## Supplementary Information_PartialGenome for "Genomics to aid species delimitation and effective conservation of the Sharpnose Guitarfish (*Glaucostegus granulatus*)" (part 40 of 235)

```
GCACCACAATCTTGAGGGATCCATGGATGTGAACCCCAAGATCCCTCTGTTCCTCCACACTGCTAAGAGTCCTGCCATTA
ACCTTGTATTCTGCCTTCAAATCTGATCTTTTGAAGTGTATCACATCACATTTTTCCGG
>M00285:128:000000000-BF978:1:1107:16484:3732_1:N:0:46
CCCCAGGAACTTGGTGCTGCTCACTTATTCCACCGCAGACCCGTTGACGGTCAGCGGAGCGTGCACACGGCGACCTCTCC
TGAAATCCACTATCATCTCCTTGTTTTTTTCCACATTCAAGGAGAGGTTGTTGTTCCTGCACCACATGGCTAGATGCTTC
ACCTCCTCTCTGTAGTCCGACTCACCGTCGTCCGTGACAAGACCCACCACTGTCGTGTCATCAGCCAATTTAACAATGTG
GTT
>M00285:128:000000000-BF978:1:1107:23076:3732_1:N:0:46
AAAGAAAATAGTTTTCCTCAATTAAAGAGTTCCAATTCCCTACAATTAAATTCAAAGTTTATTAATCTCACTTTAAAGGA
TAATCAACTAATAAGATATGCTAAGTAGATAATATTTAAATA
>M00285:128:000000000-BF978:1:1107:6288:3733_1:N:0:46
TAGATATCTATCTACTTCGTTCTTGAATATACCCAATGATCTGGCTTCCACTGCTCTCTGTGCTAAGGAGTTCCACAGGT
TCACCACCCTCTGGCTGATGAAATTCCTCCTTATCTCTGTTTTGAACCTGTTTCCAGTAATTCTAAGGTTGTGTCCTCTA
GTCCTGGACTCCCCCAACAAGGGAAACAG
>M00285:128:000000000-BF978:1:1107:6200:3733_1:N:0:46
NNNNNNNNNNNNNNNNNNNNNNNNNNNNNNNNNNN
>M00285:128:000000000-BF978:1:1107:16159:3739_1:N:0:46
CTGGCTCAGTGGCAATTTATACAAGGATTTACTCATATCTTTCAGTGCAAGTCACAGAGTCATAGAGCAATACAGCACAG
ATATAGGCCCTTCGGCCCAACCAGTCCATGCTGACCACGTTGTCCACCCAGTTTCCTGCGTTCAGCCCATATCCCTCAAA
GCTCCGCCCCTCTGCTTACCTATCCAAGTC
>M00285:128:000000000-BF978:1:1107:12754:3741_1:N:0:46
GATCTACACTCTTTCCCTACACGACCTCTTCCGATCT
>M00285:128:000000000-BF978:1:1107:11979:3742_1:N:0:46
AAAACTTTCCTATCATGTACCTATCTAAATGCCTTTTGAACATTATAATTGTACTTTTTCCTCGGCAGCTCTACTATCCT
GTTAAATGGTTGCCCCCCCCCCCCCGCCCCCCTTTAAATTTTTCCCTCACCACCTTCAAATCACTCCTCCCTCCTTCATC
TCCCTACCCCCCGGCCAACCCATCAAGAAAACCCCCTCCACAAAAGCCCCTACCCCCCAAACCCACCCTCCAAACCACAC
ACACCCCCCCGCACCACGCATGCTCACCAATCCTACCAAAAAAAAAGCCCAACCTAGCCC
>M00285:128:000000000-BF978:1:1107:5833:3742_1:N:0:46
AGGTCAGGATTAGACCAGCACTGCTGGTGCTGTGAGGCAGCTGCTCTACTAGCTGTGCCGTTGGGCTGCCCTTGTACACT
GGGTGCCTCAAGGAGCTTGTAATCACTCACTGCAGAGACGATGGTATTCCTGCTCCTCA
>M00285:128:000000000-BF978:1:1107:14030:3745_1:N:0:46
TCTGTCTGTCTCTCTCTCTCTTATCTTTTTTTCTTTCTTGCAATGACCTCATCACGTTAGTCCCATCTTCTGCTGACGCA
ACAGGTTGCACAGACACACACACACACACACAATGTCCCATCTTAAAGGGATATTTGCCTAAGTAAGCTGCTTCGTAACA
CCTCCCAGTAATTGGTTTATTGTCGCGTGTACCGAGGTACAGTGAAAAGCTTTTGCTTGCGTGCCATCCAGGCAGATTTT
GTGAATCCTTCCTGCACCCTTTCCAGCTTAGTGACATCCTTT
>M00285:128:000000000-BF978:1:1107:18296:3745_1:N:0:46
TGTGCGTGTCTTCAAGGCACTAGCTGCATGTTAGTGAACATTCCTTGGCAAAACCATGCCAATTGTGAAATTGGACCAGG
CACCTCGATGTGAAAGTCATGTAAACATTACTGACATCCTCATGTAATATCCATTTCCATCCACATTGCCATAAATTGTA
ACTTAATGATACAATGTATGATGGTCATGGAACAGACTCAGAAGAACTAGGAACACATCACACTAGGTTGTTGT
>M00285:128:000000000-BF978:1:1107:25985:3747_1:N:0:46
AAGGTATGGACTTTGATGGTCCTTTTGAATAGGAGGATATGAAGTTTAAGTTTCAGCACAGCTTGCTTCATCTCCACTTC
AACTTGGCAATTACAATGAGCAGGAGAAGGAATGACAGAATCAGTGATTAATTTGCAAGTGTTTACCTCTCATTGTACTC
GATGCTTTTGTTCTCAACAAAGTT
>M00285:128:000000000-BF978:1:1107:9758:3747_1:N:0:46
TGAAGTTTGTGAAAATGACCATTTTCAACATTATCTGCAGCCAGAGATTAACAGTAAGGAAGTGCTTAGTGATGTTCACT
TTACAGAATTTGGTTGTGATCTTTTTTTTGGCAACTTGCATCAGGCATGCTTTGGGGGAAATAAAATCGACAATTTCTGA
CACTTAATATAAAGTGTTTAGCTTTCCGATAATCTTAGCTTTCTTTAGAGATTAAATC
>M00285:128:000000000-BF978:1:1107:13808:3750_1:N:0:46
CTCTTCTTAGATTCAATATTATAAGTAAGCCATTTGCTGTGTTTTAGACAAATGGCCCATAAGTCGTTATCTGCCCAGTA
TATAGTGTGTTATATATTTCAATGTTATCCCTTGTTCCATAATTAGCAACCCAAATTGCAAGCTTCTGATAAACACAAAT
TGTTGGGATTGAAATCAAGATTGTTTCTGTGAACATTACCTTTTACTTAAAGACTACCAAAGATCGGAAGAGCACACGTC
T
>M00285:128:000000000-BF978:1:1107:8986:3750_1:N:0:46
GAGGAAACCAGAGCACAGAGCCTAAATCCACACACAAGAACACAAGAAATAGGAGCAGAAGTAGGCCATCTGGCCCATAG
AGCCTGCTCTGCCATTCAACAAGATCATGGCTGATCTGGCCGTGGACTTGGGTCCATCTACCTGCCTTTTCCTCATAACC
TTTAATTCCCGTACTATGCAAAAATTGATCTAACTGTGTCTTAGATATATTTAATGAGGTAGCCTCTACTGATTCACTGG
GCAGAGAATTCCACAGATTCACTACTCTCTGGGAAAAGCAGTTTCTCCTCATCTCCAACC
>M00285:128:000000000-BF978:1:1107:8625:3757_1:N:0:46
ACTGTGTGCCCTCTCTTTTGCTTTTATGCTGTCTCTGATTTCCCTTGTCAGCCATGGTTGCCTCATCCTCCCTTTAGAAT
GCTTCTTCTTCTTTGGATTGAACTGATCTTGCATGTTCCGAATTACTCCCAGAAACTCCTGGAGTTTGCAACCATTAACA
ACTCTGAAATAAAAACAGAATATGCTGGAAACAACTCAGCAGGTCACGCTGTATCTTGGAGAGAGAAACAGAGTTAATGT
TTCAGACTGAGTTCTGCCTTAGGGAGTTTGTCCTGAAAAGTTAGCTCCATTT
>M00285:128:000000000-BF978:1:1107:13052:3757_1:N:0:46
TGTGTGGATTGGTGCTTGGGCCTCTTTTTTACAATTTATTATAAGTGACTTCAATGAAGGTACTGAAGGCATGGCTGCTA
AATTTGCTGATGATACAAACAGGTGAGAAAATCAGTTGTGAAGGGATATGGATAGATTAAGTAATCAGACAAATGGGGTA
TAATGTAGGGAAAGTGTAGAAATTATCAATTTTGGCAGGGG
>M00285:128:000000000-BF978:1:1107:22071:3757_1:N:0:46
TATTAATCTTAACTTCCTTTCTCTACAGATGCTGCATGATGTGCTGAGCATTTCCAGCATTTTGATTTTCTATCTCCTCT
TAGAACCTTTTTTTCCAGTGCATTTCCTATAGAACATTGTTGAATTCCCTTTGTTGTTCTTTCCTCCTGCTCTCTTTGCC
TCTTATTTTCTTTGATGTTTCTTGAGTTTATGTGAACCTTCTGATGTCTGTCATGTGCTTGTTTTTT
>M00285:128:000000000-BF978:1:1107:7922:3758_1:N:0:46
AGTTTTTACAAAGATACCATAGAGTAACAATTCGAATACAATTGTAATATATGTATTACATGGTGCTGAGTCGTTTGGTA
ACAGCTATTGAACTGTATCTCTTATCACTTAAAGGCTATTCGATGATATAGC
>M00285:128:000000000-BF978:1:1107:16257:3759_1:N:0:46
TATTTTTACTATTTTGCTTGACCGACCGAAATTATCCTGTAACTTTCTGGATTACGCAGCCCCTTTCTTGTGGCTGAGGA
AGAAACACGAGTTGATGGGTAAAGGAAGAAATAAAACACAGAATGTGGTAAACCAAGATTGAGGCAAGTTATTTTCAAAA
GACCAATTGTTGGTTGAGGTCATGAGTGCTTGAGATCACTTAAAATTATTTCTCATGCTGAGGAATGCCAAAC
>M00285:128:000000000-BF978:1:1107:18276:3761_1:N:0:46
GTAACCAAGCCTGGCACTGCAGAGGATAATCAAAACACACAAGGCACTCAAAAGGCAACTGAGCTCAGGCCAAATGAATG
GATGATGGATTCTGTAGCCTGTTCCATGTGGAAAGGTTAATGACTTTACCAACAGAAATTATTGTAATGTCTAAGTTGAA
TGTAGCTATTATCAGCCCATTTTTATTGTAATCTCTCACTTGTACTTTATGCATCTATTTATAAGATGCAAAGAAAAACA
TAGCATGTGAAATCCTAAGTATTTTCCTCAGAGTGGCCAGTCACTTTATGTACATGTATC
>M00285:128:000000000-BF978:1:1107:18090:3761_1:N:0:46
GATCTACACTCTTTCCCTACACGACGCCCTTCCCATCTGAAATACACTCTTTCCCTACACGGCGCCCTTCCGACCTGATC
TAGCCCCTTTTCCCCCATCCATCCCCTACAACACCATTAACGAACCTGCCGCTAACGATGCCGCACACTTAGCAGAATAA
AGCTGTCATGTACAACTTCTAAGTAGTAAATTTCAGTCGAAACATTTCTCTTCCATTGATAATTATAGTTTATCGATCTT
TCTAATACAGATAGAGGCGACTTCGTGTCTTTTTTCTAACTACACAACGAACCGCTATA
>M00285:128:000000000-BF978:1:1107:18291:3762_1:N:0:46
NNNNNNNNNNNNNNNNNNNNNNNNNNNNNNNNNNN
>M00285:128:000000000-BF978:1:1107:23059:3763_1:N:0:46
TGAACTTTCTTGGAAAAATAAGGATTTGAGGGATGATATTGGTAGAGGAGTTTTATCCTATAAAATGACTGGAAAGGGAA
GATACAGATACATAGAAAACAAGGCAATATTTGGATCCTATTAATAAATTGAGCTGTAAATTCAGGAGAAATTTCTTTAA
CATAGTTACAATGTGAAAATTGCCACCACAGGAAAAGATGAGTTCGATAATATTGATGCACTTTAGGGGAAGCTAAATAA
GTGTAAGAAAGGGGAAAGAATAGGATATTTGATGGGTCTGGATGAAGAGCCATATGGAGC
>M00285:128:000000000-BF978:1:1107:22961:3763_1:N:0:46
AACAACTGATTCGTGCCGCTCGTAAACGTGGAATGATTCAATTTAAACAATGGAAGTTTTGAATTGTTGAAGACTACGCT
CCAGAAGTTATGAAAGAAAGGATGACCTACAAACCAATTATGGCTCGTCTTTATCAAAGCAATTACCATCCTGCTCTTTT
ATTTCCAGCAAAGCTCAGAATTATACTACCTGATAAAACGCATAGGTGGTTCAAATCAATTGCAGAAGCTGAGAAATT
>M00285:128:000000000-BF978:1:1107:22549:3763_1:N:0:46
TGTGTTGGACTGTGTCTCACTGCCAGCATAATCAAAGACCCCACCCACCTGGGTCATTTAAAAGCAAGTGCTTATTTCAG
AATGCTCTGGTATTTCTGGTTGAAAGATGTTTTTGCTGAAACTAGTGTAATAATTCATTGCTAAAAACAATAACATCTCT
CAAATTATGAGAGGCATAGATAGGGTAGACACCCAGAATCTTCC
>M00285:128:000000000-BF978:1:1107:9625:3763_1:N:0:46
GGTCAGCGTAACCCTTTTACAGCACCAGTGACCTGGTTTCCATTCCGGCCGCTGGCTCTAAGGAGTTTGTACATTCTCCC
TGTGACTGCAAGGGTTTCCTCCAAAGACATTCCAAAGACGTACGGGTTAGGAAATTGTGGGCGTGCTATGTTGGCACCGG
AAGTGTGGCGACACTTACGGGCTGCCCCCAGAACACTCTACACAAAAGATGCA
>M00285:128:000000000-BF978:1:1107:18661:3765_1:N:0:46
CTCCCTCTCTAACAAGTTCTCGTCCTCAAAAGTTCCCAGTGAATCTGCTGTGAAGGCAGTGGGTTCAGTTCACAGCCCCT
CGGGAGGTAAGAAACTCGCCCCGTTTGCTAAGACAATTAGCGCTGTATTTCCTGGTTATAGCACGCATTAGACAAAGAGC
CCTGAGTCCCGGTCAGGCTCAGTGACACTCACATCATATTGGAGAGCAGAATGCTTTA
>M00285:128:000000000-BF978:1:1107:13840:3766_1:N:0:46
GATCTACACTCTTTCCCTACACGACGCTCTTCCGATCTCGACTACACTCTTTCCCTACACGACGCCCTTCCGATCTCTTC
AACACTCTTTCCCTACACTACTCTCATCTCATGTACTGCAGCCACGTTTTCTACTCTAATCCCATCTCTAATTCACCGTT
GATCTACCATTTGTTGTCCCAAAGTCACCCTTACAAACACCCCACCAACCTGCAACAGATAAGGACAGAGAGCACAGACG
TGCACATGCAGCAAACGGTCTGTGGCAAACTGCCGATGCACCAGACCTGCAATACAGAAC
>M00285:128:000000000-BF978:1:1107:19804:3767_1:N:0:46
GAGGAGGCAACCTGGACAGCCTTTTTCTTGCCATTCATGACCAACTCATTTAACAATGCAACCAATAAACAGAGTCCAAA
TTTCCCACTCATAATCTGTTCTCATATAAAGTTTTCTCCATTGCTAACCATTACAGCTTCCTCTCAGATAAATGTCATTA
TGAAAGCCAATATAAAATAAAAATTCCGATCCAAACCAAACATAATAATTAAAATGTACCAAATACTGTAGAACTGTCAA
TTAATTACTCAATTTCCAATGGCGCTTGTCTTTGGAGTGCCTATATCTATCTTTGTGCTT
>M00285:128:000000000-BF978:1:1107:19015:3767_1:N:0:46
CTGCTTGAGATATCCACCCATGCAAAATTGGTTTGCATATGATCATGGTCTCTGCCCTCTAGCAACACATGCTTTTGGCA
TAAACAAATCACCATTACTATTAAATGGGCCTAAGAGAGTATGCAGACCAATGAGGCCTTGAGCAGATGTTATTTGCACA
AACAAAGGGCCAACAACCCATTTTAAGCACCTCCCCAAGATTTGGCCACTGAAGGATGCATTGCCACCGGCTTTGAAAGG
ACCGGAGGGGCACACGTCGGACTCCCGGCCCCCCGCCGAAACCCCTAAGCCCTCCTCCGG
>M00285:128:000000000-BF978:1:1107:22339:3768_1:N:0:46
TATTTAACTGTACCTCTTACCCCTGAAAAGGTAATCTCTCAAATGTCACCAAATTTCTTATTAGGCAAAAACAGCTTTTT
ATAAGCTAAAACCATTCATTTGCCAGTTTCTTCACAAAACTCACGGAGTACAAACAGGAAAGCAATTGTAGTGTATGTAT
TTCCTGCTGCTGAGCCGTTTAGTAACAGTTATTTAAGTGTAACTC
>M00285:128:000000000-BF978:1:1107:12847:3768_1:N:0:46
GGGTAAGTGAAAAAACGATCAGAGTAGTGGTATTTCACCGGCGGCCCCGGAGGGTCTCCCACTTATTCTACACCTCTCAT
GTCTCTTCACAGTGCCAGACTAGAGTCAAGCTCAACAGGGTCTTCTTTCCCCGCTGATTCTGCCAAGCCCGTTCCCTTGG
CTGTGGTTTCGCTAGATAGTAGGTAGGGACAGTGGGAATCTCGTTCATCCATTCAT
>M00285:128:000000000-BF978:1:1107:17279:3770_1:N:0:46
TCTAAATGGCTTTGATTTTATCAGTGGTATCACTGACAGGGACCCACTGACTTTAAATGGACTGTACAACAACACCATCC
TGGCCATGGCTTCCATTTTATTTTAATCTATGAAATTATTGTGCAGTGAGTCAGAACTGTCATGGGCACTTGTGCTTTGA
GATAATCGCCTCTGGGAGGCAGAGAGCAATTTCCTAAATTTCCTAATTAGCCGTAGGTTTTCAATGAACCGCTTTGGAGA
CTGTACTGCTCACTGACAGGTTAACTAGTACAGGTTGTCACCACTATTTTTGGAGTGTGG
>M00285:128:000000000-BF978:1:1107:17676:3772_1:N:0:46
ATTCCAGTCTTGTACCAGTGTGCTGCATTTGGTATTTCTGTGATCTTGCTCTTCAATCAACATGTGACAGAAATTGCAGA
GTTGTGGTCACAGCTCAGCACATCACAAAAACCAACTTCCCTCCATGGACTCTGTCTACACTTTGCTGCCTCAGAAAAGC
AGCCAA
>M00285:128:000000000-BF978:1:1107:16450:3774_1:N:0:46
ATTCAAAATTATTTATTATATCTGGGAACCAACATGTTGCAAGAGTAATTAGTTCTACTTTAATGCTATTTAAGGAACAG
GCAATTTATTCTTATATAAAACAGGATATAAAGCAATTTATTTTAATTATGAAGGCATTTCCTGGGAGCATTTTGCTAAG
CTACTCTTGACTGCAACACCACCATGGAGTTTCCAAACATTTCCTGGAATAGAAGAAGTATACAGCTAAACTTTCAGCAG
TGTATACCATCTGTTTAAATGTATGCAATCTGCTCTCCTATTGGTTCAATTTCATAAATT
>M00285:128:000000000-BF978:1:1107:19536:3776_1:N:0:46
CTGATAGAGTTCTTTGAGGAGGTGACGAGGAAGCTTGATGAGGGCAGGGCGGTGGATGTAGTGTATATGGATTTTAGTAA
GGCGTTTGATAAGGTTCCTCATGGCAGGCTTCTGCAGAAGGTCAGAGGTCGAGGTATCCAGGGGAGATTGGCTGCGTGGA
TAAGAAATTGGCTTTCCTGTAGAAGGCAGAGGGTTATGGTGGAGGGAGTGCCCTCGGATTGGAGGGCTGTGACTAGTGGA
GTCCCGCAGGGATTGGTTCTGTGGCCTCTACTCTTTGT
>M00285:128:000000000-BF978:1:1107:6114:3776_1:N:0:46
TACCGTTTTGTGTCAAAATACTTGGCATGCATGATATAAACACAATAGAACTAAAATAACGCTAGTTTCAACGAAATATC
TTTGGCAATAAAAGATGTGCCAATTTTAAGTGGACAAACAATGAATTACTGTATGTAGGTAAATTAACTATTTAGAGCTT
CTTGCTGTCAAGATTACACTGTTTATGCAATAAATATGTACCTTAGATTCTTACCTATTTGTGAATAGCATGTCATTGAG
AGATGTGGCAAAACCATCTGCTTGACATAAAAATATACACAATTAGAAAAATTATAGCA
>M00285:128:000000000-BF978:1:1107:21535:3777_1:N:0:46
GATTGGTGGGGTGGGGGCTGCAGGTGGAGAAGAGAGAATGTCCAAGGTGGGAGGGATCCTCGATTATGTTGCCGACTTTC
CCAAGGAATCAATGGACGGAAGGCTGGTTGTGGGCTGTGTCCATAACTCTCTACAATTTCTTGCCATCTTGGGCAGAGCA
GTTGCTCCACCATGTGATGCATTTGGAAAGGATGCTTGCTATGATGCATCTATAAAAATTGGTAAGAGACAACAGG
>M00285:128:000000000-BF978:1:1107:6438:3778_1:N:0:46
ACCTCTCGTCTTATTACTTTCATATGAAAGAGAAGTTTTTTGTTCATGGTCAGCATGGACTGGTTGGGCCGAAGGGCTTG
TATCTGTGCTCTGTGACTCTATAACAAACGTATCCAGACAAATAATTACTTCTGCAGTGTAGCTATTCTAGCACGGAAAG
TCACAAGAACCACATTGTTTCTCTGAGTTTAGCTGAGATCCATTATTTCACAAACTAGAGGAACAACGCCCCATATTCCG
CCTGCATAGTCTACAACCTGACGGCATGAGCGTTGAATTCCACAATTTCAGGTAACCTGC
>M00285:128:000000000-BF978:1:1107:9080:3780_1:N:0:46
AAAATGTAACATTGGATAAGAAAGGTTTTCATTAACAATCGCTTTCCCTCTACCATAGCTGACATGGCTCTCAACAGTTT
CTCTCTTCCTGCTATCTCTACCACCTGTACCATCACCCCCCCACAAACCATTTCCCACCCCAAACCCACCTCCACAGGTT
CACACCCACGTCAACAGGAAACCCAAAAACACCCTAACCTCCTACAACAACCTACACCACTCGTCGTCTCGACACCAACA
ACAGTACACCGAGCAACTCCGACAATAGCTTACATAACACAATAACTGTGCCGCCGGTCT
>M00285:128:000000000-BF978:1:1107:24012:3782_1:N:0:46
TTGTCCACGCAAATACCTGTGTTCTACAGGTTAGTAGCAAAGTGAATTCTGTCACTTTGTTCTACAGTATCCACCACTCT
GAAAAGCATCCAAAATGTAGTTGTCCACGCAAACACCTGTGTCCTTCTACAGGT
>M00285:128:000000000-BF978:1:1107:19075:3783_1:N:0:46
GACAGTGAACAAATGACAGAGTGCCACAGTGTGCACTCTTCACAAAAGTGACTTCACTCCTCAGTCTTTCAGTTCCTCAT
TACAATGCGGTAAATGCAATTCGCTAACCAGTCAGTTCCTCTCAGAATGGAGCTGAGGGCTTTCTGTGGTTAAAACATCA
ATTATATTATGAGTTCCATTGTATTTTCAAACTGTGAAAACATTAGAGGGCTTTTGCCCCATTCTGCATGGTAGATGTCT
AGAACTCTCCATCGAAGGCTGAGGTTCAATTCAACATTTCAAAAGAAATTGATATTTTTT
>M00285:128:000000000-BF978:1:1107:7433:3783_1:N:0:46
ACCGAATGTGTAAGAGTGATCTATTACACTCATTTAGCATGACTGACTAGATCTGTATTTATTAAACTCATGAGGTTGAA
GTTTGGAATTTTAACTATATGTTGGTTTGCTAAGGAAACCTGAAGTGTAATTATCAATAATATTGTGGAATGTTTTCATT
GCCCTTCAGATCATAAACACATAAGAACTAGGAAAAGAGGCAGGTCTTACAGCCCCAAAACCTATGCTGCCATTCATTAA
CATCATGAGTGATCTAATTGTGGCCTCAACTGCACTTTACAGCCAGCTTCCCCGGCAACT
>M00285:128:000000000-BF978:1:1107:6283:3784_1:N:0:46
CAGAATAAAATGTTACAGTTAGAGAAAATGCAGTGCAGGTAGACAAGTATTATACAGTGCAGTGCAGTATTATACAATAA
CAGACCTATACTACCAGTGTTGTACCCCAGGGTTAGTCAGTGGTAAACCTGTGCCAACAAGCACTGTACTTTGATGTTAT
ACAGTATCAGTGATGTACCCATCATTGACATACCTCAGAACCTACACTGACAGACCCTTCATCTGGACTGGTCAGTCTCG
ACCCAAAATGTCCACTGTCCATTTCCCTTCATAGATACTGCGCGATCTGCTGAGTTTCT
>M00285:128:000000000-BF978:1:1107:15944:3786_1:N:0:46
TTCATCTCCATCTCAGGAGATTCCTTATCCACCGACATCTTCTACAAACCCACTGATGCTCACAACTACCTTGATTACAG
CTCCTCCCACCCTGTCCCTTTCAAGGATACCATCCCGTTTCCTCAATTTCTCCACCTCTGCCACATCTGCTCCCACGATG
AGGCTTTTCACTCCAGAATATCCGAGATGTAAATCTTCTTTTCTAACTGGTCCTTCCTCCCCGGATCTGATCAAGAGAGA
TTGCATCCATATCTCTGCCACTTCCCGCACCTCTGCTCTCACCCCCAC
>M00285:128:000000000-BF978:1:1107:15762:3791_1:N:0:46
CTAAAAAGTTAATAATGATATAGTAAAGAATTGCTTATTTTGCCAAAACAGCGTTTCTAAAGCTAAATCCATTGTTTTGC
CACCTTCCGTACTTAACCCTTGTATAACTGCTGGAAAACATTTGTAGTGTATGCATTTCGTGTGCTGAGTCGTTTTGTAA
CAGTTATTCGACTGTATCTCTTACCACTAAAAAGTT
>M00285:128:000000000-BF978:1:1107:5708:3795_1:N:0:46
TGTTTCTTGTTGCAGATACTATCCATATGACAGAGGAGGAAATCGCTAGCCATCTGACCGGGTCACCTGTTTCATTCACT
TGGTTAGACATGAGCTACTTTTGAAGTTCATCCCCATATTGAACTGGAGGTGAGTGAGGGCAGAAAAGGTTGTGGTTCTT
GGTTCTCACTGGCATTAAAATTCTTAAGGTGGT
>M00285:128:000000000-BF978:1:1107:8717:3795_1:N:0:46
TTGGAGGGTCAAGTGACCGTTGGTGGGCGCGCGCTCTGCAGATAAACCGCCTCCGCGCGAGAAGTGTGGCGCGTGTGTGA
CGTCAAATTATAGGCCAGAAGACAAAGGAGCATAACTCGACTATTCGGCTCATCGAATCTGCTCCTGCCATGAGCTGATA
CATTCTCTCATTTAGCCCCACTCACCCATCTTTTCACCAGAATCTTTGATCCTCTGGCTATTCAGATAACTACCAATCTC
TGCCTTAAATACA
>M00285:128:000000000-BF978:1:1107:7855:3797_1:N:0:46
CGTCGGTAACTCACAGACCCACGTCCAAATACACACAGCTGATAATAAGGACAGTTAACTCAACTGACCTGTGTTGTCCA
GGAAAAGAAGGCTCATTTCAAATTACCAACTGGGTGTTGTTAATTGATAGCACTGAATATGGGATCTCAAGCTTGCACAG
CCAGGTACAAGAAAATGGCTGGATCATTCCAGGTACACAGTCAGTGT
>M00285:128:000000000-BF978:1:1107:13895:3797_1:N:0:46
ACTCCTCAGACAGTTGCAAAACACTGGCATGCCCAAGGACTGCACATGGTAGTGTAGCAGTTAGCATTATGCCAACTGCT
TCAATTCCAGCTAAGCTGATGACTGCGTGGGTCTCCCTGTGTCTACGCGAGTTTCCTCCCACATTCCAAAAACGTACAGG
TTAGGAAGTTGTGGGTGTGCTATGTTGGTGTCGGAAGCGTGGCGCCACTTGCGGGCTGCCCCCAGAGCACTATGCCAAAA
AGATTCAGTTCACCGTGTGTTTTGATGTACGTGTGACTAAT
>M00285:128:000000000-BF978:1:1107:8685:3799_1:N:0:46
CGCAGAGGTCTGTAGAGTCATCGTACTCCTTCCAACCAGATCCAAGGATTTTAGGATATTAAGGGAAACAAGGAATATGG
GGATAGAGCAGGAATGAAGTGATGAGGTAGATTACCTTTGAACCTGACTAAGGGTGAAGCAGGCTCGAGGGACCAGATGA
CCCACTACGGCCTTTACATCTTCTTTAATTCTTCTAAGACCAAACCCACCTCAAAAGTAAGTTTAATATTTAAATATTTT
TAATATTTTTATTTACAGCGTGGTAACAGGCCCTTTCGGCCCAACGAGTCCGCACAGCCC
>M00285:128:000000000-BF978:1:1107:11740:3799_1:N:0:46
ACTGTTTTCCTGTTGATACTCCATGGGTTTGTGAGGAAAATGGCAAATGAATGGTTTTGGCTTATAAAACGCTGTTTTAG
CCTAATAAGAAATCTGTTGATATAGCAGAGATTACCGTTTCAGTGGTAAGAGGTACATTTAAATAGCATTTAACAAACGA
CTCAGCACCATGAAATACATACACGACAACTGTTTTCAGGATGATTCTACATGATGATGTGTAGAAAGTGGCAAATGGAT
GGTTTTAGCATAAAAAAACGCTGTTTTAGCCAAATAGGAAATCTATTGCTATATCAGCGT
>M00285:128:000000000-BF978:1:1107:14252:3800_1:N:0:46
CGTACCACCAGACTTAAGGACAACTTCTACTCCACTGTGATAAGACTATTGAATGGTTCCATTATAAAATGAGATGGACT
ATGACTTCATGATCTACCTTGTTGTAACCATGCACCTGATTGTACTGCACTTTCTCTGTAGCTGTGACACTTTACTCTGT
ACCATTACTGTTTTTACCTGTACTACATCAATGGACTCTGTACTAACTCAATGTAACTGCACTGTGTAATGAATTGTCCT
GTATGATCGGTATGCAAAACAAGTTTTTCACTGTACCTCTGTACAAGTGTCAATAATAA
>M00285:128:000000000-BF978:1:1107:11966:3800_1:N:0:46
AAAGGAAAGGAGCTATAATTAAAGTCAAAGTCACATGGTGGTGTTCCCACACAGCTGAGGCTTGAGAGATTGCTGTCAAA
GACACAATGGCAAGATGACATAGTTCACCTTGTAGGTGCTGAGCATGGAGCAAGGCTGGAGTTAATGCATGTTTAGGGTA
GCGACGGGGTGACGATCAAGAATGTTACTTTATTTTCAGTAGTGCCAATCTTCTTCAGCATTCAAGTGGAAA
>M00285:128:000000000-BF978:1:1107:18881:3802_1:N:0:46
GATCTACACTCTTTCCCTACACGACGCCCTTCCGATCTGGACTACTCGCTTTCCCTACTCGACTCCCATCCGATCTACAC
TCTTTGCCTGCACTCCCCGGCTCCGGTATCATCTAAACCCCGACCCTAACACACACTCGAACGAACGGAAGCATAACATC
CCCACATCACGTCACACACGTGGAGCTCACACAACGAAGACACAGCGTGCAACTGGGAAGACAAACCGAATGAAACAAAG
CGACTCAGCAGAGAAACGGAGGAAGACTCACACTCAACAAAACGAGAATCCACACAGGCC
>M00285:128:000000000-BF978:1:1107:24700:3806_1:N:0:46
GCAGGACTGCAGAGCTTGGATCTGATTTATTGGTTGTGGGATCACTTATCTGTCTGTTTCATACTATTTATGTTGTTTGG
CATGCAAGTAGTCCTACCTTGTAGCTTCACCAGGTTGGTCCCTCATTCTGAGGTATGTCTGGTGCTGCTCCCAAAATGCC
CTCCTGCACTCTTCATTGAACCAGGTTGATGCCCTGGTTTGATGCTGATGGTAGAGCAGGGGATATACCAGGCCATCAGG
TGGAGTACAATTCTGTTGCTGCTGCTAATGGCCCACAGCACCTCATGGGTGCCCTGTCCT
>M00285:128:000000000-BF978:1:1107:21913:3808_1:N:0:46
TCACTTCAGCACCCACAAAGCCGTCATCCAGGACACCGAGGGACTATAAGGAGAAGAGGGACTGAAACATGCAATACCCT
GTGGGGCAGGCATGGTAGTGTAGTGGTTATCATAATGCTTTACAGTGCCAGTG
>M00285:128:000000000-BF978:1:1107:13378:3809_1:N:0:46
TTCGGGTCTGTACTTTTCATCAGACTGGAAATGTAAATAAAGATGCCCCAGGTCAAGACCCCTTATCAGGGACTGGAAAG
AAAGGGGAGCACAAAAAGGTGAGGGGAAGGGAAGACCAAGAGCTCGTAGGTGATAGGAGGATTCAGGTG
>M00285:128:000000000-BF978:1:1107:25783:3812_1:N:0:46
AGGGTACATGATTACATGGTACACAACTGTCAGTTATCCAGGAGTTATTTGTGTTCCTTACTCAAAATCTGTCTTCCCAA
TATTAGTAATTCCCCCAACTCCACCGCACACCGGCTCTATTGGCCCTTCTTTATTTCAGTAAAGATTGGCAGTCTTAGAG
TAGAAAAAGGCAATAAAATCACAGAAAACAGGGAAATATAACTACTCCACATAACGATGCCACTGGTCAAGAC
>M00285:128:000000000-BF978:1:1107:10363:3812_1:N:0:46
GATTTTCATTATTCACAATTAGAAATATAGAATGAAAGAATCGTATAAGTTGACTAAAACACATGGGACTTGATCTTCAT
TGGAAAAAACTTACTGTGAGCTAACAGCATGTTAGGAAAATTTTCCTAACAAGTTCAGTCTTGAAACAATCACACATTGT
TTCAAGCAAGTTTGTCACCAAACTCTGAGACCTAGGACTCAATACCTCCATCTGTAACCGGATCCTTGACTTTCTAACAA
ACAGACCGCAATCAGTGAGGATAGGCAGCAATGCCTCTGGCACAATTATTCTCAACAGTG
>M00285:128:000000000-BF978:1:1107:5623:3814_1:N:0:46
TCCCTGTACTTTCCACCAATCACTTTAAAATTATAAACTGCCACCCCACCCCCCCACTCACTTCATCCCCTCCCCCGGTC
AAGACTCGCGCACTTGTCCGCCCAATGTCACGCCTTTTCTTATTTTTTTCTTTTCTGAAACAACTCATCCCTTCCTTCCT
CTCCCCCAATCAAACAATCAAGGAAAACCCATCGAACCCCACTACACCACCCTCACGCGCATCACCCCCCACCTCTCGCT
AAAAATAAAAGATCAGACTAACAAAACGCCTTACGTCGGACCATCAGGATAAATCAGTCT
>M00285:128:000000000-BF978:1:1107:14408:3814_1:N:0:46
TATTTAAATGTACTGAGAAATATCGCAGTTAAACTTAAGCTTGTAAAACATCCAAAAATGAATTGTAATAAAAAAAATCT
TCACGTATTTTAAGCATCAGCGATATAACCCTGTCCGTTCTGCTTC
>M00285:128:000000000-BF978:1:1107:25761:3814_1:N:0:46
GCACATTTTCCAGAAGGAAAACATTCACTGCAGGACCCACTGTGGTGCATGGTATGTTCATTCAGCAGTAGGGTGATCCA
CATGGCACATTGATCCAGAACCCTGAAGTTATCTGGAACACCCAATTGAAGTTGTTTTTACTTGAGGGTTCCAGTGCTTT
TGTCTGGCTCCTTTGAGAATTGGTCATGATTTTT
>M00285:128:000000000-BF978:1:1107:12793:3817_1:N:0:46
CCAAAATGATTTTTTTCATGTGTATTTGTGTTGAAACTCATCTGCTTTCATCATTTCTGACTGCCCCTCACCCCTTCAAT
CTGGCGTCATCAGTTTCAAATTTGTGTTCCAATTTCCAGCGCTTAAATTATTGAAGTA
>M00285:128:000000000-BF978:1:1107:20313:3817_1:N:0:46
CTGATAAGGATCAAATAAAACGTCAACTCACGCGTCTTTGGGATTTGGGGGGAACGGGAGATTACCGAGGAAACGCACTC
GGTCACAGTTAGAACGTGAAAACTCCACAAAGATAATACCCGAAGCCAGGATTGGACCGTATATTAAATCTGAGCTCTGC
GCTGCAAAGGCCAACGTTTGGGACTTCAGTGGAGGCTTCATTCACTTGTGGCCGAGCTGCTGAAATTGCACTGAAAGCCG
TGTTGCAACTGAACGGCGGGCGATGGAAAGGAAGGCTGATGTAG
>M00285:128:000000000-BF978:1:1107:23020:3818_1:N:0:46
TCCTCCTCCTCTCCAATGAGTAGAGCCCTAGCACCTTAAGCCTCTCTCTATATTCCATACCCTCCAATCCAGGCATCATC
CTGGTAAAACGCCTCTGCACCCTCTCCAACGCCTCCACATCCTTCCTATAATGCGGCGACCAGAATTGAACACAATATTC
CAAGTGCGGCCTAACTAGAGTTTTGTAAAGCAGCATCATCACCTCTCTGCTCTTGAACTCAATCCCTTTATTTATAAAAG
CCAACATCCCATAAGCCTTCTTAACAGCCCTATCCACCTGCGAGGCAACTTTGAGTGAAC
>M00285:128:000000000-BF978:1:1107:11783:3819_1:N:0:46
AGTTCTAGTCTTATCTACCAGTTGATATAACTTTCCAGCCTCTATCTTATCTATCCCTTTCATAATTTTATACATTTCCA
TAAGGTCCCCTCTCATTCTTCTGAATTCCAGTGAGTATAGTCCCAGGCGACTCAATCTCTCCTCACAGGCGAACCCCCTC
ATCTCCAGAATCAACCTGGTGAACCTCCTCTGCACCACCTCCAAAGCCAGTCTATCCTTCCTCAAGTAAGGAGACCAGAA
CTGCAGGCAGTACTCCAGGTGCTGCCTCACCAGTACCCTGTACAGTTGCAGCATAACCT
>M00285:128:000000000-BF978:1:1107:19703:3820_1:N:0:46
ATAGACTGGTGCATGTTCACCCTTCTTCCCCTTCCTGAAGTCAACTATCTTTTTTTTATTGAGCCAAATTTGTTACCATG
TTTGGCATAAAGAAAATAAAATAGGCTGCAGCTGTCTGGCAGTTAGTAATGTGACAAAATCCCCTCACTTTTACATCATG
GTGCATTTATCTTGACTGCACCTTTACACTCAGCAGTAGATAGTGCAATTGACAATGATTTAATGCTTTCATCTTGCAGA
AATAATGTATTTGATGCAAAACAGATGATATGAAAAATTGAATTTTCTTTTTAAATTTGG
>M00285:128:000000000-BF978:1:1107:8085:3821_1:N:0:46
AGGCCATTCGGCCCATCGAGTCTTGCTGTGCCATTCAATCCTGGCTGATTTTTTTCTGACCTCATTCTACCCCCTTCTCT
CCTTAACCCCTCCTCACCACTTGACCTCTGACCTGCCCCCCCCCCCCGCGGCAACAAGTTCCACAGGTTCACCGCCCTCC
GGCTGA
>M00285:128:000000000-BF978:1:1107:15529:3821_1:N:0:46
AAGAAGAGGAGTGATGAGACAAGGTGATTGGTGGACTGGTGGGGGAGGAAGAGAGGGCAGGGGATGGTGGCGTGATGGGG
GAAGGATGACCTGCAGATCAGGTCAGATAGGGGAGGGGTAGTGGCGGAGTTGTGAGACAGA
>M00285:128:000000000-BF978:1:1107:6781:3823_1:N:0:46
CTCATGCTCCTTTCTTTCCTCTTTTCCTCAACTTCCTTCCAACAGGTCACCTGATTCTTCATCGTGCATGCTTACAGAGC
TTTAACATCAAAATCAAGCAGGGGATGTAAATACCTTGAAAGTGAGAGTTGTTCACCCCCAAGAAGTAACATCTCAATAT
TTAGTGTTTTTACACCTCTTCTTTGTTGCTTCCCTTTCATTTGGCCCAAGCACTTTACTTTGTGACAGATATTTTGATCC
TGAGAAGGACTCTAACAACAGTGATTCTGAAATCAAACATAACTGCAGTCTGGCTCTGTG
>M00285:128:000000000-BF978:1:1107:24011:3826_1:N:0:46
TGTAAGGAGTTTGTACGTTCTCCCTGTGTCTGATGGGTTTCCTCTGGGTGCTCCGGTTTCCTCCCACATTCCAAAGACAT
ACGGATTTGGAAGTTGTGGGCATGTTATGTTGGCACCAGAAGCGTGGCAACACTTGCGGGCTGCCCCCATAACACTCTAC
ACAACGATGCAGTTCACTGTGTGTTTCGATGTACATGTGACTAATA
>M00285:128:000000000-BF978:1:1107:17607:3827_1:N:0:46
TGGTAAACCAGATTAGGAAGAAGCAGCGGTTGTGGCATTTTTGTATTTTCTGAAGGTCTTTGATAAAATCTTCCTTCAGA
GGTTAGGGTGGAAAAATAAAACACATGGGCTTGGGGTAATACATTGGCATCAATTGAAAATTAGTTGACGGAGTATAGGA
ATAAATGGGGTGTTCTCAGGTAAGATGGCAGTAAGTAGTGGGATACCATAGGATTAGTGTTTGGGTTCCAACCATTCACA
GTTTGATTTGGGTGAGCAAACTGAATGCAATATTTTAAGTCAGCTGATGACACAACACTT
>M00285:128:000000000-BF978:1:1107:11358:3828_1:N:0:46
GTCTGTCGTGAATTTTGGGTGGGTGTTATATCTGTTTCCAACAATCAATAGGAATACCCTCTCTCTAAAAAAATGCTAAT
TTTTCTCAGAAGGAAAATTAATGTCCAAAGTAAGGCTGTGAAGTGAAAGATACATTTTTTCAATAAGCTGATTTCTTTCA
TCATCTTTAGATTTTCCTTTAAACTTTTGGTTATTTTTTTTTTACTTGAAAGCTTCAAGCAGCTTCATGACTTTGCAGTT
GAATGGTACATTTTTTTTAAAGCTGATCTTTCCTTAGTTCAAAG
>M00285:128:000000000-BF978:1:1107:9301:3829_1:N:0:46
CCCCTGTCAGGTCACCCCTCAGCTTCCTTTGCTCCAAGGAAAACAAACCCAGCCTATCCAATCCCTCTCCAGAACCGAAG
TCCCCCAATCCAGGCAACATCCCAATTACTCTCCTCTGCACTAGTTCAAGTGCAATCACACAAGGTTGCATTGTTTTCTT
CCTCAAATATTTATCCAGATCTCTTTTGACGATTATGATGAATTTGTTTCCACCCCTCTGCCAGCAGTGCATCAGAACTT
AATAAAGAACCTCTTCTCCTCATCTCAGGTCAGATTGCCAATGTGCTGAAGTCACTGGTT
>M00285:128:000000000-BF978:1:1107:15243:3830_1:N:0:46
TGGAAGGATGGGTTGGTAAGTTTGCAGATGACACGAAGGTTGGTTGTGTAGTAGGTGGTGAAGAAGGTTGTCGCAGGTTG
CAATGGGATTTAGACAGGATGCATAGCTGGGCAGAGAAGTGGCAAAAGGAGCTCAGTCTGGAGAAGTGTGAAGTGATACA
CTTTGGAAGAATGAATTTGAAGGCAGAGTACATGGTAGGATTCTTAGCAGTGTGGAGGAACAGACAGATCTTGGGTCCAG
G
>M00285:128:000000000-BF978:1:1107:11111:3831_1:N:0:46
ACCTGACTGCACTGCAGGAGTAACCTTTCTGCTGTGAAGCAAAGGTTGCGAATTTGTTTATTTGTCATGTTTCTTGAAGT
GTGATTTTTCTTGAGCAAAGGAGGAGATGCTGCAAGCAAGAAGAGTTTTCACGCTAATATAATACCAAATCTTAACTTTT
TGTTAAAGCCCCATCTTTCAGCACACACTATGCCCAGGGGAAAGATCGGAAGAGCACACGTCTGAACTCCGTCACTCCGC
GAAATCTCGTATGCCGTCTTCTGCTTGAAAAAAAAAAAACACAATGTAGAAAAAAGATAC
>M00285:128:000000000-BF978:1:1107:6086:3836_1:N:0:46
CAACAGTTGGTGAGGAATTATCAATAATTTTGGTTGGTAGTTACCCTGATAATCTGCTCATGGTAATGGTGGTGTTCCCA
CTCACCTGTTCCTGTGTCTTTCTTGGCAGTAGGGGTCATGGATTTGGGAGGGTGTTGTTGAAGTAGACCAGCAAATAATT
GCAGTATGTTTTGTAGATTGTACTCATTATAAGCACTGTACACTGATGGGGGAGGGAAGGAATGTTTCTGATGATGGATG
GGGTGCCAATCAAGCAGGTTGCTTTGTCCTGGAAGGTTCTGCATGCTGTTGA
>M00285:128:000000000-BF978:1:1107:20699:3838_1:N:0:46
TCTCTAGCAAGGACTGTTCTTTCACAACCTTCCCAAAACCTATTTTATTTCCGGGTTTAATAAATTGACAACAGGCAGTT
GGCACAGCGCCCTTTTCTTGCCTTTTCTTCAAAACAGAACAGTCAAATTTCATATGACCAGGCTTCTTACAGTAATAACA
ATGACGCTCAGCAGGGTTCTCCAGCACTGGCTTCTTGTCATCCTTGCCTTTCGCATTATCTCCCAATTTAATCTCTGGTT
TACCTGGATTGTCTCTGCAACACCTTTGAAAGGTTTCAGGTTGTCCCCATCTGTATTTAT
>M00285:128:000000000-BF978:1:1107:5657:3841_1:N:0:46
AAAGGGACTTAGGGGTGCTCGTACAGGATAACCTAAAGGTTAACCGCCAGGTTGGATCGGCAGTAAAGAAAGCGAATGCT
ATGTTGGCACTTATTTCGAGGGGTATAGTATATAAAAGCAAGGAAGTGTTGATGAGGCTATACGGTGCACTGGTGAGGCC
TCACTTGGAGTACTGTGTGCAGTTTTGGGCCCCATACCTTAGGAAGGATGTGCTGATGTTGGAAAGGGTTCAGAGGAGAT
TTACTAGGATGATTCCTGTGATGAAAAAGTTTACGTATGATGAGCGACTGTCGTCACTTG
>M00285:128:000000000-BF978:1:1107:26113:3842_1:N:0:46
GCACCTTGTCGGGTAGCTGGGCCGCGCCATGCTGGTTCACCCTGTGGCCCCAAGAAGTCGATCTCCCGCAGCCCGAACTG
GCACTTTGCCAAGTTGATCACCAACCCATGGTCGCTCAGGCGCTGGCAGAGCTGACGGAGATGGGCTGAGTGCTCCTTGC
GTGACTTGCTGGCTACCAGGATGTCATCCAGGTACACAAAAGTGAAATCGAGGCCTCTGCTCACCGAGTCCATTAGCCGT
TGAAAAGTCTGACCGGCGTTCTTTAGGCCGAAAGGCATTCAGAGGAACTCGAACAGCCC
>M00285:128:000000000-BF978:1:1107:17675:3842_1:N:0:46
GAAAAGGCAGCGTTCACTCAACCTGTTTTCATACACTAAGCCTACATCAATCCCACATTTTAATTCTCCTCCACCATCTC
ATCACACCCTCCCCCACTCCCCCACCTACCTTCCCAAGATTCTGCTCACCTAAATTCAGAGCAACTTAACAGCGGCCAAT
TAACCCAGCAATCCATGTGTCCTTGCACGTGGGTGCAAACTGGAGCAACTGGGTGGGAAATAAATGCGGTCACGGGGAGA
ATGTGCAAACTCCACAAAGACGGCACCCACAGTTGGAACTGAATTACTGGAGCTTGGCTG
>M00285:128:000000000-BF978:1:1107:22394:3846_1:N:0:46
TGATCACGCAGCCGGTGAGGAAGGGTGTCGTTCTCCCGCTGGCCACTGTGAGTATGCACCTAAGCTCGCTTGCACGACCT
GGCATGGTGCTGGACCGCTTGCTATGACCACTGCGGCCCTGTGTAATTGGAATTGGCCATGACGAGGTAGATTG
>M00285:128:000000000-BF978:1:1107:13008:3846_1:N:0:46
GTCTTTTTCTGTCGATCCTATTTCCAACACGAAACACACAGCCTGAGAACAAAGCACTCTTCATAACAGCAGTGCAGGTA
GCATTTGATGAAAGCTCACATGCAAAATAAGCAGCTAATGGAAACAAAACAAAAGTGCCATGGGACTGGGAGTGGGAAAA
GAAAGGCAGAGACAGTTTCATGGCAGTTTGAACTGTTAGAGGGACTGGCCTGTTTCTG
>M00285:128:000000000-BF978:1:1107:6644:3847_1:N:0:46
CAAATCTCCCCTCATTCTTCTACAATCCAAGGCATAAAGTCCTAACCTGTTCAATATTTCCCTGTAACTCAACTCCTGAA
GACCTGGCAACATTCTGGTAAATCTTCTCTGTGCACTTTCCATCTTACTGATATCCTTCTTTGTAGTTAAGTGAGCAGAA
CTGTGAAACTTGTTTTTGAAATTAATTTCTATTCAT
>M00285:128:000000000-BF978:1:1107:21323:3848_1:N:0:46
TGTCATAGTAGCTTAACCTGATGTGCATGACCGGCTCAGGTGGTGATGGCTAGTTTGCTTATCTTGTGTCAAGCTATCTT
TGTTTCTGGAGACGTCCAAGATAACTACTGCTAGGAAGTTAATATAACTTTGTGTTTAGAAAGTTTGTTTGCATGACTGG
AAGCTATGATAAATTTACTGCTTATAGGTAGAATTAATGAGTACATTGTGCAGTTGCAATAAGCTGTCTGGAATTAAAGT
CAGAGGAAAGGCTTGTTACCAAGGATCCCTGCTAAACAAACATGAGTGGCCCTCACACC
>M00285:128:000000000-BF978:1:1107:20885:3848_1:N:0:46
GCTACACAAATCTGCAGGAGTGAGCACCATTTGAATACGAGTCACCAACTGCTTCTGTTTGATGCAGCAGATTGCGACAC
TGTCGATTCATCTGGACCCGGACCAAATTAATAAATCATCATCTTTCAACACAGAAAAGAACAGTTCTGCTTTGCAAATT
TCTTCCAGTGGAATTGTCATGTTGCTTTCATTAAACA
>M00285:128:000000000-BF978:1:1107:6185:3849_1:N:0:46
GATTCTGCTCTAACTCCTTCTACAAGTTTGTAGATGATACCACCATAGTAGGCCATATCACAAATAATGATGAGTTGGAG
TAGAGGAGGAAGATAGAGAGCTTAGTAACATGGTGTCATGACAACAACCTTTCCCTCAATGTCAGCAAAACAAAACAATT
GGTCTTTGACTTCAGGAAGGGAGGCGGTGCACATGCTCCTATCTCCATCAACGGTGAGGAAGCCGAGAACCATAGAACCA
TAGAACAATACAGCACAAAACAGGCCCTTCGGCCCACCAGGTTGTCCCGTCCTTCAA
>M00285:128:000000000-BF978:1:1107:23770:3849_1:N:0:46
TCATCTCCTTCTCTCCAAAGCTCCTAGCTCCCTTTGTCTCTCCTCATAATCCATACTCTCTAAACCAAGCAGCATCCTGT
TAAATCTCCTCTGCACCTTTTCCAATGCTTCCACATCCTTCCTATGATAAGGTGACCAGAACTGGACACTGTACTCTAAG
TGTGGTCGAACTAGAGTTCTGTAAAGCTGCATCATTACCTCGTGGCTCATAAACTCGATCCCATAACTTATGAATGCTAA
CATCCCATAAGCTTTCTTAACTACCCTATCCACCTATGAGGCAACATTCAGGGATCTGGG
>M00285:128:000000000-BF978:1:1107:7568:3850_1:N:0:46
CATCGTGTTGAGATTCTGCTGGCATTCCATCTGGAAATCGTTGGCTTCATCTCTGTCTCCAGTAAAAGTGGCCTCTCATT
TCCCTGCATAATATCGGCTGTGCAGTTACTGGTATTGAGTGAATCTATTTTTAAACAAGCTGTGTAACTTTTTCATTGCA
AGATTCAATGTTTTCATTGAGGGAAAGAACTGCGGTGAAGAAAATTTCTGATTAGACGTGTTTTGGGCTGAAATTGCTGT
GTGATTTTTCTAATG
>M00285:128:000000000-BF978:1:1107:7065:3851_1:N:0:46
AAAGGGGAGAAAGGCATATGCCTGGTTCCTTCAGAATTCAGTGTTGTGAGAGCCTTAAAGAGAAATGTACATTTTCCACA
ATCTTGAAAGGCAGTATCATCTACTCCCATTTCTGCCAACCCATTTGTAAATATTAGTCTCAAAACTCAGACTGGATGGT
CGCAGTCAAGTTTTGGATGCCATGTCTCAGTGTTAT
>M00285:128:000000000-BF978:1:1107:16043:3851_1:N:0:46
GACTTAGATGGCTGGCGGGAGTGTTTTTTTGCAGAAGATGACCACTTGGTTAAAAAAACACAACAGAGGAATGCAGATGG
TATTTAATCCCCAAATGTGAAGTGATGCACTTAGGGAGGACTAATAAGGCTAATATATACACAATAAGCGGTAGCACCCT
>M00285:128:000000000-BF978:1:1107:22009:3852_1:N:0:46
AGAATTTACACTTTCATTCATTTTGCTTGAACAATGCAGCAGAATAGCATAAGGAAAGAGGAGAAAGAGGAGGCCACTCG
GCCGCTCAAACCTGCCCGGTTGTTCAATACAATCCTAGCTTGTCTGTCTTAGACCTCTCTTCCTCTCTCATGCCAGTTCC
CCATATCCCTCAATTCCCTGATCTTTCAAAATTTGATCTATTCCTCTTTAAATACCCTCAATGATCTACCCAGTGGTGAA
GCATATGGTTTTCAAAATGCACATGCTGATTCCATTTATGGGACACACTTGTCAGTGGTG
>M00285:128:000000000-BF978:1:1107:24734:3854_1:N:0:46
CTTTTATGCAGAGGGTGGTGGGTGCCTGGAACGGGCTGCCAGGGGTGGTGGTGGAGGCAGATTCAATCATGGTGTTTGAG
AGCTTGTCAGACAGACATATGAATGTGCAGGGAATGGAGGGATGTGGATCATGTGCAGCCAGAAGAGACTTAGTTTAACT
TAGCATTGTGTTTGGCACAGACGTCATGGGTCGAA
>M00285:128:000000000-BF978:1:1107:19185:3856_1:N:0:46
AGACCACAACATACATCAAGCTGTGATCAGACCTACCCAGACAATGGTATTGTGCTTTCAGTGTTGCAAAGGCTTACTCT
ACTGTGATTTTGGTGGATGTATGTGCTCATTGTATCTCTCCTTTGCATGACCATGAGGAATCCTGATTGAGAATATTACA
TGGAGAATAATCATCATTTCCCAGAAGTTGTGTGATAATTAGAAAACTGAGCTGGTGTAGAGGATCCCTCTACTTTATAA
AGCATTTTTTCAAGTCCTGGCTGCCTTGGGTTAATGTGCAGG
>M00285:128:000000000-BF978:1:1107:18819:3856_1:N:0:46
CACGTCATTCCGCCTCAGACCTCAGGATGGGTCATCTGAGGCCAAGTCGCAGCTTGCAGCCTGCTTCACCTTGCAGGAGG
GCTCAGCTGACCCTGAGGAACTCTACGCTGTTGCCCTGTGGCTGAGAAGATTGACCACCGACAACCAAAACCATTCTCCT
TTCTACCGAGTGTGACTCCAGAGGTGGAGCTTTTTCACTCATTGATTCTCCCTTGATTCTCATTGGCTGAAGATTTTACA
TGGTTTTTAATGCCATACCTGATCACATATCAATTTGATGTTAAATGCAGTTGCTTTCTC
>M00285:128:000000000-BF978:1:1107:18943:3856_1:N:0:46
ACATTATAGTGACGTGTAATCATTTGCAGTTGACTTTTTCCTTTAGCAATCACAATTCAACTTACATTGATAAAATGAGA
AATGAACATGCCAGTTTACGAGAAAAAAAGTTCTTCAGAACTGAACAGAATAAATAAAAAAGGAAGTTGTTATCCTTTAA
TAGATTAAACAAATTTGGAATGTTAATTCCTGTCACAGACTCCTGCCAATA
>M00285:128:000000000-BF978:1:1107:10615:3857_1:N:0:46
GATCCCGAGGATCAACTTTTTCTCCCCCACAGAGGGTGGTGAGTATATGGAACAAGCTGCTAGTAGTAGTAGTAGAGGCA
GGTGTTCCCGGAAATGGTTCGTGTGGGTCTTGGGGGTATTAAGAATTCTGGACACCGTTTGGTTTACTAACAAAGAGAAC
TTTATTATAAGCTACAGACGCAGAACGCAGGGCAGGATGGACGGGAACGGTGGTACATTCACTCACACACACACACTTGG
>M00285:128:000000000-BF978:1:1107:13779:3859_1:N:0:46
GATCTACACTCTTTCCCTACACGACGCTCTTCCGATCTCGACTACACGCTTGCCCTCCACGGCGCGCTTCCGAACTAGAC
CACACTCTTGCCCTCCACGGCGCGCTTCCAAACAAGAACGGAAGAACGGCGTGTCGCGAGAGAGAGAAGAGGAAGTAACA
ACGAGCGCGAAGTACGACTGAGTCAAGCGTAATGTCGCCACGTGCTCCCAACGAACAATCATCTAATGTCAAATGTGCTA
CATTACACGGGCGCGGAGTAGTACGCTGTGCTCGACTCAACACTGACCGCTCATCATCA
>M00285:128:000000000-BF978:1:1107:15895:3861_1:N:0:46
AAACTGACAAATCAATGGATTTAGCTTTAAATACGCTGTTTTAGCCAAATATGAAATCTGTTGCTATATAAGCGTTTTAC
TTTTAAGAGGTAAGAGGGACAGTGAAAAACCGTTTCCAAAAGGCTCACC
>M00285:128:000000000-BF978:1:1107:12687:3863_1:N:0:46
TTTGTGGGAGAAATTACAACACGGGGTCACCTGTTTAAGATGGAGATGAGTAATTTTTTTTCCCCTCAGGAGGTTGTGAA
TCTATGGAATTCCCTTCCTCACAGAATGAGGAAGTTACAGTTATGAAAATTTTCTATAGAGGGACCATTGAGAGCATCTT
AACCCAATGTATCACCGCTTGGTTTGGAAGCTGCTCAGTTGCTGGGCGGAAGTCCCTCCGGAGGATAGTTAGGGCTGCGG
AGAGGATCATAGGTGTCTCTCTTCCATCCATCGCAGACATATACAAGGACCGATGTGTT
>M00285:128:000000000-BF978:1:1107:18673:3864_1:N:0:46
TCCTTGCTATGAGAAAAACCCTACATTATACTCTTGATCATTCTGAAGGCCAATCCATCAATCACTCTGAGAAACCATTT
CCCATGAATCACCAGTTTTATCTCCCCAAATGCAGCTCCTGTCATGAGAGGTTGGTTCTTCTGGGGGGTGACCAGTTCCC
TTCTTGAAGATACTAGTTCTGTGGCTGAGAGGTTCCACATTTAAATTAAACTCCCACTGCAACTAACAATAGAAACTGCA
GTTGTCCCCTTGATTGAACATTGCTTTCAAC
>M00285:128:000000000-BF978:1:1107:25463:3865_1:N:0:46
GGTCTTGACAGAGTGGATGCTGGGATGATGCTTCTTTCCCCTGCTGTGGTCTCTAGAACTGAGGATCACAGTCTTAAAAT
TAGGAGTCAACCATTTAGTACTGAGATGAAAGGAAGTGTCTCCACTTAGGATAGTTATTGTTTGGAATCCTCTAGCCAGA
AGGGCACTGGAAGATCAATCACAGAGTTTGTTCAGGACATGCATTGACAGAATTTTTGATATGAAGAGAAATCATGAACT
GTGATTAATGCAGGAAAAT
>M00285:128:000000000-BF978:1:1107:21335:3867_1:N:0:46
CCAGTATCCAGGATATACACATGCTGCTATTTGCCAATTTACATTATTCTCTGGAATACTGGGAGAGCACAGGATAGGAA
GTTGCACTTCTATTGTAGTAGGTAATAAAGGTTCAATACATTTGCTTCACATCTACAGTATTGGCCTTAGCTTTTCACAA
CTGCAATATGTGTTGCAAGATCATTCA
>M00285:128:000000000-BF978:1:1107:21285:3870_1:N:0:46
TTTTTGTAAATTCTCCATGTGTTCACATAGGTAAACTCTGAGGTCCACCCAGTTTCATTCACATCCTAAGGGCATGATGG
TTGGTGGTGACTGAAAATTGCCACTAGCGTAAATGGGTAGGAAGGGAATCAGGGTAGAGTTGATGGGCATGTGAGAGAAC
TGGTTACCAATAAATAAATGGGGGATTGTTAGCATTGCTCTGAGGCCAGAATGGACTGAATGGGTCAAATGACCTCCTTT
GCTGTCATGACAGCTAGGACAATGTGGTGATAATAATAAATGAAATGAAAACATTGCA
>M00285:128:000000000-BF978:1:1107:24575:3871_1:N:0:46
TATGTCTGCGAGGGATGGAAGCGAGACACCTATGATCCACTCCGCAGCCCTAAATATCTTCTGGAGGGACTTCCGCCCAG
CAGCTGAGCAGCTTCCAAACCAAACAGTGATACATTGAGTTAGGATGCTCTCAATGGTCCCTCTATAGAAGGTTTTCATG
ACGGAGGGATGAGGGACAGAGGGATGGAGGGATGCCAGTAGAGGCGTTTCTGAGCTTTCTTCGTGAGGGCCGTAATGTTA
GTGGACCAGGTCAGGTCGTCGGTGATGTGCACCCCCAGGCACTTGGTGCTGTGTACTTGT
>M00285:128:000000000-BF978:1:1107:22186:3872_1:N:0:46
GAATAGCAGGAAGCTGTTCCCATGTGTGGAAGAGTCGAGGATTAGAGATCACAGGCATAAAATAAAGGGAATGAGAATTA
TCAGCAACATGAGGAAAAACTTTGTTTCCTTGAGCGGCTTGTGCTTGGAATCTGGAATACACCACCTGCAATAAAGGTAG
AAAATGCTACAGGAGCACTCAGCAGGTCAGGCAGCATCTGTGGAACAGGAAACAGTTAACGTTTCAGGTCCGGGACCGTC
TGTC
>M00285:128:000000000-BF978:1:1107:15055:3873_1:N:0:46
TGAGATGAACTAACTTCTCTCATCTGTCAAGACTGATACAGTTGGCCACCCCGTCCTTACCATTTTCCAGCTGGATAAGC
CCGTTCTCACACATTTCCTTTCCTATCTATTCCAGTCATCTCCAAAATACTTCTGCACTGT
>M00285:128:000000000-BF978:1:1107:23913:3876_1:N:0:46
AACTAATAAAATAATTTTTCAAACATATTAAGTGAACCAACTAGTATAACCAGTATTTTATGGCACCTCCTACCAGGAAA
ATTTGGCTGTATCTCTAGACAGAGTCTGTGTTCTCAATGCACAAAGTCATGACTTCTATTTTTGCCAACCAGTCCAGCCC
CCTCTGATCTTTCTCCCAAAAACTCCCTATCACTGCACATCCAGTAGTTCATTAGAGATGCCCCCCTTGTAGCTGGAAGA
GTGTAGTTTATAATATGGCATAAGTCATTAACAGATGGCTATGATCACTGTAAGATCT
>M00285:128:000000000-BF978:1:1107:21220:3876_1:N:0:46
GTTTTTTTTTACAATACTGTTGTAAGTTTTTTTTTAACTGTTAAAATGTGTACCAGATCTAAAGCCTCTGCTAATGGTAA
AGGTGGTAAAAGCAATGGAGACCAGCCTACTTTGGAAGCTATCTCAAATTTGGAGAGAAAGTTTGATCAGAGCTTTGCCG
AATTGAAGTCTATTTTGAGGGATTTCGAACAGAAGCAGAATATTTTGATCGAAGAGAACGCCAGACAGAAACAATTAATT
GCTGAACTTGAGCAAGCTGGTAAGGAGAGAGATACCAAACTTCATTCGCTTGAAAAAACC
>M00285:128:000000000-BF978:1:1107:13977:3876_1:N:0:46
GTGAAGGAGGAAATTGCTGAACCATTGGTTAGAATCTTTGCATTCTCATTAAACACTGGGATGATACCGGAGGATTGGAG
AGTGGCAAAAGTTGTCCCCTTATTCAAAAAAAGTCATAGGGATAGTACAGGGAATTACAGACTGGTGAGTCTTACGTCTG
TGGTGGGATAGCTGTTAGAAAAGATTCTAAGAGATAGAATCTATGAGCATCTGGAGAAACATGGACTGATTAAGGATACC
CAGCATGGCTTCGTGAAGAGAAGATCTTGCCTCACAAGCTTGATAGGGTTCTTTGAGG
>M00285:128:000000000-BF978:1:1107:11293:3877_1:N:0:46
ATCAGGAGGCAGATTTTGGAGAAGTACGAAAGTAACAGGGGTGTTGTCATGGATGATTTCAACTTCCCTAATATTGATTG
GCACCTCCTTAGTGTAAAGGGAGTAGATGGGGCAGAGTTTGTTTGGTGTGTCCAGGAAGGGCACAGGCTGACTAGATACT
AGGCAGTGAGGCTGATCAGATTTCACATCTCTTGGTGGGAGACCATTTTGGGGACAGTGACCACAATACTTGGCC
>M00285:128:000000000-BF978:1:1107:19287:3879_1:N:0:46
ATGTCAAAGGCATTGTCAGCTCTTTTGAATTGTTTTAAAATGAAGATCAAAAAAATTCTTGGGTGATCATAAAAATGGTG
GGAGATTTTCTCCACAAAGTGACTTCAGTCCGGTTTCCAGAATACAATTGAATTAATTTCATGCATCACATTGTTTGTGT
CAATGCAAGGCCAAAGCTACTTAGTGTAGAGCCAAACTGTGAAATATTGTATGATATGTAAATCTGCATCTAACCTATTG
TTTCCCCACTAACAACTTTATTTCAAGAACATGCCAATGGACTGATTGGGCACACAAAAC
>M00285:128:000000000-BF978:1:1107:24156:3879_1:N:0:46
AAAGACACTGGAAAAAGATAAATTATACCTAGAATACAAGCAGCAAAAGATGCAGTTACTAAATTACACCCCCAGTGTTT
TAATAAGGTATTTTACAGCTTGATAACTGAATGAGCAACCGCTCACTCTTAATACAATCTACTTTTACTTAACATTAAGC
CATACAGTTCTGTACAACACAAAGCTCTCCCCGAATCTGCAGTTACAATTCTTCAAACTGCAA
>M00285:128:000000000-BF978:1:1107:25608:3881_1:N:0:46
CATAACTAGTGCCAAATCAAATAAGCTTTCAAGATGTAAAGCCACAATGCAGCTGAACGAAGCCCTTCACTAGACTTAAC
CTGATTTACAGCTGATGATTCAGATAATTTAGTGGGATATTCCATTTGAAAAAAAAGTTCATTCTTGAGATTAAAAATTG
TGATGCAATTATAAATTGTAGAATTAACAAAT
>M00285:128:000000000-BF978:1:1107:18239:3881_1:N:0:46
GAATTGGTGCAGATGCGAGATCTTCAGCTACTTGTACCATTTGAGATATCTTGTGAGGTAGCGGTAACCTGTGCAAGGGA
GCGAGGTTACATCTGAACTGGAGAGGGACCAATATCCTAGCGGGGAGGTTTGCTCGTGTTCCTCAGGAAGGCTTGAGCTA
GTCAGGCTGGAGGGTGGGACCGGACCCAATGTGGTAGTGAATCAGATGAGGAAGATGAAGCAAATATAGAGGTTAGAGCT
AGCAAGTCCAGTAGGCATGCCGGGCAGGAGC
>M00285:128:000000000-BF978:1:1107:18038:3881_1:N:0:46
TAATTTATTTTATTTTATTTACAGCGTGGTAACAGGCCCCTTCGGCCCTCCGAGTCCACCCCGCCCATTTTAAATCCCCC
GATTAACCTACCCGTACGTCTTTCAGAATGTGGGAGGAAACGGGAGCACCCGGAGGAAACCCACGCAGACACGGGAGAAC
TCCTTCCAGTCAGCGACGGGAATCGAAACCCTATTGCTGGCGCTGTAACAGCGTCGCGCTAACCGCTACGCTACGTTAAT
TGAGTTAATAATAATTGAAAATAAATGAATAAGTTGATAATAACAGTTGATAATAATATT
>M00285:128:000000000-BF978:1:1107:12080:3883_1:N:0:46
NNNNNNNNNNNNNNNNNNNNNNNNNNNNNNNNNNN
>M00285:128:000000000-BF978:1:1107:18100:3883_1:N:0:46
TCCATCTGACAATCATCCCCCCACTTCACCTGGTTCCTCCTTTCACCTACCATTACCGATCACACCCCTCCCGCTCAGCT
TGTTCCCTCTACGCTTTCAGTCTTGGTGCAGGGTCATTGACCATCCCTCTACCTCCACAGCTCCCTGCTGAGTTTCTCCA
GCAGTTTATTTCTTGCTTTTAGCCTCCTTCTATGTTACAACTCATTTATAATTGAAACTCAGTCAAGCTAGGGCTATGTC
TTCGTCTTTTGTATTCATTAAAATATTCACTCCAAATCTGAATAGAATGCAGAAAGCAA
>M00285:128:000000000-BF978:1:1107:20035:3884_1:N:0:46
GATGAAATTATAAAGGTGTGGTAGCCTGATCCCAGATTCCCTTACTGCTCCTTGAGTCCCAATGTCCTGTTCCCACCCCC
TCCCCCTTTCTTTCCCTTGTGTCTGAGATAGGCA
>M00285:128:000000000-BF978:1:1107:8249:3884_1:N:0:46
GCACCGCAAACTCACTGTGGCTCAGATCCTCATTTCTAAACTTGACTTGCCATAATGCTGCCCTCATAACCTCAAAATTC
TGTCAAATTTATTTTGTGAAAGGGAGTCACATTGCCTTCATCCAGATTTACAGACACTTGATCTTCTATGGATTGATCCC
CCAATGGTCTTGCCCAAAATTATATTTCCTCTCAAATCCTTGTTTCTCTTACTCCATTTTCTTTTCCCCATATTTCCACC
TGCTTCATGCTAC
>M00285:128:000000000-BF978:1:1107:11625:3884_1:N:0:46
GGGTTCCCAGGTAATGGGAAGGGAAGAACTAAAAGGGCAGATGTTGCATCCCCTGCGAGCACATGGGAAGGTGCCGTGAG
AAGTGGAGTGAATGCTCATGGAGGTGGAAAAGTGAACCTGGGTGTGGCAGAAGGAATGGTCCCTTTGAAAAGCTGAAAGG
GAAGTGCACAATGTATCTGG
>M00285:128:000000000-BF978:1:1107:13519:3886_1:N:0:46
GATCATTCCGGATTTTTTCCAGCTCTCCCCAGAGATGTTTCTCTCTCCACTCCTCATGTTCCCGTCACCTTGCCGGCAGC
TCATGTTCCACAAGTGTCCGATCTCGAACAGTAGAAATGACGGTGAGCTCAGCGTATCGACCAACCAGCTGGAAAACTTT
CACCTTCTCCCTCATCAGGATCGTGTTCACTCTCAGGGTTTCGGTCTGTGAATGTAGAGTCGCCTTGTGTTTCTGCTGAA
CATCTTCCATGGGAATAGAGAGGAAATTGTTGCAAAGTTACATGTCTCAATTGAGAATA
>M00285:128:000000000-BF978:1:1107:23982:3887_1:N:0:46
AAACAGCGTTTTAAAAGCTAAAATCATTGCTTTGCCACTTTCAACTTAAACAGCATACAGTAACTATTGGAAAACAATTG
TATTGTATGTATGTCAGGGTGCTGAGTCGTTTGGTGACAGTTATTCGACTCTATCGCTTACCCCTGAAAGGTTAGTCGCT
GATATAGCGAAGG
>M00285:128:000000000-BF978:1:1107:13239:3887_1:N:0:46
ATCTGGTTTTACATTTGTAAGGTTGCATTAATAAATTAGATAAAGTTGGCTGGGCAGAAGTTCACATGAGGCACAATCGC
CGGTGTAGATCATTTGGGCTGGATAGTCTATTTCAGTGTTGTGAATTCTAATAAAGAAACTTGGTTTTACACATTTGGAG
AAGAAGAACAAACCACTTTTTTCCATGTTTTAGGTGATTGTTGTGTTTCAAATAAACTAGTTAACCCCAATCCCAAACCA
AAATAACGACTGAGACTTTGGGTTTGGAGAGAAAAATGACTTGACCTGTTCTTTTTA
>M00285:128:000000000-BF978:1:1107:16431:3887_1:N:0:46
GCTGGAAAATGGCTTGACATGTCAGTCTTGACCTTGAGCATTAGAAATAAATTGTTATATAGGAATTCTGGTCAAACAGA
AGTACAGTGTTCATATCATCTTAGGTTTACCTGAATATGACTGGCCAAAAAGTGCATTTAATGTAACTTACAAGCTAATT
TCAATATAATTCTCTATCCAAAATGAAATAATGTTGGCTAGGCAGAAAACACATACTGTATGTATCGACAATAAAAACAA
AATGCACAATGTGACCCATAATTCAAAAGGGAAGGATGCAGTATTTGTCCAGGGACTTGC
>M00285:128:000000000-BF978:1:1107:25007:3887_1:N:0:46
GTCCTCGCTTTTGTGGCGGACAGAGTGACAGTGCTTGGCGAAGCAGTCACCCAGTCTTCATAGGGTCTCACCGATGTGGA
GGAAACTGCACTGGGAGCAAAACATAACCACATTTCATAAGCTTCTGTATAATGTTTCAAGTAGAGTTTGTGGTGAACCT
GCATGGCTTTAACACTGCCTATCAACTGCTCCCTCTTCAGCCTGCTATTGTGAAAATGATCACCTTCCTCCTGTTCACTT
CATACTTTTGCTCCATTTGTTGGTGTCCAGGTTTTGTAACCCTGCAATCTCATGTGTTC
>M00285:128:000000000-BF978:1:1107:14558:3889_1:N:0:46
AACTGCATGGAAGCAGAATAAAGTAAACTATTGCACATAGAGCCATATACATTCCAGCATTTTATTCATGTGCTATGTGT
ATTAAGGAGCACTTCAAAGGAGAAAAGATATAGAAAGTCAGAGAGAAGTTCCTAAGTTTCGCACTGAGGCTGCTGAAGGG
TTCACCTTCAGTAATAGACAATAGACAATAGGAGCAGAAGTAGACCATTCGGCCCTTCGAGTCTGCTCCGCCATTTTGAG
ATCATGGCTGATCCTCAACACTCAATGTCCCGTTCCTGCCTTGTCCCCATAT
>M00285:128:000000000-BF978:1:1107:25249:3889_1:N:0:46
CTGTCTGTCCGTCTATCTGTCTGTCAATCTATTGATCTATCGATCTATTTATTTATCTATTTATGTTTATCTATCTATCT
ATTTATCTATTTATGTTTATCTGTCTATCAACTATCCATCTATCTATCTATCTATCTGTTTGTCTCTATCTATCAAACGA
TCTGTCTGTCTGTCAGTCTATCTGTCTGTCTATCTATCGATCTGTCTATCTATCTAATGATCTATCTACCTGTTTGTCTG
TCTGTCTATCTATCTATCTGTTTGTCTATCTATCTATCTGTCTATCTATCTGTTTGTCTG
>M00285:128:000000000-BF978:1:1107:18461:3892_1:N:0:46
AGCATTAGGGTGTAAATATTTGTCCCTGTTCTGAGTTTAAAGTTGTAAATTTTACAATTAATTTAGATAAATCTATTTCA
TAAATTTCTTAATCCCAATAAACATACATTCATTCTGAATACGCACATATCATTCACCTTTCAGAACCATCCTGATTAAT
CTTTATTCAGATCCTCTTTGGCTGAGCAATGCCCTTTCACAAAGCAGGACTAAGTACCTTAACAGATGCAAACCACTGCA
ACTGCTGAAAAACAAATTAAACACAGTAGATACTGGAAATACTCAAGCAATCAGCATTTG
>M00285:128:000000000-BF978:1:1107:17437:3892_1:N:0:46
ATGCTGCAATCTAGAGCAACGTGCAAACGCTGGAGGAACACACAAGCTGGAACTTTACAAGTGCAAAACTGTGTCTTTCA
GTATAGATAATCAAAGGAAAAATATTTATTGCACCTGAATAGATTTTTGAGTGAAATGAAGCACCTGATTTATTGTTTGT
AGTACATTTTCATGTTATCAAAATAGCTTGCTTATTTCTGATGTATCAGTCAGAAATCAGGATCTTAAATCTAAGTGAAG
TCCCTATGAAACTA
>M00285:128:000000000-BF978:1:1107:23909:3893_1:N:0:46
ATCAGGGTGGAAACAGACAGCAAGACAGTTAACATTGAAGTGGGAACCCAAGCTAAACAATGAGGGGTGATACCCACCTT
TGTATCTCTTGATTGCAATCCAATTATACCAGAACAAAGAGTGTAATAGGTGCTTTAGCATTTGTATAGTTTGCCTGAAA
CTTGCGGCGCTGGGTTCATGGGGTTTGCGTGAGAAAATCTGTATAAATTTCTGTCTGCCCACTGCTCAGGGAGATACCTT
GGGAAACGACTCTGTGTGAGTGCCGAAGGGACTCTCCTAGC
>M00285:128:000000000-BF978:1:1107:20056:3893_1:N:0:46
GTTTCCTCAAGATACTTGGATTGAAAATTTGATTTTGTCAATTTTAGTATCATTTTACTTGAGGCTTTGCTGAAAATCTT
TAGCTAAGAAACAGTTAGTCACTTCCCCAAAACTCATTTGGAAAGTCACTTTCTTCAAAATCAACTGCAATCATTCTGAA
GTACTCCA
>M00285:128:000000000-BF978:1:1107:19875:3895_1:N:0:46
AAATTGGATCCAAAGTTGGCATGGTTCTAGGAGGCACAGGGCAATGGTGGACAGTTTGTTTTGTGACTGGAGGCATGTGA
TCAATGGTGTACACAGAGGTTGGGCTGGAATTAGTAAGTCATTGGTAAGTTTGCAAATGATACAGAATTTGGTGGTG
>M00285:128:000000000-BF978:1:1107:7610:3897_1:N:0:46
AATTCCTAGACATTAAGGATAAATATCAAAAAGAAAACCTGATCTAGGCTCTGAGTACTTCAGAAGATGGTACTTCATCA
GATTGGTGTAAGGCTGACATGTTTCATTAAAGTAATACTCTCTTCATAAAGTTCCACAATTGGAGGATTAGGAATATTTC
TCCATACCACCATTTCTCTTGTGTGACACAAAATAGATGATGTGAAAAAACTTTGAACTCAAGTCCTGGTTTAATTCTGC
ACAACAATCACCAGGCTGAGGCAGAGTGAGCCAACTACCAGGAGACCAGCTTATTGATT
>M00285:128:000000000-BF978:1:1107:18055:3899_1:N:0:46
GAACTACAGCAATGCAAAGGAAAACACAATAAGTGGGAAGTTACTGAGAAGCGCTGAGGCACAGAGTGGCCTTGAAGTGT
TTATCAGCAGATCCTTAGAAGCAGCATGACAAGTAGACAGGGGTTACACAGGACGCAAGATACACAGGATGCTTTCCTTT
ATT
>M00285:128:000000000-BF978:1:1107:15080:3900_1:N:0:46
TATGTCCAAGGACAAGTTAGCCCATTTTTATCACCATATAAATCCTATATGTGACAGATGTAATTCGAAGGTGGCTTCCC
TGACACATATTTTGGTCCTGTCCCCTTTTGGAAGAATATTGGAAAGACATTTACAACATTGCTTTACAACCTCATCCTAT
TACTGCAAATTTTGGGTTAACAATGATGGAATCTTGCCATTTATCTGCTTCTGCTTGTCGCATAATCGCCTTTGTCATAT
TAATGGCTAAGCAATCCATTTTGTTCAAA
>M00285:128:000000000-BF978:1:1107:19025:3900_1:N:0:46
GGACAATTAAGGTCAGCTGTCAGTTGGAATGAGGTGAGGAACTACATTGACCAGAGGCATTAGCGAATCGAGATGTAGAA
GTGGCCACATGGTGAGCAGTGAGGACAGTGAAAGAAGTACTTCTGAATCTCTACTTCATCTAGAAGGAGTGTTGTAGAAG
GGAGGAGGTAA
>M00285:128:000000000-BF978:1:1107:22633:3900_1:N:0:46
TTTAGTTTGTAAGTGTAGAATTAATATACACAAACATTTTACATTGCAATTGACTTCTCTTTCAAACAAAAGTGCACTTT
GAAATATAGTGCACAGCTGACAGCAATCCTCCTAGTAACAAGCAACATAAAACAAGCAACACAGTCAAATGAGGATGAAG
AAGCCTTGGCCTTC
>M00285:128:000000000-BF978:1:1107:25428:3903_1:N:0:46
CAGGATAAAATGTCAGCACAACATCATGGGCTTAAGGGCCTGTACTGTGCTGTATGTTCTACGTTTCATCCAAAGACCCT
ATTCTTATCCCTTGACTGATCCCCAATGCACACCCAATGTGGCAAAGGTTCAAGGCAGTCAGAGCCTTGGGGCACTGAGT
ATAAATACACTGCCCTTTTCAACTCTAGTTGGATATCTACAACTTACTTTTATGTTATATAGTCAGTAAAACGACACAGA
ACAAAGCTGTACGGCCC
>M00285:128:000000000-BF978:1:1107:12295:3904_1:N:0:46
GTTCTATGGTTCACTCTTGGCTGGTATGGTAAATTGGTTTATTATTGTCACATGTACCAAGGTAAAGTGAAAAACTTGTC
TTGCATACCATAGTGAGTTGCAGAACAACTCACTACACAGTGCATTGAGGTAGTACAAGGGAAAATAATACAGAATGCAG
AATA
>M00285:128:000000000-BF978:1:1107:13171:3905_1:N:0:46
CTTTCCTCCTGATGCTAACAGGCATAGTTTTCTTTCACTGAGGCTCATTTAGGATCAGAAACATAGCCAAAGTTTAATGG
AAACAGATTCTGTAGGTACTTTCAAAGGGAAATTGGATGCAGGAGTGTGATTTCAAATTTGGCATTACGTTCTTGGACCA
GCAGTGGGGAGAAAGGATTAAATGGCCTCCTTCATTAAAGCATAAGGAGGTGGTGCAAATAACTAAGGCATCGTGAGATC
ATACCAAGAGTATCATATGCAATCTTGGTCTTCTCACTAAAGGAAATGTAACTTTCCTTT
>M00285:128:000000000-BF978:1:1107:23761:3907_1:N:0:46
CAGGTTCAAGAGATTGTTAGATAGGCACATGGAGGAATGTAGAATAGAGGGATATGTGGGAGGAAAGAGTTAGATTGTGA
GACGTTTGAAAGACGGCACAACTTGGTGGGCTGAATTGCCTGTTTTGTGCTGTATTGTTCTATGGAACTTCTATGGGATG
TCCTATCCACCTATGGATGCCTGGAAAAGTCCATTCGAATCCTGAGACTCCTCCATGATGGCATGCTTGCCACGGTCATG
GTCAGCATCAGTAAATGTGAGCCTTTTCAAGTCAA
>M00285:128:000000000-BF978:1:1107:21181:3908_1:N:0:46
TCGGACTGTTTCACCTCAGACTGTACAGTCAGATGGTTTCACCTTGGACTGTACAGTTGGACCACTCCACCCCTGGGGGT
TGTACAGTCAGACTGTTTCACCTCCAACTGTACAGTCAGACTCTGGGATCTACAGTCAGACTTGCATGCTGTGTGGTGTA
CAGTCGGACTGACCCGTTCTGTGGTGTATTGTCTGACAGAACCAGCCGCAGCAAGATCGGAAGAGCAACGTCTGAACTCC
AGTCACTCCGCGAAATCTCGTATGCCGTCTTCTGCTTGAAAAAAAAAAAACGCACATATC
>M00285:128:000000000-BF978:1:1107:25156:3908_1:N:0:46
CATATAGCATCAGGTAAACAGCATTCACATGAAAAACATAAATTATACACATTTTTTTTAGAAGAAAGAACACAATTAGA
ACAAAAAATAGTCCCTTGTAGTGCAAAGTCATCAAAGTGGTCATATTGTTACTAATACTGGGGTAGTGATTAGGATTGTG
CAGATTGGTTGAAGAATTGAATGGTTGATAGGAAGTAACTGTTCTT
>M00285:128:000000000-BF978:1:1107:14705:3909_1:N:0:46
CTCTCATAGGAAAGGAAGCAGGTTATTGGCTCTCTAATTGCCCAAGGTACCTTTTTTATTAACATGAACTTCCAATGGCC
TTTGATACAAAGGTAATTAAGAACTGAAGGGTGAAGAAAAATACACTAGTCAGGCTGCAAATTTAATTGATTTGCAATGG
ACCAGCCGTAAGTTGGATACTTTGCTAGTTATAAATTTGTACCGAGTCAAGTGCTTTGACTTG
>M00285:128:000000000-BF978:1:1107:21304:3910_1:N:0:46
CAACACGTTTTCGCCTCTCTCTCTCTCTCTCTGTCTGTCTCTTCACATGAAACAGCTGCAGTCAATGTATCCTCAGGAGC
TGCTCACAAACCAGCTATTAAAAAGTTTTTCTGGAACAGATGTCCACCCGAGCGCTGGGGAATGTGCCAAAAGTTTCGTG
TGACTGAATGTTTCTTCCCCAAATCGCGTGCCTTTCCTCTGCCCTCTGCCCCGAGTGGCGCCAGCTCTGCTTCCCACACC
AGCAGCTCAACATCTGGAGTCTGGGGCT
>M00285:128:000000000-BF978:1:1107:6555:3910_1:N:0:46
TCCTGCACCAACCAATAAGGTCAAAATAACCCAAAGTTGTTTCAAATTGGCGTACATTTTAAATGTTGATCTAAAACAAA
GGAATATGTATTTATTTTTTTACTAAGACGTCAAGGAAGACTATGAAGGGAGGCTGCAATCCTTAAATTATAAGGCTCTA
TCTTGCCTGTCCTTAAGGAAAAAGGATGCAGTCCCACT
>M00285:128:000000000-BF978:1:1107:17011:3910_1:N:0:46
TAATGTCGCATTATGATTATATTACTAGACTTGTAATCCAGAAGCCTGGATTAATGATCTTGTGATATGAGCTCAGATCC
TACCACAGCAAATTAAAATTCAGTTAATTAAATATGGCAGGAATGGTAATGTAGTAGTTAGTGACCTGGGTTCCATTTAG
GCCGCTGTCTGTCCGGAGTTTGTACGTTCTCCCCGTGTCTGTGTGGGTTTCCTCCGGGTGCTC
>M00285:128:000000000-BF978:1:1107:17990:3920_1:N:0:46
GCCTTAAGTCAGCAGAGGTGCCGTCCATGAAGCAGACATCATTGCCTCTAAGTTTATCAGAAATACAGCTTGTGTAGCTC
CATTCTTCCCTTACTGCTATTGAAAAATATTGAAAAATACAATCGCTATTTCCTCTTGAAAACCAGCATAATCTTCTTGC
ATATGATATTCCAAGTCATATGGTGTTGTGAAAAAGATTCGTGGTCTCAGAAGGGAAGGACAGAAGGCAAACACAGTCTG
GAGATGAATGATTTATATACAAAAGATGAACGTGGGAAAATGGTAACAGGAATAACACAC
>M00285:128:000000000-BF978:1:1107:15586:3921_1:N:0:46
CTTCTTCTCTCTTTCCATCTGTCTGTCTGTCTCTCTCTCTCTCTCTTATCTTTTTCTTTCTTGCAATGACCTCATCACGT
TAGTCCCATCTTCTCTTGACGCAACACGTTGGACACACACACAAAATCCCATCTTAAAGGGATATTTGCCTAAGTAAGCT
ACTTCGTAACACTTCCCACACAAACAGAATTTTTTTTTTCAAAAAAAAATTATTACCCGCGCATATAGTTAATGATGTTA
GTAGTTATCATCCTACATAATAACAGTATCTCAGATTAGTAACGATATAGGTCTTTCGTT
>M00285:128:000000000-BF978:1:1107:17791:3925_1:N:0:46
CCACTTTCTTAATAATAGGTTCTAGCATTATCCTAAGGTCCATTTCCACTGAGCAGGAATAATCAATGACCTCTCTAATC
CAGCCACGGCGAAACATGGCCTGGATCAATCATTCCAGCTGGAACTGGGGAAACAATGCCCCATGGACCCATCAAGTGAG
TGCACTGCCATCTCTCTTGCTATTGATGGAGTTGCTTCTGTTGTGGTTCCGCTGCCCATTGCCTGGGCTCAGGCTAGGAG
GCTGAGACAGTCAGGTGACAGTGAACCTGATGACCACAGCAAAGGCTGCACTGCCAGGA
>M00285:128:000000000-BF978:1:1107:12272:3925_1:N:0:46
CTATCCTTCCAAAAGAGCTTCATTGACAGTGAAGTCCTTCTGAGGGTCCAGATGTTGCGTAGGTGCTAAACAATTTTTTT
TCCTGCAGTAATGTTGTTGTTTTATTTCTCCTCAACAGTCTCAAGGTTGTCACAAAAGCTTTGTATAACCTTTCAGAGTA
GATGCTGTCAGCCAGCTGGTTATTGGCCCAGACTTTCTAAAAGCATCTCAGTCTTGTTTC
>M00285:128:000000000-BF978:1:1107:16614:3927_1:N:0:46
GAATGAACAGACTAGCAAACTTCACATATTGTTGTTCATAATAATCGGGATTACATCATCACTAACCTAAATGTTTAATG
TAAATGCAAATTTGTATAGAGGAGCACTATTAGCATTTGCAACTTACTGTAATTCTTGATCAAATAAAAGGGAAAATTGG
GACCCATCTGTTCTGTTCACAGTTGACTCAGAATGAGACATGTTTATCAAATTTTATTCATTTTGCAAGAACTGCCTTGA
AGGCAGGAATGTATGTAAACATTCACCACCTAAGTAAGCGGGTTTATGCATTCACAGGC
>M00285:128:000000000-BF978:1:1107:18336:3929_1:N:0:46
TGTTTCGGGTTGAGATCCTGCATTAGGACCGAGAGTGCGGAAGGAAGATAGTCAGTATATAACAGAGGAACAGTCGCACT
GACAGAGGGAGAATAGTGAGTGATGCACTCACAGAACTCCCAGCAAAGAGAGAAGGAGAACTTCTTCAAGGAAGAAGCTC
CCTACTTATGTACTCATTTCCCCAGCAGTA
>M00285:128:000000000-BF978:1:1107:15036:3930_1:N:0:46
GCCATTGTTTTCGAAATCAGTAGAGCCCAGGCAGAGGAGAATTGTGAACTGGCCAGTGAAGAAGTGAAGAGACAGCAGGA
GAAGGTTTCAGAATGTTCAAGGGATCTGGAATCCTGTATCTCACGCATAGAGGAGAAAAAGGAAGAGATCTACCAGACTA
AAAAAAGAATACACAACGTTGAGAATAAACTTGAAAGACTGCACGAGCTGCTGACAAGTCTCTTTGCGATAGATTGCCAG
CTGAAACATGGGAC
>M00285:128:000000000-BF978:1:1107:10209:3930_1:N:0:46
TCCATGGCACTGTCGAATAGGTGTGCCTGCCCATCACATCTGCCACTGGGTGTGCCTGCCCATCACATCTGTCCATGGCA
CTGTCGAATAGGAGTGGGGATGATATGGATATATCTTGGGCTTAAATGAAAAGCATGGATATTGCACAAATTGTCCTGTT
CTTTACAGTGCACAGTACCCTGGAGTTCAAGCGAGAGGCTGGTCTCATTAGAGGCCAAAACAATGTAATATGTAAGTGAA
AGAGAAAAGCAAGAGTCTCAATGGACGTTGCGCCAGAAGCATGTGACACGCTGAGACATC
>M00285:128:000000000-BF978:1:1107:24043:3931_1:N:0:46
GAATAATAGCTGGTCATTATGTGAAGATGCAAGTGTTTGAAGAGCGAGAAGTAAAACAATTTCCTGGCAGTGAACAAATG
ATTTCTGATGCCCAAGTTCAGTTAGCAAAGATAAAGGCTGAAAGGGAACAAGCAAGGATAGAACAAAAGAAATTAGAGCT
AGAATCTGAACGAGAAAGGGACCGATTGAAATTTGAGGCTGAAGCAGAACAAAGGAAACTGGAATCTGAACGAGAAAGG
>M00285:128:000000000-BF978:1:1107:7220:3932_1:N:0:46
GTAATTCCCTGGACTATCCCTACTATCTTCCTTGAACAAGGGGACAACATTCACCACCCTCCAGTCCTCTGCTACCATCC
CCGTGGACAATGAGGACTCAAAGATCCTCACCAGCTTTTCAACAATCTCCTCCCTCGCCTCTCGAAGCAGCCTGGGGAAT
ATTCCGTCAGGCTCCGGAGTCTTATCCATCTTGATATTATTTAACAACTTCAATG
>M00285:128:000000000-BF978:1:1107:18042:3938_1:N:0:46
CTTCCAATCCAGGTGACTTCTTTCAACCAGGGCAGGCACAGTGGTGCAGCGGTTAGCATCATGCTATTACAGAGCCAGCA
ACCCCAGGTTCAATTCCCACCGCTGTCTGTGAGGAGTTTGTATGTTCTCCCCTTGTCTGCATGGGCTTCCTCTGGATGCT
CC
>M00285:128:000000000-BF978:1:1107:25502:3941_1:N:0:46
AAGTTACACAAAGGCAAGACTGGTGGTGGGTTTCCTACCCTGATGGCCTTTAGGAAATCAGATAGTTTTTGTTTACAACA
ATCAATAATTTCATAAATAAAGTTACCAAGAATAGCTT
>M00285:128:000000000-BF978:1:1107:22986:3943_1:N:0:46
TCCCGACACAACCAGCAGTAAAATAAGTGATTTCCTACGGCTCTCCATCTCCGGGTCCCTGTAACTCTCCTCACTGCTGG
GACCCCGGAGTCTCCTGCGGGCTCTGTTCATCACTAAATGTGCCTGATGGTCAAAGTATTGAGCAGGAGAATGAGGACAA
ATGGGATCACAGGCGTGAGAAGGTAATGGAGGAACTCGACTGCGACCCAGACGACGGAGTACAGAACACCGTCTCTTTCC
AAGCAAAACCAAGCATCATTATCAGAATTGTAGTCCCCTGAGAGCATGAAATACCTGAA
>M00285:128:000000000-BF978:1:1107:14579:3945_1:N:0:46
GACTTTAATTGTTGTTTAAACCCTTCGATGGATAAATCTGTGTCAAAACCTGCACTTCCAAACAAATCTGCTGTTTCTGT
TAATTTCTTTTTAGTAGAATCTGGATTTTTGGATGTTTGGATGTTTCTACATCCATGTGATAAAGAATTTTCATTCTTTT
CTCATGTCTACCATAACTATTCGAGGATTGATTTTTTTTTTA
>M00285:128:000000000-BF978:1:1107:24685:3945_1:N:0:46
GATGACCATTCTGAGGCTATAATTTACAATTACTTCATTAACCTTTTCATTTTTCTCTTTTTTCTCCTTTAAGATACATC
TCCTAAACAAGCTTTTCTTTACCTATCCTAATCTCTCTCCAGGTGGGTCAGTATCAACTTTTGTCTGTGATGCTCCTGAG
AAGCGCTTCAGGGTGCTTTACTACATTACTGCCAAAATAAAAGATAAGAAAAGCTAACCATTCAATAATGGAAACTTGCC
TCAATATAAATTTCAAAAGCCAATGCATCCTGAATTAATATATTACAAGTTCAG
>M00285:128:000000000-BF978:1:1107:11828:3946_1:N:0:46
AATAGGGAATACAGTAACATCCAAGAAATACCTGACAATTTGGAATTGGAAAGGAGGGAGGCACACAGAAAAATTATGAT
TACCTTGGAAGTGATACTGAGCAATTGCTGGAGCTCTGAACTGACAAGGTTTTGTGTCCAGTAGATTTCATCCAAGGGTC
TTAGAAGGAGTAGCACTGTATTGGTTTTCATTTTCCAAAATTCTCTAAATTTGGGAAGG
>M00285:128:000000000-BF978:1:1107:13799:3947_1:N:0:46
CTGCCCCCAGAACACTACGCAAAAGATGCATTTCACTGTGTGTTTGGATGTACATGTGACTAATAAATATAGCTTAATCT
TAATTCTTTTTCTGCTCCCATTCTACTTTTCCCAGC
>M00285:128:000000000-BF978:1:1107:19450:3948_1:N:0:46
ATCAACAATCTCCTCCCTCGCTTCTCGAAGCAGCCTGGGGAATATTCCATCAGGCCCCAGAGACTTATCCGTCTTGATAT
TATTTAACAATTTCAACACCTCCTCCCTCTCGATAGCTACCTACTCAAGAACATTAGCCTTACCAGCACTCTCTGTTGCA
TCATCCAGACCCCTCTCCTTGGTGAATACGGAAGAGAAGTATTCATTCAGTACCTCCCCTACTTCTACCGCCTCCAGGCA
CATCCTCCCACCTTTGTCTTTAATTGGACCTACCTTCACCCTAGCCATCCTTCTGCCCTT
>M00285:128:000000000-BF978:1:1107:7889:3951_1:N:0:46
GATCTACACTCTTTCCCTACACGACGCCCTTCCGATCTCGACTACACTCTTTCCCTCCTCTGCTCCCTTCCGACCTCGTC
AACACGCTTTCCCTATACGAGGTCCGACGCAAGAAGAGGGAAGAAGTGGACCTGGAGGAGAAGCTGTGGACCATACCGGC
CGCGCGCATGAAGGCGGCACGCGAGCATGTCATTCCTTTGTCCGCACCGGCGGTGGCGATTACGGAGAGATGCCGGGAAC
TGCGGACCGGTTGGGGATTGCTGGTGTTCGCTGGAGCCAGAGGTGATGGACCGTGTGGTG
>M00285:128:000000000-BF978:1:1107:7974:3955_1:N:0:46
GAGTTTTCTCCAACAGTAGAATTTCCCAAGTGTTGGAAGTAAGAAGTGAAATTAATTTCAAATGAGAGGGTTTGAGAGGG
ACATGGAAGGCTCTGAAAACATAACTGTCTTTGGGATGGTGGGGAGCAAATATGTTGGGTGCATGGGTGGAAGCAGAGAG
TCTTGGTGAATAGCAGGTTCATTTGAACATGACACACAGTATGTAGCA
>M00285:128:000000000-BF978:1:1107:7349:3957_1:N:0:46
AGGGTGGGCCCAGCATTGTAGTATCATATTTTGAAGCTGTATATTGTTATTGGATACGCGCGCGCGTGTGTGTGTGTGTG
TGTGTGTGTGTGTGTGTGTGTGTGTATTTGTGTATTTTACCCCAGTTTCGATCCCTCTCTCGTGTGCACTGTATCCTGTG
TGAATCAGCGTCTGGCTGCTTCCATTCATTCTGTCCCTGCGTTTGCTTTTGTGATTGAACTAGTTGTGATTCACAAAGCT
GTGTTTAGAGTCCTTGATTCCCAAGA
>M00285:128:000000000-BF978:1:1107:15422:3958_1:N:0:46
GGTTCTCATTTTAATTAATATCTACTATCCATAATTTCATAACTCCAGAATCGTCCCCAACACCACAAAGAGGCAAGCTA
CACTGGAATGAATGCATGTAAGCTAACTGTAAACCAACAGTAACTCTTCCAAAATTACAAAATTTAACGCATTTGGAAGC
A
>M00285:128:000000000-BF978:1:1107:25546:3958_1:N:0:46
AATTGGCCCATCAGTTTTAGGAAGGCCTGGTGCCACTCCTAGCATGCCTTACACTGCATTCCATTGAACCAGAGCTGCTC
CCATGGCTTGATAGTTATGATGGTGAAATATATTAAACTTTGAGATTAGACTGTGGTGGGATACAATGCTTCTATTTATG
ATGGTCCACAGTGCTGCATTGATGCCCAGTTTTGAGCTGCCCGATCTGTTCAAAATCTAATCAAATTTGGCACGATCACT
GTCACACAACACAGTGGAGTGCCTGCTCAGTGTG
>M00285:128:000000000-BF978:1:1107:17620:3961_1:N:0:46
ACATTTTGACTTTATGAGAACTTTTCATATGTAGAACCAGCTGTAGCAGAAGAGTGTCAGTGTTTCATCTGCACGTCGTG
TGATTGTGCTGAAAAGATCAAGCATGGGCGTTCTCTCCTTTGAGAGGAAGATGTATGCAGTCAGCTGTTTTGGAATACAG
GATGAAGAATAATGCTTCCTTAAAACGCTTCATTACAGGATATGAATTACTTGATCCCAGAGAAGTAAAACAGTATGATC
TTGTAGTTGTAGCGAAGGATTTGGCTCCATTATCTCTCAGTGAAAGCACTGTAGTGA
>M00285:128:000000000-BF978:1:1107:19658:3962_1:N:0:46
AGGCTCAGTTTAAAAAAGATCTTATCCCAGTTTCCCTCCATAGCTTCATCCCCCCCCCCCCCCCCCCACCCCCAGGAATG
ATCCCCCCCCCCGCGAAGGGGGGGTTTTTTCCTTTTTCTTTCCCCTTTTTCTTCTTCTCCCCCCGGCCGCCGCGCGTTTA
CCGGCTGCAGCGGCGGGGTCCACCTCCCCCCCCCAACACAACGCCTTCCCCCCTCTTCCCCCTCCCCCTGCCCCCTTGTT
CCCCCCCTTCCACCAACGCCGGCACGAACCCCCCCAGACCCACCCCCCCCCCGCCGCCCG
>M00285:128:000000000-BF978:1:1107:13920:3962_1:N:0:46
AAGGATGCTAGGTGTACAAAAATGCACCAGCACTTTAAATGTCCGAAGACTGCTGCCTCAGTATGCGCACTCTAAGAATG
TTTATTTGAGTCTCTTATTTAATTTTTGTGGTTCCAATGTCATTAATGTCTTTCTGTCTTTGTGTCTCTCATTGTTTTTT
AATGTGACCAGCACCTTGATCTGTGGAGGACGTTATTTCGCTCCCATGCATGCTGAATGTGGATATGGAAGTCCCAGTAT
GGACCCCTGTGGAGCACCACTAGTCATGGACCTCCAGCCAGAATAATCCTGTCGTCCA
>M00285:128:000000000-BF978:1:1107:25171:3962_1:N:0:46
AGCACAATAACACAAATTCCCCATGTTATCACACTCTGCAAATCAAAAGAATCCTTTATAATCTAGTGATTTGAATTGCT
TTATTTATAAGAAACAGAATTGGTATTTCACGCCATTAGACTTCCAGATCCTTTCACAAATGAAACTGAAGAAGTGTGGA
TTCAGTGAAGCATCTGACAAGAGAAAAAATCTGTAGGTTTAGACAAAAACATGAGTTGTTTGAGAAATGAAGACTTATGC
ATATTGAAATAGCTTTGCTTCACCATCTGGTACATGAAACAATTGCCTCAGGAACGGCAC
>M00285:128:000000000-BF978:1:1107:19275:3963_1:N:0:46
GGTCCTGATATGCCTGTAGAATACTTTAATACTTTGTTTTAAGATAAGATATATTTATTAGTCACACGTACATCGAAACA
CAGTGAAATGCATCGTTTGCGTAGTGTTCTGGGGGCAGCCCACAAGTGTTGCC
>M00285:128:000000000-BF978:1:1107:22621:3964_1:N:0:46
GAAGAGGCCACAAGGAGGCTACAAAGATATTATACACACACTAGACAGACAGACGGCAAAGAACTGGCAAATGGGGTACA
AAGTTTATAAGTGTGAAATTACCCATTTTGGCAGGAAGTGTTAAAAAAAAGCACATTATGTGTGTGGTGAGAGGTTGCAA
AGGGTAATAAGTGTCTTAATGCGTAATTTGTAAATGGCTAGAATGCAGCTACAGCAAGTAATTAGGATCGCTAATGAAAT
GTTATTGTTTATTACTCAGGTAATTGAATACAAAAGTAGGAAGCTAGTGGTTCAGCTAT
>M00285:128:000000000-BF978:1:1107:19762:3965_1:N:0:46
GCTAAAAATTCACTCAGAAACATGATTGAATTTTCCTTTGTTGTACTTCTTGACATCAGAGAAAATTGGGTAGAAAGTCC
TCTTTCCAATCCTAATTTCCTGTCCCACCCTGTATATAACATGGAGGAGTGTGAGCCTGTTGGCAATCTGTCTGTTTTTT
CTGCTTCCTGCCACTGGCATTACCAGCCCCTCGCGATCATCAGCTGGGCAGTGCCTTCAGATAGTGGCCAAAGGCTCTAA
ACATTAACCTTCAATGACTAGGGATAGTCTGAAGCTTAACGTTCATGAAATCTCTGATCC
>M00285:128:000000000-BF978:1:1107:18693:3966_1:N:0:46
GAATTACTTTTGTGCAAATGTACAACATTTACTTTCTCCCCATTTTAAAAAAACACCAATTGACCAGGACATTATAAATA
AATTACTAGATTACCAAGGAACAGCACTATTCTCAATGGAGAGAAAATTACAGAATACCAGTTAGGGGTATTATTGGACT
CTCCACCCAAGAT
>M00285:128:000000000-BF978:1:1107:7473:3966_1:N:0:46
CAATTTAACTAAATTGTTACAGGATTATCACCACGTGCTACATACTGTGCTGCTTTGAAATATTAAGAAGATGCCAATAA
GTAAATGACGGAGGATGATCACAGATATGAAGATCCCAGTGGAAGGATGGACAGGATAGGCCACCTTCTGAGAGATAGTA
GTAAATGTGCATATGAATCCTGGATCAAAAAAAATCATCAAAATTTGGGATTTTTTACCATCTTATGGA
>M00285:128:000000000-BF978:1:1107:13410:3967_1:N:0:46
TTTTGGGTTAAAAATAGTCGTCAGCCTCATCTATCCTTCCCATCATGAACTAGTCTCACTTCATATATGCTCTGTTTCCT
GAATGCTTTGGTTTCTGGCTCTGGCCTCTAGTGCATTTTCCCTTTGCCCCACTATTAGCACCTATGTATTTGTTAACCCT
ACTTTCAATGACTGAGTTTCCCATCTTTAGATTTCTCTCTCTAAACCCTTCCTTTGCCACCCACTTCTCTTTACCAAGAG
CTTCTTTAATTGTCCTAAATTTCCAGTCATCTCTCCCAACTAGTTTCTTCACTCAAGGA
>M00285:128:000000000-BF978:1:1107:22289:3967_1:N:0:46
GAGCTTCCTCTTTCAATCAGTTCAAATATGGGGAGTTCCACCCCCAACCCCTGCTGGCTGTTGCTTTCCCTGGTGTAGTA
GTTGGAGGTCAGAATAGCAGGGAGACATGAACTGTTGAAGGAGGTCATTTGGGCTGAAAGCAAGAACTGCCAGGCTCAAG
GACAGCCTCTATCCCACCATTATAAGACCATTGAACAGTCAGTCCCCTAGTACAATAAGATGGACTCTTGACCTCAATCT
ACCTTGTTATGGCCCTGTTACCCCTTTTCCTTATGCTGTGATCCCTGGTCCTGGGCTCCC
>M00285:128:000000000-BF978:1:1107:16136:3967_1:N:0:46
CAACCAAGGCACTGAATATGGACATGCCTAAATCATCCTCACAATCATCTGAGGGTGTCTAAATTGGGAGAAATGAAGCA
CAGGGGAACAAAGCAACAGCCTGATGTAGTCATACTCACAGAACTGTAGCTTACAAACAACATACAAAACCCCTCCATTT
CAATCCCTGGGTACATTTGCTCCCACTGGCAATACAACCCACCAGAGATGTCAGCACAGTGGTATATAGGTGAGAGAGAG
AGAGAAAACCCCCTG
>M00285:128:000000000-BF978:1:1107:12219:3967_1:N:0:46
ACTGCAGGACTCTACGACGTAGAGAGATCTGACTGATGGTGCGTAATTCAGAAAAGTAGGAAAACTAGCAGAATACAGTT
GTTTATTACAAGGGAAATTGCATATAAATGTACAGATGTTATGCTTCAGTTATGTAGGATGTCAGTCAGACCACATCTGG
AGTATTGTGTACAGTATAGGTCTCCTT
>M00285:128:000000000-BF978:1:1107:13315:3969_1:N:0:46
CTTTTTTTGTGACAAATTCCCACATTTCTTAGTTGTTTAAGATGCTGTGTGATTTGGAGGGGAAAATGCACTGATGTTCC
ATTGTTACAGTTAACATCTCAGAGGATCTATTGTGGGCCCAACACA
>M00285:128:000000000-BF978:1:1107:14650:3970_1:N:0:46
GTTTTATATGAATTGATGAAAGGTCACATAAGTGTTTCTTTCTCAACAGATGCTGCTTGACCTGTTGAACATTTCCAGCA
CTTTCCTTTCCTGCAACTGCAGTATTTGTTTTTATTTTCTCTTGCAATAAAACACAATGTACATTCTGCCTTCCCAACTG
CTTCTTGAACTTGCATTCAGTAAATCCATGTA
>M00285:128:000000000-BF978:1:1107:14843:3972_1:N:0:46
AAATATTCTCAAGTTCAGCATTGCTCACTCATTGCATAAGCACACGGTGTCACTCATGGTCAAGAGTTAACAATACCGAG
CCACCAAGACACAAGATGTCATGAACTCTGTGTTGAAAACAATGGAACAGAGATCAGCTTCAATTGTTTCTCAACCCGTT
TCTGTACCACCATCTCTCAAATCTCTCAACATTTTTTGTCACGTTCTTCTATTTCTCATCT
>M00285:128:000000000-BF978:1:1107:20702:3973_1:N:0:46
CAGGACCTTGTGTTTTCTATTCAGGCATTTGTATCTTCTGCGCGATGGGAGAGGGTATATATCATGGACATCAGCACGCT
TTTGTCTCGGTAATTTCACGTGTTGCTCCAACCGTCCGGATACAAAGGGGTTAACCGCATTTGTTTGTTCAGTGAGTGAA
ATTAACGTCAGTCTGCACGGAGCCGGATTGTGTCACTAGGGGTTTCCCCACTGCTTTCAAAACCTGGTCCTTTCGATGAA
GTCTCACAGCGTCAGTGGGAACAGCCCCTCCGTCACTGACAGAGAGCAGCAGCTACAC
>M00285:128:000000000-BF978:1:1107:17886:3974_1:N:0:46
GCAGATGCTCAAAGTCTTTTTAAAAAAACCACGAAGAATGCTGGAGATTCTCAGTGGCTCAGGTGACATCTGTGGAGACA
GAAACAGGGTTAACCTATTGGGCCAATTACCTCTCATCACTTCTGGAATGTTAACTTGGTTTCTGTCTCCACAACGTCTG
CCTCACCTGCTGAGTATCTCCAGCATTTCTCTTTTATTTAGATGAGTTTACTTT
>M00285:128:000000000-BF978:1:1107:11249:3975_1:N:0:46
CCTACTTTGCTATAGTAACCACTGATGTACATGTCTATCAAAAATCTTTCAATCTCAGTTTTGAAACTTTCAATTGACCT
AACCTTAGCACCATTCTGGGAGAAGGTGTTTAAACCTCCACTGTTCTTTCTGTGAATAAGTTCTTTTGTGCTGTACCCCT
GAATAGATTAGTTCTAATTTTAAGGTTTGT
>M00285:128:000000000-BF978:1:1107:21381:3977_1:N:0:46
GATCTACACTCTTTCCCTACACGACGCTCTTCCGATCTGGTCTACACGCTTTCCCTACACGACTCTATTCCGACCTGGAC
TACACTCATTCCCTGCACCGCGAGGTTCCTAACGAAATTATCAGTCCTTTTTTTAAGCCTAAGTCCACAGATGTTGCGCA
TGCAATTGACCAATACATCGTATTTACCGACAACATACCTCAACTTCGCTAGTTGATTGCCGAGTATGTAAATAAAAATT
CCCTTGCAAACGAGGCTTACTATAAGGACAGCGAGAAAAACCTGGCGCAAGCATCTTCTC
>M00285:128:000000000-BF978:1:1107:14944:3979_1:N:0:46
CCATGTGTCTGCAGACTGACCACACGCAGCAGATTTATAACTTCTTGCTTAACCCCAAAGTTAGAAGGTTGAGCATAGGA
TAATGAGAAATGACCTTACTGAAACAAAAAGACTTTGGGAGGTTGTTCAGGATGATGCAGGAAGCTTGATGCAGAAGGCA
ACTGTGGGGGAGGGTATAGTTTCAGAAATGCAATTT
>M00285:128:000000000-BF978:1:1107:23595:3980_1:N:0:46
CAGGGACATCACCTGGTGAACTTTTGAACTTGTGTTCTTGCAGCTTCTGCTTCTACGGTGCAACCTCATGACCCTCAGGA
TTCAGGTCTCCACGTTGATGTGCCTCTAGCACCAGCTGTGTTCTACGGTTGGCTGAATTATACAGCATGCAGCACCTGAC
GATGAGTCTCTGCACCTAGTTGGCATGTTAGGCATCATGCCAGGGCATCCACCCAGAGCACCCTGGAATGATGCTAAGCA
AAATCT
>M00285:128:000000000-BF978:1:1107:17182:3981_1:N:0:46
ACAATGTTCCACCAACAGTACACAAACACCTCCTTTTTCTGCTATTAACCAATATAATGTCTGTCTATTCTGATGTCAGG
CTAATTGGTCTGTCCTTCCCTATTTTCTCTCCAGTTCTGTTCTTGAATATGGGTGTTATATTTGCTACTGCTCAGTCTGA
TTGGGCTGATCCAGCCAGCATG
>M00285:128:000000000-BF978:1:1107:19866:3982_1:N:0:46
ATATTGCATGATTGCAGGCAGACTCAGCCTTTACAGTAAAGAGAGAAATGTAGGGTACAGTATGTACTGCTGGTCATATT
AGTATGTTTGTACTTGTATGTATGGTTCTTTGATACCATGTTCACCTCTAAGCATCAGTGCTGGCCAGCACTTCATTACA
AAGAAGTGTTGTCTTTCAGATAAAACATTAAACCAAGGTGCTATGCAACTGCGTATAAATAAAAGCTCACATGGCAATAT
CTGTAGCAGTTCATGGTAGTTCTCCTGGTGTCCTTACTGACACTTATCTTCAAATCCAAT
>M00285:128:000000000-BF978:1:1107:11283:3983_1:N:0:46
ACCCATGATGTTGTGCCAAACTAATTAAACTAGTAATTAAATGCTTAACTAAAATAATGCTTTCTGCTTACACAAGCCCA
TATCCCTCTATTCTCTTCACTTTCACAGAACTATACAGCATGGAAATAGGCTCTTCGGTCTAACTCGTCTATGCAACCAA
GTTGCCTTTTATCTCATGGGCATAAAGGTCACCAGAATCAGGATCTCCAACTCCTGCTGGCACACCGCATTGCACTGAAA
TCTCTTCTGCGGC
>M00285:128:000000000-BF978:1:1107:20689:3983_1:N:0:46
GGAGTCATTGCCTGCGATAAGCTTTTCAGGAACACCTGATTATCCAACTCCTCTGAACATTTTCCAACAAGTTACTGTCC
CCATTCTCAGTGATGAATCAGGGAATTTCAGAGACCTGCTTTTATCTGGAATGTGTCTCTGTGGAATTCCTGTGTATACC
CAGAACACATTTGCATTATTGGATTTATGATTCAACTTTTGGCTTGTAGTTATGTAGATAGGGATCTTTATTCTT
>M00285:128:000000000-BF978:1:1107:15765:3984_1:N:0:46
TTAATTGCATACTAATAGCACAGAATGTATCCATTACATATCCACACAGTGGCTTGTAAATATACTTTTTTGTCCATAAC
TTCATTATATTTGGGGGTAAGATAAATGATAATGCAAAACTAAAATGAATGAGACCTGAAGCAGATTGGGTGACCACTTC
GTCGAGTACATTTGCTCCATCCACCACAAAGGCAAGGATCACCTGGTGGCC
>M00285:128:000000000-BF978:1:1107:22822:3984_1:N:0:46
GCGGCCCCTTTCAGCTACCGAACCTCCACCCTCCCCCTCTGCTAGTTAAATGTGTGAGGATTTCCTCCTGCACCTACTTC
GGGCAGATTTCCAGCCCCCGCTCGATCTCACCTTGAGTGAGAACTGGAACCGGTGACGCTGCCAGCAGTGTCTACTCGGC
ACCTCCAGATCGGAAGAGCACACGTCTGACTCCAGTCACTCCGCGAAATCTCGTATGCCGTCTTCTGCTTGAAAAAAAAA
AACCACAACACTCCACACACAAGATCCCACCACGCAAACCAGCTAAGAGCAAGAGCAAA
>M00285:128:000000000-BF978:1:1107:6981:3985_1:N:0:46
GTGGTCAAGAATCTCCTTCAAAACAAAAATGAACTTTACACACTCAACTTTGTCATGTACAATATTAACGTATATCATAT
GCAAAAAGTTCCTTTTATTTTTTTTGAAATAGTCTGTTTAGGCAAACAAGCCACACTCCTATGTAGTAGAACATGACCAA
TTAATGATCAATCCCAGTAGCTTT
>M00285:128:000000000-BF978:1:1107:7078:3986_1:N:0:46
ACAGGAGGAGGATAACTGGGTAACTGTCAGTGGAGGGAAGGGGAGCAGGCAGAGAGAGCAGAGCACCCCTGTGGCTGTCC
CCATCAATAATAAGTATACCGCTTTGGATACTGTTGGTGGGGATGACCTACCAGGAACTAGTTGCGGAGGTCCGGTCTCT
GGCACCGAGACTGTACCCTCAACTCAGAAGGGGAAGAAGGAAGAGAGGAG
>M00285:128:000000000-BF978:1:1107:12520:3986_1:N:0:46
AATTTATTTATTCTATACCGATTGAGATATATATATGTATAATATATAGTTAATAAATGGTGTTACTTAAGATATTTTCA
AGAAAATGGAAACATGTTTTGGCGATCAAGTTAGAATATTTTTTTTAATGAAAGCAGATCATTAGATTTCCAACAATGAA
TCGCTTAATGAATTGATTAATGAGTTATTGATCAGCTTGACAAAAGATTTTTCCATATACTGCAAGTTGGTGGAAAATGT
CATTCTGCAAAGAATTATTATTTATAAATAAAAATAAATCTGAATGTTTTTAGAGCTTC
>M00285:128:000000000-BF978:1:1107:19887:3987_1:N:0:46
TCTGATACCTACAGACAGACCAGCAGTGAGGCTGCATTAGCACTTTTGTAACCTTCAAAATCTGAATTGCAGAATGAACG
TTCACTCTGAGGGAATTGGTGTGGAAAAGTAAGTAAGTCAGCTGAAAACGTACACAGAGAACGGAACAGGTTGACGAAGG
ACAACAATCTCAGGCTGCCGGTTGACAGTGGTGAGGCCACTTAAGGGATTTGCTTTTGGAAACTGACAGGGCAAATTGTT
TTCTTCCCCCTCTGCGACTATTTCTGATGGTTTTATTTTCTGTTTTAAGCTTTTATCTTT
>M00285:128:000000000-BF978:1:1107:15647:3991_1:N:0:46
CCCCAGTTCCTGACTGCCCTTTCCAGTGGGCTTCAGAAATCTCTGTGGCACTATTTGGAGAGGACCAGGGAATTTGTGTA
TTTGGTGTTCTGGCTATTATTATCCATTGAGCATTTTAATATGTTTAAAATTGAATGTTGAGCTTAAAGTACCTCCTGAG
TTCCTACATTACAATAGAGCATACTCTCCAGAAAGCACCTGGGTATGTTAAATGTATTTGTGTATGAAAGCCACTATAAA
AATTCAAGTCCTTTCTTTCAAGTTGACAGCCTAGTCCTGGAGGGCTCATTCTTTTGATTT
>M00285:128:000000000-BF978:1:1107:20438:3992_1:N:0:46
AGCTTGGTGTCCATAACTAAGCTACACTGACCCCTGCTCCAGTGCTCAGCTGACTGGTTTCCTAATGTACATCAACCTAT
TCATCTCAAATCGCCATCTCTCCATCCAGTGGACAACCTGTGATTGGTCCAGGCTGCACCCTGCTCTGATCCCATCAAAC
TCCCTCTGAACCAGGCACTCCTACATCATTTCCAAGTCGTTATTTCTGAT
>M00285:128:000000000-BF978:1:1107:24086:3994_1:N:0:46
ACATTCATTGCCCACGTCATCAGCTCTGAAACTCTTCCATTGCGCAAACCCGTGAACAGAGTCTGAATGAAGTATTTCAT
CTCAAAGTCTGGCCTCAGTTTGACATTTATGGCAAGTAAATTATTTATTTTCTTTCAGAAGCAAGATTAATGCCCAATTC
TAATTGTGCTTTTGTATAATTAAAGCTGAATAGTGGCCCCGGCAGGAATGAAAGTCATGTTTTGGCTTGATAATACTATT
GACGCAAAAGGCTGTCTTTATACCATCTAAATTTCCTCATGAATTGAACTGTATGTCCAT
>M00285:128:000000000-BF978:1:1107:19535:3996_1:N:0:46
GAGGGAACTTTGCAAACAGCCTCTCACTTCTTCATGATGTCCCATAATATTCAAAGCCGATAAATTACTTCTGAAGTTAT
TGGCCAAGAAGTTCATTTGCATAAAACAGACTTGTTTTAGCACCGTTCTGAAAAGAACAAAGAATGCAGGATCTTATTCT
CCAGAAGGTTTCTT
>M00285:128:000000000-BF978:1:1107:23122:3997_1:N:0:46
TTCTCCTAAACTATCTAAGTCTCTCTGCAACTTTCCTGCCTCTTCAATATTCTCTACTCCTCCACCTATCTTAGTGTCAT
CCGCAAACTTAGCCGTAAAACCATTTACTCCATCATCGAAATTTTTAATGTACAGGGTAAAAAGAAGCGGCCTCAACACC
GACCCCTGTGGAACACCACGAGATCGGAAAGAGCACACGTCTGAACTCCAGTCACTCCGCGAAATCTCGTATGCCGTCTT
CTGCTTGAAAAAAAAAAAAAAATCGAACAATACAGAATAAACATATCAGACCGACAGCAC
>M00285:128:000000000-BF978:1:1107:25223:3997_1:N:0:46
TGCAAGGCACAGTGTTCACCTGTGCCTACTACCCTTGTGCTTCTCTGTGGGTTTGGGAGCTGTTGGAGTAGCCTAGGTGA
ATTTTGTAGATGGGGTCTAGTTTAACATTCTTCCAACAGATTAACACTCCACAAGTATTGGTACAGCGTGGGCTAGCCGA
GATAGATATCTGGAGTAATACTGGGGCTACAACCTTTCATCACAGGGGCATGCGTTAACCATTGAGTCAACGG
>M00285:128:000000000-BF978:1:1107:18551:3998_1:N:0:46
ACAACCTTTACCATTAGCAGAGGCTTTAGATCTGGTACTCATTTTAACAGTTAAAAAAAACTTACAACAGTATTGTAAAA
AAAAACTTATTAAAGGGTGGTATATAGTGGAGTGAAAAGTACCTGGACCAAAGCCAAGTTGTTGCTCAGTCCATGAGCGC
CACCAAGAGACTCCCCAGACAGTATCTATGGACGGAAATGGACAGTCAACATTTCAGGTTGACAGTTTGGCAGGTGGTGC
GTAACATGGG
>M00285:128:000000000-BF978:1:1107:10163:4002_1:N:0:46
TCCAGCTCACACCTTAGACTAATGGGTGAGCCAGGTGCTGAATGATCAGAATTTTGGACAATCAGATACCAGATTATTGT
AGTTTACTCAATTAGATTATTGACTGAGCATTAATTAAGAGACTTTTACATCTTTAGGTGTCTAATCTTTACTTTAAAAA
TCTATTGCCTTTCACTAGATACAATATTTTAAACAGAGGTTGGCCACCACCATATAAACCACCACAACTGGTGGGTACAC
AAAGCAAC
>M00285:128:000000000-BF978:1:1107:9954:4002_1:N:0:46
CGATGACACCAAGATCGGTGGTGTGGTAGATAGTGTGGAGGGCTGTAGGAGCTTACAGGGGGATATTGATAGGATGCAGA
ACTGGGCTGACAGGTGGCAGATGGAGTTTAATCCGGAGAAGTGTGATGTGGTGCACTTTGGGAGGACAAACTCCAGGACA
GAGTATAAGGTAAATGGCAAGGTTCTTGGCAGTGTGGAGGAGCAGAGGGATCTGGGGGTTCATATCCACAGTTCACTCAA
AGTTGCCTCGCAGGTGGATAGGGCTGTTAAGAAGGCTTATGGGATGTTGGCTTTTATAA
>M00285:128:000000000-BF978:1:1107:6701:4005_1:N:0:46
GTCCATAGATCCTTGAAAGTGGCAACACAGGTATATAATATGGTTAGGAAGGCATAATGGATTCTTTGAAGAGACTTCAG
AGCGTCACGGACACCAGCCTCCCCTCCTGGACTCTGTCTTTACCTCTCACTGTCTTGGCGAAGCAGCCAGTATGAACAAA
GACCCCACCCACCCAGGTCATTCTCTCTTCTCTCCCCTTCCATCGGGTAGAAGATACAGGAGTCTGAGGGCACGTACCAC
CAGACTTAATGACAGTTTCTACCCCACTGTGGTAAGACTATTGAACGGTTCCCTTATACG
>M00285:128:000000000-BF978:1:1107:7480:4006_1:N:0:46
AACTATTATTGCCAGCTCACACACATAATTTTGTAGTTGCTTTATACATTGGCATTAGGCTACTTGCAATCTTTATATAA
AATTCTACATTATGATCACTTCCCCTATAGACACCTACCAGATTTACTTAATCCTATCACAGTGCACTATATTAGATCAA
AGCAGTCTGTTCTCC
>M00285:128:000000000-BF978:1:1107:17668:4007_1:N:0:46
CCACAATGTTATGCTAACATTTTATCCTGCTCTAAGATCTATCTAACCCTTCCCTCCCACATAGCCCCCTATTTTTCTAT
TATTCATGTGGCTACCTAAGAGCATCTTAAATGGCCCTAATGTATCTGCCCCCACAACCTCTGTCAGCAGTGCATTCCAT
GCACCCACCGCTCCCTGTGTAAAAACAGCCTGACCACCCAGAATCAGCCTAAACAATGGGTTTGGGCATAAACAGTGGAC
CCAGCAAAATCTTTCTCACAAACATTTGGGGCTTATGCCCAAACTGGGTGAACTGTTCCC
>M00285:128:000000000-BF978:1:1107:13533:4008_1:N:0:46
TCTTTAATAGAAGGTGAAAAAGAAAGGATTTAAAAGGAATGTGAGGGGTGAGTTTTTCCACATAGAGGGCGGTGGGTATA
TGGAACAAGCTGTCAGAGGAAGTGGTAGAAGCAGGTATAACTACAAGGTTTAAAAT
>M00285:128:000000000-BF978:1:1107:19953:4008_1:N:0:46
CTAGAAATTACTGCCATTCCCATAGCCCTCTATTTTACTTAGCTCAATGTACCTATCTAATAGTCTTTTGAAAGACCCTA
TCGTATCTGCCTCCACCACTGCTTCTGGCAGCCCATTCTATGCACTCACCACTCTCTGAGTAAAATACTTTCCCCTGACA
TCTCCTCTATATCTACTCCCCAGCACCTTAAACCTCTGCCCTCTTGTGGCCACCATTTCAGCCCTGGGGAAAAGCCTCTG
ACTATCTACCCGATCAATACCTCTCATCATCTTATATACCTCCATCAGGTCCCCCCTCAT
>M00285:128:000000000-BF978:1:1107:5673:4008_1:N:0:46
AACTAATTTAGTTTACCAATTTACATTTCTGACCAGAATCAAGCAGTCAGCAGCTGTACTTATGTTCAAATCGATATACT
GAGCATTAACTTTCACAAGACTTATACCTGACATGCAGCATGCAATACCTTTATTGTACCTGTGCTTAAATCTGAACTGC
CCTGTCCCTTCATGTTGACTGTGACTAAATACAAGTTCAGATCGGAAGAGCACACGTCTGAACTCAGTCACTCCGCGAAA
TCTCGTATGACGTCTTCTGCTTGTAAAAAAAAAAATATAGATATTAAAAATAATATAGTT
>M00285:128:000000000-BF978:1:1107:6752:4010_1:N:0:46
CTAATATGGGCCCTAACTATGCCTGTCTCTTTATTGGCAATTTCAGCACATGTCCCTCCCCCAAACTCTCACTGCTATAT
CAGAGCTGCTTCCTGTACCCATGTAGAACTTTGCCACCAACTTCCTCAAACTCATTGACCTAGACTGCCTCTGACACTAC
TCTTCCTTTTCTGGATCTCTCTATCTCCATGTCAAGAGACAGACTTGCCATAGACATCCTTTATAAACCTACCAACTCCC
ATAGCTACCTTGACTATTCCTCTGTTTGTGCTTCCTCTTGAGAAGATGCCATCCCTTCTC
>M00285:128:000000000-BF978:1:1107:14490:4011_1:N:0:46
GGAGCGATTGAGGATGAGGGGTGACTTAATAGAGATGTATAATATTGTAAGAGGCACAGATAGAATTGAGAGTCAGCAAC
TTGTTCCCCAATGCAGCAATGGCCAATACCAGGGGATATTAGTTTAATGTGAGTGGAGGGAAGTTTAGGGGCGATGTCAG
AGATAGGTCTTTTTTTTACACAGAGAGTGATGGGTGCCTGGAGCGCACCTCCGGGGGTGATGGCAGAGGCTGATACAGCA
GGGACATTTAAGAGACTCTTAGATAGGCACATGGATGTAAGAAAAATGGAGGGTTATGGG
>M00285:128:000000000-BF978:1:1107:14778:4012_1:N:0:46
TTCACAAAACTCATGGAGTATCAACAGGACAACAGTTGTACTGTATGTATTTCATGCTGCTGAGTCGTTTGATAACAGTT
ATTTAAATGTACCTCTTACCCCTGAAAAGGTAATCTTGATATATCACCAA
>M00285:128:000000000-BF978:1:1107:9734:4016_1:N:0:46
AATCTAAACGATTTGTTTCAATTACTCTCAGTGGGAGCGAGTTCCACATTCTCACCGCCCTGAATAAAGACTTTCCTTCA
GAATTCCCTATTGAATTTGATCGCATGCCTTAAAACTTGCTTCCTCATTATCTCCCTTCATGCCTTTGAAAGCTTCCTAT
AAACCTATCTGTACAATTGCCTCCATTCTCCCCAATAAATTGTGACTTTTATTACTTGTAACCTTTTGATCTCAGTCCTA
TGAGATATCTTCTAGACTCAATATTGATACAAACTGCTGTG
>M00285:128:000000000-BF978:1:1107:18627:4018_1:N:0:46
AAATTCAGCAACCTGGAGACTACAGGTGTACCTGACATTTTGAGGTCTGGTCACAGAATGCACATACCTTTAGGAACCAG
GGAGAAATATTCCTGATGCCTCTGGCTTACAAATATACATCTAAGTCCTTTGCACAAAAGTGAATTAAAAAGAGTTTGGA
TATTCTAGCCTCCAACAGCATCTCTTAAAAAAGCTTTCTCATATTCTGAGCCTGCTGTCCTGATGGTTG
>M00285:128:000000000-BF978:1:1107:13029:4019_1:N:0:46
CTGGCATCCTGACTGTCATGCTGATGTAGCTGGTATGGATGCCTATGAAAGGCGGAGTTTTTATGCTTCTCTTGCATATC
CTCCCTGGAGCTTAAAAAGAAAGGGAGAGTTACATGAAACTTTTGGGAAGAAGGATATCTGCACTAATATCATCCAGAGG
CAGTAGTCTAAATCGACTCAAAGAATTCCCGGAATGTGGTTTCATTTACTTCAAAACAGACCAAGCTTTATGACCAAAGG
ATGTAATGGATCTATTCTCCTGATTACAAAGGGTATGATATTCTTTTTGACATTAA
>M00285:128:000000000-BF978:1:1107:6605:4019_1:N:0:46
AGAGACAGCTCTCCCACGCAGAAGTAAACCCACCCATAACTCAGCTTCTAACTGCCAACACCAAAATTAATTAGATCAGC
CAGTCGGCTTTAGTCTTTACAGCATCACAAACAAAATCTTTGTTCTCTCTAC
>M00285:128:000000000-BF978:1:1107:10720:4021_1:N:0:46
GGTGCAGAAGAGGTTCACCGAGATATTGCCTGGTACTGTAGGTGCAGGTGATGTTGGATGAACTAGGGTTGTTTTCTCCA
AAGCAGTGGAGGCCGAGGGAAGATTCGATAGTTTATAAAATTATAAGAGGCAGAGACAGGCAGCTGGTATCTTTCTCCAG
ATCGGAAAGCACACGTCTGAACTCCAGTCACTCCGCGAAATCTCGTATGCCGTCTTCTGCTTGAAAAAAAAAAAACCAAA
AAACAGAAGACAAAAGGACAGCGTAGATCTGATAAAAATATACAACTATACACAATCTCT
>M00285:128:000000000-BF978:1:1107:24909:4022_1:N:0:46
GTCGTTGTTTTAAAAAAAAGCGAGCCAGAGCTTTCAGAAGCAAAGCTGGGAAGCAGCTGCACACAGCGAGAGGGAGGAAG
CTTGGAATTCTCCCCCACAAATAGCTTTGTTGTTAATTTTAAATCCTAGGTTTGTTGATAAAAGTATTAAGTACTCTGGA
GTAGGGTCACTGATCAGTCTGCATCTCTTGATTGGCAGAACAGGTTCACAGATCTTAAAATATCAGTATATGTGACTCGA
ATCAATGCTC
>M00285:128:000000000-BF978:1:1107:12568:4024_1:N:0:46
CTTCTTTACACTGTATATTGAACATTCCTGTCTGATACTTAAGAAATGAGAGAGAAATTGGGGAATTATGGACCAGTTAG
CCTGATGTCTATTCTAGGAAAATTAGTTCATAATTAATGGATGAATGAATGAAAAAGTTGGTAACTGTTACTACATCTGA
GAAAGAATGTATTTGTAAATGCTACCCATGCCTGAAAAATGTGATTGAATAAAAGGGTTAAAGGGAAAACTCTTGATGTT
ATTTGGATTTCAATAGGCATTCTGTAAGTCTTTAAAGTTGAAGCTTATTGAACTGAAGGC
>M00285:128:000000000-BF978:1:1107:6704:4025_1:N:0:46
TTCAACACATGACCAGCATTTCTTTTTCTTAAAGTCATACCAGGCTATTTCAAACTTCAAATCACAGAACAGAACGACAA
TGTCCCTGCCAATGTTGCAGGCTGGTCTTTGTTTATACAGATTTAAAGAAGCTTAACTATTCAAGCAAGTGCCTAATTAA
AGCTCATCCCATGTCATTTTCTCAAAGCTTGCTGCATATCAAAACTGAAAAGTGGTTCTCTAATTCGTGTACTGTGTAAT
TTAAATGTTAGATTAAAGAATGTGACATATTTTACTCATT
>M00285:128:000000000-BF978:1:1107:23563:4027_1:N:0:46
ATCATCCTCAGTTTGAAACTGCTGTGGAAGATTAATGATGATTTGTATTCCTTCTCTCACCATTTCAGAGATTCTCGTTG
TTATAACAATCCAGTAAGTGTGTTGTTCAGTTTTGTCAACATGGTCAAGCTATGCTAGGTCAGTTCATCTAAGCCAGGGC
ATTGTTTGTGCTGCTACCACTTCACAGTGTC
>M00285:128:000000000-BF978:1:1107:20631:4029_1:N:0:46
GATCTACACTCTTTCCCTACACGACGCTCTTCCGATCTGATAAACACCCTTTCCCTCCTCGACGCCCTTCCCACCTCGAT
ACTATCCTTGCCCTACCCGAACTGCACCCAATACACCACATAAGTCCTGACAATGATCAAATAAAGCAACAGCACTACCT
CCCGACTCCTCAGCTCCAGCCATTACTTTAGTAATCGCAGCAGTCCATATCGCTTTTCCGCGACCTCCGCCACCAGTGGT
ACCTATGTTAGGGTGCGGTGTAGCACGACCCCAAGTTTCCTTTGCCAGACTTAATTATT
>M00285:128:000000000-BF978:1:1107:17612:4030_1:N:0:46
CAGGAAAAATATAGAATGCAGCGTGAGGTGTTGCAGTTACAGAGTAAGTGCAGTGCAGGTCGGCAAATAAAGTCCAAGGA
CCGTTGACGATGTAGACTGAGTGTTCAAAAGTTCGTATTTATCCTAAAGATGTGCATTCAATAGTCTGATAACAGCAGGA
TGGAAACTGTCCTTGAGCCTAGTGGTTCATGACCTCACATTTTATAACTTCTGTCCAAAATGAGGGGGGAGACAAGTGAA
TGAGTAGGGTGGGAGGGGTCATTGATCACATTGGCTGCTCACTCGAGGTAGCGGAAAGTG
>M00285:128:000000000-BF978:1:1107:14719:4030_1:N:0:46
TGAAAGCTGTAATATTGTTCCATTTCAAAGCAGAACAAGGTGCCAAATATTTTTTCATTCATTCTAGCTGAGAAACTGAC
TGATATAACACTAGAGGAGAAGAGCTTAGAGGCAAAATCCCTCTTTAAAAGAGAAATGCACAAATGGTTTTTTTCAGTTA
TCAATGGTGAAAATAATAGCAAAAGAACCATGATTTTTGGAATTCAGTTTCCAGAATTCATTATTTTAACTTTATTTCTG
ATTTTGTCATGAGGAGTTTCACCTTGGGTATTTCATCATTCTTATGTCATAATGCAACAT
>M00285:128:000000000-BF978:1:1107:11332:4031_1:N:0:46
CCATTAAGTGGATGAAATCCCTTGTCAAATATTTCAAGTGGATCTGTCTGATGTATTAAAAACTACTGAACCAGATGCTA
GGTTTATATT
>M00285:128:000000000-BF978:1:1107:14339:4033_1:N:0:46
AGATACCTATTGTGTCTCTGATTTTAGAAGAGTGACTGCATTGGTCTTTTTCCCACAGAGGGAAGGGTAGGTGCCTGGAA
GGGGCTGCAGGGGCAACAGTGGGAGCAGATACAATATTGGAGTTAGAAAAAATATTAACCTGCTCATGTACCAGGGCAAC
AATGCTCAAGACAAGATGGCATGGCTTTAAGGTTATGGGTGGGAAGTTCAGGGGAGATGTCAGAGGGAGGTTTTTCACCC
AGAGAGTGC
>M00285:128:000000000-BF978:1:1107:25406:4037_1:N:0:46
AATCATCAGGACTAGGTCAGTAGTTATCCCCAATTCAATTGGGGAATAGACTGACAGCTGTAGACACAAGAGAGACTGCA
GATGCTGGAAATCTGCAGCAATGCACACAAAATGCTGGGGGATCTCAGCA
>M00285:128:000000000-BF978:1:1107:22331:4037_1:N:0:46
TGCTTGTCATCCACATGAAATTGGGGCATAGATTGCCCCTTTTGCACAGGATTGCCAAATTCCTTATCTACAAATCTCTA
AATCCACATCCCCAGCTACTTAGGGTATTGGATTTTTGAAGTTGGCTTCTCCGTCTGTTTTAGGTCCTGCTCTCAAAACA
GAGCTCAGGTTTCTTTGTTTCCTCTCAAGCTATTGAATCAGCAATGAA
>M00285:128:000000000-BF978:1:1107:17139:4038_1:N:0:46
AACAGGAATAATGTGTTGGGTGTATTTATTGCAATGCAATGAGTATAACATGTATCGTACTGAGCCCAGAAGCTGGATTA
ATGCATGGGACTGCGATGTTGCAGCCATTAAAATGCACATGGTTGAGAGGAGGAGAGGACAGGCAGCCCCGCGAACCAGA
GTTAAGATATTTTCGACGTGACTGCTGGATTTAAAGTGTGGGTTGGGGGGGGGATGGGTGGGGGGGGGTAGAATTA
>M00285:128:000000000-BF978:1:1107:17933:4038_1:N:0:46
GATGATATGAAGATGGAACATAAGCATTCTTATGGAGGAGAAAAGACAGAGTCAAAAGATTATCTCAGCATGGAATAGAA
GGCCAAGGTTGAGAACAGCTCAACCAAGATCAGAGTGAGTGACAGAGTAATGGCTATGCACCGTACCTTAATTGTTACAG
CACATAAACTAGCCTTTTGTTCAAACATGTCTTTTCTGGAATTTATCCTCTACCCA
>M00285:128:000000000-BF978:1:1107:16673:4039_1:N:0:46
CATAACATAATACTGAGTCTAAACTAGCTTATCCTCTCATTTGTTCCTCAACATACTGCTCTGGAAACACACCCAATTGG
TGTCCAATATCAATACATCCCTCACACCCTCCTTGAATTCATTCTCCACACTATTACTGTTAATTTGGTTTCCCTATCCA
TATGTGGATTAATATCCTCCATGATTTTTGTATTACCATAGTTATCTTACTGTTTGGTGTCCATATTCATATCCTACTA
>M00285:128:000000000-BF978:1:1107:6634:4041_1:N:0:46
AGCATGGAACCAGGACCTTCGGCCCATCAATTCTACACTAGCCATCAAGCACCCATCCACATTAATCTAACGCTGAGTCC
CATTTTATTCCAACCTGCTGAAGGGATCCTGCTCCCTCTATGTACCTGGGCCAGTGCGCACCACCACAGTGAGGAAGGAC
GTGTGTGCTGCCGACCTCTGGGTTGAAGTTTGCACTGGATCTGGCCTACATTGTGCTGCCAGCAACTAAATCCGTCC
>M00285:128:000000000-BF978:1:1107:17096:4042_1:N:0:46
AGTATCAACAGGAAAACAGTTGTGGTGTATGTATTTCATGCTGCTGAGTCGTTTGGTAACAGTTATTTAACTGTACCTCT
TACCCCTGAAAATGTAATCTGATATATCACCAGAATTCTCATTAGGCTAAAACAGCGTTGTATAGG
>M00285:128:000000000-BF978:1:1107:16158:4043_1:N:0:46
TACCCCTGAAAAGTTAGTCGCTGATATAGCAAAGGCTTTCCATTTTGGCTAAAACAGCGTTTTAAAAGCTAAAACCATTC
ATTTGCCACTTTCAACTCAAAACGCATGGAGTAACTATTGGAACACAATAGTAGTGTATGTTATTCCAGGTGCTGAGTCG
TTTGGAAGCAGATATCCTACTGTATCTCTTACCCCTGAAAGGTTAGTCGCTGATATAGCAAAGGCTTTCCTATTTGGCTA
AAACAACGTTTTAAAAGCTAAAACTATTGACTTGCCACTTTCAACTCAAAACGCATGC
>M00285:128:000000000-BF978:1:1107:13475:4044_1:N:0:46
ACAATTCATTTATCCCTGCTCTTTATATCAGCACCCAAGTTGTTTCTACATCCATTCTTTTGTATCCACTTTAACACCAT
CTACCTTAATTTTTATAATGTCTATTATATAACTCCATTTCAAATCCAGCAGTTTTCACACACAAAAAAAATTCAATTAA
ACTAGTCAAGCATGGTTTGCCTGACAAATCTGTGCTAGCTATCTCTACAAACTTAGCCATAGTCAAGGTATGATAGACTA
GCCTTTAATTTTCTATTTTCTCCTATCGGAGTTTCTTGATCAGGAGTGTGACACTTGA
>M00285:128:000000000-BF978:1:1107:10192:4044_1:N:0:46
GTCTAAACCTGGATGATGCCGAGTTGAATTTGGAACAGAATTTAATAATCTACAATCATCAGCAGATTGACAAAGAGCTG
AAGATAGTCGAACCTTGTACAGTTTTCTCAGGAACTTAGTATGTTTGACCCTAGATGAACCGTCCCTAACAGATACATTC
TTTGAGCTCAGTGACTCCAGCCAGCAGTTTTCCCTTCAATTTCCATTGACTAGTTTTGCCCCTTGAAACTAGTTCAAGTT
ATTTCATGTCAATGCATTCACACCACACCTGGACATCACCT
>M00285:128:000000000-BF978:1:1107:21389:4045_1:N:0:46
GCCGAAGGGCCTGTTTCTGCAGTGATTCTGCACCTGTCCACGTGATGGGAGAAATGTCCATTGGACAATCCTCGTGGAGA
CAAAGTCCTGACACCCCGCATTATGCTGCGTGACACTGGATTCACGTCGGGAATGGGAGAACGAGACCAACCGGAAAGTG
ACAAAACTCGGATTTGGACCAAAAGGCAAGAGAGTGAGGGGTGACCTTTTTACAGAAGTGCAAAGCAGCGTCGCAGGTAG
ACAGGCCTTCATCACTGAGGACAGGAGTTGGGAACGTTACATTGCAGTGGTACAGGGCGG
>M00285:128:000000000-BF978:1:1107:11439:4046_1:N:0:46
TGCCGACATGAATTTTTTATTTCATTTTCAGTAAAATCAATGTCTGTTGCAGCAAATTGCAAATTACACGGGAGCTCGAA
CGCAGTCGCAGAGCCAGAGAGACATCCAACATCGAAAGAGGTCCCTCGACTCAGCAAATCCACACAGAGCATCAACCATT
>M00285:128:000000000-BF978:1:1107:20802:4048_1:N:0:46
AACCAACATAAATCAAAGACCCCACCTCAGATGTTCTCTCTTTTCCCCCTCACCTGGCAGAAGATACAAAAGCCTGAAAG
CAAATACCACCAGGTTGAAGGACAGCTCCTATCCTGCTGTTATAAGACTATTGAACTGTTTCCTAGTATGATAAGATGGA
CTCTTGACCTCACAATCTACCTGACCTTGCACCTTACTGTCTACCTGTACTGTACTTTCTCTTAGAGTTTATTCTGCATT
CTGTTATTTTTACCTCATTCTACCTCAATACACTGTGTAATGAATTGCTCTGTATGAAC
>M00285:128:000000000-BF978:1:1107:15685:4049_1:N:0:46
CAAGCATCTCACCTATGATTTAATAACACTGAAATGTGTTAACTGTGAAGTAATCAAATATAAGCATGCATTCTACCCAC
AGAAAAGTTACTCAAGCATGATGATTCACCATTAGCCAGGACACCAAGGCAAACTATTTACTTCTTCCCACTAACCAAAT
GAAGTACAGCATCTGCAACAATGCAACACAATTTTTAATTCTGCTTCATTAGTACAGACTAAACCAAAAGCAAGAATGGT
CCTCTTAATTCACTGAAACAATAGAGTTGATAGTTAACACAGCCTGTAGGATTAACGTC
>M00285:128:000000000-BF978:1:1107:5343:4050_1:N:0:46
AACTGAGCACAATAATTCTCAGTTTAGTTCAGAACTTAATAATACTCAATAACACAATAAGTCAAGAATACTACAAAACT
GATACACAGCTCACATAATATGAAAGCTTTTAATGAACGGGACACCAGCATTTGCTCTTGCATCTTGGGGTACAAAACAT
TGTGTTCTGGGGAATTGCACTCTCTGTTTATATTTCAGATCAGATCTGGGATTGGATTAGCGATCCTTTTAATTTTAGTG
ACGATTCTAGATTTGCTTATGAGAGGACAAAGCAAAAGATACCCGCATTCAAATATCTTG
>M00285:128:000000000-BF978:1:1107:7816:4051_1:N:0:46
CTTCCACTTTATATTCCACCTGCCATGGTCTTGCCCACTTACTCAGCTTGTCCATACCCTCCTGGAACCTCTTAACATCC
TCCTACACTCATAAACCCACCTTGACTAGATGCTGTCAGTATATTTGGAAATGCCTCAGCTAAATCATTGGCACAGATTG
TAAATGTATGGGACCCAAGCACTGAACCCTGCGGTATCCTACCAGTCACAGCCTGCCCATCTCAGAAGCACCCCTTTATT
ACCACTCTCTGCATTTTGTTCAATGACTAATTCTCTAACCATGTTGGTATGTT
>M00285:128:000000000-BF978:1:1107:17783:4053_1:N:0:46
GCTAGAACAGCGTTTTATAAGCTAATGCATTGATTTGCCACTTTCTGCAGTAAACGCATGGAGTATCAACTGGAAAATTG
GTAACAGTTTAGTAATGTAACACTACATTACATTGTAGTGTATGGATTTCATGGTGCTCAGCAGTTTGGTAACAGTTATT
TAACTGCACCTCCTACCCCTGATCAGTTAATATCAGATATAGCAACAGATTTCCTATTAGGCTAAAA
>M00285:128:000000000-BF978:1:1107:9632:4054_1:N:0:46
TAATAACACATCTTCCCCCTTTAAAGAAAAACAAACACAATATTTTGTGCTTATAAACCTGCCAAGAATCCTTGTCCACT
CAGCACCTTTCAATCAGTCTGAGAGGTGGTTTAATGGTCCTTTTTGGTTTGGTACTTGTTTTTGCAGGTGTGCTGCTTTC
ATTTGCTGCATTACTATTGCCTGGGAATTCTGGTCCACATGTTCATTTTCTCCATACGCTGGCCCCTTTGGTGTACTGAC
AGGGGACGGGTCACAGCCTTGGGTTGGAGCTTGTGGTCATAGATCCATGCGGTTCCTCCT
>M00285:128:000000000-BF978:1:1107:5722:4054_1:N:0:46
ACAACATTGTGGGCTGAAGGGCACATACTGTGGTGTAGTGCTCTATGTTCTATGTTCAGTGAATTACTATGACCTAGAAT
GCACTTCCTCAAGGGGTGGCTGAATTAATCTCAACTATAGCTTTCTGAACAAACTTGGACAACTTGAACAAAGTGGAAAC
AATTGCAGTGAAATAGGGAAAGAGCAAAGGGCAAAGGAATTGGATTGATTAAGCAATTCGTTCAATGAATCAGCCCAGGC
ACAATGATCCAGGTACTTTTATCCTGTGCTGTTGCATGAATCTTTCTACAGGTGTAATTG
>M00285:128:000000000-BF978:1:1107:24505:4054_1:N:0:46
CATCAAGGACACTTGACTTCTCCCTGATCTCCCACATCTAACAAAAGGATCATACCACTTAAGTTACTACTAACTCAAAA
AAAGGAAGGACCTTGTCTTAACTTACTGTACCTTGTTACTGTTCAGTTCCCTCACTAAAGCCTCGCTTGTCAATGCCTCT
GCACTTAGTCCTCAAGCACAGCACTTCAACCTCAAAGCTGCCCTTCTCAAATTATTTAGCCCTCACTGAATCTCCATCAC
ATTATTCTTTGC
>M00285:128:000000000-BF978:1:1107:11076:4055_1:N:0:46
GGAGCTACAGTCGAATAACTGTACCACACGACGCAGCACCTTGAAATACATAGGCTACAGTTGTTTTTCAGTAGTTACTG
CATGGGTTTACTGTAGAAAGTGGCAAATCAATTGATTTAGCTTATCAAAACGCTGTTTTAGCCAAATTAGAAATCTGTTG
TTGTATCATTGATTAATATTTGAAGGGTAAGAGATACAGTCGTATAACTGTCATCAAACGACTCAGCACCTTGAAATACA
TACAGTACAATTGCTTTTCAATAGTTACTCCATGGGGTTAGTGTAGAAATGATAAATTA
>M00285:128:000000000-BF978:1:1107:14018:4055_1:N:0:46
TTCCTTGATCCAGCCATTCACAAAAGCAGGAAAAATGGAGTTGATACAGCTAGCAAAATAATTATTTAAGGTATACAATT
GGTGGCTAAAAGCGCATATCAGAATACCCAGTAAATCTCTCCCTGCCAGCAGATTTACCATACTTGTCACCTTATGCACT
TGCACAGGTCTGCTGTACAAGGAATCCTAGCTGTGGAACAGAAAGCCAACCATTATTTAGATCAGAGCAGATATAGACAA
TGACCAATGTGGTCCAGCTACAGAAGAAACAGCATATGTGACAACAGCTTCATAAGGCCT
>M00285:128:000000000-BF978:1:1107:21400:4057_1:N:0:46
TCTAGCACCGACTCGTAAGGCAAGAGAGAAGATGCGTCGAGGAACGTCGCCCGGAGCACTGGGGGGATGAAGCGGCTCTG
TGGCACAGACCCCCCCTCTGAGCCCCCCCCATACCCTCCCCTTGGCTGCACAGAGGGTTAGACTCTGACTCTGTGCCGCC
TCTGAGGCCTCTCTTGGCTGATTTGGGGGTCAGAGGGTCTGTGGGCTGATAAGCTGCTTGGCTGGCACAGCGGGTCCTTG
GCAAAGCGGGTGGTGGCCATGCGGCCAGATCGAGGGGTCGAAAGTAGGTCGAATCTGAA
>M00285:128:000000000-BF978:1:1107:9814:4057_1:N:0:46
CCTCATTTGTCGGAAGTCACAGGAATAACCCTTCTAGCCTTTCTTGATAGAATCCTCCTCTCACCCCGGGAATTAGCCAG
GTGAATCTCCATTGGACTGCCTCCAGTGCCACTATTTTGAGGACCAAAACAGTGTGCATCATTCCAGGTGTGGCCTCACC
AACATCCTGTACAATAGTAACAAAATCTCTCTGCTCTTAACCTCCAACCCCTTTGTAATAAAGGTCAACAAGGTGCTTGT
CATTAGTTTAATTCGTTCGGTACAACATCATGGGCTGAAGTCCCTGTCCTGTGCTGTACT
>M00285:128:000000000-BF978:1:1107:7804:4059_1:N:0:46
TTTGGAGTTTGCTGAAAGAAAGTTATTAATGGCAGGTGATTTATCCGAAAGAACTATAAGGCTGTACCACCGGGACTGGT
GCTGTGACCCTTGACTTTAGATGTGAACATACTAGATATGATTAGTAACTTCACAGACGACTCAAAGATCGGTGGTGATG
TGGATTGTGAAGAGAATAATCTTTGGTCGTAGAATAATACTGATCAGTAGTAGGATGAGCAGTGAAACAGCCCATGGAAT
TTAATCCTGAAAGAAGTGAGATGATGTATTCTGGGAAGTCTCATAAGGTTGTACACAGTG
>M00285:128:000000000-BF978:1:1107:8217:4059_1:N:0:46
CCGCCGGCGTCTGACTGACGCCCGCCTGTACTTACAGGCGTTACAGTGCTCCCGGGATATGCTCACTCCGGGGGTAGGTG
AGGGGAGGGGCGGGGGGAGGAGGGAGGTGTCCCTCAACCATCGGACCCTCCGTCAGTGTCTGACTGACGCCCGCCT
>M00285:128:000000000-BF978:1:1107:9392:4059_1:N:0:46
NNNNNNNNNNNNNNNNNNNNNNNNNNNNNNNNNNN
>M00285:128:000000000-BF978:1:1107:14037:4060_1:N:0:46
ACCAGAGATTATTTGAAATAGATGCCAATAAAATTCCCTGGATGGAAAATGATGTTAGGGACCTCAGAATTATAAGTTTG
AGGAGAATAATTGAAACATATAGCAGGTATCACTGCCATGCAAAATAGTACATTCCTCCACC
>M00285:128:000000000-BF978:1:1107:16088:4064_1:N:0:46
AGCGAGGGAAGAGATTGCTGCATCTTTGGCAATAATCTTTCCATCCTTCCTGGCCACAGGAGTAGTACCAGATGATTGGA
GGGTGACAAATGTTGTTTCTTTGTTCAAGAAAGGTAGTAGAGATAACCCTGGGAATTACAGGCCAGTGAGACTTACTTCA
GTCTCACGAGCCTGACTGAATTCTTTGAGGATGTGACAAACCACATTGATGAAGGTAGAGCAGTGGATGTGTTGTACATA
G
>M00285:128:000000000-BF978:1:1107:13476:4065_1:N:0:46
TGCTTTCATCCTTCACCATCCTATGTCATTGTTGTTCTAGCAGCCACCTAATTTTCCTCTGAATTCATGGATCCTGCTTC
AGTAAGAGTCTGAGGCAGAGAACTCCGTATTCTAACTGCTACCAATGCAGATGCTGTCCACTTGATCCTTTTCTGTGATT
ATCAACATTTGTATTGCTTTATTATTGTTGTCAGTAAATGGAAATGAT
>M00285:128:000000000-BF978:1:1107:24098:4065_1:N:0:46
TCTTTTCTAACCAGAGCTTCCCCCTGACTGTGGTCAAGAGAGCTCGCACCCGTATCTCTGCCATTTTGTGCACCTCTGGT
CTCACCCCCACCCCCCTCAGACCCAACAGGGATAAGGTCTCCATTTTCCTCACATTTCATCCTACCAACCTACGTATCTT
TAGTTCACTCCTCCCCCACCCCCCACCCCCGTCCCACCCCCGCAACTTTCCCCCCCCCCCCCCCTCCGTACAACCCCCCC
CCCTTCCCACCAGGACTGAAACCGCCCCTTCTGACGAAACGGAAAGGGACACCGCCTAC
>M00285:128:000000000-BF978:1:1107:10136:4067_1:N:0:46
CCTTCAAAAGCGGAATACTGAAGCACAAAAGATCGATGTCCCCATTCGAATAAAAGGCAAGGCAAACTGGTTCAGTGAAC
CCTGGCTCTCGAGGGCTATTGGGGCCCTGGTGAAGAGAAACGAGATGATGCAGATCAGGTACAGGAAGTAAGGATGGGAT
GAGATGCTTGAGGAGTATACGAAATGAACAAGTATGAAGAGAGCATTCAGGAAAGAAAAAGGGACACGAGGTTGCTCTTG
CAGACAAG
>M00285:128:000000000-BF978:1:1107:8953:4068_1:N:0:46
AGGACTGGAGGTAATTGGAAAAAAAACCTCCACGTTTATAGGAGCAATGAAAATAAAATTTGAAGGTTCATATACTCTTA
AACATTACAAAGAAAATTAGTCGCCATGTAATTCTCAAGCACCACTGATTAAAGCTGAATTATTTTTAAGTATCAAATTT
GCAATATGCTTTTAGATAAGAATGTACATTATATTATAGTCTTAGAGTCATAGTGTTATACAGCATGGAATCAGGCCCTT
CGGCCCAACTTATCCATGCCAATCAAGTTGTCTACTTGAGCTACTTCCATTTCTATGCAT
>M00285:128:000000000-BF978:1:1107:23659:4070_1:N:0:46
TAATGAATTGCAACAAGCAGATCAGAGGGATTCAGTGAAGATGAATGATTGAGTCTCAGAACCAATAGTTTTGCACTTCC
CCAGATATTGGTGTAACATGCATCTCTCTCAAATAGGCAAACCATGATTTCAAATCAAACCTAATCAACTGCTCATCAGT
TCATTGATTACACTAA
>M00285:128:000000000-BF978:1:1107:17389:4071_1:N:0:46
GGTAAGTTTGCAGATGACACCAAGATCGGTGGTGTGGTAGATAGTGTGGAGGACTGTAGGAGTTTACAGGGGGATATTGA
TATGATGCAGAACTGGGCTGA
>M00285:128:000000000-BF978:1:1107:12757:4072_1:N:0:46
TTTCCTGAGGTGAATTGAAATCTGTCATAATAACTCTTGCATGACCATATTTCTATTTCTATACATAACCATTACAGTTA
TTTGAAAATGGTGAGTAACTCTTTCATTGCTTTTTGTTTGGAGAGCAACATAATACAGCTGTTCTCAGTTGTGCTTGGGC
CATATAATTCTATAAAAGTTTGCTCATATCCACTTGTAATTTGTTTGATGTTAAGCAGCTTCGGGTGAGAAATGACATAC
AGCAAAATGCAACTATGCAAAAGTTACCATTTGAATTGTGCCTTTCCACTGAAAAAATGC
>M00285:128:000000000-BF978:1:1107:16474:4074_1:N:0:46
CTTATTCACCACCTAAATAAAAATTACTTCGAAATTTATCATTTGAAATCAGTAAAACAGTTTGATTATGTGACATTGGC
TGGACTGGGGAGTGATGTGGCAGGAAATGGAGTGTGAGGTGAGGAGAAGGGATTCACAATGTACTGAATCCATGGTTCTC
AAGGGGATTCCTTGGTTAAGCTTCATTTGTATTCCTGAAACAGAGTTCTAACAATTTGCCCATGTTATGTGGCTCAAAAT
TATAATTGTGCAGTAGTTTCTGCCTTTTCAACATAGTAGATATAACTTGGAAAATTTT
>M00285:128:000000000-BF978:1:1107:14637:4074_1:N:0:46
CCTCAATTTCATTTGTTCATCATGAAACGATATCAGACCCAAATGGTAGATGTTTATTAATTGCTGGTTTGCTTCATAAT
ATAAAAAGTTGTTATGGTGAACATTTATGCACCCAATGTAGATCACCCTGAATTTTTAAAAACATTTATTTGCATTTTTT
CCTAATTTAAATGAATACGCTGTG
>M00285:128:000000000-BF978:1:1107:15414:4075_1:N:0:46
CTAAAACAGCGTTGTATAAGCTAAAACGATTGATTTGCCACTTTCTACATACAACTCGGAGTATCTACAGGAAAACAATT
GTAGTGTATGTATTTCACGGTGCTGAGTCGTTTGGTAGCAGTT
>M00285:128:000000000-BF978:1:1107:22773:4075_1:N:0:46
GTAGTACTAGAATCTGTTTAACACTGCACCTATAAACTGCCTAACATTAAAATGCAAAACATTCTTTTGGTGATCAAAGT
ATACCAACATCAACTAACACTTGGCATCATGAAATGTAGGAGGAAGTATTGATGCAATTCTACAACTCAAAGCTACTGGA
TACTTTTACTGCAATGTAATG
>M00285:128:000000000-BF978:1:1107:18263:4077_1:N:0:46
ATGTCAGATCACAAAGGCACTGCAAAAGCTGCAAGCACAGTTCTTCCCATTTTATTTAATCCTCATTCCTGCTAGTAGTT
GATTAATTTTAAAAGATAGGTATCTGCATTACACGAATGAAGGCATTTCATTCTCTAGACTATCTCCACTTCAACAAA
>M00285:128:000000000-BF978:1:1107:8345:4078_1:N:0:46
TCAGGGTGAAAGTGAAAAGTTTGAGGGGGAACATTAGGAGGAACTTCTTCACTCAGAGTGTGGTGGGGGTGTGGAACGGG
CAGCCATCTGACGTGATAAATGTCGACTCATTCTTCAGTTTTAAGAATAAATTGTACAGATACATGGATGGGAGAGGTCT
GGAGGATGATGGACTGAGTGCAAGTCAATGAGTCTAGTGGAATTAAGTTTTGGCACAGCTTAGAAGGGCTGAATTGCCTG
TTTTCTGTGCTTTAGCGGACTCTGGTTGTATGGTTCCATAAATTGCCATCGATGAACG
>M00285:128:000000000-BF978:1:1107:5511:4079_1:N:0:46
CACTTTCAACTTAAACCGCATACAGTAACAATTTGAAAACAATTGTATTGTATGTATTTCAGGGTGCTGAGTCGTTTGGT
AAAAGTTATTCGAGAGTATCTCTTACCCCTGAATAATTAGTCGCTGATATTGCAAAGGAATTCATATTTGGCTAAAACAG
CGTTTTAAAAGCTAAAACCATTGATTTGCCACTTTCAACTCAAAACGCATGCAGTACCAATTGGAAGACATTTCTGTTGT
ATGTATTTCAGAGTGCCGAGTCGTTTGTTAAC
>M00285:128:000000000-BF978:1:1107:5731:4079_1:N:0:46
GATTTTGCACGTGCCATAGTCACCCTTGGTGTTTTCTGGGGGTGGGGGGGGTAGTTCTGCTAAATAATGTAGACCTTCTA
TTGAAAATGAGCTAACAGGACTTGTGTTCATTTTCTTTTTGCAAAGCTGATACTGAGTTTGAGCCAGTAATTAGCATGTA
CAGTATTGAGTCACATTACTGCTGGTCATTCTGACCTTGATCAACGTGACAGTGCAGCTACAAAGAATATGTTCATCACA
TGCTAGTTA
>M00285:128:000000000-BF978:1:1107:20457:4079_1:N:0:46
TTCTCCTGACTTCCCCTTCCTGAAGTTCACAATTAATTCCTTTGTGTGTGTGTGTGTTTGTCTGGTTGTCTCTGTGTGTG
TGTTGTGTTATGCGAGTGTATGTTTGTATATATTTTGTATGTAGAACTTGCCTCATAATTATGATAATCACACTATTTTT
TTTCTTTTAACACATTTTATACACGTTTAAATCATGAGAAAATACAAGTGTAC
>M00285:128:000000000-BF978:1:1107:8214:4080_1:N:0:46
GGAGGGCTCACTGTTTCCCTGAAGTCAGAAGGATTGCTATTACTTCTTGTCCACGAATTGCCACAGGGATGGGGCATTCG
AGTGCAGATAGAGTTGGGGGTATTACGATACCCCTTTGTGTGACTCATCTGATCTTACCTGTGGCTTGCAGCAGATTTGA
CTTGATGATTAGTA
>M00285:128:000000000-BF978:1:1107:14108:4081_1:N:0:46
CTGACTAGTAGGGGGAAAAGTCTGGCGCTGAGGAACTGGAGAGAGAATGCAGCCCGTTGGTGTATCACGGGGGGAAGTGT
GCGAGGAGTCCCTTTTCCCCAAGAGCAAGGAGCTATTCGAACTGGCATCCATTAACTCTCGCCGGGGTGCAGAGAGATCA
TTGTGCATTAGATCTGGCTCCTTGAACACTTCTGATCCCATTGTAATTCGAGCTCGTAAAATACTTCTCTCAATGAGTCA
ACCAGCTCGATTTTGCTTCTCCGGGATAGCGTAACCTCTCCCCACCTCAAGGAAAAGCA
>M00285:128:000000000-BF978:1:1107:12725:4082_1:N:0:46
TGGTGGAAGCACACAGTGGGCGGTTCTCGTCTCGGCAATCCCTTCATCATGAAATGCTTCGCAACACAAACACTCCATAG
AGCTTGAGGAAGAAAACCATTGCCTGTTCATAGGGCGCCCTTGTATAAATATGCTTCAAACGGTCTGCTTCTGTTGATAA
CCAATCTAGAACAAGGTTTGGTTACAACTTGTTCAAATTGTGCTAATATGGTGGTGTGTCATTTTCTTATTCTGAAGAAA
TTAAAGTGGAGGACGTGGACTGTTGGACCGAAGACACTGTCTTTATTCAATGAATACTCT
>M00285:128:000000000-BF978:1:1107:13080:4086_1:N:0:46
GGTCAGTTCTTGCAGCATTTTTTTTCCTTGCAGGTGTAGGACATGCCTCGCCTGACCATGTACATGTCTTTCTGTTCTGC
ATTTTGTAACGCCTACATTCTTTTGCTTAAATTCTCACTCTCTAACTCCTTCTATTCACACATTCTCCAGATAATCTTGT
TTACAGTTTATGCCCCATGGCCACCTTGATTTTACCCTATCAGTGACATCCCTCCATTCCCCCACCCTCCCTGCAGTTTA
ACGAGCTTCTTTTGTCTCCTTCCC
>M00285:128:000000000-BF978:1:1107:26216:4087_1:N:0:46
CCCTCCTTCTCTCTTTCCCCCTGGCTCTATGGCAGCCTCTTAAGCTGTGGTACGGCATCTGCTAATCATGGGTGGTCTTT
AATAACTGATTGGCTTCCCAGAAGTCTGCCTGGCAGGGACATTGTAACTGTGAGCTCAAAAATTGTACAGGGAAAGTTTC
TGTGGATGATTCAGGATTAAAAAGCCCTCATTTTGGATTATAATCAAAAACAAAAACTGCTGAAAGCCCTCAGTAGATCA
GGCCCT
>M00285:128:000000000-BF978:1:1107:23644:4087_1:N:0:46
GAGGAAGCTCGAGCGAGAACGAAACTGGATTCTCTCACAGACGGGAAGAGTGCATTTTACAGGCAAGCAGAGGACGCGAA
CTGACTGAACCCTAGGACAGACTGTAAGCACATCCTTGTGCGCACCGGTTAGAGCATAGATTTGCATTTGTCCACCACAC
TGCACACCAGGGTAATGAGTGATAGGAGGCGGAGTAGGGGGTACCTGCACCCACACGGCAGGCCCCAGCAGTACCCTGGC
AGTTAGAGGAATCCTGGCTTACCCCGGAATACTTTTTC
>M00285:128:000000000-BF978:1:1107:5235:4089_1:N:0:46
AATGGTCAGCAAAACTAAATGGTGCCATCTGCCGGAAATTATCAGTAGGAACATTTGAACACAGGAAATGGAAGCAGGTA
GAGGCTTCAAGCCAAATTTTCCATTCAATAAAAATGCTGGTCCTCAATCTGGAAAAAAAAAACCTGACTTTATCCATTTA
TTCCCAATAGACAATTTCAAAAAATTACATTCTTTATGCAAATAGATTTGAAATTATTATGGTTCTAAATTACAGTCTCT
TTATCCTCTTCCTCCTAATTAGATGAAATATCCTCCCAGCACCTATCCTTTCAATTATCC
>M00285:128:000000000-BF978:1:1107:20866:4090_1:N:0:46
TGCTGTGGCCTTGGAAGGGTCCTGAACTGGAGGAAAGTACCTGAAGACATTATGCCTTCAAGTTGAAAATAAGAATGACA
TTGAAATGTGCTCTAAATCTGTATATTCATATCTTAAGTCACTTTGTTCCTGTGAAACCTAAATCATTTTCCTAAATCTT
TAATCAAGGGCAGCACAACAGCGTGTCTAGTAGAGTTGCTGCCTCATGGTGCCAGAGATCAGGGTTCAATTCTGATCTTG
CGTGCTGTCTGTGTGGAGTTTGCACGTTCTCCCTATAAATGCATGGATTTCCTCTGGATG
>M00285:128:000000000-BF978:1:1107:21559:4091_1:N:0:46
GAAGAAATCTTCAATAGAGTGGATGAGATGTCCTCAAAGCAGGGTGCTTTGTCCTGGATGATGTTAAGCTTCATGAATGC
TGCTAAAGCTTCATTTAGCCAAGCTACTGGAGAATATTTCTTACACTCAGACTCAAATGTTGAGTTTTTTGCTACAGAAT
GCTCAGCCACTAATTTGCTCTGTAACCAAATTGTCCCTGGTCAGGTAACTTTCTAGTCAATGGTAGCCCACAGGATGTGC
ATGACAAGGCAATTTAGCAATATTATTTAATGTCATCAAAACAGTTAGACATTTCCCTGT
>M00285:128:000000000-BF978:1:1107:14097:4093_1:N:0:46
TCAGACCAGTTTAGGCAGGTGCCCCTTAAGTCATGCTGAAGAAAGTCTTGGACTTTGTAAAGCATATTTCTGTATGTGTT
GCCGTGCTGTCTGCCAATCATGACCATGCAAATGAACTTGGCAGAAGTAGAATCAAAATGTGCATCGACTGCTCCTTGAT
GGCACTGTGCATGTTTG
>M00285:128:000000000-BF978:1:1107:5796:4093_1:N:0:46
TCATAACAAACATTTTCCAAATATAGTTACAATTTTGCTACTTCAATATACAAGTTATCTTCTCCATGGAGAAGTAATGG
GCTTGGTCACTGCAACAAATTTATTTTAAATCTATTTCAAAAATACTTGAAATCTTGGATTTGTACATCAACCTTTGCTA
TCCTTTTTCTGGAATATGGATATCTATCTAAACAAAAGAGTGCCAACAACTAAAACCTTATTTGTGGATTTCATAATAAG
AAGGCCAAGAATATGCAACTAAAATATGATGAAATATCACACAAAAGATAAAAGTAGCAC
>M00285:128:000000000-BF978:1:1107:24414:4094_1:N:0:46
CCAATAACACAATGCACAATGGCTTTACATTTGGCTTCTTCCACTTCTCCAGCACCCACCCAGCTGCCCACTAGGGGGGC
AATTTACCCACCGACCTGCATGTCTTTGGGGCATGGGAGGAAACAGGAGCACCCGGAGGAAACCCCCGTGGTCATTGGGA
AAGCGAGCAAACTCTCCACGCCGGAGGTCGGGATTGAACCCGGGTCTCTGGAGCTGTGAGGCAGCAGATCCCCCAGCTGC
T
>M00285:128:000000000-BF978:1:1107:24642:4098_1:N:0:46
ACGGATTCTCGAAGCTTATATTGAACCTCTCCCATTGTCTTTTTTGATTGGTATTGGTATTGGTTTATTATTGCCTCTTG
TACTGAGGTACAGTGAAAAGCTTGCCTTACAAACCAATCATACAGGTCAATTCATTGCACAGTGCAGTTACATGGTTAGG
TCAAAGTGCATTGATGTAGTACAGGCAGACAGTGCAGGATTCCCTTATGTCCATTCTTCTCAGCAGCAAGTAT
>M00285:128:000000000-BF978:1:1107:23565:4100_1:N:0:46
CTTATCTGCATCTACCTTATCACTACCTTGTACCTACCCCACCTCCCCCCTTTTGTCCATCTATCACTGCTCTGGTTCTC
CCCCCTGTATGTTGGGCTTCCTCCTTTCCTATTTTCCGTCCTGAAGAAGGGTCCCGACCCAAAATGTTGCCCGTCTGCTT
TTCTCCCTGGATGCTGCCTGGCCTGATGAGTTCCTCCACCATCCCGTTGGGGTTTTTTTGCCTAGATTCCAGAATCTGCA
GTCCTTTGTTTCCCTGAAAAGATCGGAAGAGCCCACGTCTGAAACCCAGTCCCTCCGTG
>M00285:128:000000000-BF978:1:1107:15940:4101_1:N:0:46
TTTCTTTGAGGTCAGTGAAGAATAATATTGAGCAAATATAAAACCAAAATTTCATTTGAACTGATGAGATATCTGCCAAT
TGAGTAAGGTGAAAATTTAATCTTTTTCATCTAATTATATAGTAATAGTCATTACTATAGTAGCTTAATGTTGCGAGG
>M00285:128:000000000-BF978:1:1107:5466:4103_1:N:0:46
GAAACAAAACAGGCTGCCGTCTCTCCTTCTTCTCTCTTTCCATCTGTCTGTCTCTCTCTCTCTCTCTCTTATCTTTTTCT
TTCTTGCAATGACCTCATCACGTTAGTC
>M00285:128:000000000-BF978:1:1107:9823:4103_1:N:0:46
AGTGGAGGTTGTGCATTTGAGAGGTGCCGTTGAAGAAGCCTGGATGACTTGCTTCCAGACGGTGCACGGTACAGCCATGG
TGTGTCATTTGGTGGGAGGAATGTTTAAGGTGGTGAATGAGATGTCAATCAAACTGGCTGCTCTGACCTGGGTTGTGTAA
CAGAGTGCTGGATCTGCACTCATCCATGGAGTGCATACCATTGTGACCCTGATTTGTAGAGGTGAAAATGCTTTGGGAAG
TCAGGAGGTGCGTCACGCACTGCAGGATAAGGGTGAGTACCCACA
>M00285:128:000000000-BF978:1:1107:21334:4104_1:N:0:46
GAATTCCTGTCAAGCATGGTGGGCATTATTCTTTGACAGGTTTCGGTTCACACTAATATATCGTCCTGGGTCCAAGAATG
GGAAGCCCAATGCAATATTCTACTGAGGTGGACCATTCTAACTCCGAGACTATCCTTCCCCAGTCCTGTGTGGTGGTGGC
CCTCACCTGGGAAATTGAGGCTGCAGTGAAGAGAGCCCAACGGACCCAACCGGACCCAGGCAATGGACCCACCCCATCGC
CGCCTTGTACCTGAGTCTGTGCCGTCTCAGGTCCT
>M00285:128:000000000-BF978:1:1107:14265:4104_1:N:0:46
CTACGCTATTGTGCCGCCACAACTTGTATTGGTATTGGTATTATTATTGTCACTTGTACCGAGGTACAGTGAAAAGCTTA
AAATTGGGGTTGTGGTCAGAACGGACATTATTGGCTGAAGACCCTGTTCCTGTGTTGTACTGTTCTGTGTTCACCAGGGC
AGGCACGGTAGTGTAGCGGTTAGCCTGACTACTACAGCGCCAGTAAACAGGGTTCAATTCCGGCCGCTGTCTGTAAGGAG
TTTGTACGTTCTCCACGTGTCTGCGTGGGTTTGTTCCTGGTGCTCTGGTTTCCTTCCACG
>M00285:128:000000000-BF978:1:1107:18149:4104_1:N:0:46
CAGCACGGAAGGAGATTGGCAGATGGAGTTTAATCTGGAGAAGTGTGAGGTGGTGCACTTTGGTAGGACAAATTCCAGGG
TGGAGTACGAGGTAAATGGCAAGTTATTTGGCAGTGTAGAGGAGCAGAGGGATCTGGGGATTCATATCCACAGTTCATTC
AAAGTTGCCTCGCAGGTGGATAGGGCAGTTAAGAAGGCTTATGGGATGTTAGCTTTTATAAATCGTGGGACTGAGTTCAA
GAGCCGAGAGGTGATGATGCTGCTTTACAAAACTCTAGTTAGACCGCACTTAGAATATTG
>M00285:128:000000000-BF978:1:1107:18478:4104_1:N:0:46
ATGGTAGAGTAGTCCAGTAATTCATTAAATTCACAATTCAGGGCATTAGCTCTTCTTTGCCAAAGATTGCTCTGTTTTTA
TTAAGTACACACACAAATGATGCACACTCCATTAATTCATTATTGCTTTTCCAGCAATTTTTGAACAATTATAACAGAAT
AGAATTCATTTCAGTCTTTTATGGAAACTTTTCTTACCTGTATTACTCCACCACCTTCACTCCCAGTTAGAAACTCTTTA
GGTAGGTTCAGCATCTTCCCCAGCCAGTCAAGCATCACCATCTCCAATTCTGTACATGCG
>M00285:128:000000000-BF978:1:1107:8147:4105_1:N:0:46
CGCTGATTTCGGCACCGGCGTCCACTAGGAAACGCTATCCGGTGAGTCGGTCCCAGAGGAAAAGTAGGCAGCCTGGAAGT
CGTCGGGGTCACCAATGTAGTCGCCCGCGGAGTGTAGTCCGGAGGGAGAGAGGACTCGAGAACGCTGTGACTGAAGTGAA
GCACATTTTATTGAGTGATACAAACTGCGCGA
>M00285:128:000000000-BF978:1:1107:6517:4106_1:N:0:46
AGTTACAAAGAAGCTGCACCACATTACTCTCCTATCCAACAGGATTACTGTGTATAGACACACAAACAATATGTCCTAAA
CTATATCATGTCTAAATTTGGAAAAGGTTAGGAGTGGTATTGTTGACTCTTCGCTTAAATTTGAAGATATTTGGAGTCCA
TTTATTCAATACTTTCACATGATGTAGTTTCTTATTCTATAACTTTTTTATAATTCAGAGGAACAGAGTTGAC
>M00285:128:000000000-BF978:1:1107:8376:4107_1:N:0:46
CCCTGACTAATGAAAGCCAACATGCCAAAAGCCTTTTTCACCACCCTGTCTACCAGCGATGCCACTTTCAGGAAACCACA
TACTTGTACCTCTTGGTCCCTCTGTTCTACAACACTCCCCAGTGCTCTGCCAATCACTGTGAAAGTACTCCGCTCTTTTG
ACTTCCCAAAATGC
>M00285:128:000000000-BF978:1:1107:17269:4108_1:N:0:46
TAAAAATGACAAACAGTAAGGGTACCAGTACAGATCCCTGAGGTACAGCGGAGGTCACCGACCTCTACTCAGAATACGAC
CCTTCAACAACCACTCTTTGCCTTCTGCTGGCCAGCCAATTCTGAATCCACACTGCAATGTCTCCTTGGATCCCATGTCT
CCTCACCTTCTCCATAAGCCTCGCATAGGGCACCTTATCAAACGCCTTGCTGAAATCCATATACACTACATCTACCGCGC
TCCCTTCATCAACGTTCTTAGT
>M00285:128:000000000-BF978:1:1107:24722:4109_1:N:0:46
CTGGTGAATCTCCACTGCACCCCCCACACATCCTTCCTACAATGTGGCATCCAGAATTGTACAAAGTAGCCCAGCTGTGG
CCTAACTAATATTTTATGTTAGTTGTATAAGAACCTTGCTTTTATGCCCCTGTTCATGAAGGGTAGTATGCCTTCTTTAC
CACCTATGCTACGGCCTTCCAGGATACTTGGACAGATACATCAC
>M00285:128:000000000-BF978:1:1107:7225:4111_1:N:0:46
CTTCCTGTTGACAGCTGCTTTAATTCATCACTTCCATTCTGACAGTTCTGTCTGTGGTCTCCTGTACTGCTACAGTGATG
CCCAGTACGTGTTTGTGGAACATCTTCCGTCTGAACACGTTGCAGTCTTCATTCCATATAGAATTCCACGCGGCAGATTC
CATATAGAAATCTTCAACCTTAGGAACACTCTTTCTCTCTCTCTGTATCCAGACTAGTCACTTCTGTCTGTCATCATTTT
GGCTTAGTTTTTCTTTTTATATATTCTGGGCTAGTACCACAGCCTTACCCCACACATAT
>M00285:128:000000000-BF978:1:1107:20460:4111_1:N:0:46
CCCTTGTCATCCGGGATTCCCCAGTGTGGCTGGAAGAGTGACTCTTGGAAACAGAAAACTAGGATCAGGAGCGGCCGTCT
GTCCCTGAGAGCCTGTGTATCATTCCACATGGTCACGGCTGGTCTATCCCAATCCCAAAATCCCGTCCTGGCTCGTACCC
ACTGATTCCTTTTGTGTCCAGAAGTCTACCGACCTCCTTAAATATG
>M00285:128:000000000-BF978:1:1107:14611:4113_1:N:0:46
GGAGAGGAGGCAGCGAGGGTGTGTGCCCGGGCGAGGGAAAACGCACACCGGCCTGCCGAAACCCGGGACCACCGCTCACA
CTCACCTCTCCGCCTTGCTTTCAGCGTGGGTCAACTACGGCACCGTGCGTTGCCCACCTTGCCACCTCACGCGCGTCAAT
CGTCTCTGTGCCAGCCCTCCCGCGACACGCCTGTGTCCGATCGGGCAAAGGTACATCCTCTACCTGCCACCACTGTCACG
ACGGAAGCCGTCCTCCTGAATGAGCATTGTCGGTGAA
>M00285:128:000000000-BF978:1:1107:7295:4115_1:N:0:46
AATGTGATATTTTCAATTAAGTCGGGTAAAGCACCAGGTCCTGATGGATATACAGTTGAATATTTTTTTTTTTTTTTTTA
AAAAAGCTTTTTCCTGATATTCTTGTTCCCTGGTTAGTCAAAATTTTTAAAGATGCTTTATCAGTGGGCAAGTTACCACA
ATCTTTTTATGAAGCAACTATTTCTTTATTTCTTAAAAAGGATA
>M00285:128:000000000-BF978:1:1107:10476:4115_1:N:0:46
CCCAGAGTTGGGGAATCAAGAATTAGAGACCATAGGTATAAGGTGAGAGGGGAGGGATTTACTAGGAAACTGAGGGGCAA
CTTTTTCATCCAGAGAGTAGTCAGTATATGGAATGAGCTGCCAGAGGGACTGGTTGAGGCAGGTGTGTAATGTCAATATG
CTTCAAGGTCTCACTCTTCCCTTCCCTGAACTCACTATCTTC
>M00285:128:000000000-BF978:1:1107:12303:4116_1:N:0:46
GAGGATCCCATCCACTGGCACAAGAACAGGTCTGAGTGTTTCTGCACCTTTTCCTTGTTGCATTCTTGAACTGAACCAGA
GAACTGACAATAAAATCATAGCAGAGTCTGTGTAAAGTTCCTTGACCTGATTCACAACCTGCTGTGGTAGTCCAATGCTT
GTGAAGGAGAAAGCAAAACTGAGGTTAGCATAGTCAAAAGCTGTCGCAAGAGGTGCACATGCTACTCAAAAGAAGATATC
AATACTGACACCTTGCTTACACCAGATGAGTTGATGTGGTGAATTCTGTAGTATTCTGAC
>M00285:128:000000000-BF978:1:1107:22209:4116_1:N:0:46
CTGACTGCTTGGGTTTCGGAACCTTAGCCGGAGGTTGCGAGGCCGCCGCTACGTAGGCGGAGGCCACTCCTCGCTGCTGA
CTGCACCAAATGCCATCCGCTGTGGCCGCGAGGGCACGCGGGTCGCTGAAATCTCCGCCGGCGAGGAGGGGGCGCATATC
ATCCGGGAGTTGATCGAGGAATAGCTGCCGGAGCAGGAAACATGGCCGATGGCCGTCCATGAGTGCCAGCATCTCGTCCA
TCAACTCGGAGGGCTTGCGGTCACCTAGGCCGTCCATATGGAGGAGCC
>M00285:128:000000000-BF978:1:1107:17710:4116_1:N:0:46
CTGGTCACCTCATTATAGGAAGGATATGGAAGCTTTAGAGGGTGCAGAGGAGATTTACCAGGATACTGCCTGGATTTGGA
ACGTGTCTCATGAGGAAAGGCTGAGTGAGCTAGGAGCATCACAGGATGAGAGGCAACTTGTTAGAG
>M00285:128:000000000-BF978:1:1107:25552:4118_1:N:0:46
CGGGTTCCTTGAATTAGCTTGGTTTAACTGCAATGGATTTAACTGGAATACAGATAGAAGTGCTTTTTTTCCCCCTCTAA
TGTTGACGTGGGGAAACAGTTGCTCAGCCTTTGTTTCCACTTTTTCTAAAGAACTATTGCAAAGACACAATTTGATGCTG
AGGAGGAATGTGTAACATTTACATATCGGGGGATAAAAACTAGTCCAGAAAGATCAAAGCTGCAGCCATAAATCAATCAA
CAAAATGAGAGATTGGAACACTTGAAATAGGAGATTGGAAAAAGGGATTATTTTTCACAC
>M00285:128:000000000-BF978:1:1107:8605:4118_1:N:0:46
GGTGTACAAGAGGGCCCTGTTGCCCCATTGACACAGATTGAATCACCTGAGGCTGTAAGTTTTGTTGTTTCTGCCAAAGT
CATTCATTAGATTATCAAAGTCTCTATGATTTGTTCTAACTTTTCATGGGGTGAAAAAAAAGCTGGAATATTCAAGATCT
CTGAAAGCTTCGTGCTTATAGCTAAAATTGTTTGCATGTTGAATGAAATATGACAATTATATCCTGTCGCTGTGTCCTTC
TCAAA
>M00285:128:000000000-BF978:1:1107:23421:4119_1:N:0:46
CCACAGGAATCAGTCACTTGATTTGGAATTGGAATTGGTTTATTATTGTCACTTGTACGGTGACAATAACATTATTGTCA
CTTGTAGGTACGGTGAAAAACTTGTCTTGCATACCATTCATACAGATTAATTCATCGCATAGTGCATTGAGATATCACAA
GGATACTTGTGATACCATAGATACTGCCTGACCTACTGAGTTCCTCTAGTGCTTTGTGTGTTTCCCAAAAAGAGAATGCC
TGACTGATCCTGATTGGAACTGATCCATCTTGGAACTTACAAAATTCTTACTTGTCTATC
>M00285:128:000000000-BF978:1:1107:10767:4120_1:N:0:46
TACAGCCCTTCACTACCACCTTCTGACATCAGCCAATTCTGTATCCAACTGGCTAGCTCACCCTGTGAACTAACCTTCTG
GATGAGCCTACCATGCAAGACCTTGTCAACCACCTTGCCAAAGTCCAGGTAGTCATAGAACATAGAAAAACCACAGCACA
ATTCAGGCCCTTTGGCCCACAAAGCTGTGCCGAACATGTCCCTACACTAGAAATTACTGGGCATTCCCATAGCCCT
>M00285:128:000000000-BF978:1:1107:21965:4121_1:N:0:46
ATGCAGTGCTTGTGAAGGTGAACTCCCATCTTCATAGTGGGTGCACCCTCCATTGTGTTTTGCGGCCATAACATTGTGCT
GAATGGAACAGGCTCCAAACAGATCCAGCAACTCAAAACTGTGAATTCATGAGAGGCTGTGAAATATACATAGGAGTAAA
ATTAGATTCTAGTACAATCAGTAACTGCTCATTTTGACATCTCTCTCTCTAACCTATTATCATCAGGCCAAAGGACCTAT
TATCATCAGGTTCAATGAGAAGTATGGATCAGCATGTCATGAGCAGTGTTAAATGTACCT
>M00285:128:000000000-BF978:1:1107:9459:4122_1:N:0:46
GACCTTGGGTGCTGTCTGTGTGGAGTTTGCATGTTCTCCCTGTGACCATGAGTTTCACTGGTGTGCCTCAGTTTCCTCTT
ACATCCCAAATGATCAGATTTCTTTATTAGTCACATGTACATCAAAACACACAGTGAAATACATCATTTGCATGGAGTGT
TCTGGGGGCAGCCCGCAAGTGTCAC
>M00285:128:000000000-BF978:1:1107:12138:4123_1:N:0:46
CTCTTCCTTTCCAGTCCTGATGAAGGGTCTCAGCCCAAAACATCAACTATTTATTTCCCTCCAGAGATGCTGCCTGACCT
ACTGCATTCCTCCAGCACTTTGTGTATTACACAAGCTAAGAAGCAGTTATACCTTGAACAGCCACTAGAGGTATATTAAA
TACTATACATGTGAAAATTACCTAAAAGAGATATATTGTATATTAAATAGTCAAAGCCAATACTTACTTCCTGATTCTGT
AGACAATCCTTCCACAACATCATCCCTTTCTGTAACTGTGATACAATCCCTGTGTCACA
>M00285:128:000000000-BF978:1:1107:13872:4123_1:N:0:46
ACTCCAAATGGGGCCTCACCAATGTCTTGAACAACTGCAATGTAACATCCCAGCTTCTGTATTCGTTGCCCTGACTTGTG
AAGGCAAATGTGCCAAAAGCCTTCTTCACCATTCTGTCTACCTGTGATGCCACTTTCAGGGAACCATGCATTTGTACTCC
AAGATCCCTCTGTTCTACAACGGTCCCCTTGGCCCTACCGTTCACTGTGAATTTTCTACCCTCATTTGTCTTCATGCAAC
ATCGCACACTTATCCGAATTAAACTCCATTTGCAATTCCTCGGCCCACTTACCCAGCTG
>M00285:128:000000000-BF978:1:1107:25810:4123_1:N:0:46
NNNNNNNNNNNNNNNNNNNNNNNNNNNNNNNNNNN
>M00285:128:000000000-BF978:1:1107:15882:4125_1:N:0:46
CTGTATGGCTTCACTACTGGCTGCGACACTCAACATGGGCACTTTCATTCATCTGGTCAGGCGCAAGTTCAAAAGGCGTC
GGAAGAAGCGGTCAGAAAGGAAAGGTAGATTTGAATTTCAATCTTTTTATTGTATATCAGAGTTACTGCTTGAACAAAGA
CTTGTACCAAATAATGTTCCTTTTGTACTTTACTTAGCTGTCTGAGAAGTTCACTTGTTTGTTTTCTTTCCAGATATTAA
TTGGGTTTTTTGAAACCAAGCAGCATTTAGCTGAAGTATGTTTCTACCCTTTTATGGTT
>M00285:128:000000000-BF978:1:1107:18433:4126_1:N:0:46
CTGTTTTCCTATTGCTACTCCATGGGTTTTGTGAACAAACTTGCAAATCAATGGTTTTCGCTTAAAAAACGCTGTTTTAT
CCTAATATGAAGTTTGGTGATATATCAGATTACCTTTTCAGGGGTAAGAGGTACCGTTAAATAACTGTTACCAAACGACT
CGGC
>M00285:128:000000000-BF978:1:1107:11884:4126_1:N:0:46
CCCAGATCCTGACAAGGTGTCCCCTCGGACCTTGTGGTAGGCTATAGGGCAGAAATTGTAAGGGCCCTGGCAGAGATATT
TAATATGTTCTTAGTGACTGGTGAGGTGCTGGAGGACCAGAAGATAGCTAATGTTGTTCAAGTAAAGCTCTAGGAATAAG
CCAGGAAATGATAGGCAGGTGAGCCTGATGTTAGTCATGGGTAAATTATTGAAAGTTATATTAAGGGGCAGGATATACAG
GTGTTTGGATAGACATGGCATGATTAGAGATTGCTTTTTGTGTGAGATCATGTCTCCTC
>M00285:128:000000000-BF978:1:1107:25758:4127_1:N:0:46
GATCTACACTCTTTCCCTACACGACGCTCTTCCGATCTGGTCTACACGCTTTCCCTCCACGACTCTCTTCCGATCTGGAA
TACACGCATTCCCTTCACGACGCGCTTCCGAACTGGAACAAAAACAAGCCCAAAACCAAACGCTTGAGAGCTGAGGCAGA
AGGACATAAGGCGGGGGGGGGCAAGAGCACGGAAGAACCGAGGATCATGAAGCGTAGCCTGGTAAGGCAAGAACAACACG
GACGACTCGGAGCGACTGAGCTAACGGAGGGCAACACGTGTGAACTGACGTCAGCAGA
>M00285:128:000000000-BF978:1:1107:21812:4130_1:N:0:46
GAATTCAGTTAAATTCCTTTGTTTTCTGGAAATACTAAGGTACTTCCTACATTCTAAAAAAAAATGTGAAAGATGGAGTT
AAATTGCTGCTGCTACACATTTCATTATAAACACATATAGTAATTAAATGTAGGACATAAAAACATAGGTCCACTTTATG
TTCAGCTGAGAAGCATCTACAACATAACATGGCAAAGTACTGTGGGTAGTAGAAATTAAAAGGCAAACATAACATGCTAG
AATTACTCAGTATACATTGTGGAAACTGAAATTAAAAGGCAGCTGCAGTTTCATATGTC
>M00285:128:000000000-BF978:1:1107:14585:4130_1:N:0:46
CGTCCTCTGGAATATGGGAGGAAACCGGAGCACCCGGAGGAAACCCACATAGACACTTGGAGAACGTACAAACTCCTTAC
AGACAGCGGCCGGAATTGAACCCGGGACGCTGGCGCTGTAATAATGTTACACTAACTGCTACACTAGACAAATAAATGAA
CAGGCAGGGTATAGAGGGATATGCATGCAGGCAGGCAGATGGGATTAGTTAGATTGGCATCAAGGTAGGAACAGACATGA
TGGGCTGAAGGGCCTGTTTCTGTGCTGTACTTT
>M00285:128:000000000-BF978:1:1107:25961:4131_1:N:0:46
GCATGCAAACAAAAGCTTTTCACTGGATCTTGATACATGTGACGATGATAGACCAATTAGCAATTACCAATGCATGAAAT
GAGAGGCAGACTATATTTCAAAATGGTTAGAGATTGAATAGCATTGGCTCGATAGAAATCTAGTTATCTTTCTCCACATC
ACTGAAGGCCAG
>M00285:128:000000000-BF978:1:1107:18198:4135_1:N:0:46
GCAATGTAGGAAATAGAGTAGCTAGTTTACTGATAGCAAGATCCCACTAACATCAGTGTTCAAATTATTGGACTATCTGT
AATAGTGTTGTTAAACGATGAAACCAAGAAGGATTCCCCTGCTCACCTTTCAATGGTGACATGGGATCTTTAATGTCCAG
GGCAGAGAAGGCCTTCAATTAA
>M00285:128:000000000-BF978:1:1107:20815:4135_1:N:0:46
TTCTACACAAAACCGATGGAGAAACTATTGGAAAAGAATTGCAGTGTATGTATTTCATCGTGCTGAATCGTTTAGGAACA
GTTATTTGAGTGTATTTCTTACCCCTGAGAGAGAATTGCTGATATAGCTAAAGATTTCCTATTTAGATAAAACAGCGTTT
ACTGAGCAGATACCATTGGTTAACAACTTTCTACCCAAAACCCATAGAGT
>M00285:128:000000000-BF978:1:1107:7106:4137_1:N:0:46
ATTGTATCAGTGATTATTTCATTGATGTGCTATGATAAGTGCAGGTGGTTCTGCAAATGAAGATGAGAACAATTATGAAG
ACACAAGAGACTGCAGATGATGGGATCTTGAGCTACTGGTGAAACTCAGTGGGTCAGGCAGCACGTGTGCAGGCAAAGGG
AGAGTTGACATTTTGGATTGAGACTCTGTGTCA
>M00285:128:000000000-BF978:1:1107:8669:4137_1:N:0:46
ACATTACCTTACTAAATATTTTTACAACATGACACACAAGTTAAGACTTCTTTATTAGTCACATGTACATTGAAACACAC
AATGAAATATATCTTTTGCATAGAGAGTTCTGAGGGCAGCCCACAAGTGTCGCCATGCTTCCGGTGCCAACATAGCATGC
CCACAGCTTCCTAACCTGTACATCTTTGGAATGTGGAAGGAAACCAGAGCACCCGGAGAAAACCCACGCAGACACAGGGA
GAACG
>M00285:128:000000000-BF978:1:1107:23379:4137_1:N:0:46
CATGGTATGGCAGGAAAGGTACTAGCATGGATAGAAGATTGGCTCTCTGGCAGAAGGCAAAGAGTGGGAATAAAGGGGGC
CTTTTCCAGTTTGCTGCCAGTGACTAGTGGTGTTCTGCAGGAGTCAGTATTGGGTCCGCTACTTTTCATGTTATAGGTCA
>M00285:128:000000000-BF978:1:1107:13687:4138_1:N:0:46
AGTAATTATGACTTGAAATACATCAAAAATTTAGGTGCATTTCATTCAACTAAAAATTTCATTTTACAGTGTAAAAAAAC
TTGAAATCCTTGTCAATCCAATGATCTCAAAAAGATTTCTACTTGTCAGGACTTCAAAAGCACAGAGGAGGAGGGCATCA
CTGACAACAACCTGGCTTCACTAGTTGCTGTCAATTCCACAGTGTAACAATGGTGAATGCTGACAATTTCATCATACCTT
ACAAGCATACCTTACACCTTCTTCACCATTCTATCTACCCATGTCGCCACTTC
>M00285:128:000000000-BF978:1:1107:22038:4139_1:N:0:46
ACTACAAAATCTTTAAGTATTAGGTTAAAAGAGCTCAGATTTATTCAGTTCACATCCTCCATGTTACTAGGACAGGGTAC
ATGCTGGACAAAGATGTCTGAAATTGTAAAATTTTGCACAACATCTCACTGAATAATTTTTAATGCATGCATATAATGGT
TAAGCTTCCCTGCAACATTTCCTCCTTTCCAATAGAATCAATCTGCCTCTAATTAACTGTGAAAATTTTAGAAATACAAG
CTAGGTTATTTTTATTTAGTGCATCATTGAAGGTTTGATTTAATTCCAGGTAAC
>M00285:128:000000000-BF978:1:1107:21826:4144_1:N:0:46
GGTATTGCTTCAGTTGTATAGGTCCCTGGTCAGACCCCACCTGGAGTATTGTGTTCAGTTCTGGTCACCTCACTACAGGA
AGGATGTGAAAGCTATAGAGAGGGTGCAGAGGTTTACGAGGATGCTGCCTGGAATAAGGAGCATGCCTTATGAGAGCAGG
TTGCAGGAACTCGGCCTTTTCTCCTTGGAGAGGAGG
>M00285:128:000000000-BF978:1:1107:5985:4146_1:N:0:46
GGAATGTGGGACTCAGAAACAGAATATTGCAGAAGTTGAACATGTGAGAATACCCGAGGTTCTTGGCAGATCAGGGAGAT
TCGTTTTCAATTATATATTAAATTTCAGATTAACATACTTAACAATAATGATTATACACATGGTGCAAAGAGACTTGGGT
TACAAAAGTAACAGTGGACATATA
>M00285:128:000000000-BF978:1:1107:5377:4149_1:N:0:46
CACCGTGGACATTTCTCCCCAGAGCAATGCTGTTGCAGTTGCATTCTCTTCCTGGACTATGGTGGTTGCTGTGCTTCCTT
TTCCTATATTGGCACTACACATAATTGCTCAAAGGCCATATACAAAAGCAAAAATGTGCTAGTGCCAAAATGGGCAAAGG
AGAGATTCCTTTTATTTCTGCCATCCTAGTCCTTTTCCAAAGGGCTTCCATCAGTTACAACCCTCTTAAGAACTCGGTTA
ACTTCTTCTTGGGATGGAGGAAGTATATCATACAATTGGTTGTTCAAGTATTCCT
>M00285:128:000000000-BF978:1:1107:7329:4149_1:N:0:46
GATCTACACTCTTTCCCTACACGACGCTCTTCCGATCTCGACTACACTCTTTCCCTACACGACTCTCTTCCAATCTGAAC
CACACTCCTTCCCTGTACGGCCCACTTCCGAACCATACCCCACGTGTTCCCGTTGCCACCCTAGCTACATAGGTACTCAT
GAAAAAGTTGGTTGGCTAATAGTTCATCTTCTTATAACTGAATGAATCTTTTTGGTGTTGTGTGCGGTACGAGCTATACT
TGATGGTAGATGATTAGTGTGTTCAGGTTTTTAGGGGTTATTTAGTAGATGATAGGTTGG
>M00285:128:000000000-BF978:1:1107:15559:4149_1:N:0:46
NNNNNNNNNNNNNNNNNNNNNNNNNNNNNNNNNNN
>M00285:128:000000000-BF978:1:1107:9483:4150_1:N:0:46
GAGAGAGTGATAGGAAAGAGTTCTTGTGATTGGATACCTGAGGTCTGTCGTGTTCCACAGGGATCAAAGCTGACACTCTC
ATCTGCAACTGATCTATTTCCCACTGTGTGAATTGGCAGTCTTCTACACAATCCACAATGTCACCAGTCTTTGGATCGTC
TGCGAACTTACTGTTCCACCCATGCACATTTTCATTATATCACAAACAGCAAAGGTTCCAGTACGGATTCCTGCGGAACA
CCACTAGTCATGGAACTCCAGCCAGAATAAGTCACATCCACCATT
>M00285:128:000000000-BF978:1:1107:20569:4151_1:N:0:46
CACTGCTCCATGGGAATCCTAGCTGATGATAACTCAAAATGAAGAAGGAACACATGGGATAGTCTTTATGAAAGGAGCCA
TATGCAAACAGGGGAGTGGAAGACCCAAGTAACCCAGTTACCCAGCCTATCGCCCATCACCTGCCCACCTCCCATGGTGG
GCTGCAGATCCCACA
>M00285:128:000000000-BF978:1:1107:19822:4151_1:N:0:46
AACACGTAAGGAATTTAGCTAGTTTGCAACTATGTATGATTCCTGTCGCCATCAATTCAAACAACTGGCCAAAATCAAAA
TAAAATAGGGATAAAAGGACTACAATGCAAATGATAAACTAATACTAAAAACATTAATTTCCTTCAAACATGCTGATATT
CTGAAACAGACATTGCAGATAAATACCAGAACTTCTTTACTATTTTTCAGACGAAATAAAATATTAAAATGTTAAACATT
C
>M00285:128:000000000-BF978:1:1107:12240:4151_1:N:0:46
CATAGAGGGGAGGGTAGTTTCCATGATTGTAACCCCTAATTTCAGACTCCTTAGCCAGGAGAGCCTCACCCTTCATCTAC
CCTGTTGAACCCTCCCAAAACTTTTGTACATTTCAGTGTGGTCACCTCTTCTTCTGCTAGCTACAAAGGACAAGCCTACT
CTATCTGTCCTCAAATGACAGACCAACATCTGACAGACATCTAGGAACCAACATAGGGAATCTTCACTGTACTG
>M00285:128:000000000-BF978:1:1107:25514:4155_1:N:0:46
TCCCTTGGAACTGAGATGAGGAGGAATTCCTTTAGCCGGAGGGTGGTGAATCTGTGTAATTCACAGCCACAAACGGCAGT
GGAGGCCAAGTCACTGGGTATGTTTAAGGCGGAGGTTGATAGGTTCTTGATTATAGTGAGGGTATCAAAGGTTATGGGGA
GAAGGCAGGAGAATGGGGTTGAGAGGGGAAAAATAAATCAGCAATGATCGAGTGGCAGAGCAGACTCTATGGGCTGAATG
GTCAATCACTTTCTCTGGCAGCTCATTCCACATAGATACCACCCTTGTGTAAAAATAAA
>M00285:128:000000000-BF978:1:1107:5048:4155_1:N:0:46
AAGAAAAAGTAAATGTTATTCTCACTTACCAGTAACCCATAGGTGGAGTGAGTACATGACCATGCTAGGAATGCTTCATC
CTTTCCAGGGAATGCAGGCACATCAATCTGCCTGTCAGCTCTGTCCTGGTTCCACTTCTATATCCAATTGGCCTGTAAAC
AGGAGCAACAAATCATTCACACCATTGCCCAGTATCCTGGCCACAGCCATGTTAGTGGCTGTCTCCTGCGCTTGCTGTAT
TTCAACCACCTCAACAGGGTGACATGGGATGATAATGTGGCTCCCAACGGCA
>M00285:128:000000000-BF978:1:1107:26380:4156_1:N:0:46
AGACATGCACAGCTCTGAGAGGGTAAGGGCCAAGAATTAATGTCCTTTAGCTGGAGAACCCAGAGCCAATGACCTAAACT
GAAGATAGGACATCAGATTTAGAACTGAGAAGAGGAGAAGTCTGCTTACTCAAAGGTTATAACTCTTTGGAGTTCTCTAT
CTTATAAGGCTGAATATTCTAGACTGAAATCCA
>M00285:128:000000000-BF978:1:1107:5954:4157_1:N:0:46
CTTACTCCTCTAACTCAATATAGGAACTTGCTAAAAACCATTGTAATTTATGTATGTCATGGTGCCGAGTCGATTGGTAA
CATTTATTTGACTGTACCTCATACCTTAGAAAAGCTAATTG
>M00285:128:000000000-BF978:1:1107:8180:4159_1:N:0:46
GAACATTGGAAAATGATCACCAATGCTTCCACAATTTCTAGAGCCACCTCCTTCAGTACCCTGGGATGCAGACCATCCGG
ACCTGGGGATTTGTCAGCCTTCAGCCCCATTAGTCTACCCATCACCATTTCTTTCCTAA
>M00285:128:000000000-BF978:1:1107:7139:4160_1:N:0:46
GAAACTCTCCAGTGTTCAGAGTTCCAGGGCTCGCCACATCTGAGTGAAGAATTATTTCCTCATCTCAGCCCTGAATATCC
TACTACCTATGACCCTAGTTTCCTATGACCCTTGGACCTATGCTTCTCAGTTAGGAGAAACATCATCCCTACAGCTAGCC
TGTTAAGCGCTCAAGAACTTTGTAACTTTCCATGAGATGTTACCTCATACATGGAAT
>M00285:128:000000000-BF978:1:1107:21195:4160_1:N:0:46
GCCCCACGTGTGTAACTGATAGACCGGGCCTTCTAGATTGTCTCAACAGTCCGTGAAGTCCCAGTCCTGGTCTTACTGGC
TGATCAAGCTGCGGTTGACGTTTGTGAATGCAACATTCACAAATATACAAAAAAAACTCAAACATTTTTCAAAATTAAAA
ATGCTCTTTACAATA
>M00285:128:000000000-BF978:1:1107:18801:4161_1:N:0:46
CTTGGTACTCATATTAAAACACCTACATTTCCATTTTCTTTAAGTGTGAATAATTGTATTCAATGCATGTCCTGAGGTCA
TTTCTTTTGGAGAAGGGAGGTGTTCTGTCCATTTTTAATGTAAGGCTTTCTTTCCCTTCTTAATTATTCCTGAGACAATT
GTCGGCCAGTTATCCTCCTGTAATAAATGAACCCGGATTTAAACATAGCAAAGAAGTTTGAGATAAAATGTGCAAAATGA
CAAACTGAAACTTTAAATGCCTTTGGTG
>M00285:128:000000000-BF978:1:1107:24301:4161_1:N:0:46
TCGTGACAACATGTCACTGAGCTCTCGAAATCTTTCCTGCACTCAGGTTCATTGTCAATTGAGATACGTCCCAGTGCCGC
GGTGCAGTCTGCAAACATACAGGTGGACTTCGAGAAGAATCGAGCCACGCAGTCGCCAGTGTACAGGGCTTGGAGTAGGG
GACTGAGGAAGCAGCCTTCTGAGACACCGGAGTTGAGAATAATCACCGCACTTTCTCTTTGGCTGTAACACTTTATTCTG
TCTTCTGTTGTTCTTTTACACTGTTCCACTTTAATACATTGTGTCAGGAAATGACCTGG
>M00285:128:000000000-BF978:1:1107:15438:4164_1:N:0:46
GGCATGTTGTGCGTGTGGACGTATTCAATGTATTTACGTTCTTGCGTTCGTCAGAGGAACTCTATTGGTTTGTGGAAGCT
GTGGGAGGACGTTCAGCCACAAGACTCAATATATGAAGTAGCTGCAGACTGGGAGCTCAGTCACAAAGAAGCGCCGAGCA
CCTTGGAGGAAATTTACAAGGGTGTTCATGCTTCTTGTGTTGCTGCGTGTCTAAACACTGAATCTTTCCAAGAAGATATT
ATTCCTTTGTTTAGTCGTGCTGGCTGCTTGAACTTCCATCGAATCGATTTCACACCGG
>M00285:128:000000000-BF978:1:1107:22641:4164_1:N:0:46
AGGTGACCATTTCGCAAAACACCTGCGCTCTGTCCGTAACCGCGATCTGCATCTCTCCGTTGCCAGTCACATCAACTCCT
CCTCCCACTCCATCACAGATATGTCAGTGCATGGCCTCCTCCACTGCCAGGAGAATCTCAAGCACAAACTAGAGGAACGG
CACCTCATTTTCTGTCTTGGAACCTTGCAGCCTAACAGTATGAACATCAAATTCTCCCAATTTAAGTAAACCCCCCACCC
CCACCACGCTTCTTCTCTTCTTCCCCCTCTTTTCCTCTCTCTCCTTTTCCCACGCTCAC
>M00285:128:000000000-BF978:1:1107:9152:4164_1:N:0:46
GATCTACACTCTTTCCCTACACGACGCCCTTCCGACCTGGTCTACACGCTTGCCCTACACGGCTCTCTTCAGAACAAGAT
TACACGCATTCCCTGCACGCCGCCCTTCCCAAAGCACGTGAATGATGGGCCGCTTCTGAGCGGAGGGACGCAGGAGCATG
TGTACACCGCCGAAGAGCTAACGGACGGTGCGGGGTTGGACGACGTGCTGACCGGTCAGGCGCGGGCACACGGTGAGGAG
GCGGAAATGAACAGAGTCACGGAGTAGAAGCATGAAATCCAGTCACGTATGTGTGGTAGG
>M00285:128:000000000-BF978:1:1107:13018:4165_1:N:0:46
TATGAGTGGGAGAAGGCCATGAGCTTGCTGTGCTATTCTGCAACAATTGTATTAGGTCAAGAATAGCAGCAACTTCAAAT
CAATAGTTGTGTCAACAGTGACCAATACATTCTTTCCTTTTGTGGCTGGGGATGGTGTGTAGCATGTGAAGGTCGGAAAG
GGAGTAAAAATAGTAACATCAGTTTTTCTTTTCCTTGTCCCAAGGTAAGGTGAA
>M00285:128:000000000-BF978:1:1107:8149:4166_1:N:0:46
GCTGTAGCCCTGTGGTAGCGTATCCTTGTGTGTGCTGACCCTGTGCTGTACTGCCGCTGTCCTTGCATGGTTGATTGATC
CTCTTCCGTTTTCCAATATTGTGCAGGACCCCTCCAAAAAGCGCCTAAGCAAACTAGGCTCAGGATCCAACCTGACTCTG
CACGTAATTGAGAGTGACGTAGACAGTGGTGCCTGTTTGAAGGGCTACGCACGGCAGTCAAGCAACTCGTGTG
>M00285:128:000000000-BF978:1:1107:10865:4166_1:N:0:46
GGTAAATTGGATAGGTACTTGAGAGAGGAGTCTGCAGGGCAATGAGAGGGAACGGGAGAATGGGACCGAGGGGATGGCTC
TACTGGGAGCTAGCATGAACCTGATGGGCTGAACGGTCGCCTTCTGGGCTGCAATCCTCTTGTGTCTATACCGAAGTGTT
ACTATTTAATGCAAGGCTGACGTGGCCGAGCCAACAGTCAAGTGACAAGAGAGCCATTTAGTCGTTGTCACTTCCCATGG
CTTGTGGCCTCCTGCAATTAGCTGACATCGCGGAGGGCATCACGAGATTTAGGATTCAGC
>M00285:128:000000000-BF978:1:1107:15660:4167_1:N:0:46
GGAATGCTTACATTTCCATTACTTGATTTTGGTTAACAGAAAGTTCCCAATCTAGGATTTAAAGTTAATATTTCACTCAA
GTTCACTGGTCATTTGATTAGTATGTACCAAGCTATTAATCTCTGTTGGATGGGAGTCACAGAATCATATAGAACTAAAA
TAGGCCCCCTAGTCCACTGAAAGAGTGCTGACTGTCAAACATCCATACTCACTAATCCTATTGAATTCTGCTTCTGTCGG
TTCTTCACATCAACACTGGATGTGATATTGCACAGCTCTTCCAAACCTCCTCTTCACTTC
>M00285:128:000000000-BF978:1:1107:25683:4169_1:N:0:46
AAATAGGAACACCTTGTGACACTCCTGCCCAACAGGATCATAGAATGTCCACATACATAGATAAACATATGTAGCCACAG
ACATAAGAGACTGCAGATGCTGAAATCTGGAGAAGAAAACAGACTGCTAGAGGAACTTGGCACACCAAACAGCATCTGGA
GGCAAAGGGATGGTTGATATTTTGGGTTGAGACCTGACATGAGGAACTCAG
>M00285:128:000000000-BF978:1:1107:17077:4170_1:N:0:46
GCAGTGTAATGTGGTTAAAAGGGAAATTATCCACTTTGGTAGGAATAACAAAAAGACAGAATATTATTTAAAAGGCGATA
GATAGGGAAATGTTGATGTACAAAGTGAGCTAGATGTCAAAAGCAAACAAATAGGTGCAGCAAGCATTTAAGAAAACAAG
TGGTACGTTGGCCTTCATTGAAAGAAGTCTTGACTATCGGAACAAGGATGTTTTACTACAGTTGGATAGGGTTTTGGTGA
GACCCCATGTGGAGTATTATGTGCAGTTTTGGTCTCCTTACCTTAGAAAGGGGTCACTTG
>M00285:128:000000000-BF978:1:1107:21901:4170_1:N:0:46
AACCAAAGAACTTACAAATTAATGCGTTATTAGTGTAACACTAGTGGGAGTGGGGGGTACATAGAGGAGCAAACAGTCAG
TGCTGCTCTTCCCTGCCCGACTCGAGGAATACAGGGTGCCAACAAACTTAAATACATTGTTCTCTTGTGGATTCACCTAC
TGCACTGGCATATCTGTAGTTGGGTATGCTTGACCAGTTCGCACTACCACTGGTCCCAGACAGGTTAACACATCTCTCCC
AGATGCTCCACAAACAACCCTGTTC
>M00285:128:000000000-BF978:1:1107:20891:4171_1:N:0:46
TCACCAACATGTTCTTCTTCTGGCCGACTGCCTGAGGATACCTCTGAGGAGAATGTGGACACATTTAAACAGGGAGGTTG
CAGAAGATCACCTTAACCCGGGGCAGAGAGAGGCATGGTGCCTGCAGACTCAAGGGGCGAGGTCCAAACCTCGTCTTTCA
AATAAAACATCAACTTTAAACCCAAACTACAGAACGCAATTGCAATGCAATCCAAGCCTCAGGGGCAGGTTTCA
>M00285:128:000000000-BF978:1:1107:20338:4172_1:N:0:46
CCTCTCCTTGAATGTGGAAAAAACCAAGGAGATGGTACTGCTTTTCAGGAGGGGTCACCGTGTGCACGCCCCGTTGACCA
TCAACAGGTCTGCTGGAGAAAAAGTAAGGAGCACCAAGTTCCTGGGGGTACACATCACTGATGACCTGACCTGGTCCACT
TACACAATGGCCCTCACAAAGAAAGCCCAGAAACGCCTCTACTTCTTGCTGAGACTCAGGAAAATGTGCTCCCATCCCTC
GATAATGAAAACTTTCTATAGCG
>M00285:128:000000000-BF978:1:1107:16774:4173_1:N:0:46
TCCCACACTCTATTCAGAGAAAAACATGCAGAGCTCCTTGTTTCCTTGGTCAATATTTACCTCTCAACCACCATCACCAG
TCAGAAGATATGATCAGGATCTTGTTTCTGTTTGTATGATGTTGCTATGTGTAAATTGGCTGCAGTGTTTCCCTACATTA
CTTGGTGACCACACTTCAAAAATGGCTGTAAAGCACCAGTGAGCATAGAGTCATAGAACATGGAAACAAGCTCTT
>M00285:128:000000000-BF978:1:1107:22373:4175_1:N:0:46
GGAATTCAGGATGCCTGTCTGCTATTTTACTAAGCACACAACCAATAGAAAAATAGGAAGGTGAGGAAAAAACTAAGGTT
TTTTCTTGAAAGGGGAAAAAAAGTTTTGACATTTCAAACTAGGAGATTTAATTATTTTATTATTTTTGTACACATCAAAA
AAGACTGTTCAAA
>M00285:128:000000000-BF978:1:1107:6439:4175_1:N:0:46
AGCCTATTTCTGCATGGAGATCTTCTACTAAAGGTATTAAAAGGCAGCATGAACAAACACTTAAAAATCTTGGTAATAGC
TTTCTTCTTTTGCACTTGCTGGAGCCACGCTTACTACGGGACAACATCTATTGGCTGAGCAATAATGTGTAAAAGTGAAA
TGCTTCAATGAAGCTTAAAAGATGTAAAATTTGACAGAAAAACACAAGGGAGATTGAATGAAATGAACAAATGATTAAC
>M00285:128:000000000-BF978:1:1107:11502:4176_1:N:0:46
CAGCCATTATGCTTTTGGTCTTCCTCACACAACGGTCTTTGTATATGTCTGCGAGGGATGGAAGCGAGACACCTATGATC
TACTCCGCAGCCCTAACTATCTTCTGGAGGGACTTCCGCCCAGCAGCTGAGCAGCTTCCAAACCAAACAGTGATACATT
>M00285:128:000000000-BF978:1:1107:9776:4177_1:N:0:46
ATCTAGGTAAGGGGTCTTTGACCCAAAACATTAATTCTCTTTCTCCTTTCATAGATGCAGTGGTTCCAGCATGTTCTAAT
CTTTCTTCAGATCTCTAGCATCTGTATTTTTGATACTTCATCCAAATCTAGAGCTCCCTTGATGATTGAGATGTACAGGT
TAAAATTAAATTGAGGCTGATAAATGTTAGGGTCACA
>M00285:128:000000000-BF978:1:1107:13692:4179_1:N:0:46
ATGACAGTGTGTGAAAATATCTTTGCATTAAGACTGCAACAATTCACAAAGGCAGCTCCCACCACCTTCCTAGGGAAAGT
TAGGGATGAGAAATAAATTCTGGATCTACCTACAATTCTAACCTTTGACAACTGTATAACAAATACCGAAAAACATAATA
TATAAACTGAATTATTTGCTGTGAATGTCCATCAAATCATAGAAGACACTTTCTCTGAATTATACCCAACACTGATGATC
TAAGAGTCACTAGACAGGGAAATTTCCATTGGAAAGTCCTTTGGAACCAGTGAGTTGGT
>M00285:128:000000000-BF978:1:1107:20917:4179_1:N:0:46
ATTACACCAGGCTGGGTTATCTAGAATGAGAAGCCATATGTTCAGGATACAGGGTAAGACCTTTAGGACTAAGATGAGGA
GAAATTTATTCACTCAGAAAGTGGTGAATCTGTGGAATACTCTCCAGAAGATAGTGGATACCATGTTTCTAAATGT
>M00285:128:000000000-BF978:1:1107:26407:4181_1:N:0:46
CATATCCATAGCTCAGGTGTATTGTGTGAAATGATGTGACATTTTTGTGATGATATTTCTTAAGAATACTATTTCCCCAT
TGCTGTTGTACAGTATAAACTTCAAAAAGTGGTATCTGAAAGCCTTTTTTGATAGCATTTGGTTCAATGTGCTTTAGTCT
AAGTATGAAATCTTTCACAAGCTGCACCTTATTTTTAATATATTTAATCATATATCAATGATTTATACTATATTGTTTAT
ATCCAGA
>M00285:128:000000000-BF978:1:1107:12811:4181_1:N:0:46
GCAGGATCACTCACCTATCTTCCTTAATGCCACACATCCGTATACAGTCAGTTTGTGTCCAGTCGTGAATGCCGTTGTAC
AGCGAGGCTGTGGCAAGCATGACAGGTGAAGACCAATTACAGTAGTTCCACTCCTTCACTGCTCCAACCTGAATGATAAA
AGATAACCATTACTAACTGCACGAGTACTTGTAAAATACTTTTGCTCCAAAAGGCTGATAGAAAACACTGCACCACCACT
ATTCTAAAGTATTTTTTTTGTTAAAGCAGATGCCAAAATTCTAAATATCTGAAATGACC
>M00285:128:000000000-BF978:1:1107:16497:4182_1:N:0:46
ATGCTGTATGACCTGCCGAGTTCTGCCAGTGGCTTATTTGTTGCTCCAGATTCTAGTATCTGCAGTCTCTTATGTCTCTA
TCTAAATATATCCTCATTCCCATTCAGTCTCGTGCAGTACTTTGAATGTATCAAAATAATCAGGATTTACTCTCCTTGAA
TAGAATTACTGATTTATTTATTGAATTTGCGGAATGTTTAAATAATATTGAGCCTTCACAGACTGCTTACTAATTACAGA
ATCCGTTGTTGATTCTATTTCTGGATGTGACCTTGTCAAGTTCTGTCTTTCCCTGTTTTT
>M00285:128:000000000-BF978:1:1107:7601:4183_1:N:0:46
GGAATCATTTGCCTCAACAGATGCTGCTCGACCTGCTGGGTCCGCCCAATCTTGCATCACTTTCCCCAAAGTTTATCTGG
AGATGATGTACAACCTGAGGAGATGCAGTAATTACCAGTGTTCGTGCACAAACACTTTTGGACAAAACTCATGGAAATGT
TAATCCATTTAAAATAAATAAGCTAACTGAAACAGCAGATAAAGTAATGTAATTTGCAGGCACTAAAGCTGATCTTTAGT
GAGTGCCAATATCTATCATGCAGTTGTATTGTTTCCACAGCAATACCTGACTCTGCTTGG
>M00285:128:000000000-BF978:1:1107:10747:4183_1:N:0:46
GAAATAGGCACAAACAACAGCCCTACCAGCAAGACCATATCCCCGAAATGTGAATAAGAAAAACATATAGGCAGTTCCCA
CAATAGTTGTGATTACTCCAAGTCAAGCAGAAATGTTTACAAAGATAAGTATCAAATAGAATAATACAGCTTCAAATATA
GTGAATCAATGAGTACAAGAGGGAAATAGTTGGAAATGCTTTCAGTATTGAAGAAAAGCTGTCTGAAGCCTGTGGAAGGG
TTTAGATAGCTATAACTGGATTTCTTCAGTCACTTCTGGCCTCCATCCATCAGAAACT
>M00285:128:000000000-BF978:1:1107:13731:4184_1:N:0:46
TTCCCTGACCTTTCAAGATATTATTTATTCCCTCCTTAAATACCCTCTAGTGACCCAGCCTGCACAACATTCAAGTCAAG
TCAAGTTTATTGTCATGTGCACGAGTACAGTGAGATACAGGTATAGTGACAAACTTACGTGCAGCA
>M00285:128:000000000-BF978:1:1107:7217:4185_1:N:0:46
GAGAGCTGTGCAAGCTGAGTCATTCAATATATTCCAGGCAGAGGCAAATGGTATTTTGGTGCATTGGCCATTAAATGTGA
TAAGGATCAGGTAGAAAGTGAAGCCTAGGCTAATCAGTAAAGCTCTGATTTTATTAAATGGCAAAGGAGTCA
>M00285:128:000000000-BF978:1:1107:11035:4185_1:N:0:46
CCCACTAAAGTTAAGCTCTCTCTACCCTGTCCCATCAAAGTCCCTCTGAGTGGAGACCACTATGTGTTAGAGACAGAGCA
AAGTTCTCTCTGCACTCTCAGGCCAGAACAACCAGTGATAAGATCTCTATTAGTCCCATGTACATTGAAACACACAGTGA
GATGCATCTTTTACGTAGAGTGTTCTGGGGGCAGCCCGCAAGTGTCGCCACGCTTCCGG
>M00285:128:000000000-BF978:1:1107:20599:4186_1:N:0:46
GATCTACACTCTTTCCCTACACGACGCTCTTCCGATCTGAAATACACTCTTTCCCTCCACGACTCCCTTCCGAACTCAAA
CGCACTCCTTCCGTCCACCACTTCCGAACCAAACCAACCACACGACCTTCCCCAAACTCATCCGACATCGAAAAACACCA
GACAGCGGACGAAGAACACAGAGGATAGTAACACGGACCAAAGCACAGGTACTCAGTGCTGAGAAGTAGAGAGTACAAGA
AACGAACTGCCGCGTCACAGTCAGAACACACACAGCAACGCAGAAGTACGACTAGCTAC
>M00285:128:000000000-BF978:1:1107:13403:4186_1:N:0:46
GGCTCTAAGAACCCAGATGACACCCTTCAACCCGACGGCATCTACAAAATAAAACGTTCCAAATAAAGGCCGAGCAGTTT
CCCAAAGGACAAAAAGTAGACTTGGGGTCGATTGGAGTTCCAGTTTCCCTTAAAGCCTTTCT
>M00285:128:000000000-BF978:1:1107:7555:4187_1:N:0:46
CCATGGTCACAAGATCACAAGATCACAAGATAATGGAGCAGAAGCAGGCCAGTCGGCCCATCGAGTCTGCTCCAAAGGGA
AGGGAGGGTGGGGTAAAAAGGATAGGGAAAAAAACCACTTACTATTCTAAGTCCAAATCCCTGCCTTATCTCCATATCCC
TTGATACTTTGACCAATTAGATATCTATCTATTTCCTTCTTGAATATCCCCAATGATCTGGCTTCCACTGCTTTCTGTGG
TAAGGAGTTCCACAGGTTCACCACCCTCTGGCTAAAGAAATTCCTCCTTATCTCTGTTTT
>M00285:128:000000000-BF978:1:1107:15564:4187_1:N:0:46
GAAGGCAGAATTTGTAGCAGCTGCTGCTCCCTCGTAAATATGTGAACAGTTGTTATATTCACAACTTGTTGAACCTCGCA
TTGAATTCAGAATGCCGTGATGCGCCAAAGTGAAAGAGCAGCTGTGATTCCTCAAGCATCTTTAGGATAGCATACGATGA
CAGAGAGCGTAGATTAAGAGTGTGTCAGAGAATCAGAAATGGTAACTAACTCGGAAGTTAGATGTAGAGTCAGGGAAAGT
GATCACCTGAGCCATGTTTGGCCTGCAGAGTGTGG
>M00285:128:000000000-BF978:1:1107:23312:4187_1:N:0:46
GCTGATCCCGTAGAGATCAACAGAAAAGCCTCTCCTGTTGAAATGCTTCTCTTTTGTGTAATCATGCTGCTGTTCATATT
TTATATCTTTTCAGTAATTTCTTAGACTTGATGTAGCCCTATGGCTAGCATTTGTAATAAAACAAATCTAGGACATAATT
TAATTCCCGCTGTCTATGTTTATATTTCATGTTTCCTGCAGGAATAGGAAACACTTATTGCTAGCAGTTTGATTTCTCGG
TTGTTCCTGTCACTGTTTGGGATGTCCAATTATGCCTGCTTGGCTGAGGGCCCTATCATC
>M00285:128:000000000-BF978:1:1107:6017:4188_1:N:0:46
TGCAAAACTGAAACCCCTGGGGATTTACCATCCAAATTTCTCGTCAGGTGCTCAAAGGGAAGCAGCACTGTTAATGGCAC
AAAACTGTTTTTTGTTCAATGGAACAATAGTGCAAAAATGATAGTCAGATTGGAAGCTCATGGCCTCATGGACACCGAAT
GATTAGAAATCCTTGCTGGAGGACCTAGGTTGAG
>M00285:128:000000000-BF978:1:1107:8893:4189_1:N:0:46
GGGAAAGAGGGAGGTTGAGAGGAAAAAGTGAGTGGTAAAGCAGAAGGGAGAAGATACGGAGGAAGGGGAAACATGGAGAG
CAAAGGTTAATGGACAATTTATATAACAGTAATACTGAAACTAGTGTAACAGTAACAGTCTGTTGTAATATTCTCTGTAT
TGTCAAAGGATAAACATTCAGCATCCTCCCCCGCACTACAGCTCTATGCAACCCTGCCCTCTTCCTGTTCTCTTTATTGT
TTCCACATTTTTCATTTTGTTTCTTCCT
>M00285:128:000000000-BF978:1:1107:8814:4190_1:N:0:46
AATGATCATAGATCCTATCTCTTAGAATCCTTCATAGCAGCTTACCCCCCACAGACATAAGGCTCACTGGTCTGTAATTC
CCTGGACTATCCCTACTCCCTCTTTTGAATAAGGGGACAACACTCGCCACACTCCAAACCATCCCTGTGGATAATAAGGA
CTCGGAGATCCTAGTCAACAGTTCAGCAATCTCCTCCCTCGCCTCATGAGCAGCCTGGGGAATATTCTGTCAGGCCCCAG
GGACTTATCTGTCCTGATATTTTCTAACAGCTCCAACACATCCTCTTTCCTGATAACTAC
>M00285:128:000000000-BF978:1:1107:12444:4191_1:N:0:46
CCTGCCTGCTGCAAAAATCACACAGCACCACAGATTAGTTCTGTTAAATCATGCCTATTGGCAGTATACTACTAAGGGAG
ATCTCTCCTCTAACACTCAGCCTTTATCGGAGATCTCCACAATACAAAGGAGCAGACATTAGTTCAAACAGTCCTCGTCA
TGCACACTTAATCAATGCG
>M00285:128:000000000-BF978:1:1107:19926:4191_1:N:0:46
CCAATCATCTAAAAATTATGCTCTCTCGCGTTAGCGATTTTCACCTTCATAGGATGTCTGTTTTCAGAGCATCCTTATCT
GCTTGGTCTGAGCTCAGCATCAGCTCACAGAGCTGTGTTAACAAAACTCCACTACGTCATGTCAATGATTACTCAAGACG
TCAATGACTTCCCCACGCTTCAGCATTTGTTCATCGCTGTTCACTATATTCCCGAAAACTAACACAACTGTATC
>M00285:128:000000000-BF978:1:1107:7712:4195_1:N:0:46
TTTCCATATAACACAGAGGAACCATTTCAGATAAAATTTGCCTTTTGGACCCAATCCAAAATGGAATCTTATCTCCATAA
ACAAGCATGTGATAGAGCTAAAACAGCCACATACAAATCAGCTTTCTGCTGGTAAAAGAGTCATATCTTATTAAGTTACT
AATCAAGCTTTTGAGCAGTTTAATGATATACG
>M00285:128:000000000-BF978:1:1107:18481:4196_1:N:0:46
GCACTATTCCATACGTCAGGTGTCAGGTCCAAGGCCCCACCCACAGTACACCCTAACTGACTTTGACAGTTCACCACTAT
CAAAGGCGTTTTGGTACAGCTTTAAATGCCTCTGGTGATCAGAGACATTTAAAGATTGTTCAGATAAATCAAAAAATAAC
TTTAGA
>M00285:128:000000000-BF978:1:1107:13016:4197_1:N:0:46
CTAAGTACCTTTGTATTTCTGTGCTTCCAATTTTATCTCCTTCTAGATAATAGTCTGCCCGTCCATTTCTACTTTCCAAG
TGTACAACTGCACATTTTTCCACGTTGAACCTCTTCTGCCATTTCTTCGCCCATTCCCCTAGAATATCCAAGTCTCTCCG
TAACTTTCCTGTCTCCTCAATACTTCCCCCCCACC
>M00285:128:000000000-BF978:1:1107:21107:4199_1:N:0:46
CTTTTCTCCTTGGAGTGACGGAGGATGAGTGGGGGGCCTGATAGAGCTATAATATCCTATCATATAAGATGATGAGGCAT
TGATCGGGTAGATAGTCAGAGGCTTTTCCCCAGGGATGAAATGGTGGCCACAAGAGGTTTAAGGTGCTGGGGAGTAGATA
TAGAGATGCCACGGTTAAGTTTTTTACTCAAAGAGTGGTGAGTGCGTGGAATTGGCTGCCGGCAACAGTGGTGGAGGC
>M00285:128:000000000-BF978:1:1107:15901:4202_1:N:0:46
TTGGAGAAGTCTAATGCAGATGGATGTCACCACGATGCAGAACAACTGTTTAATTTGCAAGGGTGACTCCAAGATTCCAG
TTGCCTGTAAATTTAATTCTCCACCAAGTTTCCCACTCTGACCTCTGTGTGTTTGTCCTCCTATACTATTCCAGCTCAGC
CCAAGGTAAGCTTGAAGAACAGCCCTTATCTTCCCTCCAGGCACACTGTAGCTCTGGGAATACAGAATTTCTGC
>M00285:128:000000000-BF978:1:1107:16442:4203_1:N:0:46
ATGTCTAAATAGATTTAGCCAGGTAGTGGAGAGGGAGAGATTGAGATTAGGTATTTGTTCAAGAAGGATATAAAGGGCCT
TTAAATGATCCTGTTCTGTGATGCTGATGTAGAGGGATTAGATGTCATTGGTGAAAATGAGCATGGAGCCAGGACTCTGG
AAGCTATAAAGTGGCAGAAGGCATCACTAATGTAGGTAGGAAGAGATTGGATGAGAGGAAATAGAATAAAGTCCACATTA
>M00285:128:000000000-BF978:1:1107:20015:4206_1:N:0:46
TTGTTCTTTCATGCACAGATCCTCAGTTCCTGCTCCGTGCTTGGTTTGTACATTAGAAAACCTGGTAGGTAGGGATTTAC
ACATCAGGAGAGGCCTCCAGCTAGTAGGAGGAATATGGTAATTTCCAATGTAAGGATGAAAATATGTTCCACATGGTTCA
GTGTGCTATCAGGAAGTGGGTTTCCAGGAATGTCACTGCACAGACCACAGACTGAAGGACTCTTTGTGAGACTTCAAATC
CCTAAGTCAACAAGAAAACAAATTAAAAAAAATGCAGCAGACTCCTTCAGAATAAAACA
>M00285:128:000000000-BF978:1:1107:6712:4207_1:N:0:46
GCACAACCCCTTTGTGGAGTAGCTATGTTAAGGCCAGCGAGTAACTCTGAGCTTCCTGTTGCCTGCTACTTTAATTCTCC
ATCCCCCTCCCTCCATGACCTGCCTGCCTATGGCCTCCTACACTGTTGCAATGAGGCCCAACGTAAGCTTGAGGAACAGC
ACCTTACCTTCCATCTGGACACATTGCAATTTTCTGGACTCAATTCAATATTAATTCTATAACTTCAGGTAATCACTTTC
TCTGTCTGTAAGGACAGGCA
>M00285:128:000000000-BF978:1:1107:16673:4208_1:N:0:46
AATTCATTTACCTTCAGCATTGCAAACTTGGTTATCTGTTAGTTTTATTATTCTCTCATAAGTTTTATTCTTTATTTGTA
GGGGAGGCAGTTCCTCCACGTACATTGACAGAAGCTGGCACAATGGCAGTTTGTTATAGTGCTGCTTGGGATGCACGTGT
AATTACTAGTGCTTGGTGGGTTCATCATCATCAGGTAATCAGCTA
>M00285:128:000000000-BF978:1:1107:23340:4210_1:N:0:46
CATACTTTAGTATCCTAATTTTGCTGAGTATGTTACATATAATGGAGAATAACAATGTTTAACACATAGAATAATGTGAA
GATAGTATTAAAAAAACTGATAGGATTTAAAAACCATTCATGACTATTGGGATTGTAAGTTGACGCATTCATGGGAAAAG
GTTTATGCATCAGCTTACAATTATTACTGTAGTTTTTGTATTGAGAATACTGGTTGTGTGCGCATGACCCAAAGTGTCAG
GATAATTCTGGAGCCGGGTTGGGTTCAAATCTTCTTCTGCTCAGAATGTGCGATGCAAT
>M00285:128:000000000-BF978:1:1107:12463:4210_1:N:0:46
AAAGGGCCTGTCTCCACGCTGTAAATAAAATTTAAAAATTTAAAAAAAAAAATTAAATTTAAAAAAAAATTTAAAAATTT
AATTAAAAAATTTATATGATGCTATGTGCCTGTGATGCTGCTGCAAGTTTTTCATTGCAACTGTGCAGACACATACTTGT
GCATGTGACAATAAGCTTGGCTTTGGAAGACAAAAACTATGCCACTAATAGACCAGGAATGTCCTACAGAACCAGAGAAC
CTTTTTCACTCAGAGAACTGCAGAAGGCAAGTTTCTGAATATATTTCAAAAAGGAAAC
>M00285:128:000000000-BF978:1:1107:24797:4211_1:N:0:46
CTTAGTGAAACCTTCAGCTTTGAACTCTAGTTGTGTACAACAGCATTCTGACAGTGTGTGTGAACATGTACACCATGTGA
ATGGCAGATAACTGGGTTTGGCTGAAGACATTATTCTGTCTTTAGAAAAAGAACTTGCAAGGGATAGGGGAAAATATAAA
GTAACAACTGTTTTCCTTGTCTAATGTCCCTGGACAATGCAGTGTTCATGCATTAAGCTTTTCTGATACATAATGTTAAT
TTGCCACTAATCCCTAAAGATTCTTTCCTCTGTCCCTCTCCTGTGGTATGCACAGGTTGC
>M00285:128:000000000-BF978:1:1107:24924:4211_1:N:0:46
GCCTGTTTTGTTTCTGTCGATGAATGAAGGACAGTAATTTTGTTTGTCACTAAAATCCGTGGATGGATTTCTGGAGTAGT
CTAGTGGAGTTCACTTTGTCGGTAACCTGTAGAAGGACACAGGTGTTTGCGTGGACAACCACACTTTGGATGCTCC
>M00285:128:000000000-BF978:1:1107:10106:4211_1:N:0:46
ACTAAGATAAATCAAGACCTTGCAGAATGCCTGGCTTCTTGCTGAACCCCTGAGGTATTTAGAAAGTAACAGCTGTGTCT
CTGTGTAGTCTGCTTGCTGAAAGCTACATTTAACAGCTAGCAACTTGTCTTTTATGTGATAATTACTGTGAGAGTTGAT
>M00285:128:000000000-BF978:1:1107:11206:4212_1:N:0:46
TTTTTATTTACATTTCGGATAGTTTCCCGGCCCCAGTGTGTCTTTGATGTTCCGTTGGTAGAAAGGACGCTGCTTGGTGC
TGGTGGTTACCCAGATTTCATTGTGATCTACTGCAATTGGTTACCCGGTAATTACAATGAGCACTAGCAATCCCGGGCGC
TTGAAGTATTCTCCGACATCAGCCTGGGAGGGTTCAGCCAACGCATAGTGTAAAGAGCACACAACCCACAGCCATAGGTT
CAAGCATCGGGTTCAAATGG
>M00285:128:000000000-BF978:1:1107:20364:4214_1:N:0:46
TGCTCAGCTGCTGTGTGGAAGTCCCTCCAGAGGGTAGTTAGGGCTGCGGAGAGGATCATATGTGTCTCACCTCCAGCCCT
CGCAGACATATACAAGTACCGTTGTGTGAGAAAGACCAAAAGCATAATGGCCGACCCTTCTCATCCCTCCCATCACCTCT
ACAATTTTGCCATCGGGGAGGAGGCTTAAATGTATCAGGGCAAGAACGATCAGGCTGAACAATAGCTTCTATCCACAAGC
CATCAGAACTGCA
>M00285:128:000000000-BF978:1:1107:5954:4215_1:N:0:46
CCCATTAAATAGTACCTTGAGGACAAAAACATCCATGGTCATTAGATTTTTCTGCTGGGCTAAGGTTTTAAATTTGACAT
TTGGGATAGAGTGAACATGAGTCATTACCTTCAGCAGAAAAAGTAGATGAATATCAAAAAGAAAGCAAGCTAAGTCAGGA
AATTGTAGCACTCATTTAAACATATAAAAGCGTTTTATTGCTTTTTAATATAAAAGCCTGACATTATAGTTTAATTTTTG
GTCACAAAATTGGGGTAAAATTAGCAGAGAAAGAAGATGCACTTTACCATGATTAACTCT
>M00285:128:000000000-BF978:1:1107:22116:4215_1:N:0:46
GACTAATGTCAAGAGGCAGTACACTCTGAAGGGCAAGACTCTTAACAGTGTTGAAGAGCAGAGAGACCTTGGGGTGCAAG
TTCATGGTTCATTGAAAGTGGCTACACAGGTAGACGAGGTGGTTAAGAAGGCTTATGGAATGCTTGCTTTCATCAATTGA
GGTATTGTGTATAGGAGTCAAGAAGTTACGATGCATCTCTGTAGCACCTTGGTTAGGCTTCATTTAGAG
>M00285:128:000000000-BF978:1:1107:13487:4215_1:N:0:46
CAGAAGGGATGAAGATCATGTGCAAGTACACTGCTACAGAATATAGACATTGTGAAAGCTGTCCAAATACCTTGAACAAA
GCTTATATGGTTTTACTTCTGTCATCGGGTACCAGCTGGAGATTGATGGAGTGTTAGCTCTTTTGACTGACAGAGGCACA
TGTCCTGGTCACGAATGACAACATAACCATAGCACCAGTCAATGTAGGACCACAGCCACTGCTACAAAATCTCCAAAGCT
TTTCCCACTGACAG
>M00285:128:000000000-BF978:1:1107:23814:4216_1:N:0:46
GGCATGGGTAAACAGCAAATAGTGGTTTTCTCCTTGCTGTTATAATTTCCACACACCAGTTTTCTCCCTCTGCTGTCTCC
ATATTTGGCTCATTGTCACCAATATGATTCACTGATTACTTTTTAATGTTCAAATAAATATTATTCTTTTTTAAAATCCT
TGTGTTAATTTTTCCCTTGTAAATATTTTGTTTGCTCACAGCTTCCTTTAATATTTGTGTGAACATATTCATATCCCCTT
AATTGGGAAAATCACATTTGATTTCTCAATAGAGCCTTTCTCTGGCAACAGAGTAGG
>M00285:128:000000000-BF978:1:1107:25689:4218_1:N:0:46
TGGCAGCTCAGAGATAAACGAGGGACAAACTGGTTGCCTGGAGATCTGTAAATACAATTCACACTACTAATTTTGTTAAG
CTCGGGTAATGAACTCAGAGCAGACAGCTTATAGCACTTTGCTCATTCAGTAACTGTCGTTTTCTATGGCTCATGGAGGA
ATAGGATTACAAATAAAATAT
>M00285:128:000000000-BF978:1:1107:5107:4219_1:N:0:46
ATTGGCAATCAGTGGTGAGTGGGGTGCTGCAGGGGTTAGTGCTGGGCCTGTAACTGTTCATGATGTACATAAACGATTTG
AAAGAGGGGACCAAGTGTAGCATATCTAAGTTTGTTGATGACATTAAATTGAGTGGAAATGGAAATTGTGCAGATGATGC
AGAAAATCTGCAGAGAAATATAGATAGGTT
>M00285:128:000000000-BF978:1:1107:18510:4220_1:N:0:46
ATCTCTTTTCCATGGTAGGGTAGTCCAAAACTAGAGGAGATAGGTTCAAGTTGTAAGGGACAAGATTTTAAAGGGGATCT
GAGGGGCATGTTTTCCAGAGGGTGGGGTGTATATGGAATGAGCTACCAGGAAAAATGGTGGAGGCTGATGCAGTTACTGC
ATTTAAAAGACATTTGGATGGGTACATGGGATAGGTAAGGTTTAGAGGGAGGTGGGCCAAAGGTGGGCCAAAAG
>M00285:128:000000000-BF978:1:1107:25604:4220_1:N:0:46
AATGATGATTAATCTGCAAAACTATTCTCAAGGTTGGATGATCAGAATCAAAATCAGGTTTATGATCACTGACATATGTC
ATGAAATTTGTTGTTTCGTGGCAGCAGTATAGAGCAAGACATAAAAAATACTATAAGTTTCAAAACAAAGTGCAAAAGAG
GAATAATGAGGCAGTGTTCATGGGTTCATGGACCTTTCAGCCATCTGGTGGTAGAAGGGAAGAAG
>M00285:128:000000000-BF978:1:1107:5265:4220_1:N:0:46
ATGTTTAGGTAACCTTTCTACAAATCAAAATATTTGATATCCACTAGTGGCATATTCTCATTTGTAGAGATATCAAATAA
ATTTATTAAACATAATTAAATTGTTATAATTTCCCTTTTGATGGTGATAGTCTTCTTGGAACTCTCTCCCCTCAGCCTTC
CTGTTTTAACTTTAAAAGACATCACATTGGCTCTTTTTGGTTGCTACTTAGAACCCCCTTTACAAAGGCTTAGTACTTGC
TCCTTGTCATCTTTGAGGTGAGTTTGGAGATAGTTGCCTGTATTAAAAACAATACATTA
>M00285:128:000000000-BF978:1:1107:22918:4220_1:N:0:46
TACGATAAAGGACCATGCATGCTGCTATTTTTGTCCTCTAAGAATTTCACATAGCTTTTAACTCTTAACTAACTGTAATT
ATAATTACCGTGTAATGAGCTCAAACTCTGACTCTGATTGCAACCCACCCCAGTGTTTAGTTCCTCTGCATAAGCTGCCC
AGGTTTGCTCCCCCTTTACAGAGGAATGAAACGCAGGACATAAAAACATAAAATTCTGGATTTAGGAAACACTCAGTAGG
TCAGGCAGCATCTATGGAAAGAGCA
>M00285:128:000000000-BF978:1:1107:15298:4221_1:N:0:46
CCCTGAGATTGAAATTCAATCACTCCATGTTTATGCGTGCTCCGGTATTGAATTTAATTAGCAAACTGATCAAGTCCTTA
CCACACATTTTTGGTAGGACACTACAGGTCCTCTATACCTGAGACACACCAATTCACAGGGGCACCTGAACATGGACTAG
GTATTAATGGCATTCAATTCCCATTTGGATGTCA
>M00285:128:000000000-BF978:1:1107:19301:4222_1:N:0:46
ACCCACCCTTCCATATGCTCATCTAAGTCATTTATAAAACTCTCAAAGGGCAGGGATAAGATAAGATCTTTATTAGTCAC
ATGTACATTGAAACACACAGTGAAATACATCTTTTGCGTGGTGATCTTGGGGGGCAGCCCGCAAGTGTCGCCACGTTTTT
GGCGCCAACATAGCATGCCCATAACTTCCTAACCTGTACGTCTTTGGAAGGTAGGAGGAAACTGGAGCACCTGGAGGAAA
AAAACACACACACACACACACACACACACACACACACACACACACACAACACACTCCCG
>M00285:128:000000000-BF978:1:1107:11529:4223_1:N:0:46
TTGGAGAAGTTAAAATCACCCACTATAACAATCCTGCTATTTTTACACCTTTCCTTAATCTGCCTGCATATCTGTTCCTC
CAGCTCTCTCTGGCTATTGGGAGCCCCACAGTATAATCCCATCAGTACTCTGCTGACTTCTTATCCTCTATAGTCCATTA
ACTCCACCTCACCAAATACTCCACTACCAGTAACCTATTCCACACCAAGTCACACTCAAACATTGCCTCTCGCTAACCGA
CATTGACTCCTA
>M00285:128:000000000-BF978:1:1107:7223:4223_1:N:0:46
CAAAATCCACAAATATATAACGAAAGACATACTTTCCACTTTCAGGGTTCTGAAATAAAGAGCACAGATGTTATCATTCA
TAATTAGTGAGAATTTTGTTTTCTCTCATACACTGCAACAAGGGACAAAATATAAATGGCTTTAAGGTGATGCTTGA
>M00285:128:000000000-BF978:1:1107:5711:4223_1:N:0:46
ATCCTATCAATATCCCCCTGTAAGCTCCTACAGTCCTCCACACTATCCACCACACCACCGATCTTGGTGTCATCTGCAAA
CTTACCAACCCATCCCTCCACTCCTTCATCCAAATCATCTATGAATATAACAAAGAGTAGAGGCCCCAGAACTGAAACCT
GTGGGACTCCACTAGTCACAGC
>M00285:128:000000000-BF978:1:1107:7091:4225_1:N:0:46
AACTGACACCAGCTAAGTCATTTTCAGCAACTGGAGCCCTTTTGTTTACCAACAGGTTGCTTTAGGAGTGAGAAATGGAA
ACTGATTGGCAGTCAACGGAAACGAAGAGGGGAAATAAAAAGGAGAGAGAAAGGACCATAGGTGGGAAGATTTGGGTAGA
ATCACCAGCAGGAACAATGTGTGGAGGAGCAGAGAGAAATGACACTGAACTAAAGTGTCAGGAAAGTGAAAAGAATACCA
GATCCAATTAGAAATAGTTCTGTGACAGCTTGAACTGAGAAGGGCAAAGGAGAGCGAGCG
>M00285:128:000000000-BF978:1:1107:25143:4225_1:N:0:46
CTTGGTCAGGACGTCCACTAGGATTCTGAAGTTGCAAGGAATTTCACCAGCATCACATTTCCACACTGAGCTCCTCAGTG
CTGGAGCTAATTCAGAACCGTGGCAGACTGCAACTTCAGAACTGTTTTTGCACAAAAATTAGAATTAGAAAAAGTTAGAG
GTGTAAAGAGGTATTAAGCAAGTTTAGAAGCAAATCAAGCAAGGAGTAGAGGAAAGAACAAAAGGGAATGTCAGTAATAG
GGGAGAAACACAAGAGATCTGCAGATGCTGGAATCTGGAGCAACACACACAAAATGCTGG
>M00285:128:000000000-BF978:1:1107:10140:4225_1:N:0:46
GATCTACACTCTTTCCCTACACGACGCCCTTCCGTCCTGATCTACACTCTTTCCCTCCACGACGCCCTTCCGACCTGAAC
TACACCATTTCCCTTACCGCCTGACTAAATACCGCGTACACACTTTCCACGTAAGCGAAGTACAACAAAACACGGCTAAA
CCCACAACACGCGGAGAACGTAACAAACCCAACAAGCGACACATGTGCACAGCAAGCGCTGAACAACCACAACTTCAGCA
GGCATAAAGAAACAGCGGGTCTAACATAGCAACGTAAATAGGAGAAGGCGAAGACAG
>M00285:128:000000000-BF978:1:1107:20907:4227_1:N:0:46
TTGAAAGGACTGGACAGAGTAGATGTGGTTAAGCTGTTTCCCTTGGTGGGTGAGTTCAGGACTAGAGAGCACAGTCTTAG
AATTAGAGGGTATCAGTTTAAAACAGAAATGAGGATAAATTTCTTTAGCCAGAGGGTAGTGAAATTATGGAGTTCTTTGC
CACGTACAGCTGTGGAGGCCCAATCATTAGGGGTGTTTAAGGAGGAGATAGATAGGTATCTAATTAGTCATGGTATCAAG
GGAAATGG
>M00285:128:000000000-BF978:1:1107:16619:4227_1:N:0:46
CCTTTTCTGCTGGCTATCCTCTCCGTATTGTATCCTTGAGTACTTGCATTGTTCCATCTGCCTCTGCTGCCTTCCTAATC
TGCCCTGTTCTATCCAGAGAAACTAGAAGAGAGGTGACAATCATATCATCATAGGCTAGTATATCTGCATTAACCTGTTG
GTCACCTTTTTCTGACTTGTCGACTGCTCGAGACAGAGCATCAGCAGCAAACATATATTTTCCCAGTGTGTGAATCATCT
TCGCATCATATTTCTGCAGCCTTATCAACATACGCTGTATCTTCATGGGACAGTCATTC
>M00285:128:000000000-BF978:1:1107:18155:4228_1:N:0:46
GCTCTATTTGATATATATTAGTAACCTGGACTTGGCCATGCAGAACATAAATCCAAGGTTTGTAGATGATGTGAGACTTG
AAAATATTGTAAATGGTAATGAGATTAACAGGCTTCAGGAGGATAGACTGGTGAAATAGGCAAACCCATGGCAGATGAAA
TTTAATGCAGAGAAGAGTGAAATGATTCACTTTGTCAGACATAATAACAAGGGAAAATATATAAAAAAATAAATAAGGAT
ACAGTCTTAAGGGAAGTGCAGATCAAAAGAACTATAGGTGATACACATAAATATGGATG
>M00285:128:000000000-BF978:1:1107:22356:4228_1:N:0:46
AAGACACAAGAGACTGCAGATGCTGTAATCTGAAGTAACAAACAATCGGCTGGAGGAACTCAGCAGGTCAAGCAGCATCT
ATGGGAAGAAAGGAATTGCCAATATTTCGGGCTGAAACGCAGCCGCAATGTATCCCCCAGGAATCAATTCGTTTCCTGCC
AGGCTATTTCACTGATCAGTGGCAAATATAGGAAACAAGTTCATCCAAAGATATTGTAAACATCATTTATTCTTGCACAG
TCCTTCTGCCAGAAGTTTTGTATAAAATCCAGATTGCATGCTCAATCTACAATAAATAC
>M00285:128:000000000-BF978:1:1107:21476:4228_1:N:0:46
TTTCATTTGACTTGTTAAAAAAATCCACACTAACCTAAGTGATTGTGTGCACTGAGTGTGTGAAAACTAGCTGTAGTGAC
TGCACAGATCCAACCCATGATGAACAGGCAGGCCAATAACATTGTGAAGGCATTTAGAAAATGTAAGCAAAAAAATGTAA
ATGGACAAATAACAGTTTCCTGAAAGGCAAGAGTGATAAAAGGGTCAACTACATCCTTCCGTGGAATGGGAGGAAAGAAT
TATTCTGAATCCACACAACCAAGTTTCCCTGGATCCCATGCCTCCTGACTTTCTGAATA
>M00285:128:000000000-BF978:1:1107:19482:4228_1:N:0:46
CCGATCCCTGCGGGACACCACTAGTCACAGCCCTCCAATCCGAGGGCATTCCCTCCACCACAACCCTCTGCTTTCTACAG
GAAAGCCAATTCCTGATCCACACAGCCAACCTCTCCTGGATGCCCCGACCTCTGACCTTCTGAAGAAGCCTGCCATGAGG
AACCTTATCGAACGCCTTACTAAAATCCATATAG
>M00285:128:000000000-BF978:1:1107:7326:4229_1:N:0:46
CACGTTTGGTCCATATCCCTCTAAGCCTTTCCTGTCCATGAATGAATTGTTTTATTGACATTGTGTTACATCCTTCCACT
GTATCCCTTTGTCCTTCTCCACTGAATCTAAACCCGCAATCACAAACTGGCCCACAATTATTATTTTCCTTCCTGTTGGT
TTGACTCCTTGGAAGAATTCTTGCATCTGAGGCAAGGAAGCACACATCCAATCCCGACTCGAAATTCTGGAGCATAATGT
AGGCTGACACTTC
>M00285:128:000000000-BF978:1:1107:17219:4229_1:N:0:46
GACTCTTGATATCACACTCTTAAAAGCCAGTCGATCTCTGCTAGATCCTACCTCGTTCCTCCAAAATTAGCCCTGCTCCA
GTTTAGGACCCCAACCTGTGGATCTGTCCTATTGTTTTCCATCACTATCTTGAAACTACTGTGCTACCTTGTTTTCTCTT
AGTTAATTAAACTCAGCAGTTTACTCCATTCCACATCTTTCAATTTTTTTCAGTCTTATGATCCAATCTTCTAGCACGCA
ACATCAGATGTTGAAACATAAATTTTAGATTTTAATCCACCGGC
>M00285:128:000000000-BF978:1:1107:23387:4230_1:N:0:46
GATACGATTTACATGTATTTGGAAAACCATGCTCTTATTAGGGACAATCAGCATGGTTTTGTGTGGGGCAGTCACATCTT
ACTAACTTTATTGAGTTTTTCAAGAAGGTGATGAAGGTGATCAGTGAAAGTAAAGCTGTCTATCTGGATTTTAGGCATTC
GACAAGGTAGGCTCATCCAAAAGATTGAGACACATGGGATCCACAGTGACTGTTTGGAATCAGAATTGATTGCCCATAGA
AGATGAGATTTATTCCGGCTAGAGGTCTGTGAC
>M00285:128:000000000-BF978:1:1107:15683:4231_1:N:0:46
TTTCTCTAAAGTCAATTAGTATCTACAGGAAAACAATTCTAGTGTATGTATTTCATGGTGCTTAGTCGTTTGGTAACAGT
TATATAAATGCTCTTCTTTCCCCTGAAAACTTAATACCTGATATAGCAACAGATTTCATATTTGGCTAAAACAGCGTTTT
AATAGCAAAATCTATTGATTTCCACTGTTTACACTAAAGTCATGTAGTATCGACTGGAAAGCAATTGTAGTGTATGTATT
TCATGATTTTGAGTCGTTTTTGTACAGTT
>M00285:128:000000000-BF978:1:1107:12257:4231_1:N:0:46
ACTAGTGTTGTGTCACAGGGATTGGTGCTGGGCCCTTTGTTGTTCATTATTTATATAACTGATTTGGATGTGAAAGTACA
AGACATGGTTAGTAAGATTGCGGATGATACCAAAATAGGTGGTATTGTAGACAGCGACGAAAGTTATAAAGCGAGGTAAG
TGGGCTGAAAATTGGCAACTGGCTTTCAATTCGGAGAAGTACAAAGTGCTGCATTTTGGGAAGTCAAACCTCAGTAGGAC
TTATACAGTGAATCGTCAGCCCCTGGGGAATGTTGTAGAACAGAGGGACCTTTGGAGTA
>M00285:128:000000000-BF978:1:1107:7112:4232_1:N:0:46
ATGACTTAGATGTAGGAGTGGAAGGATGGGTTGGTAAATTTGCGGATGACACCAAGATCGGCGGTGTGGTGGATAGTGTG
GAGGACTGTCGGAGCTTACGGAGGGATATTGATAGGATGCAGAGCTGGGCGGACAGGTGGCAGATGGAGTTTAATCCGGA
GAAGTGTGAGGTGGTGCACTTTGGTAGGACGAACAGATCGGAGAGCACACGTCTGAACTCCAGTCACTCCGCAAAATCTC
GTATGCCGTCTTCTGCTTGAAAAAAAAAAACAGAACAAGGAGAACGCAAGCGAAGTGATG
>M00285:128:000000000-BF978:1:1107:23643:4235_1:N:0:46
AGTGTTATCTTAAAATAAATCCAAATAGGAAATCTATTGCTATATCAGCGATTAACTTTTCAAGGGTAATAGGTACACTT
AAATAAATGTTACCAAACGACTCAGCAACATGAAATGCATACACAACAAGTGTTTTCAT
>M00285:128:000000000-BF978:1:1107:22718:4235_1:N:0:46
CACGCAGCAGAGGATGAAGCAGAGGTCGGCCAGCGCCAGGTTGAGGATGAACAGGTTGGTGGTGTTGCAGTTCATCTGAC
CGTTCCGCAGCAGGACGGCCAGCACCAGGCTGTTGCCCAGCGTGCCGAGCAGGAAGATGAGGCAGAAGACGAAGGGCACG
ATCACGCTCTCGGGTCTCAGTT
>M00285:128:000000000-BF978:1:1107:23670:4236_1:N:0:46
TCTGGCACAATTATTCTCAACACTGGTGCCCCACAAGGCTGCATCCTCAGCCCTCTGCTCTATTCCCTATACACTCACAA
CTGTGTGGCCAGATTCTGCTCCAACTCCATCTACAAGTTTGCAGATGATACCACCGTTGTGGGCCGTATCTCCAACAGC
>M00285:128:000000000-BF978:1:1107:13757:4236_1:N:0:46
AGACTGCGACCCATCACCTTATCCAATACCCTCGTGATATAATATTCAGAATCGGAATCAATTTTATTGTCACTACCATA
TACACATGCGAACTCTCTCATTCCTCCATCTTCCTTGTTAACACTAAGAGATGCCAGGTGCACAGAAATGCACCAGCACT
TTAAATGCCCGCCACCAGCCCGTTCACTTTAGTAACTATTTATTTAATTACCGGCCACATTTA
>M00285:128:000000000-BF978:1:1107:11718:4237_1:N:0:46
GCACTTGAATCACTTTAGGCACAGAGGGCTATGGACCAAGTGCAGGGCGATTAATATGTGTGCCCACTGCTCGGTGTGGA
TGAGTTGGGCCCAATGACCTGATTCCATGCTGTACAATTCGATGACAATGATTATGGGAGGTGAAACAGAAAAAAGGTTT
ATTGGACAGAAAAGAAATCAGTTTGGCACTCCCTTGTTTCTGTTGGGGATACAAAGAGCACCATTATAAGGAATGAAAAG
GATCTGGTAGCAGATATTCATGTTGGCACACATGTAGGCAGAGGTATCCAAAAATCTAA
>M00285:128:000000000-BF978:1:1107:24594:4237_1:N:0:46
NNNNNNNNNNNNNNNNNNNNNNNNNNNNNNNNNNN
>M00285:128:000000000-BF978:1:1107:20292:4244_1:N:0:46
CATTTCAGGGTTAAGGGATACATTGCAATAGCTGTTACGAAACGACTCGGCACCATGAAATACATACATTACAATTGTAT
TCGAATAGTTACTCTATG
>M00285:128:000000000-BF978:1:1107:24264:4246_1:N:0:46
TTTTTCCCTACCATGGAAAACTTAAAACTGTTAATGACAGATAACGTGCTATAAGGTTTGGCTGTAGCAGATAGGTTTTC
CAAAGAGCATGTGTTAATGCACATTACAAGTAACTCTTACTGCTCACAAGTGTAATGAGGAAGAAAAGAAGCAGATTCAA
ATAACCATGGAACAGCTAAAGAAATCAGTAGTCTTGCTGTAAACATTATTAATGTACTGTGATGCATTACTG
>M00285:128:000000000-BF978:1:1107:8127:4246_1:N:0:46
CCTCACTGAGTGGTCAGTGGTGGAAAGGGTGAGCAGCTTCAAGTTCCTGGCATCAACATCTCGAAGGATCTATCCTGGGC
CTAACACATTGGTGCAATCATAAAGAGGCCATGCCAATAGCTCTACTTCATTAGGAGTTTGAGGAGATTTTGTATGTCAT
CAAAGG
>M00285:128:000000000-BF978:1:1107:26248:4247_1:N:0:46
CTAAAGGAATGGTCAAGGCAGATGGAATATATTGTGGAAAAATGTCAGTGTATCCACTTTGGGAGGAAAACCTAGAAAAC
TGGTATATATTTTATTTAAATAGCAAGAGATTAAAAGGTGTTAGTGCTTGGAGACCTGGGTGTCTTTGTGTATTAATCAC
TTCAGGTGCAGCGAGCAATTAGGAGGGCAAATGATATGTCAGCCTTTATTTGATTACAA
>M00285:128:000000000-BF978:1:1107:14760:4248_1:N:0:46
TGCTTAATGCTTCTTTCGATATGTCGACCGTTGAACATAAGATTTCACTGCACGTTCCTGTGAGCATTTAAAACTGCACC
TCCGGCTTCGGTGGTTCCTGTAAAGCCCGTTGTGAATGAAGTAAAATTAACGTTGGTCCCGATCCTCTCCCGCAGAATTA
ATTCCCTCAATTC
>M00285:128:000000000-BF978:1:1107:5102:4250_1:N:0:46
GTCAGGTGACTTTCTACACTGCATCTTTAGAAATGTGGGAGAATTCTCGTGGACAAGCAGAATCTTCTCTGACGCCTCAG
AAAGTAAATATGCTTATGTGCTTTCTTGACCAGCTGAGATTGTTGCTGATATGGATGCCAAGGCACTTGAAGGAGTCGAC
AATTACTACATCTAATTCAGAATAATG
>M00285:128:000000000-BF978:1:1107:13132:4251_1:N:0:46
GCGAATTATTTTCTGAATTGTGTGGAGCTTGGCAAGGGGGAAAAACAAAGGGATTTAGGAGTATGTGTGCATCATTCACT
GAAAGTGAATGAGAAAGTACAGCAGGCAGTAGCAAAGGCAAATGGAATGTTGGCCTGTATTACAA
>M00285:128:000000000-BF978:1:1107:18928:4251_1:N:0:46
CGGAGAAGTGTGAGGTGGTGCACTTTGGGAGGACAAACTCCAGGACAGAGTATAAGGTAAATGGCAAGGTTCTTGGCAGT
GTAGAGGAGCAGAGGGATCTGGGGGTTTA
>M00285:128:000000000-BF978:1:1107:23142:4251_1:N:0:46
TTGCCAATTACATTCATTCTACATTCTCCAGATCCTGTTCTATCTTGTCCCATCATAATTTTACATAACTCCACCAGATC
TTCTCTCATCCTCTTCTGATCTGAGGAGAACAACCCCTACTTCTCCAGTCTTCCCACTTTAGCAAAACCCCTCATAGATT
CATTAAGTTATACAGCATGGAAGCAGACCATTTGTCCTAGCTTGTCAATGCTGACCAAGCTACCTATCTAGGCAGTATTT
GTGGAAGTATGATGCCAATGTGCAGGATTATGCCTGCATTTGGCCCACTTTCCTCTCAAC
>M00285:128:000000000-BF978:1:1107:6387:4252_1:N:0:46
CCGGCGAGGGAGTTCCCGCGGTGGAGACCCACTGGAGCTGAGGGAGCCGCCAGATCAGCGTGGTGTGTGACTCGGAGGGG
AGCCTGCATGCGGTGGTGTTCCCCTGCACCTGTTCTCCTTCTCCCTCTTGGTAGTAGAGGTCGTGGGTTGGGGAAGTACT
TATTGGAGTAGCCTGGGCAAGTACCTGGAGTGTACAGTGCAGCTGACACACATACCACAGCCAGCCAGTGGCAGAGGGAA
TGAATGATT
>M00285:128:000000000-BF978:1:1107:22590:4252_1:N:0:46
AAAGGAGAGAGTAGACAAGATGAGCCAAAAGACCTTCTCCTGAACTTCATAAACTTATAGTTTGTGATATTCATGAGAAC
AGACAGAAATCACATTCTCAGACATCCTTTAACGTAGATGTTATTGACAAGAGACCACAGCAATAGAGACCACTGCAATA
AACAAAACTCTCATGTAGTGCTAATAAAAAAACTCAAGTAAAACATTTTATTAAAAAAATGTAGATTACTGTTGGAAAGT
TATGCTGGTTATTTTTGGTGT
>M00285:128:000000000-BF978:1:1107:5872:4253_1:N:0:46
TAAGATGTAACACAGTATTATAATAAATTTTCCAGTGAACCAAATAAACTGAAAGTGAGTGCAGAAGCTAGAGCCCAGAT
GAATGGGAATAGAATGCTGAATCCAAGAACCAGTAAATCGGAAGTTTTGCTGCAGTTTTATTCAGCAGAAACCCAGCTAC
AGTTCCATCCTTCAACACCAGGTGCCAGCAATGCTCCAT
>M00285:128:000000000-BF978:1:1107:17472:4254_1:N:0:46
CCCATGTCCCGCTGTGAACCCACACAGACCCCTGAAATACCCCATGTCCCACTGTGAACCCACACAGACCCCTGAAATAC
CCCATGTCCCGCTGTGAACCCACACAGACCCCTGAAATACCCCATGTCCCCATGTGAACCCATACTTACCCCAGAAACTG
GTCACCCAAACATGGTACAAATACCATAATTAAGTTTGTAGATGACACACCAGCCACAGGCTTAATCTCCCACGGTCTTG
AATCTGAGTACAGGGACGAGGTCGACAACCTAACAGCCTGGACTTCGAACAACAAACCAC
>M00285:128:000000000-BF978:1:1107:10010:4254_1:N:0:46
GCACTGGAGTCATGAAATTCCTGACAGTGCTTGTTAGTATCTTGCTGACTGAGCCCAGAAATGCAGCACTAACTACCTGC
AACTTTCTAGCACTAATGCGAGAAAATCTACCATTGAATCTGCAAGGAAACATCGATTTCATTCATTTCAATGCAGAGAA
ATGGCTGGAAGGGAGGAACGCATATTGAAGGAATTTGGATTTCTTTGAATGGATAAACTTTACCTTTAATGTTTAAGTTT
TTGAAACCAATTTTTTTTTAAATTAAGAAGTTGGTTAAATTTTAATACATTTAGTGTTTT
>M00285:128:000000000-BF978:1:1107:9298:4255_1:N:0:46
TCTTCTAGCATGTGACCTAGGAAAGGAAATTGTATGGTTATCAGTTTAGCTGGGATAGGGTTAAGAAAGGGAATATAGAT
TGCAGGGACAAGAATAACTTGGAGAGTGGATATAGGGAAATATGAGCTAATAGGGAGAATAATAGGTTCAGGATTATTAG
AGAAACAGAGGAGTTGGATGTGCAATAGGAACAAAGGGATGTAACTGTTGAAGCCGAGACAAAAGTGATCAGAAGGTGCT
TGCAAATGCTTTAAGCATTCCCAGT
>M00285:128:000000000-BF978:1:1107:5828:4255_1:N:0:46
CAGTGCTTTTTCACCATCCCAACTGAAACCTCCAGCTACTTTGTCTTTCTCCTTAGTGAATACAGATGAAATGGTATCTG
TTTAAGACCTCACTCATTTACTCTGGCTCCATGCAGAGATTGCCCTTTTCTTCCCCAATGGACCTCACTCTCTCTCTGAT
TACTGCCTTTCTCTACATATGCATGTAATATGCCTTGGGGGTTTCCCCTACACTTTACTCTTTACTGTTATTGTTTTTAC
CTGTACTAGTTCAAGAGCAGGGAGGTGCTGATGCTGCTTTACAAAACTCTAGTTAGGCCG
>M00285:128:000000000-BF978:1:1107:13030:4255_1:N:0:46
ATGATGAGTTTCTTCACAAGTCACATAAAAATATCCACATATAAACATTAAAAAATGCATTTCAGCGTTCTTTCACCAAT
TATGGAGTCTGTTTGTAATGGATCCTTTAAATTCTATTGTTAGCAGTGGTTTGATTCTAGCAAGAGAATGTATATAGACA
ATGTCAATTTTAGCTAATTATTTGCCAAAGATAAAGTCTTCCTCAACAACAAAGTTACATACGTTTATAATCATAATGAT
TGTGGACACATTACTGACAATCCTATTACATATCATTGTCTCAAGTGCTAAACTAATATG
>M00285:128:000000000-BF978:1:1107:10173:4256_1:N:0:46
TTCAGAAAACTCAAGGAGTACCAACAGGAAAACTGTTGTAGTGTATGTATTTCATGCTGCTGAGTCGTTTGGTAATAGTT
ATTTAACTGTACCTCTTACCGCTGAAAAGGTAATCTGATATATCACCAAATATCTTATTATGCTAAAACAGCGTTTTATG
GGCTAAAACCATTCATTTATCAGTTTCTTCACAAACCTCATGGAGTACCA
>M00285:128:000000000-BF978:1:1107:20505:4256_1:N:0:46
CAGTATGCCAACGGTTAATGTTGAGGCTTATGTGAATTATAACCATTTGGTGAGATACCTGGAGGAAATTGGTCAAAGTC
CTTTCAGAAGGAATTCCTTGAATAAAGTGGAAAAGAATGTCAAAGCAAATTTTAAATAATTTTTATTTGACATAACATTT
CTGCATAAAAGCTGCTTCTAAAGAAGACACAGTTTAGACATCTCAGTTCCTAGTTTACAATTGCTCCAGCAGGTGGCAGT
TAGATTAAAACCTGGTCATGTTTGTGCATTGCTGTTGTCAACTTACCCTTAATAGTAGTT
>M00285:128:000000000-BF978:1:1107:7135:4256_1:N:0:46
ATTCATGTGCCTAACAGAGAGTCTCTTAAATGTCCCTAATGTATCTGCCCCCCACCACGTCTGCAGGCAGTGCGTTCCAC
ACACCCACCACTCTCTGTGTAAACAACTTACCCCTGACATCCCCCATTATACCTTCCTCCAATCACCTTAAAATTATGTC
CCCTCGTGTTAGCCATTGTCACTCTGGGAAAAAGTCTCTGACTGTCCACTCAATCTATGCCTCTTATCATCTTGTACACC
TCTATCAAGTCACCTCTCATCCTCCTTCGCTCCAAAGAGAAAAGCCCCAGCTCACTCAAC
>M00285:128:000000000-BF978:1:1107:14987:4256_1:N:0:46
GAACCAGCGTGATGGGTGCGCGAAACACACTGCCGGCAGAGGTTGTGGGGACAGCTACATTAGGGAAATTTAAGAAACTC
TTAGACACATGAGTGGTAGGGAAATAGATGGCTATGTGGGAGGGAAGGGTTAGATAGATCTTAGAGCAGGATAAAATGTC
AGCACAACATGGTGGGCTGAAGAGACTGTACTGTGCTATAGTGTTCGATGTTCAATATTTTTGTGTCATTTGTGGAAATT
GTGCCCTTTATACCCAAGTCTATGTCATTAACATATATTAAGAGAAAGCAACTCCTAGGG
>M00285:128:000000000-BF978:1:1107:15611:4257_1:N:0:46
GGGGCCCTCTGGGTTGGGGTGAAGCTCAAAGCGTGGTCCTCCAGTCTGGAGACAAGGCCAGTAGTGTCTCTCAGCCTCTC
TGAAGGGATCTGGAGCCACTGGTGAAAATGCTGCTCTGGCAT
>M00285:128:000000000-BF978:1:1107:26300:4258_1:N:0:46
GATAAGGGGAGAGAAAGAACACGAGAAGAACAGGAGGAGGGAATGGGGCCACTCGGCCCCTCAGACCTATCCCACCATTC
AATAAGATCATGGCTGCTCTGCCTCAGGTCTCATCTCCTCTTCTGTGCCAGTTCCCCACAGCCCTCGATTCCCCAGTCTT
TCGAAAATTTATTGACGACCTCTGCAAAGGGAAGAGGGGTGGGGGTAGTGGGGAACACTGCCTTGCACCCCTTCCATCAC
TGAAAGTATTTGGGGAAACAAGATCGGAAGAGCACACGTCT
>M00285:128:000000000-BF978:1:1107:17868:4260_1:N:0:46
AGGACATTGTCTCCTGCACCATCACTGACTTCATCACCTTGGGAGATCTCCACCACTCCACCCCCCCCCCCCCCCGCCAC
CAACAAAAAAGACCTCAACCCTAGGACAGCCCCCACCCAGCCCCCCCCCTCCCTCCCCTCCTTTTAAAGTTTTTACATAA
GTCAAATGGATTACTTCCTCCCCCAGGGGAAGCAGGCAGAAAAGGGGGGGAGGGAGTGGTGGGGGAAGAGGGGTAGGGGG
GTGGGGGGTGTGGGATTGTTCGGAAGGAAAGGGTTAAAGGGCTGGATGGTTGATTTAAT
>M00285:128:000000000-BF978:1:1107:6592:4261_1:N:0:46
ATCCAGGGGAGGTTGGCTGTGTGGATAAGAAATTGGCTTTCCTGTAGAAGGCAGAGGGTTGTGGTGGAGCGAGTGCCCTC
CAGGACAGAGTACAAGGTAAATGGCAAGGTTCTTGGCAGTGTAGAGGAGCAGAGGGATCTGGGGGTTCATATCCACAGTT
CATCCAAAGTTGCATTGCAGGTGGATAGGGCTGTTAAGAAGGCTTATGGGAGGTTGGCTTTTATAAATAAAGGGATTGAT
TCAAGAGCAGAGAGGTGATGATGCTGCTTTACAAAACTCTAGTTAGGCCGCACTTGGAAT
>M00285:128:000000000-BF978:1:1107:20710:4261_1:N:0:46
TCAGGGTAAAAATCCTTCCTCTGATATCTCCCTTGAACTTCCCACCCATAACTTTAAAGCCATGCCCTCTTGTGTTGAGT
ATTGGTACCCTGGGAATGAGGCACTGGCTGTTCACTCTATCTATTCCTCCTAATATTTTGTACATCTCTATCATGTCTCC
TCTCATCTTCCTTCACTCCAAAGAGTAAAGC
>M00285:128:000000000-BF978:1:1107:20684:4263_1:N:0:46
TAGTCAGGGAGGGCGTGTGGGTAAATCACCAGCCTTCCTCCTGCTGGGGTGGGAGCGATTGCTGTTCTTTATCTGGCAGC
AGGAGGCAGGGGTGGACAGTACAGAACAAATGGGTATTTGGGAAGAGGGAGATTGGCCTGGCATTTGGAGGTGAAGCCAG
ATCGGGGAGGCTGCATGGGGATTGGAAGCAAGGCTGGAAGCTAAGTGAAGGGATGAAATGGGGTTATGGC
>M00285:128:000000000-BF978:1:1107:11894:4269_1:N:0:46
AGGGCTATGTAGGATGAAGGGGTTAGGTAGTCTTAGGCGCGGTTTAAAAGTTGGCACAACATGGTGGGCTGAAGGGCCTC
TATTGTGCTGTACTGTTCTATGTTATATTAATGTTCTTCAAAAGACCCAACGCATCCCCATCTTTAATAGAGACATGTCC
TAGAATATCGACATACCCGT
>M00285:128:000000000-BF978:1:1107:5413:4270_1:N:0:46
ATCAATTATTTCTGCTGAGAAAACGCAGTTTTATCGAAATAGGATATCTGTTGCTATATCGGCATTGAACTTTTCAGAAG
TAAGAGATATACTCAAATAACTATTACCAAACGACTCAGCACCATGGAATACTTACAACAGAATTGTTTTCCAGTAGTTA
ATCAATGTGTTTAGTGTAGAAAAATGGTTAA
>M00285:128:000000000-BF978:1:1107:17510:4272_1:N:0:46
GATGTTAGGCTGGTAAAACATGAATATTTTAGTGATGGGTCACCACATTCATTTAAAATAATTTGAAACATAATTTAAAA
CCTATTTCCAATGTCATTTTCAACATTTGTAAGAAATAAAACAGGTAACTGTCGGCTGATAAAACCTCGACTTTGGATCA
GTATAATGAGTGGTTTCCAGACAACCATCTTTCTTCCTCTGCCTGAATATTTAGCATACCTGTCATAACAATATGCAGA
>M00285:128:000000000-BF978:1:1107:24791:4275_1:N:0:46
CCACCTTTCTTATACAATGGAACTACATTCGCGACCCTCCAGTCTTCCGGCACCTCTCCAGCATCTATCGATTCCTGAAA
AATTATCACTAATGCCTCCACTATTTCTAGAGCTACTTCCTTCAGTACACGGGGATGTATCTCGTCTGGTCCCGGAGACT
TATCAGTCTTTAACCC
>M00285:128:000000000-BF978:1:1107:22822:4276_1:N:0:46
GTACTAAAACCCTCATCCATTTCTTTGCTCTCTCTTGCTTTGACTACTCCAATGCATGCTGTAGAGTCATGCAATAAGAA
AACAGGCCTTTTGGCCCACCTTGTCTGATGACCATCAACCTCCCATTTGCACCGATCCTACACTAATCCTATTGTATTCT
CCCCACATTCCCCCCC
>M00285:128:000000000-BF978:1:1107:13964:4279_1:N:0:46
GTGGTCTACTCTAGAGCAGTCCTGCGTTCTCTAGTGCCGCTTGAAGATTCAGTTCGTGTTGTGATTACTACTCAGGATCT
CTGAGGCAAGATTTCCTTTCAGTGTTGCCTGTGTCCAGTCCTGAGGAAGTATCCTGACTCCAGTCTTGTACCAGTGTGCT
GCATTTGGGTTCTCTGTGAGCTTGCTCTTTAATCAACATT
>M00285:128:000000000-BF978:1:1107:6896:4279_1:N:0:46
ACCAACACAAGAACATTAGGCCTTGCATTGGTTCTGCTGCAAAAAGACTTTGATGAGGAAAGCCGTAGGAGACAGGTAAT
CGGTATGTAGATATACCAGAATGATTGAAAGGAGCATTGGAGGAATCCACACCAACCCTGCATTTGGTTTGGAGGGGCAT
GTTTGTCAAACGTATTCCAGCACAGAAGTGGTGGGCAAATCCAGTAGCACAATTATCAACCTAACTATCACATGGTACCT
GAAAGCCCAGTTTGCACTGCACCGCCTGCTTTGGCTACTATACTAGCTCATACTTCTGTC
>M00285:128:000000000-BF978:1:1107:25018:4280_1:N:0:46
GCAAAGAAAAAGCCAAAATGGTCAAATTTGTTAAATGGAGAAAGCTTCCCTAAATTTTGGTTTTAATCTTAATGTGGCAG
CACTTTGTCACTGAACTTACTCACTTCAGTTGCCTAATGTTAGAGAAGTCTAGGAGGAATAAACAGATTTTGCTCTCATG
TAATTTTTCACAAGACCTTTGTTTTTCTTATTCAAATTGCTCCAAGATGAATCTTCTGTTGAATGGTAGACCTTAGAGTA
ACAAAGTTCCAATATTCCAGAATACAAGCTCAATGATAATGACGATATTTATTTATTTAT
>M00285:128:000000000-BF978:1:1107:6445:4283_1:N:0:46
ACTGGAAAATGAACAGCAAAGGCCAATCATCCGCACCATTAATACTGAACTGTTAATCAGCCTTGGAGAGCGCACCACTA
CATTAATATTGTTTGTATGTTTTCATCATAAGTAGTGATAAAAGTAATACAAGAGCTGCTAATTCCTTTGTGAATCTGTA
GGAGTTTGCTTTATGAACTAGTTAAATATAATTTGCTGAGCATTATTTGTATATTAAGATATTCTTCAAGAAAAAAATGA
TGCCTTAATGGAATAGTTATATTTGGATACAGCCCGTTGAATGAAAGTGATGCTTTTTGC
>M00285:128:000000000-BF978:1:1107:13622:4285_1:N:0:46
GATCTACACTCTTTCCCTACACGACGCTCTTCCGACCTGGACTACACTCTTTCCCTACACGACGCGCTTCCGATCAGAAC
TACACAAGTTCCGTATACCGCCCGCTTACAAATCACTGCGCGTGTACATCGAACCCATGAAGAGAATGAAAAGAAAAGCG
AAAAATGAGAAATTAGAGACATGCCTAAGCACAAATGTAGAACACGATCCTTTAGAGGAGAAAGTGGCACGATGGGCAAA
AGAACGGAAGAGCACGGGGCGGAAAGCGAATGACGGGCAATGAAATCGGAACACGCCTGG
>M00285:128:000000000-BF978:1:1107:15821:4287_1:N:0:46
CTTTTAGGCTATAATCCTTTTAGAAAGGAAAATCTTGAGCTTCTTGATGACTTGGAATGGCTTATTGAAAGGTGCAGTTC
TAAAATGCTAGTCTCAAGGTGTACACAGAACAAGATGTTATTCAGAGGTAACCTTGCACTCCTCAGTATTCCCTAGCTCA
AAAGGGAAAAATATATTTGTGTCCCTTTTGATCTCTTTTCAATAGTTCCATTTGAAAGGCTGGTGACAAGGGCCAGATCA
AATTCCAGTGTAATGTTTGTAAAGAAAAGTAGTGACTTGCAAATTTTGCTTTAAAAGATT
>M00285:128:000000000-BF978:1:1107:24969:4288_1:N:0:46
ACCCGTACGTCTTTGGAATGTGGGAGGAAACTGGAGCACCCGGAGGAAACCCACACAGACACAGGGGGGACGTATGAGCT
CCTTAGAGACAGCGGCTGGAATTGAACCTATTTATTTATTTGGTTTCCAGTAACTTTATGCTTTTGCACTGTACCGCTGC
TGCAAAACAACAAATTTCACGTCATCTAAGTCAGTGATAATAAATCTGTTTCTGATTCTGAATTGCATAGCATTTTCTAG
CACAGAAATATGCCATTCAGCACAAGCACACCAAGT
>M00285:128:000000000-BF978:1:1107:22483:4291_1:N:0:46
GATTTATGGAGTCTGTGGTCAGTCCCGTTATTGAGGGGCTGTCTGTGGTCAGTCCTCTTCATTGCAAGTGTGTGGCCAGT
CTCCCTGTTAACAGATGTCTGTGGTCTGTGGCCTGTGCCTGTTACTGCTTGGTGGACAGGCTCTCTGTTAATCGGTGGCT
GTGGTTAAACTCAGTTGTAAGAACAGAAAATACTAGAGACACTCTACAATCTGGGAGCGTCCATGTGGAAAGGAACAGAA
TTAAAGTTCCAGGCCTGTGAGTCATCAGAGCTGTCTCTGTTAATGTGTGGCCCTAGTTA
>M00285:128:000000000-BF978:1:1107:11438:4291_1:N:0:46
CGCGCACACACAGAGTCCAACATACCAATATACAAAGAAACACACACTGATAATGGAGATACATGGACACTCAAGCACAA
CAGCACACACATTGACACACACAGACACAAACACACCCAGATATGCACATGCGCACACACACACACAACAGTCCAATAGA
CAAAGAGCCACACATTGATACAGACAAGCACACCTAGACACACACACACACATACACACACACACACACAAAAAAACATA
AAGATATACACACAAACAAACAACACAAAAAGGAACAAACACCAACACAAGACAAGCTAC
>M00285:128:000000000-BF978:1:1107:10002:4292_1:N:0:46
TCATATACAGTATACACACACACATTTATATAATTCTTCCTGGCTTTCCTCTGGTATCTTGTACCCAAAACTCTAAATCT
GCATCCCTTTTGTCTGCCTTATCTTACTCAGTCCTGATGTAGGGTTTCAACCCGAAACATCGATATTTCCTTTTCTCCCT
ACAAATGCTGCTTGACCTGCTGAGTTC
>M00285:128:000000000-BF978:1:1107:11024:4294_1:N:0:46
TGTAAGGAGTTTGTATGTTCTCCTTGTGTCTGCGTGGGTTTCCTCCAGGTGCTCTGGTTTCCTCCTACATTCCAAAGACG
TACAAGTTAGGGAGTTGTGGACATGCTATGTTGGTGCCAGAAGCGTGGCGACACTTGCGGGCTGCCCCCAGAACACTCCA
TGTAATAGGTGCATTACACTGCGTGCTTCAATGTATACGTGATGAATAAAGAAATCTTATCTTACACTTATTAGGATTAA
AACTAACTTGAAAAATGCTTTAAAAAC
>M00285:128:000000000-BF978:1:1107:20005:4294_1:N:0:46
CGCATCATTTTTACTATGACGTATTAGCTGTTTTGTTTTCCAATCAAATGACCATTTTAATATGTTTGAGAGATATATAG
AGTTTCCTTCTTGGAAACTGTCTACTTTTCTTAAAAGAAAGTTCTTAATTTGTGACTGTCGCAATACCGTAGAAAAGGGA
ACATGGATGTACTGTGCAATATCTGTGAGAGACAGGCATTCTGGAACCCTTTAACACTCCAGGAATCCTTTTCATACAAG
AATGTCATTTGTATTAAAGATGGTGGGGGTTGAAACCAGATCATTGTGCAACTTGAAATC
>M00285:128:000000000-BF978:1:1107:20207:4295_1:N:0:46
AGATTGCACACAGAGGAGGGTGAAAGACACATGAGGAACAAAAAAAAAATCTTAGAATATTTGCAAAATAAGGAAGTATG
CAAAAGAGTAAAAGGGCTGCAGCATGGATGAGAGCAAAGCAGAAGTGACTCACCAGACATCACCAGAGGAAGAGAAGAAG
GTGAGAGCATATGGGAATGAGGAAGACCCAAATTGAGTGTGAAAAAGAATCAAGAG
>M00285:128:000000000-BF978:1:1107:5915:4297_1:N:0:46
CTTAATGAACATTTAATATTAGATGCACCAATTTAGGAGGAATAAATAATGAAAGTAATATCTTCTGCGAATTCGGGTAA
AACACCCAGTCCTGACTGATATACAGTCGGATTTTTAAAATCCTTTTCTGACCTTCTATCCC
>M00285:128:000000000-BF978:1:1107:19772:4298_1:N:0:46
AGCCATGGGCATTGTAGGAAAATCAATCCAGCAATTGTGACCTGGGGGGGGGGGGTGTAAAAACTCAGGAAAAAAAAAAG
TGATGGCTCAAGTTGGTTTAGGGAAAAAAGGTTGGTAGGAAACAGAAAATCTCATAGAATATCAGAATGATACCCATAGA
AAATCCCATGGAAGATTTAATGAAATGTGGAGATAATCTTTGGGAGGAATACTATCCTTTACTTAAACGGGAGAAGCACA
CGTCTGACTTCCAGCCACTCCGCGAAACCCCGTAGGCCGTCTTCTGCTTGAAAAAAAAA
>M00285:128:000000000-BF978:1:1107:26419:4298_1:N:0:46
ACCCACATACACCCTACAACCCTCCCCCCCCCCCCCCCCACCCCCCCCACCCACCCCCCCCCCCCACACACCCACCCCCC
CAAACCCCCCCCCCCCCCCCCCCCCCCCACACCCCCCACCCCCCCCCCCCCCCCCCCGCCCACCCCAGCCCCCAAACCTC
GCTAGCCAGAGGGACGCCACCCAACAATCCCCCCCGGCCCCCGGGGTGGGGGGGAGGGGGAGGGGGGGGAACAGGAGAAG
GCAGAGGGGGGAAGGGGACAAAAGAAGGGGGAGGGAACAAGACAAAAAACAAAAGAAGA
>M00285:128:000000000-BF978:1:1107:22913:4299_1:N:0:46
CCTCTACATCTTAAGGATGGGTTATACTGACCAATTAAACTACCAACTTGCACATTTATGGTCCAGTAGCGTATTGGTTA
GTGTAATGCTATTGCAGTGCCAGTAACCCATGTTCAATTCCCGCTTCTGTCTGTAAGGAGTTTGTGCGCTCTCCCCATGT
CTGCATGAGTTTCTTCCTGGTGCTCCAGTTTCCTTCCACATTCCAAAAGAAGTACAAGGTTA
>M00285:128:000000000-BF978:1:1107:9384:4300_1:N:0:46
TAAACTATTCTGTTCTTTAGAATATTCGTATTTCTTCATGAAATTAAATGAGACACTTTGGCCTACTGAGTTCTTGCTAG
CTCTCAGAAAAATCCCGTTAGTCCCATGTCCCCACTTATTTCCCCAGTAACTATTCTCTCACACATTAATACCTGTCTGG
TTTCCCTGTACTGAGGGAAATTTGTAGTAGCTAATTTAACTATCACCTAGCAAGTCCCTGGGATGTGAGTGGAAACTGGA
GTCTCTGGGAGAAAATTCACAAGGTCACCGGGGGAAGGAGGAAACTCCACACAGTCAGC
>M00285:128:000000000-BF978:1:1107:23948:4302_1:N:0:46
TTTCTCAGCATGTCCTACTTTAACTATTTTTGTTTGTTTTACAGGAGCTTCCTTCAGCTGGGTGCTGGTTTGAGCGTGGG
TCTGAGTGGCCTTGCTGCTGGCTTTGCTATTGGCATAGTAGGTGATGCTGGAGTACGAGGAACAGCCCAGCAGCCAAGGT
TATTTGTTGGCATGATTCTGATCCTTATCTTTGCTGAAGTGTTGGGTCTGTATGGCTTGATTGTTGCTCTGATCCTTTCC
ACCAAATAAATCCCACAGATATAAAAATTTGGCTCCATTCTTATTGTCTTAAC
>M00285:128:000000000-BF978:1:1107:5671:4303_1:N:0:46
ATAATATCTCACAATTTTTCTCTCTTCTGTGTATATTCATCTTCTATTTACATTCCTTCCAAATAGATCAGCTATGATTA
ACAAACCTTCACCAACCTCCCTCAGCAGGCACTGTTACATTATGAGTCATTCAGATTCTCTGACTAGTGGACGTAGTACA
CTTAAATTTCAAGAAATCA
>M00285:128:000000000-BF978:1:1107:18138:4304_1:N:0:46
GAGGATTCCAATAAAGTCAGGGGACAACATGATATCTGATGTCCATTTTCAGACCAAAGGGCTTCAGTTTTACTATTTAT
CTCTGTAGTAATCAGACACCCGACTGTGGGAGTGGTGCAAGGTCAAAAATCTCTGAGATGGGCCCCCTCTTCAGGGACAG
AAAACTCCAAGGTGAGTAGTGGTTCTGTTGCCTTTTTAATAGATCGGAAGAGCACACGTC
>M00285:128:000000000-BF978:1:1107:25124:4305_1:N:0:46
CAATATAAAAAGCCCCTCTAACAGTCTCTCCCTCAAGAAAGTACACAAAGCAAAGGGGAGATGCAAAGCAGGAAAACCAC
ATGGAAATTGTAAATCAAATAAATGCTTCCCATCTGCTTTCACATATCCACCTTTAAGTATCGACTGTGCTTTTGTCACT
GAATAAAAGAAATTAACCTGAATTAAACAAAAGATGTAAACACAGTAGAGTGAAGCCTTGCAGAGTCAAGTGCTACTTGA
AAGTGAGAGTGGTGGGCAGACATGGTGAATT
>M00285:128:000000000-BF978:1:1107:22388:4306_1:N:0:46
CATACATTATATTAATCACGAAGCCTGGCAAATACGTGTCTCTTTGGAAGTTGATTCTTTAAAAAAAAAAATGTATAATT
TCTTTGCTCGGCTCTTCACTTCCTTTATCAATAAATAAATTAACTAATAGCTTGGTAGTTAAACATGCTTTGATGATTGG
GT
>M00285:128:000000000-BF978:1:1107:19642:4307_1:N:0:46
TTTCCCAATTTAATCTCTTGTTTACCTGGATTGTCTCTGTAACTCCTTTGAAAGGTTTTAGGTTGTCCCCATCTGTATTT
ATGGGTTAAAGCATAATCATCTGCCAACCTAGCAGTTTCTTGTAAAGTGTCCACATTCTTTTCATTTAGGTATGCAGCTA
TTTCAGCTGGTACACATCTTTTAAAGTCTTCTATCAAAACTAATTCTGCCAATTTCTTATAATCATCAACTACATCTTTC
GCCATACACCATCGTTCAAAACATATTCTCTTTCCATTGACAAACTCCATGTATGTTTG
>M00285:128:000000000-BF978:1:1107:16945:4308_1:N:0:46
TTAGGAAATGTAAGCAAATTAAAAAAGCATAAAAGAATAAAATTGTCAATGGACTTTGAATTGAAAGAAAATTCAATACT
TTAAGTAAATGGACCACTTGGTGAGCTTGTGAGGGAGAGGAATCTCATTGCATTGAGTCAGGCAATCATAGAATCGTACA
GCACAGAGACAGGCCCTTTGGCTCATCAAATCTACACTGACTGTTTCACCCATCATTGCTGATCTGCAGAAATGTGAATG
ACATGATTCTGAAGCAAGGGCAGAAACAGAAGATCTTGGGGGTTTATTATCAA
>M00285:128:000000000-BF978:1:1107:15815:4309_1:N:0:46
GAAATGATAGCTTGCTGGTAAAATTAACCAGTGAATGGCTGAGCATTAGAAAGCAGGCAGACCTCAAGTTCACTGCTGGG
GAATATAGAAACTGGTTGCAGTGTTTGCTTACAAACAGCAAAGGCCACAATTCAAGAAATGTATTTCCTGTCAAACACTT
TGGGATGTGTCCAGGATGTGGA
>M00285:128:000000000-BF978:1:1107:5361:4309_1:N:0:46
GAGGACACACAAGTACTTGAAAATCTGTAATGGAACACGAGGAGCAAACAGACCCATGCTCCTCGCTGAGTAGGCTTTAC
TTTAAACATTGGATTATCTTTTACTTGGCGTGGTTTTAAGTAAGCAACTGGTAGTATATTTTCAAGAGTTATATTTTGTT
ATAAAATTATATTTTTGTTTAATGTTACAAATTTAATGGAGTTTAATTCAGATAAGTGTGTGGTATTACATTTTGGAAAG
TCAAATTAAGGTAGGATTTTCACAGCGAATGGTCCTGGGGAGTGTTGTAGAAGAGAG
>M00285:128:000000000-BF978:1:1107:20506:4309_1:N:0:46
TCTGAGAAGAATGAAGTCACTGACCAAGAATTTCCTTCTCAATATACTGAATAAAAACAGAAAATGCTGGAAATACTCAG
CAGGTCAGGCAGCATCTATGGAGAGAGAGAGATAGAGTTACTATTTCAAATCCGCAAGTTTAGATCTCAACACTTCCTTG
TCTTATTTCAGATTTCCAGCATCTGCAGTATTTTGGCTCTTAATGCGGACAACCCGGATTAGAGCAAAGTTAGATGGAAG
AGCACACGTCTGAACTCCAGTCACTCCGCGAAATCTCGTATGCCGTCTTCTGCTTGAAA
>M00285:128:000000000-BF978:1:1107:19813:4310_1:N:0:46
GCCCCTCATGTCCCTCTGAGGTCTTCAATCTTGTTTTCTAATGACAGTAGTCAGGAGGATGATAGTGAGTAGTGGACTCT
GCCCAGTACATCACAGGCACATCCCTCCCCACCATAGGAAGTATCTACATGCGGCACTGCTGCTAGAAGACAATATCAGT
CATCAAAGATCCCCACCATCTGGGTCATGCCATCTTCTTGCAGCTACCATTGTGCAAGAGGTACAGAAGCCTGAAGTCCC
ACACCACCAGATTCAAGAACAGCTACTTCCCTTCCATCATTTAGTTCTTGAACCAACCTG
>M00285:128:000000000-BF978:1:1107:23037:4311_1:N:0:46
NNNNNNNNNNNNNNNNNNNNNNNNNNNNNNNNNNN
>M00285:128:000000000-BF978:1:1107:7640:4319_1:N:0:46
TTTCACAGGGACTCCTCTCTCCGCAACTTCCTCATTCATTCCTCCCCCACCCATCCCCCCCCCACACCACGAACAATCAC
CCCCCCCTAGCTGCAACCCCCGCCCCCACAACCCCCCCCACCCAGGCCCCCAACCATCCTTTACTGTAAATCGGAAGAGG
CCACCCCTGAACTCCCACCACCCCGCGAAAACTCCTCATCCGTCTTCTGCCTTATAAAAAAAACAAAAAAATCAAACTAA
ATTAAAACATTCAAAACAAAAACACACCACATAGCATTATATATACAACATATACTAAT
>M00285:128:000000000-BF978:1:1107:25590:4321_1:N:0:46
ATACACATAAAAATTACAACTTTTTGTTTCTCTTTTTTATTTTAGCTGTAGAAGGAGAGCATCCATCACATGCAGATTAA
AAAAACAGACTGGTAAAATGTCTCCAAAGAGTCAGATGTATTTTTAAAGTCTGTTTTAAATCATATTTCATATAAATTTA
CACTTAATTTTTATTTCAGTGTTTGTTTAATGTTGAGAAAAGCAATCTTAC
>M00285:128:000000000-BF978:1:1107:10676:4321_1:N:0:46
ATGGTGCATTGGTAAAAGCTGCTGAGAGTCAAAGGGGACAAATCAAATTTCTTTAGCCTCCTGAGGAAGTAGAGGTGCTG
GTGAGCTTTCTTGGCCGTGGCATCTGTGATTTGACCAGGACAGTCTGTTGGTGATGTTCACTCCCAGGAACTTGAGGCTC
TCAACCCTCTTGACCTCAGCACCATTGATGTAGACAGGTACATGTACACTGTCCCCTTTCCTGAAGCCAATGACCAGCTC
TTTAGTTTTGTTGACATTGAGGGAAAAGTTGTTGTCATGACATCATTCCTCTAAGCTCTC
>M00285:128:000000000-BF978:1:1107:21397:4322_1:N:0:46
TGTATTTCCTGCTACTGAGTCGTTTGGTAACAGTTATTTAACTGTACCTATTACCACTGAAACGTTAATCGATGATATAT
CTACCGCTTTCCAATTTGGCTTAAGCAGCGTTTTTATGCTAAATCCATTGATTTGCAACTTTTTTCTCTAAAGTCAAGGA
GTATCTACTGGAAAGCAATTCTAGTGTATGTATTTCATGGTGCTGAGTCGTTTGGTAACAGTTATTCAACTGTACCTCTT
ACCCCTGAAAAGTTAATATCTGATAGGGCAACATTTCATATTTGGCTAAAACAGTGTTTT
>M00285:128:000000000-BF978:1:1107:18237:4322_1:N:0:46
CCCGACACAGACAATCTGAACCTGAATCAACATAAGGATTTTTCTCAGTGCCTAAACCCAACAAGTAGTAACATCCTGCT
GGGTTTAAGTCAGGAAGTCATGTTCTAAATAAAATACAGAACCTTGGTGGATTTCTTTATGAAGAGACCGCATA
>M00285:128:000000000-BF978:1:1107:20466:4322_1:N:0:46
CCGTACACCTGTCGGGTTATTTTCTCTGGAGCGGCGGAGACTGAAGGGAGGAACCTGATAGAAGCTTATAAGATTGAGAG
GCATAGAACGAGTAGACAGCCAGTATCTTTATTCCAGGGTTGAAATGTCTAATACTAGAGGGCATACATTTAAGGTGCAA
CGCGCAAGTTCAAAGGAGGTGTGCAGGGTAGGTCTTTTACTCAAGTGGTGGGTGCCTCTCAAGTGAGAGATATGGAACTT
GTGCAGGCAGAAGGGATTAGTTTAGATAGGTGTTTAACTACATTTAATTAGTTTGGCAC
>M00285:128:000000000-BF978:1:1107:20193:4324_1:N:0:46
TTCCTCCTCCACCCTATGCAATCACTGGATGGATTGAAGAAAAGGTTGAGAATTGTGAAGTCGGCATACTGGTAGATGAA
GGGACAGTGGAGGTTGGCAAGAACTGCAAAGTGAGCGGAAATTTGAGTGAGATATATTATTGCAGCAGAGTTTTACAGGG
GGTTAATAGTTTAAAAGGTGACATTCAAGCACTTTGGGAAGTGTTGGATATTTGGGGTTGAAAGAATTGTGGCTGAGGGC
CAATATTTTTGGCAGGTGGCAAATAATCTTGCAATCAGAGCTATATTAAAATGGAAAA
>M00285:128:000000000-BF978:1:1107:11937:4324_1:N:0:46
GTGATTATTATTAGAGTAACAAAAGAGGAAGGGAGGAAAAACTACATTTAAGGCTGACCACGTTAAACAACACTTAGAGT
GCATTAAATAATAATAAACCTTGTTTATTAAACCATAATTTCCCAGATCAGTGGGATTGAAAGTCAGGGGTTTTACGCTT
GCTCCACTGTCACTATGTTTGACATGTGGTTTTCTGCACTTCATGCCAAAAGTACCTGGTGGATTTTGGATTCCTACTCT
AACCAATAGAAAATATTGTTGCCAATTTTCTGTCAAACCATCTTGCCATATGGAGTCATG
>M00285:128:000000000-BF978:1:1107:20920:4324_1:N:0:46
CAGCTTGATGGGCCGAAGGGCCTGTTCTGTGCTGTATTGTTCTATTGTTCTATTGTTCTATTAATATATTTCCATGTCAG
GAATGTGTGTGACTTTGAAGGGAACCTCTGGGTGATGGTACTCCCACGTGCCTAAAACCCTTGACCTTCCTAGTGGTAGA
AGTTGTGGGTTTATTGGGATAGCTCAGGCTATTAGTTCATTTTGTAGGTGATACACAGCCACCGCGCACTGGTGGTGGAG
GGAATGAACATTAAGGTTGGTGGATATAGTGCCGGTGTTGTGGAGTATATTGTCCTG
>M00285:128:000000000-BF978:1:1107:17615:4326_1:N:0:46
AATAACACCAGAAAATGGGAAGAGGAGTAGATCACCGGGCCCCTGAAGCCTGCTCCAATCTTCAGTATGATCATGGCTGA
TCTACACCAGTCACAAGTCCTCTTCTGGCCAGTTCCCCCATAGTCCTCAATTCACTGATCCTTTAAAAATTTATCTACCG
CCATCTTCAATATTTCCAGCAACAACTTGATTTTAAAGTTCTCATCCTTGCTTTCAAATCCTTTCATTGGCTTGCCCCTT
GCTACCTCTGTAAACATCAGCCCCACTAGCCCCTGAGATATCTATGCTCCTCTAATTCTG
>M00285:128:000000000-BF978:1:1107:17395:4333_1:N:0:46
CGTACGTTGAACCATTGCGCTGGACCACCCGGAAAGGCCCCTCGTACGGCTTCTGCAGGGGCGACCCATGCGCACCCCGG
CGGATGAAAACGTA
>M00285:128:000000000-BF978:1:1107:20725:4333_1:N:0:46
TCAGCATAGCCATGGACGAGGGTAGGAGCAGACGATAATCTGGAAAGTATTTCATTGAGGGAGGGCTAATTATGTTGGTT
AGGCACGATGGTCCCAATTTAGAAGCATAAATTGTGAACAGATGTTCTCTGGTGAATAGCCAAAATATGGAGGCTGTTTA
GGAACCACTTACA
>M00285:128:000000000-BF978:1:1107:16562:4337_1:N:0:46
ATACCAGTTTGTCTCCATTTTTAACTTTTTTTTGTGTAAAGTGTATCTGTCAGCTTGCTTGGGTTAGATTACTACTTGTG
GTTTATCTGCTGTGATGTGCTGAATCGTGTTTGCTGCTGCAGAACAGCAAACATGACTCGGCCCCCTGAGATGGAAGATT
ATTAAAATACAGTAGCTCTCTAACCTGCATCAGTGCTCCTACTTGTTGGCACTACCTGCTAGCAATAGTGTGTGCTTGAC
TA
>M00285:128:000000000-BF978:1:1107:12565:4337_1:N:0:46
TTTTTGCACCTGTCAGCACTTTATTAGGTCACCGCTCAGTCTCCTATGCTCCAAGGAATAAAGCCCTAGCCAGACCAACC
TCCCCATAACTTAGGCCCTTGAATCCTGGCAATATTCTTGTAAATCTTTGCACTCTTCAGCTTAATGACATCTT
>M00285:128:000000000-BF978:1:1107:15775:4338_1:N:0:46
ACAGGCGGGTGTGTTATCAATCGACCTACAGCTGACAGTATTAGTCAGCGGGGTTAATAATGCTTCTCAATGTCTCAGAT
ACATGGAAAACATTCCTGTTTCAGACATAATATAATTGTATAGTTACTGTCCCATAAAGCAGTCGAAGAAACATGCAGTT
TGGAAATAGAATGAACACATAAACTTAATTCCTGTGCCGTATACCTCGATAGATTTCTGGCGCAACAATATACCCTTGTT
TCCAAAACAGAACCGATGAAGATTTCCTTCTCTGTTTAAAATCACC
>M00285:128:000000000-BF978:1:1107:6247:4338_1:N:0:46
TAAGGAGCGCCTCTTTCGTTTTCAGTATTCCTGGAAGTTGGTTCATCCCACGGATAAATTCTGTAACAAGGACTGTCCTG
GCACGGCGGAGGAGTACGAACGGGCCACTCGCTACAACTATACCAGCGAGGAGAAGTTTGCACTGGTCGAGGTAACCGGG
CTGATTGACAGGTGCCTGAGTTTTAGGTCAGGCTTGGCTCAGTACTGAGGGAGGGGCGGTACTGAGGGAGGGTC
>M00285:128:000000000-BF978:1:1107:25629:4340_1:N:0:46
TTCATCCACCGGGGGGCACATGGGTCGCCCCTGCAGAAGCCGTACGAGGGGCCTTTCTGGGTGGTCCGGCGCAAAGGTTC
AACATATGTCATCGAGGTTGGGGGTCGTGAGCAGACTTTCACAGTGGACCGCCTGAAGCCGGCGCACCTGGACATTGCAC
GCCCGGTCAGGGTGCCTTCGCCACGCCGGCGGGGTAGGCCTCCTAAGCTGGGCAATCAGGTTGATGGCCCCGC
>M00285:128:000000000-BF978:1:1107:18751:4341_1:N:0:46
GTCCCCATATCCCTTGATTCCTCTATCTATAAGAAACCTACCTAGCTCCTTCTTGAAAGTGCCCAGAGAATTGGCCTCCA
CTGCCCT
>M00285:128:000000000-BF978:1:1107:16041:4344_1:N:0:46
TAACTATTTATTTACCGGCCATTTTTAATTTAATCTGCGTACTAATTTAATTTTAACTTCCGTAGCTTTTAATGTCTAAT
GTTTTGTAATGTTTATTCTGTCAAGTGTGTATGTGTGTCTCTGTTGGTTGTTATGTTATTTTATGGGACGAGCACCTGAG
GAGGACGGTATCTCGCTCCTATGCATACTATGTATGTATATGGCTGTGACAATAAAACTGATTCTGATTCTGATTCTGTG
TGGAAAAGTTCCTCTCAGGTCCCTTTAAAATTTTTCCCCTCTCACAACAAATCTACGTC
>M00285:128:000000000-BF978:1:1107:16829:4345_1:N:0:46
AGTCGATTGGTAACATGAATTTGATTGTCTTTCATCACCGTGAAAAGTTAACAGCTGATATATCAGAAGATTCTCCATTT
GGTTAAAACAGCGTTTGCAAAGCAGTATGAATTGATTTGGCACTTTGTACACCAAACCTATGCTGAAAGTTGATGAAAAC
AATTGTATTATATGTATGTCATGGTGCTGAGTCGATTGGAAACATGAATTTGATTGTGCCTCATAACCCTGAAAAGTTAA
CTGATATATTTCAGAAGATTATCTAATTGGATAAAACAGCGTT
>M00285:128:000000000-BF978:1:1107:18985:4346_1:N:0:46
AGTACTCAAAGTTTCCAAATAAAATAAGAAGTCTGGAAATGCTAAATTTCCGTCATTTTCTGATTGTATTACGCCGTCTG
AACTGAAGGGCTTCTGTCATAAGGAGGCAGAAGACTGGACTGGAATGATTGAGATAAAAAGAGAGTGTGGACTGTTTTCC
ACAGAACGAAGGAGGCTGAGGGGTGACCAGACAGAGAAATGGATGAGTTATCTGAGAAATGGGTGAGTTGGATATCACAG
TCTCTTTTCCAATGGTCGGAGAGTCAAAATCTCGTGAGC
>M00285:128:000000000-BF978:1:1107:20163:4346_1:N:0:46
ATGCTGTCCACGTCTTTGGGTGTGTGACAGTCCAACATTACTAAAGAAAGTCAATGACAACCAGCTCACATAATTGCTAA
TCCATTTAGTCCCCTGAATATTCATTCCCTTCAGCATCAGCGTGCTATTGGTGCTCTACGTCTCATCAATAAAATAAGAA
CTGTTTGACAGAACATCCCAAACTCAATACCACTGACACCTAGGAAGGGTATAGCTGTTGCTTGGGCCATGTCTTGGGTA
TATTCCTCAAGTGAACCAATTTTTAATGTAGCTCCTTGGGTTTCTGGGATTTGCTTTTCT
>M00285:128:000000000-BF978:1:1107:19141:4346_1:N:0:46
GTTCTCTATCGATTTCTCCACTAGGCTTAGAAATTGTAGCATGAAATGCTTTTATTTGTGGGATATGATACAATTTTGTT
GGGAAATACTTTGATTCATGAATTTCTCCATGAAGTCC
>M00285:128:000000000-BF978:1:1107:21437:4351_1:N:0:46
GAGAGGAAGTGTTGGAATGATGAGTGCATATGAAACTTAATTTGAGGTATCCCACCTCTTATTTTCACATCTTTTCAACC
TGTTCTCGAACTGTCAGCCTTTTTAATTTTTGAAAAAAAGCAAGAGGGGAAAAGAGTTAGCAAGCAAAAATTCTAAAAGC
AAAAGTAATCAGATCGGAAGAGCACAGTCTGAACTCCAGTCACTCCGCGAAATCTCGTATGCCGTCTTCTGCTTGAAAAA
AAAAAGCAACAGAAAAACACAAGAAAAATAAACAGCTACACCATAAAAACACAGACGAT
>M00285:128:000000000-BF978:1:1107:12692:4351_1:N:0:46
GCTCAAACTGAAATTCTCAAACTCAAGATGACAGAAGTATCTCAGCTTCGATGTCATTAACTGATATCTGCTTGGGGTAG
AAGGAACAGTTTTGAAATTTGCAGATGACATAAATTTGTGAACAATGAGGCAAGTGGAAGCAGGTGTCAGGAGGATCTAA
ATCTGATAGGTGGAATGGAGAAATGGAAAATAAAATTCAGTGCAGTCAACTGCAAGTTGGAGCATTTTTAGCAGATGCAG
TAAGTCTGAAATAAAAACAAAACACTGTAAGTAATCAGCAGGTCAGGAGCATTTGTGGA
>M00285:128:000000000-BF978:1:1107:12271:4351_1:N:0:46
GATTTGCCACTTTCTACACAAAACTCATGGTGTATCAACAGGAAAACAGTTGTAGCGTTTGTATTTCATGTTGCTGAGTC
GTTGGTAACAGTTACTTAACTGTACCTCTTACCCCTGAAAAGGGATCTTGATATATCACCATATTTCTTATAGAAGCCTT
TATTCATGTCATCTAACGGCTTACTGAACTGAACTTTAAGAATTAATTCCTGGACTTGGAGTTTAGGAATTCGACACGCA
CACACGACGAGTAGTTTTGGGGTTATAGTTTAAGATTCTAACATTCTATTGTGTACTAAT
>M00285:128:000000000-BF978:1:1107:6743:4352_1:N:0:46
TATAATTATTTAAGGAAGTTTTGTTCTGTCTCTTAATGATGAAATGTATTATAGAAGTATATAGCATACAGCATGTAATG
TCATCCAATCTGTTGTCCATTAAGTTTGTTTATTGCTTATGATTACAACAGACAAAATTTTATTTTGTTTCTTGGAACTG
GCTAGATGGACTGCATCTTTTTCCAGTCTAGTATTCTACTCTCCCCAGCCACAATGTTAAAGAAAAGGTTATGGTAA
>M00285:128:000000000-BF978:1:1107:16751:4352_1:N:0:46
CGTTTCAATCTGATCCCCTCTCAATCTTCTCAATTCCAGCGTGTACAATCCCAGTCTATCCAACCTCTCTGCATAAGACA
GTCCCGACATCCCCGGAATTAACCTTGTAAACCTACGCTGCATGCCCTCTATAGCCAGGACATCCTTCCTTAACCCCGGA
GACCAAAACTGTACACAATACTCCAGGAGCGGTCTCACCAGGGCCCTGTATAAATGCAAAAGAATTTCTTTGCTCTTGTA
CTCAATTCCCCTCGTAATACAGGCCAACATTCCATTAGCCTTCCTTACCGCCTGCTGCAC
>M00285:128:000000000-BF978:1:1107:22329:4352_1:N:0:46
TGTCTCTCGCATCACACCATCTCACCACCCTGTCTCCCCTGTCACTCCAACTCACTCCCCTATGTACCCATCACTCCCCC
TCACTTCCCTATCTCTCCCATCACTCCCATCTCTGCCCTGTCTCTCCCATCACACCCCATCACTCCGCTGT
>M00285:128:000000000-BF978:1:1107:11017:4354_1:N:0:46
TTCCTCACTATTTACACTGTCACCCAGCTTTGGATCACCAGTCACCTTGAACACATTACACCAGCCCCTCAGACAAATAT
AGATTGTGAAAAGTAGGAACTTCACAATCCTGTGGGACACCACTGGTCACCACAGTCCTCCAACTTGAAAATGACCTATT
TATTCTTACTCTCCCCTTTCAATCCTCAATCCATACCAGTATATGATCCCGAATTCCACGTGATTTCATTCTCTTTAATA
ATTTCTTGCA
>M00285:128:000000000-BF978:1:1107:10877:4354_1:N:0:46
GCTTTTGAATGTAACCACTCTCTGGATCTTTCTTGGATTAGATTCTTTTGCCAGTCACCTGCATTCTGTGTCCTGTAGCT
CAAGCCCTTTCCAACAGTGGGAATAACTTGCCCTCTGTGGTTTTAAATACCTTGATCACATCCCCTTGCAACCTCCTCTC
TTCTAAGGAGCATAATCACAGTCCA
>M00285:128:000000000-BF978:1:1107:23458:4356_1:N:0:46
TGGTTAGGCCCTGAACTTAGGTGATCATTGGGTCAGATGGTGCGACACTTTGTGGAGGGCAGACTCTCGGAAGTGGGTGA
CTGCAGCGATGGTGTGGGTGGGCTGGAGTTCAGGCAGTGATAGGGAGGTGGAGTTGAAGCACCCAGCACATGCAACTTAC
CTGACAGGAAGAACTGAAAAGCAAGAACTAAACTGCCGATGCTGGAAATCTGAAATAAAACCAGAAAATATAGACACACA
GATCTGCTGAGCCATCACCAGCATTTCTCTTTTCCTATCTGACATGAACACTAATATGAC
>M00285:128:000000000-BF978:1:1107:12432:4357_1:N:0:46
AGAATCTAAAAAACTTTGTTCTCTTTTTAGTTAGTTTCACAATTTACAAAGCTCATTAATTGTACACAGATATTACTAGC
TCTAGATGAACCTGACTGGGCTTTGAAATGACGAGTTCTTCTCTGAATCAGATATTTGGGGTGGTCTTCTGCAGTTGTTG
CTCTTCCAAGTTATTTCCATTGATCATCTCATGAGGTAT
>M00285:128:000000000-BF978:1:1107:15018:4359_1:N:0:46
TTTGGTCTTTTATCTTGACCATACTTCATGTATGAACCTTGACAGATAGTTTTCCATGCATTACAGGTAAGCCTGAACAT
GGTTTATCTGAGTTGGGTACATGTGCCAATAGAATAGGATTCAGGAGCAGGAAATCTTAATTTCTTATTCCCTCACTAGC
AAACACTAATTGTAGTGTTCTGTATGCAATTCAAAGATGGTGGATCAGTCTT
>M00285:128:000000000-BF978:1:1107:12256:4360_1:N:0:46
GTGATGGATTAATTTATTCTACAATAATTTAAGGCTGCTTTGAGATGAGACTGTTCTTTAAACCTAGACTTTTCTTGTCA
AGCTTCAGACTAAATGATGAACTTTGGTCAAGTGGACTGTGGATATTTTTTCAAAAATTATACTTTATTCATAACATGTA
CAGTAAATATAATTGGGACTTGTCATTAACTGTGTTCATTGTACCAGCAATTCAATGCATTCCCTTATAACCAGTCAATA
>M00285:128:000000000-BF978:1:1107:11307:4360_1:N:0:46
AACAGTGTTAGCAGATGGAATTTAATTCCAATAAGTGCAAGATGATGCACCTTGGGAAGTCAAATAAGGTTAGAACGTGC
ACAGCAAATGGTAAGATACTAGAAATATTGATGAACAGAGGAAGCTTGGGGTCCAAGTCTACTGTTGCTTTAAGGTGGCA
ATAGAAGGGTAGATAGGGTGGTGAAGAGGTCATATGGCATGTTTCCACTCATAGGTCGAGGCAAAGAATATAAACCTTTG
GATGTTACAAAACACTGCGTAGGTCACATATAGAGTACTGTGTGCACTTCTGGTAGTCAT
>M00285:128:000000000-BF978:1:1107:24826:4361_1:N:0:46
GATCTACACTCTTTCCCTACACGACGCTCTTCCGATCTCGACTACACGCTTTCCCTACTCGACTCGAGTCAGATCTAGAC
TTCACGAATGCCCTGTACTACCCGATTTAGCTCAAGAACGCAGGGGATACCCGTAGGACACGGCAATAGATTACGTCCGT
AGGTCAACTGACCCAGCTCAGCTAAACGAAATGATCAATACAATTGAAGCGTGAAAAAAGCGAGAACAGAACTAAGATTC
TACTTTAGCCCAATACAGGCAGTTATGAATTAAATAGATCAGAAGAGCAAACGTCTGAA
>M00285:128:000000000-BF978:1:1107:15452:4362_1:N:0:46
GTGATTTGCGGAGTCTGTAGCCAGACCACAATTCTTACACTCTGCTTGTCTCTCACACCCTCCACCACATCTTAAGTAGT
TAGTCCAAGGTGTTGAGAGTGTCATCGGCTAGAAGAGAAGATTTCGTAGAGTTGTACAGCACAGAAATGGGCCCTTTGGC
CCAACTCATCCATGCCAACCATGATGCCTGTCTATGCTAATCCTGTTTGCCCACATTAGACCCGTATCCCTCTACTCTTC
CTACCCAAGCAGGGAGCAAATGCCTTTTAAATGCAATCTACTTCTACCACCTCCACTGGC
>M00285:128:000000000-BF978:1:1107:20733:4363_1:N:0:46
AGCCCTAGCACCTTAAGCCTCTCTCTATATTCCATACCCTCCAATCCAGGCATCATCCTGGTAAAACGCCTCTGCACCCT
CTCCAACGCTTCCACATCCTTCCTCTGTTGCTGCAGATGACCCATGGAGAAGGGTACGTGATGACTGCCTCGTGGGCAGC
CCCGTTAACAATTAATTACGACCCAGAAACAGCTCACTCCATCTATCTCACTGAACCGGCC
>M00285:128:000000000-BF978:1:1107:20400:4366_1:N:0:46
GACTTGGCGCATGACGGTGGACTACCGGCAGTTGAATAAAGCAGCACCTCCACTTGCTTCCGCCGTACCCGACATCGTTA
CGCTGGTAGAGGACATCGCGGGCCGCCCAGATAAACCTTGGTATGCAGTAATAGACCTGGCTAACGCTTTCTTTTCCATC
CCCCTCCATGATACCTCTTAGGACCAATTTGCATTCACATGGGAGGAAAGACAATACACTTTT
>M00285:128:000000000-BF978:1:1107:17169:4368_1:N:0:46
ACCCTCCTACCTCTTGTCTTTTCTTGCTTTGCCTTTCCTTCTGTCAAAGAGATTACCAACAAAAGAAATGCATCACATAC
AGTCGGAGGTAATATAATAACTACTTGATACATCCTTCCCAATGATGCAACCTCTCCAGTCTATTAAAATGCCCATCTTC
CCCAGGACAGCACAGCTGACTACGATAAATTAAGGGATATGGAACAAAGAATATAAACAAAAGGAGGTGCATCCAGCTAA
TCCTGACCATCAGGCTTTGAAAAAGAAATGTAATCACCTGCAGTCCTAGAATTCCAACTT
>M00285:128:000000000-BF978:1:1107:12214:4370_1:N:0:46
CCCCAAGGTTCATGTCATTTACCTTTGTGGCAGGTTTATTGGCCAATTAATGTGCAGATGCAGCCATGTCATGAAACTTT
CAGGCTAGATGGGAGTGGATTTTAAAAGAGCCAAGAGAAAATTGGGGATTATCTTTGCACTTAACGTCCCATGGTAATTT
GCAAGTCAATGTGTCTCCCTTCCTCACTGCAAGTTGCAGACCATTTTGCTCATGAATAATGCCACATGACATTAACATGC
ATTTTTTTAAGCAAATTCCAATCAAATGTATTATATAGCCATCAAAAGCTGAAGTCTAC
>M00285:128:000000000-BF978:1:1107:15930:4371_1:N:0:46
AAGAATCAACAGTACCACTCCTAATTTTTTCCAAATTAAGACATGATATAGTTTTAGAGAACCATTGAAAAGTGGTAGGG
GGTATTGGATCCTTCCATTTGAGCAGGATGGCTTGTTTGGCCATCAATGTAACAAAAGCAATCATACAATTAGCAGAAGC
AGGTAAATGGACAGACTTTATCCATGGT
>M00285:128:000000000-BF978:1:1107:22924:4374_1:N:0:46
ACAGTGTAAAGTCTACTTTCAGCTATGGCGAAGACTAAAGGCATACAACAGGGTTATCTTTGTACAGAACTGCCCAGACA
TTGGCAAGAAGATTGATGACAGGAACACTTCAAATAGTCAGAACTCTGACAACAGAGACAGTGTTACTGTGCCAGTGTCA
CAGACAGAAACAACCTTACAGAGATCACCGGAGGTGCAGGTTGGTGTTCCTGAAGTTGCACCTGTGTGATACATGTTTCT
GAAGATC
>M00285:128:000000000-BF978:1:1107:24077:4374_1:N:0:46
GATTAGAAACCGATGTTCCATTTGGTGTCCCTGAAGCTGATATTTAACTTTCCGCAAAACGGACAAAGAGACTGGTTGTC
TCCAAGGTCCCACGGTGCTTACCGATTCATTGCTCTGTGGTGTCTGTGGCCCATCTGAAACACAGATTGAGGAATAAGTG
TCTCCGGTATCCATCACGAAATCAAGTTGTTGTCCATTTATAGTCAAAGGAATAATAGCCTCAGGCATCTCTACCATGGG
CAAAAATTGGTTGCGGCACCTCTGTCATGGCGGCTGAGGTCATTGATCAAATGTGTTGTT
>M00285:128:000000000-BF978:1:1107:20644:4379_1:N:0:46
GAGCACAACATGCGACTTGCAAGAATTTTTCTTCATGAGTTCATGGGATGTGGTATTGTTAACGTTTGTTGTCCTTCCCT
AAGTGTCTGCTGAACCAATTGGTTTGCTAACCATTTCAGAGGGCAGTTAACAGCCGATATTGAGGTTTTTGTTATCAAGA
CTGGACCAAGTAAGAATGGTGAATCCTCTTGTCAGACACTAGTGAACTGATATAGTTTGAAAGACAATCTGGTGGATATT
TAGTTATCAATTGTGATACTGGCCTTTCACTCCAAATGTACTTAATTATTTCAATTTA
>M00285:128:000000000-BF978:1:1107:19763:4381_1:N:0:46
CTCTTAAACCCCTCCATCGTATCTGCCTCCACCCCCCCCCCCGGCCGCACATTCCAGGCACCCACCGCCCTCTGTGTAAA
ACAACCTCCCCCCCACCCCTCCTCTCAACTTTCCCCCTCTCCCCCTCCACGCACCCCCTCCCGTATTGGACATTTCCCCC
CTGCGGGTGAGGTCGGAGGAGCACACCCCTGAACCCCAGTCACTCCCCGCAATCTCGTATGCCGACTTCCGCTTGCAAAA
AAAAAAAAAAAAAAAATAAACCGACCAAACACAAACACACACTCGCTCGCTCTCCACTAT
>M00285:128:000000000-BF978:1:1107:23557:4382_1:N:0:46
CTGTGGACATGAAAGAGACTCCCAGATGGTATGTTGCCTCCCAGGTACCAGGGTCTGGGACATCTTGGATCGGGTCCACA
GCATTCTGAAGGGGGAGGGCAAATAGCCAGAGGTTGTGGTACATATTGGTACCAATGACATAGGTAGGAAAAGAGATGGT
CCTGAAGAGGGAATACA
>M00285:128:000000000-BF978:1:1107:25655:4383_1:N:0:46
ATAGGTGCAGTGAGCGTAGGAAGATATTCAATTGGGGTAGGGCAGACTATGGGGCTATAAGGAACGAGCTTGGGAGTGTA
AGTTGGGAAGTCCTTTTTGAGGGGATGTGTACTGCAGAGATGTTGACGCTGTTCAGGGATGTTTTACAG
>M00285:128:000000000-BF978:1:1107:13683:4385_1:N:0:46
GATCTACACTCTTTCCCTACACGACGCTCTTCCGATCTCGACTACACGCTTTCCCTACACGACGCGCTTCAAAACTTGAA
CCCACGCATTCCCTTCACTACTCCTGTTAGATTCTGATCGTTGACATTGTCCTCTAATATAGACTAGAAGCTTTTATGGT
TCATGTGTCACCCATAGAAAGTGAAGATGAATCAGTCAACCGCAAAAATAAATACAGAGGAAACAACTCTCTAAAAAACT
TACAAAACATGGTTTCTTGGTCGTGGGACTAACTCCAAGGCATTCCCACTCACTTTTTG
>M00285:128:000000000-BF978:1:1107:24165:4388_1:N:0:46
AGAATATTTTCTAAATGTTGGGAATTGATGATACTCAAAGGGACCTTTGTGCACTTATACAAGTCACTGAAAGCCAACAT
GCAGGTGCAGCAAGCAATGAGGTAGACAAAAGGTATGATGGTCTTTATTACATGAGGATTTGACTGCAAGTATACAACAA
CAAAATGCCAAGGATGAGATAACATCAATGGGATTCGACAAAGTCAACACGGATCTATGAGAAGGGATCAAATATCATAT
TTCTAAGTTTGCTGGTGATACAAAGCCAGGTGGAATTGTGAGTTGTGATTGAAAACAAA
>M00285:128:000000000-BF978:1:1107:9891:4389_1:N:0:46
CATCTTTTCCTGTGAAATATAACTCTGTTCTTTTTTCCATTTTCACTTATTCCAAATACTTCCTTAGTTTTTACATGTGG
TGGTGCAAGTTTTGTCAATTCTCACAAAATCAAATCCTGTTTGATTCCTACTTCTGTGATCCCACTATCTGGCACTTCTA
AATTTTCTCAAAGGGCACAGATGCCCAAAGCATTGAGGAATAATGAATGGATTATTGATTTAATAAGAAAAAACAATCAC
ACCTTCACAGCTAATTAGGTTGGACCAGTCGCTGTAACAACTTGCACAGTTTACTGGTCT
>M00285:128:000000000-BF978:1:1107:10786:4391_1:N:0:46
CCTCCCCACAGCCCCGTGTGCCCCCCACACTGAAACCGCCAGAGCACCCCTCTGCACTCCACCCACTCCGACCAACCAAG
CACGCCCTCTCATACGACAACAAAAAAAAAACACCCCACCCCCACCCCCCCCACATCCCCTCTCTTTACTCTACACACGA
ACAAAAACCCACACCACACAGATACCAACCGCACACCACTCCACTTAACGCAGAAAATTCACACCAACACCAATCACCAT
CACACCCACTGCCAGTACCGCATACAGACCGACTAACGTACGCAAACACACATACGTAC
>M00285:128:000000000-BF978:1:1107:18818:4391_1:N:0:46
CCAGTCATAGGATCATTGTTTAAAATTTGACCAAAAACTCGGATTGGAGGGGTAGGGTTAAGAACAGTCTTGGAGGAAAT
AGATAATTTGAGAGGGAATTATAGAATTTAGGGCCTTGGTACCATTGTTGGAGTAATTTAATTCAGGAATAATCAAAAAT
CTAGAATGGTGGATGTGCTGATATTTTGGAGGGTTCTATGGCAATCATTTGCAGAGATTTGAAAACCAGGGTGAGGATTT
TAAAAATCAGGACTCCTAAACTGGGAGCCAGTGTGTGTCAGCAGGCACATAGGGAGAGGG
>M00285:128:000000000-BF978:1:1107:16437:4391_1:N:0:46
NNNNNNNNNNNNNNNNNNNNNNNNNNNNNNNNNNN
>M00285:128:000000000-BF978:1:1107:6479:4392_1:N:0:46
GGTTTGCAAAAAAAAATAAATTTATATTCAACCCTACCATGCTTGCAGAAACAAGAGAGTTGGTTATCAATTCTGACAGT
GTCCTGTATGTGTGTATAAAAATGGTGTGGCTAGTTAAATTTTCTGCTTAGTATCATTGAAGCTGTAGAAAGAAACAAAA
GAGAGCAATACTGTACATAAAATAAATCTATGATATTGAACCTGGCATGGGTCTCCGTCTCTTGAAGGAG
>M00285:128:000000000-BF978:1:1107:6582:4392_1:N:0:46
ATTTATTTCAATGGGATTACATTTCAGGTGGGAATACAGACTTTCAAAACTTCCAAGCACTCTGACTATGGACTTTTACC
TGATTCCGTATTGATTCCAGGACAGAATGTCAGGCTTAGTGCATCTGTTCTGTGTCAATATTGTGAAAACTCAGAGTCAG
GAAAGAAAAGTCATGCTTAAACCAACAGATTACCTTCCTCGTTCTCTTGCTCTCTTCTTCTCTCACTCTTTTTTCTCCTT
AATATCTCATAGAACATAGAACACCTACAGCACAATTCAGGCCCTTCGACCCACAAAGCT
>M00285:128:000000000-BF978:1:1107:16574:4394_1:N:0:46
CATCCAAACTCGCTCCGAAATGGACATTAGCTGGCAATCTGCACTGCTTTCCACCCAAGGCGGAAATGAATGCTTGACAT
CAACTAAGAGGACCAGTGTGCTGTTAGTCTCATGTCAGATCAAAGATAGTCTGTGCAGTACTCAGCAACCACTGCAGTGA
ACCCAACAGCAGGATCAACTTCCAGTGAGACACCAACAGCAACCAGCAGTCCAAATCTTTCAAGCGTAGCCACAGGACCC
TGTTCTACAGCAGGTAAATGGTCGTGACGGGGACCATGTCC
>M00285:128:000000000-BF978:1:1107:13790:4394_1:N:0:46
GGGTTTCCACCAATCAAGTGCCTAAGTTACAGCTAGAGAATGGGAGACACCCTGCTGAATTTATAGGCTACTCCGTTGCA
GTTGGCAGATGTCCAGTGAAAGACTATTCAACTAACTACATTTATAGCAAATATAATTAAAGCTCTGGTTATGGATCAAA
GAAGTGAAAGATGCTCTATACATTACCCCAGCAGAAATGTGTGCATGGGCAAGGGTGATGATGGAACAGCTCTGATTGGA
AAATGCATTGACTTGACAACTGATTTGACAAAATGAGGAGGAATTTTGCACCACAAATTG
>M00285:128:000000000-BF978:1:1107:10288:4394_1:N:0:46
GATCTACACTCTTTCCCTACACGACGCTCTTCCGATCTGGACTACACTCTTTCCCTCCACGACGCGCTTCCGAACTGGAC
TACACGCTTTCCCTCCACGGCACGCGTCCAAACTAACGCGCACAACCGCCCACCACAGATCCAGTCAGCAAGACAGTCGG
AGAAAACAGATAACTAAGACGAATGAGGCACCCGGCGGAGGCGCAACACAAACGGAAAAGGGAAGCTGCTGGAGGACGAT
AGGAGAAGCAGGGAGGAACAGTGAATGAGCTAAGGAGCATAGAGCGGACATACTAATGTC
>M00285:128:000000000-BF978:1:1107:23194:4394_1:N:0:46
AGCACGATCCGGTCCTTGGTCTCACTGGATGTCAGCTCAAATCCTTTTCAAAGTGATAAGACAGTTAACTTCAAGGAAAA
GAAACTAATAACACATTGCTGATTTTTGGCAGATCATTCTTTGCCTTTCACGGTCAGAGGATTTGAAATGAAAGCCCAGG
AAATGAAAAGTAGAACGGAAGGGCTCAATAATTAAG
>M00285:128:000000000-BF978:1:1107:11435:4395_1:N:0:46
AATGATGGAATCGTTAGCTCAAAATTTGCAAACAATGGAACTGTTGGGGAGAGTGAATATCTCAAGGTACAACCAGTGAC
ATTTGCCTTTCCAGACACCTTTGCAGCCTTCATCTTCATTCAGCTTCTGAAGATGCTGTACCACAGGCTGGTAATGGAGC
TACTGGCAGTCTTTGTCACTTTTCATTTATTGCCAGAAAAGTGGGCTTGAGTAGCTCTTGAAGGTTGCAGCCAATGAAAC
CCATTAGATATAGTGGAATTTTCAAATTGCTACACATAAATTTAATTTTCAACTGTTCTG
>M00285:128:000000000-BF978:1:1107:5137:4395_1:N:0:46
ACAAAACATTCATGTCAATCAGAATGCAATGCAAATTGACATCAGCAGTGCCATTTTGGAGCTAAGCAATTCAACTAACA
CCCACTCTTTACTTCATATGGCGGAATGTGAAGTCAGCAACTGGAAGGACCCCATTAATG
>M00285:128:000000000-BF978:1:1107:18176:4395_1:N:0:46
AGAGGAGGAGGTCAGATGTTGAGAGTCGGCAGCTGGAGCGAGATTTGTCGTGGAACCTTTCAAAAGAGGTGAATGTGCCT
GAGGTCGTGAGTTTCACCCGAGACAGTCAGCAGGTAGAACTAGATTTGCAGCGTGACATTTGAACAGTGGAGAGTCTCTG
TGCCTGTTCTTGTGAGTTGCACCTTGCCAGAAGATCGGAAGAGCCACGTCTGAACTCCAGTCACTCCGCGAAATCTCGTA
TGCCGTCTTCTGCTTGAAAAAAAAAAACGGGGAAACGGCACTCCAGGGGAGGCTCCCAGG
>M00285:128:000000000-BF978:1:1107:26391:4396_1:N:0:46
ATGCTGCCTGACCTGCTGAGTTCCTTCAGAACTTTTTGTGTATTGCTCCAGATTCCAGCATCTGCAGTATTTCTTGTGTC
CTCTTTGTTATTCCCCTTCTTCAGCAGTACTTTTACTGCAGCTTTTCACTGAAATATATCACTGTTTATGTAGCCCTTCT
GAATACGAGTAGAGGACAAACACTTGCTTCTTCTCAGTTGTAAAATAATTCTGTTAAATCCTGTCATTTACACCCAGCTT
TTCGGTACTTGTGAAAATGTCCTCTCCCTTTGTGATGCATTCGCACCTATTAGAT
>M00285:128:000000000-BF978:1:1107:11067:4397_1:N:0:46
TCGTCGGAAATGCGGCTGCGAACCACGTTCCCAGGTGGCAGAAGATGCCTGCAGCACCACAGCAGCTGGCAAATTCATTC
CGCTGGTCTCCCAAACACTCATTCCTATGTACAGACTGTGCATAAATCAGGCATTCATAAGCTGGGGAGGGACCTATACT
TGTATCTGCTCCTTCAAGGTTCCTCGATTATTTTTAAAACATAGTACAAACTTTGAATTGCCTTCATCTGAACAAGGAAC
GATTCCTTGCAAAACCCTAAAAATGTATAACAGAGAATGCTTCTCTGCTGGAGAAATT
>M00285:128:000000000-BF978:1:1107:23977:4397_1:N:0:46
TTTATTAGTCACATGTACATCGAAACACACATTGAAATGCATCATTTGTGTAGCGTGTGCTGGGGCAGCCCGCAAGTGTC
ACCACGCTACCACCACCAACATAACATGCCTACAACTTCCTAACCTGCACAGCTTTGGAATGTGGGAGGCAACCGGAGCA
CCCAGAGGAAACCTACGCAGTC
>M00285:128:000000000-BF978:1:1107:21382:4398_1:N:0:46
CTTTGCCACAATTATTCTTAACACTGGTACCCTACAAGGCTGCCTCCTCAGCCCCCTATTTTACTCCCTATATACTCACA
ACTGCATGGCCAGATTCTGCTCTAACTCCATCTATAAATTTGCAGATGACATCAGCATAGTGGGCTGAATCTCAAATAAT
GATGAATCAGAGTACAGGAAGGAGACAGGGAGCCTAGTGGATTCATGACAACAACCTTCCCCTCAAAGTCAACAAAACAA
AAGGTTATTTACTTCAGGAAGGGGGGCAGTGCACACTGTCCTGCTTACATCAATGGTGCT
>M00285:128:000000000-BF978:1:1107:21973:4402_1:N:0:46
CCTAAAATACAACATAGAAGAAAAAATCAACATTATTAGTTTAAAACCAACTGCAAATTAATGGTAAACAAACACCATTT
GTTTGCTCAAAGCACCAGAAAACCAAATGTAGTATTTCTCTACATTGTTTAGAGTTCAACAGAGGAAGCCTTTCATGAAC
TATTTTATCTAAAATCCTAGTGCATAATC
>M00285:128:000000000-BF978:1:1107:22745:4404_1:N:0:46
ACTCATTTGACCTGAGCTCCTAAAAGTTATATTCTTTTTTTTGCATGATCTCCAACTTCAGATCATTCAAATATCATAAT
TCACCATCAAACCAGGCAGGTAGTTCAACTAAACTGCCATTCACAACTTTGCTTCCACACTACAGATGTGGAATTATTAG
TACCATGTTAAACTTAAGTATTTAACCACTTGCCTGCCAG
>M00285:128:000000000-BF978:1:1107:5046:4404_1:N:0:46
TAAAATAGACTGAAACTGCAGATAGTACTATGGATGTGGTTTCACCAGTGCCCTATATGGCTATAGCAAGACTTCCCTAC
TTTTGTTTTCCAGCCCTCTTGCAATATAGGCCAACATTATGAACAACATAATAACCATTCCCTGCATGTTAGTATCTTTC
TTTTTCTTCTCACATCATCTCTGCCAATTTTTCATTCCCTTCTGTTTGGAATTATTTGACTCTATGTTGCATTTCAGGCC
CGGAGGCATTAATTGATCATCAGCACCTTGCTGAAGAAGTCATTCATGTGTTGTTTCAC
>M00285:128:000000000-BF978:1:1107:20793:4405_1:N:0:46
ATATTTCATTCTTCAAGTGTATCAGTGAACCAGTTCTTTTGTCTTGAGGCAACTCAGTCCAAAGTTTTTCAGATTGTTGG
TTAAAAGACACACTTAATAAGAGTGACCTCACTGGTATCAGAAACTGCAGGGTTCACTCAGATGCTTCCACCTTTTGTAG
ACTTGC
>M00285:128:000000000-BF978:1:1107:18989:4405_1:N:0:46
GTCGTTCACAGTTCAAAGGGGCTGTAAATTGGCAAATTGTTAAACTGGTAGATTGGTTTATTGTTGTCACTTGTACCGAG
GTACAGTGAAAAACTTGCCTTGTATACCGTTCATACAGATCGATTCATCACACAATGAATTAGGTAATACAACAGAGTAC
AGAATAAAGTGTTCCAGTTACAGAGAAAGTACAGTGC
>M00285:128:000000000-BF978:1:1107:22075:4407_1:N:0:46
TGTTCTTGACCACTCATTCAACTTACTTGGATCCCAATGAATAATGTTTACATCCTTCTCCCTAGTCACAATCTTACCTT
GTCTTATATCACCAACAACATTGGAAATATGACATTTGTTCCCCTCAGACAAATTGTTGATTTAGATCATGATTGCCTGA
AGTTCAAACACTAATCCCTGGGATGTCCCCTT
>M00285:128:000000000-BF978:1:1107:12096:4407_1:N:0:46
GCTCCCAGAACACCCTAAGCAAAAGATGCATTTCACTGTGTGTTTCAATGTACGTGTGACTAAATAAAGATCTTATTATC
TAAAATGTTAACTCTGTTTTCTTTCCCTGAACTGTTGAGCATTTCCTGTATTTTTATATATCTATGATACTTCCAGTCCA
ACGCACATTAAATGTTGCAAGTTTTTCGTTATGTTTCATTATCTATATCATCCATACATAGTTCCCAAGCTCAAGCATGC
CATTGGGAGTTGGAATCAAGCCACATCCCCAAAGGATATGAATTAAAAGAAACATTATGC
>M00285:128:000000000-BF978:1:1107:19860:4408_1:N:0:46
CAGTCAGCATGGCTTTGTGAAGGGAAGATCTTGCCTCACGAGCCTGATAGAATTCTTTGAGGAGGTGACGAGGAAGCTTG
ATGAGGGCAGTGCCGTGGATGTCGTCTATATGGATTTTAGTAAGGCGTTTGATAAGGTTCCTCATGGCAGGCTTCTTCAG
AGTTCAGAGGTCGG
>M00285:128:000000000-BF978:1:1107:24499:4409_1:N:0:46
ATCAAACATTGCCTGTTTAGTCCACTTAATGCGGCTTGTCCATATCTCCAAATGGAATCATTTGATGGTACTGTACTTTG
ACAGAGGAGGTTCTTTTTCAACATTTAAATAAGTCAATTTGATCCATGTTATTAGACTTATTTTGATCTTTTCTAGACCA
TCCAAAAGATCTGCTGAAAACAGATAAGTAGTAACTG
>M00285:128:000000000-BF978:1:1107:11472:4410_1:N:0:46
GAGTTGGGCAGAAGGACTGTTTCCGTGCTGTACAACACTACAAATCTCTAAGGATCTATTTGGAATTCCCAGCATTTGCT
GCACTTTAACTTTTGACT
>M00285:128:000000000-BF978:1:1107:10740:4411_1:N:0:46
CATCTTCATGGCCTCGATATAAATTGATGAAATATTTGTTCCCTTTAGAGCATCCACAAATGAAATCAATGAAAATTAAT
TAAATATGCAGTTTGTTTCAGTACTGAGATTGTCAGGTTTTTGTTAGCTAGTAGTGGTAATGGTTATGGAGGTGGAATAG
AGATACAGATCAGCCTTTACCCATCCAAATGAAAGTCAGAACATGCTCGAGATACAGAATGGCATGTTCCTAACTTTCCT
GTATTTCTATTTCAGACACAGTCTATGTAGCTAGTTTTACATCTAGGAAGAAACAT
>M00285:128:000000000-BF978:1:1107:19496:4411_1:N:0:46
CCCACCAGATTGATTCTCACAACTACAGAAGGATAAAACTAGGCATAGACCATCAAGCAAACAGCAACAGCTGGTATTTC
GGTAGCCTTCTTAATGTAAAGTTAAAACATCCCATAGCACTTCACAGGGGTACATTGATAAAAACTGAGTTGAACTAAGA
TGTGCTAAGGAACTTGA
>M00285:128:000000000-BF978:1:1107:10929:4412_1:N:0:46
TGAATGGGACAGCAATCTGCATGAATGCAATTAAGCTAAAGGAAAAAATATGAGGCAGAAAAGGAACACAAAGTACGACT
TTAATGGAAATCATAAAATCTATTCAATAGTTTCTAGTAAATTCAGGATGAAAATTCTCAGAGTGCTTCAATTATATTTA
CACAAAGTACAGC
>M00285:128:000000000-BF978:1:1107:26069:4412_1:N:0:46
TCCATAACACAGGCAGATGTTCCAGGTATCACGTAGGGAAGTTACCAAAGGAAAGTTGGTGCCATCTTGGTATGAGGTTA
GATGACAAGTGTCTTAGGTGTGTACTTCAAAGAGTTTCATAAATGTGGAAGAGAAGGGACAGTTTGGGAAGGAAATTTGA
ACATTTAGCCATGTTTAAAAACACGATGATGCTAGAGGAACTCAGCAGGCCAGGCTGCATCCGTGGAGTAAAGTAGGCGG
TCAGTGTTTCAGGTTGGGACACCTCTTCAGGACTGACCTGAAACGTTGCTGCCTGGCCTG
>M00285:128:000000000-BF978:1:1107:20019:4413_1:N:0:46
CCGCCCCGGCTCCTCTCCTCACTGCCCCGGCTCCTCTCCTCACCGCCCCGGCTCCTCTCCTCACCGCCCCGGCTCCTTTC
CCCCCCCCCCCCGCTCCTTCCCCCCCCCCCCCCGGCCCCCCTCCCCCCCCCCCCCGCCCCTTCTCCTCACCCCCCCGGAT
CCTCCCCCCCCCGCCCCGGCCCCTCCACCTCCCCCCCCCGCCTCCACCCTCCACCCCCCCGACCCCTTCCCCCCCCCCCC
CCCCCCCCTGCCCTCCCCCCCCGCGACCCCGCCCCCCACCCCCCCACAGCCTCCTCCCCC
>M00285:128:000000000-BF978:1:1107:13728:4418_1:N:0:46
GGCCATGCTGACTATTCCTAATCATACTATACCTCTTCGAATGCTCATAAAACCTGCCTCTCAGGCCCTCTCCATCAGCT
TACCAACCACCGAAGTAAGACTCACCGGTCTATAATTCCCCGGGCTATCCCTATTCCCTTTCTCGAATAAGGGCACAACA
TCCGCAATTCTCCAATCTTCTGAAACCTCTTCCGTCTCCATCGACGACGCAAAGATCATCGTCAGAGGCTCCGTAATCTC
TTCCCTCACCTCCCACAGCAGCCTGGGGTACATCTCATCCGATC
>M00285:128:000000000-BF978:1:1107:14214:4419_1:N:0:46
TTACAGGAAACAGGAGTAGGCTCTTGAGTCCTTAAGTCTATGAAGCCATTCATCAAGAACAAGGGTAATATGTGCCCTAT
TTCCCATTGCTGCCTTTGCCCATATTGCTGGATTCCTTTGATTAATAGAAATCTATGAAACTCATACCTAAAATTAACAG
TTGACCCAATATGAATTGCCATTTGCAGAACATAACAATTACTACTGCCCTTGTGGGTAGACGTGTTTCCGAGCTATCTT
GCTGAGATCGGAAGAGCACCGTCTGAACTCCAGTCACTCCGCGAAATCTCGTATGCCGTC
>M00285:128:000000000-BF978:1:1107:19067:4424_1:N:0:46
CGTCAGAGGGAGTTTTTGTTTCCTCTGGAGGGAAAAATCTCCTGAGGGAGACGTGAGAAGAAGGGGTTAGATAGTCAGGT
GTGGTTTGAAGGGCAGCAGAACAGGGTGGGAAGAACGGCATGTTTTGTGCTGTATTATTCTATAGTTCTATGGTTCTATG
TGTTTCAAATTATTCACATTCGATTTTCATCTGTCACATATAGATTTATCTGGTGATAAAAATCGGGCGATCTTATTTTT
TGACATATGGGCCCTATTAACTATCTTAAACAGTACCAAAGAGGGTCTAGCACATATTG
>M00285:128:000000000-BF978:1:1107:14857:4425_1:N:0:46
GATTTCTGTAGTGATGGTGAAGAGTGGAGAGAGCTTGAAGTTTGAGAGGATGGCGTAT
>M00285:128:000000000-BF978:1:1107:24021:4426_1:N:0:46
GAGTTATTGGAATGCCTGGTCACAGTGAACACAAGAATTTCAGCTGAGGAAGTGTGCACATCTGTAAGGGAGACCAATTT
ATCTTTCTTTTCACTTAAGTTAATGAGACAGAAATTAGGCCAGGCATAGTGTGATCAAACGCTTATTAAACAACATCAGC
ATTTCAGGATATCTTAGAATGTGCATCGTTAGTTCTCAGTGCATGCACCTGTTAGATGTTTATAAAAGGAACTTTTTCC
>M00285:128:000000000-BF978:1:1107:18088:4426_1:N:0:46
TACCGAGGACTCATTGAAACCTATGGATGACAAAGGCTAAGCTAGGTCAACAGAACTCTGAACTGCTGTCGTTATATATA
TATATCCCTTCTCCAGTCCTTAACCTACAATCCCATTAAGGATCTGAGCAAACCCCATCAACACATAGGAGTCACAGAGC
AATTCAGCTGCGATACAGGTCCTTCAGCCCAACCAGTACATGCCGACCACGGT
>M00285:128:000000000-BF978:1:1107:5973:4428_1:N:0:46
GATGGAGTGTATTCTTTCTGCAGGTCAGTGACCAGTGGTGTTCCACAGGGAACTATTCTGCGACCTCTACTCTTTGCTAT
TTTACAAATGACTTGGATGAGGATGTGGAAGTAAGTTTGCTGTTTTTACAAATGTTAGCGGTGTTGTGGATAGTGTAAAA
GGTTTCTGCATATTGCAACAGGACATTAACAGAATTCAGAGCTGGGCTGAGAAGTGGC
>M00285:128:000000000-BF978:1:1107:12479:4428_1:N:0:46
GATCTACACTCTTTCCCTACACGACGCTCTTCCGATCTGAAATACACTCTTTCCCTTCACGACTCCCTTCCGACCAAAGA
TACACGAATTCCGATTCGAGCAAAATCCGCAAGTATATTTAACACCAAAGTTGAAAACGGTGCAGCTATTCCTAAAGGAG
AAATTCTTGGATGTATGATGGATACTGACGGTGAAACTAAATTTACTGTGAAAGCTCCAAATGATGGATACACTATTGCT
ACAAACAGTTATCCGGTGGAAAACTTATGAGCAGATCGGACAAGCAAACGTCTGAGCTC
>M00285:128:000000000-BF978:1:1107:24459:4428_1:N:0:46
CACCACTGCTTTGAACACTGTGATCTCCCTCAGCCACTACCCCTTCACCCCCCAAAACACGGAGAAGTGACAGCATTTGA
TCCAGTCAAGTGAGAGGTGTTGCAGGTTCAGAGGCCAAGTGTAAGAGGAAAGTATACAGTAAATGGCAGGACCTTTTGTA
GCACTGAGATACAGAGTTCTTGGAG
>M00285:128:000000000-BF978:1:1107:9546:4430_1:N:0:46
GAACTGTTCCATCAATAAATTCTGAATGTAAATAATTTTTGTCTTAAAGGCTTAAGGTAAATAAGTTTATGCCTTTTAAA
TGTAAAGTCACTTTTGGAAATATTTCAAAACATTTAGATTCATATGCTAACAAGTAAAAAAAATGTTATTTAATGTGATT
AGTTATTGTATGATGAGAACATTGATGAAAATAAGTAGTGGCACAGCATTGAGTGCTGATGTCACTCAATCCCAGCAACT
GGATTTGATCCTGATCTTAGAACCATA
>M00285:128:000000000-BF978:1:1107:14139:4430_1:N:0:46
CACAGAGCAGTACAGCACAGGAACAGGCCCTTCAGCCCATGATGTCTGTGCCAACAATGACACCAATTTAAACTGCACAT
CTGTCTACATGTGGCTCAGATCCCTCAATTTGCCGTCTGTTCAGGTGTCTATTTAAATGCCACCCAAACTTTGCTATCGT
GTCTGCTTCCATCACTTTCCCTG
>M00285:128:000000000-BF978:1:1107:17204:4431_1:N:0:46
AGTGCTTTGAGAGGTTGGTCATGGCACGCATCAACTCCAGCCTCCCAGACAACTTGGACCCATTGTAATTCGCCTACCGG
TGAAACACGTCTACAGCAGATGCCATCTCCCTGGCCATACACTCAGCTCTGGAGCATCTGGACAGTAAAGACACGCATGT
TAGACTATTGTTTATTGACCACAGCTCTGCCTTCAATACAATAATTCAAAGCAAGCTTGTCACCAAGATCCAAGACCTAG
GACTCAGCTCCTGCCTTCAATACAATAAT
>M00285:128:000000000-BF978:1:1107:26161:4431_1:N:0:46
CCGAATAGAGGCGCAATGAGCTCAACTTAGAGGGGAGAGAAGGATGGCAGAAGAGTAAGAAATGACGAGGGAAATGACCG
TCAGAAACGCTGCTTGGAAATGTGACATCTGCGGGAAATAAGATGCGATTGTTAATTTCTTAACAGAAGTGATACTTGAT
TGTAAATGCTTTAACTTGGATAAAACTAACGTAGATTATTTAATGTGCACCAGGAAGGCTAACGGCATCGTCAAGGATGC
CCGCCACCCTGTCCGTTTCCTTTTCTCTCTTCTACCTTCTCGGAGGAGATACAGGAGCAT
>M00285:128:000000000-BF978:1:1107:22372:4432_1:N:0:46
AACCGTGGTAAATTGGTTTATTATTGTCACATCAGAATCAGTTTTATTGTCACTACCACATCCACATAGAACATAGGACC
TAGATACCTACAGCACAATTCAGGCCCTTCTGCCCACAAAGCTGTGCCGAACATGTCCCCACACTATTAGGCTTACCCAT
A
>M00285:128:000000000-BF978:1:1107:15447:4432_1:N:0:46
CATTGGAATGTCTGAAGTAATAATATGGGGATGTGAATTACAATCTTATCATGCAACCTAGATATTCAAATAGTTGCTTA
ATTAAAAAGTCTTGAATGAAAATATAACTAAGACTAAAACTGCAATCGTGCCACTACTAGATTGTTTTAATAACGCTTCT
GCTCAATTATGTCTTCCTTACAGCCTTACTAGAACACAGAAGGAAGCCATTTGGCCATTTGGCTCCATGCTGGCTCCCAC
CTATCATTCCACCCTTACCTC
>M00285:128:000000000-BF978:1:1107:16071:4433_1:N:0:46
GTTTACCCATTGTCTTGGAAGAGCAAATAGGAGCAGCTTTGGATGCCGAACAATAGATGAGTGGTTTACTTCAGGTTAAG
CAAGAAATGCCTTTGGAACAGTGGTGTTTTACCATCTTACTTATGTTTTGCACATTGTCTAAATGCCACTAGTTTAAGTT
GAAATACCCATTGTCAAAGG
>M00285:128:000000000-BF978:1:1107:7389:4433_1:N:0:46
CAAAAGGTTTAGATGGGGCAGAATTTGTTCTATGTGTACAGGAAGGATCCCCTGTCATAGTATGTGGACAGACCAACTAG
AGGAGAGGCCATGCTGCATCTGGTATTAGGCAATGATCCTGGTCAGGCAAAAGACCCCTCGGTGGGCAAGCATTTCAGGG
ATAGTGACCACATCTTCCTGACCTTTGGCATAGCCATGGACAAAGATAGGAGCAGACATTATGGGAAAAATATTTAATTG
GGGAGGGCAAATTACGATGATATTAGGCAGGAACTTGGGAGTGTAAACTGGGAACAGATG
>M00285:128:000000000-BF978:1:1107:25886:4433_1:N:0:46
AAAAACATGCCTCGTAAATCTCCTTTACACTTTCCCCCCTCACCTTAAAGCTATGCCCTCTAGGTATTTGACATTTTCAC
CCTGGGAAAAGGACTCTGACTATCTACCCTATCTATGCCTCTCATAATTTTATATACGTTTATCAAGTCGCCCCTTAGCC
TCCGATGCTTGAGAGAAAACAATCCAAATTTGTTCGACCATT
>M00285:128:000000000-BF978:1:1107:18179:4433_1:N:0:46
ACAGAAACAGCGTTTTCAAAGAAGAATACGTTGAATTGACACTTTCCATAATCAATCTATGTCGGAATATGTTGAAAACC
TTTTTACTGCATGTATTTCACGGTTCTAAGTCGATTAGTAGCATCTATTTGACTGTACATTTTAAACCTGAAAAGTTCAT
TGTAGATATAACACAAGATTTCCCATTTGGCAGAAACAACATTTTGAAAGTAGAATACGTTGACTTACCACTTTCTACTA
CAAAAAC
>M00285:128:000000000-BF978:1:1107:26508:4434_1:N:0:46
CTAATCACCCCAAGCCCCTTAGCCTAATCACCCCAAGCCCCTTAGCCTAAATCAGCCCCTTAACCCAAATCAGCCCCTTA
GCCTAAATCAGCCCCTTAGCCCAAATCAGCCCCTTAGCCTAAATCAGCCCCTTAACCTAAAAAAGCCCCCGAAACTCAAT
CAGACCCCTAACCTCAATCAGACCCAAATGTCCGAATCTGAGCGAGGCTTGAATATGACAAGATCGGAAAAGAATACGTC
TGTACTCCAGTCACTCCGCGAATCAGCGTATGCCGGCTTCCGCATGAAAAAAAAAAAATC
>M00285:128:000000000-BF978:1:1107:4977:4434_1:N:0:46
CTATTGTACCTGCCTCACCCACTTCCTCTGGTAGCTCGTTTCATGTACTGTTACGAACCCAACAAAAAAAACCACACCAA
GTCATACTTCAGTGTTAAAATTACTTTATTAATAACTACTTCTGATAATACATAACAAATAATAAATGTTATTATATTAG
TACGAAACAAAA
>M00285:128:000000000-BF978:1:1107:11377:4436_1:N:0:46
CTCCAGTCATCACTATAAACATCTTTCCCTTCACCAGAGGTGCAGAGTGGCTGTTACAAGAATACAAAAGGCTACTTTAA
CAGTACATCCCGAATCTGTGATTTTTAATGGGAGAATACTACTACCTGCAGATTTCCTTCTGAATCATACATCATTTAAC
TTAGAAGTATAAGGTAAGATATCTATTTATTAGTCACTTGTACATTGAAACACACAGTGAAATGCATCTTTTTGCGTAGA
GTGTTCTGGTGAGCAGCCCGCAAGTGTCGCCACGCTTCCGCCGCCAACATAGCACGCCC
>M00285:128:000000000-BF978:1:1107:23418:4437_1:N:0:46
CCACCACTTTCATTTTTCAGACTATCAGATTTAGAAACATACATAGTACTTCACACAAAATATGCATAACTTAAATTAAA
TCACTTCAACTTTTATAATTGTATTTTCTCTTACTAGGTTGTGCATTTATGTTGCACTTTCTTCAAAGCCTTAAGATCTT
AAGCCGATGGTGCAAAACTTAATAATGCATAGATTCATTTAACTGGATTCTTATTAAAA
>M00285:128:000000000-BF978:1:1107:7660:4438_1:N:0:46
TGAGAATATTATTTAAAAGCTAGATCAGCATTTATTTTTTTAAACATTGTTGATGAAGAATAGCTCCAATGGGTAGCATT
ATAATGAGTTGCAAACATGGCTCAGCAAACTTCGCAGTTATTTCTGCCCAATGTATACTTTCA
>M00285:128:000000000-BF978:1:1107:15890:4438_1:N:0:46
CACCTACTTGATGGTTAATACTGGCATCACTGACTGTAAATAATATTACATTGTACTGTGTCAGTTTCAGACACTATAGC
AATCTGCAGTTTTTATTTTACTGATCTACACTAAATAACCAAATATTCCCACCCCTACATTTCACAGAAAGTGTAAGATC
AGATTTCTATCCAATTTATTAGTAAAAACTATATGTTGGGAAATTATTTGTAAATTATAAAGCACATGACCACCAATATT
AAACACCACAGGAAGCAGCCATTTCTAATCAGTGAACATAAGGTGCAACGCATACTTC
>M00285:128:000000000-BF978:1:1107:6883:4439_1:N:0:46
GACGAACCATTGCAACACTGCTTGTTTGCTCATCTTCCATGTAAATCTAAATATAACTGAGAACACATAAAACTGAGTTT
AGCATGTGGCTTTTCCATTTCTCATTCTTAGAGGTATTAAATTTGTTCTATCCCACTGTAAACAGAGAATCATAGAATAA
CACAGTGTGGAAACAG
>M00285:128:000000000-BF978:1:1107:16730:4439_1:N:0:46
GCAAGCACTGCATCAGTGGGGAAGAGAATGAGTATTTCAGCTGGTATCAAGCAGGGATGGGGAGGTCTGCTTTGTGCTGG
ATAGTGTCAAGCCTCTTGAACAATGTTTTTAGATGGAGAGTATTGTCACTTTTGTCATCTAGATTGTGGAAAGATTTGGG
ATGCCAGATGGTGAGTGACGTACCATAAGATTCCATATATCTGACTTTCTCTCATAACCCCTGTATGCATATGACTGGTG
CTGCTGAGGTTCTGCTCGATAATGATCCCCAGGATGGAAGAGTCAGCAATGGTCATTCCC
>M00285:128:000000000-BF978:1:1107:21705:4441_1:N:0:46
TGTTTCTGGTCACTGCTGATCTATAGAATATTGATGGGGGACCCAGCAATTGCAATGCCATTGAACATTGTGTTAGGTTG
TTTGACACTGTTGTTAGAGATGGTCATTACCTGGCATTTTTATAGCATGTGCTACTCACCATTTTTTGGCCTGTGCCTTA
GTGTTGCTGAGGACTTGCTGCATGAACACACAGGCTGATTCAATTAAGTTAAAGTTGTGCAATCATCAGC
>M00285:128:000000000-BF978:1:1107:16326:4442_1:N:0:46
TTTCTTAGCTGTTCTTTATGAAACATCAGAAGACTATTTTAAACTTATTTGTTCTCATCCTTATTGATTATAGGCAATAT
TAAATCTGCTTAGTTACAAGGCTATTCTTTTATAAAACATCAAAGACTATCACTATTACTTTTTGGTCCTGAGACTTGTT
GGCACCGAGCTCTTAGTTATCAAAACTACTAGCTGCTATGAAATCATTAGCTGCACTAGGATAACAGCCATTAGCTACAC
AATAAATCAGGATAGTGTCTTCCTAGGTATGGG
>M00285:128:000000000-BF978:1:1107:18288:4443_1:N:0:46
TCACCCATGACCCTGAGAGCATCTATCCAGAAACATGAGCATACTTTTTCTTGAATTCTGATGCAAGTTAGCCAGTTGTT
AAATAACTTGATATCAGTCAAGTACAAATAATGAATGAGTGAGGTAGAAGGTTACAGGAAAGCAATTTATATCATCTGAA
ACATGAACATGCAGATCT
>M00285:128:000000000-BF978:1:1107:13511:4444_1:N:0:46
GGTGCTCCGGTTTCCTCCCACATTCTGAAAGACATACGGGTAGGTTAATTTGGGGGTGTAAAATGGGCGGCTCGGGCTGG
TTGGGCCGAAAGGGCCTGTTACCACGCTGTAAGTAAAATAAAATAAAATATAAGCCCCTCTCCCATAATCCCAGTGAAAC
TGAAAATGACAAGGTAGTGCTGGGGTC
>M00285:128:000000000-BF978:1:1107:21786:4446_1:N:0:46
AAAGGGGAAAGAGAGTCAAAATGGAGCAACTAATGTGAGGCCAAAACACAGCCTGATGTGGAGGCAGAAGAAACACGTTA
CAACTCCTGCACTATCACATCAAAGGTGATGCCCTTTCTTGACACTGTACCCACACTGACCCTTTTCCAGACATTATGG
>M00285:128:000000000-BF978:1:1107:14813:4446_1:N:0:46
ATTTGTTTTTTCAAAATGTGACATTTACTGTGAGTTTTCTCCTCAAGTAAAGTCAGACACCAGGCTTTGTGGTATGGTTC
CCTTCTCCCCACCCACTCCACTATCCTCCACTCCTAACCTATCCTACACCCTACCCATCCATTCACTCCCCCAGCTAGAC
TGAGCCAGAGATCCCATTCCCTCCCAGAGCAGCACTCACTTTCACAACCCAGTGACCCATGTGGGTAGGAAAAAAAAATC
AGCAGAGCATGGATCACTGCCACCAAAGCCATTCACTGAGGGAAAGGCTGAAAATTTCCC
>M00285:128:000000000-BF978:1:1107:7616:4447_1:N:0:46
TGTAACTAACACTTTATTCTACATTCTGTTATTGTTTTACCTTGTACTACCTCAATACACTGTTGCAATGAATTGATCTG
CATGAATGCTATGCAAGACAAATTTTTCACTGTACCTCAGTACATGTGACAATAATAAAGCAATTTACCAATGGTCAAAA
ACTCAGGACATAACTGGGC
>M00285:128:000000000-BF978:1:1107:16031:4447_1:N:0:46
AGAGAAAGTGCAGGCAGAGAATAAAGTGCAAGGTTGTGAGGTCAAGAGTACACCTTATTGTACTAGGAGCCTGTTCAATA
GTCTTATCACAGTGGGATTGAAACTGTCCTTGAGCCTGGTGGTACGTGCTTTCAGGCTTTTATATCTTCTGCCTGATGGA
AGGGGGGGAAGGAGAGAATGTCCTGGGTGGGTGGGGTCTTTGATTATGTTGGCTGCTTTACAGAGGCAGCGAGACGTG
>M00285:128:000000000-BF978:1:1107:26268:4448_1:N:0:46
ACTTAATTACTTATTAATATTTCCAGCTCCCTCCCATTTCAGGTGTTACCTTGTAGGGTGTAGCAGGCAGCTGAAATGTT
TGTCTAAAGCAGAGGGACATCATAAATCTACATTTTAGAATGCTCTGATGTCTATAGGATTATGGTCCAACTGCCCTGAG
AGACACAAGACCAAAGATAAAA
>M00285:128:000000000-BF978:1:1107:9401:4451_1:N:0:46
GTCTAACTGGGTTTACCTTGTGTAGGAGGTTTGAAGAAAAGTATTCTGTGTGCTCGATCAACCTTAGGCAAAGATTTTAG
AATACTAGGGAATAACTGAGCCAAAAGCTTTGCAAAGAA
>M00285:128:000000000-BF978:1:1107:17518:4454_1:N:0:46
TCCATCGTCTGGCTGAGAGTAGACAGTGGTTTTAAATAACAAAGAGGAGTCTGTTTTGGCCCCTAAACTGTCTAGTGGAT
GATCAAGTAAATTATCAGATCAGGTTTTGACTGTGCCTGCTGATAAAACTGCTTTTTACTTTGCTTATGCTTAGCAAACT
TGCACTTA
>M00285:128:000000000-BF978:1:1107:5189:4454_1:N:0:46
TTAAACACCCCCAGTGATTGGTCCTCCACAGCTGTACGTGGCAACAAATTCCATAAATTCACAACCCACTGGCTAAAGAA
ATTTCTCTACATCTCTGTTCTAAATGGGTCCCCGCTAATTCTAAGACTGTGCTCTCTTGTCCTGGACACACCCACCATAG
AAAACAACTTAGCCACACCTACTTTGTCCAGTCCTTTCAACATTAGAAATGTTTCTATTAGGGCCCTTCTCATTCTTCTG
AATGAGAGAATTCAGAATTGAATAAGGATTTGAAGCAGCTGTCAGCCAAGAAATGCTTA
>M00285:128:000000000-BF978:1:1107:9841:4456_1:N:0:46
GTGGGGTGGGGGGGGGGGGCGCGGGGAAGAGGCAATGACCAGGCTGGGAGGGGTCCTTGATTATGCTGGCTGCTTTCCTG
AGAGAGCAGGAAGTGTAGACGGAGTCAATGGAGGGAGGCTGGTTTGTGTAATAAAACTGACATGACCAGTTATGGAGGTT
TAATATCAGGAT
>M00285:128:000000000-BF978:1:1107:16076:4461_1:N:0:46
AACGGCGCTTTGGGAAGGAAGAGAAATTAATGAACTCCTCCCCACTCACACAGCAAATAAAGACAACGCACAAGCTTAAC
AGCTGGGACCTGCAACTGCTTCCCTTCCGACCATCAACCAGGCACACTGAGACAGCACTTTTCTCAGGGAGGTCTCTCCC
CACTCTTTCAGACGCCTGAAGAATATTTACATGGTTTCTCACCAGAATCTGTTCATCAGCGAGAACTTCACCCACACGCA
GTCGGTTTCTGCCCACCTTGCCCGCTGCTCCTCTTCTCTGACTGTGCGCCACCGGCTTG
>M00285:128:000000000-BF978:1:1107:17087:4461_1:N:0:46
GACTGCAAGGTAGTCTTTATGAATCTTCTATTTCAATGGGGGCTTAGAGTTTTACTCAAAATCGATGGAATTTTGTATCC
TTGAATGATGTTGATGTGAGTTATTTGCTTTTATCTATTGGCAAAAGTCTTTTTTTTTTGACAGTAAAGAAATCAAATGA
TAAAGGTAAGGAGGGTATGGGGGTTTCTTTGCAGTAGCCTTTGAGTTAACTAAAGTGAAGTGACCTAGTGATTGCTTGTT
GAGGCAGAATTTGCACTTGCAGCTAAGGGGTGGTGGTGTCCTGTCCTATAGA
>M00285:128:000000000-BF978:1:1107:25324:4462_1:N:0:46
TTAAGAAGGCGTGTGGTGTGCTGGCTTTCATTAGTCAGGGATTGAGTTCAAGTGAGGTAATGTTGCGGCTCTATAAAACT
CTGGTTAGACCACATTACGCTTATAGTATTTGTTCAGTTCTGGTCACCTCATTATAAGTACAGTATGTGGAAGCTTTAGA
GAGTGTGCAGAGGAGATTCAAAAGAATGCTGCCTGGATTGGAGAGCATGTCTTCTGAGGAAAGTTTGAGTAAGCT
>M00285:128:000000000-BF978:1:1107:6901:4465_1:N:0:46
GATCTACACTCTTTCCCTACACGACGCTCTTCCGATCTCGACTACACTCATTCCCTACACGACGCGCTTCAGAGCAGATC
TGCACGCGTTCCGTACGCGACACTCTCCTTTCCAGGGCGATTTCAATATGGGTTACTGTGTTAGATTCTGATGATTACAT
TGAAACTGGTCGTTATGAAAAAATATTAGCTTATAGTGAAGGCGAAGACTTAATTGCTGATGATAAGTTTCGTATAAATG
AAACTGATCCGCTAGCACGTAAAACAAAGATGCTTGGAGACAGGCAGGAATTTCCAGA
>M00285:128:000000000-BF978:1:1107:15001:4466_1:N:0:46
GATCTACACTCTTTCCCTACACGACGCTCTTCCGATCTGGTCTACACGCTTTCCCTACACGACGCGAATCCAATCTCACA
CCCACGACTGCCCTTAACGGCACGTGTAGTTAATCCTCTTATATTATCAAATATAGGGTTAGCAAGCCCATTACCCATTC
CATTACGTTCTAATGCTTCGTTTTCTTCTTCATCATATGGGTCATCTGGAAACATAATTGCATCATCATTGTCTTGGTCG
CCCATGTTTTCAAT
>M00285:128:000000000-BF978:1:1107:11031:4467_1:N:0:46
CATTTCTGAGGTTTGCACCATAAAGAGAATATGATTCCATTTTGAAAGACAAACATAGGCATGAATTTTGTGGTACGAAC
AAATGAATTAGTAGGCCAGTCGGCTCCTCAAAGTGGCTTCACCAATTAATAAGAACATGGCTGATCTGATTGTAATGTCA
TTTCCTTATTCTTGTCTACCTGTGGTAACCTTTCATACCATTGCTTGTCAAGAATCTATCTTGCTCTGCCTTAAAACATT
CAAAGATTC
>M00285:128:000000000-BF978:1:1107:14808:4468_1:N:0:46
GGAGACATTAGTGCAAGTGACAATCAAACAATGATGGCTTCACAGAACATCTTAAGGTGGAAAATCCAGAGACTGGGGAC
AAGCTAGCTGAAGGCACCATTTTTAGTGCATCCCTCTTCCAATTCCTGGCAGATTCGAACAGTGTAGCTCTACAGACTGG
TCTCATGGGCTCTTCAAATTGTCACATTTGCATGTAACAACAATGACTATTGTTGAAGGGTGCTTCACCAGTTTAGCATC
ACTGAGGACAGGATGGGTTCCAAATAAGTACGAGCTTTGGTCTTTGACTTTTCTTCTCTG
>M00285:128:000000000-BF978:1:1107:9827:4469_1:N:0:46
GGCACGTTGGACCAGATGACACAAGATCACAAGACAAGGGAGCAGGAGTAGGCCACTCGGCCTGTCGAGTTTGCTCCAAA
GGGAAGGGAGGAGTATTATACATAAATTATGCAAGACAGTGAAGCAAAAAGACATTGAAAGAAAGAACAGAGACAAGTCC
ACAGCAGTGCAAGGGGTGGTCTGTA
>M00285:128:000000000-BF978:1:1107:22244:4470_1:N:0:46
TTTGTCAATCTACGCTGCAGTTTAATTACTGTCTTGTCTTCCACTAGATCTTCAAGGGTGCTTTCCACCACTTACATAAG
GATGCACCAGACATCGTTGCAGAACTGCAAGCACTGATTAGAAGGTGGCTCAGTGACCGTCTGCCGCCAATGGTAGACTG
AATCAACTCTGAAAATGTTTCGAAGAATTC
>M00285:128:000000000-BF978:1:1107:20508:4471_1:N:0:46
AGGATGAAAGAAGATGGTGATTGGGACCCAAAGTCCAGAGAAAGTGTGAATTTATAATAATTATCTGAAATTACCAAAGG
AATGCTGGAATTTAAATTAATAAATCACAGAAATGCTAATTCTCTGGAGTTGTTGAACACAATGTTAAATGTGAAAACCT
AGTGAGAAGAGGTGTTCATTG
>M00285:128:000000000-BF978:1:1107:19031:4473_1:N:0:46
CTCATAGAAATGATAGCAATTTTGGGATTGTTGTACATGTGTAGTTCAACACAGAAATCCTGAAGTTACTATCAGTGATT
CAGCAAGTCACTATGCTTTTTGCACCTTGTTCAACAATATCATTTGAACTGATCTGAAGTTTGGGTACTTACAGAACAGT
TCCCAAATCTCCTGCACTTAGTTATATAAATTCCATATGAGTCAGGTTTCCCGAGTTTCCCAGCTAGC
>M00285:128:000000000-BF978:1:1107:24776:4473_1:N:0:46
AGTAAAGCACAGGAACAGGCCTTCGGTCCACCATGTTGTTCCAGACTAATTAAACTAGTAATTAAATGCCCAACCAAACT
AATCTCCCTACCCACACGACGTCCACACCCCTCCATCCTCTGCACATCCATGTGCCTCTCTCATACCTGCCTCCACCCCC
CCCCCTCCCACCACATTCCACGCACCCGCCCCCCTCCGCGCGTACAAAAAACTTCAGATCGGAAGAGGACCCGACTGCAC
TCCAGTCACTCCGCGAAACATCCTCTTCCGCCTTCTGCTTGACAAAAAAAAACAACAAA
>M00285:128:000000000-BF978:1:1107:16822:4474_1:N:0:46
GACCCCAGGAACCTACAGAGTGGAAGCAAGTCACCTTCAATCCCCATGAACTGCCTTCAAAGAAGAACATCACTAAACCA
GCACAGAAGTGATGCAGAGAATGGCTTCATTCTATGTCACTTTTTTTTTATGACGTGTAAATGCATATGTAGAGAGAAAT
ACAGAGTCAACATGTCAGGTCTATAACCTTTCATGAGCAAAGCTGATCCCTCATTTGAACATGAAATTTATCTATTGAAT
GGACAGAGCTCTGGTATTTACATATGAATGTACAACAGGTATTCTACACCACAGAAAAGG
>M00285:128:000000000-BF978:1:1107:13523:4474_1:N:0:46
CATATCCCAGAATTCCATGGACATGCTGTCAAACCTACATGTCCCGGACTTGCTGGTAAATTCAGCTACCTAACCTATCA
GTTCAAACCACAAACAAGCCAGATGTGGCTTAGGATCTGAAGACCATCAGATTTTGATGAGGAATTCTGGGCAAAAAAAT
TAGAAAACAAGTTACTTTAAGTATTAAAAAACTTGTT
>M00285:128:000000000-BF978:1:1107:6126:4479_1:N:0:46
GGTACAGTGAAAAACTTGTCTCGCATACCGATCGTACAAGTCAATTCATTACACTGTGCAGTTACACTGAGTTAGAAAAG
AGTGCATTGAGGTATAGTAAGTGACATGGAATTTAAAAGTGTAGAACAATTATAGTAAAGGTAATGAGTAGATCTGTAGA
GAGCAGCTTGCAAAGAGTCGCCACGC
>M00285:128:000000000-BF978:1:1107:17086:4481_1:N:0:46
TAGAATGTTCTGGGGGCAGCCCACAGGTGTCACCACCAACATATTTTCGGTGCTAATAAAATTGCTCTGTTCTTCATCGC
CAATTAAAAATGGAAAACTATAATAAATGTAATGATGCCTTTAAATGTAGTTAATAATTTAGCTCAATTCAGAATCTATT
>M00285:128:000000000-BF978:1:1107:21399:4481_1:N:0:46
GGACATGTTGGAGTGGAGACCTGGAATTAACCAGATAAACACTGTGAAATGCACCCGGTCCCACAGTTCATCGGGGAATG
TGAACCTGGACCCAATATACTGCAGTGGTTCCCAACCCAATGTCCGGTCCGATCTCAGCCAGCGGGGAGCTGCAACCCTC
ACCTTC
>M00285:128:000000000-BF978:1:1107:10195:4483_1:N:0:46
TATTTTATTGTCAACAATTTAGTTTGAATATTACTGTGATACAGCATGCTTGGCATTCAATTTAAGCATGGCAAGGACAA
ATAATGAAACATTTGATTTTAATATATTGTCAGATCAAAGTATCTTATGAGGAGAGCTTCAGACTACACATCCTTGTAAG
AAACGAGACCTGCCTTCCTAATATCTCCTTGCGCTACTCTGGCTCAGCATATTTACTTAAATGCTCCTCCAAAGTGTTAC
C
>M00285:128:000000000-BF978:1:1107:6594:4488_1:N:0:46
GAGGATTGATTGACTCTATTTCTACCACTGTCTTAGATGGTGAGTTTGAGATTACATCCACCCACTGGGTGAAAAATACT
TTTCCACACAACTCTGTATCCTATGCTTTTGGTTACTTGAGTCATCGCCAAAGGTATTTGCTCCATCATTTGTGGATATG
CTTTATGATGCCATGGCTTAAAGCTATATAATTTCCTCTTTAAATCTCCCCATCTCTCGTTATCTTGTTTCTCTTTTAAA
ATCTTTATCAACAGCCAAACTTTTTGGTGATCTGCCATCATATCGTCTTGTGTGGCTC
>M00285:128:000000000-BF978:1:1107:18054:4490_1:N:0:46
CTTGCTTTGAATTGCTTTTACTGTACATCAGGTAATCTCTTGCTGTGATGGAGTTTGGAATAGAGGGTTCATCTTGGGTA
TCTGTTGTTGTACACATGAGCAATGTAGCCTGCCCATTGGGCCTCAATGCTGGCTATGCTGGCTGGGGAGTGGACACCGG
CACTGATTCATTTCTCCTGCCAGCGGATTTGAAAGCTTTTGCAGAGACAGCATTGGTGCTCTTTGCAGCAAAATCCCCAA
AGAACGTTGTTTTTAAATAATCTAGAACTTAAAGCCACGTCAAAATAATTGACTTTATTG
>M00285:128:000000000-BF978:1:1107:7332:4490_1:N:0:46
GGTATGCCCTTCTACACTCCTTATTGACTCGGTAACGATCCCCTGGTTTGATAGTAATGGCAGACTGAGGAACATGCTGA
ACCATAAGAACATTAAAAAATAGGAGTAGGAGTAGGCCACTCAGCTGTTCAAACCTCTCTTTCTATTCAATGTGATCTTT
GCTGATTCACTCCAGGCCTCATCCCCTCTTCTATGT
>M00285:128:000000000-BF978:1:1107:15512:4490_1:N:0:46
TCCAGGGAAGCAGACCCTGAGCCACTGTGTTGAACAGTTACAGTTATAGAAGGCTTTTGGATTTTGCTCAATGGCATTAA
ATAACTAAGTGTTTCTAAGCCGGGTTGGTCCTTACTTGGAGAGAATTTGCCAGTGGTGGTGTCCATATGGAACTGT
>M00285:128:000000000-BF978:1:1107:26456:4491_1:N:0:46
AAGTTCTGAAACAGGAGCCAATCTCTCAAAAGAGATTCATATTTTGGTATTTGGGCAATGCTGGCAATCCCCAATTGCCC
TTGAGGAAGTGGTGCTGTGCTGTCCTTCAGAAACACTGCAGTCCTTCTGGTGAAGGTGCTCCCATGATACTGTCGAGGA
>M00285:128:000000000-BF978:1:1107:23222:4491_1:N:0:46
CTTTTCTCCGCGGATGCTGCCTGGCCTGCTGAGTTCCTCCAGCATCATCGTGATTTTCATCTGGATTCCAGCATCTGCTG
TCCTCTGTTTCTCTACCATAATGTCCTTCCTACCCACCCCTGGTGCACAGTGGTAGGAGTGTGTACCTTCTGTAAAGTAC
ACTACAGTTACTCACCCAGGCTCCTCTGACAGCAGCTCCTAAACCTGTGACC
>M00285:128:000000000-BF978:1:1107:23959:4495_1:N:0:46
CGTGAATCTGTGCATGTATGTGTCTCTCTGTGTCGTGTGTGTGTGTGAGAGAGAGAGGGAGGAGGTGTCAGTGTGAACGA
GGTCTCTGTCTGGACAGATCTGTGTCTGGTACAACTGCTCAAACACCGGCACGTCGGCACCGCTCCTCCACACTGCAGTC
AGACCTTTCCCCGCTTCGTCGCCCGAGTGTGGGCCCCCACCCAGTCTCCTGCCCCACTCCTACACCGACGGGTCATTGTA
ATCGTGGCATGAGTCAGCAACGGGCTGTCCCGCGGGCTCCCTGCACACCACGGTGTGTGC
>M00285:128:000000000-BF978:1:1107:24443:4495_1:N:0:46
CCAAATCATTGAAGTAGATTAATCCCAGCTCCAAATCCACAGCTCCCTTTAGTCACAACCTCCCAACCCAAACATGATCT
TTCATTTCTACTCCCTGTTTTCTGTTTGTTAAATAATCCTCAAACCAATGCAGAGCCAGTCTGTTACCGTCCAATATCAA
GTGGTCTAATTTTGTTCAATGACATCTTGTGTGACACCTTATGAGAGGCCAAATACCTCACATCAAGCAGTTCACCC
>M00285:128:000000000-BF978:1:1107:8911:4497_1:N:0:46
AATTAGTGTGTTCAAATGGCAATAAGCAGCTTAAATGGGCAATAGTTGTGAGGAAAGCTGGACAAAGTAAAATAAAAATA
TCTAAGATTTGGTCGATATTAACC
>M00285:128:000000000-BF978:1:1107:22315:4497_1:N:0:46
AAAAACAAAAAAAAAAAAAAACATTTTCTGGTATCCCATGCTGTCAGGAAAGTACCATCTGGTTAATTTGCCCAGGTTGA
GCTTGGAAAGAGGCTGTGTTCTGTCCTCAGTG
>M00285:128:000000000-BF978:1:1107:20789:4497_1:N:0:46
GCAGGACGCACTCAGAGCACAGCCACAGAATGGGGGTGTGGCTGCACACCAATCAACCGCTGACATATCTCATCATCCAT
CACCTACTGAGCCACGCTCATGTCAACCACAGTCCTCGCAGCATGCCATCCTCAATCTACCACTGTTTAAGCATTAACAT
CTGAGACCATGCTGTGTGCCTGCAATATCCCAGTCAGTAGAGTTCCCCTCCATGGTTGCTTTCCACTATTATTGTCCTGA
TCTTTCCCAGGGTTTTCCCACCTTCTGTGGCCATCTGGCCTAAGCTGTGGATAGAGTAGG
>M00285:128:000000000-BF978:1:1107:7914:4498_1:N:0:46
TTATAATCTTCACTTTTAAATACATATTAAAGTCAGTCCTTGCAATCTATTAATTTATTCCATATTGGTTCTTGTTTTCA
TTTGCTTCAGCAATGGGGGTGTTCGCTGATGAAAGCTTTTGTGAACCTGCACTGGTCTAATTTGGCATATGATTGGAATA
ATAGAACATAGAACAAAGAACATTACAGCACAGTACAGGCCCTTCAGCAAATGATGTTGTGCTGATGTTTTATCCAGCTC
CAGGATCTATCTTACTCTCCCCTCCAACAGCGCCCACCATTTTCCAATCATTGATGTGCC
>M00285:128:000000000-BF978:1:1107:7377:4499_1:N:0:46
GAACAGAGAGATAATGCGGGGATATTTTTTTATCTTTTTATTCCCCACCCAACATATGACTCCATTGTGAATGAACGATC
CCACTGGAGCTGTTCTTGCACTTGTGACCCGAGTAAAATAACCGCATTGGAACAATGGAAGTTGCACTTGACCACCTGGA
ATGTAATTCAGATTGTTACCCTCTAACCTGTCAAAAATTGTTAACAACTGACAGAGATATCA
>M00285:128:000000000-BF978:1:1107:24906:4499_1:N:0:46
ACCGTCTGTCCTGGGGTTCGATCCGTTCGCGTTCTCCGCTTGCCTGTGGAAAGCACTCTTCCCAACGTTTCTCTCTCACT
TGAGCTTCTTCAGGGGAATAAAGTCTAACAGGTTATTCTTCCAAGGGTGGGCTGCTGGGCCCCTCGTTCTGGGAAATGCT
ACCTGGATCCTA
>M00285:128:000000000-BF978:1:1107:24239:4502_1:N:0:46
AATGCAAAGAAAAGTCAGTCTTTTTGTGCATTCTTAACCTTCTGTCTTATCCACGGATTGCTTGTTAGCTTAGAATCACA
CAAACACAAAAGGGAACTGCCATGTGGTGTTTGATGACAATAATGGCTGTTTATAAGCCTAATCCATCACATTTAGTAGA
CATTTCCATTTTTGTCCCTTGAAAAGGTATAAATAATAAAAATGCAGATCTCAACAGAGAAATGTCTTGGTAAATATTTT
AACTACTTATATCATTTGCACTGATGACAAAAGAAACATCTGTGCAAGCAATGGTAGGGT
>M00285:128:000000000-BF978:1:1107:17957:4503_1:N:0:46
AAAGGGAATAGAACACAGTACAGCACTGGTCAGGGCATTTGGCCCACAATATTGTGCTGATCTTGATACCCATCTATACT
CAATGTCCTCCTCCTGTATCTCATCCATATCCCTCCATTCCCTTCATATTTGATCTAAAGGCCTCTTACACTCCACCAAA
CTGCCTGCTTTCACTACTACCCCTGGTAACCCATTGCAGGCACCTACCACTTTCTGTGAGATCGGAAGAGCAACGTCTGA
ACTCCAGTCACTCCGCGAAATCTCGTATGCCGTCTTCTGCTTGAAAAAAAAAACAACAC
>M00285:128:000000000-BF978:1:1107:5867:4504_1:N:0:46
TTCGTCAGCTGGATAGTTTGTCCTAATCTTCTTCAGTTGCCTGAATACCAAAGCAACGCCAGATATCTCTGTGGCAGAAA
TATGTGGTCACATGTTTCAGCCAGCTGGTGTCAATGATGTCCTATTCCATCTGCCTCTTATACCAATGATTCTCAGAATT
TACAGATGGTCATGGATGAGAAAGATTATCTTCTCATCTATTTTATTGTTTCCCTATTAAATAAATAAATACAAGCAGAA
TTCAGGCAGGTTCACATTGAAGCTGTATAATGTTTCAGGAATAAGTGGTTCGGAGGCTC
>M00285:128:000000000-BF978:1:1107:17554:4504_1:N:0:46
TACTCTAAATGAGGCCTCACCAGTGCCCCGTATGGCCTCATCAACACTTCCTTGCTTTCATATACTATACTCCTCGAAAT
AAATGCCAACATAGCATTCGCTTTTCCCCAGGGTAGGGGCATCCAAAACTAGAAGGCATAGGTTTAAAATGAGAAGAGAA
AGATTTAAAGGAGACATGAGGGGCAACTTTTTCATACAGATGGTGGTGGGTATATGGATTGAGTTGCCATAGGAAGTGGA
AGAGGAGGGTAGAATTACAACATTTAAAAGGCACTTGGACAGTTACATGGATAGGAAAGG
>M00285:128:000000000-BF978:1:1107:8527:4505_1:N:0:46
GCACATTTGTAAAATGCTAATACTTTGCAAAATAATAATTGTCATCCATGTATCAGCAAGACCCATCTGTGCTGTTTCAA
AAAACCATCAGAGTCTAATGTCTAAGGTGCATGCTCTTGTCTCTACATTATTAATTTAGAGCAATTAAACTTTAATCACA
AACAAATGT
>M00285:128:000000000-BF978:1:1107:24338:4509_1:N:0:46
TTACATATGAGAAACGTGGTTTCTTTGGATGTGCTTAGCCTTGTGGAATCTCATGCTTTTCAAATTACTCTTGAAGCACT
ACAATAGCAAGTAATTGTTTTCAGTTTTGACTCTTGTAAGTTGTCTTTGAAACACAATAAGCACATCACCAGCAAGGAGG
AAAGCTTTGTCCCCTGATCTTTTAACTGTTCTGTTTATGGGCAATACAGTGACTAGTTTCACATTTTTGTTCCGTATGTT
CCTTTTTAATTGTGATGATGACAGACTCATTGTCATGTCAGAATAAAAGAAATGGTATTT
>M00285:128:000000000-BF978:1:1107:24439:4512_1:N:0:46
AAAACTGGTTAATCACACGGGCAATCTGAACCAAAGATGGGTAGAGAGGGAAAAGCAAGCAGAGAGCCAAGTATTTAAAA
TACAAACATAAACACCTGGAAACGTCCGATATGACCTTTAAGCTCCATAATTGT
>M00285:128:000000000-BF978:1:1107:25789:4513_1:N:0:46
AACCCAGAATAGAACCACAGAACACTACAGCACAGAAAACAGGACATCCGGCCCTTCTAGTTTGTGCCGAAACGGTATTC
CACCAGTCCCATTGACCTGCACCCAGTCCATTATCCTCCAGACCTCTCTTGTCCATGTATCTATCCAGTTTATTCTTAAA
ACTTGAGTGAGCCCACATTTACTACATCAAATGGTAGCTTGTTCTGCACTCCTATCACTCTGAGTGAAGAAGTTCCCCTT
AATGTTCCCCTAAATCTCTCCCCTTTCACCCTAAAGCCATGTCCTCTCGCACGTATCTCT
>M00285:128:000000000-BF978:1:1107:6763:4513_1:N:0:46
TGGATGAGGCAGATATAATATTATCATTTAAGAAACACTTAGGTACATGCAGGGGTGGGCCTTAAAGGGATATGGGCCGA
TCACAGGAATTTGGGACTAGCTGGGAGGGCACCATGGTCGGCATGGACTTGTTGGGCCGTAGGGCCTGTATCTGTGCTGT
ATTGCTGTATGACTCTATGACAGGCCTGGCCCATCAACTCTACAAACATCACTTCTTCCCCTGACACCTCTCACCTGCCT
GCATG
>M00285:128:000000000-BF978:1:1107:16811:4514_1:N:0:46
GAAGCATATTTTAAATGTTAAAAATAAGCATGACATCCTGTTAACTATTTGTTGCAAAATGAATCCCTGAGAAAAAGCAA
CCCATCTTTTTAAAAAAAAAAAGTATTTGAAGCACTTAATACAGACAAGAAACCCCCAGATAAAATTGTTTTTGATTACT
TTTGCTTAATGAACATACCAAGTACTGGTTGGATTTTGTATTCCACT
>M00285:128:000000000-BF978:1:1107:23768:4514_1:N:0:46
TGCAAAAAGATGTATTTCATTGTGTTTCGATGTACATGTGTCTAATAGAGAAATCTTATCTTATCTAATCTTATCTTACA
ACTGAAGACAAGATTGCCAATGGTAGTGTAATGAAATGTTAGCTAGAGGTCAACAATGGAAGAGTGCAGGAAATTCATAT
AGTTAGAAACATAAGAGACTGCAGATGCTGGAATCTGAAGAAACACACAAATCTGCTGGAGGAACTCAATGGGTCAGGCA
GCACCTGACCCACTGAGTTCCTCCAGCAATTTCAGATAGTTGTCAGACTGGATGGAGTTG
>M00285:128:000000000-BF978:1:1107:23236:4514_1:N:0:46
GGCTGTGGCTTTTTCCCTGAGGGGTGACATTATAGAGGTATATAATATGAGGGGCATAGATAAGGTGAATGGTCACAGCC
TTTTTTTCCCCAGGGTATAGAAGTCAAAAGCTAGAGGGCATAGGTTTAACATGAGAGGGGATAGATCTAAAGGGGAAATG
AGGGGCAACCTTT
>M00285:128:000000000-BF978:1:1107:24668:4516_1:N:0:46
GCCACTCTTCCGGCGCCTGCATAGCATGGCCACAGTTCCTAAACTGTACGTCTTTATGTGGGAGGAAACCGGAGCACCCG
GGGAAAATCCACGGAGCCACAGGGAGAGCGACGAGATTTCTTACAGACAGCAGCGGAATTGAACCCGGGTCACTGTCACT
GTAGAATCGTTACCCCAACCGCTAAACTGGCGTGACGTCAATTCAGTGAATCGAAAGAGAATCTTCAAAGAATGGAAATA
TCTGATGGTACCGAAGGATGTGAATTAGGAGCGGCATTGTTCCAGCAAAGCGGATATTGT
>M00285:128:000000000-BF978:1:1107:7239:4518_1:N:0:46
GGAGGAAGGTTTTGGAGAGATGTGAAAATAATAGGCCTATTATAATGGGACCATCCAAATATCGATTGGCACCTACATAG
TGCCAAAGGTTCATATGGGGCGCAGTTTGTTAAGTGTGTCCAGGACGGATTCCTGACACAGTATGTTGACAAGTTGACTG
GAGGGAATGCCTATTAAATTTAGTTTTAGGTAATGAACTGGGACAGGTGACAGATCC
>M00285:128:000000000-BF978:1:1107:13014:4522_1:N:0:46
GTTTTGCCAGTTGGTTCAAGAATAGAATGGTTGAAGGGAAGTAGCTGTTCTTGAACCACCTTGTGTGTTGCTCCAGATTC
CGGCATCTGCAGTCTCTTGTGTCTCCTCTCTGGAATTGTCCTTAGTTCATTGACTACAGGATGCTGCCCTGGAGTTGCTA
GCACTGTTGGCTTATTGTTGAATTTTTTGAATTAATTTGAAATTATCTTGAAATGAGAACATATAGGAACCACCAGAATT
TTTCCAAGCAGGGGAAAATGAACAACAATATCT
>M00285:128:000000000-BF978:1:1107:26667:4522_1:N:0:46
CTTTGTCTCATTTCCCCCTTTTACCCCCCACCACCATCAAGAGTTCCAAGCCCCTAAAGTCTCTGATTTCAGCTCCTTGA
GGCTTGGGCCCATGACAGAGGCCCCAATCCTTCGTTCCATAACTCCTGGAACCCTCCCCCAGACCCTTACCTGTTTCTTA
TTGTACCCCTACCCAAACTTGCTTGCAGATCTTCCTCCTAAACCACATCCACCCCAAATACATTCCTATCCCATCATTTC
CTATCCCCTCATTCCCTATCCCCTCATTCCCAACCTTACCCCAACATCCCGGACCTTGTC
>M00285:128:000000000-BF978:1:1107:9170:4527_1:N:0:46
GAATGGTTTTAGCTTAGAAAAGGCTGTTTTAGCCAAATAAGACAACTGGTGACATATCAGTGAATCCCATTTAAGAGGTA
AGTGTTACAGTTAAATAACTTACCAAACGACACAGCACCATGAAATACATACACTACAATTGTTCTTTTGTAGTTACTGC
ATGTGTTTTGTTTAGAAAGTTGTAAATCAATGGTTTTAGCTTAGAAAACGGTGTTTTAGCCAAATAAGAAATCTGTTGCT
TTAACAGCGATTAGCTTTTCAGGGGTAATAGGTACACTGAAATAACTGTTACCAAACGAC
>M00285:128:000000000-BF978:1:1107:13218:4528_1:N:0:46
TTCACCCCCCCACCCACTAAAACTTTGCCATCTCCACGCCTACCCCTGAGCCCTCGGAGTTCTCCCCTCCCCCTGTAGCG
CACAGTCTTCCCCCTGACCGATCTCAGACACCCCGCCCACCAACATATCCAAGTGCCTGTGTGTGATGTATCTGTACATG
AGACCGGAGGGGAAATTGGACACCAGCAGCACACGAGATCGGGAGAGCACACGTTCTGAACTCCCGTCACCCCGCGAAAC
CACGTATGCCGTCCTCCGCTTGAAAAAACAAAAAAACTACAAATCAACAACAGAGCGTA
>M00285:128:000000000-BF978:1:1107:24038:4529_1:N:0:46
GCATATGGTGTATTGTCCTTCATCAGTCACGGGATTGAATTTAGGAGCCGGGAGGTATTGCTTCAGTTATATAGGTCCCT
GGTCAGACCCCACTTGGAGTATTGTGCTCATTTCTGGTCGCCTCACTACAGGAAGGATGTGGAGGCCTTAGAGAGGGTGC
AGAGGAGGTTTACAAGGATGCTGCCTGGAATGCGGAGCATGCCTTATGAAAGCAGGTTGCGGGAACTCGGCCTCCCTGGA
GAGGAGGAGGATGAAGGGGGACCTGATAGAGGTATATAAGATGATGAGAGGTATTGATCG
>M00285:128:000000000-BF978:1:1107:6433:4529_1:N:0:46
AATTCATGAAGTGGACCACAGATAAGAATACAAGAAATACAAGTAGGGTGCGGCAGTTTGCCCCTCAACCCTGCACTTTC
ATTCACTTGGATAATGTGTTGTTCAGTCTGCTTCAACAGCACTGTCCTACTTTCTCCCACACCCCTTGATAGAAACATAG
AAAAACTACAGCACTGTTCAGGCCCTTCAGCCCACAAAGCTGTGCCGAACATGTCCCTACCCTAGAAATTACTAGGCTTA
CCCATAGTGTTCAGGTCTTGATCTCAGTCTTGAATATATTCAATAACTCCAGCTGCT
>M00285:128:000000000-BF978:1:1107:26466:4529_1:N:0:46
TGCCAGTTTGCCTTGGATCCCATGGGCTTTAACCTTTTGAACTAACCTTCCATGTGGGATCTCATCCAACATCTTACTAA
ACTTCCTGTGGACTACATCAACTTCATCTTGAAAAACTCAACCAAGGTCGGCAGACAGGATCTCCCACCAACAAAACCAT
GCTCTGCCCTGATGCAGGATCTCAGCCTGAAACGTCAACCACCTCTCTGCCTTCACAGATGCTGCCTGACTCACTGTTCC
TCCAGTAGTTGGTGTTTTTTGCTCCAGATTTCTGCATCTCCAGACTCTTGCATCTCCAAC
>M00285:128:000000000-BF978:1:1107:5066:4531_1:N:0:46
GCCAGTTTCATCACAAAACACATGGAGTATCAACAAGAACACAGTTGTAGTGTATGTAATTCATGCTGCTGAGCCGTTTG
GTAACAGTTATTTAACTGTACCTCTTACCACTGAAAAGGTAATGTTGATATATCACCAGATTCCATATTAGGCTAAAACA
GCGTTTTATAAGATAAAACCATTCATTTAC
>M00285:128:000000000-BF978:1:1107:13616:4532_1:N:0:46
AGGATGGGGGTAGTTGTGGTCCTACAGTATGCCAAAATTGAGAAAGTAGAGAGAATGAAAGTCTTGAATAAATCAGCAGA
GGTGTAACCAGGGGGCAGTTATGGATTCATTTGTAAACAAGATTATTTTGAAAGGAATGTTGTTGAGGTGCAGAATCAGA
GGGGAGCAGTGAGCCAATGAGCTCTGGTGTAATTGGTCAAAGAGACAGAGCACCATTGAGGATTCAGAGGTGCAGGATCA
GAGGGGAGCAGTGAGCCAGTGAGCTTTGGTGTAATTGGTCAATGAGACAGAGCACCAATG
>M00285:128:000000000-BF978:1:1107:16847:4532_1:N:0:46
GGTCACCCCTGCTTCTGCACGAATGGCCCCCTAGATAATGCTGGCCAGATGGATGCTATTGAATGTCATTAACATGACCA
GCCTGGCTTTGTACGTCATTGAATGGAAGTACACTCTTGTGTACCTACTATTTGCATCAGTGATGCAGAGCTCCCAAAAC
AAAAACTGCAAACCGTGCAACTCCCATGAAGCTCCCAAATTTCAATTTTTCATTGAAATTGGAGTATCTGGCACTGGAAT
CCTGGTGCTATACATTTATTTTGTTGGACATAACATTTCCTTTACTATGTGTCTTTGGA
>M00285:128:000000000-BF978:1:1107:18114:4537_1:N:0:46
GAATTGTTTGCTTTGTGCATTTTATATTCCCAAAGCCTGGTAGAACATCAAATTTTGGTTAAGTCTGCACACAAACCTCC
CTGATAAAGCGGTGTCCCTGACATAATTACTTGATTTATCCTATTTCCTCTTACTGCTGTGGATCACCAGTGATATCATT
TCCCTCAGTTGGGTGCAAAGGACCTCATGACACCCTGTTAAAGAAAAACAAGCCTAAATTCCTCCTACTAACATAAGTAA
AATGGATT
>M00285:128:000000000-BF978:1:1107:23216:4537_1:N:0:46
GCAGGTGCCTCAGAAATAACCTGCTGACATCTGGCAGCAAGGGCTGCAGGTAGTTGCCATTTGACTGCCAATCTGTTCAG
ACTCATTCACTCTGACTGCTACTACTGAAATGGGAGGAGGGGTGCTGCAGAACAGCTGAAAGGGGATAGATAGGAAACTA
CTGAGCACAATTTTAGTATCACTGACAAAGTCATAGAGTTGCATTATATTCTGCACTTATACCATT
>M00285:128:000000000-BF978:1:1107:13794:4540_1:N:0:46
TCCCGGGAACAAGTCCGACACCATTCGACTCCCTCAACCCTGAACAGAAACTGCACACCTTGTTGACAGATGGCTCCAGA
TGCTGGAACGGTGGGGGGATGGGGGGGTGTGGTCAATATTGGAAGGCGGAAGCACTTCATCCCACCCCGTGGAATCCCTT
CTCCAAAGAAGGAGCTGGTGGATCTAGTCAACT
>M00285:128:000000000-BF978:1:1107:7693:4542_1:N:0:46
AATAAAATAAATAAGTAACGTTGGGCTTATAATTAGTTACAAAAATGAGAAAGACATCTGACTGAAGATGACATTCCACC
CTTGCTCTCTCTACCCTTCCTTGCAGCTCTGAGTCCAGGAAGCAGACCTTTAAAGGGTCATATCATAGTACAGATAACAC
CCTTTCAGCCACTGGGAGTGGTTCTAAGGAAAGAGTGTATGTTATAGTGATAAGTTGGTAGGGAAGCACGTCTTGACAAG
AGGCCAGAGAAACCTA
>M00285:128:000000000-BF978:1:1107:11700:4543_1:N:0:46
CAATAAGCTCAGTATTTTTAGAAGCAAGTTTTACGTACTTAGTGAGAAAAGTTGCCATTTCTGTGCCAAGGCAGACATTT
TATATTTTGAACACTTGAACTCTGTCTCTAACAAGAAATAACTTTGCTTTTTTAAAAAGCAACATGAATAGTTTAAGTAA
CAGTTTCATTTAATTTACATATTTTAGCCAATCTGCCAAAATGCAATTTGCCCCGAAATGCTCCGAAGTATG
>M00285:128:000000000-BF978:1:1107:7112:4544_1:N:0:46
ACTGTTACCAATCAACTCAGCAACATTAAATACATGAAAGACAACTGTTTGCAATGAGTTCCTGCTTTGCGTTAGTGCAG
AAAGTGGCAAATAATCGCATTCTGCTTTAGAAACGCTGTTTTAGTCGAAATGGAAATCTTCAGATGGATTTGCACTCAAC
GTTTCAGGTTGAAGTAGTACGGTCCAATAA
>M00285:128:000000000-BF978:1:1107:25167:4550_1:N:0:46
TATAGGCTCAAAGAGTATGTTAGTGATTGTTCTGTTGTGCATTATAGGCTCAAAAAGCACGTGAGCAATTGTTCTGTTCA
GCGCCAGTATTCAGTGATTCCGTGCAGTACCTCCCTGTTTCAATTCAAGCTTGGCAACCAATCTCCTATGAACCTCATCT
GGACCATCAGCAATTCGCAATGCACGTGCCTGGACAAAAAACTGAGCTAAAGGGTAGTCATCGCTGAAACCAGCTGCTCC
AAAGGCCTGAAAAGTCTAGAAATAAAGAGTCAGCAAACACAGAGTTAGACAACAGAGGA
>M00285:128:000000000-BF978:1:1107:6758:4552_1:N:0:46
ATATTAGAAGGTAATGAGCCCTGTTGTGTAATGCTAATCAATGCATCTATGCCATATACTGCACTACAGCACTCACTTGC
ATTTTAGCAGCTGAACAAATAGCTGCTAGGTCTTTCCTCCCCAGTAGACTCTCGGGATGTCAGTGATATAATAAGAATGC
TTAGATTTTTACTTTGTTCCAGGCAATGTTCTTAACCAAAAATCACATGCTGAGTGGAGCGTGATCCAACTCTTTGAAGT
ACCTGTGAGGTATTACATGAACCAAATGGAATTTACAGTGTAAAAACATTTGATCAACTG
>M00285:128:000000000-BF978:1:1107:10933:4554_1:N:0:46
ATTGATGGCCTTTTCAAGAATGTTTGTTGCACCGAAAAGCTCTGACATAACCAAGAACGTGCACTGCCTAACCAGCGATG
TCACGAAGTGCGCAACTGACACAGCAAATGTCATGCATGCTTAAGTGAACCGTGCTTGGAATTGACTCAGTTGGTTGTCC
AATAGGTGTGATTTCACCTGAAAATAATCAATAGATACATCTAACCCATGTGTGATTTATGCATTAAAAAGGGAATAGGA
TCCATAGTTTAGGCTAAGTACTTTCAATTGTAAATCTAGCTTCACTCAGTTACAATGGA
>M00285:128:000000000-BF978:1:1107:19993:4555_1:N:0:46
TTCACCTGAGGGGGCAGAAGGAGCCTCAGTTTATCATTTCATCTGCAAGCAGCTAAGTCTCATATTGGAACACTCCTGTA
GTTGATTTTCAGCATTCAACCTGGACTTTTGGCTTAAATCTTGAATCCATGACCTTCACTGACTGCACTTCCAATAGTCT
CGGCTGGCACAATGGGTTAATGATCTCTATTGCTGGAGAAATACTTTGTGCTCATTTTGGTTTTGAAGATGTACAACATC
AGCAAAATGTTTTAAATCTTTTGGTCCTCACATCCCCAGTAATGAATTGACTTTTCAATG
>M00285:128:000000000-BF978:1:1107:16200:4556_1:N:0:46
CAACGTGGACTCTACAACTTAAGGTAACTTGATTTCTCAGTCTTTAGTCATCTGTCTGTGACATTAGCTCAGCTTGTATT
TTCCGGCTTCCCTTTTCTCTCTCCCTGTGAATGGAGGACATATCCTGCCTGACCTGCTGGGCCTGGCCTCCTGCTCTGCA
CCTCAACTCCCACATCTTTTGTCAATGTTCTCACTCCTACACTTTTGTCTCCTTTTCAGTTCTAACAAAGGGTCTCTAAC
CTGAAATGTTAACTGTTTCTCTTCCCAGTGATTGGCCTG
>M00285:128:000000000-BF978:1:1107:16441:4556_1:N:0:46
TTGGAGTTTAGGAATTCGACACACACACACGACGAGTAGTTTTGGGGTTATAGTTTAAGATTCTAACATTCTATTGTGTA
CTAATATACTAACTTTTTATTCTTATTTTACGTATTATCGTATGTAGTTATTAATAAAGTAGTTTTAACACTGAAGTATG
ACTTGGTGTACTTCTGTT
>M00285:128:000000000-BF978:1:1107:22250:4558_1:N:0:46
CAAGGACAACTTGTTTCTCAGTGTACTTGGTCTTGGGCAAAAGGCTGAGAAATTACTGAGAACTTGGCTTTCTCCTTAAT
TAATAACCTGGGAAATTTGATCCATCAGGAAACACCCATGACCTGCACCCCAGCAGGAAGTGGGCGCATTCATGAGA
>M00285:128:000000000-BF978:1:1107:9536:4558_1:N:0:46
CATATTTCCAGCATCTGCAGTTGTACTCATTTTCATAAAAAGCATGAGGTACTGCTTAAGGTAAACAAACATCATCCTAT
ATTAGCCCTCAAAGAAAACTAGGCTCCAATTGACTCATAATAAAGATATTTGTGTTAGTATAGTTCACCTCAACAAAGTA
ACAACAGAAGATCAGTAGATTTACCCATTGCATAAAACTGCATCTCCCTGGTCAGCTCAGGCTGCTGCCATGTGTATCTT
ATAGGTATTAGGCCATTTCAGGTAAG
>M00285:128:000000000-BF978:1:1107:19659:4558_1:N:0:46
GCCATTGTGTTAGAATACAAGAATGTAAAAAACAGAAGCAGTAGTAGGCTACTTGGCATCTTAAGACTGTTTCCATTCAA
TAATGTCAAGGCTGATCCAATCTCAACCTCAAACACCATTCACCCACATTTTCCTCATATCCCTTCCTTTTAGATTAAAT
GTTTGAGTCCCTGGCTTGAAACTATTCAATGACTCCACCTTCATGACACTCTGGGGTAGAGAATTACAAAGAGTGAGAAC
TTCTGAAAGAAGAAATTCTTCCCCAGCTATCTGAAATGGGTAAATCATTATTCTGAAAT
>M00285:128:000000000-BF978:1:1107:18372:4559_1:N:0:46
TAAGGAGAAGCGACGGAAATAAGAGTGAGTTGTGAAGTGCACAATGGCTGATAGGTTCTGGAACATTCAGGAAATGCAGT
GTGGATAATACTGTTAGGAAACATCAGAAAACATGCCTGTCGAACAGCTTCAGCTAATTTCACAAAACACGCCCCATCTA
AAACTTTCAAAGAACACA
>M00285:128:000000000-BF978:1:1107:20794:4560_1:N:0:46
ATTAGAAGAGAAAAAAAACCCAAAATCAATATTTGAAAAAAAAAATTAAAAATCATAATAATAAAGAGTAAATTAAACCA
AAAATGAATTTAAAAAAGGAAAAAAAAAAACAAGGAGAAAAAAAAACTGGGCTAAAATTCAATAGAA
>M00285:128:000000000-BF978:1:1107:22749:4560_1:N:0:46
CAAGATCATACTTAGTAATGATTCTCCAACATCAAAAAAAGCATTGGCATTTGCTGCTTAGTTCTGCACATGGATGAAGC
ACCAGGAAAAGACAGAGAAATGAAGCTAGTAGAAACCAAGTTAGAATTGTAGATTTCAATTTGCATATCAACATACCTGC
CCTCTTAAGATAGTAATTGCAAACATTTTGCATTACTTCTTTTTGATTCACTGTGATCTATTGATTCATTCTAATTTTGT
CCAACAGAAATAAATTTCCTTTCAGCTTATCAGTATACGATTGATGACA
>M00285:128:000000000-BF978:1:1107:20466:4561_1:N:0:46
GACATGGATTGAGAATCGTTTACTGAACAAATGAATGGGAACAAACAGATCTTTCTCAGGTTGGCAGGCTGAGACCACTT
GGTTCTGCAGGGCTTGCAGCTTAGGCCCCAGCTACTCGTATACATCAAGTTGGGTAGGGGAAGCAAAGTCATGTTTCCAA
GTTTGCTGATGATACAGAACTTGGTGGAATTGTGAGTGGGGAGGATGACATAAAG
>M00285:128:000000000-BF978:1:1107:11498:4561_1:N:0:46
GTGAGGGGTGTTTGACAAAGCAACCATTGCTTTCAAATGTGAGGCTTGGTGTCATCACGGTTGTTGTGAACTCCTGAGCT
TCTAACCACATGTCCATGCCATCATTTAATGCTCCCACTTTCCTCTTCTAACATGGCCTAGCTCTGCCCAGCTCCAGGTA
AT
>M00285:128:000000000-BF978:1:1107:7955:4561_1:N:0:46
CATTGTTTAGACTGCACTTGGACTATTGTGTACAGTTCTGGTCACCACACTACAGGAAGGATGTGGTAGCAACTGGTTAG
ACTGCACTTGTACTGTTGTGTACAGTTTTGTACTATTGTGCACAATTGGTTAGACTGCACTTGGACTATTGTTTACAGTT
CTGGTTACCACACTACAGAAAGGTTGTAGTAGCACTAGAGAGAGTGCAGAAGAGATTCACCAGGGCATTGCCTGAAATGG
AGGGTTGTAGTTACAAGGGGAGATTGGATGGGCCGTGTTTATTCTCACCTGGAAGGTA
>M00285:128:000000000-BF978:1:1107:20494:4564_1:N:0:46
ACAAATAAACCTTACCGTTTATTTTGTAGAAGTCGTTTGGTAAAAGTTATTCGACTGTATCTCTTACCGTGTGAAGGTAA
TTACTAATATGGCAACAGATTTCCTATTTGCTGAAACAGCTATTTGAATGCTAAATCCATTGATTTACCACATTCTACTC
TACACCCATATAGTAACTACTGGAAAACAATTGTAGTTTATGTATTTGATGGTGCTGACTCGTTCGGTAACAGTTATTCG
ACTGTAACTCTTACTCCTAAAGAGTTACTCGCTAATATACCAGTAGATTTCCTAT
>M00285:128:000000000-BF978:1:1107:25926:4564_1:N:0:46
AAGGGTTTCTCCCCATCTCCTCTCAAGTCCTTTGGTAACTTATGAACGCTTCATTTAAGTTCCACTGAACTCCTTTGTTC
TTAAGATGAAATCATCATAGTTAACTTGAGACAAACATTAAAAATACGTACAGTGCTTTGATTAGGTATCTTCTGACAGT
TGACAAAACTTTAGTAATTGAACTGTTATTGACTAAGGAAGTCAGACAGTGTGATTATAAATTTAATAGCCAT
>M00285:128:000000000-BF978:1:1107:24625:4567_1:N:0:46
TGAGACTCCAATGCATTTCTGCTGTTAAAACGAACTGTAAAGAAAATAGACAAGACTGATAGTTGCAACATTATGGAATT
TACTGATGACTCTAAGCCATGTGTCCAGGTGGCAAGCATAAAACAAAGATAGCAGTCAAAGGACCAATTGAACAGATGAG
CTAAGGGATGGCAGATGGATCCTAATGTGGCGAAGGCACATCAGAAT
>M00285:128:000000000-BF978:1:1107:12080:4569_1:N:0:46
AACCTTTCTGTCTCTTTCTCTTTTCTTTCTTTTATGTACACATGATAGATGCTCTTTATCTCCCTTCCCCCGCCCATTCT
TGTGGGTTCCATTATTTCCCTTTTTGATTGTATTGCTTGGTGCATGGCCCACTTCCACATAGCTGAATCGCACACGCCTC
TACTCCAGACAGCCCGTGCTATCTCCTATTCCGCCTTCCGCCCTCAATACAAATAACCGTGTAGCTCACCCCCCGCTACT
TTTTGATAAACTCATTCTCTATGTCGTGTACCTCACACCACTCTAAGAAACACCAGCACT
>M00285:128:000000000-BF978:1:1107:21373:4570_1:N:0:46
CAATCAACATTAGATATTTAATTTTTTGGACACAAGACTTAAATGTTATTCATTGCCCTAAATGTGTACACCTTGAGTAT
CAATCAACACTTGAATTTTCATTATTCTCTATTTTAGGAGCTTCACTTCCTTTCGCACTTACCAAATTAAGTAAATATAT
GACTAACCCAATCATTAAACATACATTACGAATATGGTTTCAATTTCGTAAGTTCTTTGGATTGACTACATTTGTTTTGT
CAA
>M00285:128:000000000-BF978:1:1107:18044:4571_1:N:0:46
CATTCCAAGGAAAGAAACTTTCTGCTAAGTGGGAAGAGCTCTTTGAAATTAACATACAGGACCCAAGGCAGGTGTAAAAT
CTCTGCTGAAAGCATGAAAAAAAGCATCAGCGAATCAGCAGCTTGTTTTCACTGTGTCAGATATTCCTTCCTATGGATGA
GTTTCAGCCCCTCAAAATGGATTGTAAAGGTTTGAAACTAGCTGGAGAAAAAGTCCACTATCATTACTCAGTTAATAACT
GTCAACTCAAAGGCTAGATTACATTTTTCTGGAAATTGCCTTAACATTTATTTGAAGG
>M00285:128:000000000-BF978:1:1107:9869:4573_1:N:0:46
AAAGCCACTTAAATGTCGTAGTTGTATCTGATTCCATCACCTCCTCTGGCAGCGAGTTCCAGATATCAGCCACTCTCCAG
ATATAAAGTTTAACCTTCAGATCCTATTTCAAAGTCTTACCTCTCACCTTAAGCCTATGCCCTCTTGTGTTTGATACCCT
GACCATGGGTAAAAGATTGTGACTATCTATCATATCCATGCCTCCCAATCTTCTATCAGGTCACCCCTCAGCCACCTTCG
CTCCAGGGATAACAAGCTTAACCAACCCAATCTCTCCCCATAACTAAAGTCCTCGATTCC
>M00285:128:000000000-BF978:1:1107:24560:4575_1:N:0:46
AACTTTAACACAAATATTGCCTGACCTACTCAGCATTTTCTGTTTTCATTTCAGATTTCCAGCATTTGCATACATATTTT
TTGACATTGAATCCAAGCTAACCATCTGGAAACATGAATTCAAATCCTACCAATCAATTAATTGAAATCAGTA
>M00285:128:000000000-BF978:1:1107:16439:4575_1:N:0:46
ACCGATAAGCAAATTAAATGTCAAATTTCTGTTGTAATATAAAGGTGCCATGAGATTTGGGAAGTGTATGTTCCCCAGAA
CTTCCAGGAAAGAGTGTGCACATTAATCACAAAGTGAGTCCTAATTTTATTTTGTTGAATTTCACAATTATGTAACATCC
TGTTCCAACCATAATTACCAGAGTCTAAGTAGAAAAGCAGTTCTAGCTGAGGCCCTGCTTAATGCAATGTTTTTCATTCA
TTGAGAGCTGAAACTGTGAACACACTCTGCCCTGTGTAATTTGCAGAACTGTTGGCAAAT
>M00285:128:000000000-BF978:1:1107:4706:4576_1:N:0:46
ACTTTCTGAATAGGTAATGAATAGTCTCCATGGATAACAGTTTGTTTTACGAACAAACCATCTTTCAAAGATAACTTGAG
ACACATTAAAAACTTGCACATTTTTCCCCAAGTCCTTCACTAAAAATAATTTTAAAATATATTTTCTTATAAACAAATCT
TAATCCAAATTGTTAAATAATTCAATCTTCTAAATTCAAAAAGTAATGGGA
>M00285:128:000000000-BF978:1:1107:18891:4577_1:N:0:46
GAGTGTGTGTGTGGGGGGGGGGTGGGTGGTGGTGGTGTTGATGGGCCAGAATGAAAATCTTCAAAGGTTATTCAATCTCT
GATCACTACCACATGACCTGCCCAACCTCCCACTCTCATCGTTCTGCTACTCCTTCACACTAATGGCAGTGGGCTGGAGC
TGCGTGTTCCTTTAGATGAATGATCAACCCTCCATAGGGTTTTAGAGTGAATTTGATTAGACACTTCGTAACTTTGCCGG
TTCACCATATGCAT
>M00285:128:000000000-BF978:1:1107:8341:4577_1:N:0:46
GAATTGTTCTTCAGTCAATGTCTGATTTTTTTCCCTTGCATCCCAAAGAGGAGACCAGAAGGGTGACATGGTGGGAACAG
TTGGGAGAGAATGGCCCTGGAAGTCCTCAACATTTATTGCAGATCCCATGAAATCTCATGGTGTCAAATCAGGCATGGAT
GAGCAAATCTTCTGTGATGGTCACTTACAGCCCTCCAACTCATGGAAAAAAGCAGAGTAAGGGCACAAAATTTGGTTGGA
GAACTATGTCATCTGTTTAAAGAGTGGCTCAATAGTACCACCAGTGACTGAACTGGCCA
>M00285:128:000000000-BF978:1:1107:18626:4581_1:N:0:46
CGTCTCATAAAGCCCAGTTGTTCCACAACTACGAACAATTATCCCCACACTACTCCTTTTAATTAATCACCCCAAGGAAA
GTTTTGCAATATTCATTCCTGAAGCCCAATAGAGTCATTGAATTATACAGTACAGAAACAGGCCATTTGGCCCATCCCAT
TCGTTCCAACCAAAGTGTCTTCCTGAGCTG
>M00285:128:000000000-BF978:1:1107:21525:4582_1:N:0:46
GATCTACACTCTTTCCCTACACGACGCTCTTCCGATCTCGACTACACTCTTTCCCTCCACGACTCGAATCCAATCACAAA
TACACTCATTCCCTACACGGCGCGAATCCGAACAAGACAGGATGAGAATCGTGGACGGGCAGAACGTACAAGCGCAGCGG
GAACGTATACGCACTGTATTCAAGCTACTAGAATTTTAGTCAACTACACCACAGTCAATGGAAGATTGACCAGAAGAGCC
ACGGCTGTGCACAACGCTAAGCGCTGGTCAATCTGAACGCAAGTCAGGCTGACTTTGTAT
>M00285:128:000000000-BF978:1:1107:18209:4584_1:N:0:46
GCCCAACCTCTCACTTTAACTCAGGCCCTCAAGTCCAAGCAGCATTTTTGTAAATCTTCTCTGCTTTCTTTCCCGTTTAA
TGATGTCTTTCCTGTAACAGGTCAACCAAAATAGTACACAATACTCCAAGTGCAGTCTCCCTAAAGTCTTGTACAACTGT
AACATATTGTCCCAACTACTATACTCAGTGCCTTTACTGATGAGGGCTAGCATGCAAAACACATTCTTCACCACCATGTC
TACCTGTGACATCACTTTCAGCGAACTACGTAATTATACTCCTAGGTCCATCTGTTCCAC
>M00285:128:000000000-BF978:1:1107:6041:4585_1:N:0:46
TTTCGTCTTTATAAAGAAATGGAAAGGAGGGTATAGTAGCTTTTAAAAAATTTCTAATCTGCAAATATCGAAAAAAATGT
GATCTAGGTAAATTATATTTATTAGACAGCTGTTCAAAAGATGCAAAACAGTTACCAATGAATAGATCACAAAAGCATAC
TATTCCGTTTCATTTCCATAAGGAAAAAGCTGTATCTAGTCTAGATGGTTGAAAAAAAATTAGATTGTATAGGACTTGAG
AAAACAAATTTAGTCAACCCAAAGAATTTACGAAATTGAAACCATATTCGTAAAGTATGT
>M00285:128:000000000-BF978:1:1107:22001:4586_1:N:0:46
GGCTTGAGTCCTTGTCCTCTGTGGATTGCAGGGGGGATTCCAGGCAGGTGCTGGATGATCGGTGACCGACAGCTGCCAAA
AAGCCCAAGCACGTGGGAGCTGGTGGAGTGCAGCCTGCTTGGCTTCACCACTCAGCCTGCAGACAGAGTGGCCAGCTGAG
GT
>M00285:128:000000000-BF978:1:1107:10418:4589_1:N:0:46
CTGTCTCTCTCTCTCTCTTCCTCTGCCTCTGCGCGACAGCTCCAAGAGAATCTTAGATTGATGGTCGCGTTATGTTGGCT
GAAATCAGACAAAAAATTGAAATCAGACACTGCAGTCTGATTCTTTCATTCACTAACTTACCCCTTTTAGATTTTGGTCT
CTTGTTATTTTTAACTGCAATGTCTGCGCGTCCTTTTTGCTACCTTTCTCCTCCTGGGTTTTTGTTTCGGCTCTCTGTAT
TTTTATAATACACTTATAAACCTCTCCACCATATCCCTTGCGCGTACCGGCGGACCTGCC
>M00285:128:000000000-BF978:1:1107:20101:4589_1:N:0:46
CCCAGCAATGTTTATGCCACAATATCTTTCTTAGCTGGACCCAAATTAATTCTACTTCTGAGCCAATATCCTCTCTCACT
ACTGCCTTCATTATTTTTTAATAACAAGACTACCCCAACTCATTTTTTCACTTTGCCTGTTTCTTCTAAATGTACAAAGA
AGACATTTGACAGGTAGGGTGAAGCCCAATTTGCTTCATTTGACTAATAAGTACTTAGAAAACCATGAAGCACCCATCTG
CCCATAGAATTGCATCAACATCTACGTATTATATACTTGATCCAAACACTAAGTATCCAT
>M00285:128:000000000-BF978:1:1107:25755:4590_1:N:0:46
TTTTGGTTTCCATAATATCCCAAGGTTGATATTCTTCCTGCTATTATCACAGTGTGACAACAATATACTAACAGCATCAT
CCAACAGCACACTATTACATCAGCTCAAAAAAACTCATTCATAATATTCGCTAATTTACCAATGGGCCATAAAGTAAGTT
CATTGAAACTTGCACAACTTCAAAATGTCTAAAAGGGCTTTACGGGAAATTAAGTACTTTAGGTCTGGTCACCACTTTAA
TGTGGGACACAATGTGGGAGCCTATGTGTTCACAGTGAGTCTATGTGTACCACAAATAAT
>M00285:128:000000000-BF978:1:1107:26493:4591_1:N:0:46
NNNNNNNNNNNNNNNNNNNNNNNNNNNNNNNNNNN
>M00285:128:000000000-BF978:1:1107:5808:4592_1:N:0:46
AGAAAATAGGTACATGAGTAAGCCCTCCTGGCCTGCTTCCCATTTTGACATGATTGTCAGTTCAGTACCTTATTCCCACC
ACCTTCTTTGATCCCCAAGGTGTAAAGAAGTAAATCTACCTCCATGTTGAATATATTTAATCACTTAGCCTCCACTTCCC
TCTGTGGTAAAGAATTCCACAGGCTCAACATCCTTCAGACAAGGAAATTTCTCCTG
>M00285:128:000000000-BF978:1:1107:18057:4593_1:N:0:46
TAACACGCTCAATAGTATGCTTACATTATCTCAAAAATTAAACAGGGTAAATTCTGAATATCTGGTACTGCAGGCACTAA
GTAATAAACACTAAATAATAAAGGCTGATGAAACTGAAGACAAATATTGAGATGTGGGTGAGACTTGGGAAAGCTGAAGT
AGTCAGTTTGTGGACTTTAAGTACTTTTGCTTGATCTTGTGGTGCTGCCCTGTGAAACATGTTTTGGAGAAGGTATCATT
GATGCAAAGGTACATCACTGAACATTTCTGATGAGGATAATGTGCAGGCAACCCAGACCC
>M00285:128:000000000-BF978:1:1107:17920:4595_1:N:0:46
TGTAGATACCACGTGCTCTTTCTCCAGGTACATATGTGCACCGATGTAAGCCTGACAGAGGGGCAGACAATCAGCCCGGG
TACAACCCTCGATTGCCTGCCGCCCGTTTCTCTCTCCTGAAGCTGGTAGTTGTAATCCTGGTGTACACTCCAGAGAAACA
TTCCACTGTGCATGCCTGCCTTTATCCAGCTGCCACACTCAGCCCAGTTCACAGAAATTCGAGTGGAATAATGTTCCAAT
AATTTGTACATTTGGCTATGAGGAAATGGTTTGCTTGCTTTTCCCTCAATCTCCAGCTAT
>M00285:128:000000000-BF978:1:1107:25854:4596_1:N:0:46
ACTGAAGAACAAATGAATTTTTAATTATATGATAACTGCTAACTGCGATCAAAAAACTCTCTAATCCTAAAAGTTTAATT
TTGTGGAGAGTCATTCCTTCAGGAGATTTTAAAATAATATATCTTTCTGTCTATCTCTTTCAAGCCTCTCAGTAAATTCC
ATCATTATACATGGTTTAAATCTAATTTCTACTTCTTGCTTTTTTCTTGTTGGCTGAGACCGTGAGAAGGTAATTTTAAT
GTGGGAGACAGA
>M00285:128:000000000-BF978:1:1107:23055:4597_1:N:0:46
CTCCAGCATTTTGTTTGGACCCACACAGCACAGGGTCTTGATGCAGGTAGTAGCTCTGTCCCCAGACGCGCAGTGTCAGT
GTGATCAGACCCATTGATTGTTTGTGAGACTCTTTGACATTCAGTAACACTCGAGTCAAATTTTGCGACAAGTGTCAAGG
ATAATAAACCTGATTCTGATTCTAACATGTAAAATTAAGTAACTTTTCTTTTACAC
>M00285:128:000000000-BF978:1:1107:26401:4597_1:N:0:46
GATCATGTTCAAGCCTCTTCCAACATTGTAGCTGGGGAAAGCCGATACGCAGAGGTGATAACAACTTTTTCCACAAATTG
TAAATGATGTTATTAAGTCTGAAATTGATATATTTTTGGTAATCAAGGCTAATAAGTGAAAAATAAGAACGTGTATATGT
TAGGTGCCAGATCAGTGATGACCTCATTAGGTGGTAGAACAACCTGAAGAGGCTTAAATGACCTATTCCTATCCCTTTGC
TCTTCTGTCTATCCATCTGAGAAGGCAGACGGGACTGATGGTCTGATGTCTTATAGGA
>M00285:128:000000000-BF978:1:1107:8382:4601_1:N:0:46
ACATTTTGCCTGTCACGCTTCAGTACACTCTACTGGAGGGTGACTGTGCATTTGCAAAGCTGTTGGGAAGCTTGTTGCTT
TGGAAAGGTGGGAACTCTGACAACATTTGCTCAGTTCATGTGCCTGCATAGTTAGCTAAGCAGATCTGGAGAAGCCAAGA
GCATTAGTAAAAATAAGAGAATTATGAGTAAGAAGTTA
>M00285:128:000000000-BF978:1:1107:15044:4601_1:N:0:46
GATCTACACTCTTTCCCTACACGACGCCCTTCCGTCCTGATCTACACTCTTTCCCTCCACGACGCGCTTCCAACCAGATC
TACACTCTTTCGCCTCCCGCTTCCTAACAAACAAGAACCGAAGAACAGCGTGTAGGGAAGGAGTGGAGCGACGAAGTAGA
GGAGGAGCACAAAACGATGCAACAGACGCAGCGCGCCCAACCACGAGCAGACAAGAACGCCACTAGCCGAGAAGCCTACA
CAGACACAACTATGACAAACACAACAGAATCAGACAGTGATGGTAGCACACAGTACTGC
>M00285:128:000000000-BF978:1:1107:18208:4602_1:N:0:46
GACAAGGTCCTTGAAGAATATAAAGGAAGCAAGAAAGAACTTAAACGAAGAATTAAGAGGGCTCGAAGGGGCCTTGAGAT
GGCCTTGGCAACTACGATTCAGCATGATCCCAAGGCATTTTGTATGTATATAAAATCGAGAGGATAAATGGGGAGAGAAT
AGGTCCACTCAAGGACAAAGGAGGAAATCTATGCCTGGAACCAGAGAAAGTGAGCAAGGTCCTAAATGAATACATTGCAT
TGGCTTTCACCAAGTCTTCCC
>M00285:128:000000000-BF978:1:1107:4947:4602_1:N:0:46
GTTCACCCACTTTCCGCATTGCCATTACCTCTTTTGAGCTCCTGTATGTCTTGTGATTTGCAGTACAAAGCAACATTTCA
ATCTTCCACTGAATTTGTAAAAAAGCTTTTTTAAATGATCAGATAAGTAAGACAAGTCCATCATCATTAATGCAAAGCAA
CTATTAAAAGTAATGCCATAAAAATAGAAAATGACAGGTGGCCCAGCATGTGGTGCAGGGCCTTCTTAGCTCCAGTGTTC
TGTGTTCAATCCTGATCTCTGGTGCTGTTGTTGTAGAATTTGAATTTTCTACCTGTGGCT
>M00285:128:000000000-BF978:1:1107:13356:4605_1:N:0:46
TGCCGTTGGTGTATTACACGAATTTAATATGCAGTTAATATGCATGAAAACTAACAGCAAATGACGCAAGCAGAAGGGAG
GGTTAATTTATATTTTTTCATAAAACAGGTATGTCTGCAGTTATACGCAATGATGGAAAGCATACTGAGATACCCAGCAA
ACAGATGGTAAAAGGATATGGGGAAAAGCAAAAAACGTCATTTAGATCAAAATGTATCATCGAGCAGCTGATTTCTTTTC
AATAAAAAGAGCGAAAATGTATCGGTTGACAGGTTTGTTTTGGGGGTGAAGCATCAACGG
>M00285:128:000000000-BF978:1:1107:12635:4606_1:N:0:46
CTAAACCTCTTACTCCTTACCTTACATCCATGTCCTCTGGTTTTAGATGCCTCTCCCAGGAAAAAAATTCCTTCCCATCA
ATGCCTCCTATAATTTTGTATGACTCTATCATGTCCCCCCTCAGACTCCTATGCTCTAAGGGAAACAAGCCTGAC
>M00285:128:000000000-BF978:1:1107:11792:4610_1:N:0:46
TACAATGTGTATCGATGTGGGCAGGGCAGACGATATGATTTGCCATCCCGGTCACTCTCTCTTCCACCCTATCCTGTTGG
ACAGTGGATACAAAAGTTTGAAAACATGTAATACCCAACTCAAGGACAACTTCCATCACCCTGTTCAGACTTCTCAACGG
GCTTCTCGTACCCACAAGTTTAATTCTCCCAATAACC
>M00285:128:000000000-BF978:1:1107:15167:4613_1:N:0:46
TCTCTTTTTTGACGAAAAAAGCGTTTTGTGAGCTAAATCCATTGATTTCCAAATTTCACTCAAATGTCATGGAGTATCTA
CTGGAAAACAATTGTAGTGTTTGTATTTCATGGTGCTGAGTCGTTTGGTAACAGTTATTTAACTGCACCTCCTACCCCTG
AAAAGTTAATATCTGATAGAGGAACAT
>M00285:128:000000000-BF978:1:1107:5364:4613_1:N:0:46
GCGTTTGATAAGGTTCCTCATGGCAAGCTTCTTCAGAAGGTCAGAGGTCAAGGCATCCAGGGAAGATTGGCTGTGTGGAT
CAGGAATTGGCTTGCCTGTAGAAAGCAGAGGGTTATGGTGGAGGGAGTG
>M00285:128:000000000-BF978:1:1107:9947:4615_1:N:0:46
CAGATTGGAGGCCTATGACTAGTGGTGTGTCTCATAGATCTGTGTTGGTGCAATTGTTGTTTGTTGTATATATCAATGAA
GAAGATGATAACGTGGTAAATTGGATTAGTAAATTTGCGGATGACACTGAGGTTGGAGGTGTAGTGGACAGTGAGGAAGG
CTTTCAAAGCTTGCAGAGGGATCTGTACCAAATGGAAAAA
>M00285:128:000000000-BF978:1:1107:25166:4615_1:N:0:46
TGCCTACACAACATCCATATCCCTCCTATTTTCTGCTTAAGATCTTTGTATTTGTCTCCATCACCAATCCTGGCAGCACA
TTCCAGGCACCCACCACACTCTGTGTGTAAAAGACTTGCCCCATACCTCTCCTTTGACCTTACCCCTTCTCACCCTAAGT
GCGTACTCTCTAGTATTAGACATTTCGACCCCAGGGGAAAATATATCTGCTGCCTACTCTATCTATGCCTCTCATAATCT
TATAAGTTTGTAGAAGTTTAAGAAGTGTTCTGCAG
>M00285:128:000000000-BF978:1:1107:17759:4615_1:N:0:46
CTTGATCATTGGTCTTGAACGCCACAGACCTAGCCCTCAGCAGACTGTGAATTTCCTGGTTCTTCTGGGGCTTCTGGTTT
GGGAAGTCTCGCCATATTCTCAAAGGCACACACTCATCCACGTGGGTCTTGATGAAGCTGGTGACGGCTGTGGCATATTC
ATTTAGATCCGAAGATAAATCCCTGAATATGGTCCAGTCCACCGATTCAAAGCAGTCCTGTAAACGCTCCTCCCCCTCCC
TTGACCATACCTTCATTATCCTCACCACTGGTGCTGCAATCTTCAGTACTCTGCCTATAT
>M00285:128:000000000-BF978:1:1107:6408:4617_1:N:0:46
TAATAGTGTGGGGACATGTTCGGCACAGCTTTGTGGGCCGAACGGCCTGAATTGTGCTGTAGGTATCTATGTTCTATGTA
CTTGTAGATGTTTACTATCACCTTGTAGCCTCTGTCTCTACATCCACCCTCCACTCTCCCCTCTCCCCACCTCGCTCTTT
CCACCCCCTTTCTCCCTCATCCATGTCCACCTATAACCCCACCATCTAACTCCAACCACTCCACCTC
>M00285:128:000000000-BF978:1:1107:8371:4617_1:N:0:46
CTCTTGTATTGAGCACTGGTACCTTGGAAAGAGGCACTGGCTGTCCACTCTGTCTATTCCTCTTAATATTTTATACACCT
CTACTGTGACTCTTCTTATTCTCCTCTCCAAAGAGTAAAGCCCTTGCTCCCTCAGTTGTCCTCACAATTCATACTCTCTA
AGCCAGGCAGCATCCTGGTAAACCTCCTCTGAACCCTTCCAA
>M00285:128:000000000-BF978:1:1107:23855:4618_1:N:0:46
GGAACTGGAGGGCTTGAATGTAAGGAGAAACTGGATAAGTTTCAGCTTTTTTCTCTTGAGCGTATGTGGCTGAGAGATGC
CTTTATAGAGGTATATAAAATCATAAGGGACATAGATAAGATGAATGGTCACAGTCTTTTTGCCAGAGTAGGGGCATCTA
>M00285:128:000000000-BF978:1:1107:10144:4618_1:N:0:46
AGAAGCATTCAGTATATGGAGGCACTCTGACTCCCGTACAATGCTAGACAGTGACTCAAAGATAAGTGTCCTTACAACAG
ACCACAATGTCTAAGTTAGCTGTTGGAATTTGAGGATATATGGTGTCATTAGTGGCTCCATTTGATACAAAATTAAAACC
AGATCCAAACCTGACCTAAGTCAGAGTGCTTATAAATGTTATTCAGACCTGTCCCAACCTAGAAAAGTAGAAGAAAAGAC
TAATACATTGCCAGAGGACACATGGGATTA
>M00285:128:000000000-BF978:1:1107:8272:4618_1:N:0:46
GACTGTGGGTGGAGGTAAAGTTCAGTTCTGGTCAGGGGTGCAACAGCAGGAAGGGGAGAACATTATTGACTTCGCTGGAA
AGGAATATGGGGTGGCAAGTTGTAGGTGATGACCTCCTGTGCCCACACCAGAGCTGTATTTTATCCCCATGATCGTGTAG
AATGATAGAATACTGATGCTAGTTAGAACCCTCACTTGTTGCATTTAAACTCAATTGACAGTGATTACTGATTACAGGAT
CACTCTTACATAAAAGCCCCAAATGTGTGATTAACAATCTTGGTGCTTGGAATAGTTCTT
>M00285:128:000000000-BF978:1:1107:22974:4621_1:N:0:46
CTTCCCGTGCTTTGGCATTACGCTGGCTGAGCTGTAACATTGGAAAACTGAGCTGTTCCATTTGTGTAACTGGAATTAAT
TTGTGTTGTATTTCACAAGAGATTAGGTCCTTATTATAATATAGAAGGCCATTCAGCCCATCGGATCCATGGAGAAACAA
AGGGCTGCAGAGAAAAGCAGGCAGTCATATTGG
>M00285:128:000000000-BF978:1:1107:16521:4621_1:N:0:46
TATGTATTTCAAGGTGCGGAGTCGTCTTGTACCAGTTATCTCAGTGTACCTCTTAACCCTGAAAAGTTAATAGTTGATAC
AACAACAGATTTCCAGTTTGGCTAAAACAGCGTTTGATCAGCTAAATCAATTGATTTTCCAATTTCTACATAAAAGCTAT
GTAGTATTAAGTAAAACAATTGTCTTTTATGTATTACGTGGTGCTGAGTCGTTTGGTAACAGTTATTTATCTCTACCACT
TACCACTGAAAAGATAATGGCTGATGTAGCAATAGATTTCCTATTTGGCTAAAACAGCGT
>M00285:128:000000000-BF978:1:1107:22928:4622_1:N:0:46
ATTTCATGTTGCTGAGTCGTTTGGTAACAGTCATTTAACTGTGCCTCTTACCCCTGAAAAGGTAATCTTGATATATCACC
AGATTTCGTATTAGGCTAAAACAGCATTTATTAAGCTAAAACCATTCATTTCCAAGTTTCCTCACAAAACCCATGAGTAT
CTACAAGAGAACAGTTGTAGTGTATGTATTTCATGCTGCTGAGTCGTTTGGTAACAGTTATTTAACTGTACCTCTTACCC
ATGAAAAGGTAATCTTGATATATCACCAGATGTCTTAATAGGGTAAAACAGCGTT
>M00285:128:000000000-BF978:1:1107:17141:4623_1:N:0:46
AACCTTGAAATCTGTTGTAATATCAACGATTAACTTTTCAGGGTTAAGAGGTACACTTAAATAACTGGTACCAAACGACT
CCGCACCAGGTAATACATATACTACAACTGTTTTCATGTAGATTCTCCATGCATTTTGTGTAAAAAGTGTAAAATCAATG
CATTTAGTTTGTAAAACGCTGTTTTAGCCAAACTGGAAT
>M00285:128:000000000-BF978:1:1107:16892:4625_1:N:0:46
GATCTACACTCTTTCCCTACACGACGCCCTTCCGATCTAGACTACTCGCCTTCCCTACTCTACTCCCATCAGAACTACAC
TCTTCCCCTGCCCTACACGGCTCGCATCTGAACTCCACCCTTCCCCACCACCAACCGATCCGCCACAACACCCGAGCAGT
CTACCCCACGGCACGCGACCACACGCACGAGGACAGGCCAGTGGGCCGAGAGGCAGAGGCGGGCAGAGAGCGATAGCGCA
GAGAGACCGAGAGAGCGAGAACACACGAGCGTCGATAAGCAAAAGAGGCGAAGAACGC
>M00285:128:000000000-BF978:1:1107:17772:4627_1:N:0:46
TGATGGCATTGACCACAGGACACTTACTTTCCGCCCCGGTCGAAATCGGGGCCCGTTCCCCTGTGTCAGCCCACCCTTCA
CCAGCCATGTACTCCCATGCTGAGTGCCATTCTCTCAGGGACGGTGCTGTGTTTTAGAACAGCGTAGCACACTGCATATC
TCAGCCTGCAGTTACCACCCATCATGAGGAGGAAGTGGCTCACGTAAAA
>M00285:128:000000000-BF978:1:1107:5588:4628_1:N:0:46
AATTTATTAAACAGAACATGCCTGCAATGTATATCCATGGGGCAGAAGGCAATCATCAACAATGATGGAACTAATGTTAG
GGGGGTTAGAAAATCTGACAAAGGCTGTGTTGCAAAGATCAGAAGAGGTCAGGAAAGTT
>M00285:128:000000000-BF978:1:1107:10777:4628_1:N:0:46
GACCCATGGAATCACTGGGGTCCGACCACACACCAGGTCTAATCTTGCTGAGAATCTGGGAAGTGATTTCCCCAGCATGG
TACTGGGATTCCCAGCAAGACAGGGATCTACTGCTGGATTCCTGTGGAGCCTGGTATTGGAGTCGAGCAGCAGATGCAAC
TCCATTTAATGAGTGCTAGACCTCTGTACTGTAAAGTGAATGCATGTC
>M00285:128:000000000-BF978:1:1107:5309:4630_1:N:0:46
AGTACAGAAAGCAAAGGAGGAGGCTATGGAATATAATCCCTTGCCTCACGCTCAAGAAATCCAAGGGTGACAGGAGGCAG
ATCCTCATATCCCACAACCTCCAGCATGCGATCACAGGCAGGAGATGAACAGAGAGGATTCCCTTCCTGGAAGACATCCT
AAAGCCCGTCACGACCTCC
>M00285:128:000000000-BF978:1:1107:13625:4632_1:N:0:46
TGCAGTCCTTTACAGATTCCGAACACCGTTTGGACGAAAGCAAATCTTTCTCTTCCCTCTCACCTCTCAGCAAACCTCTC
AACAAAACTCTTAACTGTTTGCTTAAAACCCAATAAATTCACATTGAAAATGGCCTTGCCGTGAAAAATGTTTTCTGGTA
CCTGTTCGATCTGTGTCACTCTCCATTTTCTATACTCTTAATTATGTGCCCTTTTCCGAGGAAAACGATTCCCGCATCTC
CAGTCTCACATCATGTTGTAACCACTCCGGCGCAGGAAATATTGTGGTTAATAACATCTG
>M00285:128:000000000-BF978:1:1107:21115:4633_1:N:0:46
TTGCACTCAGACACCTAAATAAATTGTTTCTGAGTCTCTTAGAACACAGAACATAGAATATAGAACACTACAGCAACAGC
CTGTCCTGGCCAAATCACATAGATGCCATTGCCAAGAAAGCTCACCAGTGCCACTACTTCCTCAGGAGGCTAAAGAAATT
CGGTTTGTCCCCTTTGACTCTCACCAACTTCTATCAGTGCACCATAGAAAGCATACTGTCTGGATGTATCACAGCTTGGT
ACAGCAACTGCTCTACCCAGAACCACAAGAAACTGCAGAGACTTGTGGACACAGCCCAAC
>M00285:128:000000000-BF978:1:1107:21727:4635_1:N:0:46
CAGCCAATCAACCCACACACCTTGGGGCATGGGAGGGAACCCGAGCACCCAAAGGAAACCAGCACAGTCACAGAGAGAAT
GTGTGAACTCCACACAGACTGCACCCAAGGTCGGGATCAAACCCAGGTCAGGGGGCAGTGAGAAGCAGCGCCAACTGCTC
TATCACCGTGCCAATGTGAAAGGTGCTACAGAAATGCAAGATTTTTCTTTCAAAGTCAGCCCCACACAAGTTACTTGAAG
ATCCCACATTGTTCCTGCACATTTTTACACTTCATCAGCTCCCCCCAGCACTGTACA
>M00285:128:000000000-BF978:1:1107:24776:4635_1:N:0:46
ATCTGCTGGCAATTCACTGCTTTAATGTTATACTAAGTGCTTTTTTTTTATTGGTTAATTAGGTTTTAGATTCATACCTT
TCTTTTTTTTTATGTTTTGTTTGTAATAATTAAGTATTTTAACAAATGATTGATTATTTGCTTTTTTTTTAAAACAATTA
TTAAACTGTATTTTTTTTAA
>M00285:128:000000000-BF978:1:1107:23161:4636_1:N:0:46
CTCATCAGATTTCACTATTATATGTGCACACACACATACACACAATACACACATTTGCTGTAAAGATAATGTTCTTTGGC
TTACACCAGTTGCTCAAGATGAAATATCTTTTATGTATGCATACAATGGATGAAATATAAAATACATTCCAAGATGATCT
CAGTGTTAAACTGCATAAAAAGGTTTTCTTTTCCATCATAGGAATTCTTATTTTCAAATTTGGTTTCATTGAGTTGAAAT
CTACACCTGAAGGTTGTGATTTGTAGAAACTTGTAACTATTGGTATTGGTTTATTATTGT
>M00285:128:000000000-BF978:1:1107:15334:4637_1:N:0:46
AGTCCAATTTTGGCAGCTCTTGCAGGTTTCAAAAATATTGCTTCAGTATGTTTTTCCAAGCTTATAAAAAAACTTTCTGA
CCTTTCTCTCAGTGGAATGTTCTGGTGGGAAAAGTCAGTTTGTGGATTACTTCCTTGGTTGGTTTTTATAAATATACTTG
GAGCAATCATTTCAGCTTATGTCAAAAAGGACAATCTGTGTTTTGGATGCAAAACACTCAATAGGTG
>M00285:128:000000000-BF978:1:1107:20267:4641_1:N:0:46
TATCCTTGTGGCTTTTGAATCGCGCCCATTACTCCAGAAGCGGACTAGAGCCCTCCTCATGGCTTGTCATGTATGGTCAG
GCCAGTTCATGTTATTAGTGCGGATGGCTGACGCTACTCCTTCAGGGATACATTGTAGTAGGAGGGCGTTAAACTGGGGG
GAGGTATTGCATCGGTTGTAGGCATCATAAGTAACATA
>M00285:128:000000000-BF978:1:1107:13700:4641_1:N:0:46
AATATAACTATAATACCCCTAATACTAAATGTACAGACACTTGAACTCAAGTGCACCCAAAAGGGTGAGCAACGCAATAG
GCACAATGGTATGTTCTAGTCATTGGTTCACCACTAAAAAGTTTACCTGAGCCTCAGATGTTGAACATTTTAAGGAGTGA
AGACATAGAACTGACCCAAGTTTCCCCACAAATCCCCAAAAGGAGTGCCACATGAGAAATACCATTCTATCCATCCCTGA
TATGAAAATGTTGTTATGGGTGTGAAGGTGATTCAAGCCTGGTT
>M00285:128:000000000-BF978:1:1107:16250:4642_1:N:0:46
CAATGGGCAAGGGTGGACAGTCGATGTTGAGACCCTTCATCTGGACTAACATCATTACAAGGATGTTGCCAGGACTTGAG
GTACTGAGTTATAGGATGAGGTTGGACAGGCTAGGACTTTGTTCCCTGGTCCAAAGGAGG
>M00285:128:000000000-BF978:1:1107:22643:4644_1:N:0:46
GGTCGCTGGCGCTGTAATAACGTCACCCTAATCACTACACTACCAATCCTGCCTTGCTCTGGTCTCTGCTTTGCTTCCCT
CTGTCTTTCTGCATGGAGTCCCATCCCCCTGCCATATTAGTTGCAACCCTCCCCAAAAGCACTAGCAAACAATCACTCTG
GGACATTGATCCCAGTCCTGCCCAGGTG
>M00285:128:000000000-BF978:1:1107:8338:4644_1:N:0:46
AACGTTAAACTGATTTAATACAACTTGGATGCAAGTGCCAAAGGCGTTGCAGCCGATGAGAAGCTATGAATTCTACTAGT
AGTTGGATACGTAGATGCAACACTAACCACCTCTCCAGGTGGTGTTGGATAGAACGTAAGAAATAGGAGCAGGAGGAGGC
CATCTGGCCCATCGAGTCTGCTCCACCATTCAACAAGATCATGGCTGATCTGTCCGTGGACTCGGATCCACCTACTTGCC
TTTTTCCCATAACACTCTATTCTCCTACTGTGTAAAAATCTATCTAACTGTGTCTTAAAT
>M00285:128:000000000-BF978:1:1107:21321:4646_1:N:0:46
TGGTCACTTACTGAGGATCATTTACTGAGATTTGGCCACTCACCGAGGATCGGTCACTCACTAATGATCAGTAACTTGCT
GATCATCAGTCATTCACTAAGTATCAATAACACGCTGAGGTTTGGTCACTCACTGAGGATCGATCACTTGCTGAGGATTG
GTCACTCACCTTAGGTTGGTCACTCACTGATGACCAGTCACTGACAGAGATAAGATCGCTCACTGAGATGTGGTCTGTCA
CTGAGAATCAGTCACTCATTTTGGAACAGACAATCACTCCCTGGGAGTTTATCAATTGAT
>M00285:128:000000000-BF978:1:1107:12770:4646_1:N:0:46
TAAGGCAGCAAGCCACCAATACAACCTCCGAGCCACAAGAAATTAATCAAAATATCTTCTCTAAACTTAGATAAAACAAT
TAAGTTTCAATTCATAAAGTATAAACTGATGCAATTTCAGCAGAATATATTCATACTTACACCAATTTCTGGAAGCAAAT
GCTGGACCAATCCACTGTTTTTGTACCATGATCTATTATTCAAATACTGCTGAGATAGCCCCATGCAATGCAACAAAGGC
CCTATACTCCCAATATATGCTGTTATAGATTGAAAAAATATCAATTCTAGATCAAAAGTG
>M00285:128:000000000-BF978:1:1107:9378:4647_1:N:0:46
AAATCCTTCCTGTCTCCATTGACATGAAGGACCCCTCAAGAAAGCTTCATTCAGCAATATTGAGCAGCTAATACTGCAGA
AATGGGATGGACAGCATTAGTGGCATGGCCAAATTGGAATCAATTCCACAAACATGCTAGTGGTGAGGTAAATTCAAAAA
AATGACCACTCTGTTCATTTTAAAATCTTAATTAACCTTGAACTTAAATTCATATGCATGTTGGTATGCTTTCAAGCAAA
TTAACATGATATAGACAATGTGAACCTAATCATCTGGACAAGATTATGCTGGTAAATTGG
>M00285:128:000000000-BF978:1:1107:23652:4648_1:N:0:46
CAGGTACAAATCTCTGCTCCTTTCAGATATTTCGGTTGGGTTTTATTTTCACTTGAGTAGACAGGAAGTGGTTTATTTTA
TCAACTCATCAAGAAGGTTGCTCTTCACTGCTGTGTTCTGTCAATGGAGAATAAAATGTGTTCATGCATACCAAGTTCCA
CTTCCAAAGTGAGTAATTTCTACACTGTTTAATACTTTTGCAGCTAACTTCGAGTAGTGTAATTTTTTAAACTTGTTTAT
AAACTCTTGTTAGCTTTTTA
>M00285:128:000000000-BF978:1:1107:15975:4649_1:N:0:46
GTCAGACATGGAAATAATGTGGGTTACACTTTGCAGTCACTTGGAACGACTGTGCCCTCCGTGCTGAGAAGTTGGCCTGG
AAGAGGACACAGACTGTGGTTTCCTCATCCTGCCAGAGGATTTGGATGATCTTGCTGTCACAGCACAACCGTTCAGTAGT
CCATGTGGTTTGTGCCAGGTTTGA
>M00285:128:000000000-BF978:1:1107:20813:4649_1:N:0:46
AACAGCCACTCAAATCGGAGGGCACTGTAATCAGGGAGGGTTGACCTCGTCAGTTGCCAGAACTTGTCGGCAGGTTGTCC
ATGGAGACAGAGACTGCAGTCAGGAAGGAATGTTTTAGTCAGTCACCTAAAGACATAGATCACTGGATCATCGGCAGGTT
GGCCACTAAAATGGTGTTGAGTATGCTGGGTTAGTCTGGTAGCTCAGCGACAGAGGGGATTGGAGGTTGTAGACATATTA
TTGTTACCTCT
>M00285:128:000000000-BF978:1:1107:11345:4651_1:N:0:46
CAAGAGGTGGTGCCTCAAGAAGGCAACACCCATAAGGCCCCTAACCACCCGTCACATGCCCTCTTCTCATTACTACCATC
GGTGAGGAGCTACAGGAGCCTGAAGACCCACATTCATTGTTTCAGGAACAGCTTCTTCTCTCCGCCATCAGATTTCTGAA
CAGTCCTTGAACCCATGAACACTACTTCATTATTCCTCTTTTGCAATATTTATTTCTTTTTGAAGCTTATTGTAATTTGT
ATGTCTTGCACTGTACTGTTGCTGCAAAACAACAAAGTTCACAACATATGTCAGTGATA
>M00285:128:000000000-BF978:1:1107:5213:4652_1:N:0:46
GCAGAGAGACACCTGTAATCTTCTCTGCAGCTCTCACTATTTTCTGCAGGGACTTCTGCCCAGCGGCTGAACAGCTCCCA
TACCAGATGGTGGTGCAGTGTGTCAGGATACTCTCCATGGTTCCTCTATATGGGAGGAAGGGGCTAGATAGTATTAGGTG
AGGTTTAAAGGTCACCACAACATTGTGGGCAAAAGGGCCTGTATTGTGCTCTACTGTTTTGTGTTCTATAAACAGATGAG
GAGGAATTTCTTTAGCCTGAGGGCAGTTAATCTATGGAATT
>M00285:128:000000000-BF978:1:1107:25423:4658_1:N:0:46
TGAGGCCCGTTGCAGGATGAGGGTCACCATTCCAACTGGGAACAATGAGGAATCTCTGGAATTCTGTCCGGGGGGCGTGG
AGGTGGGCTGGGGGGTCCGGCAGATCACCGGTCCGTCGGAGAGCTGAGTATAGTGGGTGATGTGCAGGAGATGGGGCTCA
GGCTGAGAACGGCAGCCGGGACCTTATTGAACGGGTCAAGTGACCTGC
>M00285:128:000000000-BF978:1:1107:9401:4658_1:N:0:46
GCTAAAATTGCAATTAATGTCTGCAATGATCCAGCCAGGAGGTGAGCGCAATGACATTACTCAGTTGTTATTCTTCAGAT
ATTTGCCTTAGCCAAGATATCAATCTTAGTAAAGCCACCATTGTTCTGGGCTCCTCTCTTTTCCATAACATACTATCTTG
TCATGCAGTAAAAGCAAGCAAGTGTGTTTGAGTTGCTTTGAACAGGGACATAAAAGGGCTTATGCACACAGTTTATGCAT
GTGAAAGTTAAGAAGAAACAAAGGTAGAATTAGTATCAGGATGTGCGAAGTGTATATCC
>M00285:128:000000000-BF978:1:1107:11689:4659_1:N:0:46
GGAGAGAGGCAAGAGAAATCTGCAACAGAGCTGTTGGCAAATATGTCTGCAGGTCATTTTGGCAGACAACAATAACTACA
GTGTGAGGTGCTTCACTGTATAAAATATATATTTTTAAATCATAAAGTGAGGATGTATCATTCCCGTGTTTGCAAGTACA
GTGCTTTTAAAAGTGCAACAATCTTCAGCTGGTCTATCCTTGTTCTCAATTATAGATCGGAGAGCACACGTCTGAACTCC
AGTCACTCCGCGAAATCTCGTATGCCGTCTTCTGCTTGAAAAAAAAAAAAGCGAAATCAC
>M00285:128:000000000-BF978:1:1107:19486:4660_1:N:0:46
CAGATGGAATTTAACTTAGTTAAGTGTGAGGTGTTGTAATTTGGGAAGTTAAACCAGGGCAGGACTTGCACAGTAAATGG
CTGGTCCCTGGGGAGTGCTGTAGAACAGAGAGACCCAGGGGTACATGTACATAGTTCACCGAAAGTGGCGACACAGTTTG
ACAGGGTGGTGAAGAAGGCATTTGGCACGCTGGCCTTCATTGGTCAGGGCACTGAGTACAGGAGTTGGGACGTTGTGTTA
CATCTGTACAAGATGTTGGTGAGATCGCACTTGAAGCACTGTGTGCAGTTCTGGTCGCCC
>M00285:128:000000000-BF978:1:1107:18935:4661_1:N:0:46
CATAGATTGAGTGGACAGTCAGAGACTTTTTCCCAGGGTGAAAATGGCTAACACGAGGGGGCATAATTTTAAGGAGATTG
GAGGAAGATATAAGGGGGATGTCAGAGTTAAGTTTTATACACAGAGAGTGGTGGGTACATGGAATACACTGCCGACAGAG
GTTGTGGGAGCAGATACATTAGGAACATTTAAGAAACTCTTAGATAGACACATTAATAATAGGGAAATGGAGGGCTATGT
GGGAGGGAAGGGTTAGATAGATCTTAGAACAGGATAAAATGTCGGCACAACATTGTGAGC
>M00285:128:000000000-BF978:1:1107:21949:4662_1:N:0:46
CCTGTGAATTGCTTTTATCCTGAATGTTTGAACAGCTGCCATTTGTTGCGATCGCGCTTCATTTCGATTACTACTCCGCC
ATTCTTATTGTCAACAGTAATCTGTTTGGCCCTGGCGGTACACTTCGTTGACACTGGGACCATCATATTAGTCCTATTTG
TTGATTTGTTTGGCATTTGCACTTTGCTATCAAAACATCA
>M00285:128:000000000-BF978:1:1107:25676:4662_1:N:0:46
ACCTTAACTGCATTCCCTCTGGTATTGGCTTGCTCAATAATGGGAAAAAGATATTGCTTGCCCCCCCTATCTATGGAATT
TTACACACTTCCAACAGATCACCCCTCAGCCTCTGCCGCTCCAGAGGAAAGAAACCAAGTTTGTCCAGCCTCTCCTGGTA
GCACATGCCCTCTAATC
>M00285:128:000000000-BF978:1:1107:11170:4662_1:N:0:46
GAGCAGCATCTAATACATACACTACAACTGTTTGCCTATTGATATTCCATGAGTTTTGTGAAGAAACTGGCAAATGAATG
GTTTTATCTTTTAAAACGCATTAGCCTAATAAGAAATGGGTTGATATATTAGAGATTACCTTTTCAGTGGTA
>M00285:128:000000000-BF978:1:1107:23608:4662_1:N:0:46
TACACGAGAACATTTGTAGTGCATGTATCTCATGATGCTGAGTCGTTTACTAACAGTTATTTAAGATTACCTCTTCCCCA
TGAAATGTTGATCGCCCATGTAGCAACAGAATTCCTATTTAGCTAAAACAGCGTTTTATAAGCTAAATCAATTGATTTTC
CAATTGCTACATGCATGCTATGTAGTATTACAGTAAAGCAAT
>M00285:128:000000000-BF978:1:1107:21030:4664_1:N:0:46
CAAAAACAGACGGCTGTTAAACTGGAGTTTAATTCTACAAGAATTTGATCTCATGATAATTCACATTAAGGGCAAAGATA
ATGTAATTGCTGATTGCCTTT
>M00285:128:000000000-BF978:1:1107:9257:4664_1:N:0:46
GTGCAGCCATGGCAACACACAAGGCTCTTGAAAAGGGCACACAGGCAAAGCCAAGGACCCTGGTAGCCGCATTGCCATGG
ATGGGAAGGGACTTACCGGTGCTATAGCCATCAGGCAAAAGCGAGAAAAAAAGCACACACATGCAAGGAGAATAGAAACA
AAGTGGGAAAAAAAAGGTT
>M00285:128:000000000-BF978:1:1107:20390:4664_1:N:0:46
GATCTACACTCTTTCCCTACACGACGCTCTTCCGATCTCGACTACACTTATTCCCTGCCCTACTTTCATACTATCTCTGA
AATTCTCATGGCAGAAGCCCGCACCGCCACTGAAAACGCAAGCCGTGAGCTATCAACGCGTTTCGACTTTCGCGGTATTG
ACGCGAGCTTTGAGTACAAAGATAAAACCGTGGTCATGAAAGCTGAAGCTGAATTCCAACTTCAGCAAATGGAAAGCATG
TTTAGAACGGCGATGCCTAAACGTAACGTCGACACTTCATCTCGGGATGTTAAACCCTAC
>M00285:128:000000000-BF978:1:1107:11303:4665_1:N:0:46
AACATATAAAATGGTACTTCACCAGAGCGACTATCAAACCTCATTGACACTGGACTGTATAAAGGAGATGCTTGATCACA
AGCAATAGGTTCAGAAGAGCATTTTTACATTATGAAGAGGGATGAGATTTTTAAAAAATGTTTTTAATACAGCACAGTAA
CAGGCCCTTCAAACCCAACAAGCCCGCGCCACCAAATTTCATCCATGTTAACCTACTATCCTGTACATGTTTTGAATGTG
GGAGGAAACGAGATCGGAAGAGCAACCGCAGGAACTCCAGCTACTCTGCGAAATCCCGTT
>M00285:128:000000000-BF978:1:1107:14162:4665_1:N:0:46
ATACATTCCAGGAGGTATTTTGAAGTTATGCACAAAAATATTTGGATAATTTCTTTGTCCTCATTCTCCAATATAGTGTC
TCCTATCCAGGTCTATAAAGGACCCACATTAACTTGTGCTAGTCTTTTCCCATGTACATATGTAGAGGAACTTATAATAG
TTTCTTTTTGCTTCTTCCTAGATTAGTCCAATATACTTCAATTTTTATCAATCACTTGGGTCTTTTGTGTTCTGTTACCC
TAAACTTATCCCCACCAGAGGAAATGGTCTCTCACCATTTTTTTCCATCAAATCCTTTTT
>M00285:128:000000000-BF978:1:1107:6637:4667_1:N:0:46
CTCCAAGTGCTCATAGATCCTGTCCTTCAAAATCCTTTCCAACAGCTTACCTACCACAGACGTGAGACTCACCGGTCTGT
AATTTCCCGGACTATCTCTACTGCCTTTCTTAAACAAGGGAACAACATCCGCTACCCGCCAATCCTCCGGCACCATCCCC
GTGGACAACGAGGACTCAAAGATCCTCACCAGCGGATCAACAATCTCCTCCCTCGCCTCCCGAAGCAGCCTGGGGAATAT
TCCATCAGGCCCCGGAGACTTATCAGTCTTGATACTACTT
>M00285:128:000000000-BF978:1:1107:16994:4667_1:N:0:46
ATTGGCTACATGATTAATAAAGCTGTATCCTTGTTACCTATAACCATTGGTGCGTATACGGAACGAGCTGCCAGAGGAAG
TGGTGGAGGCAGGTATAATAACAGCATTAAAAGACATTTGGACAGGTACATGGATAGGAGAGGTTTGGAGAGATATGGAC
CAAATATGGGCAAATGGGATTGGTTTAGATGAGCATCTTGGTTGGCATGGGCATTAGGTCAAAGGGCCTATTTCCGTG
>M00285:128:000000000-BF978:1:1107:15894:4668_1:N:0:46
GTCATTGATATAGACAACAAACAACAATGGTATCAGCACAGATCCCTAAGGCACTCCACTAATCACAGGCCTCCAGTCTG
AGAAATAATCATCCACTAACAACTGTCTTCTCCCACACAGCCAGTTTCAAGTCCAGTTTACAGTCTCTCCATGGTATTAG
TATATTGTCATTTGTTTCAAGGTACAGTGAAAAACTTACCTTGCATGCCAATTGTACAGGCCAATTCATTACACAGTGCA
GT
>M00285:128:000000000-BF978:1:1107:25566:4669_1:N:0:46
CTGGCCCCGGCGACTTATCTAACTTAATACTCTCCAAAAGTTTCAGCACCTCCTCCTTCCTAATATCCACCCACTCAATC
CTTTCTGGCCGCTGCATGCCCCCACTACAATCCCCTAGATCCTTCTCCGTAGTGAATACCGAAGTAAAGTATTCATTAAG
CACCTCCGCTATTTCTGCCG
>M00285:128:000000000-BF978:1:1107:26752:4669_1:N:0:46
AGGCAAAAAAATTTTATTCTATTGAAAAGCCATCGTGCCTCCATTGCAAGTTCTCATTTTGATAAATTTTGGAAGCAGAT
AAAATTATTTCTGATGCAGAGGTCACAAACCAAGTCTCAACCAGTCTGAATTATGGCTTTCTCAGTTTACAATTAAGTAT
GGCTTTAAACATTAAGACTGATTATGCTATTTCTGGGCTTATCTTGAG
>M00285:128:000000000-BF978:1:1107:19978:4670_1:N:0:46
ATCAACAAAGGACATTTGTTGTTGCTAACCTTTTGTGTCGTGAAGCAGTTTGAACATCCTGATGGACACAGCAAATGATC
AGCAGTTTCCAGTGTTACGAAGTAGCTTACTTAGGCAAATATCCCTTTAAGATGGGACATTGTGTGTGTGTGCGCAACGT
GTTGCGTCAGCAGAATATGGGACTAACGTGATGAGGTCATTGCAAGAAAAAAAAGATAAGAGAGAGAGAGATAGACAGAT
GAAAAAGATCGGAAGAGACACGTCTGAACTCCAGTCACTCCGCGAAATCTCGTATGCCGT
>M00285:128:000000000-BF978:1:1107:19038:4675_1:N:0:46
CCCCCCATACTATCATTTTTAACTTATAAATAATGTTTGCGATGGTGGTGACATATTCATCAAGGCTGGCTGCTGAGTCT
GAACACGAACCAGTCTACCGACTCAAAGCAGTCATGTAGAAGC
>M00285:128:000000000-BF978:1:1107:17912:4676_1:N:0:46
AGAATACAGTTTTGTAAATATTTAGTCCTGACCCAGTGCTTTGGTAGAATGGCCAATTTTAAGAGTCTACCAGATAAGAA
GGCATCTCACTGTACCTGATTCCTTACTGTGTCATTCAGTTCCAAGCTAGCTCACCAACTACAACCCTGGGGAAAGTCTC
CCAACCAGTTTCTGTCATATGCCCAATCCATCCCTCCCCCAACTTTCTCCACAACATGCAACTAATTTTTTTCTCTCTTT
CCCAGTTCGGACAAAGGGTTTGTTGACCTGAAACTTTAATTCTGTTTATCTTTCTGCAT
>M00285:128:000000000-BF978:1:1107:25920:4678_1:N:0:46
ACACTTTACTCTGTACTGTTACAGTTTTCATCTGTTCTACATCAATGCACTCTGTATTAACCCAATGTAACTGCACTGTG
TAATGATTTGACTAGTATGATCGGTATGCAAGACAAGCTTTTCTCTGTACCTTGGTACAAGTGACAATAATATACCAATA
CCAAAATTGGTGGAGCCACAGATAGCAAAGAAGTTCTATAAGGGATATTGAGGGATGTGGATCGACTGGAAAGTTGGGCA
GAGCAGTGGCAGATAGAATTTAATCCAGACAAGTGTGAGGTAATGCATTTTGGGATGTC
>M00285:128:000000000-BF978:1:1107:7466:4679_1:N:0:46
AACTTTGTAAGGCCTTGCACATAGTCCCACAAAGCAGGCTGGCCAGGAAGCTAAGATCATATGTGATCACATGTGACCCA
ATCAATTTGATACAATCTTGAGTCTTAAAGTAATGGTAAACTGGTCAGTGAACACAAGTGTTGTTGGAGACGATGAAAGC
AAATTAAACAAATGCAAAGAAAAACAAAGGGATGGCAGATGAATTGAGTTCAGACAAGTGCTTAGTTTTGCATTTTGTTA
TGTCAAGCAAGGAGAGGAGATACACAGTGAGTGGC
>M00285:128:000000000-BF978:1:1107:25308:4680_1:N:0:46
GACGGCATCTGGAATCATGGATACGGACTCCCACAACGCCGTGGCACTCAAGCTCCCTGTTTTCTGGACCTCACAGCCTC
AAGTCTGGTTTGAACAGGCGGAGGCCCATTTCAGCATCAGGGGCATCGAAGCCGACGCCACGAAGTATTACTACATGGTC
AGCGCCCTCG
>M00285:128:000000000-BF978:1:1107:12509:4680_1:N:0:46
AAATTAATTAAAATTAGTGCATCAAAAGAAATAAAAAGTGGTTTCGGGAAATCTCAAGAACAAACAGTGCCGGAAGCGCC
CAGCAGGTCAGACAGCATCTCGGACAGCCCCAGTTCTGATACCGCTGGTTGCACCATTTCTATCCCTATGTATGCAGCCC
GATGTACCCAGTTTACAGTGTTTGCTGCTTTTAATTTTATATGAAAAACATTTTGATCCTGTTACTTTGCAGGAAACATA
TCAGCCAATTGTGCTTTGCAGGAACCAACTCAGCAATAAGAAAAGGATCAAGTAGCTC
>M00285:128:000000000-BF978:1:1107:23339:4680_1:N:0:46
GCAAAGTACTGATTTAGCACCTCCGCCATCTCTTTATCATCCATAATAACCTCTCCCGTAGCATTATCTATTGGTTCTAT
ATCAACCCGCGTCTCTCTTTTACTCCTTATATAGTTAAAAAAAACCTCTTAGTATCCTTTTGAA
>M00285:128:000000000-BF978:1:1107:10600:4681_1:N:0:46
ACATCTCTACCCTGCACTCAAATTCTTTTGCTGCGTACCATTTGCTTCCCTAATTGCTTGCTGTATCTGCATGCTAACTT
TCAGTGATTCGTGTATGAGGATACCTGGGTATCTCAGAAAACCAGCACATCTCAATCTTTCACTGTGTAAAAATCTACTG
TTCTCCATAAGTTCTGGAATGAACAAAAAAATAAATCATCCCAATGAGAGCCATAATGAATTAAGTACTCTGGTTTTAGT
AGAACATGGAATCAAATATGCAT
>M00285:128:000000000-BF978:1:1107:15595:4682_1:N:0:46
TAATATTGAAACAGATCCAAAGGAGTTACCAGCCAGTAATTAAGAAATACAGTTTAATAATTATTTCAAAAAAGAAAGCA
AATAATCAATCATTTGTTAAAATACTTAATTATTATTCAAACAAAACATTAAAAAAAGAACAGAAAGGTATGAATCAAAA
ACCTGAATAAACAGTAAGAAAAGTGTATAGTATAGCGATAAAACACTGAATTGCCACCAGATTTCTTGACAGCCAAAATT
AAAAGCTAACCTGACAAGAATTTCTCAGCTTCTGCAATTGATCTGAACCACTTGCGCATT
>M00285:128:000000000-BF978:1:1107:7359:4687_1:N:0:46
TTGGCTCTGGTGAAGGATGGGCTAATTCTATGCAGGTGATGAATGCAAGTTTAAATCTCCCAGGTCTCATGTTATTAAGA
TTGGGACGGTTTCTCAGCACCTTGGCCCTTATCCACATGATTACCACCTTGAGTTAAAACACAGGTTTATACATCTGTCA
CCAAG
>M00285:128:000000000-BF978:1:1107:6157:4687_1:N:0:46
GAAAATACGAGCAGATTCACTGGACAAAATTTAAAATGATTGGGAAATTGATCTCCAGATTTCTATTTCTATAGAGACTT
GGAAGAAAATTCTTCATTTAGTTAATACATCCTCAATGTGTGCCAGACATTCATTGATACAGTTTAAAGTTGTGCACAGG
GCCTATATGTCCAAAGATAAGCTAGCTCGTTTTTATG
>M00285:128:000000000-BF978:1:1107:10167:4690_1:N:0:46
TTATTTAAAGCTAATTTTTTACCTTTATTTGACCAAGTTAAACAATCGCATACTAAATGGTCTCCAATGTCTTTATCATT
GATAGGCCGAATTAATGCAATTCAGATGAATATCTTACCAAAATTTTTATATTTATTTCAAGCAATTCAAATTTTTATCC
CAAAGTCTTTTTTTGACAATGTTGATTCTAAAATTCTTTCATATATTTGGCAGAACAAGAATCCAAGATTAAGTAAGAAT
TATTTACAAAAATTGAAAAAGG
>M00285:128:000000000-BF978:1:1107:11664:4691_1:N:0:46
GATTAAACTCCATCTGCCGCTCCTCCGCCCACATCCGTAACCGAGTGACCTCGCGCCGTGAGCTGACGCGGGCCTCCTCT
GCGCGCTGCCCCGCCGACCTCTGCCCGGCCTGTGACCTCTCCCCTTTCTTCCCCACCGCGCAGAATGGACGACGCTCTCC
AGGATCTGGCCGGCTCCAACGAAACGGCAGGATGAACGGTGTGGTGGTTGCTCAGGTCGTGC
>M00285:128:000000000-BF978:1:1107:26189:4692_1:N:0:46
GTACAGTGAAAAACTTCATTTTGCATGCCATCCATACAGATCACTTCATTACATCAGTGCATTGAGATAGTACAAGGTAA
AACAATAAGAGTGCGGAATAAAATATTATGGTTACAGAGAAAGTGCAGTGCAGGTAGACAATAAAACGCAAGGTCATAAT
GAGGGAGATTGAGGGTGAGAGTCCATCTTATCATACTAGGAAACCATTCAATAGTCTTATAACAGCGAGATAGAAGCTGT
CTTTGAGCCTGGTGGTAGTGCTTTCAGGTTTTTGTATCTTCTGCCCAATGGGAGGGGG
>M00285:128:000000000-BF978:1:1107:16426:4693_1:N:0:46
AAGTTAGCATTATTTGTTGGGAGTTCAAGAGCTATGAAAAATTTGTGTTTTGTTCGAATAAGCATTATACATTGTCTATT
TTTCCAGTTTCTACCATCTCACCCATATGAGATTAATGTATAGATTCAGTGTGGGATGACATCCAAGAACTACCTTCAGC
ATCTGAAGGCCATCAATGACACTCAATAAGGTCTACAGTTTGAAATCTTCACAATTACCTTCATTCTTCTAATCCTGCAA
AGACA
>M00285:128:000000000-BF978:1:1107:11638:4693_1:N:0:46
CACATCACCATATATCCATCTGGGCACAAAAGAACCGCTCGAAATGGGTTATGTGTATTCCAGAGCTGCATATTCGTACT
ATCGGTTGCATACCGAATATTGAGTGGGTCAAACATTAACAACCCGCCATAGTCTCTATCGACTAAATGCTTAGTGAGTC
TCTCCCATCTAAATTTTCGCATGGCTTGAAGATCTGGAGGATCTAGGCCAGCGCCTTGCCACTCTCTCCTTGCAAGAAGC
GTTGGGCCAATTTCTATCCGATTTTTATCGTTTGAAGTATTATCTTCTAGAAGAAGACTT
>M00285:128:000000000-BF978:1:1107:9417:4695_1:N:0:46
GACTTCCTTCAGGAAAGCAGTATCAAAGAATTGTCTGCTCAGTCCATCCCAAACTTTCTACAGGTGGAAGAAAATCAGAG
AACTGGTGTTGTAGAGATTCTGGTCCCAGAAAGCTGTATGTTACAATCCATGGCAGGGCAATGGCTCTGAGAGAGACAAG
TATATTCCAAAAATCAAGTGTGCATATACAGTAGCTGTCCATATCTAGGGTCCCAAGCACTCGGGCTCTTACTTAGAAGT
GTTAGACTAAGAATGAATTAAAAAGTAAAATGCCACAGGAGTGATGTAGCTATTTGGATT
>M00285:128:000000000-BF978:1:1107:20949:4695_1:N:0:46
ATTGGGAGGATGCAGATGCGTTGCATAAACAGCAAGAGTATAATACCACCTCCTAGACCACTTGCATGCTATCCTTTCGA
GCACCATCTGCCTCACCTATGGAAGGATCTATGGTTCCACGATGACCTCACCAGCCAACTCTGAACACAAAACTGGAGTG
GAAGCAAGTTATCCTTGATCCTGAGCGACTGTCTCATAGTTTTGTACAGGAAATTTGGTTGCATGCACTGTAATTGTGTT
GTATTATATTAATAGCATTTAAGTTTCAATATGTTCCTTTGGGCCAGAGCATGAATTT
>M00285:128:000000000-BF978:1:1107:5624:4695_1:N:0:46
AGCAACAAGTGCTGGATCTAAGCAAAACAAACTGCAGGGAATTAAGAGACTATAGGTTCACTTAACATCTTAACCAGCAC
CCAGAACCCTCAACAGACACCGCACAGTAACCATAGAAGAAAACTGCTCACTTATTTTCAATATAAGCAGAAACAAAAAA
GCTAATGGCAAAGTAAAGTTGGTGCCCCTGGCTACCTACCACAGTCATAAATCAAATCACAACAACTCCAGTCTATTGGA
ACATAAT
>M00285:128:000000000-BF978:1:1107:26344:4699_1:N:0:46
GCTATTTACCTTTATTTTGTACTTAGAGGACAATGTATAAAATTAATTGGGATCATAGTACCGTTGGAAAGCAGAATTGT
GGAATAAGGTATATTTTGACTATTTTAACACAATATAGAATAAAGTGACACATTGGGTTG
>M00285:128:000000000-BF978:1:1107:22190:4700_1:N:0:46
GCGGCGCGGACTCGTTGTGCCAAAAGGGCCTGTTACCACGCTGTAAATAAATTAAATAAAAATAAATCAGAACCAGATTT
ATTATCACTGTTATATGATAGGAAATTTGTTGTTTTGCGGCAGTGGTACAGTGCAAGACGTAACATTACTATAAATTACA
GAAATAAGTGAATAGTGCAAAAAGATGGAATAATGAGAACAAACCATCCCCTTGTTTACTCTCTGCATTCTCGTCCCATC
ACTCCAAACACATGCACAATCTATTTCTTTCTCTCTCTCTAGGCTCTCCAGTGGATTGAT
>M00285:128:000000000-BF978:1:1107:8692:4701_1:N:0:46
TCAGTGAATATTTCTTAAATATTCTGTGTTAATAATAGATTACTTCAGAGCCAGATAGAAACATAAAATAAATGAAACGA
AAATCTGCCCCAATAGTAGGGATGTCTTGAACGTGTGTCCCACAGAAAAAATCAATCGAGGTCAACAACTACCGTCTTCT
GTCCCATTAATTTCAATATTTATTTTTCTTTTTTTGTTGATGCCAGTT
>M00285:128:000000000-BF978:1:1107:6395:4702_1:N:0:46
CAATATTCCAAAGTCGTCCTCGTAAATACATGGATATTGTCGTAGTTGCAAATTTTATTTCACAGCAATCTGAAGTCAGG
GCTCATTGGATCCTTCCAATGGCCAATGAGAAAGTGAGGGGACAAATCCCAGTGCAATGGTGGGTGGACAAGGACATGAC
TGGAGCAGTGTCAGTTGTATGTAAAAATAGGTGCCAATTGAGTAAAGCTGCAACTAAACATCAAAAGCAGGA
>M00285:128:000000000-BF978:1:1107:24402:4703_1:N:0:46
TGGACCTCTGGATATAGTATCTAGTTTGTGACACTTCCGTTAATACATTAGTTTAACACTTTGCTGGAAATCAATGCTGC
ATCTTGTGAGAGATTTAAAAACCAATCTTAACACATTCTGTCACAAAACAAAAGATCTTGACTGAGCAATCAATGTAGCA
AGTGTGCCCATAGTGCTCTACCTCATCTCCAGTCCCATTCTATGTG
>M00285:128:000000000-BF978:1:1107:10981:4703_1:N:0:46
AAACATTCACAGGAGAATAGAATATTAATGGGCTGAAACCCCTCTTCTGTTCAAGAAAACTCCTGGCTAACATCTAGTGC
CTCAATTGTGAAAAATCTGCAGCCCATTAAACTATCAGCATCCACAAGAAAGTTGATGCATTTGGTTAGCACCAGGGAGT
AGGTCTGTGTGGGGCTTCTTGATGGAGCACAGA
>M00285:128:000000000-BF978:1:1107:16188:4703_1:N:0:46
GGGGCCCAGCAGCCCACCCTTGGAAGAATAACCTGTTAGACTTTATTCCCCTGAAGAAGCTCAAGTGAGAGAGAAACGTT
GGGAAGAGTGCTTTCCACAGGCAAGCGGAGAACGCGAACGGATCGAACCCCAGGACAGACGGTAAGAAAAATAAACCTAT
ACACCCCAAAACCCTTAGCCTAATCACCCCAAAACCCTTAGCCTAATCACCCCAAAACCCTTAGCCTAATCACCCCAA
>M00285:128:000000000-BF978:1:1107:10203:4705_1:N:0:46
TAATCCACATCACTTATGGTCACATAAATTAGTCCTAATGCTAGAGAACTGGATGCAAATAATTGTTTAAAGATAGTCCT
TAATGCTTGTTAAATTGAGCTTTAGATTTACCAGTGCAAGAATATTGCACTGACCAAACTCGTAATGTTGGTTCTACCAC
ATTTTCTTCTGAAATGACACAATAGTCTATTAGTCCTTGCAGCACTCTGGCTTGAATAATCAGAATCATAATCAGTTTTA
TTGTCACAACCATATACGTACATAGTATGCTTAGGAGTTAGATACCGTCCTCCTCAGGTG
>M00285:128:000000000-BF978:1:1107:15474:4710_1:N:0:46
GATCTACACTCTTTCCCTACACGACGCTCTTCCGATCTAGACTCTACCCCTACCCTCCCCTACTCCAATCACAACTCCAC
CCTTCACCTCCCCCCTCCGCCTTCCAACAAACTCACAAACGCGTCCCCAACCACCCTCTTCCCAAACTCTACGCCTACAC
CTTCACTCTGATCAGCACCATGCTCAGCAAGTCAGAGAACCGGCTCCGGTCTAGCATTAAACACGATACAACTTGCGCAT
GCTCGTGTAATGAATCTCACATCTGCTGCATCAAGAGCGTGATACACACGTAACGTACGG
>M00285:128:000000000-BF978:1:1107:20394:4712_1:N:0:46
CCCGCGAGACACGAGAGAGGGATCACAACAGGGGTAAAATACACACACACAAACGCTGATGTACACAGGTAATAAGTAAC
AGTATACTGCTTCAGACTATAACACTAGAGCACTGGGCGCACCTTAGCACTGGCTCTAACACTACCCGGAGTTTTGAGTG
GAACACTCCCTGACCATGTGGTGATGCACTCTTACCGAAGGTTTCTGTAGTGTTACCTCACTACT
>M00285:128:000000000-BF978:1:1107:25918:4713_1:N:0:46
GATCTACACTCTTTCCCTACACGACGCTCTTCCGATCTGGAATACACTCATTCCCTCCTCGACTCCCTTACAAACAAAAA
ATCACATTTTCCCTATACTTCACGAGATCTTAAAAACTTCTTGAAGTCTCTTGCAGTTAGCGATGCGATTCTCACACTAG
AGGATGAGCATGAATTAACTTCTGAAGAAATTCATAAAATCAATAATTTTTTTTCATCTTACTTGGCTGGCATACAACTT
GATTACATTTTAAATGAATCGGAATTAATGGGGTATAAATTTTATATTGATTAAAGAGC
>M00285:128:000000000-BF978:1:1107:25637:4713_1:N:0:46
CTTTTTCATATGTGCACGTTCTAATCTTTATTTAGCAGTCTTTGTGATTTTTAAATAAGAACAGTGAATTGTGCTTCTGG
CTATACATTTATATGATAAAAAACCATCATCTTTGACCCCATTACAGACTCTGTGTAATGTTCACTGATTCTATGT
>M00285:128:000000000-BF978:1:1107:22060:4714_1:N:0:46
TAAACATTGTTGTTATATATCTTAACTTGTATTGATTTGTTATCAATAAAAAAGATTGAAAAAGAAAGATACTTTTCTAG
TCTACCCTAATGGTAACCAAATATTTCTGGAACAAAATTTAATTGGACATTGAAAAATATTAGGCTAGTAACTTAAACTC
ATCATAGATATATTAAAGGCAAATTGTGTTTAGGTAAGGACTGAACCTACAGAG
>M00285:128:000000000-BF978:1:1107:21004:4715_1:N:0:46
TTCTCTGGATTACAAAACATTATGGATACTTAATCTCCTCTTCAAGAGAATAGGTAATCCTTGGTCTCTGCTACCTACTG
CCTCTTTGTACTCATGTCACCTGCTCTTCCTTGCCTACCTCCAAACAAAATGCAAGGTGCTCACATGAATGAAACCATTC
GTTCATTTCATTCTGTTACTTTCCTTCTAAACCAAACTTCCCTGCCAAGTTTACCCTCTAGGCTTAAAATTCTTCTTTAA
TTCCTCTCCAAGCACACATAATCCATATCCAGGAAAACATGCAACT
>M00285:128:000000000-BF978:1:1107:19634:4715_1:N:0:46
AAGGACACGTACGAGATTCTGAAAGGACAATGAGTACAAGAGCATTTTTTTTCTGAGCGCCCGTAGTATTCGAAGCAACT
TAGGGCATAAATCAGCAAAGAAGGCAAGGTGTCAGTTGCATTACAGAAGCATGGTTTCGGGGAGGAGATGATTGGGTAGG
ATATGGTTAAAAATCCAAAAGTATCCTGTAAAATGGAAGGATAGCAAGAAGGTGAGGGAGGTGGCTAGCGCTCTAATTAA
GCATTCGACCAGGGAGACTGTGAGAAAAGGTATAAGATCGAACGAGATGAATGTTTAGTC
>M00285:128:000000000-BF978:1:1107:26322:4717_1:N:0:46
AACCAGTATATTTTCAAAAAATATTTTAGTTCTTCTGTGACAAAAGAAAATTCTAACATTCACAATGCATCTTCTTTGCA
ATTCTCCACAAAATACTTTCAAGAAAGCACAGGAAGTTAGTTAAGCACGACTTCCTCTTCCTGAACATATACAGGTTCTC
TATTCTGCCTTTCAAAGTATTCATCATGA
>M00285:128:000000000-BF978:1:1107:21789:4720_1:N:0:46
GAAGTATGTAAGAAAATATTTTTAAACCACCCTTAAACTTGACAGGAACAAGGTGGAATGATGGCACTGACAGAGGTCTA
CTGTTTGACAAACCGCGCTCGAGGAATGGAGGTAATGCTGTAATATGCGAATAATTCTTCACTGTCTGTATATGTATAAA
CTGTCAAATCTGCCACCTAGATGTAAACTAGATCAACTGAA
>M00285:128:000000000-BF978:1:1107:9043:4720_1:N:0:46
GGGAAGAGTCAGATCTGACAGGTAGAGAGGCTGAGGGGAAGGAGAAGCAGAGTACAGGCTACAAAAGTAAGGTTGGTGGG
CTAGAATGCATTTACTTAAATGAGAGAAGCACCAGGAACAAGGGAGATGAACTGAGAGCTTTGATAAGTACATGGGACTA
TGATATGGTAGCTATTACTGAGACATAGCTGACAGGCGGGCAGAAATGGA
>M00285:128:000000000-BF978:1:1107:22369:4727_1:N:0:46
CACCACTCCTCTGCTGAGCAAAATGTTCCAGCCTGTTAGCAGTTGGGACATGTGATTGTCAAGAAAATGGGAATATCGTG
GGCGGCTCCAGTTAAAAGGTTAGGTTGATGGCCTCAACTTCTGATACAAACTCTGTGATTCTTGACCGCTGGCCTATATT
TGATCTGACGAGAATTCGATTTTAAAATTCTCTTTCTTTTGTTCAAGTCTATTCTAGACTGCATTGCTCTCCATTTGTGA
ATTAAAAAAATAAATAGGAGCAGGATTTGGCCATGTAATCCCT
>M00285:128:000000000-BF978:1:1107:16734:4727_1:N:0:46
AGTTCCTCCAGCAGACTGTATATAGACCAGTCACACTGCCCTGTGAAGCTGATCGGTCACACCAAAGCTACCATGACTGA
AGCAAGGCCTAATGCCCAATCCAGCATGAACAATCTGAACACAACTGACAATACTTCAGTTTGGTAACTAACAGCACAGG
GACAAGGCATACTGCAGCGAGTAACCCTCCACATTCTATCACCG
>M00285:128:000000000-BF978:1:1107:16092:4729_1:N:0:46
GCGTGGGCGCAAATGAGTATTTGTACGTATGAGATCTTTGAATCTTTTTTAACCGTTATTGGCTGATGTCTCAGATGAAT
TTGGGGTACGTTTAAGGAAATTAAATTCGGGAGAAAAATGTAACTAGTGAAATAAACTGATATTGAAAGTTGATGTCTCA
GTCATATCAAAACTGCAAATTTAGCTTTAAATCGTATGCTAATTATATTGAAATTGCGATGTATAATTGTTCCGTGAATG
AGACGCTTGAAGATCGTTCTTGATTTTTGCATCTGGCAATTTGATTCCATGTTCTGGAA
>M00285:128:000000000-BF978:1:1107:26092:4729_1:N:0:46
AAGCTCCTCCAGCACTACCAGCATGGTAGTGTAGTGGTTAGTGTAACGCTATTACAGTGCCAGCGACCCGGGTTCAATTC
CCACCACTCTCTGTAAGGAGTTTGTACATTCTCCCCGCGTCTGCATGGGTTTCCTCCGGGTGCTCCAGTTTCCTCCCACA
TTCCAAAGACA
>M00285:128:000000000-BF978:1:1107:7471:4731_1:N:0:46
GCAGTCAGACAGACACTGGAACCGAGGTAAACACCTGTCAGCACTTCGAATAGGAATCTTAAGGCCAATTCGAACACAAC
AAGTTTCTCTGTCTCTTTGGCCGCTTAAGTTATACACAATGAAATTAAAGCATCAATAATTGATTTGCTGGCGAAGTCTT
TTGCATGACGCCGCTTCGCGGGTCATACAATATATCAAGCTATCTCTGATGTCACTCCAAAACACCCCGTGTAAGAGTAA
AAAATAAATATTGTACAATATTTATTTTTTACTCTTACACGGGGTGTT
>M00285:128:000000000-BF978:1:1107:25350:4733_1:N:0:46
CATGTGGAGTAAATCCAGCTTCCCGTTGAAGACAGTGTCCACTGCCCAGCTGTGGCCCTCACTGATGTGTCAGACTGACT
ATGACGGACTCTTCACATCAGAGGCAGAGGTGACATCAGCAGAATGGTGGATGTGAAAGAGACTCCAGGTGCTGAAATCT
GTAGCAGAAACTAATCAAAGTGCTGGAGGAAGTCTGCAGGTCTGGCAACATTTGTGAGGTGAAATGGACGGTGAA
>M00285:128:000000000-BF978:1:1107:26274:4734_1:N:0:46
GCCAAGCCATCAATAACCTCCAAATCTATTTGGAGGATGTGAACTAACATCGGTGTCCTTTCCCAGACTGTTATACTCAG
CTTTGATGCTCTAATTAGATTCTATTGGCTTTGTTGCGCAGGACTGACACTAATGTCCTGAAACAGACACTTCATTCCAA
GATCTGGCAAGTGAAAAGATCCAAAGGTGTGCTCCAAGCATCCTTGAAAAATTGCAATCATCTCATTGACTCCTGGGAAT
CCCTGGCCCACGAGC
>M00285:128:000000000-BF978:1:1107:10011:4734_1:N:0:46
AGGAAACTTGCCTTTCAGAAACCCTTTAAATCTTTCCTCTCTCACCTTAAACCTATGCCCTCTAGTTGTAGACCTCCCTA
CCCTGGGAAAAAAAGACTATTACTATCTGCCCAATCTATATTCCTCATGATTTTATAAACCTCTATAAGATAACCCTTCA
GTTTCCTTTGCCCCAGGGAAAACAGTCGTAGTGGATCCAATCTCTCCTTGTAACTCAAGCTCTCCAGGCCTGTGAATTTT
CTCTGTACCCATTCTAGATGAATCACATCCTTCCTATATATAGCATGGCGACCAGAAAAC
>M00285:128:000000000-BF978:1:1107:21908:4734_1:N:0:46
CAGAAGTAAAAAATGTTAGATGTGAAACATTCACCACAAAACTAAACTCGTAGTGTGTGTGGTAAATTCCAAACCTCCAA
ATCTAGGAAACGTTCTCAAAGTTCAGTTCAGCAAGCGGTAATGAGAGACGTGAACAAAGGCTTCTTCAACACCCAGCACT
GACTGAAGGTAAAACGTAGATATAGAGTAAGAATAGAGAGTACTTACGAAATCCAAATGTTCCAGGTTGGA
>M00285:128:000000000-BF978:1:1107:7011:4735_1:N:0:46
CAAACAAAAAAACCATCAAAGTCAGAAAGAAGCCATTCACAATCATTAGTCAGAAAAGGAAAATTGATTTATAACAAATT
GCGCAAGGGAGATAACTCCCACAAACTTCTATGAGATAATGGTTGAGATTTTCCTTTCCTATCATTTGCCAGTTCTCTCA
TTTCAGTTACTTGTGTTGTTGCAGGAATAGTATGAAACTTTCTGAAGAGAGGAAGATCTGTGTTATGATCTCCTAATCAT
TCAGAGCCTTTTTATAATAGAGTAATTCAGATTTAAGATAATTGCATACTTT
>M00285:128:000000000-BF978:1:1107:12271:4735_1:N:0:46
CCAGAGATGGAGCATTGGTAACACCATTTCAATTTCGGTAGCAGAATCATTTCTGGCAGCACAGGTAGCGTGGATAATGT
AGTATTAGGTGCAAATGAGTGGTTGACGGTCAGCACCTCAGTGGGCCAGAGCCAGTTCTCATATAGTATCTTTGACTCTA
TACACTTGCACACTT
>M00285:128:000000000-BF978:1:1107:20982:4735_1:N:0:46
ATTATTTAACAACTTCAACACTTCCTCCCTCTCGATAGCTACATACTCGAGAACATTACCCTTACCAGCACTCTCTACCA
CTTCATCAAGACCTCTCCCCTTGGTGAATACGGAAGAGGAGTATTCATTCAGTACCTCCCCTACTTCTGGCGCCTCTAGG
CACATCCTCCCACCTTTATCCTTAATCGGACCTATCTTCACCCTAGCCATCCTTCTGCCCTTCACATACGAGAAAAAAGC
CTTGGGATTTTTCTTAACCCTACTAGCCAACATCTTTTCTAGCTCTCCTCAGCCCTTTCT
>M00285:128:000000000-BF978:1:1107:9177:4738_1:N:0:46
TTGTCAAGTAATACGCCGATAGCAGCCCACCAACAAAGCGGATGGTCACTTCAAAGAGAGACACCTCTCCATTCTAAAAG
AGGAAAAAGCAGAGAAAAAAATTAGTGTAAAATTCAATAATAAAATAATTATGTAATCTAGAGAATAAAACAGTTCTATA
TTTCCATACAAACATCAACCATAATTGATCCTATAGTGAAAATCATCAAGTCATAGGATATTAATATTTTATGTTATTAT
TACTTATAATAATAATAATAATAATTATATTATATTATATTATATATTATATTATTATG
>M00285:128:000000000-BF978:1:1107:13738:4740_1:N:0:46
CACAGAATCAGCAGCCATTCAGAAAACTAGTTGGGAATTCTGTTTGTGGAAGAAGGAGCCTCTACTCTAGTCAAACTTGG
TGGTCTTTGCTAGTGGCAACACCTTGGGAAGGGCCACGATTATACACACTGCACTCCCCAAGTCAGGGC
>M00285:128:000000000-BF978:1:1107:12860:4741_1:N:0:46
AGCTAACCCTGCATCCCATGTGTCCTAACCTTCCAGACCAGCCTGGCTTACGGGACCTCATCAAAGGTCTCGCTAAAGTC
CATGCAGACGTCCGCAGGTAGTGCACTCACAATTCCAAGGACATGCTATGTTAACAAGTTCTTCATGTCATTCCTAATTA
CCTTCCCCTTTATTTTGTACCCGTGATCACTAGTCCTCCAACTCTCCATCAATGGGAACAGCCTCTCACTTTGGCTGGAC
TGCTCCTCACTTCATGTACTTCCATCATTCTCCCCTCAGCTTTCTCTTCAGAAAAGAA
>M00285:128:000000000-BF978:1:1107:24780:4741_1:N:0:46
ATAGTTTGGGTTTGTTAATATCAAATGACTCATCGTTAAAAAAGAAATTATGGCACCTAAAATTCCATGGCGGGTAATGC
TTCCCACTGTGGCCATTGTCAACCAATCTGGTTAGTGTAAAATTCTGCAGATAGTTCTATCAAAGCAACAGGTATAATGC
AATTGAAGTGAAAATCATGTG
>M00285:128:000000000-BF978:1:1107:15759:4741_1:N:0:46
GATCTACACTCTTTCCCTACACGACGCTCTTCCGATCCGGAATACACGCTTTCCCTACACTACGCTATTACGATAACCAC
ATGAAAAGCTCCATCCGCGAAGTCCATTTGAATTAAAACATACCCAGGAAAGAATCGGTTATCAGAAGTGACCTTTCTCC
CTCTTCTAAGCTCAACAACCTCTTCTGCACCACCGATAACCCCCTCCACAACCCCCCCGCCACCCCAAACCCAGGCCCTC
CCCCCAACGCACCCAGCCACCTTCCCCTCACACATCCCCCAACCCCCCCTCACCTCCCAC
>M00285:128:000000000-BF978:1:1107:8737:4742_1:N:0:46
GTTTTGCGGCAGCAGTACAGTGCAAAGGCATAGATATCTATAAGTTACAAAAATAAATAAATAGTGCAAAAATAAGGAAT
AACAAGGTAGTGTTCATGGGTTCATGGATCATTCAGAAATCTGATGGCAGAGGGAATAAAAGCTGTTCCTGAATTATTGA
GTTTGGGTCTTCAGACTCTTGTATTTCCTCCCTGATGGTAGTAATGAGAAGAGGGCATGTCGCGAATGGTTAGGGTCCTT
AAATGATAGATGCCTCCTTCTTGAAGCACCACCTCTTGAAGGTTGCCTCA
>M00285:128:000000000-BF978:1:1107:20308:4743_1:N:0:46
AACCCCATTTAAAAAAAATGAAACCAGTTAATCAATCAATATCTCTGCTATTTGCAACATACCCCAGGAATCTTGACCCT
TTCACCTTTTAATTGACTTATCCCAGCACTAACTTCTTACACACTATTGACATGTGCCTACAGAAAAATGTTCTGGCTAA
TAGTTTATCATACCCTCCATTGCTACTTGTAACTTCTCTTGCATTTTTCGTGACTATAAGGAGTGGTGAGAATTTTTAAT
GGTGAAATGCACTCAGTTGAATTCATTGTGTATGCATATAGCCTTTATGGTAGATACCCT
>M00285:128:000000000-BF978:1:1107:5268:4748_1:N:0:46
ATAAAACCTCGAGGCTGAATGAGATTTATCCCAGGCAGCTGTGGGTGGCAAGGGAAGTGATTGCTGGGGCTCTGGCTGAT
ATTCTACATCTTTGCTGGCCACAAATGAAGTACCAGATGACTGGAGGATGGGAAATGTGGGCGACCCTTCTCAAGGAGGG
CAGCAGGGAAAAGCCTGGCGATTACAAACCTGTGAGCCTAACGTCAGTCGTAGGGAAGTTATTAGAAAACATTTCGAAGG
ACATGATGAATGAGATAACTGGCATGGTTTGTGAAGGGCAGATCTTGTCTGACCAATCTG
>M00285:128:000000000-BF978:1:1107:20808:4750_1:N:0:46
GCAGTTTATGCCTCACATAAGCTGTTCATCTCACCCTATCAATAATTCCCATTCCATTTTCTCTCCCGTACATAGATTCA
TAAAATCCTACAGCATGGAAGCAGGCCCTTCGGCCCACCGAGTCCCTGCTGACCATCAATCACCCTTTTACACTAATCCT
ACAG
>M00285:128:000000000-BF978:1:1107:14799:4752_1:N:0:46
CTATCTTGTCCAATCCATTAACTATCTTGTATGTTTCAATCAGATCCCCTCTCAATTTTCTCAATTCCAGCGTGTACAAT
CCCAGTCTATCCAACCTCTCTGCATAAGACAGTCCCGCATTATCATTTGATACCAAAGTATACCCAAAGGTTGTCCAATC
ATCTGGCAGCTAGTGCTAGC
>M00285:128:000000000-BF978:1:1107:18511:4752_1:N:0:46
TTGGTTATAAAAAGATAGGGTCAAGTCCTATGTGGATTATTTTAGTACCTGACCTAAGGAACTATCCCCTGCCTTTGGAA
GGATGTGGTGCAGATTTAGAATAATACCAGGGTTTTATGTGGTTAAATCCTGAGGACATGTTTTTCTTCAAAAATAATCA
TAAACAAGAAGATATAACTTTAAAATTAGCTTCAACAAAAGATTGTGGGACAAAACTGAGATTAATGTTTGTCCCTTAAG
ATGATAAAGAAATTTAGAACAAATGTAGGGAAATGAAGCT
>M00285:128:000000000-BF978:1:1107:23856:4756_1:N:0:46
ATATATTTTCAAGTTGAGATGGTGTGCAACTTACAAGGGAATTTGCAAGTTGTCACATTATTTATTATAAGTGGCTGCTG
TCCTTGCCCTTCCAAATGGTAAAGGCCAGATGCTTTGGTTACTTACCAAGGAACATCTTATGGATGTACACTTCAGTCAA
TGTGCACCAATAGCAGATGAAATGAAAGTTTGGGACAGAGGAAAATGTCCCATTGACATCAAGGGAAATGATGATCACTT
TCTGACAGTTTTGGCCGCAAATGTTACTTGCCCCTTATCACACCATTTCTGAATCTTGCT
>M00285:128:000000000-BF978:1:1107:8818:4759_1:N:0:46
TTCTCTGGGGGACTGTTCCACACCAATTACTGTCGTAGAGAAAATATTTCAGATCTCCAACCTTTTTTGAAACTTGCAAA
TATTGTGCCTGTGTGTCATATTGTTCACCTTTAACCAATTATTTGTTTCCATTTCACTAAAGTTCATTTTAATGAGTGGG
ACAGTGATATACAAATTGAAAAACATAATAGTGTCCCATTAAAAATAAAATAGTTTTACCTATTTGGTGTAGACAGATGG
CTTGGTATGCAGAATAGTTTGATCTTCATTACTGGC
>M00285:128:000000000-BF978:1:1107:22206:4760_1:N:0:46
ACTCTTCTCTCATCCTTCTGTAATTCCCCTTGTTCCACTGAAATGTCGACACTCCAGTCATTAGCTTCTCCTTTTCAAAT
TTCATTCTGAACTCAAACATATTATGGTCACTAGTTCCTAATGGTTCCTTTACCCTTAGTTCTCTAATCACCTCTGGTTC
ATTGCACAACACCCAATCCAAAACAGCCGATCCCCTGGTGGGCTCATCAACAAGTTGTTCCAAAAAGCCGTCCCGTAAAC
ATTCAACAAACTCGCTCTCCTGAGAACTGCTGCCTTGGTGGGTTTCCCAGTCCACCTTC
>M00285:128:000000000-BF978:1:1107:5831:4760_1:N:0:46
NNNNNNNNNNNNNNNNNNNNNNNNNNNNNNNNNNN
>M00285:128:000000000-BF978:1:1107:7010:4760_1:N:0:46
CAGTGTCGAAGGCAAATGTTGCTAAGCAAGGCAGCAAAGTCAAATCCAGTGCAGGACCCAGACAATCCCAAAAGACTCCC
AAGTCCAACAGTATTCTTAAATACTTTAGCAAAAGGTAGAACTCAGGCTTGATTAAAAGTTGATATGTTTACACCACAAA
ACAGGATTAACTTCTTCCAATAAAAGTATACAATGCAGAACTGACAGCACCAATACTAGAAATTCAAACATGTCACAAGT
ACTGCTAGTA
>M00285:128:000000000-BF978:1:1107:20761:4761_1:N:0:46
TTTCTGCCCTCTTCCCCATAATCTTTAACTCCACAATGGTCCATAGATCCAGGGTGGAGAATTTCAAAGAAATCCCACCT
CACTTTTGTCTAAGTAGGTGCTTCTTTATTCTGAAACTATGTCACCTTGTTCTCGATTCACCTCAGAGGTGAAAATTCCA
TGTAGTCTTGTCTTTAATGTTAAAATTAAGCGTTGTTCAACTTCCACTCATAAGTTTCACTTAATAAGTGTTGCTTGAAT
CATCATAACTCAGTGGATAACAGAGCTGCCCACATCTGGATCAGTGTCATGTAAAACACT
>M00285:128:000000000-BF978:1:1107:9207:4762_1:N:0:46
AATAACTGTTACCAAACGACTCAGCGGCATGGAATACATACACTACAATTGTTTTCCTGTAGATACTCCGAGTTGTATGT
AGAAACTGGCAAATCAATAGTTTTAGCTTATAAAACGCTGTTTTAGCCAAAGAGGAAATCTGTGGCTATATCAGCGATTA
ACTTTTCTGGG
>M00285:128:000000000-BF978:1:1107:5865:4762_1:N:0:46
TAATCAAGAGAAGAAAATCTATGGATAATTTAAGAAAATTGTTTAATTCTTTTCAAAGTGCTAGCACATTAATTTCCCAG
TGCCTGCTTTTTGACAAAAGGAAGCTTTTAACAAAAG
>M00285:128:000000000-BF978:1:1107:10273:4762_1:N:0:46
ATCAAGATTACCTTTTCAGGGGTAAGAGTTACAGTTAAATAACTGTTACCAAACGACTCAGCAGCATGAAATACGTACAC
TACAACTGTTTTCCTGTTGATACTCCATGAGTTTTGTGAAGATTACATTTTCAGGTAATCTTACCTGAATTAGTGAATTA
CCTGAATAGGTGTTTTACCCTATTTAGAAATCTGGTGATATAACAAGATTACCTTTTCAGGGGTA
>M00285:128:000000000-BF978:1:1107:10652:4763_1:N:0:46
CAAATGTAAAGGTGCAGTATGCCGTTAATGGCAAGACTGCACTGATGTACAGAGTGAACTTGGGGTCCACGTCTGTGCCC
CTGAGCTGTGGAGGCTGGATCATTTTAAAATAAAGTGAAGGTAAATAACTCTCAGAGGTTAGTGGACTGAGGGTTATGAG
GATCCAGCACAGAGAAGTTGAGGTCTGGGGTAGACCACCCTTGATTACATTGAAAAGTAGGATAAGCTTCAGGGGCTTGG
TGGACTATTCCTGATCTTATTTTTGTGGGGTTTTTTTATATTCATTCAAGGGATTGCGAT
>M00285:128:000000000-BF978:1:1107:23757:4763_1:N:0:46
GGAAACAGCAAACAATCATAGCACAGCAAGATCCCATAAACACCCATCTGGTAGTGGCTATACCATCTTTTATTGAAGTT
GGTTAAGGGATAAGTATTTACCAGTGCACTAATGAGGACTGTTGGGCTCTTCTTCAAGATGGTGCAACGTGATCATT
>M00285:128:000000000-BF978:1:1107:19462:4764_1:N:0:46
ATTCAGACAGGTGATTCCATGCATAAGTACATTGAGGTAGTATACAGAATGCAGAATGTAGTGTTACAGTTACAGAGACA
CGTTATGGCCATGATGAGTTAGACTGAGAGATCAAGAGTTCATCTTTAGAATATAAGAAGTCCATTCAAGAGTCTTATAA
CCACAGGATAGAA
>M00285:128:000000000-BF978:1:1107:23051:4766_1:N:0:46
AACATTTCTTGGTGGAAGGCTGCTTCCTTTCAGTGCAGATAGACAGAAGCAGCCTTGAGCAGCTTTGAGCTAAATAACCT
GGCTCTGGACTGCTCTGTCTCACCATTAGTGACAGTAGACTAGGCTGATTGGTAACAAATCTGATCAAGTGCTGGTGGCG
GAAGGGAGGACACCGTGCTGCACAGAGCTATTGCTGTTTACCCAGATGTTACCTCTGTGGTTATTGTACTCAGC
>M00285:128:000000000-BF978:1:1107:20901:4770_1:N:0:46
TACAGCACAGGGCAGGACCTTCGGCCCACAATGTCTGCACCTAACCCAGTGCTGAATTCTCTCCTGCTTGTACATGACCC
ATATCCCTCCACTTCCTGCACATTCTTGTGTCTATTTAACCGTCTCTTAAACGCCACTATCATTTCTGCTTGCACCACCC
CCCCCCCCACCAGCCCATTCCAGACACAAAACGGAAGAGCACACCCCTGAACTCCAGCCACTCCCCGAAAACCCCTATGC
CGGCTTCTGCTTGAAAAAAAAAAACCAAAACAACCGCCGTCGAACTATAACATACACTGG
>M00285:128:000000000-BF978:1:1107:25014:4771_1:N:0:46
TCCAGATTACTTTCTAATACCACAAGATTTTACCTTACCCATTGATCAGGAATGTTAATGTAAATAATATTTAAGTATAC
TGGCTCAAAGAATATGCTGGTCCTTTTTGTGAAGGCACAGTTGCAATGTACCTTAACTGATCACTGTCCTGTTTCCTCTT
CCTATTTCATTTCCAAAATAAGCAGACATCGATTCTTAAAATCTTTGCTAATGATTTATTCCTTTGTGTTTACCTTGTCT
GAGAAATTGCTTTAACAAATTTCCTATTTGGTCTCTAATTAATGAACTTTTTTTTCCTG
>M00285:128:000000000-BF978:1:1107:18439:4772_1:N:0:46
GCGGAGTCTGCAGTTAATGTCACTGTGCAGTTGAAACTGACATGATTGATTATGCTACGTGACTGCTTTGAGACAGTGGA
CTGGTCCACGTTCATAGACTCAGCTGCCAGTCTTGATGACTATGTCACCACTATCGCAGACTTGCTCAGCAAGTGTGTGG
AGGACTGTGTACCAAAGAAAACAATACAGGTGTTCTCAAACAGGAAACCACAGATGAACTGGGAGATTCACTCCCTACTG
AAGGCGAGGACTGCTGCACACAAATCTGGTGATCCTCGTCTGTACAAGAAGTTGAGGTAT
>M00285:128:000000000-BF978:1:1107:10532:4775_1:N:0:46
TAACTACATGTAAGATAAAAGAACCCATCTCATTTATAGTTGAATTAAGCAATGGTAATGACTCTTGTTCATTAAGAATA
CAGGAGTGACAATAACAGTCAGATTACCAGTTGACAACGGAGACACAAGGAACCTGGAGGAACTGATGCAGAGTCTCGAC
CAGAAACGTGGACAATTTCGACAATTCCTTGACACCCCACACCCAGACCACATCCACCCCCCCCCACCAGAACAATCTCC
AGACCCACCCACCGCCCACCCCGCACGCCGCACCCACCACCCCCAGGGAGCCGGACACGC
>M00285:128:000000000-BF978:1:1107:20152:4777_1:N:0:46
GGTTAAAGATTTGAAGGGGATTCAAGGAAGAAATTTTTAATTCAGAGGCTGGTTGGAATCTGAAATTGTCACAATGTTGA
TTGAAGAGCAAGCTCACAGAGAACCCAAATGCAGCACACTGGTACAAGACTGGAGTCAGGATACTTTCTCAGGACAAAAC
ACTGGCAGCAACTGGAAGGAAATCTTGCCTCAGAGATCCGACTAGTAATCCCAACACAAACTGAATCTTCAAGCAGGAAT
AGAGAACACAGGACTGCTCTGGAGTAGACCACTCTAAGCAGCTAGGAGCCAAAATATACC
>M00285:128:000000000-BF978:1:1107:7656:4779_1:N:0:46
GTTCCCATCCCCCTCACAAATTAGTTTAAACCCTCCGCAGCCACTCTAGCAAACCTAACCTCGAGGATATTGGCCCCCTT
CTGGTTCGGGTGTAACCTGTCCTGTCTGTACAGGTCCCACCTTCCCGAGAAGAGATCCCAATGATCCAGAAATCTAAAAC
CCTCCCTCCTGCACCAACTTCTCAGCCACGCATTTATCTGCCACCTCCTCCTGTTCCTGCCTTCACTATCGCGTGGCACC
GGCAGCAATCCTGAGATCACTACCCTCGAGGTCCTGTTCCTCAGTCTTCTGCCTAAATCC
>M00285:128:000000000-BF978:1:1107:22505:4780_1:N:0:46
ACCCCAGACAGTAGTTCAACAAGGTATATAATAAATGAAGTGGAAGTGATTAGCTGAATTTCCTGGCTGTGGCTGATATT
TCTGAATGGGAACCACAGGCATTCAACCCCTCAAATGGAATTAACTCCCAGACTTACCTGTACATGAATCTGCCATAATG
TTCCATCCTGCACGCCCCATTGAGTCCAGCGGGACGACTTGACCTTGCTAGGACTTTCCAGATTTATCCCAGAG
>M00285:128:000000000-BF978:1:1107:21560:4780_1:N:0:46
TTGGGAGATCAGGCATGGAGAGAGTCAGCAACTTTAAATTCCTGGACATTAACATATTGGATAACCTGTCCTTGGCCTAG
TACATAGACAAAATCACAAGTAAGGCATGCCAGCATCTTTACTTCTTAGGAGGTTTGGCTTGTCACCAAATACTATAACA
AACTTCTACAGATGTGCTGTTGAAAGTATTGTGACT
>M00285:128:000000000-BF978:1:1107:7552:4781_1:N:0:46
TCTGACCACATTTGTCCAACTGAACATGTCGGTATGCAGTAAGCATCCACTCCATTCTCACTTGTGTGATTATCTAGCTT
CTCCTTAAATTCATCTGTTCTAATCTTCTCAACTACTCCCAAGTTTCACATTTTCTCCTGAATTCCCCATTAGACTTGTG
GATTTATTGGAAACAAATTTGCTTTCCAGACATTTTCTCAACTTCCTTACAGTGTTATTCACTCCTTAAATGTCATACAC
TTAGTTATTGGGTGACCATGTAGAAAAAGTACTGTCAAATGATCTTGGAAATATTCG
>M00285:128:000000000-BF978:1:1107:11415:4782_1:N:0:46
TTCTGAGACTGTTGTAGCAACTCGATAACTTGAATAATGTTTGTACAAAAGCAAATAAAGCCTGCAATCTATTCTGTCGT
GGAAATAATAAAATGAATCTTGCTGCGCACAGTTTTGGAGAGGCACATTTTATGCAGATATTTTACAGCCGGGAGATGCT
TGTCTTCACTGAACTCAGTCTCAGTCCACAGTGAACACTGACGGACTCCGAGCACTTTAATGGAGAAGTGAACTTGTCCC
TCCTTCGGGGCAAACACCGAAACCAAC
>M00285:128:000000000-BF978:1:1107:20193:4783_1:N:0:46
TTTGTCAAGGAGACTCGCCCTGCGCCCACTCTGCACGGTGCCCGACCTCTGACAGCCCGTCTGCTGATTTCCACTGCCTC
CTCTCCATGCCGCAGGTCTCCAGCATCCTGAAGTATCTGTTCCCGGTCCCTAAGGAAGACAGCAAGAGGGTGATCACCTT
TGCAAACCAGGATGACTACATCTCCTTCAGGTAGGCACAGAGGCGAAAGCCCACGCTTGGCCGCCGTTGTCTTGTGAGGA
AAGGTTCTTTCGGGGCCTGAAAGGTGGAGGACTCTGGGC
>M00285:128:000000000-BF978:1:1107:19157:4784_1:N:0:46
CAGAGATGTGTCTAGGAGTGTTTCAGTTATGAAGAGAGAATGGACAGGCTGGGTTTATTTTCCTTGGAGTGATGCTGAAG
GGGGAGCTGATGGGAAATGTACAAAATTTTGAGGAATATAGATAGGGAAAATAGT
>M00285:128:000000000-BF978:1:1107:4817:4785_1:N:0:46
TATTTTATAATATGCTTTTTGCAAAGAAACCCTTTTTTCTGCTTTTGGTCAGTTGCCAAAAATAACCATGAACTTCCAAG
GAACATCAGTCAGCCAATTCACTCAGGAATTTCCTTGGGATGTGGGCTTTTAATTTTCCAGGCGTATTGTGAAACTAATA
TTCCATTATGGTAGGGTAGTTCTCTGATGGCTGGTGTATTTGTGGCCTGAGACAAGAATAACTGGCTTTAATTCCAAGTC
TATGAACTGATGGGAAAGTTGACACAATGGTCCAACAGGAAAAGAAAAAAAAACAAACAT
>M00285:128:000000000-BF978:1:1107:16748:4785_1:N:0:46
GACTCAGCCAGCTCCATCACGGGCTCAACCCTCCTCACCATCAAGGACATCTTCAAGAGGTGGGTGCCTCAAGAAGGCAG
CATCCATCATGAAGGACCCTCCTCACCTGGGGTGAGGGATGAAGGGCAGTTAGTGCCTGTGGTGGTGGGGGGGTGGAATT
GAGAGACAGGTGTGTGATAGTTGGAGGCAGACAAAAAAA
>M00285:128:000000000-BF978:1:1107:5578:4785_1:N:0:46
NNNNNNNNNNNNNNNNNNNNNNNNNNNNNNNNNNN
>M00285:128:000000000-BF978:1:1107:18728:4786_1:N:0:46
TTTTTCCTGAATGGTAGCCTGTGACCAGTGGTGTTCCATAGGGATCAGTGGTAGGTCCTCTGTTGTGTGTCATATATATT
AGTGATTTGGATGAGAATGAAGGTGGCATGGTTAGTATGTTTGCAGATGACACCAAGATCCGTGGTACAGCACAGTGAGG
AAGGTTGTCTAAGGTTACAACAGAACCTGTGTTATTATGTAGTTATAATAAAGAACTACAGCTTCCAGCAGGCAATGTAA
GGGGTCACATGGGTGAACAGGAAATGGCT
>M00285:128:000000000-BF978:1:1107:23395:4788_1:N:0:46
CTGTCTTCAACCATCTGCATTACTTCATTAAAGTTAAGCTAGTAAATTGAAAAAATGCATGAATACATCATACTATTTTG
TAAAATTTGATGCAGGTTTGACACCTCAGTCAATGTTCTACAATAGTGAAATTTAATACCAACTGAGGCAATACCTGAAG
ACCAGTGGCCAGTAAAGCACACCAGTGCCTCTACTTCTTCAGAAGGTTAAGGAAGTTAAGCATGTCCCCGATGACTGTTC
CTGGAAATGGTTCGTGTGGGTCTTGGGGGTATTAAGAATTCTGGACATCGTGTGGTTTAC
>M00285:128:000000000-BF978:1:1107:5749:4789_1:N:0:46
CAGTTATTTAACTGTACCTATTACCACTGAAACGTTAATCGATGATATATCTACTGCTTTCCAATTTGGCTTAAACAGCG
TTTTTATGCTAAATCCATTGATTTGCAACTTTTTTCTCTAAAGTCAAGGAGTATCTACAGGAAAACAATTCTAGTGTATG
TATTTCATGGTGCTGAGTCGTTTGGTAACAGTTATATAAATGCTCTTCTTTCCCCTGTAAACTTAATACCAGATATAGCA
ACAGATTTCATATTTGGCTAAAACAGCGTTTTAATAGCAAAATCTATTGATTTCCACTGT
>M00285:128:000000000-BF978:1:1107:16159:4790_1:N:0:46
ACTAATGAGAGAGAAACACAGGTACTTCTGCTCGTCACCTGATGGGGCTCAGGTGTATGTCATTATGCAATCAGTCCAGC
ATGGAATCCAAGTGCTGGACAACGAGGCATCCAAGGAGCCACATCAAGAGCCAGTACTCGGAATCATAACATTTTCACCC
TGCGCATTAACGATTTAGATGATGGAGTAAATGGTTTTGTGGCTACGTTTGCGGATGGCACTAAGATAGGTGGAGGTGTA
GAGAGTATTGAAAAGACAGGTAAG
>M00285:128:000000000-BF978:1:1107:22895:4792_1:N:0:46
TTTATTTACCGGCCATTTTTAATTTAATCTGCGTAATAATTTAATTTTAACCTCCATAGCTTCTAATGTGTAATGTTTTG
TAATGTGTGTTCTGCCAAGTGTGTCTGTGTGTCTCTGATGGTGGTTATGTTATTTTTATGGGACGAGCACCTGAGGAGGA
TGGTATCTCGCTCCTATGCATACTATGTATGTATATGGTTGTGACAATAAAAGTGATTCTGATTCTGATTGAACTGGACA
CAGTGCTCCAAGTGTGACCTCACCAGTGACTTTTAAAGTTGCAACATCCCAACATTTAT
>M00285:128:000000000-BF978:1:1107:12073:4793_1:N:0:46
TTAGCTTCCTTAGCTCCCTAGTAATCTCAATAGTTCTCAGTTCAATCCTCTGGAACCCCTGTCTATCTAGTATATTGCTG
GTATCTTCCACAGTGAAGACCGATGCAAAATACTTATTTAGTTCCTCTGCCATCTTGGTATCTTCTATTATAATATCTCC
CACACCATTTTCAATTGGTCCTATATCAACCCTTGTCTCTCTTTTACACCTCA
>M00285:128:000000000-BF978:1:1107:8246:4794_1:N:0:46
AACTGAGACAGACCATTTCTTCTGCTCAGCGTGTCAATTCTGAAGGTCACAAGTTTAGCAGTCACTGAAAGCGAGAAGAA
AAGCTTCATTGTGCTGAAGTCACAAAGCTTTGGAATGTTTTCCTCCAGTGAGAGGGGGAGGCAGAGTCAGTACTTCAGGG
GAAAATTAGATAAATACTTGAAGCAGAAGATGATACAAGATCATCACTTGCCTCAGCACATCTCTTACTGAAACCATCAT
CTATGCCTTGGTATCAGATGACAATCAGCCCA
>M00285:128:000000000-BF978:1:1107:18323:4797_1:N:0:46
AAGAGATCCTTCTCGTTCTTCTAAACTCTAGAGAATATAGGTACAGTCAGCTTAACCGCTCTTGTATGACAAGCCCACTG
TCTTTGAGGCATTCTGATGAAAACTTACTGCATTCCTAATATCATAAGTATATTCTTCCTTAGGTAGGGAGAGCACACCT
AGACACAATAATCCAGATGCTAACTCACCGACCCAATATCATTAGAGCAAAATTTCTCTACTCTTAGTCTCATAACCCCT
AGCAGGTAAGACTAAGGTACTCT
>M00285:128:000000000-BF978:1:1107:25825:4797_1:N:0:46
CAGACCAAGTTTTGATTTATCTAGCCTTAGATAGTTCAGTCTGACCTTCCAAGGATTGAAGTTTTGATGGTATAGCTTTG
GTTTGGTAGCTAATGAGAACAAGGTTGTCATTTACCATTCAAAATTAAGAATAAGATCAGCTGTCTGAATATTAACAGTG
CTTTAAGATGGGAGATTTGTACTCTTGTGTGTGGGATGAGGACAGAAAAGTTAACATAGCAAAAAAAAAATACCTGGGAG
CTTCATAAGAGCATTACCAAATAAATATTGCTATT
>M00285:128:000000000-BF978:1:1107:16595:4798_1:N:0:46
AGTCATCTATAAATATGACAAAGAGTAGAGGTCCCAGAACCGATCCCTGCGGGACACCACTAGTCACAGCCCTCCAATCC
GACGGCACTCCCTCCACCACAACCCTCTGCTTTCTACAGGAAATCCAATTCCTGATCCACACAGCCAAATTCCCCTGGAT
GCCTCGACCTCTGACCTTCTGAAAAAGCCTGCCATGAGGAATCTTATCGAACGCCTTACTAAAATCC
>M00285:128:000000000-BF978:1:1107:17329:4801_1:N:0:46
GTCCTTGCCTGAATGCACTGAAGCCTTCTTCTCGATGGCAAGAGTGCAAAGAGATAGTAGGAGGGATGGGAAGGGTCAGA
CATTATGTTTGTGACCTTTCCGACACATCGGTCCAGAAATATTTCTGCAATAGAGGGTAGAGAGACACCTATAATCTTCT
AAGATCGGAAGAGCACACGTCTGAACTCAGTCACTCCGCGAAATCTCGTATGCCGTCTTCTGCTTGAAAAAAAAAAATAA
CAGTAAGCCGAAACACAAAAATGCACTAAAAGAAAACAACACACAGTGCAAACAAATGA
>M00285:128:000000000-BF978:1:1107:21823:4801_1:N:0:46
NNNNNNNNNNNNNNNNNNNNNNNNNNNNNNNNNNN
>M00285:128:000000000-BF978:1:1107:15851:4802_1:N:0:46
CTAAAGGTGATCAAATGTTAATTTTATTTACTGAGGTAAATATTAAAAATAATACCTTGGCTAATTGTTCTCTCTATCCT
ATTTTTGTACCCTTGCAGTTATTCTGCCTGAACTCCTCATTGATTTGCTTGTATTGGAGAAGATTGATTTTGCTAGGCAC
TGCAAGCTTCCACTGCTAGATCTAATCATTTGACATTGAATCTCTTCACTTTGAGCTCTGTGAAACTGGCATGAATACTG
ATTTATTGCTGACACTAAAATAATTTATTTAAGTATGGGCAGTGTATGTTTTTTTCCTA
>M00285:128:000000000-BF978:1:1107:10959:4803_1:N:0:46
AGGAAGGAGAGAGAGAGGGAGGAAGGAGAGAGAGAGGGTGGGAGGAAGGAAAGAGAGAGAGAGGAAGGAAAGATAGAGGG
AGAGAGGAAGGAGAGAGAGAGAAGGGGAGAGAGAGAGGGAGAGAGAGAGAGAGAGAGGGAGAGAAAGCAGAGAGAGGGAG
AGAGAGGAAGGAGAGAGAGAGGA
>M00285:128:000000000-BF978:1:1107:13410:4804_1:N:0:46
CACCCAGCTACAGCCTGACTGTGCCAGTGCTGACCAACGTCACTCTGCCCCCAAGCCCAGAGAGTGGAGATTTTTCCCTG
TAGGATATTAACTTTGTTGGTCCAATAATCTGAAGTCTTGTTCCTGTGTCCATCCCACAGATTTATTCACACCGCAGTTC
TAGATTCCAGACTTCGGAATGATTAACTGAAAATGAAGGAACATAACACGCCCTTCCCAGTCTCCGCCGCACTCACACAA
ACACCCCCTGGAAAGGTGAGAGGGGTTTCTGCGGATAAGGTCCTCCTGCAGGAAGGAAGG
>M00285:128:000000000-BF978:1:1107:16687:4807_1:N:0:46
TTTACATCCTGTACATTCTGCTGTATAATCCAGGATGACATTCCCACGGTATAAACAGCTGACGAGCCCACAAAGGGATC
AATTGGAGACTTCTTTGGGGAATCAGTCCAAGTCAAGTTGAAGTATAAGGTCTGTGTGAGGCATTTTTTCTTTGCAGGGG
AAGCTCGT
>M00285:128:000000000-BF978:1:1107:22239:4808_1:N:0:46
TTAAAGAGCTGACCTTTTATACACATAAAAAAGATATTGTTGTTTAGAATATAAAATTCTAGTTACCATTTTGACAACGT
ATGTGTAAAGAATAAAATGAAGTCTTTAATAGTAAACAATGATCTGATAAATAAACAAAGACTGCATAAATTATTGACAG
CCAAAGAGGGGAAAGATGCAATTGTCTTAGATTTATCCAAGTGATCACAAGTGGCAGAAAATCATAAGCAAAAGATAACA
TAAAAATTATTCTGTCCATTATGAAATTAAATGAGAAGTTGGATATTTGCCTTTAAGTGT
>M00285:128:000000000-BF978:1:1107:17579:4809_1:N:0:46
CCACCCTTACCCCTCTTTTTAAATATCTCTCCTCTCCCCCCCCTCTATCTCTCCTCTCCCCTCCCCCCCCCACCCCCCCC
CCCCCCCCACCCTGTTCCACCCCCCCCACCCTTTGCCCGCCCTTACCCTGTTTTCCCTCCCCCCCCAAAACCCCCCCCCC
CTCCCTTTCCCCCCCCCCCCTAAACCCCCCCCCCGCCCCCTCCCACCCCCTTTTAACACCTTTTTTTATAAACTAAAGCC
CAAAAAAAAATCCATCTATTTCTTTTTTAAATTACAAAATACCTCTCCCAAAAGGCAATC
>M00285:128:000000000-BF978:1:1107:23532:4810_1:N:0:46
GCCAGCGGGCTCTCCCCAGAGGACACTGCATATAGTCAAGGTGACAGATGGCATGAACACTGCTCTTGCCTTATAGACAA
GATCACTATCACCTTCAGAAAACATAAATTTGAATTGTTATACTAAAATTCTTAAAAAAGATTCAATGTGCATCAAGTGT
TTTTAAAGCTTTGTATGTCATCCCCCACTTCAGTGACTGACTACACATTTTCAACAAATTTGCAAATATAATGTCATAGT
GTTTGCCAAAATGTTTAATGCATAGTCTTACTGAGACATATTGGCAACAAGGTCTCCTT
>M00285:128:000000000-BF978:1:1107:17677:4811_1:N:0:46
TCAGATGTGAATTCCAATCCTTGGATTTGTGGTTACATTGCTTCTCTTCTTGCCCCGAGGCCGTTTTAAAATTGCCTCAC
GTGTGAAGCTACTGCTGAGGCCCCAGTGAGAATTGAAGAGCTCTCAGTCAATCAGGCCCAGGTCAAGTAGCATCTGTATA
GAGAGAGAGCGAGAGAGAGCGAGAGAGAGAGCGAGAGAGCGAGAGAGCGAGAGAGCGAGAGAGAGAGAGAGAGAGAGA
>M00285:128:000000000-BF978:1:1107:20043:4811_1:N:0:46
AAATCACTACGCAAAAGATGCATTTCACTGTGTGTTTCGGTGTACATGTGACTAATAAAGATCTTATCTTTGTCATGATT
CTGAGCACTGGCCCTTGATTTGGTTCCTTAGATGCCTCGTTGTACAGCACATGGATTCCATGCTGGACTGATTGCACAAT
GACAAACACCTGAGCCCCATCAGGGGCCTAGCATAAGT
>M00285:128:000000000-BF978:1:1107:25924:4812_1:N:0:46
CCCAGGCACCCAATATCTCCTTACAACTATAGCACAACATTCCAGGTAATATCCTGGTGAATCTGTTCTGCACTCTTTCT
AATGCTATGACCCTTCCTCTAGTGTGACAACTGGAACTTATTCAAAACTCCACATGCAGTCTCACCAAAGTTCTGCACAG
CTTCAACATGATGCCTCAACTCTTAAACAATATCTCAGCCTCTGAAGGCAAATATGCCAAATGCCTATCCACCCACAACA
CACAACCTTCTTTGGTATCTATTATTCCACATTTTAGTGTTGTCAGCAAAATTATTC
>M00285:128:000000000-BF978:1:1107:7282:4812_1:N:0:46
CCCTCTGCCTCTTACCAACAAGCCAATTTTATTTCCATTTTGCTTTCTCATCCTGAATCCCATGTATCCTAATATTTTGG
ACCAGGCTACCATGTGGGAGCTTGTCAAATGCCTTACTAAAGTCCACGTAACCTACGTCCATTGCCCTGTCCTTGTCACT
CCCTGTTGGTCACCTACTCAAAAAAACTCCACAAAAGACTGCCAACACCACCTCCTTCATAATGTCAATGTGCTTCAGAA
TATCATTGTTTTCTTCCCTGAACTCACTAACTTCCACGTCCTTCTCAACAGTAAATACGG
>M00285:128:000000000-BF978:1:1107:11607:4812_1:N:0:46
CCTTCCCTTCCCTTCCCTTCCCTTCCCTTCCCTTCTCTTCTCTTCTTTTCTCCCTCCTTGAATCCTAACACACTCCAAGA
TATATAAGTTTCCATCAGCATTCTGTACCAGATCCTAAATATCCATGGAACTTTGCTCTGATCTTTCCATGGTGAGTCTG
GCAGCTTTGAAAATCCACAAGCAGCAGATCACAGTCAAAGCTCTGCAATC
>M00285:128:000000000-BF978:1:1107:22758:4812_1:N:0:46
TGTTTGGTCAGTTACACCCCAAGCACACATTATTTTAAATCACTACTATAAGGTAATAGCATTCAAACAAAATATACTTT
AGTAGCACATGAATAAATATTTGTGAATCTATGAAAAGAGTAGGATCTCTATAAGCTCTTCAGGTAACTTCCAGGAGGAT
GAAAAAAAATACTAACTTCATTTTGAACAAAGACTTTTCTTAGGATCTGGTAAAAACAGATCAAGTTCCCCTGGAATTTA
GATTAAAGTTAACTTTGACTACAAGGCCCATCTGCTAGCTTTAAAAATTTTGTTTGAAAT
>M00285:128:000000000-BF978:1:1107:4883:4814_1:N:0:46
AAATGCATGAAAACGGAGGCCTTTTAGAATAACTCTGAATTTAAAAAAAAAACCCTAATGGAGACCACAAAATAATTGCA
TTATTGTAAAAATCCAACTGGT
>M00285:128:000000000-BF978:1:1107:22850:4815_1:N:0:46
AGTAAGCAGCACCCAGTCCTGGGGGTACACATCACCGATGACCTGACCTGGTCCACTAACATCACGGCCCTCATGAAGAA
AGCCTAGAAACGCCTCTACTTCTTGCGGAGACTGAGGAAAGCAAACACCCATCCCTCAGTTATGAAAACTTTCTATAGAG
AGACCATTGAGAGCATCTTAACCCAATGTATCACTGTTTTGTTTGGAAGCTGCTCAGCTGCTGGGCGGAAG
>M00285:128:000000000-BF978:1:1107:7529:4815_1:N:0:46
CAAGAAATTTAGCTGAAATTTATACAATGCACAGTAATTCCACAAGGTTATCATATGTCTATTTAATTTTAATGTATTCT
TAATATTGTTACATTCTTTTCAGTAAGAACTAATCTGCTATTTGAATTTCACTAAACAGTTAAATACAAAGATGCAATCA
ATGTCTAGAAATTTGAATGTATACATAATTCACTGATCAATCATTCTACATCATCCACAACTAACCATCCTAACAGATTC
AGCTTCAATCATCATCCAAAGATTCAATCAGTGTTTATGGAAAGGCACGTCTTTAAAAAC
>M00285:128:000000000-BF978:1:1107:19516:4815_1:N:0:46
GCCTACAATGTTGTGCTGACATTTTATCCTTCTCTAAGATCTATCTAACCCTTCCCTCCCACATAGCTCCCCATTTTTCT
ATAATTCATGTGTCTATCTAAGAGTCTTTTAAATGTCCCTAATGTATCTGCCCCCACAACCACTGCTGGCAGTGTATTCC
ACACACCCACCACTCTGTGTAAAAAAAACTTAACCCTGACATCCCCCTTATACCCTTCCTCCAATCATCTTAAAATTACA
TCCCCTCATGCTAGCCATTGTCGCTCTGGGAAAAAAGTCTAAAGTGAAGTTTCAAATAGC
>M00285:128:000000000-BF978:1:1107:25665:4817_1:N:0:46
TTACATCTTCAACCTGAAAAGTTAGCAGCAGATATATCAAAAGATTTACAATTTGGCTTAAACAGCGTTTCTAAAGCTGA
ATACGTTGATTTCACACTTTCTGCACTACACCAAAGCAGAAGCTCAATGACAACAGTTGTATGTCATGTAATGCATGTTG
CTGAGCAGATTGGTAACAGTTATTTGACTCTACCTATTCACACTGAAATGTTAATTACAGATAGATTAAATGTATTCTAG
ATTGGCTAAAACAGCGTTTTCAAAGCAGAATAGGTTGATTTGTTATTTTGTTCTCTAAC
>M00285:128:000000000-BF978:1:1107:11589:4820_1:N:0:46
TCTTTTTAGGAACACTAATGGGTGGGATAAACTCCAAACATAGGGCAGTCTGTAGCTGTGTCCAGTAGCTTAACATTGAA
AGGTTATTTTACCTTATTTTGAGTGGCTAAATAAGCAGCCTGAATGTGTACTGTTGGGGAAGCATTAACCTGGATCATGT
TCTTCT
>M00285:128:000000000-BF978:1:1107:11931:4820_1:N:0:46
CCCCTCCTGAAACCATTTTAAGCCTTTTTCCTGTGCAATAGAGGAGGAAGTGCTTTAGCCTCCAGCATTTCATGGAGCAT
GGCTTGTGCAACCACATGCTTTGATCACTAGCAGTAGTTATTCAGGGACTGAGCCAGAGTGAAGCACAAGTAATGAATCA
CGTCATGAGCAAATAAAATTTGTAGCACAAGGAAGAAAGCATTGCTAATGGGAAAGTTAGAAACCTTGCAGCTGCAGAGA
TCTTGGTTT
>M00285:128:000000000-BF978:1:1107:13311:4820_1:N:0:46
GCCCATCTATTCTCCACCTCCTTCCGTTTTTCCATGTCTATAGCCTTCTCCTACTTGATCCCTCCTCCTTCAGCCCTTTA
CCTCTTCTACCTATCACCTCCCAGCTTCTTGCATCACTCCCTTTCATCCCCCCTTCCCCATTTATCTACCTTC
>M00285:128:000000000-BF978:1:1107:5900:4822_1:N:0:46
TCTACTAGACTTAAGTTAGTTATATGCCTTGTAGGGAATTTGGATCATGAAAGTATTTTGCTCAACCTTCAAAAGGCATT
CCACACTGAGTCATAGAGCAATACAGCACAGATACAGGCCCTTCGGCCCAACTAGTCCATTCGAACCACGTTGTCCACCC
AGCTAGTCCCAACTGATATTGCCAGTTAATGAAACTCT
>M00285:128:000000000-BF978:1:1107:18818:4824_1:N:0:46
CACCTTGCCCAAACCCACGGCGTCTCTGTTTGAAATCCATCGGGTCAACAAACTATGTCTCCTGGACCCCACCCTCTCCC
CTCAACTACACGATTCCACGTCTCCGTCGCTTCTCCAGTCCCCTACACCCCCCCTGTCTCCGTCACCCCCTCCCCCCCCC
ACACCCCGCCCCTCTCTGTTAACCCTACCCCCCACCTGCACACCTCTCCACA
>M00285:128:000000000-BF978:1:1107:15373:4824_1:N:0:46
ACAAACACAAGGCATTGAAGAATACAGAGCTAATGTGGGCAAATGGGATTATTGTAGATGGGCAAGTAAGTGAGCATGGA
CATAGTGATGGGCCAAGAACCCCTATCCGTGCTGTACAACTCGGTGATGATGATACCTCACCTCTTTTTTTCTAAAT
>M00285:128:000000000-BF978:1:1107:24942:4825_1:N:0:46
GACCATCAATGGGTCTGCAGTGGAACAAGTCAGCAGCACCAAGTTCCTGGGGGTTAATAGACCTGACCTGGTCTATTAAC
ACCACGGCCCTCACCAAGAAAGCCCAGAAACACCTCTACTTCGTGCGGCGACTGAGGAAAGTGAACTCCCATCCTTCTAT
TATGAAAATATAAAAGGCACGATAGCGTAGCGGCTAGTCCGCTGCTGTTACAGTGCCAGCGATCGGGGTTAGATTCCCGG
CACTGTCTGTAAGGAATTTATACGTTCTCCCGTGTCTGCGTGGGTTTCCTTTGGGTGTTC
>M00285:128:000000000-BF978:1:1107:12055:4825_1:N:0:46
TATATGATGTAGCAACAGATTTCCTATTGGCTAAATCAGCGTTTTATAATGGAAATACATCGATTTGACACTTTCTACAC
TAAACTCATGGAGTAACTATAGGAAAGCAATTGTAGTGTATGTATGTCAAATTGCTGAGCCGTTTGGTAACAGTTATTTA
ACTGTAACTCTTTCCCCTAAACAGTTAATATATGATGTCGGACCAGATTTCCTAATTGTCTAAA
>M00285:128:000000000-BF978:1:1107:15356:4826_1:N:0:46
AACTCAGCGGCTGAGCAGCATTTGTGACGGAAAAAGAATCATCAAAACGTTTCGGATCCTGATGCAGGACTTTGGCTCAA
TGTCAACCATTCCATACCCCTCAGATGCTGCTCAACCTGCTGAGTTCCCCAGCAGATTGTTTGTTCTATACCTTGCAGTA
TTGATGCAGTATTTCTTATTGAAATGTAATTTTGAATTATTGGTTTAAGAGGTGCCTACACGTGTTTTTGGGTAGTGCAT
TTAAATCTAATTGCTATATGACAATT
>M00285:128:000000000-BF978:1:1107:24441:4827_1:N:0:46
ATTGCAGGTCCAAGACCCTTCTAGAGAATTGTTCTTTTCAACAAAACGACTCAAAGTGTTTCCCCGATGTCATAGAAGCC
CAGCATGTCAAACATTTAAGGCACTCAAAGATGATCGGCAAAGTGCAGAGGTCGAGGGAGGAAGATCTGGAGATTAGAAG
TGTGGCAGCTACAGGTGCCAATGGAGGTCGGGTTAAAACTGGGGCAAGAGGCCAGAGTTAGATAAAGGAGCAAGGGGATG
GTGGGAACCGAAAACAATCA
>M00285:128:000000000-BF978:1:1107:6946:4830_1:N:0:46
TCTCTAAGTGTGGCAATGTCCTTGCCTCTGCCATCCGCGGCAGTGAGTTGTAGATTCCGCTCCCCACAACACCCCCCTCC
CACCCACACACACTCCGGGATAAAGGCCCTCTGTTGTCTCGTGGTCTGCTGCAAATCGTCGCTCTCTGACGTTTGATCGC
TCAGGTAAGGGAGGCAGTTTCCGTGAAATCCTCAGACTTAACCTTAATGAAGCCTCTCCTCACTCTCATCACTCCACAGT
AAAACCCTAACTTATCGAAACGTTCGACACAACAAC
>M00285:128:000000000-BF978:1:1107:26687:4831_1:N:0:46
AACCAATTCACTTAGCCTGTTTACAAGCAAAAACCTCTTTGTATCCTCCGCAAAGTCTACACCATCATCAGCTTTGTATA
ATTTGATTACATTACATCGACCCTCTCATCAAAATCATTGATGCAGATTGTGAACTGCTGAGGCTCCAGCACTGATCTCA
ACAGCACGTTTCTCTGCTCTCTGTCTGTTCATCAATCCTCAGTCCGTGACAGTGTATTACTCCCGATACCATGCACTCTA
CATTAAGCTCTTGTGTGACACCTTA
>M00285:128:000000000-BF978:1:1107:12837:4831_1:N:0:46
TGGGCTAATAGCGTTTTCTAAGCACAATCCAATGATTTACCATTTCATACTCTAAACCTAGCTATTGGTAAGACTAGCTA
TTGGTAAACAGTTGTAGTGTATGTATTGCATGGTGCTGAATCGATTGGTACCAGTTATTTGAATTTACCTCTTACCACTG
AAACGTTAATCGCGGATAGATCAAGAGAATTCCTATTTGAATTCCGTT
>M00285:128:000000000-BF978:1:1107:26042:4833_1:N:0:46
CGACGTCAGTAGGCTATCTGCAGAAACAAATTATTACTTAGCGATTGGACACTGTTTCCGCAGAAGCAACTGGTACTGTC
CGCAAAATGGAGCGTGATATCATCTGAAGGATTGTCTGCGGATTTGGACAAAGTTTGGCGTTGCACTTCTGTATTTATTG
CTCTTTCTGTCTGCCCCTGTTTCTCTCTCACGATCTATCTAACCCACATACCCGACTACCTTTGTACCGCCTTACCCACT
TTCCTAGCTCCGCCTGTTAACCGTGTGACTATGTACGTGGAAGGCAACGTATCTTGTTA
>M00285:128:000000000-BF978:1:1107:12072:4835_1:N:0:46
CACGTCATTCTCTTACTCTTATTCCAATCTTTCATTGCTGTATCTACCTTGACTCTGATTAGTCCTAGTTCCATTTCTAC
CATTGCTCTATTTCTTTCTCAATCTGCTGCTGGTTAAGGAGACAAATGGATGGTCCTGTCCTTCACTAAGGTCTCTGGTG
CCCTGTTGTCCCGCAACATGGTCCCACAAATTCACGTTGCAGAAGCTTTGTAAGGTCAAGTGTGAGGGGATTGATGTGCC
TTGTGGCAGCAAAGTCTGAGCCAATAAATTTCTCCAAAATAAGGGAAGTATACAGTGCC
>M00285:128:000000000-BF978:1:1107:12652:4839_1:N:0:46
GATTGTGCTTTGCAATTGAAATTGGATGCAAATCAGCACTAGGTACTGAAAAAAAAACCTGTTGCACTACTCACAATTGC
CTTGGATATTCCAATTGGATCATTGAAACCTCTTCTGGGGCAGGGGCATCTTTTGCAAGAGGGGCGGGTTGCACCTTTAC
CTCAGGGGTACCAATATCCTGGCTGGGA
>M00285:128:000000000-BF978:1:1107:20817:4839_1:N:0:46
CCCAGCAGTGCTTGCAAATCTCCTAGCAAGGATGCTAGTCCCACTCTGGTTAAGGTGCAACCTGTCTCACTTATACAAGG
CCCATTTTCCCCAGAAACTGTCCCAATGTTCTGGGAAATACTATTACAATGATCCAGGAGGAATGAGTGATGTATGAATA
TTAAGTTGCTGCATCCCAGTTGCATTAAAGTGTGGTGTTAACTAAGGTGGCATAGTTTTGGGATAAGGGGTCAGCTACCT
GAAGAGATGAGGCTTTCTGTATAGAGGGTTGCAGAGGCTTTTAAGGGGCCTGTGGTTGCT
>M00285:128:000000000-BF978:1:1107:8170:4842_1:N:0:46
GACGTGCAAGTATTGGAAACATTTTCTTATGTTGATGGTACTTTCACTTGCGCAAAGTAATCTATGTAAGTGTTTTGGTG
ATCATACGTTAGATAGAAGACAGCACGGGCTCAAATTTCTAAAAGGAAAACTTTTAACAATAATATTAGAGATCGGAAGA
GCCACACGTCTGAACTCCAGTCACTCCGCGAAATCTCGTATGCCGTCTTCTGCTTGAAAAAAAAAAAAGAACAACCAGCA
GTAGCACGACAAAAGCACAAACTACACAACGCAGTACTCAACTAATACGACTCTCTCTCG
>M00285:128:000000000-BF978:1:1107:26025:4842_1:N:0:46
GTCCACCTGCACTGCACTTTTTCTGCAACTGGAACACTTTATTCTGCATCCTGTTATTGTTTTCCCTTGAACTACCTCAA
TGCACTGTTGTATTGGAATGATCTGTATGGATGACATGCAGAAAAAAGTTTTTCACTGTACATCAATACATGTGACAATA
ACAAACCAATTTATCAAT
>M00285:128:000000000-BF978:1:1107:22268:4843_1:N:0:46
TCTAGTCCTGGGAGAGACTGAATTACATCATCTGATACATCAGGAGCTGTAGGAATCAGGGTTATGGATCAAGGGCCATG
GGAATCAGGGGATTTTGGGAATCATGGTCTCTGG
>M00285:128:000000000-BF978:1:1107:24473:4845_1:N:0:46
TGGGTTCATCCATCGAGAAGGCCTTATTTTCTATGTACATGTGTTGAGCTTGCTGCTCTTTTAAGATGGTCTCATAACCC
ACACCTCTTGTTGGATAGACCTCTTCGACGTAATTCTGCTCCATGCTGGCTTTCGTCAGGTGG
>M00285:128:000000000-BF978:1:1107:25603:4847_1:N:0:46
ATGTGGCCTTCTCCTGTTACTTCTTCTCATCTTCTTATATCTTTTGAGTGAAACAAGTTAATGCTTCAAGTTCAGCAGGA
CTTTCAGAGATGCTGAAATTTGAAATGAAAACAGAAAATGGTGGAAGTAAACAGCATCTGTGGAAGGAGAAACAGAGTTT
ATGTTTCAGGTGTCAGAAAGCTGACAATCTGAAAAATTAACTTTGCTTCTCTCTAAAAACTTAAGAACAAGAGGATGAGT
ATGTCCATCATGTATGCTCCTCAGTATTCATAGAACATTCCCAAGAATCT
>M00285:128:000000000-BF978:1:1107:5743:4848_1:N:0:46
GACCATAAGTATGGCTCATGGAGTTTGTATGAAGGGAGAAATTAAAGGTGGATGAGTACTGGTGAGATTAGAATAAGACT
AACAGTTAGAACCCAGACTTCCAGAAGTAAGATTAGAAAATCCAAATACACACAGATATAGAGACACAAGAGACTGCAGA
TGATGGAATCTGGAGCAACAAACAAACTGCTGGAGGAACTCAGCAGGTTGAGCAGCATCTGCTGGAGGGATGGGGTGGGG
GGAGGAGGAGGAAACGTTTGAGGACTAACCCCAAAACCGTGCAACTTCTTTTCCCCCCC
>M00285:128:000000000-BF978:1:1107:19144:4849_1:N:0:46
CTCTCTGGAATTCTGTAGCCTAAGAGGTTGCAGTGGCTTGATCACAGGAGGTTTTTAAAAAATCGTTGAACATTCAGGGA
ATTGAGAAGATTGAGAGGGGATCTGAGTGAAACATACAAGATTATTAAGGGATTGGACAAGATGGGGACAGGAAATATGT
TCCAGATGTTGGGGAAGTCCAGGACCATAGGGCATGATTTAAGAATAAGGGGCAGGCCATTTAGGACAGAGGTGAGGAAA
AACTTC
>M00285:128:000000000-BF978:1:1107:13751:4849_1:N:0:46
CACGCACCAATTTACCTCCTTGCGTCTCTGATGATGACTCGTTTCAGCAGCTCAAAACACGAAGCCATTTCCTGCTCTCC
ATCTGTTCTGTTCATGATCTTACAGAGTTGTAGCTTTGCAGAGCGCAGCAAAAGGCCCCTCAGTCCACCCTGGCTAATCC
AGCCATTGTAGCCATCTACACCCATCCTATTGTCCAGCAGGTGGTCCCCACCCTTCTCTGCCTTGGTCATTCAAGTTCT
>M00285:128:000000000-BF978:1:1107:25241:4853_1:N:0:46
CACAAAAGTTTTTATAAGGTACTCTAGTAGGGGGTTCTCTGCTTGAGTGAAGCCGCTGGTATTTGTTACAGTATATATAA
CTTTCTTTTTCAATCTTTATATTGATAACAAATCATTACAGGTTAAGATAAATATAACAACAATATTTACACATGTATTA
TAAAAATATCAAGTAAATCATAGGTAATCATAAAAAGAAAGCAATAAAGTATGATGTATATAAAAGAAATAGTTCCAACA
ATCTCGCAGTTCATAAAGGTAATATAAAAGATAAAAAAGAAAAAAGATTTGTTATATAA
>M00285:128:000000000-BF978:1:1107:4898:4854_1:N:0:46
CCATTAAGTCTGCTTTGCTGTTTAATTATGACTGATTTTTTTTGTTCGACCTCATTCTCTCGCCTTCTCCCTGTAACTCT
TAACACCCCCCTCCCCTTACCAATTAAGAACCTATCAATCTCTGCCTTAAACACACCCAAAGACTTGGCCTCCGCAGCCC
TGTGTTAATGAATGCCACAGATTCACCACCCTCCGCTTTGGTATTGGTGTTGGTTTATTATTGTCACTTGTACT
>M00285:128:000000000-BF978:1:1107:7820:4855_1:N:0:46
GATCTACACTCTTTCCCTACACGACGCTCTTCCGATCTCGACTACACTCTTTCCCTCCTCGACTCGCTTCCGATCTGAAC
TACACTCTTTCCCTCCACGACGCTCTTCCCATCACGAAAGGAGGCGCTCCGTGCCGGCAAAGCCTGCATATTGGCATTGG
CATGATAATGCTGGTGACGGGGGGGCCAGGTGTGCTTGAATATTGACTGTGTCACCAGCGGGATTTTGCAGAATTAGAAA
ACAGCAATGATCTGACTCTCATATTACTACGACTAAGAACAGCTCGCACTCGCGTTACCC
>M00285:128:000000000-BF978:1:1107:14234:4855_1:N:0:46
AATCAAAGTATGTGGAATGACCTGTTGCGATAGGGATTGAACAAGTTTACCAGTGGAGGGTGTTTCTTTGTTATTGGTAA
ATGACCTTGCAGGTGCAGAATTTGTTTCTGTGGTACAATTCACAACTAACCCAAGCTTTACTGGTTCTGAGAATGAGCAG
ACGTTTATCCATCTTGTGCACTAACTAGAGCTAAAGCTAAAGAATTAGCTAAGGCCGAGAATTCTACACAG
>M00285:128:000000000-BF978:1:1107:14753:4855_1:N:0:46
TCATTTAATGTTTCATGTTGCTAATGTTTTATCAGAACTGGGAGAAATTGTAGAATTAACAGGTTTTAAGGATCAAAAAA
GTGGGAAGGTGGTGGGTCATTTGGTAAGGTCTGTAATGAGTGAAGGATAGGGATAATTAAATGCCAATCATTT
>M00285:128:000000000-BF978:1:1107:22661:4857_1:N:0:46
CTTAACAGCCCTATCCACTTGCGAGGCAACTTTGAGTGAACTGTGGATATGAACCCCCAGATCCCTCTGCTCCTCCACAC
TGCCAAGAACCTTGCCATTTACCTTATACTCTGTCCTTGAGTTTGTCCTCCCACAGAGCACCACCTCACACTTCTCTGGA
TTGAACTCCATCTGCCACCTGTCAGGCC
>M00285:128:000000000-BF978:1:1107:7110:4858_1:N:0:46
GTTATGTAAAAATCAACATGTGTGTGGTTGGCATGTATTTTCCTGTCTACTTTCCCATTTGGAGTTCTGTTAATCACAAT
CACTTCGTAGTTAGTGAAATCTGCAGGAGATCTAATGGTATATGTGTTCTGCCAGGGCAAGAATTCAGTCCTAACACATT
CCACTATGCCCAGATCGGAAGAGCACACGTCTGAACTCCATCACTCCGCGAAATCTCGTATGCCGTCTTCTGCTTGAAAA
AAAAAAACAATAGAGAACGACAACAATGAAGACATAACAATACAAGGAATAATATAGTG
>M00285:128:000000000-BF978:1:1107:9279:4859_1:N:0:46
AGTATTAGACAACTTATTCTAAAATAATTTCCTTACTATGCATCAAAGAGTTATTGGCAGAAACCACATTCTTATTCATC
AAGACATTTTGAACAAAAAACAAATTTATAATGCACAATATCAGATATATAACCAAGAGAACTTTATACTGCACAATAAC
AACTTCTGGCAGAGCCATTAGCCCATAATCAACCAAAAGTAAACTTAAATTAGTATCCACATTCCTACAGCATTCTACCA
ATTATCCCCCCAAGAAAACAACACAAATTGAACTTACCACTCTGGCAACAAACAGCGTCT
>M00285:128:000000000-BF978:1:1107:26374:4861_1:N:0:46
NNNNNNNNNNNNNNNNNNNNNNNNNNNNNNNNNNN
>M00285:128:000000000-BF978:1:1107:15368:4866_1:N:0:46
GAGAGATTGTATACTTTTCTCAGTTATTGGGCCTTGAACTCTGAACAAGTAAAAGTCAGGTAATTTCTAGACTTTCCACT
ATTTCTCACAGATATAACATTTCAGTTCAGTTTCAAAATCAAAGTCGAGTTTATTGTCAAATCTGCACAGGTACATGTAT
GCACAGGTTCAATGAAAAACTTACTTGCAACAGCATCACAGTCAACATACAAGCATTGCAGATATGTGTAAATTCAAAAG
AAAAATCCTCAACATCTGTACATAATTTGTTTTATTACTCTGGAAACAGATGCAAATCAT
>M00285:128:000000000-BF978:1:1107:11099:4866_1:N:0:46
AAAGGCATTCCTATTTGGTTAAAACTGCTTTTTAAAAGCTAAAACTATTTATTTGACACTTTAAACTCAAAACGCATGCA
GTAACTATTGGAAAACATTTGTATTGTATGTATTTCAGGGTGCTGAGTCGTTTGGTAACAGTTATTCGACTGTATCTCTT
ACTCCTGAAAAGTTAGTTCTGATCTAGAAAAGGCTTTCCTTTTTAGCTAAAACCGCGTTTTAAAAGCTAAATCCATTAAT
TTGCCACTTTCAACTCAAAACGCATGGAGTAACTATTGGAACACAATAGTAGTGTATGTT
>M00285:128:000000000-BF978:1:1107:11287:4868_1:N:0:46
CAACCATCTCTGTGCTTTTATTCTCCCCAGCACTTGTCCATGAGTCTTAATTCCATGACTGGCTAATATCAGTTCAAGCA
AGCAAGCCAGTTCTTCTTAATGAGCAGGTGCTTTGATCTGCATCTGATGGCAAAAATACACAGGATTTTGAAGATTACAT
TCAGAGTCAAAGACTCTTACAAATTTCTGCAGTTGTACGGTGGAGAGCATTCTACTGGTTGCATTACCGCCTGGTAAGGA
GGCTCCAATGTGCAGGATCACAAGAGGCTGCAGAGGATTGTAGACTCATCCAGCTCCATC
>M00285:128:000000000-BF978:1:1107:16836:4869_1:N:0:46
GTTTATATCTAGTTCATATGAGAATAATTTTTTTTAAATGTCTTGCCAAAGGACCTTTGAAAACCAAGTATTAAAGGAAA
AGAGCATATGCATGCCCACATCATTTTATGAAAATAATTGTGCCTTATGCATAGACATTTCTAATCAGATTCATATGAAC
AATTTCACTACAGTTATTGCTACGATGCCTTCCTGTTCTTCAACAAATGCAGTGGGGAGA
>M00285:128:000000000-BF978:1:1107:25351:4870_1:N:0:46
CCACATTATCATCTAGATCATTGAGAGAGACAACAAACAACAATGGCCCTAGCAGATCCCGGAGGCACACCACTAGTCAC
AGGCCTCCAGACACACATGAAGGGTAACAGAATCTAATCGCAGAGGAGTGGATGGCTAACAAATTGACATCAACCAGAAA
GGAGCAGCAAAATATCGTAGGGTCCATTATCCCGATATCTGAATTCCCAGGGTGCTT
>M00285:128:000000000-BF978:1:1107:13150:4870_1:N:0:46
TAGTGCTTTCAACAGGGAGTTGCTAGTGCTCTATCTGGCTCTCCACCACTTCCAGTATTTCCTTGAAGGAAGGGACTTCA
CTGTGTGTGTGGACCACAAGCCCCTCACTGTTGCCCAAACAAAGGTATTGGACCCATGGTTGACTCGGCAGTAGAGGCAC
CTCTCTCATCTCGGAGTTCACCATGGATGTTTGCCACATCACGGAGAAGAACAACATGGTCGCCAACACACTGTCCCACC
CTCACCTCCACTCAATGACCACCTCAGCCACAGGGATAGACTACACGGCGCTGGCACAGG
>M00285:128:000000000-BF978:1:1107:10143:4870_1:N:0:46
GATCTACACTCTTTCCCTACACGACGCCCTTCCGACCGCGAATACACGTATTCCCTCCTCGGCTCGAAACAAAACAAGAC
CGGAAGAACGCCGTGTAGGGAAACAGTAAAGAAGAGCGGAGCAGAAAAAACCACTTCGGCGAAATGGACGAAAAATCCGG
CGACAGAATCAAGAAGCCGGCAATTAGATATTATGTGACGACGGGCCTACTGCATTAAACGATGAACGGAAACGCGGAAT
CACGGACACAAAGAGGAGAGGTAGAATGCGAAACCCAACAAACAGAGATGGGTGCACGA
>M00285:128:000000000-BF978:1:1107:25297:4870_1:N:0:46
ATCCGGAAGAAGGCTCCAGTGCATACGGGCCAGGACTACCAGACTGTGCAATAGCTTCTTCCCACAAGCTATCAGAACCA
TGAACTCCCTCATCCCTCCCGCCAACACCAAAGGATGCTAGGCGTACAAAAATGCACCAGCACTTTCAATGTCCGATGAC
TGCTGCCTCAGTATGCTCACACTAAGAATGTTTATTCGAGTATCTATTTAATTTTTGCGGCTTCAATGTTGTTAATTTCT
TTCTGTCTTTGTGTCTCT
>M00285:128:000000000-BF978:1:1107:16936:4872_1:N:0:46
TTCCTCTGTTACAGACTGGGCTGGTGTCCAAAGCGCCAAAGGGAACTTCGGGCCAGTATTTGTAGAGCAGCCAAAAAATA
CTTTGTATCCTGAAGGATCAGCTGAAGGGCAAGTGAAGTTGAACTGTCACGTGCGTGCCAGCCCACCCGCTACATACAGG
TATGGCAGCATTAAAAATATGATGAAGTAAGTGCTTGCGCACAC
>M00285:128:000000000-BF978:1:1107:21450:4872_1:N:0:46
AGGTACTCTCACAACATTTAAGTATCATCCAGGGCAGCACTTTAATCGCCATTCACAAAGTTTCAGAAATGGTGGGTTTG
CCCTTTGAAGAGAGATTGAGTAGAATGGAACTGTATTTTCTCGTGCTGAGAAAAGTGAGAGAAAATTTCATCAAAATGAA
CAAAGTTCAGATGCAGAAAGAGAGGATTTCTGCTGACTGAGGAGTCTCTAACCATGAGACACAGCTTGAGAATATTGTAT
CAGCCATTTCAGAAAAATTTCAACAGTGAATCTTTAGAATTCCACACTCCAGAGGCTC
>M00285:128:000000000-BF978:1:1107:13544:4873_1:N:0:46
CTCAAATGGATAAACTGGACAGTGCCATAATATAATTCCTATGGCACGATTGGTTGACAACCTGTCGTTATAAGCAGTCC
TTAGTGACACATGTATGATAGAGAAATGGAGGGCTTGTGGGAAGGAAGGGTTAGCTAGATAAGATAAGATAAGATTTCTT
TATTAGTCACATGTACTTCGAAACACACAGTGAAATACATCTTTTGCGTAGTGATTTTGGGGGGCAGCCTGCAAGTGTCA
CCACGCTTCTGGCACCAACATAGCCTGCCCACAGCTTCCTTGTCGGCACAACATTATGG
>M00285:128:000000000-BF978:1:1107:16339:4873_1:N:0:46
GAGAGGTGGTTGGACTTTCTTGTTGGAGATAGAGATTAGACTCTCCTGTAAATGTCATGAATACTACTAGCTGCTTATCA
GTCCATGTCTGAATATTGTCCAGGTCTTGCAAATTGCAAAGATGGGCTGCTTCTTTATTCAAAGAGTCATAAATAGTATT
GAAAATTATGCCACAACACTGACGGAGGGAAGGGAAGGCCACTGATGAAG
>M00285:128:000000000-BF978:1:1107:21537:4874_1:N:0:46
GGCCACAAAACCTCCTGTCAACCATCAACCTGTCAGGAAAAGTTCTCCAGATGTTTACTGCTTGCTGCTTTTTAAAAACA
AAACTTTCTTCATGTTGGCCTTTTTGCCTGTCACCTGAAATGTATGTCCTTTCGTTCCTCACCCACCATTTCTCTCTACC
TATTTGTTCAAGACCCTTCATTCTTCTGCATACCTCCACCACATCCCCTGTTCATGTGCATCAAGAAACTGCCAGCCAGT
CTGTGTTTTACTTATCTGAACAAGGTCAGTGTTAGAAGTGCTCTAATAGATAACAAAAGT
>M00285:128:000000000-BF978:1:1107:15556:4874_1:N:0:46
AGGCAGCATCCTCATAAACCTCCTCTGCACCCTCCCTAAGGCCTCCACATTTTTCCTGTAGTGAGGCGACCAGAACGGAG
GACAATACTCTAAGTGGGGCCTGACCAGGGACCTATACAACTGAAGTAATATCTCTCAGCTCCTAAATTCAATCTAAATT
ATCCACCAAGATAATCTGACAGAAGATTCATTTACTTTTCCCTTAAACCCATGTATCCTACCAAGGACATGGCTATCTAA
AATGTCTTGCTATTTCAAAACAAAATCCTCCTTTAAAACAGG
>M00285:128:000000000-BF978:1:1107:17948:4875_1:N:0:46
GACATGGTCTTCTGCACTTCTTGTTGAATCTGGGCAGATTTGTTTGGCAGATAATTGTGCAGCAGTCTGTCTAGGACACA
GGAGGGATGTACATAACCCCATAAATAATATTCAGTTTGTTCCTTTTGCATAACTAAAAGCTGTTGGTTCTGAGAGAGAA
CAGCATGAGTCATCATTCAGACCACTATAGATGAAAATCTCACCAGAGACAAATTTTGGATGTTATATTTCCATTGATGC
CATTTGAGTAAG
>M00285:128:000000000-BF978:1:1107:5800:4876_1:N:0:46
AGTCAGTGAGTGAGCGCCTGAGTCTACTCAGCAGTTCCAGCTTGTCTCGGCTCAAACTAGCTCCCAACTGGGAAGTGTAG
GGAGAGACAACTCATAGAAATGCCCCTCTCCCATCCCAGCCCAGAGCATCTGACAAATCCATCCCCATCCATCCCGATGG
TATCCCAAACGCAAGGGGAAATCCCCCACTCCAC
>M00285:128:000000000-BF978:1:1107:19187:4877_1:N:0:46
GGTGCGCCATTTTTCCACACTTTTATCAAACCTCCTGGGTAAAAGAAGTGCAAATTTTAATTTGAATTATGATTTTACCT
CAGGTTATACATTTTCAATTTTTAGATTAACAACAAATTCAAAAAAATAATCTTTGAAAACAGTCAAGGCGGTACAAGTC
TCAATTCAGTGCTGTATGGCAAATCAAACTTAATTGGTATTATTCCAACGT
>M00285:128:000000000-BF978:1:1107:9549:4878_1:N:0:46
ACTGTCTCTGCAGCCACCAAGTTCAAGTTTATTGTCAGGGCCGTCCATCCCTGGGGGATAAATGCCGTGAAAATTCACAT
TTTGCAGCAGCAGCCCAGTATGTTACAGACATGACAAACGACAATTACATCAACTGAAATCATCAATTATACAGAACTTA
CATGATGCAGTGGACAAAATAACAGAACGACATTAGTGCAAGTTGTGTGAAATATCATCCGAGGTAGAATTAGGGTCTTT
CAGGTGTGACTGTTGTAGGCAGCTCAGGGATGGCACAGTAGCATAGTAGTTAGCACAAT
>M00285:128:000000000-BF978:1:1107:20540:4881_1:N:0:46
ATTCGAACTTCAAACAATCTGTTCTGTTGCTTGCTCATTTTCTGTGAAGGTCCTCTGAATGTCAGCTTTCTAATCTCCCT
TTACCATCTGGCCTCCCTCTCCTTCCCAGTCCCTATGACATACCTTTCCAGTCAAATGGTGACACTTCCT
>M00285:128:000000000-BF978:1:1107:8849:4883_1:N:0:46
GTCCAAATACCTCTTAAATGTTTCCTTCTTACCTGCTTCCACCACCTCCACTGGCAGCAGGTTCCAAGCACGAATCACTC
ACTGTGTAAGTGAAAACTTGCCTCACAAAGTTCCTTGAAACTTTCACCCCCTCATCTTAATTCGATTGCCAGTGTTATTT
TATTATTCCACCCTGAGGAAAAAGTATGACTATCTACCCTCTCTGTACCTCTCATAGATTTAT
>M00285:128:000000000-BF978:1:1107:21496:4884_1:N:0:46
AGCTCTGAAGTGTCATTTGAATAACGAGTGGAACATTCGGATTTCGTGATTCCTCTCTAATCTCTCTCTATATCTATGTT
TTGTCTTCGGTGGA
>M00285:128:000000000-BF978:1:1107:11961:4884_1:N:0:46
TCCGTTGTCCCAGTTTTAGCTCCGTCTTTATCATTGCTCCTCAGCCCCCTCATTGAGTTGATAAAGGTGGATTTCCCTGT
ACCTGACTCCCCTGTCACTGCGATGTGAAGGTCTATGCTACTCAAATTATTTACCTTCTGCAAGATTTTATCCGCAAAGC
TACCCAGCCCACCCTTCTCGTAAGAAGACTTAAGTTCTTCCATTTCTTG
>M00285:128:000000000-BF978:1:1107:15422:4884_1:N:0:46
CGGGCCGCTCTTGTTTTAGGTGATAGAGATCAGAGGTAGAGGTGGTAGTGTAGCACAGTGGCGCAAGCGAACAGTTTAAC
CCAATGATTGGGTTCAATATTGACCTCGGGTGCTGTCTACGTGAAGTTTACATGCTCTTCCTGTGACCGAGTGGTTTCCC
TGGGAGCTCCACTTTTCTCCAACATCCCAAAGACGCAGTGATCGGATAATTGACCCAAGTGTAGGACGGTGGCGGGTGAA
TTAGGGAAGTTGAAGAGCTTATAACATGGAATAGGTTACAGGGAAATAAGTGGGA
>M00285:128:000000000-BF978:1:1107:14632:4887_1:N:0:46
ATATACTGCCTGGTGCATGAATATAAGAAGTGAGTGGGCCTTTCAGCTGACCTAGTCTGTTCTACTATTCAATTAGATTA
GAACTATCTTATTTGCAAACTCCTTACCTTGGTTCTGTAAACCTTATTGCCCTTGTCCAAAAACATTTGCTAAACTCTGT
TCTGAAACACTAAACTCCAAGACCTGGAAATCAACACCTACCTCTGCAACTGGATCCTTGACTTCCTGACCTATAGACCG
CAATCAGTGAGGATAGGCAGCAACACCTCTGGCACGATTATTCTCAACACTGGTGCCCC
>M00285:128:000000000-BF978:1:1107:26823:4889_1:N:0:46
GAGTCATACCTTCTGCAAAGGAAGGTGCTTGTGACTGTTGGAAGTTAATTATCCCAGGTCCAGGACATCTCTTCAAGTTC
CT
>M00285:128:000000000-BF978:1:1107:21946:4889_1:N:0:46
TGCTTGCTGTAGCCCAAATCTTGCTAAACGCAGTTCTAGCACAAATCACCATCCTCATTATACTTAGATATTTTTAAGCT
GTTGGAGCCCAATAAAATCTTGTAACATTAGTTACCTTTAAGTTCATAAGGGCAATGCTGGGCTTTGAGTCACCTGTCAA
TTTAATTTTCCATTCCATTTCAATCACCATCTTTGACCCTTTACCAGTGAAGCCTAATCAAAGCTCAAGAAACAGCACCA
TGTTCCACAAGGTACTTTGCAACCCTTGATA
>M00285:128:000000000-BF978:1:1107:17475:4892_1:N:0:46
CTCTGTGTATGCCAAGAGTGGAATTTTGCCACAAACCATGGTAGCAAAGAATACATTTAGATATGTATTTGCAATTATTA
CAATGTTACATTTTGTCACAGTGTTAACATAGGCAGAGAGGGAAGTTAGTACAAGAATGGTCTTCAACTATCAAGAAGTG
TTTGATCTTCTACAGACATACAGTAAATTGTATTGTAGTGGAAATTACTTTTTGGTTTTTAATTGAAAGTTTATTGGAAA
GTATTTTTTTGATGCATGGAAAATTGGGGTGATACACTTGCAACGTAATAACTGTCAGCC
>M00285:128:000000000-BF978:1:1107:7020:4894_1:N:0:46
CCATGGGTCTGTGAGCACAGTCAGCTGAGAGCACAGAGATGTCCAAATAGAGGCTACAGAGAGGGAGGGGGTATTAGAGA
TGGGGAGGTGTGCAGGGGCTGGAGGGGGGTTGTAGAGAGAGGAAGGAGTGTGGAGGCTCGAGGGTGTTACAAAGATGGGG
AGGGGTGCAGAG
>M00285:128:000000000-BF978:1:1107:8344:4894_1:N:0:46
AACCAAGTTAAAGAGAAAATAAAAATCCCATTCAAAATTCCAAACCATATACAAATACTGAGGCAGATAATAGCAGTTGC
TTGTAGGCATGCAAACCTTCATAAACAAAGAATTTCTTTCTTAGCATAGTGTAATCATACATCATCATTTGCCATATAGT
ACTAAAAAGGCACTGTAAAAGCTTCTAATAAGGAAGTAGAACATACAAAGCTTTATGCTATTCCTAATTTGCTCTGCTGA
GTTATGAATATAACTCAGATGCCATACAGGTATTTTATGCCTAACAATATTTTTAACATT
>M00285:128:000000000-BF978:1:1107:5450:4895_1:N:0:46
AAACAAAATGCAGAATACAGTATTACGGTTACAGAGAAAGTGCAGCACAGGTAGACAAATAAAGTGCAAGGGCCATAACA
GGGTAGATTGAGAGATCTAGAGTCCACCCTTTAGTTCATTCAAGAGTCTGATAATAGTAAGTTAGAAGCTGTGCTTTAAT
TTAGTAGTTCATACTCTCAGGCTTTTGTATCTTCTGCCCCATGGGAGAG
>M00285:128:000000000-BF978:1:1107:20963:4896_1:N:0:46
GATCTACACTCTTTCCCTACACGACGCTCTTCCGATCTGAACTACACTCTTTCCCTTCACGACGCACTTACGATCCGAAA
TACACTATTTCCCTTCACGACGCGCTTCCAAACAAGAACCGAAAAGCGTCCTGTCGGGCAAGAGGATGCCGAACGCAAGA
CTGGAGAGGGGATGGGCGGGAGATGCGAATACAGAGGCAGAGGCACACGGGAGGGGGGAAGAAAGTAGCAACACCAGAGA
GCACGTAAACATCGCCAGCACGAACGGCGAGAAACCCACTGAGATTCAGCGCGACCAC
>M00285:128:000000000-BF978:1:1107:13165:4897_1:N:0:46
CTTGAGAACAGATGCGGCGGAGACAGAGAAATAGAGAAAACCTGATGGTGTTCTTGCAGGAGGCACGGTGAGAGGAGGTG
CAGTCAAGGTAGCTGTGGAAGTCCGTGGGTTCATGGAAGATGTCGGTTGCAAGTCTGCCTCCTGGTATGGAGCCACAGAT
CCAGAAGAGAAGTGTCAGAGATGGTCCAGGTGAATTTGAGGGCAGGGTGGAGATCGGTGGCAAAAGATGATGACATTGAT
GAGTTCTGCACGAGTGCAGGAAGTAGCACTGATGTAGTCATTGATGTAGCAGAGAAAGGG
>M00285:128:000000000-BF978:1:1107:26152:4898_1:N:0:46
ATTCATTTTCTTTCACAACTCCTTCCTCACTTTGATATACATGTCCAACATTTCCCACCCCACTGCCCCCTCCCCTCTTG
GTGGGCTTGTGTTTCTACACAACTGCAGCATCTGCACCACAATTCAGCTCGCCACATTGCTG
>M00285:128:000000000-BF978:1:1107:12038:4900_1:N:0:46
AATAGTATTCACCACCCCTCGAAGACTGGCCCATGAACCACTGTCAGGTTAAAACAACCGACAGGTATTGGCGTCAGCAG
CAAAAGAACAGCAGTTTGAAAAAGCTCTTCAAAGCACCTAAGCATTGCTGATTGATGGCACTGACCACAGGAGCTGAAGA
CTTCACAGCCTATGACTCTATGACACCTTGTACGAAGATCGGAAGAGACACGTCTGAACTCCAGTCACTCCGCGAAATCT
CGTATGCCGTCTTCTGCTTGAAAAAAAAAAAAGATGACAAACCGATCGTACACACTAC
>M00285:128:000000000-BF978:1:1107:6027:4901_1:N:0:46
GCAGCCAGTAAGTACAGAGAATTGAAGGTAAGGAGTGGAGTTTTCCTGAACATAGCTGTGGGATCTGTTTGATGATCCTG
ATGTTCCTTGAAGTATTAGTACAACATAAGTGATGAGTCATAACTTGCCAATGTGAAATAATCTCAATGG
>M00285:128:000000000-BF978:1:1107:17645:4901_1:N:0:46
TTTGCAGGTTTCTGCTCAACCAAGAACTCCGGCGCCTGACTCATTAAAGAGTGCGTGACAATGTTTGTATAAATTACTGT
CTGCCTCCTCTGTACCTCGGAGAATTCCGCTGCAGGCTCCACGTTAGGGTAAGGAGATTTCTCCCTAGCGATATATTGCT
AAATAAATGCATTTGAAGTAAACTGTGGTAATAGACAATAGGAGCGAAAGTAGACCATTCGGCCCTTCGATTCTGCTCCG
CCATTTTGAGATCATGGCTGATCCTCAACACTAAATATCCCATTCTTGCCTTGTCCCCAT
>M00285:128:000000000-BF978:1:1107:17746:4902_1:N:0:46
CACTGTATCTTTTAACACTGAAATGTTATTGGATGATATATCAAAAGATTTATTCTTTTGCTTAAACAGCGTTTTGAATG
CAAAATCCATTGATTTGCCAGGTTCTACACGAAAACAATGTAGTAACCATTGTAAGACAGTTGTGGTACATGTATTTCAT
GGCGCTGAGTCGTTTGGTAACATCTACTGAACTGTAGCTCTTAGCACTGAAAAGCTATTCGCTGTTTAATGTGCAAAAGA
CATTAATAGGCTAAAACAGCGTTTTGAGTGCTTTTTCCATTGATTTACCAGTTTTTACA
>M00285:128:000000000-BF978:1:1107:20829:4904_1:N:0:46
GAGCCTGACTGAATTCTTTGAGGATGTGACAAATCACATCGAGGGTAGAGCAGTGGATGTGGTGTACATGGATTTTAGTA
AGGTGTTTGATTAAGGTTTCTCATGGAAAGCTCATTCAGAAAGTCTGAAGGCATGGGATCCAGGGAAACT
>M00285:128:000000000-BF978:1:1107:18439:4908_1:N:0:46
ACAAGTTCTGGTGCAAATAATTCCCTTGTGTCTAATGTTGAAATTCTACATTTGCAATACTGCTGACATTCTCTATTAGA
AACTCCAACTCTTGCTTTTGAAATGTAGCTTTTTATTTCTGCTTACTGTGTCAACTGGTGTATAACTGACATAGAAGGCA
ATGAATGATTGAAATGCATCCCAATAAATATGAACAGGGCTGGGATTTAACTTGTGCATTGTAAAACCATCAGGAAACAT
CGTGAAAACATTTTGAGC
>M00285:128:000000000-BF978:1:1107:20189:4909_1:N:0:46
AACAATGAAAAAGACCCTATGTTTGTCATCATATTTTCAACAATAACTGATGATGTATAGCCTGTGTGGTTTATAACCTG
AAACTGCCAAATAAACAAAGTGAATGTCTGAAATAACCAGCATAATTCAAGTTTCTTGATTTGCTCATATTAAATCGAAG
TAACATTCATTCAAAATATAACATGATTCACTCCTCCCCTCTTCTCACCCCACCCAC
>M00285:128:000000000-BF978:1:1107:25285:4910_1:N:0:46
TCCCGACCTTGCCAACCTTGGATTTCCTTCCAACTGTAATAGATCTGCCCTGCACCCTGTCTAGTTGATTTCTAAAATCC
TCCAGATGTAGATGTGGCCTTGACCAAAAAAAGCTGTACAAAATTAACATTCGACAGCTTCTGCCTGACACTCTCGTAGT
CTTCA
>M00285:128:000000000-BF978:1:1107:17170:4912_1:N:0:46
TTTGAATGTAGGAAGAGGGACAGAGACATGAGTTGTCCTACCTTTGGCATCATTCTGAAGGAGTCCTGCTTGATCCACAC
TTGTCACATCCCACAGACACCCCCTCACTACATCTGGTGATTCCTATGGAAGCAGATCTCTGGGCAACATGAGATTGGGT
GACGTAGCTCTCTCAATCTAATCTGAGTGAAAACAACAATCCAATGTATATCAGGGTGCTAGAATTCAATAATGTTATGG
TAAGTATCCATGAGAGATCATTTTTACTGTCATAAGGATCCCTTGCTTCACAGAAACTGT
>M00285:128:000000000-BF978:1:1107:25752:4917_1:N:0:46
CAAGCTTGAGGAACAGCACTTTACAGAATGTAGAACATTACAGCACAGTACAGGCCTTTCAGCCCAATGTTATACCAACA
CTCCATCCTTCTCCAAGATCTATCTAACCCTTCCCTCCCACATGGCCCTCCATTTTTCTATCATTCATGCATCTAAGAGT
CTCTTAAATGTGCCTAATGTATCTGCCAGCAGTGCG
>M00285:128:000000000-BF978:1:1107:9696:4918_1:N:0:46
ATCATGTCGATTATCCGTTGTATGCGATCAAGAGAAACAATCTACCAAGGAAAGACAACTTACGTTAAATTAATGTTAGC
AACCAAAGGACATTTGATCAAAAGGTTCATTGTTTAAATGAAACTGAAGTTTGTTCACGCCACCTTGTTCGGACTCCCTT
CCTTCCTGGCCTTGGCCTTCCCGCACTACCTCAGCCCTTCTACGTCCTCCTACCTCATCTTATCTCTTTCCCTTTCTACT
CACTCTCCTTCTTCTTCTCTTCCTTCGCCCTCTGTCTGCCTCTCACTCGTTGTCACCCTC
>M00285:128:000000000-BF978:1:1107:6385:4919_1:N:0:46
CAATCATCCAGGCTTGGAATGGGGTACATATCCGACTTTGTCACAGCATTCACTTTTCTGTAATCTTTAAAAAATCTAAT
GGTTCCATCAGGTTTAGGCACAATAACACAGGGTGAACTCCAGTTTGAACTGGAACGTCTTATGATATCATTTTCTAACA
TATACTCAATATCCTGATCAACAAGTTTACTTTTATCCACATTCATTTGATATGGGTGTTGTTCGGTTTTGCATCCCCAT
CGTCAACATCATGGGTAATTATTGACGTTCTGTTTGCACATTGGGAAAAATATATTTAA
>M00285:128:000000000-BF978:1:1107:26242:4919_1:N:0:46
ATCCTTCATCATGACGGGAAAGGAAGAAGGTAGGGGGAAGGGGAGGAGCACGAGTTGGCAGGTGATAGGCGAGTCCAGGT
GAGAGGGGAAAAATAGGTGGGGGAGGATTATGAGGTTGAAGCAGGTCAGGAAGGCTAAAGGATATGCTCTGTGATGTGTT
GGGTCATCGGACTATTTTTTACTTCTCAAGTTACATCTCAACCTGAGGTTGTCATACTGCACG
>M00285:128:000000000-BF978:1:1107:5498:4919_1:N:0:46
AATGGATGAAGGACAGTAACTGTGTTTGTCACTGAAATCGGTGGATGGATTTCTGGAGTAGTCCAGTGGAGTTCATTTTG
TCGGAAACCAGGAACAACAGAAGAACACCAAGTCATACTTAAGTGTTAAAACTACTTTATTAATAACTACATCCGATAAT
ACGTAAAATAAGAATAAAAAGTTAGTATATTAGTACACAATAGAATGTTAGAATCTTAAACTATAACCCCAAAACTACTC
GTCGTGTGT
>M00285:128:000000000-BF978:1:1107:17406:4919_1:N:0:46
AATTCTGCCGGGGAAATAGCAAAGTGGCAAGGTTGTTCAAAGGAAAGCGAATGTGAGGAACCAAAGACTAGGCTGTTTAA
AATGTTACTACACCTTTGCTCTTTGCTATATCTGGCCAGGGTGTGTCTAATGACACAAAATGGAAAGATGCTCAGAATGT
CAACCCTCAACCAGGTTCAATCACTATAGGTTAATATCTACTTTAAAAAACTTTTTACTTGTTATGAAATTCCCCTCATG
TGGTACTGAAAATAACTTATAAAACAAGTATAACAGGTTTCTCGCCTCCTCTTTCCCACC
>M00285:128:000000000-BF978:1:1107:24007:4919_1:N:0:46
CACCAGCCTGAGCAACAGCAGTTGTCTCCGGAAACGCTGCAAATGTTGCTGAACTCCGACCCAACCAGACTTGCACTTGC
AAGGAGATGCACTTTCTTCCCCAGCTGTCACATCCACCCATCAGCAGCGACAGGTTTAAGAGGCTCTGATGGACCCCCTC
AAGCCTCCCCCTCGCCTCTCCAGGGACAGATGACATTAGCTGTCTGTTTACCCTCCTCTCCCTGCTTCAGGCGCTGGCGT
TCCAGCCTGATGGTCAGTCAATAAAACGTCCTTAAATTGAAAGTGACTTATCTCCTCCAC
>M00285:128:000000000-BF978:1:1107:7626:4920_1:N:0:46
CAGCTCCCGGGGATAATCATTAACTAACCGCACAGCTTTATCAGTTGCTGACTTCGCGTCCTGTTCCCTGCTACAGGCTG
GTTCTGAATCACACGGCGTTCTGTACAAACAGAACTGCTGTAAACAAGTCACTGGTTTCCCCGCTGTAACTCGGTGACGG
CGACGATCAGTTACATTAACCCATCATCCCATTAACCCTTCCCTCTGCGCTTCAGTATAAACCCCGTGAGCTGCAGCCCG
GTGTGACTCCCTGCCACCAGTGCAGTTATATCTTTCACTGTCTCTGTTGGAATAAACAAT
>M00285:128:000000000-BF978:1:1107:11990:4921_1:N:0:46
TCTATATTACCCAAATGAAGAATAAAGAAAGGTAAATGAGATCCAAGGGATTTTGTTCTGATCCAGACCCAACATAGGGG
TGAGAAAGAGGCCACAATACATTTGGTTATCATACGTTATTGTCTGACCATCTCTGGAGTGCTATTTCAACAG
>M00285:128:000000000-BF978:1:1107:17669:4922_1:N:0:46
AACGGTTCCCTTATACAGTGAGATGGACTCTGACCTCACAATCTACCTTGTTGTGACCTTGCACCTTATCGCACTGCACT
TTCTCTGTAGCTGCGACACTTACTCTGTAATGTTACTGTTTTTACCCTGTGCTACCTCAATGCGCACTGTACTAACTCAA
TGTAACGGCACTGTGTAATGAACTGACCTGTACGATTGGTTTGTAAGACAAGCTTTTCACTGTACCTTGGTACAAGTGAC
AATAATAAACCAGTACTGAAAATAATCTTCACCCATCCAGGTAGCCTTCTGTCCTTAACC
>M00285:128:000000000-BF978:1:1107:14292:4923_1:N:0:46
TCAACTCTAATTGCTGAGTATCAGAGGTCTTAGGCTTCTCCAGTTTCTGCCACCAGTGGAGGTGATCAGTGCTGCTTGAC
ACATCATGACATTAGCTGCATGTCTACGTCTGGAAAATATCAGCTGCACTAAGTCAAATCATGCTCAAAGTTTCCCAGGT
CACTATGATGGTTACTAATCGATGGTTATGTTGCTAATTTATACTTTTCTTGTGAACGTTGTGTATCTGATGCTATGTGT
CTGTGACGCAAGTAAGTTTTTCAATGCACCTGTGCATACACGTACTTGTGCATATGACA
>M00285:128:000000000-BF978:1:1107:13300:4926_1:N:0:46
GTTGATGACCATCTTGGTGAGAAAGTGCTCAGTAATGGGCATCTCTCCTCATCAATTAGGTTTTGTTTAACCTTTGACAT
AGACTGAAGGACAAAATCACTTTGTCATTAGTCTTCCCCCTTCAAGTGTCACTTCTCCCCTGACATTGCAAGGCTGTTGG
ATTTTCCTGTTTTGGAGCAGTGGGCTCCTTCTGTGTATCAAGAATCCTGTAGGGAGCCCATCCTACATAACTAATGATCC
CCGATTGAATGTAATAATTTATGAGGCTGGCTCACTGGCTACAGTTCACTATAATTCTTC
>M00285:128:000000000-BF978:1:1107:16279:4926_1:N:0:46
GGCCGGTGCCAGCCTTGTTGTTTGTGTTCCTGTTTTATGCTCAACGGGTGAGACCCAGAAAATTGCTGACTTCTGAAATT
ACAGAGCAGCAGTGTAAATGTAGATCAGTGGGAGAGTGCATGCTTTGCACATATGAGGTCCCGGGTTCAATCCCCGCATC
TCCATGCTGGTGATCTGCAACGTTGAACGATTCCAGGACTAAGGATTCCAGGATCTGGGTTCAATTCCCTCCGCTGTCTG
TAAGGATTTGTACGTTCTCTCGTGTCAGCGTGGGTTTCCTCCAGGTGCTCCTGTTTCCTC
>M00285:128:000000000-BF978:1:1107:9176:4927_1:N:0:46
ATTTTTATCAAATACTTGCATTTCCCAAGGTGCAGGGAGTGTAGATAAGGCCCTTGCCTGCTCTAACAATGAACCTGGTA
CATATGTATAGAAATGGCTTCCAATGCTGAGTCTACACAACCCACATGACCCACCTATTCAGAATATTCAAGCCAAAGAA
AATAAAGACCAGTTATTGTTACTCAATCTTAACCAAGAACAGTA
>M00285:128:000000000-BF978:1:1107:18023:4928_1:N:0:46
CAATATTGTGTTCAGTTTTCTCTCTTTTCCTAAATGAAGGGAATGCAGTGAAGATTCATTTGTTGCAGTAAAATTTGCCC
TACAGGGAGAGATTGAAGACTGCGTTCTCTCTGTTTAGAAGAATGAAATGGCAGGGACCTGAGGAACATTGATATACAGA
GGGAACTTGGGGTGCAAGTCCATAGCTCACTAAAAGCGGCAACACAGGCAAATATGGGGTGTCATGTTGCACCTGTACAA
AACATTAGTTTGACTGCA
>M00285:128:000000000-BF978:1:1107:13333:4929_1:N:0:46
GAGGCTTGTTTACATGATGGACTGAAATGGCTCCCTTGTGTTCATTTAGAAACCTTGATGGCATTTTAAATAAAAGATTT
TGCCTTAATATTCCCTCCCAATAAGCCATCTGAGGATTTCAAATGCTGTATCATCTATTACCATTA
>M00285:128:000000000-BF978:1:1107:25185:4929_1:N:0:46
GATCTACACTCTTTCCCTACACGACGCCCTTCCGACCGCGACACCACGTTTTCCCTCCTCTGCTTCATTCCAACCGAGAC
CCACACTTTGCCTTCATGGCACAGCTCCGAACCAAAACCCACCCATAGCCCTCGCGTCAACACACCCAACTGCGGCACGA
ACGCGTCGAGCTGTACCCGTTCCGCCAACACCGCGACCAAGCGCTTGCACTAGTGGGCTCACGCCATGTATCGCGAGTGC
ACGATGTGTTTGCCGTCGGGTGTGAGTTACCATTCTCGCTTGATCACTATCAACAAATTT
>M00285:128:000000000-BF978:1:1107:8139:4930_1:N:0:46
ACACAATAGATTCCATGGTATCTTTTGTGTCACATTAGAGCTCTCCACTCTCTCCTGTCCAATCTTTATTTCTTAGTCAA
TAGAACTGAAGAAACAGATGAGTTGGTCATTTTATCATTGGTGTTTGTAGTACATTGTTGTGTGTAAATTAGCTACCACA
TTTCCCTTCATCATTCTTCCAGAGTATTTAATTATCAGTACGGAATTGGGCATGTTCAGAAGTCATAAAAATGTTTTATG
AAACTGCTTCTTTTTTATAGTAGAGGTTACATTAGTTGAAACCCCAGATGTGCCATGATG
>M00285:128:000000000-BF978:1:1107:21789:4931_1:N:0:46
CACTCCAGTGATGTGCTGATGAGTTTAATGTGTCCATAAATACTTTTCATTTGTTCACCTATTACTGTTTAGGGGGTGGC
TGTGGCTCATAGAACATAGAACAGTACAGCACAGGAACAGGCCCTTCAGCCCATGATGTTGTGCCAAACTAATTAAACTA
GTAATTAGACGCCTAACTAAACTAATCCCTTCTGCCTACACAATGTT
>M00285:128:000000000-BF978:1:1107:24143:4931_1:N:0:46
ATTGCCATGGCAACCTTGCCATCAACCCATCAGGGATGTTCCTTTTGTCTTGTCCATCTCTTCCCCACCCTTTCTATGAC
TTCAAACCAACTTGTTGACTCTCTTTCCTGGTTATGAAGAGTCTTATGATGTGCCAGTAAGTTAATTTGCCAGTGTAAAT
TACTCCTTAGTTTCTGTTAATTTCAAAAAGGCGCCTTGATACCTAATCAGTGGCAGTATCCTTGGAATAGCCCGCATACT
CAGTCTGCTGTGGCACAA
>M00285:128:000000000-BF978:1:1107:22489:4932_1:N:0:46
CCCAGAAACTAGCGGGACACGCGAGATGCTGGGAACTCAGCGGGTTAGGCAGCATCTGTGGAGGGAGATGGACAGTTGAC
GTTTTGGGTCAGGACCCTTCAAATTGAACTCAACATGAACTCTACTGCCCGTTTCCCTCCACAGATGCTGCCTGACCCAC
TGAGTTCCTCCAGCATTTTGTGTGTTGCTCCAGATTCCAGACTCTGCCGTCTCTTGTGTCTCCAAAAACCGGAGGGCACA
GATTTAAGGGGAGAGACTTAAACAGGACCTGACGGGCAAATTCTCCACCCAGAGGGTGGT
>M00285:128:000000000-BF978:1:1107:22323:4932_1:N:0:46
CCAAATGCCTCTACTCTCTGTTAAATACTATTCTACCATATGCCACTCTTCTCTGAAAAATACTATTCTACCTAATGCGA
CTACTCTCTGGTCAGTACTATTCTGCCACAGGCCACTACTCTCAGGATAAATACTATTCTACCTAATGCCACTACTCTCT
GATCTATACTATTCTACCAAATGCCACTACTCTCTAATAAATACTATTCTACCAAATCCCAGTTCTCTCAGATAAAAACT
ATTCTACCTAAA
>M00285:128:000000000-BF978:1:1107:19671:4933_1:N:0:46
TGGAGAATCAACATGAAAACAGTTGTAGAGTATGTATTTCATGGTGCTGAGTCGTTTTGTAAATGATATTTAGCTGTACC
TCTTACCCCTGAAAAGGTAATCTTGATATATCACCTGATTTC
>M00285:128:000000000-BF978:1:1107:18334:4934_1:N:0:46
CTGCCCTTAGCTATTTTTTTGCTCTTCATAAATTGATTCTAATTTTACATTATGATCTGTCAAGCCATGATCATTTCCTT
TCACTGCATTGGTATTTTCCTTTATTAATAATATTACACCATCACTTCTTTTTCCTGATTTTTTTTTCCCCCCTGGGAAT
GTTGGATTCCCTGGACTATTTAGTTTCCAACTTTGGTCACTTTGATCCTTTTGGATCTTACCTGTTTACCTTTATTTATT
TCATTTATTAATTTATGTGGTTGTGACTGCTGTGTTTTAACATTTTAATATATTTTGACC
>M00285:128:000000000-BF978:1:1107:21232:4935_1:N:0:46
TATCAGAATTGGCCCCCACTGACTCAGGCTTATCTTACAGTTACGTTCTAAGCAAAGATTAGCTTTCCCCAATCACACAT
CACCATAGGTTGCAAAAGGTTGTTCAAAAGAAATCAATGTATGTATGTATTTCAGAATATCAAAGCATGCTACTGTTAAT
CACAATATGTAAAAACATAGATAAGAAGTTGAATCAAGAGCTGGTAATTTGGCCTTGTATGCCTGC
>M00285:128:000000000-BF978:1:1107:26881:4935_1:N:0:46
AAGACAGGGGTTGATTTTTTTAATACATTTTTTTATAAATTTTATTTACAGCGCGGTAACAGGCCCTTTCGGCCCAATGA
GTCCACCCCGCCCATTTTAAACCCCCAAATTAACCTACCCGTACATCTTTAGAATGTGGAA
>M00285:128:000000000-BF978:1:1107:17429:4935_1:N:0:46
CCGGTACAAACAGGACAGTTTGCACCTGAACTGGAGGGGGACCAATATCCTTGTGGGAAGGTTTGCTGGTGCTGCTTGGG
GGGTAGGGGGTTTTAAACTAGTTGCTGGGTGACAGAGTAGCAAGTGTAGAGGCTGGGGGGAAAGTACCCATTTGGACTAT
AAGCAAAGATGGAAACTAAAAGGTTGAACGTGGTGGGACTAATGTTCTGAGTTGTCTATTTCAGTGCAAGGAGTATTGTA
GGTAAGGCAGATGAATTTAGAGTGTGGATCTGTATGTGGAATTATGATGTTGTAGCCATT
>M00285:128:000000000-BF978:1:1107:13283:4935_1:N:0:46
GACTCTGACAGCTTAGTTCTGTTCTAAGGTTAGTGTGGAAAGGAATCTGTAAACAATTATCAACCCCCAACAAGAAAGTG
GTTAGATTTAACAAGGAAAGCACTACAGTGTTTAGCGACAATCCTATTGTAACTTCAGAAAATGTTTTACCAGTAGAAAA
TGTTGACTTCTGTCCAAATACTGGAAAACTGTCTGGGAGGAGAGGGTCTAAGGCAAAGCAAAAAACAGGGGCGTAACTTT
TCAGAATAATTGAGGCTCCTATCTTCATTAGTTTTGGAACCAATATACAAAATCCTCATC
>M00285:128:000000000-BF978:1:1107:9413:4937_1:N:0:46
TGTTCCCTGAGCTTATGTTAAGCTTCAAAATCAAAGTTGAGTTTATTGTCAAATGCACAAGTACATGTGCGCACAGGTGC
AATGAAAAACTTGCTTGCAGCACATCACAGGCACATAGCAGCATATAAACAGCATTCACAAGAAAAAGATAATTTA
>M00285:128:000000000-BF978:1:1107:23429:4941_1:N:0:46
AATGCATTCGTTTTCCACTTTCTACACAGAATGCATGGAGTATCTACATGAAACCAGCTGTAGTGTATGTATTTCATGCT
GCGGAGTCGTTTCGTACCAGTTATTTAAGTGCACCTCCCAACCCTGAAAAGTTAATCGTTGATATAACATCAGATTTCCA
GTTGGGCGAAAACAGCGTTTGATAAGCTAAATCAATTGATTTTCCAATTTCTACATTAAAGCTATGTAGTATTACAATAA
ATCAATTGTCGTTTATGTATTTCGTGGTGCTGAGTCAATCGGTAACAGTTATTTAACTCT
>M00285:128:000000000-BF978:1:1107:21194:4946_1:N:0:46
CATTGTTGCAGTATTCTCAACGATCTGCAGTTGAATGATCCCAAGTTCTCAGTGCCAGCAAGAAATGAAGGTTTGGGATA
TAAAGTTCAGGAAGAGAAGGGAAACCTGCCATTGTCATGATTCATAACTGCTGGCTTGTAGCAACTTTGGTGAAACCTGG
AAACAGATTTACAACAATTAAGACAGAGGGTCAGAGAGGAATGGCTACAAAAATGAATAAATAACATTTTGCAGAAACTG
AATATAAAATGATGAGCAGCATTTTAAGAACTTTCTGCT
>M00285:128:000000000-BF978:1:1107:25886:4947_1:N:0:46
TCTTTTAAGGCTTAACATGGTTGATGCAAGAATGATGGCTGGAAAATCAAAATCAGATTTATTGTCACTGACATATGACA
CAAAATTTGTTGTTTTGCAGCAGCAGTACAGTGCAAGAACCAGGACTGACATTCTCAAAATAAGGGGTGGCTATTTAGGT
TTGAAATGAGAAAGAACTTGTTCACCTTGAAGGCAATGAACCTTTGGAATTCTGTAGCTAAGATTTAATAAAGGAAATGC
ACAGGGGTAAAGAATCAGCCATATCTTATTTAATAACATGAAAGCATGAGGGGCCTGCTT
>M00285:128:000000000-BF978:1:1107:17250:4951_1:N:0:46
TCCTGCTCTTCTGAAGTAACTCCGTATTTTGTTCTACTTCAATCAATGATTCATTGAATAGTCACTCTATTTTTAGTAGT
CGAATCGTTTTCCCAATCCTTGGGAAGCATTGCAGATTGAGGTCAGAAGGACTAAATCCATACAATTAAGTGGCTTTGCA
GCACTAGCTATGGGTCAGGAGGAGCTTAAGTCCTTTCTCAGATGCAATGAAGTTACCTGTTAACCCTTCCCTGTCCCGAT
GTTT
>M00285:128:000000000-BF978:1:1107:14565:4952_1:N:0:46
ACTCGGCCCACTCGACATCAATCCCAACTTTTGATTCAGACAGGACAAAAGGACAGCAACACTGCAGAGTTCTCAGGAAC
ATATGAGAGCTCACCTAAATTACAATACTTCTCC
>M00285:128:000000000-BF978:1:1107:15977:4952_1:N:0:46
AGAATTTAGCACTTTGTTTGATCTAGTTGTCAGTGGAATGTTGCCTCGACCTCTGGTGTGAAGCACAGAGGTTGCTTCTC
GCGAGGAGTCCCTCCCTCTCCTCCCCACTCACCACACTGCGGCCAGATGTACGCGAGGAGTTCAACGCACTGCGTCACCA
GCCGCTGCTCCACCTCCATCACCAAGCGCCGTCTCATCGCCAGGACCTCCTACACATGCACAGCGAGGGTTAAACCCGCG
GGGGTGAGAGGAGGGGAGGAGAGGCAAGGGGGGGGGAGGGGAGGAAAGCGGGGGGGAGGG
>M00285:128:000000000-BF978:1:1107:26829:4955_1:N:0:46
AATCTGTAACTGATAACTCATTAACTGGGCCACAGTGTGATGGTAAGTGCATACGTTTTTTAGTTCCTCCAGAGGATGCC
ACTGCTGTGTCTAGATATAACCGCCTGGAAATTCAATTGCATAGTGCTATTTTTTCCCAACATAATGCAATTGTAAATCT
ATTCTTTCCCCAGAACAGAACATAGAAAAACTACAGCACAATTCAGACCCTTCGGCCCACAAAGCTGTGCCGAGCATGTC
CCTACCCTAGAAGTTACTAGGCTTACCCATAGCCCTCTATTTTACTCAGATTCGTGTACC
>M00285:128:000000000-BF978:1:1107:24408:4956_1:N:0:46
CCTAAATTAAATTCAAATTTAATGAAGAGCTGGCAAAATCCAGAGAACAGGGGCAGAGTATATGTCAAATTACATGAATA
TCTTAATATGAGAGCTTATATATGAATTTAATTTCCTCAGATGAGAGTATGCATTTGAGCATTGATTTTTGCATGTGAGA
GAATCAGTTCATCGGCATGTGTGTTG
>M00285:128:000000000-BF978:1:1107:10687:4956_1:N:0:46
ACGCTGTTCTGGTCAAATAGGAAATATTTTTGCTGTAGTAGCGATTAACTCTTCAGAGGTAATAGCTGCACTTAAATAAC
TGTTACCAAACGACTCATAAGCATGAAATACATACACTACAATTGTTGTCCATAAGCTGCTCCATGAGTTTTGTGAAGAA
ACTTGCAAAACAATGGTTTTAGCTTAAAAAACGTTGTTTTAGCCTAGTAAGAATTCTGGTGATATATCAAGAT
>M00285:128:000000000-BF978:1:1107:14388:4958_1:N:0:46
CAGCCACACGTTTATCTGAACACCCCAGTTTTAATCCTACAATCCACAGATCCCCAGCTTTGAGCTCCTGCTTCTTTGTT
CCTTCTCTGACAAGCACATCCTTTTCCTCTGATGGGGACATGGAGCACAATGTCCGGGTACTCACCTCCCCTCCCCCAGG
GTCTGCAGACCCACAGTGACATCCCTGACCCAGGGAGGCAACGTCCCAGCCTGGAATCACACGTTGACCTGTTTCCTTGA
CCATTGAATCACTGAATCATGGAGTTATCCAGCACAGGGGCGGCACGATAGCATAGCGGT
>M00285:128:000000000-BF978:1:1107:12922:4958_1:N:0:46
CTCTCAGTGAAAAAACAAAGCATAAAAATGCTTATCCTCTATCCAATATTTTGCTTATCCTCTGACCAAATATCGGAGAG
GTCTTTCATACTTTTTCCTGTACTTTTCAAAATAAATTTTAAATTTAATCCTTTGACTGCACTATTTGGGATTGTAGGTG
AAAAAGATACAACTTTGAAGACTTCTGATTTACATATTCTGGCTTTTATTTCTCTTATAGCCCGGACAGCTGTATTGCTT
AAATGGAAGGAAGTTACTCCGCCTACTCATGCTCAATGGATACGGGATGTTATGTCATAC
>M00285:128:000000000-BF978:1:1107:23951:4958_1:N:0:46
GGCACAAACATATTTACCTTCAGTCATCGTTTTCAGCGTGATACCCAGATATTTCATTGACCAGAGATGTGCATGTAAAA
AGTAGAAAGTTTGATTGTGAAGACAAGTTTCTCCATTCACTGTTTCATTTCCTGAGCGATTGCAGATTCGGGATTAATAT
AAAATATGTGACGAACAGAGGCAGTG
>M00285:128:000000000-BF978:1:1107:25758:4960_1:N:0:46
NNNNNNNNNNNNNNNNNNNNNNNNNNNNNNNNNNN
>M00285:128:000000000-BF978:1:1107:25324:4962_1:N:0:46
AGGGGCAAGTAGACGGAGGACTTTCTGAAGGCAGTTCAGAGGGATATTTTGATTAAAATGCACCCTGTCGAACAAGAAAT
GAAACGTTCCGCGACCTGAGAATTAGCCAACTCAAGTTGAGAAAATCTAGTTTGGTGGACGTCTTGCATATCTGTCAATG
GAAGGGGTCCTCCCTGTCAAATCCCTCCTGCACAGCTGGAGTCTCACACCTCGCACACGCTGTTCTCAAGTTGGCTGCAG
TGTGGATGAGATAATGGCTCAGTTCCTCGTGAACTGTGCATTTGCCAAGTTGGGACCT
>M00285:128:000000000-BF978:1:1107:25791:4964_1:N:0:46
AGAAAACGCTGTTTTACCCTAGTGAGAAATCTGGTGATATATCAAGATTACCTTTTCAGGGGGAAGAGGTAAATGTTACC
AAACCACTCAGCAGCATGAAATATATACAGTACAACTGTTTTCCTGTTGGTACTCCATGAGTTTTGTGACGAAACTGGCA
AATGAATGGTTTTCGCCTATACAACGCTGTTTTAGCC
>M00285:128:000000000-BF978:1:1107:13023:4966_1:N:0:46
TCCCTGCCATGTTATTTATCTGAGAATTTGATGCTGAATATCACAACCGTTTGAGAATTTTTCTTTGCCTAAAATTCAAT
CTATTTTCCTCTATTCAATATGAAACACTGCAGAAAAGCACCCTTTTGTCTCATTGCTCATATTCTTCATGACCAACTGT
TGCATCATTCACCTCAGCTTGAACCAATGTCAACATACTATACAAATGTTAACAAAAGCCCA
>M00285:128:000000000-BF978:1:1107:8832:4967_1:N:0:46
ACGTGGCTCTCATTGCTCTCGTGGTTCCACCCTCTGTAGATTTAATCATTTACATTGACCGCACCCGTGCCAGCACAAGA
GCTCGGACCTTCAATCTCCTTATATCCTACCCTCCCAGCGCAGCTGGAATACCTGGCTAAGTCTTTCCTTTTGCTGTCAG
TTTGAGGCAGAGAGTAAAATCTAATGGTATAATCACACCAAACTAAATGTATTCATTGCACAGAGCCCGTATAAGTCGCA
CATCAGGATTCGCGTTATCGCCAATCAGATTGTTTCCAGGAT
>M00285:128:000000000-BF978:1:1107:10205:4968_1:N:0:46
GTTACACACTTTCCTTCTATGGAAACGGTTTCTACTAATTCACTCTGTCAAAACCCTTCAAGATTCTGAATGTTCCCATT
AAACCTCCTGAGGAAAGGCAAGATGGCTCTAGGCCTCAGTTCAGCTTCAGAGCACAGAAGCAGGCCATTTGACTGCACGT
GGCCTTGCTGGTGTCTTTGCTCCACCCCACTTCATCCTGCCCTGTTGTCATGTCCCTCCATTCCTTCTCCATCACACATT
TACCAGCTTCTTGCATCTATCCAGCTGTTGGCCTCCACACTCCACATTCCAATCATTTG
>M00285:128:000000000-BF978:1:1107:20606:4968_1:N:0:46
TTCTCATTTCCCTGTGTTATATTGGACTGGATCGTACTCAATCTAACTCACCATCACCCCTTGCTCCCCGCTCCTGTGCA
AGTCCATCAGTGACACACTAACCTTTAGTGGCCACACATAAAAGCTACCTTTATTAGTCACATGTACATCGAAACACACA
GTGAAATGCATCTTTTAGTGTGGTGTTCTGGGGGCAGCCCGTAAATGTCACCACACTTCCAGCGCCAACATAGCATGCCC
ATGACTTCCTAACCCATACGTCTTTGGAATATGGGAGGAAACCGGAGCACCCACAGGAA
>M00285:128:000000000-BF978:1:1107:15383:4969_1:N:0:46
CCCCCCATACACCGCGGGCACCTCCCTACTCCCCACCGTCGGGGGTATCAACAGGAGGGGCTGCCTCAAGGAAGCAACGT
CCCTCGTTGAAGATCCCCCCCCCACCAAAGTCCGGGGCCGTGCCGTCTTCTGGAAGCTCTGAGATCTATCTGACCCTTCC
CTCCCGCTCTGTGATCTATCTGACCCTTCCCTCCCGCTCTGAGATCTATCTGACCCTTCCCTCCCGCTCTGGGATCTATC
TGACCCTTCCCCCCCGCTCTCAGATCTATCCGACCCTTCCCTCCCGCCCTGCTATCTACC
>M00285:128:000000000-BF978:1:1107:9747:4970_1:N:0:46
CAACGCCTGGGAACAGATGAAACAATACCCTCCATAGTTCTGTCCAAAGGTTACAAAATCTGCCTACCAACGCCTACAAA
TGTCACTGATTAACACAGGCTATATGTAAAAACGATATTGATGGTTAATGATAATTTCTGG
>M00285:128:000000000-BF978:1:1107:15968:4971_1:N:0:46
NNNNNNNNNNNNNNNNNNNNNNNNNNNNNNNNNNN
>M00285:128:000000000-BF978:1:1107:21809:4975_1:N:0:46
TGGAGTTAGAAGGATCAGAAGAGGTGATGATCAGTTCCAGCAGTTTGAGGTCTTCCTCTGTTGTCGTAACTTTGAATGAG
ACACATGGAGACCAGAGCTGTAGATGAAACACAACAGCACAAGCAGACACACTGGGAGAGCTGGCGGGAGACTCTTGGGG
GAATCTACTGAAAGAATCTCTGGCAGAGTCTCTCTGAACTCGAAGTACATTGTGTTTTTGTACTCTTAAACACAAAAGTA
ATTGGAGGTAATTAAATACAATTTCAATAGCTACAATTGCATAGCTTACTTCAGTATTTT
>M00285:128:000000000-BF978:1:1107:7211:4981_1:N:0:46
ATATCAAAAGAATTATCAGAGTTTTATCACATTAGCTTGGATTTTGAGTTGATTGTAACATGAGGCAATCTAAAATTAGA
CAAGTTTCAGTCAGCAATTGCACAGTGAAGCATCAAATTTATGAAGATGTGTATCGGATGCCTGGTGCACTCCATTGACA
CCTTGATAGAACTGACATGAAAATCTTCAAAAGCTGTGAAGGTGCAGTATTTGTACATAGGATATCTAGCAGTTATATAA
TAAATTCACCAGAAAATGTTCAGCTGTGTTTATTCAAGCACAGGTTATTTTTTAATTTC
>M00285:128:000000000-BF978:1:1107:26999:4981_1:N:0:46
GAAAACTTGAACATTAGAATATAGAACAGTAGAGCACACAGTACAGGCCTTTCGGTGCACAATGTTGTGCCGACCTATAT
AAACCTTAGCCCCATCTCTACTTCACATCCCATAACTCTCGATTTTTCTTTCATCCATGTGCCTATCTAATAGTCTCTTA
AATTATCCCATCGTATCGGCCTCTACCACCCGCGGCAGTGCATTCCAGGCACCCACACCCGCATTACTTTGAAAAACTTC
>M00285:128:000000000-BF978:1:1107:11288:4982_1:N:0:46
AAAAAACTACAATTTGGAAATAAAAATAGAAAATACTAAAAATACTCAGCAGGCTGTGAAACAGCTGTGCAGAGGTACAC
AGAGTTAACATTCAGTGTTGATAAAAACTACACAACTGGGAAAAGTTACTGACAAAGAGGCTTAAAGTACAAAATAAAAG
TGTGGCGGGGAGGAGAGAGCTATAGGGATTGTAATGACAGGGTGGAAGGCAGATGAGATTAAATGGCAAACACGCCAATA
AGGCTCAGTGAAAAGGACAGTGATTGACTCTCTAACGTCTTTGCCATTGCATTTTACCCT
>M00285:128:000000000-BF978:1:1107:18119:4983_1:N:0:46
CACTCCCCTGCAGATGAAGATGTACTCATAGCCCTGGAGGTCTTTGGGGACGAGGGATGGTGTCGCACAGTGTCTGGAGG
TTGGGATCGGTGCCAAGGTCCCTACTTTGTTGCACAGCTTCACCACTACCTCTGCTGGCATCTCTTCTGGGTTTTGTTCC
CCTGGCACGAACTCACCCGGTACCGTCGGGGGAGGTGTGCCAAAAACCAGCTCTACTGAGGAGGCGCCCACATCTTCCTT
GGGGACCATGCGGATGCCCAGTAGGACCCAGGGGACAAGAGGCAATAGGTTTAAGGGGCG
>M00285:128:000000000-BF978:1:1107:17156:4987_1:N:0:46
NNNNNNNNNNNNNNNNNNNNNNNNNNNNNNNNNNN
>M00285:128:000000000-BF978:1:1107:12280:4989_1:N:0:46
ATGGCTGCTACAAATCGACTCAGCTCCACCAAATACATCGATTGCAATTGTTTTTATCGTTCCTACTTAGGCTAAGTGTA
AAAAGTGGCAAATCTTTGTAAATTGCTTCTAAACGCTCTTTCAGCCTAATGGACATTCTTTTGTTATATCTTTAATTAAC
TTTTTACGTTGAAGTGGTACACTCAAATAGATATTACCAATCGACTCAGAACCACGAAAAACATGCATTGCAATTGTTTT
TATCAAGTTCCAATATAGGCTTAGAGTAGCCAGTGGCAAATCAATGTATTTTGCGTCTA
>M00285:128:000000000-BF978:1:1107:25686:4990_1:N:0:46
CCACTGAAATGTAAATCGCTGATGTAGGAACAGATTGCCTATTTGGCTAAAACAGCGTTTTCCAAGCAAAGTCCATTGAT
TTTCCACTTTATACACAAAACCCATGTAGTATCTAGATGGAAACAATTGTACTTTATGTATTTCATGGTGCTAAGTCGTT
TGGCAACAGTTACTTAACTGTCCAAGTAACCCCTGAAAATGTAATCGCTGATACAGACACAGATTTCCTACATGGCAAAA
ACAGCGTTTTCTGAGCTGAATACACTGATTTTCTACTGTCTACATAAAACCCATGTTGT
>M00285:128:000000000-BF978:1:1107:6337:4991_1:N:0:46
TCTACTGATGTACTGCTGAAGAAGGATCCTGACCCAAAACGTTGACCGCCTGCTTTTCTCCGTGGATGCTGCCTGGCCTG
CTCAGTTCCTCCAGCATCATCGTGTTTTCCATCTAGATCCCAGCAGCTGCAGTCCTTTGTTTCTGTACTGTTGAAGGTAT
CCTGACTGGCTGCATCGTGGTCTGGGACGGCAATGCGAATGCGCAGGAACATAAGAAGCTGCAGAGGGGCTACAGAGGGA
CCATTGAGACCATCCT
>M00285:128:000000000-BF978:1:1107:21568:4991_1:N:0:46
GCACAGGCGTCTTCGCTCTGTGGGCTTAATTTTCAGAGCCAAGGTTGGACATAAGCCATTTGAGAACCCATAAATAAATT
GACAGAACAACGACCATCATCCTTGACCTCGAGGAATAGCCACGACAACGAGTCAATAGGCAAATAGAATTAGCAAATAG
AAAACAGGCCGGCAGAGTATTATTGTTACTGTAAGGAAAGTGAAGTTCCTACTGCTGTTCAGACCCTTCACCATGAGATC
ACCATTTATCTCCTCCAACAAA
>M00285:128:000000000-BF978:1:1107:23770:4992_1:N:0:46
GTGGGGTGAGGTTGCTGGAGATGTATGAGGGAACATTAATATTGCACTTGGAGCAGCTGTTGTTGTTTCACAGTATCGGT
GAGCACAGCACAAAGCCATTCAACCCATCAAGTCTGTGCCAGCCCTTTAAAAATATTCCCAACCTTACCTTTTCATCATA
TTCCTGTAATTATTTTTTTCTCCTTAATTTTATTTTTGGAAGTTATTGCCTGTCTGCTTCCATCTCCTTTTAATGCAGTG
AATTGTAAAGGACGGCGTAAATAATGATTACCTTC
>M00285:128:000000000-BF978:1:1107:23582:4993_1:N:0:46
GGCGATGCACTTGTGAAAATTATGCCCAAAAAAGAAACGCAGTGAAGTCCGACGCGGGTCAACATTCTGCTGCAAGTGAT
CACAGGGAGGAAGTGAGCATTTATTAAGAGATCGGAAGAGCAACGTCTGAACTCCAGTCACTCCGCGAAATCTCGTATGC
CGTCTTCTGCTTGAAAAAAAAAAACAGCGTGAGACCGCGAATTCGACGAGATGGTCGACACGAATAACAGCGAATCGATA
AGGAGAGGAGCCCGCGGTACCCCATTCACGATCAGACAAGTAGTATGCCGTCGTCCACGG
>M00285:128:000000000-BF978:1:1107:20724:4993_1:N:0:46
GTATTTGTAAGATTACAGTTACTGAAGAATACTTTTCCCTTGTGATACAAGCTATTTGCCTGAAAGTCAACAGTAAACTA
GGAGTTGAATGTAACTGACCTGTGGATTCCTAGTTGGAAGTGAGGGAAGATGCAAACTGTGCTGAGTAAAATGCAGAGAA
TGGTTATCTTGCTCAAGATTCTTAGACTGTGCACACACATACAACAATACCTATTTGATCAAGTAAGGCTTGTAGTTACA
CGTACTGTTTCTTTTCCTTCTCCCCTTAATAAGAGGAATGACTTTAGTTTAATAACTC
>M00285:128:000000000-BF978:1:1107:14927:4996_1:N:0:46
GTGGATTGTGGAACAATTGGATCTTTCAAGATCATGACTGATAAGGTTTTTGCTGAGTATGGAAAGATAAGTGGAATTGA
TGGTTAGCATATACACAGTGGGCTAAAGGGTCTGTTTCTTTGCTGTATGACTATCAATCATGATTGAACTTAATTACAGA
GACTGTTTAATAGGCTATATAATATCCTTGGTCCAAAACATCCTCAG
>M00285:128:000000000-BF978:1:1107:8017:4996_1:N:0:46
TTATCAGATAGTAGTAGCACTTGGTAGAATAGTACTGATCAGAGAGTAGTGACATTAGGTACAATAGTATTTATCAGAGA
ATCGTGGCAATTGGTAGAATAGTACTGATAAGAGTGTAGTGGCATAAGGTAGAATACTATTTATCAGAGAGTAGAGGCAT
TTGGTAGAATAGTACTGATCAGAGAGTAGTTGCATTAGGTAGAAGCGTACTTATCAGAGAGTAGTGTCATTTCCGGAATA
GAACTAATCAGAGTTGTTGCATTTGGTAGAATAGTATTTATCTAGAGAGCAGAGGAAGTT
>M00285:128:000000000-BF978:1:1107:24453:4997_1:N:0:46
GTAAAAATAAACTTATTAAATGGTGGTATATAGTGGATTGAAAAGTACCTTGACCAAAGCCAAGTTGTGGCTCAGTCCAT
GAGCGCCACCAAGATACTCCCCAGGTTTGTTTCATTTTCGGGGAACTATTGATTGTGTAGACCACAAGTGAAAATGCCCC
CGGGTAAACAAAACTGCTTCCGCTGCGGTTCCAAGCTTCTGTTATGAATTCCGGGCGTTAGCCTGGCAAAACAGTGGTCG
GTTCTTGTTGCTCCTGCGAGTTCAC
>M00285:128:000000000-BF978:1:1107:15228:4998_1:N:0:46
GGAATCCCAAAGTGCTATACAGTCAAACTAAGAAATTTGAAGTGATATCACTGCTGCAATGTAGAAAGCACGATAACTAA
CTTCCACACCACAGATTCCCGTATGCTCCTTAACTGGAATCCTCCAATGGAAGATATTCCTTTTTGACCATTACTACTTT
CAGCATTTCAATTAGATCATTCCTCAATCTTCCAACCTCAGTTGACAAAAAACACTCATTTTATATAACTTATCCTCAAA
AATAAATCTTTCACTTCCAATCATTC
>M00285:128:000000000-BF978:1:1107:24832:4999_1:N:0:46
ATTCCTTGATGTTAACATATCAGATGACCTGTACTGGGCCCAGCAATCACCAGGAAGGTGTGCCAGTGTCTTTTTCTTAG
AAAGTTAAGGAGATTCAGCATGTTACCTCTCTAACAACCTTCTACAGATAGACTATTGATATTATCCTGACTGGCTGCAT
CGTGGTCCAGCACAGCAATTCTAATGGGCAGGAACATAAGAAGTTGCAGAGAGTAGTGGACTGTGCTCAATACATCATTG
GCACATGCCTCCCCACCATCGGTAGTGTCTACAGGAGATGCTGTCTCAAGAAGGCAATAT
>M00285:128:000000000-BF978:1:1107:13654:5000_1:N:0:46
GACGCAATTAGTTCTGCAGGGAGTAGGTAAGAAGGTAGAATAGCTGAAAGGATCATGTGAAGTCTTCGGGAACAGGTCAA
GGAGGCCCAGATAGTTCAAGCAGCTCTGGTGCAGAGGACAGTGAAGATACAACTGGAAGGAACAGTGGTGCTAGAGGATC
ACACCAGACCTCTTGCTCATTTAATTGACAGAGAGTGA
>M00285:128:000000000-BF978:1:1107:9607:5002_1:N:0:46
TGAATGATGACTTGGTGTGTTTCTTTTGTTGCTGGTTTCATAACAGTACCAAGTATACCTATGAATCAGATGCTCTTGAA
GGCCTGGCCCATTAAACTGGATTATGCTTTGTCTGTTCAGTACCTGAACATTTCCGATACATTTCCTTCTCATTTCGTCC
AGGAATTGCATCTTCAGTATTACTCTAGGGTCCATTCGTGGAGGAAACGGCAAACCAGTGACAATCACACCTCGTCCATT
CATGTCTGCAAAATCCAAGCCTTCACTGGCCTAAAGAATGCAAAAGTAATAATAGGTAC
>M00285:128:000000000-BF978:1:1107:5453:5002_1:N:0:46
CATTCAGTGAAGTGTTAGACAAGTAGAAATAAGTAGGTGAATTCAAATTTACATTATTCTGACTAATAGTCAAATAAAGT
TCGAGGCTTTTTTAACCATTGCCTTCACATGGTGTTCTGCTTTTCTACAGATTTTTAAACCAAAAATGCAGCCTAACTAT
AACTGTCCTTTGCTTAAAACACTGCTGTAATTTGTTTTGACATCAGCTTTTTTTGCTAACTGCTCTTTGCTATCTGGTTT
TGACACAGAATTTAATTGACTTGTTACAGGATTTGGTATTTTTTCTCATGCTGCACCCC
>M00285:128:000000000-BF978:1:1107:8836:5002_1:N:0:46
GGGCAAGTGGGTTCCATGAGAAAATGCATAAGGGGAGGGAAAGCAAGGCAAATAAATTACACACTAAATGTTTGGACGGT
GAGAAGTGTAAGGGAGTAAGCAAAGCTAGAAACACATGGTTACAGATTTCTGAAGGTAGTGGTATATGGGGTTAAGTGTT
AAAAAAGCGCAGGTGATTCTTGACTTTATTGGCTGAGGCATAAAATATAAGAGCAGGGGAGTCATACTAGAGTGATATGA
TAGATTAATTTGGCCACAGGTTGTGTGTTACATATAGTACTGGTCCTTCACGCCATCAC
>M00285:128:000000000-BF978:1:1107:23361:5003_1:N:0:46
TGGAGATATATCAGAGATTACCTTTTCAGGGGTAAGTGGTACACTTAAATAACATTTACCGAACGACTCAGCACCATGAA
ATGCATACACTACAATTGCTTTGCAGTAGATACTCCATGGGTTTTGTGTAGAATGTGGCAAATGCATGGTTTCAGCTAAT
AAAAAGCTGTTTCAGCCAAATATGAAATCAGTTGTTATA
>M00285:128:000000000-BF978:1:1107:12484:5007_1:N:0:46
ACTGTCACTGATCAGAAATTTATGAAAAAAAACAGTGCAGTAATCACGGAAAGCCAGATTAAAAAAAGTAATCCAAAGGC
TAATGGAATATTTGCCTCTCTCTCAGGAGGCTGGTTTGCAAAGGAGAAAGGAGGTTGCACTTCAATTGTGTACTGCCACA
GCCAAACAATATGTAGAAGACTGCCATCATTTTCACTACTGACCTTCATAGTGATGATCATTTTGGTGCAACGCAGAGCC
ACCAGAATGACACTGGGGCTCAGAGGGTTAAATTGTGAGGGCAGCTTAAACAAAATGCTT
>M00285:128:000000000-BF978:1:1107:9076:5007_1:N:0:46
TACCTAAACCAAAGCCTCCTGCTTAAGCTTGTAAATAATTAATTGGGAAGCACATGCTTGAAATACTTTACTGCATGCAG
AGGGAGTGTATAATTCCTGCAGTTCATTTACAATAAACTATGCAGTTCCCTTGG
>M00285:128:000000000-BF978:1:1107:26111:5008_1:N:0:46
CCTTATTTTGCACATAAACTGCTGGTTAGTTGACAATCAGAATCAGAACCTGATTTATTATCACAATCATATGATGTGAA
ACTTGTTTTTTGCAGCAGCAGTACAGTGCAAAGACATAAAAAATTCTAAATTGCAAAAATAAATACACAGTTCAAAAAAT
CAGAATAATGAGGTAGTGTTCGTGGGTTCATGCACCATTCAGAAATCGGGTGGCAGAAGGGAAGAAGCTGTTCCTGAATT
TTTGAGTTTGGTCTTCAGGCTCCTGTACCTCCTCCCTGATGGTAGTAAGAAGAGGGCATG
>M00285:128:000000000-BF978:1:1107:7060:5009_1:N:0:46
GACTGCTCTCTGAAAAGATTGTGGCTTCAAGTAGAGACCTTTAAAAGGTTGAGATTGAGAGATTGGAACACAAAGATCTA
GGCTGCCTCTTATAGGAATGTTGCTATGCTGGAGGTACTGGCTTTCAGATAAGGCATCAAGAAGTCCTAATGAAGGGTCT
TGGCCTGAAACGCTGACTGTTCACTTCTCTCCACAGATGCCTGCCTGAACTGCCAAGTTCCTCCAGCATTTTGTGTGCAT
TGTTCCAGA
>M00285:128:000000000-BF978:1:1107:10540:5009_1:N:0:46
TCTTCACCTATATACTTGTGGAAGATGCAATCACTTCACGAATCCAAAGGTACAAATGATCATCACAAATCCTTTGTGGA
GATGATATCCTATCTTCTTACCATGGATACTTTCTAAGCGGTTATGTGGCATTACAATCATGCTAAATTGGAGATACTTA
GAACAAATATGGCATCTCAAAGCTGGGCATGCCCGAGTTGCTTTGGACCATCAGTAGCATCAAT
>M00285:128:000000000-BF978:1:1107:25409:5009_1:N:0:46
GATCTACACTCTTTCCCTACACGACGCTCTTCCGATCTGGACTACACGCTTTCCCTACACGACGCGCTTCCGATCTAGAA
TACACTATTTCCCTATTCGACACTAATGACATACTGATAATAATCTTTTCCAGTAAAGCAATATTCATAAGCTTATTCTA
CAATATTATTGTCAAATAGTATTATAACATTTAATGTCATTCCAAGATAATCAAAAAATCTTTTAAAAAAAGTTTCTTTA
TAACCGTCTTCAATGTATCGCATATTATAAACAATTTTCTTTTTGTAATATTACAGTGTG
>M00285:128:000000000-BF978:1:1107:16819:5010_1:N:0:46
ATCTCTTAAACCTGTCCAACGTATCTGCCTCCACTACCACCCCAGGCAGTGTATTCCATGCACCAACCACTCTCTGGGTG
AAAAACTTCCCTCTGACATCTCCCCTATACTTTCCACCAATTATCTTAAAGGCATGCCCTCTCGTCTTGAGCATCTGCGC
TCTGGGAAAG
>M00285:128:000000000-BF978:1:1107:13711:5011_1:N:0:46
TCCTAAGGTCTATTCCTTTTGAAAGCTCCTAATGACAGTGCTTTGCAGATCAAAGCAAGTGCATGTAAATGTTCATGTTG
CCTCTGATTCTCTTGCTAGTGCTTGAATCCATGGTTACTGTAAGACATGTTGTCTTTCTCTTTATCTACCCTTTGATGTT
GAAGGCATCTTTCACATCTCCCCTCTGACCCCAGACACTGTATCCCTTCCAGTTTAGAAATTATTTCTAGAGCTTACTGG
CCAGAAGCAAGTACGCAAGCTGGGATCAACACAGTGTTTCATTAGGGTTTG
>M00285:128:000000000-BF978:1:1107:18223:5011_1:N:0:46
GTTTAAACTAGTTGGGATGGGGGTTGGGAACCAGGAGGGCTGGTCAGAGGATGTAGGGACTACAGAAAAGGCAGATCTAA
CAGATGGAGTTGCTTTGCGGAAGGAGAAACAGTGTACAGGCAGTAATAGTAAAAAGGTGG
>M00285:128:000000000-BF978:1:1107:16540:5012_1:N:0:46
AGAGAGAATGACCTGGGTGGGTGGGGTCTCTTATTATTCTGGCTGCTTCACCAAGGCTGTGGGAAGTATAGACAGAGTCC
ATGTAGGGGAGGCTGGTTTCCGTAATTTGCTGGGCTGTGTCCACAACTGTCTGCAGTTTCTTGAGGTCACTGGCAGAGCA
GTTGCCATACCAAGCCATAGTCCATCCAGATAGGATACTTTCTGTGGTGCAACAATAAAAGTTGGTGAATGTCAAAGGG
>M00285:128:000000000-BF978:1:1107:9786:5013_1:N:0:46
GTACAGCACAGGGACAAGCCCTTTGGCCCACAATGTTGTGCCGAACTAATTAAACACCTAATTGAAGTAATCCCTTCCGC
ATACACAATGGCCATAACCCTCCATTCTCTGCACATTCATGTACCCACCTAAGGGCCTCTATCATACACCTCTATCATAT
TTACCTCCACCACCACCCCTAGCAACGCATTCTTCTAGGACCATAATAGGTGCACCTGTGGAGGACGGTATCTTGCTCCT
ATATATACTGTGTGTGTATATGGTTGTGACAATAAAACTGATTCTGATTCTGATTCATAC
>M00285:128:000000000-BF978:1:1107:12001:5014_1:N:0:46
ACAATGCACCAGTAGTGATATTCTGACTAAATTTCCTCATGGTGCAACAAAGACACCCAAGTTTCTAAAACTTGTGTGTT
ATTTGACAATCTGTTGGAGTAGCAGCATTAACATCTTTATTCTTGTGAAGTATTTGGTGCATCACCCAGCCTCACAGTAT
AACTTGGCACAGTTGCAGCACTTGCAGCTTTTTGTGATAGACCATGATTTTAGGCCCCAATTCAGGGACATAAGGTGACA
CATCAGTGCACTATTGAATGCTACAGTGTAAACGGCATCAGATGATCTGTTAAATTTCTC
>M00285:128:000000000-BF978:1:1107:8942:5015_1:N:0:46
AACTGAAATATTCCATCCCAGCCAACATCCTGGTGAATCTCATTTGCACCTTTTCCAGTGAAATCACATCCTTTCTCCAG
TGCAATCACAAATTCGCAGATTCCACTCTGAAGTGCCGTAACAGATCTCAAAATCTGTTGATTAAAAGGAGGAGAATGAA
ATCATCCAAGGTCCTTGTTCCTGATTACTAAGCAGTGGCTTCTCTTGGAATAAGAACAAGAAGGTGTTGCACCTTGAGAG
GGCAAACCTGGGTAAGACTTACACAGTGAATGGTAGGGTTCTGAGGTGTGTGGGAGAAC
>M00285:128:000000000-BF978:1:1107:5092:5015_1:N:0:46
GATACGTACCTTTGTGAAATCCATACCTGAATTTCCTGAGTGTGAGCACTGCACCATAATAATCTGAAAGCATGGTTTAT
TAATGCTTGTCTATGCATATAATTTTATGCCATCTCATTTTGCCTCAATCTGTTCTACTGGGACCAGAAATGGATGGAAG
GTAAAAGGTCAGGTTTCATCCAATTGGCCCACTACTATCCTGGTATTCTGATAAAGCATTAATAATTGAGTTATTTGTCA
AACTCTGTAACAGAGATGCACATGA
>M00285:128:000000000-BF978:1:1107:10184:5015_1:N:0:46
ATAAAAACGCTGTTTAAGCCAAATTGGAAAGCAGTAGATATATCATCGATTAACGTTTCAGTGGTAATAGGTACAGTTAA
ATAACTGTTACCAAACGACTCAGTAGCAGGAAATACATATACTACAATTGTTGTCCAGTCGATACTCCATGACTGTAGTG
TAAATAGTGGGAAATCATAGGATATTGCTGTTAAAACACTGTTTTAGCCAAATATGAAATGTTGCCCTATCAGATATTAA
CTTTTCAGGGGTAAGAGGTACAGTTGAATAACTGTTACCAAACGACTCAGCACCATGAA
>M00285:128:000000000-BF978:1:1107:23927:5015_1:N:0:46
GAATATTTAATCCGTGGGAACTCTCGATAAGACATTTCTTTGGTAGCAGTTAAGCACAATTACTGCTAACAATCTTTGTG
CTTTGATAGACAATGGGATAATGTTTTGGCACAGCTGGCTCCCTTTGCATTTCCCCCCAGGCTGTTTATTGCACCGGGCC
ACAAACAGAAATTACATAATTGTCTGTCAAATCTGCATCCATTAACATTTTACGCATGCTGCTCCAGCTGTCAAAATAAC
TTTGTCTTATGGATCCACCATCAAAAAGTGAGATCAGCTTGCTGAGAACTCCACTGTCCC
>M00285:128:000000000-BF978:1:1107:21014:5017_1:N:0:46
CCCTAACTAATCTTCTGAAGAAAGGAGTGAAATTTGTTTGGACAGATTCTTGTCAAGAAGCATTTGAGAAGCTAAAAGCC
ATTTTGTGTTACTATCCTGTGCTCACGTCACCTGACTTTGAAAAGCCATTTTCATTAGCAGTAGATGCCAGTGATGAAGC
>M00285:128:000000000-BF978:1:1107:12873:5017_1:N:0:46
GCTGTAATCCCGGTACATGAGCTCGATGCGCAGCGAGTCGTAGCCGATGAATGGTTTCCAGGTCTTGCGGTCCTCCTTGT
AGAACCAGCGCACCTCCTCCGAGCCCAGCTCCCCCACCACGTCGTAGCGGTGCCGGATGCTGCCCGAGTGGCTGCGCTTG
TGGGTGACCGAGATGTCGCTCTCGCTGAAGTCCACGTCCCCCGTGTCCAGGTAGGGCAGCGACGCCTCCGAGTCGGCCGT
GAACAGGTCGAAGGTGCTGCCGCTCAGTGAGTGGTACATCTCCAGGCCGAAGCGGCCCGG
>M00285:128:000000000-BF978:1:1107:17838:5017_1:N:0:46
TAACATATTCCAACTGTGATCCAAAGATGAGGAGAGGCTTAAGGTGCTAGGGCTCTACTCATTGGAGAGGAGGAGGATGA
GAGGGGACTTGATAGAGGTGTATAAGGTATTGAG
>M00285:128:000000000-BF978:1:1107:15558:5019_1:N:0:46
TGAATACTCAGTGAATTTACTATTACCTCATTTACTTTTATGACTCTTCCCCCAAAATGGGAACATTTTCACCATCTATC
CTTTTGAACCCTTCATAATTTTAGAGACTAGTATCAGATTAGCTTTTAGTATCAGATGAGCTTTACCAACAGTTATATCC
TCAGTTCTGATAACATCCTGATAAATCTTTTTAGTATTTCTCCATTGCTTCCATCTCTTTTTTGTAATATGCAGACAAGA
ACAATGCACAATCCTTTAAGAGTGATCTAACCGACCTCTGTATACTATTTTTGTATCTGT
>M00285:128:000000000-BF978:1:1107:5256:5019_1:N:0:46
GGACCTCAACGGGGTCCACGTCCTCCCACATCAAGCAGCTGCAGCACTGCACAATGCCCTCCATCTTAACTAGTTCCCCT
TAAACCTGGTTTGTCCAACTCTGTAAGTTCAACAGGTAAGCCTTACCTTTACTTACCAGTAACTCCCCTGCCTCGCCCCT
TCAAGCTTAAGCCCCTTGAGCCAAAGCCGAACACTCTGCTCTCCCCTCACTCTGCTCCCCCTCACTCCGCTGCCCGCTCC
GACGCTGC
>M00285:128:000000000-BF978:1:1107:14514:5019_1:N:0:46
CCAACAGATCACCCCTCAGCGTCTGCTGCTCCAGAGAAAGGAGCCCAAGTTTGTCCAGCCTCTCCTGATAGCACAATGCC
TCTAATCCAGGCAGCATCCTAGTAAACCTCCTCTGCACCCTCTTTATCGACATCCTTCCTGTAGTAGGGTGACCAGAATT
GCACTCTAAGTGCAGCCTAACCAGAGTCCTTAAGAGATGTATCATGACTTCTTTA
>M00285:128:000000000-BF978:1:1107:7932:5020_1:N:0:46
CACCCGAAACATCGACTGCCACTTTTCCTCCACAGCTGATGCCCGACCTGATGAGTTCAACCAGCATCTTGCTCTATTCT
CCAGATTCCAGCATCTGCAGTCTCGGTGTCTCCACAGTGATTCCTTCTGCTGGGCCTCCGTCTACTCCCTGTGTATCTTC
TCAC
>M00285:128:000000000-BF978:1:1107:4696:5021_1:N:0:46
AACAAATGGCAATGAAGTAGAAGCAGTGGTGGAGGCGGATATGATAGGGTCTTTCAAGAGACTGTTAGATAGGTACATGG
AGATAAGTAAAATAGAGGGCTGTGGGAATGCCCAGTAATTTCTAGTGTAGGGACATGTTCGGCACAGCTTTGTGGGCCAA
AGGGCCTGAATTGTGCTGTAGTTTTTCTATGTTCTAAGTATAGATCAGTTATAATCTATTTGAATGGGAGCTGAATAACC
TCCTGCGTCAATTGTTCCCAAAAACAGAAAGTGTGTCATATTTTGGATGTAATTCTTATT
>M00285:128:000000000-BF978:1:1107:14796:5021_1:N:0:46
GTTTATTTGAGTCGCTATTTAATTTTGTGTTTCCAATGTTGTTAATGTCTCTCTGTCTTTGTGTCTCTAATTGTTTGTTT
CTTTTTTAATGTGAAGAGCACCTTGATCTGTGGAGTACGGTATTTCACTCCTATGCATACTGAATGTGTATATAGTAGTG
ACAATAAAACTGATTCTGATTCTGATTCTGAATTGATCTGGTGCTGTGGCCGTGTAGAGCATGATGAAGGATAGGTGGAG
GGATTAGTCACCCTCCTTTGCAGATGACTCTTCATCAGCCAGATCAAATGTATTTAATGG
>M00285:128:000000000-BF978:1:1107:15341:5027_1:N:0:46
CAACCTGATCTATTGCTTGTGAGATTGTTTAGTTCCACCCATTGCATATTGTTTTTTTAACTGTTGAGCACACATGTAGT
CCCAGTTTCCTTCTTCATTTCAGTTATGTGTATGGCTGGTACTGCTCCT
>M00285:128:000000000-BF978:1:1107:10610:5029_1:N:0:46
AGCGGCAAATCACAGTATTTAACTTGTTAAACGCTGTTTTAGCCAAATTGCAAATCTGTTGCTATATCAGCGATTAAATT
TTCAGGGGTAAGAGGTGCAGTTATATACCTGTTGCCAAACTACTCAGCACCATGAAATACCAACACT
>M00285:128:000000000-BF978:1:1107:17029:5030_1:N:0:46
ATTTTAAGGTGTGTTTAGGATCGTTATCCTGTTGTAGAAACCATCCTCTCTTCATCTTCAGTTTTTTTACAGATGGTGTG
ATGTTTTCTTCCAGAATTTGCTGGTATTTAATTGAATTCATTCTTCCCTCTACCAGGGAAATGTTTCCCATGCCATTGGC
TGCAACACAAGCCCAAAGCATGAGCAATCCACCCCCGTGCTTAACAGTTGGAGAGGTGTCCTTTTCATGAAATTCTGCAC
CCTTTTTTCTGCAAATATACCTTTGCTCATTGTGGCCAAAAGGTTCTATTTTAACTTCAC
>M00285:128:000000000-BF978:1:1107:14358:5030_1:N:0:46
TCAGCACCTTGAAATACATACAGTACAATTGCTTTTCAATAATTACTCCATGGGGTTAGTGTAGAAATGGTAAATTAATG
GATTTACCTTAACAAAACGCTGTTTTAGCCAAATAAGAAACCGGCTGTACTGTCATTGATTAACCTTTGAAGGGTAAGAG
ATACAGTCGAATAACTGTTACCAAACGACTCAACACCTTGAAATACATAGGCTACAAATGTTTTTCAAAAGTTACTCCAT
GGGTGTACTGTAGAAAGTGGCAAATCAATGGATTTGGCTTAACAAAACGCTGTTTTAGCC
>M00285:128:000000000-BF978:1:1107:9835:5031_1:N:0:46
AAACTAATTAAAAGTGTGTTGGGGGATTAGTGGGAATAACATCCAATCATCCAGAACATCAGCCAGTACAGCACCACTAG
AGTCCTTGTGTGTGCCAGATTGTCGGAGTTTTACAAGAGTACACTCATTCTGAAGATGTGGGCCAGGTTAGAGTCAAACT
TAGCAGTGAGCAGTAATGATCTTGGGTGATTATTAGCTCTTGGGGGGGGGGGGGCGCAATGAGGCAATTGCTTTGCTGCC
TGTAAAATGACCCCCTTACTCATCGTCATCACCAGCATTCTTGCCACGGTGTGGGTTAC
>M00285:128:000000000-BF978:1:1107:18004:5032_1:N:0:46
CCCTTGAATCTCCTAGGACCAGGAATTTCATACTCCTGGTCCAATCTGAGGATGCTCACCCAACATCCTAGAGAGGGAAT
CATTTGCATATGTCTGATGGGGGTCCAAGCCATATTCAGCCATACATTTCAGCTGAGGTAGGTGATGGGAGGAATGGTCC
TACAAGCCATCTACGGAGTGTGAGATTGTCTTGTTGGACAAAGGCTTTTTTTTTAAGTCTTCAGAATCTCCCACCCCAAC
TTCCAACAGCATCTGATCCTGGCACATAATGTGTGCATACTTCATGCAACCACACAGTA
>M00285:128:000000000-BF978:1:1107:16241:5034_1:N:0:46
AGCTTATAAAACGCTGTTTTAGGCAAATAGGAAATCTATTGCTATACCTGCGATTAACTTTTCAGGGGTAAGAGTTACAC
TTAAATAACTGTTTCCAAACTACTCAGCACCTTGAAATACATTGGCTACAATTGTTTTCATCTAGATGGTCCATGCGTAT
TGTATAGAAAGTGGCAAATCAATGGCTGTAGCTCTTAAAACGCTGTTTCAGCCAAATAGGCAATCAATTGCTATATCAGT
GAATAACTTTACTGGGTTTAGAGGTACACTTAAATAACTGTTACCAAACG
>M00285:128:000000000-BF978:1:1107:11845:5034_1:N:0:46
GATCTACACTCTTTCCCTACACGACGCCCTTCCGACCTCGAATACACGCTTGCCCTACACTGCGCGCTTCAAACCTGAAC
ATCACCTGTGCCGTTCACGGCGACCTTAAACGCACGGGTCACCAAAGACCTCGGGCCGGTCAGAACAACATCGGGAACGA
CAGAGTCGGAATCGAGCGTCAAAACTGATGCGGCGACTGCATTCCCCAATGCATCGGGTAACGTGCCCGCCTGGACCCGG
ATCTGCGCAGGGCAATCCCCGGACGCATCCGGTGTGAATTTAGCAATG
>M00285:128:000000000-BF978:1:1107:12851:5035_1:N:0:46
CTAACCACTAGGTCCAAACACGTGGACCCAGAGGCCAAATACTCCACTACCTCCCTGGCCTGTTCATCAAATCAAACATT
ACACACCATAGGTAACTCCCTGCCTGAATTGAAGCCAACTCCTCAACAAATCCCAGCTAGCACACCCACATGGTATAAAC
CTCCACAGACACAATTTTCCACCTTATGAAGTGATGGAGTCTGGAATATGTCACAGATCGTAATAAAGGCGAGTGGAGCA
GACC
>M00285:128:000000000-BF978:1:1107:24186:5037_1:N:0:46
AGATTATTCTCAACACTGGTGCCCCACAAGGCTGTGTCCTCAGCCCTCTACTCCCTATACACTCACGACTGCATGGCCAG
ATTCTGCTCTAACTCCATCTACAAGTTTGCAGATGATACCACCATTGTACGCTGTAGCTCAAACAGTGATGAGTCAGGGT
>M00285:128:000000000-BF978:1:1107:22351:5037_1:N:0:46
ACAAAATGTCAAAATACACTTTTTTCCATTCCAGATGCTGCTTAACTCATAGTTCTTCCAGTGTTCTGTTTTTAGAATTT
TTGTGTCTGGATAGCAAGATTTAGTGTATAATGATTATGTATAAAATAAACATTGTACTGGTGACTGCAACACACGTAAC
ATTGTGGATCTGGTACAACTTCTCATTTTCAGTAATTCTTTAACCTATACACATTTTCATTTTCAGGTTCACCCAAGATA
CCGATGCGTAACATTTAAAGTATGATGCAAAGGAAAGGAACACAAATCAATTTAATAGTT
>M00285:128:000000000-BF978:1:1107:6719:5039_1:N:0:46
GATGTGGAGGGAGTGTGTGGGATATGGGGTAGGGAGTGTGTGGGATATGGGGGTGGGAGGGGGAGGGAGATGGGGTGAGG
GAGAGGGAGGGAGAGAGAGAGATGGAGACCTCATGAGCCATCTCACCAGTTGCTTGGACCATCGATGCCAGAGACCCCAT
TGAGTGAGTCCACTCCAGCCCCACCACCCTCTGGCTCCATCACCCCCACAGAGGGGCTGATGCTGTGGTACCCCCGGGAG
CCCAGCCCCTCCCTCCCTCC
>M00285:128:000000000-BF978:1:1107:16428:5039_1:N:0:46
GGTTGTGAAACTGTACTGAATCAAGTTTACCAGATTTGTACATTAGTCACAATCTATAAAGCTTGTGCCGTGCCAATTTC
CCAGCCCATGCAAACCAAAGAAGTACCTCTGCAAAAAAAACGGATACCATGTAATCGGTTTACTTTTTTACTTCAAAGAT
AACAAGTTTTAATTAGGCTCCTTCAGGCCTACAATTTCATAAACCTGTCACAAAGAATGATTACCTGTCTGTAGGTCCGT
GCTGATCACTATCTATTGTGAACTTGGAACAGTGCATCCCATGAATTTTGCTGCACAAAC
>M00285:128:000000000-BF978:1:1107:4893:5040_1:N:0:46
TACCTTATTGTCCACCTGCTTTGCACTTTCTCTGTAGCTGTGACACTTGACACTGCATTGTGTATTTTACCTTGTACTAC
CTCAATGCAGTGTGTAATGAATTGATCTGTATGAACAGTATGTAGACAAGCTTTTCAGTGCACCTTGGTACCAGTGACAG
TAATAAACCAATTCCAAGTCCAATTCCAATACTTAACACTTTGAAAGATTGAATATGTATATTCTACCTTTGCAAAATAA
AAGATAAATTTAATTCAACTAATTACCTACTTTGTATCATCAGCAGAGTAATGGATTTG
>M00285:128:000000000-BF978:1:1107:18434:5040_1:N:0:46
AAAGTTTCAAAGCCTCCTTGAATAAATGCAATTTACCCACTGACTCCATTGAGTTTCTGGCCTATGAAACTCAAAGTGGA
GCATTGGGATTAGTATTCAAGCTCTGCATCAGGAGTATAGCACATCACCTCACAAATTACCTACTCACCTCTCCCCATAG
CAAGCACCTG
>M00285:128:000000000-BF978:1:1107:15045:5042_1:N:0:46
GTTTATAGATGGTGCACATTGCACTTACAGTGAAAGAAGTGAATATTTAGAATGGTAAATGAGATGGCAATCAGGCCAGA
AGCTTTTTCCTCAAAAATGCCAAGTTTCTTGAGTGTTGTATTGCTGTGTTCATCCATCAAGGTGGATGTTAACCCTTTAC
ACTCCTGACCTGTGGGTTGTACACTGTGCAAGAGATGGGAGTCTGATTT
>M00285:128:000000000-BF978:1:1107:18200:5042_1:N:0:46
GAACCCCGATCACTGGCGCTGTAACAGCGTCGCGCTAACCGCGACGCTATCGTGCCTGCTACGAACGCTATCGTGTTCTA
TGACTCAAAGTGGTGGCCCTGCAGAGCTTCGATCCAATCTGTTGGCTGTGAGATAGTTTATCTCTGCCC
>M00285:128:000000000-BF978:1:1107:5998:5042_1:N:0:46
AGTTGTCTGAGGCAGTGAATTCCAGAGATTCAACATTCCCTGCATGAGTACACCTCTTAGTACCTCAGTTTTAAATGATC
AGCTTATCTTGAAACCATGTTCCCTTAGCTTAGATTCTTGCACTTGTGAACAATGTTGTCATACCTCCTTAAGATCATCC
CTCATTCTTCGAAACCCAAAAGAAGACAGGCTCAACCTGCTTAGCCTTTCACCCAAACAATTAGCCTGGTGAACCTCTTT
TGGTTTGCCTCCAGTTACTGCATCCTTTCTTGGGTAAGGGGATCATAACTATGCACACT
>M00285:128:000000000-BF978:1:1107:6694:5043_1:N:0:46
TGAGGGGAGCAGACTGAAGAGGTGATGGGCCGGGTGGGAAGAGTCCTTAATGATGTTTGTAGCCTTGTTCAGACACCGGG
ACTCATAAATGTCCGCCAATGTGTGTAGGCGCACCCGTGTGATCTTCCGTGCTGTGTCAATCACCCGCTGTAGGCCTTTC
CTCTCTTTG
>M00285:128:000000000-BF978:1:1107:24998:5043_1:N:0:46
CTAAAATATAAAGCATGACATGTACCAAATCAGTTATTATTAATAGCCTATTTATATCCTATCTAGTTTGAAATTACCAC
TTACTTGCAGTCTATTGTTTGTTTCATAATGTTTATTTTTGCTGCTTGTGGTCAATTTCAGGCGTGGTCTTAATAGACTT
TCATTTTGAATTAAAAGTGCAAACACATGTGGAAAAAATATTAAATTATTCAAGTCTTATCACATAATGTATTGCATGAT
TGTGCAGAGCAGACAACAGATAATCTTGGGCTCTTTTTAAAGGTGCAGAGAAAAAG
>M00285:128:000000000-BF978:1:1107:14521:5044_1:N:0:46
GTAAATGAGATTTTATATGGGGAAAGAGCACACTAGTGATCACTTTGTGTAAAATTGCACCCATTGTGAAACTGGCCCGC
GTGCTCATATTTGGGGTTCATATCCACAGTTCACTCAAAGTTGCCTCGCAGGTGGATAGGGCAGTTAAGAAGGCTTGCGG
GATGTTAGATTTTTAAAATCGTGGGATTGAGTTCAAGAGCAGAGAGGTGATGATGCTGCTTTACAAAACTCTAGCTAGAC
CGCACTTGAGTATTGTGTTCAGTTCTGGTCGCCGCATTATAGGAAGGATGTGGAGGCATT
>M00285:128:000000000-BF978:1:1107:26552:5046_1:N:0:46
ACTTTAGTGATGAATGGTTCTGCAGTTATAGGAAGGGCTAGTGTTCCAAAGCCGAATCCCAAGTAGGTGAGACTGGCACA
GGTAGAGTTGTAGGTGTAACAGAACCCCATCCAACACATGCATGCCAATTCAAAATGGGAAATTGTTTAACTGTTAGGAA
AAAGAGGAAGTGTCCTCAGCATGCAAGTCTAAAGAAAAGGTAGCTAAGCAAAGTACCTTAGTGAAGTCGTTTCTTCACAG
AGTGGAAATGCACAGGGGACTCCATCCAGGCCAGACACT
>M00285:128:000000000-BF978:1:1107:19886:5046_1:N:0:46
GATTTACAAATACATGTGTGTTTGGATTGGCAGGTAGCTGATGTATGCATTATTGGGTGCTCAGGTAATGAGTTGGAGTA
GGTGATGGGGGATAGTGGGCCTTCTGCCCGCTCTGGATCTTTTCATCTCTAACTGCTGCCGGGACCTAAC
>M00285:128:000000000-BF978:1:1107:16851:5047_1:N:0:46
CTCTTCACCGTAAGAAGGTAACTGCTGATATATAAGAAGATTGACCATTTGCCTAAAACAGCGTTTTCAAAGCAGTATGA
ATTGATTTGCCAATTTGTACACTAAATATAAGCTGCAAGTTGATGGAAACAATTGTATTCTATGTATGCATGGTGCTGCG
TCGATTGCTAACATTAATTTGATTGTCCCTCTTCACCGAGAAAAGTTAACTGCTGATATTTCAGAACACTGCCCATTTGG
TTAAAACAGCGGTTTCAAAGCAGTATGAATTGATTTGGCACTTTGTACACTAATGCTAAT
>M00285:128:000000000-BF978:1:1107:25677:5049_1:N:0:46
TATCTTTGTCTTTAATCAGACCTACCTTTACCCTAAACATCCTTCTGCTCTTTACGTACGAGAAAAAAGCCTTGGGATTC
TCCTTAACCCTACTTGCCAAAGCCTTTTCATGTCCCCTCCTCACTCTCCTCAGCCCTTAAGAAAGTTCCCTCCTTACTAC
TCTATATTCATCACAAGCCCTGTCCGCCCCTTGCTGCTTACACCTTCTGTATGCTGCCCTCTTCTTCCTAACTAGTTGTT
CCACCTCTCTTATCACCCACGGTTCCTTTACCCTGCCATTCCTTCTCTGCCTCACCGGG
>M00285:128:000000000-BF978:1:1107:10392:5049_1:N:0:46
TGCCAACTGGTTGATAATGATTTGAAATCCGTGCAAGGCTGAGCAAAGGCAGGTTCAGCACAGTCACTGAACTGGGGCCT
TTGGAAAGGTTCACATCAACACAACACCCTGCGGCCCGGCACTCGAAGTGCTGCAGTTGCTGCACATGTGAGTATGAGCA
GAGAGAACACTGGGAACAGTTTGTAGATGAGGCGCTTTCAGTGCTGATATCAGGAGAATTACAGAATTTAATATTCAGCT
CAGTAATCATTCCCCAGGTCATCACCAACCACCTCTCACGTTTGATCCCATTGTTTT
>M00285:128:000000000-BF978:1:1107:20990:5052_1:N:0:46
GTGGAGGCGGATACGATAGGGTCTTCTAAGAGACTTTTGGATAGATACATGGAACTTAGAAAAATAGAGGGCTATGGATA
AGCTTAGTAATTTCTAGGGTAGGGATATGTTCGGCACAGCTTTGTGGGCCGAAGGGCCTGAATTGTGCTGTAGGTTTTCT
AGGTTTCTATGATTTAATAAATGGTT
>M00285:128:000000000-BF978:1:1107:9285:5053_1:N:0:46
CCCATGAACAACATACAAAGATGGTTGGAACCTCAAATACACTGCCTGAAGGGCTGGTGGAGGTAGATACTCTCACAACA
TTAAGAAGTATCGAGCCAAGAACTTGAATTGCCAAGGATAGAAGATATGGATCCAAATGCTGGTAAAAGTGTAGATCAGT
ATTTGAAGGTTGGCATGGACACAGTGGGCCAAAGAACTTATCTCTCTGCAGCATTTTCATCAACGCCTCTGCTTCCTCAG
GAGGCTGAAGGAATCTGGCATGTGCTCTTTGACCTTCACCAATTTTTATAGATACATCC
>M00285:128:000000000-BF978:1:1107:12916:5053_1:N:0:46
CTGTCCTCTTTTTGATGTAGCCCATCACAGTCTCTGTGTATTCATGTAGGTCGGTGTGGCGGTAATGGAGAGCTGCCTCT
CTGAAGATGTTCCAGTCCGTAGTTTCCAGGTAGTCCTGTCAGGCTGAAGTGCTCCCTTCTGGCCACACTGGAATTACTCT
G
>M00285:128:000000000-BF978:1:1107:24732:5054_1:N:0:46
GTGGGAAGAGCTGTACCCATGATGGAACTGCTGATATGGGACAGTAAATTCTGGAGATGACATTGGGATGTAGATTATCA
TAAGTGAGTGAGCAAAGTTCAGGCAAATGAGTTTAATGTGAGAAAAATATGTAATAGTCCATTTTGGCAGGATAAATAAA
AAGGAGTCATATTATCCAAATGGTGGGAGATTGCAGAGTTCTAAGACACAGAAGGATCTGGGTGTCCTTGTGCATAATTC
AGAAAAACCCCTCAAGATCTCATAAGGTTCAGTCATCTAAACTCAGCCTGCCCAATCTTT
>M00285:128:000000000-BF978:1:1107:17249:5055_1:N:0:46
CCTTGGTCCAACACCAGGTCCTGATACCCAAACCCATCCCTGAGAGCCAGGAGGGAGGTCCCAGGGAGGAGGAGGGGAGG
ATGACCTCGCTCGAGCTGCGCCCTGTCCGGCCTCTGCGTCTCCTGGCCCAGCCCCGCCAGCCCCCT
>M00285:128:000000000-BF978:1:1107:21638:5056_1:N:0:46
CCTTGAGAAGTACAAATCCATTTGTTCATAGTCAAACACTGAAAAGGGAGCTATCACTTTACTGATGGGATTTCATATGC
TACCAAATAGTGAGAGGGAGATAGAGGAAGGACACAAAATGCGGAAGAACTGCAATGTGATGATATTGCATGAACTCAGT
TGTTTGCATGTTGATTTAAATAATGTTCATATAAAAGGGCAACAGAGGAGAGGA
>M00285:128:000000000-BF978:1:1107:11657:5058_1:N:0:46
ACAGAAAACAAGAAAAGGGACAGTAGAAGCAGAATTTTTGAAAAATTTTAAGACAGACGTAGCTTGATTTTTGATAAGCA
GTGGGGTGAAAGTCAATCAGGGATAGACTGGAATGTAGAGCTGAAGTTAAAATCAACCATGAGTAAATGATGAGCAGGCT
GGAGGGGCTGAGTGGCCCACCCCTGCTCTTACATTTTTATCAATGATTAGTGGGGGACAAATTCTCAACGCAAGAATATT
CAATTATGCAATATGCTAGAACTTCCTTG
>M00285:128:000000000-BF978:1:1107:9612:5060_1:N:0:46
ATTGTATTCTATGTATTTCATGTTGCTGAGTTGATTGGAAACATGATTTAAACAGTACCGAACAAGCAAGAAAAATAACT
GCTGATATATCATAATATTTTCTATTTGGCTAAAACAGCGTTTCAAAGCAGTATGAATTGATTTGAAACCTTTTGCACTA
ATCCTAAGCAGTAACTTCGTGCAAACAACTGTAATCTATGTAATGCATGGTGCTGAGTCGATTGGTAGCATGCATACGAT
TGTACCTCTTCACCGTGAAAAGTTAACTGCTGATATATCATGATCATCTATTGGGCTAA
>M00285:128:000000000-BF978:1:1107:17399:5062_1:N:0:46
CACCAGGCAAAACTTAGTGGGCCAAAGAACCATACTAACTCATACAGGGGACGAGGGGGTTGTGCAGGCTGGTGAACCGA
GCGTGGGCCGGAAATGATCAGTGGTGGG
>M00285:128:000000000-BF978:1:1107:21748:5064_1:N:0:46
TATTTCATAGTGCTGAATCGTTTGGTAAAGGTTATTTAACTGTACAGCTTTACCCTGAAAAGGTAATCTTTATAAATCAC
CAGATTTCTTATTAGGCTAAAATAGCATTTTATAAGCTAAAACCATTCATTTGCCAGTTTCTTCACAGAAACCATGGAGT
ATCAACAGGGAAACGGTTGTAGAGTATGTATTGCATGCTGCAGAGCCGTTTGGTGACAGTTATTTTAGTGTTCCTATTAC
CCCAGAAAGGTTAATCCCTGATATTCTCAAACATATTTCCTATTTTGCTAATATGCGGTT
>M00285:128:000000000-BF978:1:1107:21275:5065_1:N:0:46
AGAATCTGTCCGACTGGAACTCATTTAAATCATAAAAATGCTGTCTCCTGAGGCATAGAAATGGACTTAATATACATTTT
TGATTAGTGAATTATTTAATTAGTTAAACAGAACAGAGAATGCTAGAAGTACTCAGCCACTTTGGCACCAACCACAGAGA
GAAAAACAGTTAACATTTCAGCTCAACTATTTTTTTTCTCACAACTGGGAAAGTCAGATGTAAAAGAAGTTTGAACATTG
CACTAACCCACTCTTGATTCTATGGGCCAAATGACCTCATTCTCTGCCATTAGGAATTAT
>M00285:128:000000000-BF978:1:1107:15495:5066_1:N:0:46
AGTGGCATTTGGTAGATTAGTACTGATCAGAGAGTAGTGGCATTAGGTAGAAGCGTACTGATCAGAGAGTAGTGGCATTA
GGTAGAATAGTATTTATCAGAGAGTAGTGGCATTTCGTAGAATAGTATTTATCTGAGAGAACTGGCATTTAGTAGAATAG
TATTTATCAGAGAGTAGTGGCATTTGGTAGAATAGTATTGATCAGAGAGTAGTGGCATTAGGTAGAATAGTATTTATCCT
GAGAGTAGTGGCAATTGGATGAATAGTACTGACCAGAGAGTAGTGGCATTAGGTAGAAT
>M00285:128:000000000-BF978:1:1107:7003:5066_1:N:0:46
CAGGTTTGGCTGGTCCACTCTGTTCCTTCAAGTGTGGGCTGCTGGGCCCCTCCCTTCTGGATGATTCTGTTAGTGTTGCT
AATGGCCCCACTTGCTGCTACCTCATGTTGTTTGCTTGCTTGGGTGGGGGGCACTAGGGGGGTTTGTGACTCTAACTTTG
GACATGCTGGGAATCGATAG
>M00285:128:000000000-BF978:1:1107:13015:5069_1:N:0:46
TGGGTCCTCCAATGTTGTTCCTACGTCACACATATGTGTTTGCATTAGTTAAACTTGTAAACATTACTGAGGGGACGGAG
GGAGTACAGAGCAAATCAGGCAAGAAACGGAATTAATTTAAACACGAGGAGTGAAGCAGATATCCGACTGATACATTCCA
CCATGGTGTAATTGTAGGAGGCTTCGTCACTCGCGTTACTTAAATGTCAAGGCCCCTTGAATCCATTCACTCAATGAAAC
GTTAAAATCGATTACAGCAGACAAGATGCTGAAAGAGCTCAGCCGGCCAGGCAGCATCTG
>M00285:128:000000000-BF978:1:1107:22033:5070_1:N:0:46
ATCTGTTTGCACTTTCCTTAAAGCCCATTATATGGCAATGCAATAATATACCTTCTGAAGCTTTATGTGTAAAATGTATA
TCACAGCCTTCATTGATATTATCAGATGGGCAATATATTTCTCACACACTTGAAGCGTACCATGATTTTCTTTTAGCTGA
ACCTTGCAAACTGATGTACCTTTCTCCAAGCATCATCAATACATTTGTTCTGACTCTTGACATCGATATCTTGTCATACT
TCTAGTGCTGACCTTAGACTGAATAACCGTCAGTGACCAACTTTTAGCCTCTCCCCTTT
>M00285:128:000000000-BF978:1:1107:12930:5071_1:N:0:46
TATGATTCTAAGATTGAATAATGAAGTGAACAAGAGTAGTGAACAGTTTCATGGTAGCTCAAGTAACCATTTGCAAGGTG
TAATGTATTTCTTAGAAGATAGTTTGTTCTTGTACATTGTGGCTCATTCAACTGCAAGCACTGATGGATTGGCTAGGAGG
TA
>M00285:128:000000000-BF978:1:1107:19884:5074_1:N:0:46
CACTGCACTTTCTCTGTAACTGTAACACTTCATTCTATATACTGTTATTGTTTTACCTTGTACTACCTTGTAATAAATTG
ATCTGTGTGAACAGTATGCAGTACGAATTTTTCACTGTACCTCAATATATGTGATAATAGCAAACCAATTTACTATGCTT
TACTTTGTTTACCAAATGTAGAAAAATCAGAGGTTCAACCACTGCCACCACCAGATACATTGTGTCAATATTTTGCTCAA
CAGCTGCCCTCCAGTTGGAGAAACCATGATATGAGACTCAGTCTTTTTGTGGATGCTTG
>M00285:128:000000000-BF978:1:1107:10143:5075_1:N:0:46
GCATTCCAGGCACCCACCATGATGTTTGCCGAGATCCACGAGCCTTCTGTACCCCAGCGGACTGATAATAAGGTCCCTGC
TCTGTATTCTGAACCACATTCTTCCATTTGTATCTCAACTCAGTTTGAGGAGGTTCGATACACCACCAAAGACCCTTGCA
AATTTCTACAGGTGTGCGGTGGAGAGCATTCTGACTGGCTGCATCACCGCCTGGTACAGAGAGTCTCCAATGTGCAGGAT
CGCAAGAGGCTGTAGAGGGTTGTAGACTCAACCAGCTCCATCACAGGCACAACCCCACC
>M00285:128:000000000-BF978:1:1107:5327:5078_1:N:0:46
CTTGCTCATTCACTTTCAGTGACTGATGAACAAGGACTCCTAGATCCCTTTGTATTTCCCCCTTACTTAACTCCACACCA
TTCAGATAATAATCCGCCTTCCTGTTCCTGCTTCCAAAGTGGATAACCTCACACTTGTCCACATTAAAATTCATCTGCCA
AGTATCTGCCCACTCACCCAACCTATCCAGGTCCTTGAATTCTCCTAACATCCTCTACACATGTCGCACTGCCACCCAAC
TTCGTATCATCAGCAAACTTGCTAATGTTATTCTCAATGCCTTCAAGATTCAAGATTCA
>M00285:128:000000000-BF978:1:1107:10425:5079_1:N:0:46
TATTAAACCCTCCCCACCATCGAGAACATCGTCAAGAGGTGGTGCCTCAAGAAGGCAGCATCCATCACTGATGACCCTCA
GCACCCGGGACATGCCCTCTTCTCGTTACTACCATCTGGGAGGAGGGACAGCAGCCTGAAGACCCACACTCAACGATTCA
GGGACAGCTTCTTCCCCTCCACCGTCAGATTTCTGATTAGTTTATGAACACAGCATTATTATTTATTTTTTATTTATTTT
TGTAACAAAGTAATTTTCTGCCTTGTACTGTACTGCCGCCACAGAACAACACATTTCACT
>M00285:128:000000000-BF978:1:1107:14889:5080_1:N:0:46
TGTGCAAAAGAGTAATAACAGGTAGTGTTCATGGGTTCATGGACTGTTCAGAAACTGACGGCAGAGGGGAAGAAGCTGTT
GTTGAACCTTTTGTGTAGGTGTGGGTCTTCAGGCTCACACCTCAAGGTGTGAGGTGAAAAGGGAGAGATTTAATAGGAAC
TTGAGGGGCAACATTTTTATACAAAGGGTGGTATGTGCGTAGAATGGGCTGCCAGAGAAAGTGGTTGAGGCAGGTACAAT
AACAGCTTTTAATTGAACAGGTACATGGATTGGGA
>M00285:128:000000000-BF978:1:1107:16047:5081_1:N:0:46
TAAAATCAATGGTGCATGATCCGATATAGTAATTGCATCAAATTTACAATCCATAATAAGTGGACCTAAACTAGCGTCGA
TAAAAAAATAATCAATCCTCGAATAGTTATGGTAGACATGAGAAAAGAATGAAAATTATTTATCACATAGATGTAGAAAC
CTCCAAATATCCAAAATTCCGTAATCAACTAAAAAGGAAGTAATAAAAACAGCGGATTTGTTTGGAAGTGCAGGTTTTGA
CACAGATCTATCCATCGAGGGTTTTAAACAGCAATTAAAATCTCCACCCATAAACACAGC
>M00285:128:000000000-BF978:1:1107:16336:5081_1:N:0:46
GGAGTGGAGGGATGGGTTGGTAAGTTTGCAGATGACACCAAGATCGGTGGTGTGGTAGATAGTGTGGAGGACTGTAGGAG
CTTACAGGGGGATATTGATAAGATGCAGAACTGGGCTGACAGGTGGCAGATGGAGTTTAATCCAGAGAAGTGAGAGGTGG
TGCACTTTGGGAGGACAAACTCCAGGGCAGAGTATAAGGTAAATGGCAAGGTTCTTGGCAGTGTAG
>M00285:128:000000000-BF978:1:1107:12326:5082_1:N:0:46
GTTTCTGAACCATTACTTTCTAACATAGAGTATCTGAAGGTATAGAAAAGCTTGATCAAACTCTGACACAGACTGGTTGT
GTTAATGACTGAAGCAATAATCCAAAGAGGTACATAAAATGAAAAACACTGAAATGGGTTGTCTGATTTACATTTATTGG
TGTTCACATTCCATATAAACTA
>M00285:128:000000000-BF978:1:1107:24976:5084_1:N:0:46
AATAACAACTCCTCAGTCCCCTGCTGAACCAGCAGGGGGCAGCTTCCGGGCGTAGATGCGTGGGGCAGGGGTGATGGGAA
GCAGGGAAGTGGGAATCCTGAAAGCAGAATAAGGACTTCCAGATAGCAGCACCATGTAACGCGGAGCACTGGTCCTGCAC
CAAGCCCACAGAAGAAATCTGATAATTACCTTTAGTAAGACTACTCTCTTCCAGTACCTACGGACCATGCAGTGACCTAA
CATGGCAGCTGGGGGTCCACTTGCATCAGG
>M00285:128:000000000-BF978:1:1107:6773:5084_1:N:0:46
ACCTGGAAGAAACCCATGCAGTCTCAGGGGGAACATGGCAGACTCCACACAGACTGCACCAGGTGTCAGGATTAAACCTG
GGTCTCTTGCACTGAGAGGCAGCAAAATTTTTCTGTCTCCAAGATGTTGCTAACTTGTTGGGTATTTTCAGCACTTGCTG
CTATATTATGCATTTCCAGCATCCATAGCATTTAGTTTCATGTCCCTTCTGAGTCCCTTTATTCTAAAATTATGATGTTT
TCCATTCCTGTAGGTTCTTCTATGGTCAGCTAACAAAGTATTAGAGGAGCTGACAGATAT
>M00285:128:000000000-BF978:1:1107:17306:5086_1:N:0:46
AAATTTATAAAAAATTAATAAAATTTATAAAAATTTATAAAAATTTAAAATTTATTGATAACAAATCATTACAGGTTAAG
ATATATAACTACAATGTTTACACATGTATTATAAAAATATCAAGTAAATCATAGGTAATCATAAAAAGAAAGCAATAAAG
TATGATGTATATAAAAGAAATAGTTCCAACAATCTTGCATTTCATAAGTGTAATATAAAAGATAAAAAAGAAAAATATTT
GTTATAT
>M00285:128:000000000-BF978:1:1107:5666:5087_1:N:0:46
CACCCTGTCTGCTTGTGTAGCCACTTTCAGAGAGCAATGACCTTGGACCCCAAGATCCCTCTCTACACCAACGCTGTCAA
GGGTCCTGCTATTAACAGTGCACTGTCCCTTTACATTTGATCTCCCAAAGTGTAACACCTCAATAGAACAAACAATAGAA
CAATAGAACAATACAGCACAGAACAGGCCCTTCGACCCATCAAGCTGTGCCATCCTACAAACATCTCCCAAACTAACTCT
TTCCACCCTCATATCCTACTATTCCACATTCTTCCATGTGCTTATCTAACAATCTCTTA
>M00285:128:000000000-BF978:1:1107:6077:5088_1:N:0:46
ACGTAAGGGGAACATGCCAAACCCTTCTAATGGAGCACATCGCCTCCTGAGTGGGCCCTTTATTCTTTTGCGAGGAATCT
GAAAGCCCCCTGTCAACTCATGCTGATGCAAGATTCTTGGCTACTTTATTTGGATATTAAGTTCAATAGTACATTCCCAT
TCTGCTTTTTGCATTAACTGTTTTCCCAACAAACACTCTAAAAAGGTTTCAGTGGACTTGCATTTGCCTTGCAAGTGTGC
ATTGAGGTTGAGTTTTCAGGAACAGTGTTAATTCACTTT
>M00285:128:000000000-BF978:1:1107:10971:5090_1:N:0:46
CAGTTCCGACATCAGGGATGCCTCCTGCTGGAACTCTGCCCAAAGCTGAGAATTACCAAAGTCCTTCAGGGTCTTTATAG
CTACAAGTTGTGCATGATCCATTCCTGGTAGGTAAAGATGACCTTTGTAGATTTTTCCAAAAGCACATTCCCC
>M00285:128:000000000-BF978:1:1107:16374:5091_1:N:0:46
AGCCTCTCCTCATATTCCATACCCTCTAATCCAGGCATCATCCTGGTAAATCGCCTCTGTACCCTCTCCAACGCCTCCAC
ATCCTTCCTATAATGAGGTGACCAGAACTGAACACAATACTCTAAGTGCGGTCTAATTAGAGTTTTGTAAAGCAGCATCA
TCACCTCTCTGCTCTTGAACTCAATCCCACAATTTATAAAAGCTAACATCCCATAAGCCTTCTTAACTGCCCTATCCACC
TGCGAGGCAACTTTGAGTGAGTTGTGGATACGAACCCCCAAATCCCTCTGCTGCTCTAC
>M00285:128:000000000-BF978:1:1107:15390:5091_1:N:0:46
AGTCTTGTGGTTACACACTAAACCACTGCTTGTCGAAGTAATGCTTATGGTTAACCTATCGCTTTGTAAGTGAAGGCCAA
ACCTAGGTAACTGGGAAGTGGTCTCGTGTGACGATGGCAATTCTTTGCTCTAGCACACACATGGTGTTAGATGTTTATTT
CAGCCAGGTATTTCACATCGTTCGACTTTGCGAATGATTCTGGAATCCTCTTTCTATTTTTAACAGAGAGGCAATTGAAC
TTCATTCAGTACTGCTGTTGCTAGGATGTATAATTTAATGGTTTTTTTTTCATATTATTT
>M00285:128:000000000-BF978:1:1107:11499:5092_1:N:0:46
GTGACCCACCCGATTCCCCACAATAAACCAGTATCCTGAGCCACTACAACTGCTGGAATCTTGAGGCATCGACACTTCAA
AGAGCGTGCAACACATTGTTTTCTGTTTGCAACTCACTAAAAGGGTTATATTGATGAAAAACACTCAACAACATTAGGTG
AT
>M00285:128:000000000-BF978:1:1107:5187:5092_1:N:0:46
TGATTTAGAGGCCCATTTTAGGTGTGGACATGGAAACATACTGGAAAAAGGTGTCATAAAAGCAAGAGAAAATAAGAAAG
GAAGATAGGCCGTGTATGCTGGGAGTTGGTGTGAATGATTGCATCATAACAAGATAAAGATAAAAGGAGAATGTAGAGAT
AAATATTACTTGCTTATCTACTGCACAGTTCCTGCAAGTATCACAATTAATTTCCTCTGTATTTTTTGCAACATATTTTG
TTGCTAACACAATTTTGTAGTCTATTTTACTGTCCAATTCAACACCAGTGTGTTATCATT
>M00285:128:000000000-BF978:1:1107:6251:5095_1:N:0:46
TACTGGATTTTGTGTCACAATATGGTTTCCACTGCATGCATCTGGTCCTCTGGTGTAGCTGCCACGTGGACTGTCCAAGA
ATGAAGCCATCATGACACGAGCCACTTGTCTGCATAATTCATTGCCTGAAGGCACCCACCAGCTGGCCATTGTACAGCTG
CATTCCCTTTCCTTTCCAAAAAGGGGCAGAGGTGAC
>M00285:128:000000000-BF978:1:1107:19746:5095_1:N:0:46
GTAACCTGTAGAAGAACACAGGTGTTTGTGTGAACAACCACATTTTTGATGCTCTTCAGAGTGGCAGATACTGTAGAACA
AAGTGACGGAATTCACTTTGCTGCTAACCTGTAGAAGAACACAGGTATTTGCATGGACAGTCACGATCCAGGAGTTTTCA
GGGTGAGAAAGTCACTACTGAGTTAGCCCTGAAGTGTCATTCGAGTTTTGAGTGGAACCTTCGGATTTCGTGATTCCTCT
CTAATCTCTCTCTATATCTATGTTTTGTC
>M00285:128:000000000-BF978:1:1107:4461:5098_1:N:0:46
AGCAGGATTTGTCTTAAGGAAGGAATGAAAGTTTTGGGAGAGAATCCCTGAGACTGACTGAATGGGTAAAGGCCCTGCTA
CCAATGTAGAGCGATTACAATTCTAGTTTGAACAAGATACCAGAATCAGAGGAGCATGGATATCTCAGAGGCAAAGGCGG
GTAATTCCGGGGAAGGTTTTGA
>M00285:128:000000000-BF978:1:1107:16818:5100_1:N:0:46
ACTTGTACCAATGTACAGTGAAAAGCTTGTTGTACAAACTGATCATACAGGTCAATTCATTACACAGTGCAGTTACATTG
AGTTAGTACTGAGTGCATTGATGTAGTACAGGTAAAAACAATAACAATATAAAGTGTCACAGCTACAGAGAAGTGCTGTG
CAATAGGTGCAAGGTCACAACAAGGTAGATCGTGAGGTCATAGTCTATCTCATTGTATAAGGGAGCCTTTATAATAATCT
TATCACAGTGGGGTCCTTAAGTCTGGTGGTATGTGCCCTCCAGCACCTGTATCCTCTACC
>M00285:128:000000000-BF978:1:1107:8879:5103_1:N:0:46
GTTCAGTTGGCATCCCCCATCACAACGACTTGACACCTTTTCAAGGTACCAGGATGTGGGACAAAATCAAATACTAGAGG
GCACAGCTTTAAGGTGAGAGGGGCACAGTAGTGTAGCGGTTAGCATACGCTATTACAGCGCCAGCGACCCGGGTTCAATT
CCCGCCGCTGTCTCTAAGGAGCTCTCCCCGTGTCTGCGTGGGTTCCCTCTGGGTGCTCCCACATTCCAAAGACGTATGGG
TTAGGAGCTGTGGACACGCTATGTTTGCGCTGGAAGTGTGGCGACATTTGTGGGCTGCCC
>M00285:128:000000000-BF978:1:1107:11938:5104_1:N:0:46
TCTGTTATTTTATTTCAGATTTCCAGCAACTACAGTTTTTTGCTTCTGATTTTTTTGGAACCTCCTTGCACCAGGTTTGG
AAAGAGGAAGGGGGTGGGGGGGCGCGGGGGTGGAGAGAGAGATAGGCGTGAACGATAGAATATAGAGCTATAGAATCCAT
TCTGATCAGTTATGCTGGTTGCATTGTGGCTTGGAATGGCAATTCCAACACACAGGAACACAAGAGGTTGCAGGGATTAG
TTGTATAGTCCGTTCCATCAGGGGCACAGCCCTCCCTACCATTGAAAACATCTACAGG
>M00285:128:000000000-BF978:1:1107:12409:5104_1:N:0:46
GTCCAGCATGGAATCCATGTGCTGCACAACGAGGCATCTAAGGAACCAAATCAAGGGCCAGTACTCAGAATCATGACAGG
CAGGGGCACTGGGGAGCAACAGACCCCCAGGACCAGAAGATTTCTATTGCATAACTTCAAATGAAATAGGCGAGAATAAT
AACCCTATGAAGTTTTCTTTCTGATTTGGGAAT
>M00285:128:000000000-BF978:1:1107:4935:5105_1:N:0:46
TCCGAGAGATCGCCGTTTTTCAGGTGGATTTTGGCCATACTACCCAGCCACGTCTTCCTCAGCTCAGGCGTGCTGGCGTA
GGACTTGGCTAAACTATATTGAAGGTCCACCAGCATCTCAGGGTCTTTCTCATGTTCCTTCATCTGGGCAGTGGCCATCA
GGACTGTCCGAATCCTCTTGGTTAGGTCTTTGACCTCACCTGGGACCATGTTTCTTTCTTCTCCCTTTCAACTTGCACTA
ATGTTGCTGTGTTTACT
>M00285:128:000000000-BF978:1:1107:26487:5111_1:N:0:46
GCTATCAATACAGGCAAGCACTTTGACCCAAAAATGATAAAAAGAATTCTGATGTAGATCCATGAATGCAGGGATGATGG
AAATCACAAGTGACTCAGGGCATTAAAATAGCATGGCTAGGTAAAGGAAATATTTAAAGTATCTGGTATCTTGGGATTTA
CATCTAAGAAATAGATGGAGTTAAAAGTTATACTACAGCTATAGAAAGGAGGGTTCTGCTGAAAAATCATTGACCTGAAA
TGTTTTCCCTGTTTCACTCTCTACTAAGTTCCTGGCCAGCTAAATATTCCTAGCATATTC
>M00285:128:000000000-BF978:1:1107:26010:5112_1:N:0:46
GACCAAAGTGGTCATAGTGTTGCTCTGGTAAACTCCAGTGATTATGGTTGTGCCGGCTGATTTAAGAACTGCATGGTTGA
AGAGAAGCAGCTGTTCTTGAACCTGGTGGTGTGAGACTTCAGGCTTCTGTACCTCCTGCCCGATGGGAGCTATGAGAAGA
TGACATGGCCTGGAATGTGGGGATCTTTGATATTAAAA
>M00285:128:000000000-BF978:1:1107:16854:5112_1:N:0:46
CTCATTTCATAGTGTCATAGTCTTTAAAGTTGAAAACTGAGATGAGTTTTAAAGCCATTGTATAAAAGAAAAAATACAAT
CAGGTGATGGTTTTCTGATGAATTTAGAAAAAGGTTATATGTTCTTGTTCCTGTCTAAAACCATAAACTTTGAATGATCC
AGTGAGAGTTGATGGTAAAGTCTTGTTGACCATAAGCCCTGCAGTGGAGAATATTCTTTTGCTGAAACTGATGATCTGGG
AACATGTTGA
>M00285:128:000000000-BF978:1:1107:17691:5112_1:N:0:46
CCTTCAGCTGACGTTTTATACTGAGCTTCTCTCTGCCCTCCTCAGATTCAGATTTATTTATTGTCACATACACCAGGGCG
CAATGAAATTCCTTGCTCACGAGAAGCTCACAGAGTGAACAGCGCACGT
>M00285:128:000000000-BF978:1:1107:21568:5115_1:N:0:46
AGGGGCATTTGGAGGATATAGGCAAAAGTAAATAAATGAGCAAAAAATGGCAGGTGGAAGATGGTGTGGAATAATATGCC
ATCCATTTTGGTAGAAAAAAATTCCAAGGTGGAGTCATTTTTTAAATGGTGACAGATTAGAAGATATTGGTGTTTCAGAG
GAACCTGGCTGTCCTTTTACAGAAATCACAG
>M00285:128:000000000-BF978:1:1107:18842:5116_1:N:0:46
TTTATCATGGTGTCTGTTTGCTGCGCAACCTTATTTTTCCTTTCTTTCCTTCCCTTGACAACAACTTGCATTTATGTAGC
ACTTTTAGCACACTGACTGTCTCAACATGCCTCACAGAAGAACTACCACAAAATTAGTCATTGTACCAAAATGGCCAAGT
AGC
>M00285:128:000000000-BF978:1:1107:14049:5116_1:N:0:46
GATCTACACTCTTTCCCTACACGACGCTCTTCCGATCTGGACTACACGCTTTCCCTACACGACTCGCTTCCGAACTCGAC
CACACGCTTTCCCTCCACGGCTCGCGTCAAAAACAGAGCGGAAGAGGGCCGGGACGGGGGAAAAGCAGATAGAGCAAGGT
CACAAGACGCGGACAAGAGAGAGAAGAGGAAAGTAGGGCAACGGGAAGGAGAGAGAGGGGTGGAGAGAGAAAAGCGAGGA
AGAGGCTGTGGAGCTACGGAGAGAGATCGAGACTGACGAGGTGGACGGGAGGAAACCT
>M00285:128:000000000-BF978:1:1107:5564:5116_1:N:0:46
TCTGGATCCAATTAGCCAGCTCACCCACATGCCTTAACTCTCAGAATCAGCCTATCAGGCTGGACCTCGTCAAATGCCTT
AGTGAGGTCCATATAGACAACATCTACTGAACTGCTTTCATCAGTCTTCTTAGCTATCTCATCAACAAATTCAATCAAGT
TAATCAGATATCAAGTTAATCAGATTTCCCCCACACAAAGCTATGCTGACTACCCT
>M00285:128:000000000-BF978:1:1107:22789:5116_1:N:0:46
ACTCAAACAGCTGATACAAATCGACTCGGCACCACGAAATACATGCATTGCAATTGTTTTTATCACTTTACTACATTGGA
TTAGTGTAGAGAGAAGCAAATCGTTGTAATTTGCTTCTGCACGCTCTTTCTGGCAAATGGACATTCGTTTGTTATATCTG
CAATGAAC
>M00285:128:000000000-BF978:1:1107:16875:5117_1:N:0:46
GTCCAGTCAGCTCCCAGTCAGGCAATCCTACAACACTGAAGCTGGGTAATACCTGTTGTCAATGGTTTTATTCAGAATGA
ACTTCAAATCCAGTTTTTAGAAATTCTACAACCAAGATTCCCACTCACTATTCTGGACCTTAACCAGCCCTTCCTCCATA
TTCTGCAGCTTTTCCTCAACCTGTGCCTTAAAGGAAAAAGCCTAAAGTTTATGCTGACATTTGGTAAATGTGAGAACCTT
TGTACCCAATGATGCCGGTGTATGAGTCATCAT
>M00285:128:000000000-BF978:1:1107:9642:5117_1:N:0:46
NNNNNNNNNNNNNNNNNNNNNNNNNNNNNNNNNNN
>M00285:128:000000000-BF978:1:1107:20027:5117_1:N:0:46
TAATTTGTTGTGTGACTTAAACTGCACCCTGATGTTCTGGAGGATTTTAAAATCAGTGTGGCAATTCCTAACAAGTTAGA
GGCAGTTGAGGTGTCAATAGTTCTTGCATGGGATTCTATGCAATGAAAATCAACAAAATGCAGATGCTAGGAATCCTAAA
TAAGATAAAACGGAAAATGCAGGAAACACTCAGCAGTTTGGGAAGCTTCTGAGGAAAGAGAAACAAGAGTTAATATTTCA
GATCCAAGACCCTTCATCAGAACTGGGGAGGATGTTTTCAATTGCATTGATCACA
>M00285:128:000000000-BF978:1:1107:8629:5117_1:N:0:46
GCCGCCCCGCCGTAGATGGTCATCGGCAGCAGCGGGAGGTGGTCGCCGGTCAGCCTCACGGCCGGAGCCACCATGGCTCC
GACCCGCGCCAGCGTGTTGGCAAACCCCACGCCCGTCTGTCTGCGGGAGACCGAGGCCCAGGATCAGGGGTGGTGGGTGA
AGCAGGGCATTGCCACCACTGGGTGAAAGCAGCCGGTGCCCCCTGCCCTCACTGGCCCGACTACCCCGATACCGTTCAGC
CAGTCTCCCACGGCGCGGCAGCTCAAGCCCCCGGCTGGACATCTAACGACCGA
>M00285:128:000000000-BF978:1:1107:13372:5119_1:N:0:46
AGCTGGGCCCAGGACACTGCCCTGAGAAACTTCTGCTGCAATATCTTGGGATGGGATGATTGACCTCCAACAACCACAAC
GATCACAGGCATGTGGTATGCCTCCAACAACTAGTGCTTTCTCCATGACGTCTATTGACTTCAGTTTGACCAGATCATTC
GTTA
>M00285:128:000000000-BF978:1:1107:8835:5119_1:N:0:46
GAGCTTGCTGTTTCTCTGACTGAGTGTGTTTCCTTTTGTCCACGTTGTAGGCAGGGCCCACATTTGCTTCTGCCGCTCTG
AGACCTACCCTAGTGGCGGTTAGTCTGGAGGCACGTGCGGAGGGTGGTCACAGAGTCACAGGGAGCTACAGCACAGAAGC
AGGCCCTCAGGGACAATGTGCAAACTCCATACACGCAGCGCGGGAGG
>M00285:128:000000000-BF978:1:1107:15716:5119_1:N:0:46
TCCCCTCTCTTGTCTAGCAGGCTGGGATTGTCCTTGTCTGGTTCCATGCATCTGTATCCTTCTTTAGCCAGCAAATGATT
TGTATTATTTTGTCCTTCCTCTCTCATCTCTGTTGCCTCTCATCAATATCTTATTGGCTTCCCATTTTCCCTGACCTCAC
AATCTCATGCTACTTTGCACAATATATTCCAAAACACAAGATCAGGTTCTACATGCATAGTGTCTATGCCATACTAACCC
TTGCAGGTTCACCTCACTAACTTGCTTTCCTTCATTGCTTGTGTGATATTCATTCCTGGG
>M00285:128:000000000-BF978:1:1107:25294:5123_1:N:0:46
GGACACGGAGACTCGATCGAGCACGTTTTTAATAACTCACCAAAAGCTGCGCATATCCCGAACTACAAAAAACACGGCCG
GCGGAAGTGACGTCATACTCCCGCCGGAAGCCCTGCCTTCCGGCGCTATCGAGGGAGCTCACGTGTTTCCCCGCAACGGC
CAACGGCGTTTCAGACCCCGATATCGTGAGTCGCTACATAGTAAGTGAACAAGAGAAAAGGAGATACTGATAGTATCATG
ATGCGGGTTAATGAAAGTATAAAGTCTGGAGGCTGTGCCTGAGTCAATGTACTGGGTCC
>M00285:128:000000000-BF978:1:1107:23114:5125_1:N:0:46
TGCACCAGTCTTGCATGGCAATAACGTCGACAATCCCTTTCCTCCCACAAATACTGCTTGACCCACTGAGATCCTCAAGC
AGACTGTTTGTTGTTCTCAGCTATGATAAAAGTTCACTGACTTAAACATTAACTATGATACTCTTTACACAGATACAACT
TGGTACAGAGTAGTTCCAGCATTTTCTATTTATAGATCACATGAACAGGTTTTGAACAATCATGGACACGTAACAGGTAG
TAAAGAATTATTCTATCTCTTGACTAATTAGAATGAATTATGGGGGATCAAGTGAGCCA
>M00285:128:000000000-BF978:1:1107:18326:5126_1:N:0:46
TCCTTAGTTAAAAGAAACTAACACATAGGTAGGCTGTGGTTTTGCAGTGGTTTACATTTGCCCTTTGTCCTACCTTTTCC
TTTCCCTTCCTCTTATCTCCTGTCCGAGAGAGGCAAAGTTCTCGGAAGTGAGAGTATACAGACATTGCTGCCAGAGCAAT
TTCTTTATTGCTTAAACTTCCCCAAGTTTTTGAGTCATCCCAAATTTCATCAG
>M00285:128:000000000-BF978:1:1107:10924:5128_1:N:0:46
NNNNNNNNNNNNNNNNNNNNNNNNNNNNNNNNNNN
>M00285:128:000000000-BF978:1:1107:14114:5128_1:N:0:46
TGGATAGCATAGAATGGCAAAAGATACAGCAGGATGTAGATCAGTTGCAGATATGGGTGGAGAAATGGCAGATGGAGTTC
AACCCAGCCAAATGTGAAGTGTTGCACCTTGGGAGATCAAATGTAAAGAGACAGTACACTATTAATGGCAAGACCCTTAA
CAGTGTTCATGAGCAGAGGGATCTTTGGTTCCAAGTTTGTAGCTCCCTGAAAGTGGCTAGACAGGTTGATAGGTGGTAAA
GAAGGTGTATGACATGCTTGCCTTCATTAGTCAAGGCATTTCAGTTCAAGAGTCAAGA
>M00285:128:000000000-BF978:1:1107:9570:5132_1:N:0:46
AATTTGTTATCCATCAAAAACAAAACAGCAGCACTTTGTCCTGAAAGAATAGTGAGTTTTAAACTGCCAAAATTTTCACA
CATGCCAAAATGTACAAGTAATCCTTATTTTTCTAGCATATACATGTGACAGGTTCTTGTTGGGACGTGAATTCATTCTG
CTGGTTGGATCACCTGTTTCCTCAGGCAGTGAGCCTCCTGCACCTGGTATTCCCAGAAGTCTCCCA
>M00285:128:000000000-BF978:1:1107:5349:5133_1:N:0:46
TCAACCTTCCCGTCACAGAGTCACCGAGCGATACAGCACAGAAACGGGCCCTTTGGCCCCCCATCCGCGCCAACCATCAA
CCACCCATTCACGTGAATTCTATATTAATCCCTTTTTTTTATTCTCCCCACATTCCCTCCAGCTCCTCCACGCCTACTGC
CCCATTCATCTCACTGCAGTTTTTTCTGCAATCCCTACACTGACTCTGTCATTGACAACCATGACAGCAACTGGTTCATT
AATGTCAAAGAAACCAGCTTTCCTTACCCACTCTGGTGCATATGTGATTCTAGATCTAC
>M00285:128:000000000-BF978:1:1107:9220:5133_1:N:0:46
GATCTACACTCTTTCCCTACACGACGCCCTTCCGACCGAAACTACACGCTTTCCCTCCCCAACTCGCTTCAAACCTAATT
AAACCGCTTGCCCTCCACGGCGCGATTCAGATCAGGAAGACAAGCGTGCAGGAAAGGAGGAAAGGGCCGAAGATAGACGA
AAAGGAGCGAGAGAAGGAAAAAGAGATGGGAGGACGAAACGATGTAAGGGAGGCAGACACAGATACGGACATTGTGAATT
TGGGAAGCGTTGAAGGAGGTGATTGTCCTCCGATTCTCAGCCACCACGCTAGCCCTCCAC
>M00285:128:000000000-BF978:1:1107:21920:5134_1:N:0:46
CTACGTGATTTGACCAGGACAGGCTGTTGGTGACGTTCACACCCAGGAACTTGAAGCTCTCAACCCTCTCGACCTCAGCA
CCATTGATGTAGACATGTGCATGTACACCACCCCCTTTCCTGAAGTCAATGACCAGCTCATAAATTTGGCTTCCCCTTTC
CCTATCTTCAGTCCAGAGGAAGGGTC
>M00285:128:000000000-BF978:1:1107:20358:5135_1:N:0:46
CAACTCCTCCATACTAACCAAGCTGCCTAGCTACACTCATACCACTTGCTTGCATTTGGCTCATGTCCCTAAAAGGTTTA
TGACACAAAGCCATGCTGACTCCTCCTACTATTTTTCCAAATGCTGGTAGGTCCTATCCCTCAGCATTTCGTGCAGTAAC
TTCCCCACAACTGATATTAAGCTGACTGGCCAGTAGTTCTCTGGCTTGTCTTTGTTACCCTTCTTAAAGAACAGAACAAT
ATTAGCCACCTTCCAGTCTTCGGGGACTTCACCAGTGGC
>M00285:128:000000000-BF978:1:1107:11798:5136_1:N:0:46
TTTATAAAATCTTGAGGGGCATAGATAAGATGGATGTTAGCAGTCTTTTTCCCAGGGTAGGGGAGTCCATAACCAGGGGT
ATAGATAGGTTGAGCGAGCTA
>M00285:128:000000000-BF978:1:1107:12970:5136_1:N:0:46
ATCTCCCCTCTACACTCTCAGTCCTGACGCAGGGTCTCGACTTGTAATGTCAGCTATCCCTCTGCCTTCACAGATGTTGC
CTGACCCACTGAGTTCCTCCAGAAGGTTGTTTCTTGCTCC
>M00285:128:000000000-BF978:1:1107:18751:5136_1:N:0:46
CAAAGGTCAGGAAATTCCTGTCCGTTTCAAATGGAAGCAATTAGGCTCAGAGCAAATTGCATGGGAGTGACATTTCCATT
GGATGTCCTCCAGCGAAGGAGACTGCCAAGCTGCCTGGGTATTGGCCATCAGTAACAGGTCAAGTATCTGTACAAGATCA
GCTTTCTGTCATCCAAGGGTAGCCAGGCTGCACTTCGGGTCTGGATGCCATGTGGCAGCTAGGTGTGGCAATGTCTGGTT
CCATACTTAGTGAGTCAGTGGCAATAGATTCACCTGATCCTTGCCCAATTTTATAAAAT
>M00285:128:000000000-BF978:1:1107:14215:5137_1:N:0:46
GAGGTGACTTGATAGAGGTGTACAAGATGATCACCTTCAGGAGAGGTTGCTCATTTACCTTTATGCTGTTGTTTACCTAC
GGGAGAGATGCTTCTTAAATTACCTGTCACATTTCTATCAGAAACAGTTTGCACACTTTAACAGGAGAAAGACATACACT
TATCATTTTCCTTGCTCACATTTATGACGTACATTGAGTGTCAATCTGTCCACCCTTTTTTAAGTATTTACTTACGAGAA
ATGGCCGTGTGAGTTCCCTCCTACATCTGGTGATCCCAGCTTCTGAACCAGAATACGGAT
>M00285:128:000000000-BF978:1:1107:24120:5138_1:N:0:46
GGATGTATCTCATCTGGTCCTGGAGACTTATCAGTCTTTAACCCATTTAGCTTCCCCAACACTTTCTCTCTCGTAACCTT
AACTGTCCTTAATTCCGTCCCACCAGACCCTTGACTAACCGGTATATTGTTAATATCTTCTACCGTGAAGACCGACGCAA
AATACTGATTAAGCACCTCCGCCATCTCTTCATCAGCCATAATAATCTCTCCCGCCTCATTTTCTAACGGTCCTATATCA
ACCCGCGTCTCTCTTTTGCTTCTTATATATTTAAAAAAACTCTTGGTATCCTTTTGAATG
>M00285:128:000000000-BF978:1:1107:23276:5139_1:N:0:46
GAAAGTTTCAGCCATTCTTAGACTGCTTAATAATGTTTCACAAAGAAATTCTGTGAACAAAATAAAGAAAATTAGCCAGA
ATATGAGGTAATCTTTCTGATCTCCTGACTTTCCTTGTAAATTAGGTACAGATGAAGGTAGCCACATTCACTGGAAGAAT
GCAGTATATTACTGTGCGGAATCCCAGGCATTTTGCCTCCACTACTCCAGCAGAATCCCAGTCCATACGTGTTAATATAA
GACAGTGGTGCTAAGATAAAAGATTTGACCTTTTTTTTATTGAATAGTGTAACATTGTCC
>M00285:128:000000000-BF978:1:1107:16806:5139_1:N:0:46
TTGATAACGGCTTTGCTAAAGTCCAAATATACAACATTCACTGCTCTACCCTCATCTACATTATTGGTTACCTCTTCAAA
AAAACTCCAAAAGGTTCATCAAGCACGACTTTCCACACACAAAGCCATGCTGACTCCTCCTAATCAGACTCCGTGTATCC
AAATGTTGGTAGATCTGTCCCTCAGAATTCCCTCCAGTACCTTCCCCACTACTGATGTCAGGCTGACCAGTCTG
>M00285:128:000000000-BF978:1:1107:10993:5141_1:N:0:46
TCAAATGCCTGGAGACAAGGGTAATTATGAGTCCAGTATGCTCTCCCTGATAAAGCGCATGATGATGAGGGATACAAGTG
ACATGCACCCTTATCAAACTAATCCCAATAATCTGCAATATTTTAACATATCACAAATGAAGCGATGTTGTATATATTTG
TTCCAGTG
>M00285:128:000000000-BF978:1:1107:23380:5142_1:N:0:46
ATTTGCCTACATTTGGCCCATATCTCTCTAAACCTTTCTTGTTCATGTACCTGTCCAAATGTCTTTTAAACATTGTAATT
GTACCCACCCCTATCACTTCCACTGGCAGCTCGTTCCATATACCCACCACTCACCGTGTTAAAAAAGTTGCCCCTCAGGT
CCCCTTTAAATCTTGCCATCTCTCATCTTAAAGCTATGCCCTTTAGTTTTAGACTTCCCTACCCTGGGAAAGATGCTGAA
AGAGGCTGTGGCCAGGCAGCATCTGTGGAGAAAGAAACAGCATTAATGTTTGGGGTCAAT
>M00285:128:000000000-BF978:1:1107:18091:5144_1:N:0:46
AAACCTCCGACCCGAAGAGCTTCGGTTCAAATGGCCCGCTACTTTTAAACTGCCCGCTCGGCGCCTGCGCAAACCACCCC
TCGCTTCCCGACTTAAACTTACGGAAACTCTAAAAATAAATTAATTAAAAAACACAACCCTACTACCCTTAAC
>M00285:128:000000000-BF978:1:1107:8610:5144_1:N:0:46
GATCACTATAATATGGTGAATATACTGCCCACCCTCCCCACTTTGCCTCTTCTCTTCTTCCATTTCCAAGCCTCTTTTTT
CTACCTATTTTTTTCTTCTTTATCCCTCTCTTTCCTTACCTTTGACCCAACCCCCAGTGGATCTGATCTCCCCTCCTCCT
CCAGCACCTGCCTATCACTATCTCTTACCTGTATCTACCTATCACCACCTTGTGCCCACCCCGCCTCCACTCGTTAGTCC
ACCAATCACCGCTCTGCTTTTCCCTTCTATATACTGGGCTTCCTCTTTTCCTATCTTTTT
>M00285:128:000000000-BF978:1:1107:25575:5144_1:N:0:46
CATTTCTCATTCCCTTTATTTCCTTGGCACCAGTTATTTAAATTCAGGAACAATGATTTCTTCTCAATGTGTAAATGCTT
TGCTGCAGTCAGAATCTCAGTGAATCCTCAGCGTCACTGGTGACCCTGTCCACTGCCTGGCCTGTTGCAGGAAAAGACAC
CAACTTGCATTGATATGGTGCCTTTCACATCCCTACCATGAACCAAAGGGTTTCACCATTAATGTGAACCTTCCCGAAGA
TGTGACAGTGAGAGGGCCAGTCTTTCAGTGCTGGTTAAATGATCAGTGTTGACTGTACCT
>M00285:128:000000000-BF978:1:1107:20835:5146_1:N:0:46
AGCAGCTGAGCAGCTTCCAAACTAAACAGTGATACATTGGGTTAGGATGCTCTCAATGGTCCCTCTATAGAAGGATTTCA
TGACGGAGGGATGGGAGTTCGCTTTCCTCAGTCTCCGCAGGAAGTAGAGGCGTTTCTGAGCTTTCTTCGTGAAGGCCGTA
ATGTTAGTGGACCAGATCAGGTCGTCGGTGATGTGCACCCCCAGGAACTTGGTGCTGCGTACTTGTTCCACAGC
>M00285:128:000000000-BF978:1:1107:17728:5146_1:N:0:46
AAACTTTCTACTGCTGTCCCTATCTCCATGAGCTCTTGAGATGTGAGAGTCAGCAGTTGACAACACAACCCTTGCTTAGC
AGACTCATCGTCTGAATTGTTTCATGCTCTGTGTGAATGCTGTGATGGTGCACCCTGAGTGCAAGTGATTCTTTGAGGAG
GAGTCACTGCAAGCA
>M00285:128:000000000-BF978:1:1107:7598:5147_1:N:0:46
CCTTATTCCACCAGCTTCCACGGGCAGTTATGACTTCTGTAACAAGGAAGGTTACAGAGTTCACATGAAAGATACATGCA
TTGGGTGTTCATTATGCAAAAACACTCCTTAATATAAACCACAAAAACCAGCTGGCAGATGCAAGAAGGAATATAAATGG
GGATAAGGCATGGCATTTTAAAACCACACACCACTGCTTTGTTTGCTTCTAATGTTTCCGCTGAGAATACTGAAAAAAAA
ACAAATAAAGCTGTGTGCTTAAAGCATAATTGTCAAGGAACTTCTCAAAGGT
>M00285:128:000000000-BF978:1:1107:14100:5150_1:N:0:46
GGAAACTTGCTCTCCATGCCTTTCCATGCTATTCCATGCTATTCCAGGCCTTTCAATATTCAGTAGGTTTCAATGAGATC
CCTTCTCATCCTTCTAAACTCCAGTGATTACAGACCCAGAGCCATCAAATGCTCTTGTTTGGAAGCATTAAATGGAAACA
TTCTTGTTTCCCGATGAGTATACCCTCTCTTTTCTGATACTTTTTCTGCATCTTCTTCATTACCACTTTATATTTTGGTT
GGATGGTTTATTATTATTGTCACATGTA
>M00285:128:000000000-BF978:1:1107:19120:5152_1:N:0:46
GAGATAGCACTGGGGAAAAAAATAATCTTCTGAAAGACATATTTGAACAACTACAGCAAATTTTGAATTCAAGTTCCCCA
TAACCCACCACCAACCACCACTACCATCAGAAAAAAATTGTGCACCCATACCTGGAGGAATGTAACTGTTCCAAAGGGGG
TACGGACAGGTTGCAGCTGTGGGTCTTCTGTCAATAACATATGTTGGATGCGGGATTCACTGTTATCCAATGGGCTGTG
>M00285:128:000000000-BF978:1:1107:11367:5152_1:N:0:46
GGGACAGGATCTATGAGCACTTGGAGAGTCATGGACTGATTAGGGACAGTCAGCATGGCTTTGTGAAGGGAAGATCTTGC
CTCACGAGCTTGATAGAGTTCTTTGAGGAGGTGACGAGGAAGCTTGATGAGGGCAGGGCGGTGGATGTAGTGTATATGGA
TTTTAGTAAGGCATTCGATAAGGTTCCTCATGGCAGGCTTCTGCAGAAGGTCAGAGGTCTCGGTATCCAGGGGAGAGTGG
CGGCGTGGATAAGAGATTGGCTTTCCTGTAGAAGACAGAG
>M00285:128:000000000-BF978:1:1107:8337:5153_1:N:0:46
TCCATTTCCCTCCTCCAATGCTGCCTGACCTGCTGAGTTCCTCCAGCAGCTCCACTTTGTACACCAGGGAGGCAGGCTGT
GCTGCCTTAGAAGGCATTGGTCTTGAGCGCTTTTTGGAAGCCTCCACCACACATTTATATCGTTCCACATAAATAATCTG
AAGACTTTCTGGACCAAGGGGTCACTTGTTGCAAAAGGCCCAGTCTCCGGCCTGCTCTAGTAGCCAGTGTTCATGTGGCT
GAGCCAGTTATTTCTGGCCAATGGTGAATCCTGGAGTATGGGGTTTGGTGACAGTAATGG
>M00285:128:000000000-BF978:1:1107:25765:5154_1:N:0:46
ACAGTGTTGATAGTAAGATGCTTAATGATATTTGATTCTGTACTGTTGAATGTCAGGGGTGGATATTTGGACAGTCTCAT
ATTGAGATGGACAATTGTTGACAGTTATATAGTGTGAATGTTACATGATATTTATCAGCCTTTGCCTTAATGTTTTCCGT
GATTTCCTGCTCACGGGCTGTTTCATTAAGAAAAGTTGAAAATGGCTTTGAACATTTATTTTATTTTTATTTTATTTTAT
TTACAGCGCGGTAAACAGGCCCTTTCGGCCCAATGAGTCCGCACCGCCCATTAATCATGT
>M00285:128:000000000-BF978:1:1107:21644:5158_1:N:0:46
CTCTGCGACTGATAGTTTTCCAGTCCATGTGAGTATTGGTCCATCATTGTCTGCAAGCAGAAGCCCAGAGTCTGGTCCAG
TTACCATCCTTTCATGAATGAACAGAAACTATTTCCCTGAAATGATCCAATTATAATTCTGGGCCAATGATATCCACATC
CAATTG
>M00285:128:000000000-BF978:1:1107:14566:5159_1:N:0:46
AATGCACCAGACGTTATCAGCAGAAATTCAGTATGACACAGAATCCTGGCCAGCAGTTTAAAAATGCACTAATTTTCCAT
ATGATCTCATCGTTAACTTAAACAGGCTGTTACAAAATACAAAG
>M00285:128:000000000-BF978:1:1107:7072:5159_1:N:0:46
CAACCTTTCTCCAGGTTGAAATCAAGCCTGAAATGACTGGCTATTAGCTCAGGAGAGTTCACCATCACTTGCAAACTTTT
CAGGCACAGTAGACCTGACATTGGTGCCTCTCGTTCTTCTGAAGTAGTGTTTACCATTGAAATAATGTGTAAGTAAAACT
CATTCCAGTCAAAAGAAAAGAGGGCATGCGGTTTC
>M00285:128:000000000-BF978:1:1107:14275:5159_1:N:0:46
AAGGGATATGGAGACAAGGTGGGAATTTGGAGTGAGAATAGATTTTTTTCTCATTTTTTTTATCTTTTCCCCCTTTTTAT
CCACCCTCCCTTCCCTTTAGATCAGACTCGATGGGCCGAATGGCCTGCTTCTGCTCCATTATCTTGTGGTCTAGTCTCCC
CTCATAATTCATGCTCCCCAAACCAGGCAACATCCTGGTACACCTCCTCTGCACCCTTGCCAACGCCTTCACGTATTTCC
TATTATGAGGCAAGCAAAACTTGACACAGCACTCTCAGTGTGG
>M00285:128:000000000-BF978:1:1107:6989:5161_1:N:0:46
AGCACCAAATTCCTTGGTGTTCTGGATTAGCAGAGTTTTACTGTAGTAAATTCACAGATGACTTGAAAATTGGTGGTGAT
ACTGAGGACAGCCTTAGACTTAATGATGATATTGACCAGTTGGTAAGAGGGGCAGAGCAATGGCAGGCAGAATCTAATCC
ATATATGAGCAAGATATGCCCCAAGGGAGAATTAATAAGGGTAGGACACACAAAATGAATGGTATATTGCCAGGGTATTG
AAAAACAGAGGGATCTTGGTGTATAAATTCAAGGATCCCTGGAGGTGGCAGCACAGGTG
>M00285:128:000000000-BF978:1:1107:11473:5164_1:N:0:46
TGTAAATTGCCCCTCGGGTGTAGGTGAGTATTAGAATTTGGGGGTGGGGTGGGCAATTGAGGGGAATGTGGGGAGAATAA
AATGGGATAAATAGAAACAGGTGCTTAATAGTTGGCACAGACTCAGTGAGCTGTGAGATCTCTTTCTATGCAATACAATC
TTATGAGCTTTTCCCACTCCCCCAACAAATCTCCTGATACCCAACCACACTTGGGGCAATTTACAGTGACCAGTACATCA
ATGGGATGTGGAAGGAAACTGGAGCACCCAGGTGAAACCCAATGGCTCACAGAGAGAATG
>M00285:128:000000000-BF978:1:1107:12003:5164_1:N:0:46
ATCCTTCCCCAGAGGATGACAGACCTACCCCGTATCCTTGCTCCCAGCATGCCCACCATTTCTACCATAAGGCTCAGCCA
TCTGCTCGGCCTGAGGCTGTACCCCAAGCCTCATCCCCTCAGAGGTGGTCCGGGTACAGCCCAACCTTGCTCACTCAGCC
TCCTTCCCCACAGCAGCTTGACATCAACTCTAACCCTAAGCCGTGCTCCCTTCACCTCCCTAAGCAAGGCTCCCCTACTG
ACTCGCATGTATCTGAAACTAATGTCTCACCTGTCTACATCAAAACCCCTCTTCTCCTA
>M00285:128:000000000-BF978:1:1107:16279:5165_1:N:0:46
TATTGAAGGGACTCAAAGTAGGGAAGGGGAGCCTTGTTTATTGGGAATATGGAAGAAGTGTTGCAGTTTGTTCTGTCTAA
CTCATCAATCCAGTTAAAGGGGATGATCACCACATGCACAAATGTGTATTTACACTGTGCCTTCTCAACTTTAGGTTGCT
GCAGGATTCTTTGAGAGGACATAGAACAGTACAGCTCAGGAATAGGTCCTTTGACCTGTGATGTCTGTGCCGATCATGAT
GCCAAATTAAACTAACTCCCTTCTGCC
>M00285:128:000000000-BF978:1:1107:12966:5169_1:N:0:46
CTCAGTGCCACTCCTTCACTGTGCAGCCCTTCCTCAGTGCAACCCTCCCTCAGTGCCACTGCTTCACTGTGCAGCCCTCC
CTCAGTGCCACTCCTTCACTGTTCAGCCCTCCCTCAGGGCAGCCCTCTCTCTGTCCTACTCCTCCACTGTGCAAACCTCT
CTAACTACTCCCGTTTCAATGTGCTCATCGCTCACAGTGACACCGCACGACCCCACAACCACACACCAGTCGCAACGAAA
AACACCGGAGGCCACCACATTCACGACTAGAGCACAAGTATGCCGACAGCTGACTGAAC
>M00285:128:000000000-BF978:1:1107:14837:5169_1:N:0:46
CATGATTTCTAATCTAAACTAAGTACTTTTACAGCCCACAGATTTGGACCACAGACCAAGGTTCCATTGCTGAGTTGTAT
ACTTGCTCACTGGTCTTTTGACTTTAAATCTGTCATTCAGGCAAAATTGTTTTTCTTTTCCTTGAAATATTACCTTTTGC
TTCAATTGTTGCCATGCTGTTCTCTCCTCTTCTTTAGCAGGCACAGTGGTGTAGCAGTTAGCATAATGCTATTACAGTGC
CAGCAACCTGGGTTCAATTCCAGCCCTGTCTGGAGGAGTTTGTATGTTCTCCCCATGTCT
>M00285:128:000000000-BF978:1:1107:15288:5170_1:N:0:46
GACTGTAACTGTACATGTCGACGATGTAGTAACAACTTGCTGGCAAAAGCAGGCATCTACTGACTCAAGCCTCGTGTGAG
TTACTTTATCTGAAACCTTGCAGACCAGTTATGCCGGACGGTAAGGGTGCGTGATGCAATAAACA
>M00285:128:000000000-BF978:1:1107:8544:5170_1:N:0:46
CTGTCCCTGACCACAGCAAATCCAAACCCAACCTGAGCCCAAGTAGTTATCCTTTTTTTCCCAAACTTGACATGACCATC
GCAGTAAATATCACAGTCTTAACCAGACTATTCATATGCTGATAATATGAAGCAAATCATGATGTGGATAAAGGCCAGAG
CCATGTTTGCACATGAATCCAAAGATATTCATCAGAATATGCATATCTGACCTGAACCCAGCACATTTTT
>M00285:128:000000000-BF978:1:1107:26762:5173_1:N:0:46
ATGGAAAAGTGATATGATGTTTTACAATTACCATAACTTTATATCATGAAAACTTCCCAATTTATATTTCCTCTCCTGTT
GTCAACGACTAATCAGCATACCTCTCTCTTCAGTCTCAGCAATGCTCAGCTGACGCAAAACAGGCACAGGCACCTTTATC
CTTCTCTAACCAATGAAGCCATCCCCAGGAATTTAGGAAATCTCTTGTCAATGAATTTCAGTGGCAGCTTATATTGAGAT
TCAAACTGATAATCTTTGTGTTTGAGCATCACATTGCTAAATCTACCCAGGTTAGAAGA
>M00285:128:000000000-BF978:1:1107:7701:5173_1:N:0:46
GCATGCCCTCTCGTCTTGAGCATCTGCGCTCTGGGAAAGAGGCGCTGACTATTAACTCTGTCTATTCCTCTCAATATCTT
AAACACCTCTATCAAGTCCTCTCTCATCCTCCTCCTCTCTAATGAGTAGAGCCCTAGCAGCTTAAGCCTCTCTTTATATT
CCATACCCTCCAATCCAGGCA
>M00285:128:000000000-BF978:1:1107:12053:5175_1:N:0:46
AATCAGCTGAAGAACCAGTGAAATTTCCTTTCGATTATATTTTTATAAAATCACATATGTTGCTGCTGCTTTAGATACAG
AAATGACAGAAGTAAAAGCTTACAGATTCAAGCAAGATGTGTTGAAATCTAATGCAAGGCTGGGCAGATTAGGTCAATTT
GAACTAAACAGGATGTGAGGCGTGGATCAGAGAACAATCCCATTATACCCAGTTATGATCTTCTGTGTTCATTCTCCTTG
TTGGGAATATTTTTCTTCACTAGTTATGAAAAATGGGTTCAAATATTTATTTAGTTTGAC
>M00285:128:000000000-BF978:1:1107:13290:5179_1:N:0:46
GTGCTCTTGGAGTGATTCCTGTTGATTGGGGCAACTTTGTTGAGCTTATATTCACAATGTTTTCATTTCTTGATATTAAT
TTTGAAACATGGTGAATTTTTTTAAAGTCTGAAGCAACAGTCACTTTAGA
>M00285:128:000000000-BF978:1:1107:25904:5181_1:N:0:46
GATGGACTCTTGACCTCACAATCTACCTCGTCATGGTCTTGCACTTTATTGTCTGCACTGCACTTTCTTTGTTACTAACA
CGTTATTCTGCATTCTGTTATTGCTTTTCCCTTTACTACTTCAATATACTGATGTGATGAAAAGATCTGTATGCATGCAA
AACAAAGTTTTTCACTGTACCTCAGTACATGTGACAATAATAAATCAATTTCCTAACTTACTTCATTGGATGTAAAATAT
TCTGAATCACCCTGAGGCTGTCACTATATATATGGAAGGCTTTCTTTTAAAAAATAGCAT
>M00285:128:000000000-BF978:1:1107:7205:5182_1:N:0:46
AAACACTGATGTATTTGCACTTTATTGTATTTGTGGCTCTACACCAGGGAGACCAAATAAAGATTTCGTGACCACTTTGT
AGAATTTCTCTGTTCAGTCTGTG
>M00285:128:000000000-BF978:1:1107:20423:5182_1:N:0:46
ATAGCTATTAAGAATGATGTAAACTGAAATAGAATTTGTATATCTAGATAATAAAGTGGTGGTGCAAAGTTAATATCCTG
TGGCAGTATTTATATTGTTCCTTTGATATAAGTGCATTAGCTATAAAATCAAGTATAGTGCCTGGTGGAAGTAACATTTT
TGAGACCAAAGAAGTCTTCATTTTTTTTCACTTGTATATTTTTGTTCCATACCAAAAGAAAGAGAAATATTTATAAAAGA
TCAGCATAAGTTTTAAAATATGTTGGAAAATCAGAGCATGTATCACAATGATATTAAGTT
>M00285:128:000000000-BF978:1:1107:22959:5183_1:N:0:46
NNNNNNNNNNNNNNNNNNNNNNNNNNNNNNNNNNN
>M00285:128:000000000-BF978:1:1107:20878:5183_1:N:0:46
TTGAGGGAAAAGATACAGGAGCTTGAAAGCCTGGACGACCAAACTCAAGAACAGCTTCTTCCCCACTGCTGTCAGACTCC
TGAACCAGTCCCCTCTCTCACATCCCCTTCCCGGTGCTGCTGCCATGTTCTCGGACTCTTAACTCTATCTCTCTCCTTTA
TTCCGTTACTGCCACTTTACCATTT
>M00285:128:000000000-BF978:1:1107:4710:5183_1:N:0:46
GTCACTTCACCAATCACACCTCTGCAAATCCATCACATTCATCACAGAATAGATGGCTTGAGGAGATCCCAGCATGAAAA
GCAATCGTGGGAGAATCAAACTATTCATGTCTTTTAACAGTGATGAGGAATCAAGATTTCAAGTTAACAGACATATCCTG
AGCAAAAACCTTATCAGTAATCATGCAGAACTGAAACCCAGATTAAATCTTAAATGCAATATATGGACAGTCCTAAACCA
GACCTGAATCAGACAAAAGTT
>M00285:128:000000000-BF978:1:1107:7686:5185_1:N:0:46
CCCACACAGACGGACACCCGAGGTCAGGATCGAACCCCGGTCTCTGGAGTTGTGAGGCAGCGACTCTAACCGCTATGCCA
CCAGGCTGCACGGAATATCCACCCCTTTGTAAACTCAACTGCAGCAAAATTACCTGCAGCTCGGGACTAATCAAATCTCC
AGACGCTCGAGTTCGTGGAGGAGGGTTGTGTTGGGGCCACCACT
>M00285:128:000000000-BF978:1:1107:10564:5185_1:N:0:46
TTCCAAACCATTGTTTGTCTCACGCCTTATATTTTCAAATATACTTTCTTATTCATCCAGGTATAAAACTTCAGATCTGA
ATTCAACTGTGTACATATTTAATCAGATTAGTGTGCCACATTCAAGTACAGCCATACTTAATGCTGTCCAATATGCATTA
TTATGAGCCCTAGGCGCACCATGGGATCAGTCCTTGGTGGCATACTTCAAGATCGGAAGAGCACACGTCTAACTCCAGTC
ACTCCGCGAAATCTCGTATGCCGTCTTCTGCTTGAAAAAAAAAAAATATATCACCCAGGG
>M00285:128:000000000-BF978:1:1107:22379:5185_1:N:0:46
CAGCCCGCAAGTATCACCACGTTCATGGCGCCAATATAGCACGCCCGCAACTTCCTAACCCATACGTCTTTGGAATGTGG
GAGGAAACCAGAGCACCCGGAGGAAACCCATGCAGGCATGCGGAGAATGTACAAACTCCTTACAGACAGTGCCGGAATTG
AACCCGGGTCTCTGGCACTGTATTAGTGTTATGCTAACCGCTACGTTACCATGCCTGCCATTAGGAATAATAAAGAAAAA
AAATAACAGCTGGGAGTTGTCTACAGGCCACCAAATAACAACACTACAGTGGCACAGGC
>M00285:128:000000000-BF978:1:1107:27067:5185_1:N:0:46
TCAATAACAGTTCTGATATTCTAGCCTGACATCTGGTACTTTCCTTGGCATTTTTCTATTATGTTTTAATTGTTTTCAGG
GTGGAGGCGTGACTGCCACATTTATTGCTAATCTGCTCTTGCATTGAAGAGATGATCACAAGCCTTTTTTTCTGGGAGCA
CCTCAGCCTGCATGCTC
>M00285:128:000000000-BF978:1:1107:6708:5186_1:N:0:46
TCCTCCACCACCACCCTTCTCCGCTTGGCAGAACTGGTGCTCACCCTTAAAAACTTCTCTTTCGGCTCCTCCATTTTCTC
CAGATCAAAGGTATAGCCATGGGCACTTGCATGGGCCCCAGCCTTTTCGTTGGCTATGTGGAACAATCCACATTTCAAGC
CTACACCGGAATTGCTCCCCAACTCTTTCTCCGCTACATTGAT
>M00285:128:000000000-BF978:1:1107:9766:5187_1:N:0:46
TGACGTAAGAAGTTCCACCACAGCTACATTTGATTGGTTGACCCCTTATCAAATTCTAGATTCACTCAGCAGGGTGACCC
TAACCTCAGTATCCTCCCTTTCAAGCCCCATCAAAATCTTGGTTATATCCACGTTGTTAACGCTTATAAA
>M00285:128:000000000-BF978:1:1107:23839:5187_1:N:0:46
AATGGCAGGAGTGAATATTCAGGATAGTGGATGAGGTGGCAATCAATTGGGCTGCTTTGTCCTCGATGGTGTTGAGCTTG
TTGAGATTTATTAGGACACTACTGATCCAATGAAGTGAGGAGAAATCATCACCCTTCTGGCATGTCTTATAAATTGGTAA
ATTGGTTTATTATTGTCACATGTACCAAATGACAGTGAAGAACTTTGTTTTGCATGCCATCCATACAGATTATTCATTAC
GTCAGTGCATCAAGGTAGCACAAGGGAAAACAGAAAAAAAACAGAAAAAGTGCAGAGC
>M00285:128:000000000-BF978:1:1107:16309:5188_1:N:0:46
TTAGGCTCTTTCGAGGTACTAGGCAAGGTTGTCCGTTAAGCCCCTTATTATTCGATATTGCTTTAGAACCTTTGGCTATT
GCAATCCGAGACTCTTTAAATATACGCGGTATTATTCGTGGACAGATGACTCATAAGATATCTCTTTACGCAGATGACTT
ATTACTTTATATTTCCAACCCAGATGAATCAATCCCTGCAGTACTATTATTATTAGATCAATTCAGTGTTTTTTCTGGTT
ATCGACTAAATTTTAATAAGAGTGAACTTTTTCCACTGAATATGGAAAC
>M00285:128:000000000-BF978:1:1107:19671:5188_1:N:0:46
AGAGTTATGTAGATGTGGCACATCAGGAGACAGTCACCCCACTTAGAGCAGATACTTCAGTGGGCCAGGTAGTAGATAGC
TGGGTGACTGTGAGGGGAGGGAAAGGGAGGGGGAAAATGAATAGGCAGTGCAGAGAACCCTGGAGGCTGTTCCCCTCAAT
AACAGGTTTTCA
>M00285:128:000000000-BF978:1:1107:6217:5189_1:N:0:46
AATTCTCCAGTAGATACATTTATCATTACCAAATATTTTTCCATGCTTGTTGAAATGAGAGCAGTTAGTATTAAAAAGTG
ACCAGGAAGCTCACCATCACTGAGATGTATAGCTCACCTTAGAAAGTTCTTTATAATTCTGCCCAAGCCAAATAATGTGA
CATTTCCTCCATAGAACCATAGAACAATACAGTACAATACAGGCCATTTGGCCCACCATGTTGTACCACCCTTC
>M00285:128:000000000-BF978:1:1107:26108:5190_1:N:0:46
TGTCAATGTGACTATGATACTGATAATAAACACCATTAACTTAAAAGGTGCTTATTACCTCTCAAAATAAAGCAGCTTCA
GATTGAATAGTTAATTGATAATCATAGCTTTCTGACAGCACAATGATAAATTTCTGTAATTCAGCATTATTACTTCAGAC
TACATATATAAACTATTTGGTCTTGTTGACTGAAAGTTTCAAAGCTCTGTGGTTTGGAGTCACTGCATCCTTTAATGAAA
TTGACTTGCCTTGTCAACTCTTCTGTC
>M00285:128:000000000-BF978:1:1107:9800:5190_1:N:0:46
GGCCCCGCAGGCCGAACCAATGACCACCTCCAGCCCCGCAGTCCGACAACCTCCGGCCCCACAGTCCGACGACTGACGAC
CTCCCGCCCCGCAGTCCAACGACCTCTGGCCCCGCAGTCCAGGCCCCGCAGTCCGACCACCTCCAGCCCCACAGTC
>M00285:128:000000000-BF978:1:1107:6327:5191_1:N:0:46
GTCCACCATTTCATCAGCACTTAGATCAGTACATGGAGGGGAGGGGCTTGGAGGGTTATGGGCTGAACGCGGGCAACTGG
GACTAGCAGGAGGATGTTGTGGTCAGCACGGACCAGTTGGGCTGAAGGGCCTGTTTCCGTGCTGTTTTACTCCATGACTC
ATCATGGACTTGCACCTGGTTTGTTACCATAGAACAGGCCAGAAACAGGCCCTTCACCCATTATGTGGTTCTGAACTAGT
TAAGCTGGGAATTAAATGACCAACTACTCAGATCATTTTTCCCAACACGATGTTCATAAC
>M00285:128:000000000-BF978:1:1107:17322:5192_1:N:0:46
AAAGATAGAGAAATTACAAATGGATCACTGAAACGAAAGATGCAAATACAAATTACAAGTCTGTTCAGCAAGTGACACAA
GTTTAAAATCCACAAACTATTGGAATAATGAACCCAAGACTTTAATGTACTGGGTTGCACTCCAAGCTACACATGCACAA
TTAACTT
>M00285:128:000000000-BF978:1:1107:22564:5192_1:N:0:46
AACGTGAAGTATTACATTTTAGGAAGGATGAAAACAGGCAAGATAAATTTGTGGTCAGACTTCCAAAAGGAGGATACAAA
CAGACAGATCTGAGGAGAGATTTGAAGGGGATCGTTTTCACCCAGAGAGCGGTGAGTACCTGGACCACAGTGCCTGAGAG
AGTGGTGGAAGCAGAGTTGTTTACAAGAAGTGTCTAGATGAGCACTTGAATCATCAAGGCATAGAAGGCTACTGGC
>M00285:128:000000000-BF978:1:1107:11005:5193_1:N:0:46
GTTGTTACTGAGGAGCGAGCAGCGGAAACTGAGCCTCCAGCCCCGGGTCGGAGTCCCCTGCAGGTCACGGTTCTCCAAGG
GCACATCCAGGGACCGGTTAAACATGCTGAGGTTTCTGTGTCTCTCACCCTGTCCGGCAGTGGCTCCAGATCCCGACCGC
GCTCTGGGGGTGAGACATCACCGACCCTCCTCACAGCGGCTCCCGATTACTTTAGGCCTCTCGCCGTCCCTTATTTACCC
CCTCTGCAGATTCCCGTGTCTCAGCCCCTCACAACATGATGTCGCTCAGCTTCCTCCGT
>M00285:128:000000000-BF978:1:1107:11546:5195_1:N:0:46
CACCATCCCAGAAACTAGTCTGACGAGTCTTCACTGCACCCCCATCTGTGACAAGTACATCCTTTCCTGGGTAGGGAGAC
TAAACGTCCACCATCTGCCAGGCGAGGTCTCCTCACATCTTTATCCAACTGCAGTAAGACTGCCTTTTCCAGTTCCTCTC
CTAATAAAGACCAATAACTCACCTGCTTTCCTAATCACTCGCTGCACCTTCATGTTGTCCTTCAGTGACTTGT
>M00285:128:000000000-BF978:1:1107:22792:5196_1:N:0:46
AGCTTCAAATTCCTGGGCAACAACATCTCGGAGGATCTAGCCTGGACACAACACATTGATGTGATCGCAAAGAAGGCACG
CCAGCAGCTCTACTTCATTAGGAGTTTGCGGCGATTTGGTATGTCACCAAAGACTCTTACAAATTTCTACAGCTGTACGG
TGGAGAGCATTCT
>M00285:128:000000000-BF978:1:1107:6654:5196_1:N:0:46
CTTTCTGTTAGTTTTGTGTTAGCTAGCATCCAATCCACTGAAACTATTTCCGAGTCTAAAGAATGTTAGAAAGCGACAGT
CAGTGCCTCCACTATTTC
>M00285:128:000000000-BF978:1:1107:21402:5197_1:N:0:46
CCTTGCTCCCTGGGGACTTATGTCAGGTATAAATACAACAGACTGTCAGTGCAGTGCATTGTGCGCTTAAAGCCTCAGCA
GCAAAGCATGGAGTTCCACAAATCTTGAGTTGAACAATTTGCTGTTCCATCATTGCAGTCATCAGCATTCCTGGTAAAGT
ATTGGTGTTAATCTGCAAATTGTTGTGAAATGTTGCATCACTGCTGTGTTTACTGGTATTGTTGCTTTCTGTCAATTGTA
GATTTTAACCCCTTTGCTGTTCTCCCAGTATAATTGA
>M00285:128:000000000-BF978:1:1107:13269:5197_1:N:0:46
TGAGATTTCTGTGCTTTTGTTGCTTCATAAAAGACTGCAGTTTTACAGAGACAAATCTGAATAAGGACAGGTGATCACAT
AATATCATACTGTTTGGACAATTTTCCCAGCATCTGAAATTCAGTTCTATTGACCTCAATCAAACTGAAGTTCAGAAGCA
GTGTACAGTATAATGCATGGACATTACTGTATTCTGCATCTAACAACCACAGAATAGTTTCTACCATAAAATTGTCCAAT
TGTTTTGGTCTTTGTTTTATCAAGCCAATAAAAGGAACAACAGTATGTAGTCCCAATAC
>M00285:128:000000000-BF978:1:1107:14206:5198_1:N:0:46
TCTCTCTCCACAGATGCTGCCTGACCTGCTGAGCGTTTCCAGCGTTTTCTGTTTCGTTTCAGATTTCCAGCATCTGCAGA
TCTTTTTTTAAAAAAATTTCATTTGCTTCTGAAGAATTGGAGCATTGACACCAATATAGGG
>M00285:128:000000000-BF978:1:1107:22068:5200_1:N:0:46
ATTGGACAAAAATCTGTTGTTCCTTCTGCATTTTGTGTTTTTATTTACCCTCATAGATTCTGTAAGAGCAAATTTTATTC
TGTATCTCAGAATTTTGGGTA
>M00285:128:000000000-BF978:1:1107:11117:5201_1:N:0:46
GCAGCTCCAAAATTAAGTTGAAGTCAGTTTTCAAATTCATTGTGGTAATTTGAGTTTTTGATTGCTAGGTTGCCAATCTA
ATATCAGAAGCAAGCCATTGCTTCACCCCCATTCAAATCAATACCTATATTCTACCCAATGTAAAAGACGCTGTAAAAAA
AAAAGTAAAAAATCTCTGTATGCGTCAAGCTATTATTGTTGCATTATCAACATACCAAAATTTGTTTTGTGACAAAAGAT
AAAGCAGAGTAATAACGAGTGAATTATTGTAAATGAATTCCAATCCATGGAGAGATCGC
>M00285:128:000000000-BF978:1:1107:9693:5202_1:N:0:46
ACAAAAAGACTCATCCAGTTAGGGTTCAGGTAGGATTTTCCAGATTGGGGGGCCCCAGCAGCCCACCCCTGGAGGTCCAG
AGCGGCCCGGCCAAACCTGAGGTGAGCGGACAGAATTAGACTCATCCAGTTAGGGTCAGGTAGAATTTTCCATTGAAGGG
GCAGCCCAGCAGCCTGCCCCTGGAAGAGCAGAGCAAACCGGACAAACCTGAGGTGGGTTTTCAGAAAAAGACTCATCCAG
TTAGGATCCAGGTAGCATTTCCCGGAACGAGGGGCCCAGCAGCCCACCCTTGGA
>M00285:128:000000000-BF978:1:1107:11225:5203_1:N:0:46
ACACTGGTTTTGGAGGCAGTGCAGATGAGGTTCACCAGGTTGATTCAGAGATGAAGGTGTTAGCCTATCAAGATAGATTG
AGTCACTTGGGACTATACTCACAGAAGAGTGAGAAAGGATCTTATAGAAACAAGGGATAGATAAGATAGAGGCAGGAAGG
TTGTTTCCATTGGTAGATGAGACTAGAACTCAGGGACATAGGCATGAGATTCGGAGGAATAGATTTAGGTTGGAGATGAG
GAGAAACTGCTTTTCTCAGAATTCTGTGGAATTCTCTGCCCAGGGAAGCAGTTGAGGCT
>M00285:128:000000000-BF978:1:1107:4749:5205_1:N:0:46
CGCACACACACACACACACACACAAAAATCTCCTTAATGTACCCATATTGTCAGTCACCAGCATTCAGACTTAGTCACTA
TTCATTCTAGTATGTGCAAGCTGTCATATTTCGCCCTACAATATACAAGATATACCATGTACGCTATCCCTCACAACAGG
TACAATATTGGCAATATTCTCTACCATACGCACATAATGTCTTATTTAGTAAACTGTACATAGTTATATAATGGTTAACC
TATCTTTACATAAACAATCTTGTGTCTTCCTACATTGTCTACTCTTCCAGTTCAAAATC
>M00285:128:000000000-BF978:1:1107:12168:5205_1:N:0:46
TCTGCACAATCTTTTACAGATCATTGCACATGGTAAAGTTTGTTGCTGTCCTTCAGATTGCCAACTGCATCATTGTTACC
CATGATATGTCCTCCTCTACATTGGTGAAACCAACTGCAGTCGAGGTGAC
>M00285:128:000000000-BF978:1:1107:16227:5206_1:N:0:46
GTTACTCCAATTACATTTGCTTTATTATTTTATCTTCCATGTTAGAACTTGGATCTGGTAGAATTAGATCAAAGAACTGT
GCAGCACAGGAACAGGCCCTTGGGACCACAATATCTATGCCAAACTAAACCAAATCAAATTAAAGGAACTTTAGTTTCAT
TTTCTTCCACACATGATTATAGTGGAACTGAACAATACAAA
>M00285:128:000000000-BF978:1:1107:6306:5207_1:N:0:46
GGATCTTATTGAACCAATTGAATTGGATTGAATTGGTTTATTATTGTCACGTGTAACAAGGTACAGGGCAAAATTTGTTT
TGCCGCAACAATACATTGAGGTAGTACGAGGGAAAACAGTAACAGAATAATTGTGTTGAGATGTTAATCATGCTTTATTC
TGATGCCAGATTATAATACATATGTTGTAAATCTGCAACAAAAACAGAAAATGCTGGAAACGCTCAGTGGGTCATGCAGC
ATTCTGTGGAGGGGGAGAAACAGAGTTACCGTGTCAAGTCAAAGACTCCCTAATCAAATT
>M00285:128:000000000-BF978:1:1107:17615:5207_1:N:0:46
CAATTCCATTTAGCTCTGTTTTTCACATGCTCTGCAACACCATATATGTCCAACCATAGGTGAACTGATGTATGATCAGC
AAAAGACTGCTTTAAAACTCTTTTACATAGAACTTCTCAATACATTTGCAGTATGGAGACTTTCTTAATCACTTTTGAAT
ACATTGAGCTAATTAGCTACAAATGCTAAGAATTCTGATCTGGAA
>M00285:128:000000000-BF978:1:1107:18775:5208_1:N:0:46
TCTGGAAACTTTTCTGAATGACATCATTGTGTTGCTTGTAGACCTTGGGTGGAATAAATCTGTCATTCTTAATTGCAAGG
AGATACATATTCTAATTTGGCAGCTTTACCAGCAAACTGCCAAGTAAAAAATGTAACTTTTTTTCATACTTTGCTTTTGA
AGTCAGGAATTATTTTCAACAGGAGGTGTATTCTTGCAACTTTGCCAGAC
>M00285:128:000000000-BF978:1:1107:5626:5208_1:N:0:46
GGGAAAAGCAGTAACAGGATGCAGGGTAAAGTGTCACAGCTACAGAGAAAGTGCAGCGCAGGTAGACAGTAAGGTGCAAG
GTCATAACGAGGTAGAATGTGAATCAGATTTATTATCACTGACGTGATGTAAAATGTGTTGTTTTGTGACAGCAGTATAG
CGCAATGACATAAAAATTTATAATTTATAAAAATAAATAGTGCAAGGAAAGAAGGAATAATGAGGTAGTGTTCATGGATT
GTTTAGAGAACTGATGGCAGAGGGGAAGAAACTGTTCATGAATCCTTGAGATTAAGACTC
>M00285:128:000000000-BF978:1:1107:12775:5208_1:N:0:46
CAGTCTTTTTTTTCTATTGTTTATTTTTAAGTATAATTTATATTCTGTGTGTTGTCTGTACCTGTGTGCCTGTGATGCTG
CTGCAAGCAAGTTTTCCGTTGCACCTGTTCCTCACCATATTTGAGCACATAATAATAAACTTGACTTGAACATCATTTGG
AGGAA
>M00285:128:000000000-BF978:1:1107:25306:5210_1:N:0:46
CAATATTTGGCATCTTTTCTATTGACTCTTCTTCGTGCTCAATTATCTTCATTGAAAAGTGACTTCAGAATTTAAAGTCT
TCAAAAAAAATCTTTACAGAAAAAAATAGCTCCTGGATTCATGGTGACCTTGGATGTTACTTTGGGGTTACTATGCAGGT
GGTTTTAATAGATTGGCTCAGAGCAACAATCTAATCATTGTCAGGTTAACTGTAGCATCAAATGCAAAGTAGCGGTTTTT
>M00285:128:000000000-BF978:1:1107:17433:5210_1:N:0:46
GACTCGGAGTGTTGAACAGTTACTGAGCTGGGAAACTACAAGTAACCCCCGGGACTCGGCAGCACCGGGGGAGCGGAGAG
GGAAACCTGTCCTGGGAACTGTGCATCGGGCCCACAGCTTGTGCTGTGAAGGTGCAGATGTGATCATTGTGTCAGAGAGA
GGGGGTTAAAGGGCCGGCCGGCTGAGACTGGTCT
>M00285:128:000000000-BF978:1:1107:14331:5210_1:N:0:46
CATTGCAAACGTCTGATGCTGAATGTTGCAGTGAGTACGTAGGAAATGTTTTCTTCTGATGACTCTGCCATGAAGGTCAA
ATCTGTGCATGTGTCACTACACAGTACAACAGTGCACCACAATGGCAGAGTCTGCTAAATATTCCTGAA
>M00285:128:000000000-BF978:1:1107:13934:5212_1:N:0:46
TTATTGGGAACAAACAGGAGCCCTGCTTAAGTGATAAATGGAGTGTAACACCTCATAAACTACCCATGCATCCCATCAGG
CACCTCCTGCACCAGTTGTGGGAGAGTCTGAAGTTCCTACATTGCGTTCAGTCATCATCTCAGAACCCACAAAACCAGAA
>M00285:128:000000000-BF978:1:1107:23017:5213_1:N:0:46
ACCGGAGCACCCGGAGGAAACCCACGCAGACACGGGGAGAACGTACAAACTCCTTACAGACAGCGGAGGGAATTGAACCC
GGGTCGCTGGCACTGTAATAGCGTTACGCTAACTGTGCCTGTGAGTCAGTGAGAGAGAAAGCACATCTTACGCTGCCACA
TGCAATGTTCGCCAGTGTAAATACAGCAACATTTCCGTAGAGAGCAGCACGGCTCTGCCCCGACGGTAACTGATCAGGTA
GTGCTATCGAGCAGTGCTAACTCACTTACCTATGCACGGTTACC
>M00285:128:000000000-BF978:1:1107:20445:5217_1:N:0:46
TACCTGGATACTTTGTTACTGGAGGCAACCATGCTCCTTAAATTAATTCCTGTAGAGCTTGTTTATGAAAATAGACAAGG
GAGATAATATTCAAATGGGGTAGGTGTGGGGACTCAGAAGGTAATACTGGAGGAGTTTAAACCATTGCACCTGTAATCCA
ACAGGTACTTGTCACTGCAACCAAGTAATATACCCCTCCAACACAGACACTCACTTTTACTTCCCCATCTTGAATAGCCC
CCAATATTAAGAGTATT
>M00285:128:000000000-BF978:1:1107:18720:5218_1:N:0:46
GCTAAACAACATTGAAGTTCTTTAGGATTAGAAAATAAGTATATTGAATGTTCTAGATATATAGTTGAATGTGCTTGTAT
TTACATTAGTATGTTAAAGATGATTGTAATTTTAAAATGAATATGTGGCTGGCATACCATTTGCTGTAAAGGGTGTTTTA
TGGTCTAGAACAGCAAGTAAACAGTTCAATCACTCAGGAATCTTGATATCTTGATTTTTCTTTTCTG
>M00285:128:000000000-BF978:1:1107:15045:5218_1:N:0:46
TCAGCACAATATTTAAGTCATTTCCTTGGATTTATTTTTTAACCATAAACTCTTAATTCCCATTGGTCAACTTTCTAAAC
TTTTCGAAATTCCATTTGTATGTTTTGTTAAATATTTCTGGCCTGCGTGTGCCCGTTACTTTGTGTATATACATGTCTTT
AAACAAAGTACAAGAAAGTAACTTCATTGCAATGTGAGGCACATTTATTTACATAAATATTTGCTGACAGTCCTTTTTAT
CCAGCTGGATTGTCAGTGAGCCAACATTTTTTATGTAAACAAATGAGTCTCATATTCCG
>M00285:128:000000000-BF978:1:1107:17407:5218_1:N:0:46
GGAATTATTCCTCTGAGCTGGCCACTTGCCTACACAAACGGGAAATTTACAGTGGCCAATGCTCTTGTCTGGGTTTCCCA
TCACATATGGGGCCCCAAATCATGCTATCATGCTTCTATTTTCTCTGTGT
>M00285:128:000000000-BF978:1:1107:15638:5218_1:N:0:46
CTAAACCAGAAGTTCATTTTAATAAGCAATTTGTTTTCACGATAACATTGGATGGAATTGAGAGCTGTAACAGGTGTAGA
GGTGGGGTGGGGGTGTTTGAGGAAGGTATATTTGTAGTGCTAATTTTCTCCTCACGCTCTTCAAATGTGGTGTTCCACGA
GCAATGATAACAATTTCAGTGCCAGTTCAAAGAGGGAGAGCTTAGCAACGTGTTGTGTTTTATTTCCAGCCATGAGGTTT
CCAAATCCCTC
>M00285:128:000000000-BF978:1:1107:10927:5219_1:N:0:46
GCTGATGAACTTTCAACCCGTTCTGCCACATCAAGTGCTTCAATTTTAATAACCTGCCTTTTTTCTATGGCTACACATTG
GGACAGTATTACTCACAGCTAGCATAGGAACAAGTGGCTAATTCCCCTGTCAATTAAACCTGCTGGTCTAACAGGCTGAT
TTTGTCACATAATTTGTGTGTTGTAGTAGTCACAATCCAACCTCTCCCTTCTTCATATAACACTGGAAACACTCAGCAAG
TCAGGCAGCATCTACAGA
>M00285:128:000000000-BF978:1:1107:11408:5224_1:N:0:46
CCTTCTAATCTGCAACTTAATTAATTAATTAATTAACTAGTTTCAATCTTTGCCTCCTGGTTACAGAGCTCTCTGCTCAA
GGAAGTAAATTTCTGTTTACCCTGGCTAAAATGTCACCCTCATAAAAGGAAAATCATAATTTCATTAGTGGCTGAATTGT
TGGACTGTTTAAGTGTGCGCTTCTCCATTCTTTAGCTTTCTGGTAATATGTTAACGCATTGTGTAAAGTCTTCAAGCACA
TTTATTCATCTCTCTGTCTGAGAAAACTAATTTCAACTATAATTCACAAAGCCGATCAA
>M00285:128:000000000-BF978:1:1107:24033:5228_1:N:0:46
GATCTACACTCTTTCCCTACACGACGCTCTTCCGATCTGATCTACACTCTTTCCCTACACGACGCGCTTCCGATCTGGTC
TACACTCTTTCCCTACACGACGCGCATTAGACCTAAGATCCAATCTCTTCCTGCACGACAACACACTTGCCTGGACCCGC
CGAGGGCCGTGCTTCGCCGCGTTCTGACTGATGATATCAAGAATGCGCGTTTTCCACTCTCAATGAAGAGCAACCTAGGT
GCGAGACAGAGGTACTAGGAGTTGTATATACAGGGTGAGCTCACCGATGATATCGTTGC
>M00285:128:000000000-BF978:1:1107:18311:5229_1:N:0:46
CAGGAAGTTACACATTTTTGTAAAAAAAAAATCATGCCCTAAATGGAAGCAGACTTGGGAAGAGCAAGGAGATTGTGGTT
CATGTTCAGAGACCATTAAAAACATTAAACACAGCATCTCAGATTCATAAAGCTAAATCAATATCTAATTGAATTTAAGA
TTTTATCAAGCATATGAATTATAAAAACAGATGGGGCTAAAAAAAATCACAAGACTTCAATTAGTGTACTATGTGCAGTA
CTGTACTCTTAACAATAAGGGTTATATTTAAGCATTAGAAAGAGCACAATGCAGATT
>M00285:128:000000000-BF978:1:1107:14688:5230_1:N:0:46
AGTGCTCTTATTCTATTCTAGATGCTCACCACCACTGATCACACATCCCAACAGTTACCCTGCCCTTAAGACAGAGGGCT
GCAAATATAGTACCAGTGGCAGACAACTTGCTTGGTCATGCACCACCAGATTGAGCTCAATCACCCAACATAATATTTTA
TCTCCATTTCCTATCTAATTATTTCATTACCTTAAATGTTATGGAGAACAACTGCAGGCAATCTTCCCTGACTCCCTTTT
CATTTTCACCTCATACATGTTGAAGCCATGGATTTCTGCATC
>M00285:128:000000000-BF978:1:1107:27107:5231_1:N:0:46
GTAGTTTTTGAGTTGGCGATTGCCTCTTTCTGCTGTTTACATGGAATGACTGAATTCTTCCAATGCATGGACTTGCTATT
TCCAAAACCAACTCAAAAACTACACAACCACCTGCTCTCTCAGGCACCTCCTGTCCCTCCTGTGGAACATCTCAAAATCT
ATAGAACCAGAGTGGGAAACAAGTTATCCCCACTATTGACGA
>M00285:128:000000000-BF978:1:1107:13437:5234_1:N:0:46
TCTCAAAGTTCTGAGATCTTATACTGTCTCTCAGCATCGCCCTGATCTCATCTTTAATTAAGAGCACTACTCCACCTCCC
TTACCTTCCTGCCTGTCCTTCCATATTACCTGATCACCTTGGATATTTAATTCCCAATCATCTCCACCCTACAACCATGT
TTCTG
>M00285:128:000000000-BF978:1:1107:26034:5235_1:N:0:46
TGTATAGTGGTGGGGAGAGGTAAACTTCTCAAGTGAGCAGCTCATGCCCCACACTCTCATCACGACCAACCTTGTTTCTC
CTCCTACTCCCCAGCTGGTGTTTCCCCACCTTTCCCCACCAATCATTGACACCTTCATTCCCCAAATGTCAGGTGCATTG
TCCTGAGAGAAACACCGACTACTGGTAGAGTTATTTTGTCTTCACCTGTATCCAGTATTTTCCATCATCAGCAAAGCCAT
GGAATGTATCAACGA
>M00285:128:000000000-BF978:1:1107:9180:5235_1:N:0:46
CAGGGAAGCTTCAGATAAACATCCATAGTCCAATTTTCCTTTCTACATTATGTTCACTTGTATGTTAAAATTAAATTATT
TCTATACTTTTTCAATAAGATGTAGTTCAGGTTAAAGTCAGAAAATTATTAGTATCACGTTGGGAAGTTGGATAGCTTTG
AAGTTAAAGTGACATTTTCCCATT
>M00285:128:000000000-BF978:1:1107:23720:5236_1:N:0:46
TATAGCACCATCGATAGGGGAGGAGATCAGTTCAGTGGTGAAAATGATCTTGGCGTGACAGATCATGATGTAGAATTAGA
ATCAATTTGGGTCAAGCTTAGACATAACAAAGGACAGATAATATTTGTAGGAATTATTTATAGGC
>M00285:128:000000000-BF978:1:1107:15350:5239_1:N:0:46
TCCTGTTGTTTGCAGCACCTTGATAGTTTGCTTTCTTAACAGATTTTTAAGGTGTACAGTAGCATGGTGATTGTACTTCA
GGAGTCGTGAGTCTGAATCCTATTATAGCAGCTGACAATGTTAAATCCAAGTAATTAAAT
>M00285:128:000000000-BF978:1:1107:19429:5241_1:N:0:46
TGTCTGTCCAAATTCCTCTTAAACTTTGCTATTGCATCTGCTTCCACCATTTCCCCTGGCAGCACATTCCAGGCACCTAC
CATCCTCTGTGTAAAAACAAAAAACTTGTAACTCTCCTTAAACTTTCCCCATTTCATCCTAAAGCAATTCCCTCCAGTGT
TTGAT
>M00285:128:000000000-BF978:1:1107:14346:5241_1:N:0:46
ATAGAGAAAAGCAGGAACTCAATGAAAACAGTTGTATTTCATGTATTTCATGTTGCTGAGTCGATTGGTAAGAGTTATTT
GACTGTACCTATTCACACTGAAATGTTAATTACAGATAGATTAAATGTATTCTAG
>M00285:128:000000000-BF978:1:1107:12275:5243_1:N:0:46
CAGTTTTCTAACCAGTTCTGTGGGAGTCCCGAACAGATTGAAAGTTATTGTCCTTTCTGATCTTGTGGGATTTCCATGCC
TGTAAACCCAGTGTCCTGCCCAATCCTGTGGGATTCTCACATTGTGAGTTGGCTGCCTTTCTGCCTGCTGTGGCTCATTT
AGTTAATGCACTGATTATTTTAGTTGTATGAGTTAATCCGCAGGTGGATTAACTTTCGGCTGGGTAAATGGTTGATCTGC
TGCTGTCTACACATCCACCTCCCCAATCATTTCCTATTTTCCAGCAAAGCCTTTAGAG
>M00285:128:000000000-BF978:1:1107:12842:5244_1:N:0:46
CACATGCTAGTTGGTTAATTGTCTAGTGCAGTTGGCAAAAGAATCCAAGGGAAGTTGATGGGTGTGTGAGAGAGAAGATG
GTTTGCAGGTGTACAGGGAAATAAGGGGGAATGGGACTGATGAAAACTCTGTAGGAGCCATCATGGATTTATTGGGCCAT
AATGACCCCACTCCTGCC
>M00285:128:000000000-BF978:1:1107:20593:5244_1:N:0:46
TGCAGGATGTCATAAGTACAGACAACCTGATTCACCCTAAGAGGCTGGTGAGAGAGATGGCATTTTATTACAGAATGCAT
TCAGAGCCTCAGTTGCTGAACTCTGACCCACTGTATTGACTTAAAAGATGAAAGCAGTTAGTTTTGCTGGCTGTCAGATT
CTTTTGCAATGTATTTTCAATGTAATTTTTTTTCTCTCAACCAGGTTCAGGAGGTGTGCATCCATTAGTGGATCCTTTAG
CCGCGGGACCACATTTGGCTCGTTTTCCCTACCCACCAGGTGCAATCCCGAACCCATTGT
>M00285:128:000000000-BF978:1:1107:4778:5245_1:N:0:46
CTGTGTGAAGAACTTGCTCCTCAGCTCTCTTTTAAATCCCTCCCTTCTCACCAGGTCTTCCAGTTTTTGATTCCTCAACC
CTGGGTTAAAGACTGTGTGCATTCACCCTATCTATGTCCCCTTGTGATTTTTATACACCTGCATAAGGTCACTCTTCAGT
TTCCTACGCTCCAAGGAATAAAGTCCCAGCCTGCTCAACCTCTCCCTATAACTCAGGACCTCGAATCCTGGTAACAGTCT
CATCAATCTTCCTTGCACTCTTTCCAGCTAATCCCACGGCACCATTTCGAAGAAGACC
>M00285:128:000000000-BF978:1:1107:8930:5245_1:N:0:46
ATGGAAGGGTTTTGCCTTGGAGCCGGGAAAGCGATTCCCTTGGGGGGGTGGGAACAGGTGGGCAGTGATTTCTGGAGAAT
GTGACTCCTGGGATTTGGCAGGAATGGAGTTCTGCCGGTGTTGAGGGAAGGAACCTCCAGGTGGTCAGTGACTGACTCTG
TGGGTTGTGAGGGGAGGGGTTGTCTGCTGTCCGGCTCTGGGCCGGTGCCAATTCTCACCGCTGCTGCTCCCTCCCCACCG
ACTCCCCGGTGTACAGGGGCTGATGGAGCAGTCTCTCTGCAAGTACTTCCTGTTCAATGC
>M00285:128:000000000-BF978:1:1107:23254:5247_1:N:0:46
TGACCCTAAAAACACTTCACCATTCTAGGAAGCCTGCAAAGTAGGGAAAATACAATGTAGATAAGATATCTCAGTCACAT
GTACATCAAAATACACAGTGAAATACATCTTTTGTGTAGAGAGTGTTCTGGGGGCAGCCCACAAGTGTTGCCACACTTCC
ATTGCCAACATAGCATGACCACAACTTCCTAACCCATAGGTCTTTAGAATGTGGGAGGAAACCAGAGCACCCAGAGGAAA
CCCACGCAGACATAGGGAGAACGTACAAACTCCCTACAGACAGTGGCT
>M00285:128:000000000-BF978:1:1107:6332:5249_1:N:0:46
CTTGCATGTCTTACTCACAAAAACTTCATTGCTGACACCCTAATTGCAGAAACCCTATGTAGTATCTATAGGAAGTAATT
GTTTCCTATGTATTTTGTAGTGCTACCTCGTCTGGTAAGTTGGTTAACTGTCATTGTACACTTTAAACGAAAATAAAGAA
ATTGTAACAAGTCTCCTTTATATTTGAAAAGCGTTTAATTAGCTAAATTCATTAAAATTCCACTTTCGATATTTTAGCTA
TGCAGTAACTTTAGTAGAACAATGTCATTATATGTATTTCATGCCTCTCAGCCGTTGGGG
>M00285:128:000000000-BF978:1:1107:22619:5250_1:N:0:46
GATCTACACTCTTTCCCTACACGACGCTCTTCCGACCTCGTCTGCACGCTTTCCCTCCCCGACGCTCATCCCAACATCAG
CGCACAGATCCCTGATCACGCCGCATTTCTATCCGCTGCCCGCCGTCGACAGGATCATCCCCGCCCCGGCCAGTTTCGCC
ATCTGGATCGCCATCACGCCGATCCCGCTGGTCCCGCCCTGGCACAGACAGGTCTCGCCCTCGGCCCGCAGGCAGCGCTG
GCAGACACTGGCGTCAACCGTCATCATCGCTTCGACGGGGCAGGCGCCCTGGAAGAAATC
>M00285:128:000000000-BF978:1:1107:9062:5251_1:N:0:46
GCAGTGGTCCGACGATGTCCACGTGAATGTGCTGGAACCTGCCAAGCGTTGGCTGAAAATGCTGGAGGGGAGCCTTCACG
TGCCGCTGGACCTTGGCCGTCTGACAGTGCACGCAGGTTCTGGCCCAGTGCCCCACCTGCTTGCATAGACCATGCCATAC
G
>M00285:128:000000000-BF978:1:1107:5919:5253_1:N:0:46
ATAAGACTAGTAAGACATGACCTGCCCTTGACAAAGCCATGCGGACTATTTCTAATCATGCCAAACCTCTCGAAGTTAAT
AAATTCTGCCTCTCAGGATCCTCTCCATCAGCTTACCAACCACCGAGGTAAAACTCACTGGTCTATAATTCCCTGGGCTA
TCCCTATTCCCTTTCTTGAATGAAGGCACAACATCCGCAACCCCCCCAATCTACCGGAACCTCTCCCGTCTCTATCGACG
ATGCAAAGATCATCGTCAGAGGCTCCGCAATCTCCTCCCTCGCCTCCCACAGCGACATGG
>M00285:128:000000000-BF978:1:1107:21472:5253_1:N:0:46
ATCTCCGTTGTACTTGCCTCAATGCTAAGTATGCTCTATTTTTCCTACAGAGGGCAACATTGTTATTCATATTTTCAAAT
AACTAGCAGCCCTCCTATCACAATACTTACTGCAAATTCCATGTGAACATTCCTTTTTTGAGAGATTTCAAAACCGAATG
TGACTCAAAATACTAATGAAAAATGAAATTCTGCATTACCATTCAGAACCTTAAAAATTCCCATTTTCTGGCTGTCTTGC
ATCACATTGAATAAACAGGGCTGCATACTGCTGATGTGCCTT
>M00285:128:000000000-BF978:1:1107:13304:5253_1:N:0:46
ACAAAACTGTGGTGTGAATTATGTAACAAACAGATATTAAAATCAAATCAGCAGCAGGCCATTGCGGCCTGATATCGCTG
CCTCCGAACAAGTAACCGAAACTTACTCGGGATGCCGACAATGACAATTACCTTGTAACA
>M00285:128:000000000-BF978:1:1107:5734:5254_1:N:0:46
AAAGTTTTACCCACATCTGATGTCAGCTGCCATTGATATCCTTTCTTGAACAAGGGCAACACATGACCATTTCCCAATCT
GCTGCTACCTCCTGCATATCCCGAGAAGATTAGAAGACCAAGGCAAGCCCTTCTACTACCTCTATCCCCTCACCTCCTTT
ATCAACTAGGTTGCAAGCCACTCAACTTATCCACTCTGAGCACAGCCAACCTTTTGTT
>M00285:128:000000000-BF978:1:1107:25522:5256_1:N:0:46
NNNNNNNNNNNNNNNNNNNNNNNNNNNNNNNNNNN
>M00285:128:000000000-BF978:1:1107:17907:5262_1:N:0:46
ATTTGAGGAAGTTTGGAGTCCATTCATTAAATATTTTCATATGATGTAGATCCCTTTTCAGTAATCTTTGAACTTAGTGG
AACAGAGTTGACGACATAATAATGTTCTTTGTTCATCGAGAAATGTCAGTCCAGTTTTTTTCTTTTGATTTTTTTAGTTT
CCAGTTTGGTGGCCACAAGAGGACATAGGTTTAAGGTGCTGAGGGG
>M00285:128:000000000-BF978:1:1107:6172:5263_1:N:0:46
GAGGGTGCAGAGGCGTTTTACCAGGATGATGCCTGGATTGGAGGGTATGGAATATAGAGAGAGGCTTAAGGTGCTAGGGC
TCTACTCATTGGAGAGGAGGAGTATGAGAGGGGACTTGATTGAGGTGTTTAAGATATTGAGAGGAATAGATAGAGTTAAT
AGTCAGCGCCTCTTTCCCAGAGCGCAGATGCTCAAGACAAGAGGGCATGCCTTTAAGATAATTGGTGGAAAGTATAG
>M00285:128:000000000-BF978:1:1107:14589:5263_1:N:0:46
GGTCGAAGTCAGTGCGTGATCAGGATGGTAAGATGGACAGGCAGGTGATTAATCAAGGTAACGCGCTGAATTACAATAGT
ACAGTAAAAGAGGATGTTATGTCACAGGATGATAGACTAGAGGAGGAGGCAAATAAAAAGAAGTCCATGATTGGGAGCAG
TCAGGATAGAAAGAAGGGCGAGGAAGTGAGAATTAAGGATAAGTTGCTCAAAAAAGGAAGCGCAACAAAATCAACAGTGG
TCAATGAGCTAAAGGTATTATACTTAAATGCACGTAGCATCAGGAACAAGGTAGATGACC
>M00285:128:000000000-BF978:1:1107:17579:5264_1:N:0:46
AATGTTGCAGTTCAGAATTAAACACTTCTGCACCTTGTTGCTTTACGTTATCGAGGCAAACAGAAGCATTGCAACATTAA
GTAGGATTTATCCAGGAAGGCATTTATCTGTAATAAACCTACCTTATGCAAATTTTAATAGGTATTTTGCATAGGTTGAC
AAACAGTGAGTGGGCTGCTTTGTGTTAACTCACCCACAACTAGAAACTTAAATGTAAAAGATGTGACATTTATAACTGGC
CTGGTGGTTACAGAACCTGTCCCACTCGTGGGTATAGATTCACCCCCTCCCCATCCCAGC
>M00285:128:000000000-BF978:1:1107:26760:5265_1:N:0:46
TTTTGAACCTTGTCAAATGGCTTACTAAAATCCATGTAGACCACATCTACTGCACTACCCTCATCAATCTGTCTAGTCTC
CTCCTCAAAGAACACTATCAGACTTGTGAGACATGACCTGTCCTTCACAAAGCCATGCTTGCTGTCCCTGATCAGACCAT
GATTCTCTAAGTGCATAGATCCTATCTCTAAGAATCTGTTCCAACAGCTTGCCCACCACAGATGTAAAGCTCACTGGTTA
TGATTCCCTGGACTATCCCTACTACCTTTTTTGAATAAAGGGACAACATTTGCCACCCTC
>M00285:128:000000000-BF978:1:1107:12859:5265_1:N:0:46
ATCTCGGTGTTAATGCGGGTGTCGGGTCCCTGTTGAGACGTGATGTAAAATCACCACCTGAGACTGAAATCTGAGAAATT
TAACCTCCACCCAGAAACAGAAACCTCCTCCACCCTGGGAGAGGCGACTTCTGGAATTTCCTTAAATATTTTTAATTATG
GGAATGGCAGTTTTAGAATTGCATTCGGGATTAGAGTGCACTGATACCAGCTATTAGGGTTAATGCCGGTTTCTCTGCGC
CACTGAAACGTTCTGTTGGGCTGTTTGGATTCTACCCTCCAGCCTGGAG
>M00285:128:000000000-BF978:1:1107:18162:5266_1:N:0:46
ATCTGACCTTTGTGCTCAGTTAGAAATTTGTTATCCAATTATTGCCTCTCCACCCTCTGTTTTGCCACAGGTTTGTCAAG
TCTTTCTTTTCGATATTTATGGTTTGAGTTTGAGGGTATACATAACAAGCTTGCTTCTGAGTACTTCAAATCACCATGAC
AACCAG
>M00285:128:000000000-BF978:1:1107:27244:5266_1:N:0:46
NNNNNNNNNNNNNNNNNNNNNNNNNNNNNNNNNNN
>M00285:128:000000000-BF978:1:1107:23068:5266_1:N:0:46
AGACAATACATGTCCAAGTTGTTTTTTTTTTTCTCCCGCTGCATTACCGCTGAGAACGCTTTTCGGATTTTCTTAATTTG
ATGAAAACATCCACTTCGGAATTCCCATCTGCGTCACACAGTTGTGCAGTACAGAAACAGGTCTTTCGACCCATTGTGTC
TCTGCGACCATCAATCACCTATCTCTGTTA
>M00285:128:000000000-BF978:1:1107:23234:5267_1:N:0:46
TGTCATTAATACACTTAACATATATTAGTGACTTGGACTTGGGTGTACATCTTGCTGAGGACTCATAGCTAATCAATTCT
AAAAGGGATACAGAAACAGAGAGAGCTTGGGGTTAAATGTGCATGAGTCATTGAAATATCAGGGCAGCTGAGGAAACAGT
GAAGAGAAGCTTGCAGGGGTACCAAGGGTGGTACAGTAGTGTAGAGGTTAGCGTACCGCTATTATAGCGCCAGCGACCCG
GGTTCAATTCCCGTCGCTGACTGTAAGGAGTTTGTATGTTCTCATCGTGTCTACGTGGGT
>M00285:128:000000000-BF978:1:1107:16811:5267_1:N:0:46
AATATTACGAGGGGCATAAATAGAGTAGACAGCCAGTATCTTTTTTCCCCACAGTTGAAATGTCTAATACTAGAGAACAT
GCATTTAAGGTGAGGGGGGTAAGTTCAAAGGAGATATGTGGGGCAAGTTTATTTACACAGAGTGGTGGGTGCCTTGAATG
TTCTGCCTTGGATGGTAATAGAGGCAAATATGATCGGGGCATTCAAGATGCTCTTAATAGGCACATGAATGTGAAGGATA
TGGTGGATGTTGTGTAGGCAGAAGAGATTAGTTTAGCTGGGCATTTGATTAATAAGTTAT
>M00285:128:000000000-BF978:1:1107:18583:5269_1:N:0:46
GTTTCACTTTCATTCCAAACCCAACTGTCACAAACAAATTAATTTTTCATAATACTGCTTGCTCTAGAGCCATTTGGTTT
AAAGTGTTATTTACACTCTCAATTGCAACTTTCACACTCTTTTACAGAAAACTCCGAAAGCTCATCCTAAAAACTGCTTC
TCATCACCTATGAGACTCCTACTAAGCTGCACTATTACTTTAGCACCTGGAAATGTCTTC
>M00285:128:000000000-BF978:1:1107:16265:5270_1:N:0:46
CAGCGTTTTCAAAGCAGTATGAATTGATTTGCCAATTTATACACTAAATATAAGCTGAAAGTTGATGAAAACAATTGTAT
TCTATGTATGCATGGTGCTGAGTCGATTGGTAACATTAATGTGATTGTCACTCTTCACCGAGAAAAGTTAACTGGTGATA
TTTCAGAACACTGCCAATTTGGTTGAAACAGCGGTTTCAAAGCAGTATGAATTGATTTCGCACTTTGTACAGTAAAGCTA
AGGAGTAAGTTGATGAAAACAACTGTACTCTATGTATTTCATGGTGCTGAGTCGATTGGT
>M00285:128:000000000-BF978:1:1107:11665:5271_1:N:0:46
TGGCCTGTCATATCATAGTTTCTGTGAATTATTCACAGGAGTCTTGCATGGGTTTATGTAATAACAAAACTTGATGCCTA
GAGCTGTTTACTGATATTCTTTTCTTCCCATGCTTTTGATACCATTTTCCTATAAA
>M00285:128:000000000-BF978:1:1107:7255:5271_1:N:0:46
GCTGTTTCCTCAGTTCGTAATGTAAATAAGAAATAGCGGTTAACAGCAACGGTGGAGGTTGACTTGAGTTCTGGAAGACC
AAGAAAAAATTCCGAGAGAACCGCTCCTAGGATTGGTGGAAAGGTAAATCATAACTCCAGGTTTTTTTTTCTGCAAAGAG
ATCTTCAGGAGGATTTATCAGTCTCTGAAGTGGCGGTGCACTGTTCTACTATGCAACAACACCTGCACATATTAATCTTC
ATGGATGAGTCATCAGAAGACAACTTTCATGTCTCCTGACCACAAAGTCCAGCATC
>M00285:128:000000000-BF978:1:1107:16178:5273_1:N:0:46
GATGCCTGTCTATGTTCATCCCTTTTGCCCACGTTAGGTCCGTACCCCTCTACACCTTTCCTACTTAAGTACCTGTCCAC
AAGCCTTCTAAACATTGTGATTTTACCTGCCTCCAGCGCCTCGTTTGGCAGCTTGTTCCAGATACTCACTACCCTTTGTA
TGAAAAACTACACGTCCGATCTCCTTTAACTTTCTCTCC
>M00285:128:000000000-BF978:1:1107:12048:5278_1:N:0:46
ATAAATCGATCGTAGCCTAAAACAAAATCTGCTGCTGTGTCAGCAATTAAGTTTTTTGTGAGTAAGACGTACAAATTAAT
AACAGTTACCCAACGGCTGAGAGGCATGAAATACATATAATGATATTGTTTTACTAAAGTTACTGCATAGCTAAAATATC
GAAAGTGGAATTTTAATGCATTTAGCTAATTAAACGCTTTTAAAATATAAAGGAGACTTGTTACAATTTCTTTATTTCCG
TTTTAAAGTGTACAATGACAGTTAACCAACTTACCAGACGAGGTAGCACTACAAAATAC
>M00285:128:000000000-BF978:1:1107:21496:5282_1:N:0:46
TCTTCAACCTTTAACGTTCGTTGCAGATTGATCAAAAGATTTCCAGTTTGGCTACCAGAAAGTTTTGAAAGCAGAGCAAG
TTGATTTGCTACTTTCTACACTAACCCTATGTAGTAGCTCTATGATAACTATTGTATTGTATGTATTTCATGGTTCTGAG
CCGATTTGTAACTTTTATTTGATTGTAACTCCTAACCCTGAAAAGTTAGTGTAGATAGATCAAAAGATTTCCACTGTGGC
TAAAACAGCGTTTCTGATGCAGAAAAGGTTGATTTGCCACTTCCGACAATAACCCTAAGT
>M00285:128:000000000-BF978:1:1107:21425:5284_1:N:0:46
GCCCGAGTCTGTCCGACCTCTCCTTGTAGCTCACGCTCTCTAATCACTACCTCAGTACAGCAACACTGGGACCATTCGGT
ACTACAGTGGCATTATATTTTGTTCTAATTGTGTTCTTAATTGTGTTTAATTGATGTTTTTTTCTTGTGGAAGTTGTGTA
TCTGATGCTCTGTGCCTGTGACGCTGCTGCAGGTGAGTTTCTC
>M00285:128:000000000-BF978:1:1107:10344:5287_1:N:0:46
CTTTCCCAGAGCGCAGATGCTCAAGACGAGAGGGCATGCCTTTAAGATAATTGGTGGAAAGTATAGGGGAGATGTCAGAG
GGAAGTTTTTCACCCAGAGAGTGGTTGGTGCATGGAATGCACTGCCTGGGGTGGTAGTGGATGCAGATACGTTGGACAGG
GTTAAGAGATTGTTAGATAAGCACATGGAAGAATGTGGAATAGTAGGATATGAGGGTGGAAAGAGTTAGTTTGGGAGATG
TT
>M00285:128:000000000-BF978:1:1107:18648:5287_1:N:0:46
TTCTGGAAGCATGTGATTGACAAGGAATAGAGAAAGCTCAGTGCAATAGATTCCTCCTCTTGACAAACTGCTTGAAACGC
CTTGTTTCATCAAGTCAAGACACCTTCCTTGATCCAAATATTGCCACCCATTTGATTTGCTCATTGTCCAGTGAGAGACA
GCAAGAACATCCAGATGAATCACACCAATACAGGTGCCATCAACCAGCTGCCATTGGATCCAATCTGTTTTATCAACCAT
TTTGGCTCCAACTTGACAAGACAAAAAAAATCATTGCTGCAGGAAAATTAATGATGAAGG
>M00285:128:000000000-BF978:1:1107:13414:5290_1:N:0:46
ATACGGGGATAAGGCTGGAAATTGGGGATAGATATGTTATCTTTTCTTTTCTCATGGAGCAGACTCGAAGGGCTGAATGG
CCTACTTCCTCTCCCTTGTCCTGTGATCTTGTGATCTTGTGAATTTGTGGGGGGAGGGGTGGTGTTTAAAATGGGCGGCG
TGGACTCGTTGGG
>M00285:128:000000000-BF978:1:1107:12278:5290_1:N:0:46
AGGGTTAGGGTTAGGGTTAGGGTTAGGGTTAGGGTTAGGGTTAGGGTTAGGGTTAGGGTTAGGGTTAGGGTTAGGGTGAG
GGTTAGGGTGAGGGTTTGGGCGAGGGTTAGGGTGAGGGATAGGGTTAGGGATAGGGAAAGGGTACGGGTAAGAGTGAGAA
TCAGATGGCACGGCGAAAAGAGCCATCGGGCGTGCACACCCCTAAAAATCAAATCAGACTAGCACCGACAAAAGCACTAC
GGCAAGATAGAAAGCAACGTCCTTGTTTGCATGACTCCTCTGTTGTCAATGCAATATTA
>M00285:128:000000000-BF978:1:1107:8350:5290_1:N:0:46
GGGAGAGCCAACAGGACTTAGGATTTGTAAGAGATGGTTTGGTGCCTTGTGATTTCCAGGGAAGTACAGACACACACAGC
ACTTCCAATGTCCCTGGGATTCACACAGTTTCCCGAGACCAAGTCCCTCTGTAGAAGGCTCCTGCACCAGCTGTGGCTCT
GCAGTGTCGATTCATTAGTGATATGGTGAGGGCTGAGATCAGACAG
>M00285:128:000000000-BF978:1:1107:11431:5290_1:N:0:46
CAGAGCATTGGATACAGCAAAGGTTCTGGGACCAAACAACATCACAGCTGTACTACTGAAGACCTGGGCTCTTGAACTAA
CTGCATTACTAGCCAATATGTTCCAGTACAATTAGAATATAGTTAACTGTCCGACAATGAAGAAAATTTCCCAAGCATGC
CCTATTCACATGAAACACGACAAATTTAATGCAGGGATTCCTCATGGGAGTGCTCTAGCCCTGATTTAGGTTCATGATGT
ATTGTAACTGCACTCAGACGAACTTGACACTGACATTGTGGATGGAGGGAACAGTGGAA
>M00285:128:000000000-BF978:1:1107:16036:5295_1:N:0:46
TGACACCTCAAGATTGTTTCACCATCTACAATGCACAAGTGTGGAGTATGGTAGATTGCTTTCCCTGTGTTTGGTTGAGT
GCAGTTCTAACACATTCAGGAAACTCTGTACCATCTTGGACTAAGCAGCCCACTCTTTTGATGATCTTTTCATCCCCTTA
AACATAAATTCCCTCCATGACCAGTTTACCATGGCTGCAGTGTGCACCATATAAATATGCATTG
>M00285:128:000000000-BF978:1:1107:9114:5297_1:N:0:46
AACCTGTACCTGCTGTGCCTAATCCAGGCAGCATGCCAACATTATGCACCTGCAATTTTACATGACAGCAATACGTATCC
ACCATTAGTTGTGATGATGGATGTCTACATGCCTCAGCATGACGACAAAGATGACCAACATCATACAAAACTTACTTAAC
AGCACTTAAAGCCAGTCTGCATCTCTTAAAGGGGAAGTAGATTAAAGTTGTTTAATATGCTGGAATTCACTGTGGAACTC
AAGCTTAATGATAACATGTGAGAATGTAGATTCTTCTTTGCTGTAATGTGGGCAC
>M00285:128:000000000-BF978:1:1107:13266:5299_1:N:0:46
ATTATCTATTTGGCTAAAACATCGTTTTCAAAGCAGTATGAATTGATTTGCCAATTTATACACTAAACCTAAGCTGAGAG
GTGATGAAATAAATTGTATTCTATGTATTCCACGGTTTTGAGACGGTTGGAATCATCCATTGGATTGTACTTCTTCACAA
TGAAAAGTTAACTGCTGTTATATCAAAAGATTATCCATTTGGCTAAAACAGCGTTTTCGTGCTGAATGCTTTGATTTGAA
TCTTTGCCATTGAATCTAAGCAGTAACTTTGTGAAAAGAATTGTATTCGATGGATTTCAT
>M00285:128:000000000-BF978:1:1107:20134:5300_1:N:0:46
CCGAGTGGCCTACTTGTGCTCCTATTTTTGTGTGTTCTTCTGATCTTGAGTTCCATTTGGACCATCATCCTAGCTGACTA
TGACTGTTGATAAGATTTTGAACTGAGGGGGGCAGATTCAGGAGAGA
>M00285:128:000000000-BF978:1:1107:10103:5301_1:N:0:46
GAGGGCTGGCAATGGAAGAATTTTTTGTTCATTATCTCAAGGAACACAGACAGATTTTAAAGATGGAAAACAAAATGATT
TTTGTGGTTCCTGTGGTTTCTCTCCTGCACATAATGGTCCACACATGGCATGACTTACTGAAGGAGATGATTCCACTTTA
TAATTATCAGGGATATTCAACTATCAACATTGAGTAGGATGTTGCTAGATCGGAGCCACATTGATGTGGCATGATTGAAA
TCTGATTGCAGGGATTCCCCCTACTGAAAG
>M00285:128:000000000-BF978:1:1107:10280:5302_1:N:0:46
GTGGCGATACTTGCGGGCTACGCCCAGAACACTCTACGCAAAGAGGCATTTCACTGTGTGTTCCAAAGTACATGTGATTA
ATAAAGAAATCTTATCATTGCACGCACAAATGAATTAACATAACTTCATCCTGTACTGGTGGGTGGAATGAAAGAGCTAT
CTCTTTTAATCCATTCTTTATAATAATGTAAATGTTACGCTAAGGATGAATTTCTTTACC
>M00285:128:000000000-BF978:1:1107:17272:5303_1:N:0:46
AGTTTGCCGAGAAGATTGCAGTCCAAATGCAGGTACGTGGGACCGGAATAGATAACTACAATGTTGGGCATGGACGTGCT
GGGCTGAAGGGCCTGGTTCTGTGCTGTACAACTCTGTAACTCTGTGACTCATAACAGGATTGGTTCTAACATGGAATTCC
AGAGGTGAGGTGAG
>M00285:128:000000000-BF978:1:1107:15349:5304_1:N:0:46
TAGAACATTTTGCATTTATAAAAAAAGACCACTAATACCAACACTTTCTTTCCCCTACATGATTAGGAATTCATGAATTA
AATATAGCAGCGAATGGTAACAGACTTAAGTTTCAATGGAACTTTGTCCTCAGAGTGACAGTGGAAGACATTCTTCTCTC
TGCTTTCAGACTTGCCTCAAGTGTTTAGTGTTATTCTATGGGAAGAACATTCCCTCTGGTACTTATCTGTTCTACACAAA
TTAATTATTTATCTGGGCAAATAT
>M00285:128:000000000-BF978:1:1107:7380:5304_1:N:0:46
GATCTACACTCTTTCCCTACACGACGCTCTTCCGATCTGAACTACACTCTTTCCCTACACGACGCTCTTCAAATCTGGAC
AACACTAACTCCGTACTCGCCAATAGGCACAAGTAACATTTTCAATGGCCCCGAATCAACCCAGTTTCCAAATCTCAACA
CGTCAAAAAATCCTTGAAAAAGCATAAAGAAATAATAACAAAGGTAATAGAAAAGTCGGGTGATCGCAAAGCCAGATGGG
AAGAGCACACGAGGAAAATACACGCACTCAGGGAAATCTCGTATGGAGCCATACGCT
>M00285:128:000000000-BF978:1:1107:26660:5307_1:N:0:46
CAGTTGTAGTGTATGTATTTCATGTTGCTGAGTTGGTTGGTAACATATATTTAAGTGCACCTATTACCCTTGAAAAGTTA
ATCACTGATATCGCAATAGATTTCCTATTTGGCTAAAACAGCGTTTTTTAAACTAAACCCATTCATTTGGCACTTTCTAC
ACAACCTCATGGAGAATCAACATGAAAACAGTTGTAGTGTATGTATTTCATGTTGCTAA
>M00285:128:000000000-BF978:1:1107:11618:5308_1:N:0:46
AAGATAATAAAATGTATTAATGATAGCAGTGCAGTTGATAAAGTCTGTGGACTTCAGTATGGCCTTTGCCAAAGGTCATA
CACATCCAAAAAGTTAGCATCCATGGGATCCAAAACAGTAAGTGATGATAGAAGCCAGAGAATGAAGAAGGGTTGGCTTT
GTGAATGCAAGCCTGTGACTAATGACATACCACTAGGAATTTGTGCTAGAACCCCTTCTGTTTACTTACATTAACTTGGA
TAATAATGTAGGCAATATTGTCAGTAAACTTGCATGATAAAAAGTCATTCTT
>M00285:128:000000000-BF978:1:1107:24446:5312_1:N:0:46
TAAAATACAGATATTGGCTGATATCGCCATGTGTCAAGGGTTCTTCCTTATCCTTTTTCTTTATTAAACAGTGTCGGTCT
TGGTAGTGGGTTTAGATTTTTTAATAATAAAATTATTCCAATTTATTCATTATTAATTATCATGTGTTATTATTAATATA
GAATATTGTGATTTTAAGTATGATTTAACACAATGTATTTAGTAGTACTTTTACCTTTTTGATTCATGTACTCTGTATTT
TCTTTGTGGAATTAATAAAAATATTGTAAGAAGAAAAGAGCAAAAAAATATT
>M00285:128:000000000-BF978:1:1107:5402:5312_1:N:0:46
ATAGAAGAGAAGCACTTTGATATCTTCCATATTTAGCTTCAGTTGCATGAAAATTAAAAGGCAAGGAAATTGAACATCTT
GATAGTGCTGGTAAACATGCACTGGGAGCATGTTGCATAGTTAACTAGTGTCCATTTACTTTTGTGCACAATACAGAATA
TTCATGTTTTGATCTCATTATCATGATTCATGTGTCCAGCCAGTGCTACCCCGGCTGTTTATTGCCTTGCCACTTATCCA
TGGG
>M00285:128:000000000-BF978:1:1107:10513:5313_1:N:0:46
CTCCCAAGTTCTCTCCTTATAGCCTCATAGTCTGCCCTTCCCCAGTTAAATATCTTCCTGTACTCTCTGCACCTATCCCT
GTCCATGACAATTCTAAAGGTTATTGAGCAATGATCACTGTCCCCCAAATGCTCACCCACCAGTAGATCCCTCACTTGTC
CCGGTTCATTTC
>M00285:128:000000000-BF978:1:1107:5215:5315_1:N:0:46
CAGGTAGAGAACTTCAAGTTCCTAGGAATGAACATCACCAATAGCCTGTCCTGTTTCAACCACGTGGATGCCATAGCCAA
GAAAGTACATCAGCACCTCTACTTCCACAGGGAGTGAAAGAAATTTGGCATGTCCTCTTTGACCCACACCAATTTTTATT
GAT
>M00285:128:000000000-BF978:1:1107:9985:5315_1:N:0:46
CTATATAGAATTACGTAGAAAACTTTTCATTTGGAGTTATCAAATGCTATCACATTCCTCAAATGGTGTAATTAAACGTT
CGCAAAGGTGGTGTGAGTTGAACATGACAGAACCAGGGAAGCAGAAATCTGACTGAGCAAACCAGCCCATCTCCAGTCAA
ATTATATATATGCACCTGCTATCTCACTTTGAAAAGTAAAAAGCAGCTTGGGACTTGGCCTTAATCTGAAATCTACCTCA
TGTATAGTGTAAGAGTTTAGCAATAAACCATAAAAGTTCTGCACTTAGATCGGAAGGCAC
>M00285:128:000000000-BF978:1:1107:26171:5317_1:N:0:46
AGTATTTCCCAAACTGTTTTAAGAGCCAATGATATGTAGCCAATGTTGTAATGTGGGGTCATGTTGTGACTATTTTGTAC
ACAGTAATGTCCCACAAACAGTCATTAGTGTTGGCCAAGGAAAGCTTGTTGAGTTTAACACCAGGATTTCTCCCCTCTTC
TTTGAATTGTGCTTTTTAAATCTACTTG
>M00285:128:000000000-BF978:1:1107:6322:5317_1:N:0:46
CCGTCAATGTCAGCAATGTCACCTCTTTGCACACTTGCCATCTGGAAGAAGGCTCCTGTGCATCCAGGCAAGGACTACTA
GACTGTGCAACAACTTTTTCCCACAAGCAATCAGAACTATAAACTCCCTCATCCACCCATCCCTCCCACCAACGCCAAAG
GATGCCAGGCATACAAGAATGCACCAGCACTTTGCATCAGTACGTTCATTCTAAGAATGTTTTACTCGAGTCTCTTTTTA
ATTTTTGTGGTTCCAATGTCGTTAATGTCTTTCTGCC
>M00285:128:000000000-BF978:1:1107:26929:5317_1:N:0:46
GATCTACACTCTTTCCCTACACGACGCTCTTCCGATCTGAACTACACTCTTTCCCTCCACGACGCGCTTCCAATCTAGAC
TACACTCTTTCCGTACACGGCACTATTCCAAAATATATATCACAATTATACTTATTAAATATACTTAAAAATAAATCTAA
AAAATGAATTTTATGGATTTTGTGAAGATTATTAATAATGGCGCTGCAGTGCGAAACAAAAATTGACTGATGAATTGATG
ATGATTCCGAGACTATTTGATGGCAGATCATGTTGAAATTTGAAAGCTCGGATGAGCAC
>M00285:128:000000000-BF978:1:1107:5192:5320_1:N:0:46
TATATGTGTCTTTTGCAAAAGTTCAAGCAAAAACCAAACCAAAGTGTGTCCAAGTTTGCTGAAATGTCAACATGATCTGG
CTAACGGGATCCTTCTTTGTAACCTGCAGGTAGTAAATTTAACTCCCAGAGTTCATTGTGGAAGATGGTATCATTGACTG
TTGG
>M00285:128:000000000-BF978:1:1107:8376:5320_1:N:0:46
AAACTTCTACAGATGTGCTGCTGAAAGTATCCTGACTGGTTGCATCAAGGCCTGTCCTGACAATTCGAATGTGCAGGAAC
ATAAGGCTGCAGAGAGTAGTGGACTCAGCCCAATACATCACTGCACAT
>M00285:128:000000000-BF978:1:1107:4603:5321_1:N:0:46
CCGTCTCTCTTCTTGAGACGCTGGTTCCTTTGGTGTTTTGCAGGATTTGTACTGCACTGAACCAGGCATAGAACTGTTGC
TGCGCACAGTCCGTGTGACTTGTGGGACTTCTCGTTTTTTCCCCCCCCGGCTCTCTTTCACTCCTGGTTTTCCTGTTTCG
TTTTTTTTTTTGACGGCAGATGAGTTCTGGGATATCCTGGGAGGAAAGGCTGATTATCCCACGTCACCAAGACTGAAGGA
CAAACTGGACGTCCATCCTCCCCGTCT
>M00285:128:000000000-BF978:1:1107:19401:5321_1:N:0:46
AGGACCTGAGTTATAGGGAAAGGTTGAATAGGTTAGGATTTTATTCCCTGGAGCACAGGAGAATGAGGGGAGATGTTATA
GAGGTATACAAAATTATGAGGGGTATAAACAGGGTGAGTGCATGTAGGCTATTTTCCCCGCTAAAGTTGGGTGAGACTAG
AACTAGAGGACATAGGTTTAGGGTGAAAGGGGAAATATTTAGGGGAATCTGAG
>M00285:128:000000000-BF978:1:1107:8518:5326_1:N:0:46
GCACTATTGCACTTATACACTTAACACTGCTCCAACTTGCACAAATCTCACACACTCTAGCAGGCTACTACCTCATTCCC
ATGTACACTCTTCACCCCCTCTCCAACATGAGGAGGTTTCTCGCAATGGGCAGTTGCAGAGACAACTGGGAGTGGCTCCC
TCCCAAGGTCAGCAGCTGTTAACTGGAGGACAGAATGCTTGTGATCTTAGTTATGCTGTTATTAAACCAGTGACCAGAGG
AGGCTCACTGCCGTTAATGGTAACCTCATATCTGATCCACCCACTTCCAACCCAACCTC
>M00285:128:000000000-BF978:1:1107:13745:5327_1:N:0:46
TTGGCTCATCCCAATCTTACAACTACTTACAAATTGGCAGCACAAAAATTGTCTTGACACTTGTAACCAAGTGAGCAAAT
AGTTAAAAACAGTGCAAGGGGTAAAAATATTACCTTTCCTG
>M00285:128:000000000-BF978:1:1107:23519:5327_1:N:0:46
CCAATGGTGCTCCTGGTGCTATTCCCAGAACGCTGTTCCATCCTCAGTGTAATGGTGCACCAGCTTTGTGGTTCACCTCT
CATCAGTGTGTTCAAATTCACCTTGGGCTGTATGTCCAAGGGCACCCATTC
>M00285:128:000000000-BF978:1:1107:27183:5328_1:N:0:46
CTCAACATTCACAGGAAAAATATAAATTAAAAATAAATTACACAAAATAATAAAAGGAAGATTTTCAACATTGAGAGCAA
CATGTACACTTCCAGCAGCTCTGTTAGTAGAAGAATGGATTGGATTCGTACCCAATGCTTGAGCTTCCCCT
>M00285:128:000000000-BF978:1:1107:11047:5329_1:N:0:46
AGAGCAAACCCAAAACAAGCAGTCAAGCGAATCAAAAGCCTCGGGCGCGGGACTCCCTCTTCCACCAGCTCAAACCTCTG
GCATCGAATCGCTCAGAATCCACTTCTCCAAGAGGGACGGGGGCCTCCATGTCTCACATTCTGGGCTGGATTGAAGGGGC
AAATTTTGAGAAGAAATAATCCCTTTTACTCAATCCCTCCATATGAGCTGTGAGGGTCAGTAAGTCCCATGTCCGTCAAC
CCACATAACTGCAGACACGAGGTAGTCTGGAGCTCTGTTTAATCTGCTCAGATCAGTCTT
>M00285:128:000000000-BF978:1:1107:19774:5329_1:N:0:46
NNNNNNNNNNNNNNNNNNNNNNNNNNNNNNNNNNN
>M00285:128:000000000-BF978:1:1107:24316:5330_1:N:0:46
CTCCACTACCTCTTGAATAAGGGGACAACATTTGCCACCCTCCACTTCTCCGGTACCAACCCCATTGACAACAAAGACTC
AAATATCCTAGCCAACGGTTCAGCACTCTCCTCCCTCGTCTCACGAAGCATCCTGGGGAATATTCTGTCAGGCTTCTGGG
ACTTATCTGTCCTAATATTTTCTAACAACTCCAACACATCCTCCCTCTTAATATCGACATACTCAAGAACATTTCCCTCA
TCTCCACTGTTATCCGCATCATCAAGACC
>M00285:128:000000000-BF978:1:1107:26600:5331_1:N:0:46
TACACTTGTTAAAGTATCTTACTGATACTGAAAGAGCTGCGGGTTAATCCTACCCGTGTTCTTTTTGCTTTGCTGATACA
GAAAGAAAAAAGAAACAGAAAATTACATTGGGTCCCCTCAACCATATTGATATAGATTGTGGACAGCTGGGGTCTAGGAC
CTATGGGACCCAGTAGTTAGTCTGCCAACCAGAGAAAGACCCTTTACTCCCATTCTTTGTTTTTATCTGTTAACCAAATT
TCAATTCAGATTAATACATTATCCCAAGTTCCATGTGCTCTGAACTTATTCACCAGCCTT
>M00285:128:000000000-BF978:1:1107:15998:5331_1:N:0:46
CTGTCTCTCTTCCTTTATTTGTTTTTCTGTCTGAGTCTTTTTCTGCCTTTCACACTATTCCCAGACCTGATCTGACACAC
GAGTCAGTGTCCTCTGTCACCCGGACTTGCTTCAGAAGTTGGTCAGCGAAGAAGCAGTCACGTTTCCATCAAAAGGAAAA
GTGCCTGTTTTTGACTTTGTTTCTGAATTCCTTCAGGGAGAAGTCACAGAGTGACCCAGTATGTCATGGAAAGCTCCCTG
AAATTCTGAGTTGCCCTCCACAGGCAGTAGCATCCGATCTGGGATTTCAGTGCTGTTGT
>M00285:128:000000000-BF978:1:1107:10261:5333_1:N:0:46
TTCTCCTGAACCTAGGCCACCGATGGACGCTGCATCTTAAATGGCTCCTCTTCCAACTGGTTGAAATATCTGGTGTAGAC
CTGGTCAAACATCTCCTTGCAAGTGATGGCGGCCTGCAGTTTGGAGCAGATGAGGAAGGAGCCGGCCATTTTACGGTGGA
GGGAGTAGGATTCCTCGGGAGGGGGAGTCAGCCTGTGTTTCAGCA
>M00285:128:000000000-BF978:1:1107:7302:5333_1:N:0:46
CCCAAGAGCGAGGACAGAGGGTGGTGAGTGTATGGGACGAGCTGTCATATGAAGTGGTAGAGGTGGAAACTATTATACCT
TTTAAGAAACATGTGGACAGATACATGGATAGGAAAGGTTGAG
>M00285:128:000000000-BF978:1:1107:23664:5336_1:N:0:46
TTTCAGTCCTGAGAAAAAAGAGCCTTTTTCAATAGAAAGTGTAAACTAGATATGGTATCCATTTAGCAAAAGATAAACAG
ACAGTATAGATGGGGGAAAGACGTATAAAAAACAAGAACAATATGCATAGTGCTTACTTGTTTTCTCTCTCATTTTTGTT
GCGTGTGCCTGAACAAGCTCAAACTAGTGGATAGGGCAGCGTTTCCTTTACCTGCCCCCTATAGAGGTTTACATTGCTCA
TTTGGATCCTATTATGATGCCATCTTTCTGTGACTATACACTTCTGTATTCAC
>M00285:128:000000000-BF978:1:1107:22147:5336_1:N:0:46
AGTGTCAGCTTGGCTTTGTTGGAATCAAAGGGTTGTATGCTTAAGTCCACTCCAGGTAATAAATACATAACCTATGTTGC
CAGTTCTGTGCAGCATTGAGAGTGCAGATTATTGTAGCTGCTGTCTTTAAGATCCTCTTAAATTT
>M00285:128:000000000-BF978:1:1107:24517:5336_1:N:0:46
AAACATTTGTAGTTTATGTATTTCATGGTGCTGAGTCGTTTGGTAACAGTTATTTAAGTGTACCTGTTACCCCTGAAATG
TTGATCGCAGATATAGCAATAGATATCCTATTTGGCTAAAACAGCGTTTTTTCAGCTGAAACTATTGATTTGCCACTTTC
TACATACAACTCATGGAGTAACTACAGGAAAACAATTGTAGTGCAAGTATTGCAAGGTGCTGAGTCGTTTGATAACAGTT
ATTTAAGTGTACCTCTAGCCCCAGTAATGTTATTCACTGATATAGCAATTGATTGCCTAT
>M00285:128:000000000-BF978:1:1107:12420:5337_1:N:0:46
CAAATTTGTGCTAATTTACAGTCTAGCTTCCAAAGAAAATGGTCAGAATGACCTTCTGAAAATCAAGGTGAATGATATAG
TGAGTTGAATAATATTAATTTTAGGCATTCAATGCCAGCATCAATTACTTTCAAATCAAGAAGATAGAAAGTCATTCCTG
CTTTTTGTAGCTGCCAGAAATGTCCTCAGAGTTGCTTTTCCTGCACAGTATAATTCATCAGACGTGTGGCGTATGATTTC
TTTTGCGCATAGTTTTTTTTTGGGGGGGAGGGAAAGATTTGGCATGCCATTGGCCTTGGG
>M00285:128:000000000-BF978:1:1107:4259:5339_1:N:0:46
GAGGTTATACTATGCCATAGCTTCTTCCCGCAAGCAATCAGAACCATGAACTCCCTCATCCCTCCATCCCTCCCGCCAAC
ACCAAAGGATGCTAGGTGTACAGAAATACACCAGCACTTTAAATATCCGTTGTCTGCTGCCTCAGTACGCTCACTTTAAG
ATTGTTTATTCGAGTCGCTATTTAATTTAATTTTGTGGTTCCAATGTTGTTAATTTATTTCTGTCTTTGTGTCTCTAACT
GTTTTCTTTTTAATGTGACAAGCACCTTGATCTGTGGAGTACGGTATTTCGCTCCTATGC
>M00285:128:000000000-BF978:1:1107:16040:5343_1:N:0:46
TTTCTAATTTCCCTTTTGGTTTTACTGTGGCACTTCCAACACCAATGCAGGGTCTCAGCCTGAAATGTTGACTTTCACTT
TTGCCTCCACAGATGCTGCTTGACCCCACTGAGTTCTTCCAGCATTCTGTTTTTTGTTGCATATTCCAGCATCCGCATTG
GCTTTTGTATTCTGTCTCCCCACTCTTTCAAGTTTTGTGCTGTTTTAAGCTCTCAGTATCTGACATAAACTTTCCTTTTT
GCATTATTCTACCTCCTATGCATCTTGCCTTCTGATGGCCCCAGTTTTGGCAGTTCAATC
>M00285:128:000000000-BF978:1:1107:13333:5343_1:N:0:46
GTGATCTGGACATTGGCTGCTAACCTCTTTATCACACTGGAATACTGGAAGGACACTGGTTAGCACCCCAGCTTATTCTA
CTGTTAGGTGCGAAATTTTTTAATTTTTGTTTATTTACAGCGTGGTAACAGGCCCTTTCGGCCCAACGAGTCCACACCGT
CCACTTTAAACCCCCAAATTAACCTACCCGCACGTCTTTTGGAATGTGGGAGGAAACTGGAGCACCCAGAGGAAACCCAC
GCAGACACGGGAGAACGTACAAACTCCTTACAGACAGCGACTGGAATCAAACCCCAATCG
>M00285:128:000000000-BF978:1:1107:7209:5343_1:N:0:46
GCCTGGGGAATATTCCATCAGGCCCCGGAGACTTATCAGTCTTGATACTACTTAACAATTTCATCACCTTCTCCCTCTCT
ATAGCTACATACTCAAGAACATTACCCCTGTCAGCATTTACCGTCACATCATCAAGGCCCCTCTCCTTGGTGAATACTGA
GGAGAAGTATTCATTTAGTACCTTTATTTATTTGCCCATGTTTGGCCCATATCCCTCCAAACTTTTCTGATCCATAATTA
>M00285:128:000000000-BF978:1:1107:17767:5345_1:N:0:46
CGCAATCTCAATAATAAACTGCAGTGGCATGTTCTAACAAGAAAAACTCAAATGGAACAGGAAAGGAAGATAAAATGTGT
ACATTATAAAAATGGATATCAAAATGTTTGCTTGAAATTATGATATTTCATGCCAAAAAGGTAGATGACTGGCAGCCAAG
TAATACACTCCAATTGTTTATTTCCTTTCAGATGAAATGCATTTCGTTTTTGTACATTGTGAAATATATTTACTGTCAAT
ATTGTGAAGATGACATGAATGATTTGA
>M00285:128:000000000-BF978:1:1107:7497:5348_1:N:0:46
GATCTACACTCTTTCCCTACACGACGCTCTTCCGATCTGATCTCCCCTCTTTCCCTACACGACTCCCTTCCGATCTGATC
TCCATTCTCTCCCTACACGACACACTTCCACTCAACACACCAAATCGATCCTTCCATTAACGCATCTCCTAACTAATTAA
GATGAAATTATCAGAATAAAACATGAGCGAAACAAATATTCATAATGAACTACAATCCACACAACAGCGACAATATGAAA
ATATTTTTCATCACGCAATGCATACTGAGAATGACGATTTTATTAACTATTTAAAAGTA
>M00285:128:000000000-BF978:1:1107:26141:5350_1:N:0:46
TTTGTATTGTATGTATTTCAGGGTGCTGAGTCGTTGGGAATCAGTTATTCGACTGTATCTCTTACCCCTGAAAGGTTAGT
CGCTGATATAGCAAAGGCTTTCCTATTTGACTAAAACAGCGTTTTATAAGCTATATCCATTCATTTGCCACTTTCAACTC
AAAACGCATGGAGTAACTATTTGAACACAATAGTAGTGTATGTTATTCACGTTGCTGAGACGTTTGGTAGCAGTTATTCG
ACTGTATCTC
>M00285:128:000000000-BF978:1:1107:18025:5351_1:N:0:46
ACTGAAATGTCCCTTTACACCTGAGAGCCAACAGGAGCAATTAGGAACACCTTGGAGTGAGGGAGGGGAGATGTGTACTC
TGGGAATGCTGCACTGGTGAAAGAATGGAAAGCCATCACATCATTAACCCTGTAATCCAAGCTTGGGTGGTGCAATGACT
TGCAACCAAAAGTCCAAGGGAGCGATTCCCAGTCTGA
>M00285:128:000000000-BF978:1:1107:9261:5351_1:N:0:46
GCCATTATTATAAGAGATCTGGAGATTAGAAATAGGGAAGTATTGTAACAGTTGTCCAGGGCACTGGCATTGAAGGCAGA
CCAAAAGGAACAGTGAAAGAAATTAAATTTAAATTCTTTTGTATTCAGAAGAATCAGAGGTGATTTTATTGAATCGTACA
AGTTCCTGAGGGGACTTGGCTGGATAGATATCGAGATGTCTCCACCCGTGGGAGAGCCCCAAATGAGGGGACGCAGTCAC
AAGACCAGGGAGTAGTCATTAAAAACAAATGCAATTTTTCTCACAGAAGGTGGTGAATCT
>M00285:128:000000000-BF978:1:1107:11627:5352_1:N:0:46
TCACTTTTAGTTCCTAGTCCGTGGGCCTTGAGTTTTAGTCTCATAGTGTCTGGAAGAAACTTTAGTTCTAGTTTTAGTTT
AGTCTTTGTTCACAGATTCTAGTGACATTTTAGTTTTAGTTTTGGTTAGAATTTCAGTCAAAATGTTGTTTGCTGCTTTC
CTTACTCTCATTCTAGACTTTTCAG
>M00285:128:000000000-BF978:1:1107:4667:5354_1:N:0:46
GGCGTTTTACCAGGATGATGCCTGGATTGGAGGGTATGGAATATAGAGAGAGGCTTAAGGTGCTAGGGCTCTACTCATTG
GAGAGGAGGAGGATGAGAGGGGACTTGATTGAGGTGTTTAAGATATTGAGAGGAATAGATAGAGTTAATAGTCAGCGCCT
CTTTCCCAGAGCGCAGATGCTCAAGACGAGAGGGCATGCCTTTAAGATAATTGGTGGAAAGTATAGGGGAGATGTCAGAG
GGAAGTTTTTCACCCAGAGAGTGGTTGGTGCATGGAATGCACTGCCTGGGGTGGTAGTGG
>M00285:128:000000000-BF978:1:1107:13134:5357_1:N:0:46
GGTGACATGGATCCATGGAGGGACTCTCCACAAAGTGTCTGCGGGACAAAGAGCACTCAAAGTCGGGTAGGCAGAGAAGT
GATGTCCTGGTGGTGACATGGATCCATGGAGGGACTCTCCACAAAGTGTCTGCAGGGAAATGAGCACTCAAAGTCGGGTA
GGCAGAGAAGTGATGTCCT
>M00285:128:000000000-BF978:1:1107:26381:5358_1:N:0:46
GTATGATTATCTCATCAGAATTGTTATGGAGTAGTTAAAACTGTGTTCCGCAGGCCTGTTTCAGATGTTATTGCAGATTT
TGGAAGGCTGTGTCGAAGAATCCAGCCAAAATATTTGGGACCGTGGTAGCATGCTGCATGACTTTGTCCTTCAAGTAGGC
CTCCTGGTTTATGTCAGTCAGTGGAAGAAGAAGGAATACAATGCCATTTATGAACAAGCAGCAAAAGACCAAGTGTGAGA
GTCTTCTCTCAGAGTGTACTGAATCTCTGGAACTCTCTGTCCCCGAGGGTTGGTGGAGGC
>M00285:128:000000000-BF978:1:1107:7174:5360_1:N:0:46
AAACTGACAATATCATAAAATGTTTCAACCTTCTAAAGTTTCTGTGCACCTCACATACCTATTGTTTTTAGCTGAAGAAG
GACAATTTTAGCTTTTCCTGCACATATAGCTGTGTCAAAAAATGCCCCTTTATTTTCTTGTCTTTTTTGAGGTTAGCTTA
TCATACCTCATTAATACCTCATTATTCTATCTGGAGGTCCAATTACCCAATTGAGAATAATTGTTGCCCTAAC
>M00285:128:000000000-BF978:1:1107:24335:5360_1:N:0:46
TAAGGGTTTCCACAATGGTAGGAGCTTGCTCAAAGAATCACTATAAACCTGAAACACCGATGTTCCATGAAGGAAGGACT
GGAGACAAATTCCCTTCTAGTAATAAATTATAGTTAATGAGAAGGTGAGCCCGGAAGTCTTGCTGCCAGTAACACGTATC
ATCAAGTGAGGAGTTATTAGCTGGGTCTTTCAGGAAC
>M00285:128:000000000-BF978:1:1107:19146:5361_1:N:0:46
GTGTCAGTTCACCTTTATTTTTAAAATTGTGTTACCAGCTTACTGATGTAGAACAGCAAGAGCAGATGGGGAAAAGAATT
AGAGTGAAAAATAAAATATGAAAAAGGGAAGCTTCCCAAAGAGTTCGTAGTTCTGTATCTTGAGAAGGCAGATCTTTTTT
GTAGGGAGAGTGCACTATAAGGTCCACATCTTAATAAAGTCGTTATGATTTTCTGTACTTCATTTATGGCTAC
>M00285:128:000000000-BF978:1:1107:12777:5362_1:N:0:46
TTTGAACTATTGTCTGTGGCCTTGAAATAACTAAGCAACAGTGGAAAGAAGTAACATTTATAGAGATCTTTATCAACATC
CATCATATCCTTTCTGTCTCAAGACTCTCACAATGCATATTATAGT
>M00285:128:000000000-BF978:1:1107:7368:5369_1:N:0:46
GAGTAGATTCTTGTCTTGCTGGTTGGTTGCCTTGACTCTGCATTGATGCTGCTGTAATGTGCTGATGATGTGCCCACCCT
GTCAGTCTGTAGCACAGGCTACGCACCTACTCTGGTTCATCATATAGACCGTGCATTTCCTCTGGTGGTCCATTGTGCAG
ATATTGTGTTTGATCTGGTGCTGCGTCACACAGACTCTGTATTCACTCTGGCTGTCCATCATGTTGACTATCCATTCACA
CTGCTAGTCAATCACTTGTTCCCACTGAACGCACCCAAAGGTGTCATACAGTCAAAGAGT
>M00285:128:000000000-BF978:1:1107:25268:5369_1:N:0:46
AGTAGTCAGTAACAGGAGCAGATTTCCACACAGTGACCTTTAACCTCTCAGTGAAAAGTCCAATTGCCATAGGAACAAGT
ATGTCCACACTGAAGCCTCATCAATTGGAACTGAGCACTCTGATCCCATTTTGCCCTATCATCAAATATTTACTCAGCTG
CCTTTTAAGTATTTTTCTGCCAGCTCCGATCACCGCTTCCAATCCCTCACAATAAAGCAGCACTAGGAGCTCAGAGTTTG
GCATCTTG
>M00285:128:000000000-BF978:1:1107:26960:5370_1:N:0:46
GTGCATTTGGTGTTGAAGGAGACTGTCCTCTCCTGTGGATGTGATCTCACTGACCCTCGATGTAACTGCAGTATCACCTT
TGTTCCACACTGATTTCTCTCCCAATTACTTGCACACAGACTTTTTGGGAATCCTACACTTGGACACTCCGATCCCTCTG
TATCTCAGAACTTCACAGTCTCTCCCAATTTCTGTTATATTTTTCTGCAGTCATGGATACTTTTGCATTCTCCCACATTA
TGTTCCAGTTCCCTGATCCTCGCCCATTCACTGAAACTACCTCTCTGCTCTCTCACCCTT
>M00285:128:000000000-BF978:1:1107:21256:5372_1:N:0:46
GGAGTAGGGGGGATGATGATGATGGAGGGGAGTAGGGGGGATGATGATGATGATGGAGGAGAGGAGGGGGGATGATGATG
ATGATGGAGGGGAGTAGGGGGGATGATGATGAAGAAGGAGGGGAGTGGGGGGGATGATGATGATGAAGGAGGGGAGGGGG
GGCGATGAGGATGATGAAGGAAAGGGGCGGGGCGCAGTATGAAGAAGAAGGGGAGACGGGGGGAGGACGAGGAGCATGCA
GGAACGGAGTGGCGGTGCTCGTCAGGAAGACGGGTAGAAACGAAGATGAGTCGGCGAA
>M00285:128:000000000-BF978:1:1107:18509:5372_1:N:0:46
CAAGACAAAGTAAAATTATGTCAGTTTGCAGTTAGAATGAGTCACATTAGTGCTAGTACAAGACACGTGAGAACGGAAAC
ATTTTCCCATTTTCAGGTCTCTAAACATGTCTTGCTTGATGAGCATGAATCATGAGAAAACTAAATTAATCACATGTAAA
AACAAAATGTATGGTTTGGGATTGGGTGCTTCCCATTATTGTTTAAGCTTATTTGTGGCCATTTTAAGACTGAGCTCACT
TTTGTGAGTTTGGCAGAATGCTCTAGTG
>M00285:128:000000000-BF978:1:1107:12137:5372_1:N:0:46
AGGTGCTGCCTGACATGCTGAGTGCTTCTTGTATTTTCTTTTAACGTTTCCTTTTATGGAATCTTACTGTGCACTGTTTT
GCTACCCTATGTCCTACATAGAAACCACTTCATTGATGCATAGTACATTAGCACGTCAAGATCATTAAAACATCATAAAT
AGAAGTTTTTCTTTCATGTATATTAGTGATGCATAACGTATACACTACTTGTATTGGTGCATAACATGACAGATTGTGGA
ATGGAGTCATTTAACAGGCATCAGATCTGACTGTAGACTTACCACTAAAATATTTTCAGT
>M00285:128:000000000-BF978:1:1107:6616:5374_1:N:0:46
CTCAGACTGAAGAAGCTTTATTGAAAAACCCAGACTATAAACCAGGAATAGAAACACAGAAAACAGGAGCAGGAGTAGGC
ACTTCAGGCTTGCTCCATCATTCAATATAATCATGGCTGTTTATTCAATTTACTATACTGTTCCCATTGTCTCCTTGCAT
CAAATGATCTCTTAAGCATTAAGTATTATGTCAAACTCCTTCTTGATTATATTTAATAACTTGGCTTCCACTGCCTACTG
TGCCCTATAGTTCTAGGTTCCCCTGCCCAAGGAAAAAGACTCTGAATATTTATCTTTTTT
>M00285:128:000000000-BF978:1:1107:19889:5378_1:N:0:46
GCAAGACTGTTGTAAAAACTCACCTGACTCACTAGTGTCCTTCTGCCCTTTCCCTTTCCAGCTCATGTCACTCCAGACCC
ACAATTGTGGTTCACTATTGACTTCCTCCTCAGTTCAGGGCATTTACAGAGAGGCAGTGAACATTTGCATTGCCAGTGCC
ATCCATATTAATTAATAATTTACCTGTTCATAATCTGTCACCTCAGTTTAGGTGCTGGTTGCCTGTCTTATTTCACAACT
TTTAATTCACAGA
>M00285:128:000000000-BF978:1:1107:20961:5378_1:N:0:46
AGTTTTAAACTCCAAAACGGTAGCAATAATTCCACCCCCTTTCTGTTTGGCATTAAACTGCTATGCTCATTTTAAACATC
CTTTCTAACCAATGCAGTATGACTTAATTTCATACTTCAGTCATATCACTACTTGGACCTTCCATTTCCTTGTAGAACTG
TTCCCAGGTGGCGATGCTTTAATCCCAGTAAAATTCATTATTCATCAGTTTAATTTTATTTTTTAAACTCTGCAAGTTTA
TATCCCCATTTTGCTTTGTAGCACTGTGGCCTGTTCAACATGAGGAATGACT
>M00285:128:000000000-BF978:1:1107:8472:5379_1:N:0:46
AGGCCCATGACCACTTGTGTACTTCAAGGATCAGTGCTGGGGCCCCTGTTGTTTGTCATATGTATTAATGATTTGGTTGG
AAATGTTGGAGGCATGATTAGTAAGTTTGCAGATGGCACTAAAATTGGTGGTGAAGGAGTGAAGAAGATTGTCCAAGGTT
ACAACAGGATCTAGGTCAACTGGGAAAGTGGGTAAAAGAATGGCAGATGGCATGTAACTC
>M00285:128:000000000-BF978:1:1107:12822:5382_1:N:0:46
TTGGTGAGGGCTGTGGTGGTAATGGACCAGGTCAGATCATCAGCGATGTGCAACCCCCAAAAACTTGGTGCTGCTGACTT
GTTCCACCGCAGACCCGTTGTTGGTCAGCGGGGCGTGCACATGGTGACCTCTCTTGAAGTCCACTACCATCTCCTTGGTC
TTTTCCACATTCAGTGAGAAGTTGTTGTTGCTGCACCACTTGGCCAGTTGCTTCACCTCTTCTCCGTAGTTTGTTTCATT
GTTGTTCATGACGAGACCCACCACTGTCATGTCGTCAGCAAATTTAACAATGTGGTTGG
>M00285:128:000000000-BF978:1:1107:9613:5382_1:N:0:46
TACTCCAGGTGCGGCCTCACCAGTACCCTGTACGGTTGCAGCATAACCTCCTGCACTTAAATTCAATCCCTCTGGCAATG
AAGGCCAACATTCCACCTGTTGCAACTGCAAACCAACCTTTTGCCATTAACATAGAACAGTACAGCACAGAACAGGCTCT
TTGGCCCACAACATTGTGCTGACCTAGCCAATCCTTCCTACCTACAGAATGCCATATTCCTCTATTTTCTTTTCATTCAT
GTGTCCAGGGATAGAGAAGATATGGATCTCTCACAGGATGTTTGGAAGAAATTTGACCCG
>M00285:128:000000000-BF978:1:1107:17256:5387_1:N:0:46
TTTTCAATTTATTTGTTTAAGTTTAACGATCAACTTCAGTTTTCAGAGGGTGAGTCCAAATTGTGAGTGCTGATTAAAGT
AACTGGTGGCCTAACACTATTCCTTGGATCATGGCAGGTTTCTTTATGGTAATTCTTCTGCTTATTGACACTCACGACTG
AAAATTGGGAAAATCCTAGGTTCCATCCTTGACCTTTGCTGCATTAGTTGATTTCAGCCAATGCACTAAAAGGCACTGCT
GTAGTTCTCCTCATGACCTCTGAGCTAAATAACCAGGGTCTAGATCGGAAAGCACACGTC
>M00285:128:000000000-BF978:1:1107:15944:5388_1:N:0:46
TCAAGGTTCAAGGAGGTGCCTCAGCAGCACAGACTGATGGGCAGTTAGGAATTGATGGGCAATAAGTTATCAGCAACATC
CTCAAACCATTAAAAATAAAAAGAATAAATAATAAGCAGCCCTCTTTCCATCTGACTTTGGTGTTGATGTCATACCGTGA
GTTTAATTTAAGACCCTCATTCTGCATTTCAACTTTGCTCAGAAAACAATCCATGTTATGGTAAAACCAGGAGGAAGCTT
CCACAGGATTGGCCATGACAGCTGACCAGCTTTTATTGAGGGTCAGAGCATGCAGCTGT
>M00285:128:000000000-BF978:1:1107:20853:5390_1:N:0:46
GGGAAATGGAAGAAGAGAGAATGACCCGGGTGAGTGGGGTCTTTTATTATGCTGGCTGCTTCACCAAGGCAGCGAGAGGT
ATAGACAGACTCCACGGAGGGGAGACTGGTTTCCGTGACGCGCTGAAATGTGTCCACAGCTCTGCATGTTGCGGTCCCAT
CCTATCTGCATGTATCATGGCTTGGTATGGAAGAGCAGTTGCCATACCAAGCCATGACACATCC
>M00285:128:000000000-BF978:1:1107:14348:5390_1:N:0:46
GGGGAGACAAAACCTTCAGTGTACGATGTCCTGACTCCCTCGGTGCCACCACCTAGAGAGATGATGCCTGCTGGTGCATA
GGTACTGTCTGCAAGGTGGGTTCATTCATTCGTTCACTATGTTGTAGCTGTGGACATGATAGTGTTGTGGGAGTCCCAAC
ACCACCACATTGGAGTGGGTTGGAGAGACTGCTCCCCAGTAGACAACAGGATGATTAATAAATGCTAGCCTACCCATGTT
GCTCACCAGTGGTAAGGATTCTTTCTTTCAAAATAAAGCTGAAATCCCCATGGCGACCTG
>M00285:128:000000000-BF978:1:1107:21216:5391_1:N:0:46
CCATATACATATATAGTATGCGTAGGAGCTAGATACCGTCCTCCTCAGGTGCTCGTCCCATTAAATAACAACCAACAGAG
ACACACAGACACACAAACAGAATAAACATTAAAAAACATTAAACAGTAAAAACTACGGAAGTTAAAATTAAATTAATACG
CAGATTAAATTAAAAGTGGCCAGTAAATAAATAAATAGTTATTCAAGTGAACAGGCTGGTGGCGGGCATTTAAAGTGCTG
GTGCATTTCTGTGCACCTAGCATCTCTTAGTGTTAACAAGGAAGATGGAGGGAGGAGAGG
>M00285:128:000000000-BF978:1:1107:5692:5395_1:N:0:46
TTATTTAAAATTATGCAGGATTTCAAATACCCCTATGCTAATTTGGATAGAAGAGATGGGCAAAGGGGATAACGGAATGA
AATGAAATTCCTACAATGTATACAGGACTTCTTTCTAACCCATTAAAGGCCCAACAACGAACAATTCACTGTTAGATCTA
CTAAAATGGAAAGAATCAGAGGAGAGAAAGTAGGGGACTATTTCCTTAACAGTGACCATAATATCAACACATTTTATGAT
AATATTGGATGAAAGTACAAGAAGGTTATCAGGTTAAAGACAAGCTTATTTTCAGAAGTT
>M00285:128:000000000-BF978:1:1107:10700:5395_1:N:0:46
GTTAAAATAACTCAGGACACCAAATTAACGTACGCAACATGACCTCCAGATAACACGGTCCAGGGAACTGGAAGTCATGT
AATCCAAGAGCTAGCCAAAAACCGATCTAAATAACTCAAGTCCTCAAATATCACAGGACGCCAAAGAATCTGGAAAGCCC
ACATCACAGGAATCTAAAAACCAAAATCCAAATCCCAAATAACCAAAAATTAAATAACACACTTAAATAATACAGAGCGC
TGTAGAACCAGAACAAC
>M00285:128:000000000-BF978:1:1107:10047:5396_1:N:0:46
TAAGAATGGAACTGTACTCCAATGTAAAGGTTTGAACTGTATTATTGTATCTAGTTTTTTATTATGGATAAAGTTTATTT
TGATAAAAAATATCTAGAACAGTACCCTGGGGCTCCCCTTTTGCAACAGACTGAGGGGCAGAAAATGCAATGTTGCTAAG
TACTGGATGCCAATAAGTATCACAGAGAATTACATGCAAACGTGAGCTCAAATTTTCTAGGGAAGTGTTAAGTGAGAGAG
TTTAGGTTTTTGG
>M00285:128:000000000-BF978:1:1107:18393:5396_1:N:0:46
CCATCCGCCTGCACGTGGTCCATATCCCGCCATTCCCTGCCTGTCATGTGTCTGTCTAAATGCCTCTTAAACATTGCTTC
CACACCTCCCTTTGAGGCAAGTTCTAGGTACCTACCACTCTTTGTAAACAAAAAACCTTTGAAGTTTCCTCCTCTCACCT
TCAACTTCTGTCCTCGAGTATTTGACATTTCCATCCTGGAGTGAAAGACTCTCGACTAGCTACCCTATCTCTGCCTCTCC
TA
>M00285:128:000000000-BF978:1:1107:17879:5399_1:N:0:46
CCTCAGGCTCCTGTATCTTCTAACTGATGGGAGAGGAGAGAAGAGAGAATGACCTGGGTGGGTGGGGTCTTGGATTATGC
TGGCTGCTTCACCAAGGCAGCGAGAGGTACAGACAGAGTTCATGGAAGGGAGGCTGGTTTATTTGATGT
>M00285:128:000000000-BF978:1:1107:25643:5400_1:N:0:46
GCTTTTCCTCACTATTTAGGCTCAGAGTACGAGTGTAAGAAGGTTGTGCTGGAGCAATATATTGTGCTAGTTAGAGCACA
GCTTGAATACTTTGTGCAGTCTGGCCACATTAATGGAAATCATGAAGCAATTCATGAACATATTGTCCACAATGAAAAGC
TATACTTTTGATGAAAAGTATAGATAAGTTTAGGTGGGTCTGTTTGGAAAGAAGAGGCTGAAGACTTTAATGAGATGTAT
CAAGTTATGAGATACCATGGTAGAAGATGGGACTATTCCCCTTTGTCAAAAAACAGAGGT
>M00285:128:000000000-BF978:1:1107:21656:5400_1:N:0:46
TCCAAGTTCGGGAATAATTCTCAAAGTTCAGTTCAGCAAACCGTAAGGTGAAACATGAGTAAAGGCTTCTTCACAACCAC
CGTTGACTGAAGACAAATTGTAGATGTGGAGAGAACATAGAGAGTAATTATGAAATTGAAATGTTCCACTTTGGAACCCA
AACAACACCTCAGTGTTTACTCGGTAGTGACTTCCTCACCCCAAAAAGCCTCCGAATCATGGCTGTCCATGCAAGTACCT
GTTTCC
>M00285:128:000000000-BF978:1:1107:16981:5401_1:N:0:46
GGCTGCCCCTCCATTTGACATTTGTTATGGTGCCTTCTCCTTCATGTAACACTGTCATTTTCCACCGGTTCAACCAGTTC
CGTTCATAGAGCAGCAACTAGCAGCAAAAATGTGGGAAGGGGAGGGGGAAGGAAGAAAAGTACAAAAATTACAGCAAAAT
CGCATCGTCAAACTACAGTCCTTTCAATTAGAGTCAGAATTAGAATCAGTTTTAT
>M00285:128:000000000-BF978:1:1107:18761:5401_1:N:0:46
ATAGCAGGTCAAACACAAGAGTATGCATTTCTAAGCACATATTTCATGTCATTCACTGAAACGCCTGTTATGAATGTGAC
ACAGTATAATATAGATCAGTGTGCTATCAATGCATCTGCTTTGTGATTGCAAGGCAACATCAATATTCGTACTGGTAGAG
CAGTCAGCCTTGTGTGATGCTTTGAACTTTCTCTCCTGCATAGCATCTTACAAGACTCCAAAGTAAATCTGAAAAGACAT
AATTGCTGAGTGCCTTACTGGGGCAGTCTTTAGATTTGTTGAAAGGTTAACTGATTTCTC
>M00285:128:000000000-BF978:1:1107:22493:5402_1:N:0:46
ATGGGAAGAAGCTGTTTCTGAAACACTGAGTGTGAGTCTTCATGCTCCTGTACCTCCTCCCTGATGGTAGTAATGAGAAG
AGGGCATGTCCCAGATGGTGAGGGTCCTTAATGATTGATGCTGCCTTCTTGGGGCGCCGCCTTTTAAGAGGCATTTAGCA
AAGCACATGAACAGGCAGAGAATGTAGAGATATAGACCGTGTGCAGGCAGATGGGTTTAGTTTGAATTGGCATCATGGGT
TGGCACTGATTTCATGCAGCTAAGGTCCTTTTCCATGCTCTACTGTTCTATGAATGTGGT
>M00285:128:000000000-BF978:1:1107:15803:5402_1:N:0:46
TCACACAAGAATAGGTGACACCACCCAAGTGCTCTGTACTGGAGACTGTGCATCACGCCAACCTTCACCTTGTTTCTCAG
CCAACCGTCCCATCCCTTTATAGCCTCCTCTCTGGTGTCTTCATCCACTTTCCCTCCCATTCCCATCAACCACTTTATGT
GCCAGCAAGATCCACATTCCCACCACATTCTGGAGAAATAAGCTTTCTTCTTGAGTTCCCTAT
>M00285:128:000000000-BF978:1:1107:8749:5403_1:N:0:46
CCAGGCAGTGCATTCCATGCACCAACCACTCTCTGGGTGAAAAACTTCCCTCTGACATCTCCCCTATACTTTCCACCAAT
TATCTTAAAGGCATGCCCTCTCGTCTTGAGCATCTGCG
>M00285:128:000000000-BF978:1:1107:27274:5404_1:N:0:46
GACCATTCAGAAATTTGATGGCAGAGGGGAAGAAGCTGCTCCTGAAACATTGAGTGTGGGTCTTCAGGCTCTTGTATCTC
CTCCACCTTATGTCCCATTTGGTGAGGGTCCTTAATGATGGATGGTACATTTTTGAGGCACCGCCTCATGAAGATGTCCT
CCCATCTTCTATATGTGGCTGTCAGTTTTGTACTGATGGATAGCCCTTTGTCTTGGCAGGTTGTGAAGGAAAATAAGACT
CAGAAGTGTCACTTCAGTGAAGCACTTTTACACCTCTGGGAATCAGTTAAGACCATCCCT
>M00285:128:000000000-BF978:1:1107:5997:5405_1:N:0:46
ATCAAGGAAAACCCCAAGGCATTCTACACGTATATGAAGAATAAGACGATGACTAGAGTGAGGGTAGGACCGATCAGGGA
TAAAAGAGGAAACCTGGAGTTGGAAGAGGTAGGGGAGGTCCTTAATGAATACTTTGCTTTGGTATTCACCAGAGAGACAG
ACCTTCAGGTTTATGAATATGGTGTACAACAGACTGATATGCTAGGGTGGTAAATGTTGTTCCTTTGTTTAAGAAAGGAA
GCAGGGATAACCCTGGGAATTACAGACCAGTGAGTCTTTCTTCAGTGGTTGGCAAATTAC
>M00285:128:000000000-BF978:1:1107:17619:5407_1:N:0:46
GAATTGGGATATAACCGGAACTCATTACATCCATACACAGTTTGTGGCTGAATATTTGTTGGTGTTCAACGCCATGATTG
GTGGGAAATCCATAGGAACCTTGCAAGTACAGCATAAGCTCACTTCATTAGAATTTCCATGGATCTTCTAAAGTTACTGT
GGGCAATAGGGGAAGTAAATGGGCAGAAAGTATCAAACATCAATCGATAATACAGTAAAACTCAGTTAATCAGCATATTT
GGGGCATTTGTGGTGCCAGACTGGCAGATCTTCCTGACAATTGAACATTGG
>M00285:128:000000000-BF978:1:1107:14287:5408_1:N:0:46
GACTAGAATAAAGTGGAAGAGGGAAATGAGGAAGAGTACAATGCATTCTAGAACTTATTGCGATCTTGGAAAGAGTTCAA
CACAAGATTAACTGGCACCACAGTGCTTGAACACTGAACTGAAAGCTTCGACAGAGAAGTTACAA
>M00285:128:000000000-BF978:1:1107:14087:5408_1:N:0:46
AACACGTGGAGTAAATATTGGAAAATAATTTTAATGTACGTATTTCGCAGTGTTGAGTCGTTTGGTAACAGTAATATGAC
TGCACACCTTACCCCTTAAAAGTTAATTGATGATATAGCAACAGATTTCCTATTTTGCTAAATGAGGGTATTGAATGCTA
AACGCATTGATTTAGCACTTTTTACAGGATTCCCATGGAGTAACTAATGGAAAAGAATTGTAATGTATGTATTTCATGTT
GCTTACTTTTTTAGTATCAGTGAATTGACGGTACCAATTACGCCTGAGAAGTTAATCGCT
>M00285:128:000000000-BF978:1:1107:20861:5408_1:N:0:46
CAACCTTCTACACTATCCAGAACACCACCAACCTTTGTGTCATCTGCAAATTTACTAACCCACCTTTCCACATACTCATC
CAAGTCATTTACAAAAATCTCAAGGAGCAGGGGTCCCAGAACAGATCCCTGTAGAACACCACTGGACACTGACCTCCAGG
C
>M00285:128:000000000-BF978:1:1107:25858:5409_1:N:0:46
CTTCAAATATAGTACATTCATTGAGAAGGAGTGGTATTGGTTTATTATTGTCACTTGTACTGAGGTACAGTGAAAAAATT
GTCTTGCATACCAATCGTACAGATCAATTCATTACACGGTGCATTGAGGTAGTACAGAGTGCATTTAGGTTGTACTGGGT
AAAAAGAATAATAGAATGCAGAATAAAGTGTCACAGCTACAGGGAAGTGCATTACAGGTAGACAGTAAGGTGCAAGGTCA
AACAAAGTAGATTGTGAGGTCAAGAGTCCATCTCATTGTATAAGGGAACTGTCAATAGTC
>M00285:128:000000000-BF978:1:1107:26112:5410_1:N:0:46
CTTGTTGTTGTTGAAAAATTGCATAGAGAATTCCACTGAAAATCTCATGATCAGAGAATCCAATTGAAATCTCCAGAACA
AGTGACTCTACGACAATCTCATGGACAGTCCTGTGCAAATTTCTTGAATAATAGATCCAGTGGGAATCCTGTCAGGAATG
TCATGAGCAGTCAATCCTGCAAGAATCTCTTAAACAAAAGATCCTGTGGCAACTCATGGACAGATGAACTTCAGAGAATC
TCATGAACAGGGTATTCTGTCAAGAATCTCAAAGACAAAGAATTCTGTGGGAATTCCTA
>M00285:128:000000000-BF978:1:1107:16753:5412_1:N:0:46
AAATGATGAGAGGCATTGATTGTGTGGATAGTCAGAGGCTTTTTCCCAGGGCTGAAATAGTTGTCACAAGAGGACAGAGG
TTTAAGGTGCTGGGGAGTAGGTACAAA
>M00285:128:000000000-BF978:1:1107:10552:5413_1:N:0:46
GTGTTTCAGAGAGTAACACAAAGGAGCTGGATGAATTCATCAGGTCATCTGTTCCACGTCAATTTGAAGGGTTTAGGATC
TCCATTGGCCAGTTGATTTTTTTGATGTTAAGGGAACCGAAGGATCTAGGGTTAATGCAGGAAAGTGACGCCAGGGTAAA
ACACCAGCCTCGATAATATCGAATAGCAGAGCAGGTGTGAAGAGCTGAAT
>M00285:128:000000000-BF978:1:1107:20623:5415_1:N:0:46
ACCTGTCTAAATTCTTGGGATATTCATTTATCTTGCACAAATTTGATAAACCTCAAATTTATTGTGAACCAAGACAATGA
CTTGTCTACTTTATGAACTAATTTGAAGAACTCATTGGTTGCTGTGACCCAGTCTATGTAACCTCTCATGTGAGCACAGG
AAAACGAGACTATTCAACCCCTTGGGATGGTTTTACCATTGTGATCTAACTTCCTTTATTCGTCAGTAATTGTGTTGACA
AAAATGGCACATTTAAAATTAACCAACGGCTTTCCACCAAATGTAGAACGGAATTCCAA
>M00285:128:000000000-BF978:1:1107:8504:5415_1:N:0:46
ATTCCAGATGGCATCTGGAATCATGGATACTGACTCACACAACGACATGGCACTCAAGCTCCCGGTTTTCTGGACCTTGC
AGCCTCAAGTCTGGTTTGAACAGGCGGAGGCCCAGTTCAGCATCAGGGGCATTGAAGCTGACGTCACAAATTATTACTAC
GTGGTCAGCGCCCTCGACCAGGACACGGCTGGTCGCATCATCGATTCCCTACGCCAGCCACCGACAGAGGACAGGTACGC
CCGAATCAGGGCTCTCCTCATCCGCACGTTCAGCCTTTCCCTCAGCGACCGAGCCACG
>M00285:128:000000000-BF978:1:1107:17902:5415_1:N:0:46
AGTCGAGTTTACTGTCATATGTACAAGTACATGTAATAAATAGACCGCAACTAAAAACTGAAGAACTATATACTTCCTTA
TAATGGTGCATAACTATCAATTGTTTAGAGCTGCCTATACAAGAATTTTGGTTCACTTTTTTAAAAAAAAAGTGTAGGGC
TATGTTAAGTGATTTGGATTGATAATCGGGACTCATGTTTGTTTGATTCACACTGATGTCCAAGGCAATGGATAATTGTA
TCTGATGAGATCCTTGTAAGCTTTTAAAAAACAGCAACAGCAATCATCAGGAATTAAAAC
>M00285:128:000000000-BF978:1:1107:11000:5417_1:N:0:46
CACACTTCCGTGGCCATAGATACGATTTAATAGCTTCACCTGGGATCTCGTTAACGATTAGCCTTGTGTTTAGTGGCGAC
AATGCATTCAGATATGCATCATTGGGTAGATTTAGGTCAGTTCACGATATTTCTTGCACGTAGATAACAACGTTGTTATT
TGTGATGTGATCAGTGAAAGTTGTCTGTTAGATTCGAAGTATTTCATTAGATTAGAAGGATGGATGTTACACAATTTGTA
CCTGGCAGGATGCACTCACTTGGCTGGCTGAGCAACCATCCTGTGTGTGTGTTCTTGCCT
>M00285:128:000000000-BF978:1:1107:16709:5417_1:N:0:46
TACAGCCGTACCTGTTCCTGGTCAAATCATGTAGGAGCCACAGTTAAGAAAGCTCACCAGTGCCTCTATTTCCTCGGGAA
GCTAAAGAAATTTGGTTTCACTCTCATCAACTTTTACTGATACACCATAGAAAGCATCCTATCAGGTTGTACCACGGCTT
GGTACAGCAATTGCTCTGCCCAGGACGGCAAGAAGCTGCAGAGAGTTGTGGACACAGCCCAGCGCATTGCGGACAC
>M00285:128:000000000-BF978:1:1107:26711:5419_1:N:0:46
AAAGCTATAAATTGTTGTTGTTGTCTATATATTAGAATCATTTGAATTAAAATTACCTTTTCCATCTTGTGGAAGGCCTG
CCATTGTTATTACTGTGTGTGCAATCTGGCCCTGCATGTGCCTGGCAGAGGGTCCTGAAGGTGCAAGACAGATGGAGAAT
CTGCCTCTCCATCCAGGTATTTGTCAGTTTCTGGGCCCTGCCTAACCTTGTGGAGAAAGAAGGACTTCTCCTATCACAGG
TACAGTAAACTGCAGTGTCACACAAAAGTGCATTACTTTGACTCCGTTTTGTGTTCAA
>M00285:128:000000000-BF978:1:1107:8534:5419_1:N:0:46
NNNNNNNNNNNNNNNNNNNNNNNNNNNNNNNNNNN
>M00285:128:000000000-BF978:1:1107:4550:5420_1:N:0:46
CATAGTACCAAAGCAGTTATACACAGGCTGGAGCTAGTGAATTTGGATGGCTGTTCAAATTCAACCACAGTAGTTCAGAG
AGAAGCAGTAAAAGGGAAGGATATGTTTAGTTATCTTGTGCTTGTCTACTGGTTGTAGTGGCATCTATCCACAACGAGAG
TAATACGAGTGAGTCCTTGTAGAGACAAAATTTGACAGTTCTCAACATCTTGTATGGTCGTACTGAGTCAGATGGATTCA
GACCAGATCCAGGAATTCATACATCTGGATCCTTTGCATTCTGTGGCCATCAGCACCAGT
>M00285:128:000000000-BF978:1:1107:27265:5420_1:N:0:46
ACTGTTTTCATGTTAATACTCCATCAGGTTTGAGTAGAAAGTGGGAAATCAATGGTTTTAGCATAAAAAACGCTGTATTA
GCCAAATAGGAAATCTGTTTGCTGTATCAGCGATTAACTTTTCAGGGGTAATAGCTACACTTAAATAACTGTTACCAAAC
GACTCAGAAGCATTAAATATATACACTACAATTGTTGTCCTGAAGCTGCTCCATGCGCTTTGTGAAAAAACTGGCAAATC
AATGGGTTTAGCTGAAATTTCGCTGTTTTAGCTAAGTAAGAGGTCTGGTGATATATC
>M00285:128:000000000-BF978:1:1107:24816:5420_1:N:0:46
AGCATGCCAAACACCACCTTTACCACCCTATCTACTTGTGCAGCCACTTTCAGGGGGCTATGGACTTGGACCCCAAAAAG
CTCTCTGTACACCAAAGCTGTCAGGTGCCCTGCCATTTACTGTAATTTTCCCCTTACATTTGACCTCCCAAAGTGCAACA
CCTCACACTTGCCAGATTAAACTCCATCTGCCACTTCTCTGCCCACATTTCCAACTGGCCTACACCCTGCTGTATCCTTT
GACAACCTTCCTCATTGTCCACAACTCTGTGAACCTTTGATTCATCTGCAGACTCACTA
>M00285:128:000000000-BF978:1:1107:26806:5421_1:N:0:46
GCTCTTGCTTTGAACCAGTTAGAGGATTTACTGAAAATTGTTCAGCGATTCCACTGATAGAACCTAGTGATGAAAGGGTA
ACCTTTTCTCTCCCTAATCTATTACATGATTTCATGACCTTTTCTGACCTCTGTTCAAAGCCTGCCACTGATTTCTTCAA
AGAAAACAAGATCAATGACAATGTAAATAAATAACACTGAAGAAACCCAGGGTCATCTTAATGGCAGCGCAATGCTGTAT
GCTTTCAATAATTGATACCATTCCAGGAAGAATGCACCATATATCACAAGATGCTGGAGG
>M00285:128:000000000-BF978:1:1107:22088:5422_1:N:0:46
GATCTACACTCTTTCCCTACACGACGCTCTTCCGATCTGGACTACACGCTTTCCCTACACGACGCTCTTCCGAACAAGAC
TACACGCATTCCCTCCACGACACGATTACAAACACGACCACAAGAGAATCTAGTAAGACAAGAAAAAAGACATGCTCTGT
CTTTATGAGTCCACCAAAAGAAAAAAGGACAAAAAGATCAGAATCATCACTAAATAGAGTAATCAATAAAAACGAATATA
GAAAAACACGACTATACATCGGGCAAATATAGATCATCTAACCAACCAACACTATGTGTT
>M00285:128:000000000-BF978:1:1107:21330:5423_1:N:0:46
TGAGACCAAAGGCTGTTAGAAACTGGTGTGAAGCGTTCAAGGAGATGGTTGGTGGTTTGAGGAGGGGAGTTGGGGACTTC
CTTAGCAGGATGACACTGGATATGCGCACCACTTAGACAGAGCAGATCTGGGCCTGGTATTGCCTGATGTGACACACCTG
GTACAGTGGTGGCACAGCAGTTAAGTTACTGGTC
>M00285:128:000000000-BF978:1:1107:15996:5426_1:N:0:46
GCGGGTCAGCGGCGACGGACGTGCCCCACGCTCCCTTCCAGCACCAACCCCCACCCCCCGCAGTGTCTCAGGGCCCCGTC
GTAGAGTCGCACGGCCCAGAAACACGCCCTTCAGCCCATCGTGTTCGGACCCACCATCAAACACCAGTAAATGGCCCAGA
TCGGGAGAGCACAAGTCTGAAATCCAGGTACCCCGCGAAAACACGGATGCCGCCTTCTGCTTGAAAAAAAAAAAAACAAC
AATATAGCTATCACACACAAAAGCATTGTATACATAACGATCTAACGCACACAACAAAGC
>M00285:128:000000000-BF978:1:1107:14962:5428_1:N:0:46
TTGCCAAATACTTTTACCTTATTGACTGTAATTTCTATTCAGCATTGTATTGTAAATAATATGACAGAAAATCTGAAAAC
TTAAGGATTAGGATGTGAAATGGATGTGGCTTCCTGGTATGTAGAGCACTGTGGCTCAATTGCGATCTGACAGGATCCTG
ATGCAGTCTCTCGAGCTGAAGCGTCAACTATCTCTTTACCTCCACAGATGCTGCTTGACCTGTTGAGCTCCTCCAGCAGT
TTGTT
>M00285:128:000000000-BF978:1:1107:15476:5428_1:N:0:46
CGTTAACATTTCAGATGCCCTGTCCTGGGTCTAGCGCATAGATGCAATCACAAAGAAGGCGTGCCAGTGCCTTTACTTTC
TTACAAGCTTAGGGAGATTTGGCATGTCACCAAGTGCTCTAACAAACTTCTACAGGTGCATTGTTGAATGTATCCTGATT
GGTTGCATCATGTCATGGTACTGCAATTCCAACACACAGGAACACAAGAAGCTGCATGGC
>M00285:128:000000000-BF978:1:1107:23063:5432_1:N:0:46
GTCTCTGAGATCATTCAATCTTTCTTCCTCTGTGGCAGGTGATCCTCACACACTCTTCACCTGCTTAATGTCCAGAGTAG
TGGCCGTGCATGGCAGTGACAGTGGTTCATCCCTCTCCACACCCAGACGGCTAATTTCAACAGTGCCAGAACACTCAGGG
TACTGTTCACATACCCACAATGGACAGTGTGCTG
>M00285:128:000000000-BF978:1:1107:27347:5432_1:N:0:46
TATGTATTTAGGTGTTAAAATTACTGATAAATATAATGACTTATTTAAAGCCATTTTTTTAACTGTAATTGACCAAGTTA
AACAATTACTTACTAAATGGTCTCCACTGTCTTTATCACTGGTAGGCTGAACCAATACAATTAAGATGAATATGTTACCG
ATGTTTTTTAATTGATTTCAAGCGATCCCAACTTTTATGCCGAAATCTTTTT
>M00285:128:000000000-BF978:1:1107:9789:5433_1:N:0:46
TGCCAATCTCCATCTATTAACCACATGTCACAAGGAGATCGCCTTAAGTGGCAGTACAAGAACCAATTAATTTCATAAAG
TGTACAAGATCGACATGATCTTTATTAGTCACATGCACATCAAAACACACAGTGAAATGCATCTTTTGCGTAGTGATTTT
GGGGGGCACCAACATAGCATGCCCGTAACTTCCTAACCTGTATATCTTTGGAATGTGGGAGGAAATTGGAGCACCCGGAG
GAAACCCACA
>M00285:128:000000000-BF978:1:1107:12367:5435_1:N:0:46
TGCAAGGGCACCACTTTCCCTGTAGGATTAACAATAAAGTATTGCCAGGGTAATGGAGTATAAGAGTGGGTAAGTCTTGC
TGCAGCAGGACAATGCATTTAGAGAGACCACACCCAGTCTTCTTATTAAATTAGGAATAAACTTGCACTGGTTGCAGTTC
AGAGAAGTTTCTTAGCTTGAATTCTGGTTATCTTTTACTTGGTGGATTTTAGGTGAATGAACCTTATTGAAATATAATAT
TCCAAAGGGATTAACAGTGTAGATATTGAGAAGATGTTTCCCTTGTGGGCAAATTGGCA
>M00285:128:000000000-BF978:1:1107:14185:5435_1:N:0:46
ACTCAATCAAGTTTGTAAGACATGACCTACCCAGCACAAAGCCATGCTGACACTCCCTATTAAGTCTATGCTTTTCCAGA
TTCATGTAGATCCTAGCCATAAGCATCTTCTCCATTAATTCCCCTACTACTGAAGTAAGGCTCACAGGCCTATAATTTCC
TGGTTTGTTTCTACAGCCCTTCTTAAACAGAGGAACAA
>M00285:128:000000000-BF978:1:1107:12042:5437_1:N:0:46
CCATTATATTCTCTATAATATCCAAAGCCCTGGGCCATCATTTGCAGCAAATAAATCCATTGCCATCATCACTTAAAAAA
AAGGATCCAAAAAGAAAATATGTTTGAGAGGCTGTTTCTCCCATGTGTGAAAATATTAATAGACTAGCATATTTTTACAG
CTCATTTTTTTCAGGGCTTTTACAACAGTATGTTATAGCCTCTAATCCAAGTAAGATAAATCCCTTTTGCATTTTATTG
>M00285:128:000000000-BF978:1:1107:20362:5439_1:N:0:46
CAGAGCATGCCTTATGAGAGCATGTTGTGGGATCTCGGCCTCTTCTCCCTGGAGAGAAGGAGGATGAGGGGGGACCTGAC
AGAGGTATATAAGATAATGAGAGGTATTGATTGGGTAGATAGTCAGAGGCTTTTCCCCAGGGCTAAAATGGTGGCCACAA
GAGGACATAGGTTTAAGGTGCTGTGGAGTAGATATAGAGGAGATGTCAGGGGTAAGTTTTTTACTCAGAGAGTGGTGAGT
GCGTGGAATGGGCAGCCAGAAATGGTTGTGGAGGCGGATACGATAGGGTC
>M00285:128:000000000-BF978:1:1107:9942:5440_1:N:0:46
TAACACCGGACCTGCCTTCCTGTCGACAGACGCTGAGCTACCTGCCCTGTGCCTTCCTGCTCTCTGTCCTTTGAACAAAG
GAGTTATATTTTCTATTTTACAATCTACTGGAACCTTCCTGGGACCTAGGGAATCTTAGGAGAATAAAACCAATGCCACA
ACTCCTGGTCGCTTCCCTTCAAACCCTTGGGAGGACGTGGTGACTGTTGGCCTCAGTCCCACTGCCTGGGTGGTTCATCC
CTTGCTTCAGTCTGAG
>M00285:128:000000000-BF978:1:1107:18035:5441_1:N:0:46
ATCTTTGGTCCCTGTGTCTTCAACTCCCAAGCTGTTATATGGCTCAGTTTTGTTTGATAATATTCTTCTGAATAATTTGG
GAAGGTTATGCAATGTTAAAAGTGGAATGAAAATACAAGCTGCTGTTGATGCACAAATGCATCATGTGACTATGAATAAT
CATTGATGGAGGAACTGATTGCTTAATTGTGTTACTAGGTTAGAATGCATCTAAAATTGTGCTTAATGTGCAGTTTGGCT
CATTGGCACATTAATGAATTTAATTCATAAATGTATGAAATATGGCAGCAGATATC
>M00285:128:000000000-BF978:1:1107:25471:5446_1:N:0:46
CTAAGCACACAGCATTGAGGTACACGTGTTGACGTGTTGTTTCATAGACCCATAGAACAGTACAACACAATACAGGTCAT
TTGGCCCACCATGTTGTGCTGACCTTTAAACCACTCCTAAGACTATATAACCCCATCCTCCCACATATCCCTCTACTTTA
AATTCCTCCATATCCTTATCTAACAATCTCTTGAACTTA
>M00285:128:000000000-BF978:1:1107:7999:5450_1:N:0:46
AGAACGCTAAACAGTAACCCCAATAACTACTCATCATGTGTGTGTGTGGCAAATTCCTAAACTCCACGTCCAGGAATTAG
TTCAGTAAGCCGTAAGATGAAACACGAGTAAAGGCTTCTTCATAAGCACCGTCCACCGAAGACAAAACATAGATATAGAG
AGAGCTTAGAGAGGAATCATGAAATCCGAATGTTCCACTTGGAACTCAAACGACACTTCAGTGTTTACTCGATAGTGACT
TTCTCACCCTGAAAACTCCTGGATCGTT
>M00285:128:000000000-BF978:1:1107:17855:5451_1:N:0:46
CTAGCAAAGAAATGTATTTTCTTCACATGCTGACCCCTGAACAGAAAGACTGCAGTCGGTCCTTTTTGAATTGAGAACCT
TTGTGACTCCTTCATATAATAGTGGATGCCAGATTGTGAGATACCGTAAGTCACCCTAGCTCTTGTCTCGAATGAGCTGG
ATGCCTTAAAACGCAATGCCACATTTGCACTGACAGTCAATTACACTGCAGTCCTTACCCAATTATTAGGTTACATTTG
>M00285:128:000000000-BF978:1:1107:11602:5457_1:N:0:46
CTGCACACAGTATGCCAAGTGCGGTCGAACCAATGTCTTGACCAACTCCGAACACTTTGAACGTTAACTCTGCTTCTTTA
GTAGTGAGTTGGTGAATAAAATCTCGTGAGGTTATAAACTACTTTGGCAAGGGTATTTTATGCTTGGACCAGAGCTGCTC
CAGCCGTGAATAAACATTAAATTTGACAAACTGTGGACCACAGCCCATTTATGAAATGTGGCATCTCATTGGGAGTTTGA
TCCTCCCACGCATGGCAAGGGTCAAGATCGT
>M00285:128:000000000-BF978:1:1107:6040:5458_1:N:0:46
GAGAGTTTATCCCATCTTTATTGGGAGAAGTTGCTGTGGCTTATCCATTGACGAAAGGAATCAATGACCTGAAACAGCAA
CTTCACAGTTGCTGCCTGATCTGCTGAGTACTTGCAGTATCTCACGCTTATTTTCAGTGTTACAGCATTTTGCTCTCAGA
TTGCTGTGGTTTCTATTTCTTTCGCTCTTTCAATAGTTCAGTCATGGAGT
>M00285:128:000000000-BF978:1:1107:26362:5459_1:N:0:46
GGGTCCCGGGGTTACCATCTCGCCGGTAGTGGAGCCCTCGACGATGCGGGTCAGCTCCGTGATCTGCCCCGAGGTGACCT
CGACCGCCAGCCCCCCCGAGTCCCGCGCCAGACCCCGGAAGAGTCCGATCCCGCTCTGGTCCTCAGCGTCGCGCCGTCTG
CGGGTCAGGACCGTGGTCATCAGGAAGTAAACCTGGGGGGGGGGGGAGGGAGGGGGGAATACCGGAGGGGGGGAGAACAC
GCTCTGGACAAGGCATCGGTAGGGGACCAGGCTACTGTAACATGGCCCCCTTTAGTGGTT
>M00285:128:000000000-BF978:1:1107:5386:5460_1:N:0:46
AATCAGCAGAATTAGCAGATTTTCAGGCACTCATACCTATGCTTCCTATCACTTTTATATCATATCATTTTGCACTAAAA
TGAACTTTTTTGTTCTAATTGTTTCTTTCTTGTAAAAATTGTGCATTATTTTTGTCTAATTTATGCTTTTCTTGCAAATG
CTGCTTATCTGCTGCTCTGTGCATGTGATGCTGCTGTAAGTAAGTTTTTCATTGCAGCTGTGCACACATGGACTTGTGCA
GGTGACAATAAACTCGACTTTGACTTTATGGGGCACCTCACCTGATGATCAGCCTTTGTG
>M00285:128:000000000-BF978:1:1107:19001:5462_1:N:0:46
GGCTCTCTTCCTGCGTTCGTTACAGACCACTGGGTAAGGAAGGTCCAGTGCTAAGTTCTAAGTCATTCGGTTGGGACATC
ACATTGCTTGCAGCATATATGACTAGCAAAGGGACTCAAACCTGATTTGTTTGTGGGTCCCACGCTTGTCCGGTCAGGGG
GTACCAAATAAGATTAATCTGAG
>M00285:128:000000000-BF978:1:1107:19964:5462_1:N:0:46
CAATTGCCCCTTAAGTTGCATGACTTTCAAGTCAATCAGAGTTCTGGGCCAGACCAATTGAGAAAGGCTTCCTTCCCGGT
GGCATTGATACACCAGATATTCCATTGGCTTCATGCCCAGGTTACCAGGTTACAATTCTAAGTTCAT
>M00285:128:000000000-BF978:1:1107:8252:5463_1:N:0:46
CCCTCCTTGAGTATTTCCTTCTCCGAGGAAAGAACCGATCCTGCACCTTGTTCATTATTCCCAAGAATACCTGCCATTGC
TGTTCCACTTTCAATTCTGCTAGGATGCCCTCCCAGTCAACTTTAGCTAGCTCCTCCCTCATGGCTCCATAGTCTCCTTT
ATTCAACTGCAACATTGACCCTTCTGATTT
>M00285:128:000000000-BF978:1:1107:27297:5463_1:N:0:46
CCTGCCATTGATCTTGTACTCCGCCTAGTGGTTTGTCCTTCCAAAGTATACCACCTCACACTTCTCTGTATTGAACTCCA
TCTGCCACTTGTCAGCCCAGCTCTGCATCCTATCAATATCCCTCTATAAGCTTCGACAGCCCTCCACATCATCACCAATC
TTTGTATCATCTGCAAACTTGCTAACCCACCCTTCTAACTCCCAGGCATAGTTTGTGCTTTTTGATAATCAACTCTCCTT
CAAATCGATCAACTGCAAATCTAGAAGTAATTGATGGTCCCTTTGAATAGCAGCTATG
>M00285:128:000000000-BF978:1:1107:18860:5464_1:N:0:46
GCTTAAAAAACGCAGTAGTAGGCAAATAGGAAAACTGTATGCTGTATGAGCGATTAACACTTCAGAGGTAATAGCTGCAC
TTAAATAACTGTTACCAAACGACTCAGCAGCATGAAATACATA
>M00285:128:000000000-BF978:1:1107:20149:5464_1:N:0:46
ATACAGCACAGAACAGGCCCTTCGGCCCATCAAACTGTGCCATCCTACAAACATCTCCCAAACTAACTCTTTCCACCCTC
TTATCCTACTATTCCACATTCTTCCATGTGCT
>M00285:128:000000000-BF978:1:1107:11335:5466_1:N:0:46
TAAAGTGTATTAACTTTAATGCAAGAAGTGTCAGGAATAAGAGAGATGAATTGAGGGCTTGGATAAGTATGGGGGACTAT
AATATTGTAGCTATAACTGAGACATGGCTGTCATCAGGACAAGAGTGGATATTTAACATTCCTGGTTTTCAGTGTTTTAA
AAGGGATAGGGAAGGGGGGAGAAGAGGAGGAGGGGTGGCAATATTGGTCAGGGATGATATTACAGCTGCGGAAAGGGTGG
ATTTTGCAGAAGGATCCTCTCGAGTCGGTGTGGGTGGAAGTGAGGAACAGGAAAAGTAC
>M00285:128:000000000-BF978:1:1107:14875:5466_1:N:0:46
GAATCCCAACTGAAGGCAAGTGTCATCAGAAATCTGTGCAACAGGTTCACAGATTTGTCTACTTTTTGGCAGACAATGCT
TCCTGATAAACTGCATTCTTGCAAACAATCTCAGAAAGGTCATGGCTCAGAAACACAATACATCTGTAAA
>M00285:128:000000000-BF978:1:1107:26906:5468_1:N:0:46
TTTATGTTATGATACTAATAATATTTGCAAACTAATTTAAAGGTAGACTTGTCAATATCAGGTATTTGCCACTCAGAGAC
CTGATTAACTGTAAAGTGTCTGTTAAAACCAGCACCTTTGCAAAATTTACCTTGCTAATGTCAAGTTGCAGTGC
>M00285:128:000000000-BF978:1:1107:26542:5469_1:N:0:46
GGTCATAGCACGCATCAACTCCTCGACCCACTGCAACTCACCTACTACTGTAACTGGTCTACATCGGACGCCATCTCCCT
GGCCCTACACTCAGCTCTGGAGCATCTGGACAGTAGAGACACCCACATTAGACTATTGTTTATTGACTACAGCTCTGCCT
TCAATACTATAAATCCAAGCAAGTTTATCTCCAAGCTCCGAGACCTGGGACTCAACACCTCCCTTTGCAAATGGGTCCTT
GACTTTCTGACCAACAGACGGCAATCAGTGAGGATAGACAGCAACACCTCCGGCACAATT
>M00285:128:000000000-BF978:1:1107:6588:5470_1:N:0:46
AATCTTTCTGCATTTTTGTTTTATTATTTGTAGAGTCCAATGTCATTGCGGACAACAGAGTACTTTAATCTTGTGGGGAA
ACTAGGTACTCCTTGCCGCTGGCCTGATCATTGTCCAGAAGATGGAATTGTGTCGGATGAATATTACTGAGGTAATTTCC
AC
>M00285:128:000000000-BF978:1:1107:17078:5472_1:N:0:46
TATTTGCATGGACAGTAAACATACAAGGAGTTTTCAGGGTGAGAATGTCACAACTGAGTAAGCCCTGAAGTGTCGTTTGA
GTTTCGAGTGGAACATTCGGATTTCGTGATTCCTCTCTAATCTCTCTCTATACCTATGTTTTGTCTTCGGTGGACGGTGC
TTGTGAAGAAGCCTTTATTCGTGTCATCTTACGGCTTATTGAACTGAACTTTAAGAACTAATTCCTGGACTTGGAGTTTA
GGAATTCGACACGCACACACACGACGAGTAGTTTTGGGGTCATAGTTTAAGATTCTAAC
>M00285:128:000000000-BF978:1:1107:20122:5475_1:N:0:46
AAATGACCAGTTGAAATGACCAGTTGAAAAAACAGAAAGACCAATGTTGCACAACCGATTAGACCACAATATCGTGAACA
AGTTGATGAACAGAGCAGCAAACATCATTGAGCCAGAGTGAGTTGAAGCCCTGGGCTCAAGTTAGCTCAAACTAATATAG
CAGCTAGGAGCCATAGAGAAGAGACTATCACAGTAAACACACCATCAAATCAATGGTAGGGGAAGCTAAGTGAGATAATA
CAAGCAAATCAAGAATAAGAGTCTCT
>M00285:128:000000000-BF978:1:1107:22512:5475_1:N:0:46
GAACCACGGCCTTCTGTTTTCCACCACTCCACAGGTCCCTACCATTCACGGTGGAAACAGGGGTACAGATTGATATCATC
GTTTGATCTCATGGGATGACAGAATAGATGAAGGGACTAAGTAACCTCTCCTTGTTTCTTATCTCCCAAGGTAACAATAA
ATCCAGAATGTCATTCAGTCTTCCAATCTCACTATAACTCTTCTAAAAATAACATTCTCTTCCAATGCAAGGTGCCGATC
AGAATCTAACAAGGAACAAGTGAGACTTCAAGAGGATTTAAAAGCAGGAGAGTATTTACG
>M00285:128:000000000-BF978:1:1107:20448:5476_1:N:0:46
ACCCTAACCCTAACCCTAACCCTAACCCTAACCATAACCCTAACCCTAACCCTAACCCTAACCCTAACCCTAACCCTAAC
CCTAACCCTAACCCTAACCCTAACCCTAACCCTAACCCTAACCCTAACCCTAACCCTAACCCTAACCCTAACCCTAACCC
TAACCCTCACCCTAACCCTACCCCTAACCCTCACCCTAAACCCACCCCAAACCCAAACCCCAAACCTAACCACAACCCAC
AACAAACCACCTGCACACACCACAAGAATCACCATCAACCTACACAACGACTCAACACA
>M00285:128:000000000-BF978:1:1107:16109:5478_1:N:0:46
ACAGTTTATTCACAAAGCTTATGGAACGGATTCAGAACAACAATTGTAGTGTATGTATTTCATGCTGCTGAATCGTTTGG
TTATTGTTATTTAACTGTACCTCTTACCCCTGAAAATGTAATCTTGATATATCACCATTTTCTTACTAGGCTAAAACAGA
GTTTTTTTAAGCTAAAACCATTGATTTCTCAGTTTCTTCACAAAACGCATGGAGCAGCTTCAGGAAAA
>M00285:128:000000000-BF978:1:1107:24577:5478_1:N:0:46
ATGTAGATGTCAACAGGATATAGACAGGATGCAGAGTTGGGTGGAGAAGTAGCAGATGGAGTTGAGTCCAGAAAAGTGTG
AAATGATACACCTTGGAAGAACAAACCTGAAGATGAAGTAAAGTTAATAGCAGTATTCTTAGCAGCGTGGAGGAACAGAG
GGATCTTAGGGTCCAAGTCTATAGATCCCTGAAAGTTGGCATGCATGTTGATAGGGTGGTTAAGAAGGCATACAGTGTGC
TGGCCTTCATTAGCCAGGGGATTGAGTTCAAGAGCCACAAAGTAATGTTGCAGCTCTTT
>M00285:128:000000000-BF978:1:1107:23224:5482_1:N:0:46
TCCAAGAAATTTATGCCAAGAAACCAGATGGATCCATGATCCCCTTAGTTCCTCCCTATGAAGAAATTGTCTGAGGTTTA
ATGCTCAGCTTAGTTCACATACTGAAAGTTGTCTAATACAGCTCACTGAACTGGTTTACACCACTCTATGTGGATTGAG
>M00285:128:000000000-BF978:1:1107:13707:5482_1:N:0:46
TGTACCACCTCAATGCACTGTTGTAATGAAATGATCTACAGTATATGGATGCATGCAAAACAAAGTTTTTCACTGTACCT
TAGTACATGTGACTATAATGAACCAATTTACCAATTTATGTACACTAGAGGAATTCTCCAAGTGATG
>M00285:128:000000000-BF978:1:1107:10712:5483_1:N:0:46
NNNNNNNNNNNNNNNNNNNNNNNNNNNNNNNNNNN
>M00285:128:000000000-BF978:1:1107:8205:5483_1:N:0:46
GGTGGGAGTGTTTGTAAGATAAGATTTCTTTATTAGCCACATGTACATCGAAACACACAGTGAAATGCAACTTTGTGTAG
AATGTTCTGGGGGCAGCCTGCAAGTGTCGCCACACTTCTGGTGTCAACATAGCATGCCCCAAACTTTCTAACCCGTATGT
ATTTGGAATGTGGGAGAAACTGGAGCACCCGGAGGAAACCCATGCAGGCACGGGGAGAGTGTACAAACTCCTTGCAGACA
GCAGCTATATACTACTGGATGGATCATCCC
>M00285:128:000000000-BF978:1:1107:18035:5483_1:N:0:46
CATCTACCACATCTGTATGATCACCATGCACCAATGACCAGCAGCACATCACCTACTCCCTTTGAATATTGGAGCCCTCC
CCAGGGTGTTTAGAAACACAAGAAGAGTATTCAGGCTCTCTAATCACCTTCATTATGGAAGGAGATATAATTCCCTTATC
GAAGAAAGTCTACCAAACTCAATCTTGAAAGCTCTAATTGTCCCCTCCATGCAGAGCCTTTTATGACATTCACAAATTTT
TACATCATCCCAATTTCCCGTAATGTCCTGCGATCAATCAGTGGCAGCCTGAT
>M00285:128:000000000-BF978:1:1107:12187:5485_1:N:0:46
AATTCCTCAAGTTCATACATCACTCTGCTAATCTAATCATCATTTTACATGTTTAAAAAAAAATAAAGTATGCTCCAGTG
CAAGTGATATTTCTGGAGTAGTCAACTTTGTCCTCTTGATCCTTTCGTTTGCAAACATGCACTAGTTACATGTTGGGTTT
CTGTTTGTCCAGTAGTCAGCTCCACCTATGGTATGGTAGTGTAGCGATTAGCATAACACCATTACAGCACCGGTGACCCA
GGTTCATTTCTGGCCACTGTCTATAAGGAGCTCATATGTTTTCCCCTTGCCTGCGTGGGT
>M00285:128:000000000-BF978:1:1107:9306:5486_1:N:0:46
ACTCTGTCTGGAGGTCGGTGACCAGTGGTGTTCCGCAGGGATCTGTTCTGGGACCCCTGTTCTTTGTGATTTTTATAAAT
GACTTGGATGAGGAAGTGGGGGGATTGGTTAGTAAGTACGCAGATGACACGAAGGTTGGAGGGGTTGTGGATAGTGTAGA
AGGTTGCCATAGATTACAACAGCATATAGACAGGATGCAGAATTAGGCAGAGAAGTGTCAGATAGAGTTTAGAACATAGA
ACAATACAATAACAATACAGCACAGAACTGACC
>M00285:128:000000000-BF978:1:1107:5803:5486_1:N:0:46
TAGATAATAGGAAACGTTTCCACACAGTAGAGGTACCCAAACTGGAACGCACAGGCTTAATCCCGGGAAGTGAGGAATTA
TAGGTGGAGAGTCTATGCAAGATCAGTAGACACAGAATGAAGGGAGAATATACAGATGTGTTCAGGGGCAGAGGGACCCT
GAGGAACATGTGGGAAGGTGCCTGAAGGTCGGATGATAGGTCGGACTGTGGGTTAAGAAGGCGGATGGGAGACCTGCCTT
TCTTGGCTGAAGATACAGAATGCCAGAACAGGGAGATCTGCAACACAAGTTGGGCCACAT
>M00285:128:000000000-BF978:1:1107:21779:5486_1:N:0:46
TCAAACATTTACTCCTTCACTTATGGCCAGTGCATGTGCCATCTGTTAAGATTTCATGGCTTCTTCAACAGCATTTCCCA
CACCCATGATCTTTTAAATAACCTACCAGGCAAAAGCAGCGTCTATGAACTAATAATCATAATTTCTCCTTCCTCAATGA
ATCACATTCTTGAAAGTGCTTCACCAACCATATGTAGTGCAGCAGTTCAAAATGGTACCTCACCAAGATAATTTCCAAGA
TAACCAAGGAAGGGCCAGGAATGGCTGTTCAAAAAATAAATTTTGAAATAAAAACAGAA
>M00285:128:000000000-BF978:1:1107:18109:5486_1:N:0:46
TTACTCATGAGATAATTACATACTGCAAATAGAAAATTACAGACGTCTTTGCAAGAAAAACCAGATCGACTGTGTCACCT
CCTTCATATGTACTTTACACAGATTTGCAGGAAAACATGCATGGCATTAACCAGTTGCAGTGCTACAATATAAAAATTGT
TAGAATTTATTGAAGGGATCTACAATGATTTCCTGATAGAAAGCACTCTGGGTTCCAATGGTTTTATTGCTCTTTAAGTA
CATTTTTTGTCCTGAAGCCTGCAAATTTGATAGTTACTTTGTATTAAAGACTAAAAATTT
>M00285:128:000000000-BF978:1:1107:4699:5491_1:N:0:46
AATACATTTGGGGCAGGCACGATAGTGTAGCAGTTAGCATAACACTCTTACAGTGCTAGCAACACAGGTTCAATCCTACC
ACTGTCTGTAAGGAGTTTGTATGTTCTCCCCTTGTGTCTTCGTAGGTTTCTTCCAGGTGCTCTCGTTCCTCCGTAAAGGG
TAGGTTAACATGGTTTAAATGGGTGGTGCAGACTCGTTGGACTGGAATGACCTGTTACTGTGCTGTAAAAAAAGTTTTTA
AATTTAAATTGTTTTAA
>M00285:128:000000000-BF978:1:1107:13285:5492_1:N:0:46
TTTTGTGAAGAAACTGGGAAATGAATGGTTTTGGTTTATAAAACGCTGTTTTAGCCTAATCTGGTGATATATCAGAGATT
ACCTTTTCAGTAGTAAAAGGTACTGTTAAATAACCTTTATCAAACGACTCAGCTCCATGAAATACATACACAACAAAAGT
TTTCATGTTGATACTCCATAAGGTTTGTGTAGAAAGTGGGAAATGAATGGTTTTAGCTTAAAAAACGCTGTATTACGGAA
ATAGGAAATCTGTTTGCTGTATCAGCGATTAAGTCTTCAGGGGCAATAGCTACACTTAA
>M00285:128:000000000-BF978:1:1107:15373:5492_1:N:0:46
TGATCCAATCATAACTTCTGCATTCTCACCTTCCTCCAGTAACCATCTTAACCAGACGTTGTCTAAATCTGCCTTAAAAA
TGTTCAGACTCTATTTTTGTGAATCACAGAGATCCCTCTCCATCTCAGCCCTCATAACCTTAGAGATACATAGAGAGATA
TGACATAGAAACAAGCCCTGTGGCTTACTACATCCATAGCAACCATCCAACACCCATTTAATCTTACTAATCTTACATCA
ATCACATTTTATTCTCCCAGGCCCATCAATTTAACCCCCACCCCCTTGGATCCTACTGCC
>M00285:128:000000000-BF978:1:1107:8346:5494_1:N:0:46
TATTACTTTGAAAGCTCTGTGCACCTTCCTTATAATTAGACAGTCAACCTTTGTTGACCACCTGCTTTTCTCCACAGGTG
CTGCCTGTCCTGCTGAGTTCCTCTGGAATCATAGTGTTTTTCATCTAGATTCCAGCATCTGCAGGCCTTTGTTTCTCTTC
TTTATAATTAGCTTTTCTACCTATCTTTTGTATGGTTGGTAAATCTGGTTGCA
>M00285:128:000000000-BF978:1:1107:11070:5495_1:N:0:46
AATACAAGATGGCGTGGCTTTAAGGTAATGGGCGACAAGTTCAAGGGAGACGTCAGATGGAGGTTTTTCCACCCAGAAAA
TGGTGGGTGCATGGAATGCGCTGCCGGGTTGGAGGCTGGATACATTGTTAAAGTTAAAGACATTGTGAAATAAGCATATG
GAGGAATTTATGATATTGGGATATATGGCAGGAAGTGGTTAGTTAGTCAGGAGTGGTTTGAAGGTCGGCACAGCATGGTG
TGCCGAAGTGCCTGTATTGTGCTATA
>M00285:128:000000000-BF978:1:1107:6130:5498_1:N:0:46
GTGGTAACAGGCTCTTTCAGCCCTCCGAGTCCACGCTGCCCATTTTTAACCCCCAAATTAACCTACCCGTATATCTTTCA
GAATGTGGGAGGAAACCGGAGCACCCAGAGGAAACCCACGCAGACACGGGAGAACGTACAAACTCCTTAAAGACAGCGAC
AGGAATCGAACCCCGATCGCTGGCTAAAACTGGCAATGTTTAATAGCTTTCTATAATGTATTTGCTTATTTTGTTTTAAA
GTAGTTTATTAATATTTTCAAATGTCAGTGCATATAGAAGCAAAGATCTTGACACACTGG
>M00285:128:000000000-BF978:1:1107:20478:5498_1:N:0:46
AGAAAACATGCAGTATCTACAGCAAAACAATTGTAGTGTCTGTATTTCATGCTGCTGAGTCGTTTGGTAACAGTTATTTA
ACTGTAACACTTAGCCCTGAAAAGTTAAATCTAATATAGCAACAAATTACTTATATGGCTAAAACAGCGTTTTTAAGCTA
AATCCTTTGATTTTTCACTTTCTACACAAATTCTGTGGTGTAACTATTGAAAGACAATTGTGGCGTATGTATTTCATGGT
GCTGA
>M00285:128:000000000-BF978:1:1107:12038:5498_1:N:0:46
AAAACGACATAATCTGTCAACATACAAGTTCAATGTAGTTTATCCAGGAATCTGAATTACATTAATGCTATCTTAATGCT
ATTTAAAGATCTAAAGGAGGGATGAATTTGAAGCAAACAGTTAACAGAAATGTTAATGGAATGGTTTGGCACAA
>M00285:128:000000000-BF978:1:1107:13009:5500_1:N:0:46
CAAAGTTTACTGCACTTTGTGTAATGGAACCATACACAGATTTGGGGTGATTGACAACAAATCAAAGGCAACATAAGGAA
GCATTTTTACACAGCAAGTTATTGTGATCTGCAATGCAGTGTCTGAAAGGATGATGGAAGCAGATTCAATAATTACTTAT
GAGAGGGAATTGGATAAATAATTGAAGTGAAAAAAAAATTACAGGGCTGAGGAGAAAGAGCAAAGGAG
>M00285:128:000000000-BF978:1:1107:8429:5500_1:N:0:46
GATTACCTTTTCAGTGGTAAGAGGTACAGTTAAATAACTGTTACCAAACGACTCAACAGCAGGAAATACATACACTACAA
CTGTTTTCCTGTTGATACTCCATGAGGATGTGCAGACAGTGGCAAATTAATGGTTTTAGCTTAAAAAACTTTGTATTAGG
CAAATAGGAAATATGTTTGC
>M00285:128:000000000-BF978:1:1107:23428:5500_1:N:0:46
GCTGAGTCGTTGGGTAACATTTATTTAAGTGTAATCTCTGATATATCACCAGATTTCGATTTGGCTAAATCAGCGTTTTA
AAAGCTATAACCATTGATTTGACATTTTCTACAGAAAAAGCCTGGAGTATCTAAATGAAAACAGTTGTAGTCTATGTATT
TCATGTTGCTGAGTCGTTTGGTAACAGTTATTTAACTGCATCTCTTACCCCTGAAATGGTAATCTTG
>M00285:128:000000000-BF978:1:1107:5134:5503_1:N:0:46
GAAGGGCATGTTTCCATGCTGTATAACTCTATGACTCTATATGAACATCATTGACAATGCGAGTGCTCAACAATCACAGT
CAACTGTTTTTTTCTAGGGCTAACTCCAACAAATGAAGAGATATTTCCTTCATTTCTAAATGTGGATTCCTTGATACCAT
CCTTGTTTAATTGGCAACAACTAGGCTTCATTGATGCACAGTCATGTCCTCTTTTTAATTAGATGCAGGCTCTTAAGAGA
TACACTAGCACTCATTTTCCTTCATTATCAACAGCAGGAACCAAATGAGGAGTGAAATT
>M00285:128:000000000-BF978:1:1107:10071:5503_1:N:0:46
CATGAAACGACAGCGGCACCAGGTAAAGGCAGAGGTGGTGGCGTTGCATCCTAGTTAATTCATCATGGTGCACAGGTTTG
GTGGTTCTGTCACAGTCCTGCTCCCCCGACCTGGCACATCTGGCGGTCAGGTGTCGTCCATTTTATCTGCCGAGGGAGTT
CTCCGCCAGCATCCTGGCAGTGGTGTACATTCCATCCCTGGCAAACGTCAAGCTGGCACTGGAGGAGCTGAGCACCGTGA
CCAGCAGTCACGAGGCAACGCACACTGATGCCTTCCCAATCATCACGGGGGACTTCAACC
>M00285:128:000000000-BF978:1:1107:20699:5504_1:N:0:46
CCCATCCTCTGAGCAAACCCACAGTCTGCACAGAGCTGGGCGATCGGCCCCTCCCCACCGCAGCCATCCCGAGGGCAGCA
CGCACTGGGGGTGATGTGTCACCCGTGGGGACGGCCCCTCCCACTGCCAGCCAGGCCAGGTCATGGTGGTGAGCCCTGGT
GGTGAGGCGTCCTGCCTGATGGTTGCTAGGACGAGGGTGAGTCAGGAAGTCATGATGTGGCTGTCTGAGGGCTGGCTCGG
GCCACATTCAGAGCATCACGCACAGTCAGAGCATCACGCACAGTCCGAGCATCACGCAC
>M00285:128:000000000-BF978:1:1107:23954:5506_1:N:0:46
GGTCTCTACCAATTAATTTGTGTTCCTGTGTGAAGTTGCAAAGCAAAATTTACTGGATAAATACCAAATAGTCAATTTTG
TTACATGAGTTATCCACATCTATGACTGTAGTTTTAAAAATGTGGGCCAAATTAAATGCTAGAAAGAGCTATCTTACTTC
CCTGTGCCTTAGTTG
>M00285:128:000000000-BF978:1:1107:5029:5509_1:N:0:46
CTGAACCATTGGCTAGGACCTTTTGAGTCGTCGTTATCCACTGGAGTGGTACTGGAGTATTGGAGAGTGGCAAATATTGT
CCCCTTATTCAAAAAAGGTACTGAATAGTCTATGGAATTACAGACCAGTAAGCCTTATGTCTGTGGTGGGCAAGCTGTCC
CTCTGTAACCTTTGACAGCCCTCCAAACTATCCACAACACCCCTAACCTTTGTGTCATCCGCAAACTTACTAACCCACCC
CTCCACTTCCTCATCCAGATTGTTTATAAAAATCACAAACATTAAGGGTCCCAGAAC
>M00285:128:000000000-BF978:1:1107:8755:5511_1:N:0:46
GGGTTGAGCAGCACCTGTTGGGGGAAAGGAATAGCCGACGTTTCAAGTTGAGACCCTGCATCAGGACTGATGCTGCTCGA
CCCACTGAGATCGTCCAGAATATTGTTTGTTGCTCCAGATTCTTGCATCTGCAGTCTCTTGTGTATCCATAGAACAGTAC
AGCACAGGAACAGGCTCTTCAGCAGATCGGAAGAGCAACGTCTGAACTCCAGTCACTCCGCGAAATCTCGTATGCCGTCT
TCTGCTTGAAAAAAAAAACTAACAAGATATGGGCGTTGTATAAATACAGCTGATAGAC
>M00285:128:000000000-BF978:1:1107:16102:5512_1:N:0:46
GGGATGTAACGTTACAACTGTACAAGGCAATGGCGAGACCACACTTGGAATATTGTGGGCAGATCTGATTGCCTCACGAT
AGGAAGGATGTCTTTATGCTGAAGAGGGTGCAGAAAAGATTCACAAGGATGTTAGCAGGGCTGGAGGACTTGAATTAGAA
AGAGAGACTGGATCGGCTGGGGCTATTTTCCCTGTAGAAGGCTGAGCTGACCTTACAGAGAGGTGCATAAAATCATGAGA
GGCGTAGAAAAGGTGAATGGTCATTATCTGTTTCCCCAGATATTGGAATCTAGAACT
>M00285:128:000000000-BF978:1:1107:19171:5512_1:N:0:46
AATCTTCCGTTTCAGAATTTCTGGTGTATTGAATGCAATTGAAATAGGTATGGATTTTTTTTTAAATTGGCAATTCAAGC
AGATTCCGCCTGTTTATTTCCCCCTGACCTCATGGTGATTTTGATGGAATCATCAGTAAAATACATTAGAGTTTTAGTAA
ATCGGTTTTACCTTCTTCCTTGGATCGCATGTCATCCTCTGCAGGA
>M00285:128:000000000-BF978:1:1107:26179:5514_1:N:0:46
CCTCCTGAAGTGTACTTCTACATTCCATATACTCCACAAGGAACTCACTTGATCCCAATTTATAAGGTCACAACTCCAAA
TAATAATATTAATTTTGCTGCCTTCAAATCTTTAGGGAGTATTTAAAGATCACAGTTTTGGTTTGGACCATCAAATTGTG
TGGACACTGAATCATTCAATCTTTCACAAGGCACTTCACCAGATGAGCTTCTCTTCCTGC
>M00285:128:000000000-BF978:1:1107:22560:5515_1:N:0:46
ATTGAAACCAGTTACAGCCAGATCAGGCTAGATATTGGTCTCAGGTTGCTTCAATTCACAGACACAGACTGCTCTTCCAT
AAATCTGCAGATCTTATTTTCTCAAAGAACAGGTCATAAGCAACCCCCTTTTTTTGAAATGATCCTTAGTTTACCAGATT
ATCAGTAGAGGGCCCATTCTGTCCACTTTCAATTGGATTTGATCCAGCCATTCCTGTGCAAGAATAATTCACAAAATGGT
GGTCACAAG
>M00285:128:000000000-BF978:1:1107:15451:5520_1:N:0:46
TGGTTTAGTTTCCCTCCATATTGCTCCAGTTGCACAGGACATCATTCCATGCATCCATCCTCAGACCCGATCATGGTACC
CAGACCTGCTCCTATCTCAGGGCAGCTCTTCCCCGCTGCCACTAGTCCCCATCCCCAACTATCTGATCACTGACTAGACC
CAGCCTCCCCAGAACTAGCCTTGGCCTGAGTGGC
>M00285:128:000000000-BF978:1:1107:9913:5521_1:N:0:46
GCTTGTATGCAAAAGAGGGAAAATCATCTAATCCAACAATTACCATCCTTTTGGTCTATTATAAGTCATAAGAGTTCATC
AACAATGTCAGCTGGTAGATGTCACTCCCAATATCTTTACATTAGGTTTTGTGAAGGCTGTTGGTCTTTGACCTCCTCAC
AGCATTGCTTCAAACATTGGCAACGTTGCTGAATCTCAGACTAATGTGCAAGTGATGCTGAGGCAGATC
>M00285:128:000000000-BF978:1:1107:17153:5522_1:N:0:46
AACTTCTTCCACCTCAAAGAGCGAGGGTGGCAGACGCACAGGAACTGCAATACCCTTGGCCCTCCTCCAAGTCACACATT
TTCTCAATTTCAAATTCAGCCTCACTTCATTTGTCATTGCTCGGTCAAAGTGATAGAACACCTAACCTGGCCACACTGTG
GGGGTACCTTCACTACACAGACTGCAGTGGTCCAAGACAGCGACTCAGCAACACCCTCAGCAGGACAGACAAGCATGC
>M00285:128:000000000-BF978:1:1107:8609:5526_1:N:0:46
GAACAATTGTACTTATATTGGACAAGCTGAGGTCTGGCAGCAGTGAAAGTTCACACAAGGGTCTTGGGGAATAGTGATAC
ATTAAGATGGTTCCATAGATGCCTTGGAAGCTGTGATAATTCACAGAGAGGCCCTGGGGAGCAGCGATACAATAGACAAT
AGACAATAGGAGCAGAAGTAGACCATTCGGCCCTTCTAGTCTGCTCCACCGTACAATAGAGGCCTGGTGAGTTGTGTGGT
TCCACAGAGGTTTTAGGGAGAAGTGATTCTCTACAATGAGACAGGAGCTACAAGGGTTCG
>M00285:128:000000000-BF978:1:1107:19799:5526_1:N:0:46
TGAGACGTGGCTGTCGTCAGGACAGGAGTGGATATTGAACATTCCTGTTTTTCAGTGTTTTAAAAGGGATAGGGAAGGGG
GGAGAAGAGGAGGAGGGGTGGCAATATTGGTCAGGGACGATGTTACGGCTGCGGAAAGGGTGGATTTTGCGGAAGGATCC
TCTCTCGAGTCGGTGTGGGTGGAAGTGAGGAACAGGAAAACTGCGGTTATGCTGCTGGGAGTATACTATAGGC
>M00285:128:000000000-BF978:1:1107:12779:5526_1:N:0:46
CTCATTCCTACAGCAGCCTCTGCCCCTACACTCTCCGTCCTTCCATCACTCAGAACCCTCTAAGCCTTCAGAACTCTCCA
TCCCTCGGAACCCTCTATCCTTAAAGAACCCTCCGTCCCTCAGAACCCTCCGTCCCTCCAGAACCGTCCGTCCCTCCAGA
ACCCTCTGTCCCTCCAGACCCCTCCGTCCCTCCAGAACCCTCCGTC
>M00285:128:000000000-BF978:1:1107:14377:5526_1:N:0:46
GGCAATGAAGTTTCAGCTGGCTATATTAGATTGGGAAACTACACTGAAAAAGGTAAATACGAAAGTAAACAGCTTGTTTG
CAAGCAAAATATATTTGCTTCAAGGCAAAAATAAAAGGGAAAAGCAGACCAGCTTTGGTGATCAAGTTAAAACTGGTTTT
AGGTCAAAGGAAAAAAGCTTTCAAAAAGAGCAATACTTAAGATTGGGAAAAATTCAGCCATGAAAGACCAATACATTGAT
CTAGAAAAGCAAAATATGAGAGCAGGTCAAAGGGAGACACAAAACTGTAAAAGCTTTGCC
>M00285:128:000000000-BF978:1:1107:17094:5527_1:N:0:46
AAAATATCTCTGGGTTTTGTATTGCAGGGGTCGACCGGTGAATTTAGCAGAGAAGGATACAGTGAAGAACTTTATCCTTT
AGAAGGTAATTATCAACACTTATTAAGTAGAAATGATTTTAGTTTTCCTATTTTTGTTTATTGCA
>M00285:128:000000000-BF978:1:1107:16346:5528_1:N:0:46
AATTTAGCAGCAACTTTTGCTGACATAATGGGAGCAATTTCAATGAGATGAAGTTTCTATAGGGTGCCAAGTTCAGACAT
TTGGTGAGTACTGGAATTATAAGGGGGTACTTTAATTCTAAAAATTTATTTGGTTTTGTATTTGGAAGTTAACTCATTGC
TTCTCTTACGGTGCTATTTGGTGGTGAAATAAACTGTCTGCCAACGGTAAGTACACAGCTGGACAATAACCAAAAGGCAA
AAAAAATAGCAAGTTATGTCTCCTTACTTAGGGAGGGAAACACTTGCC
>M00285:128:000000000-BF978:1:1107:16670:5528_1:N:0:46
ATATCTTGTTCATGAACCCTTAAGAATTAAACAAAACATACTGTTTGCCTGATAAGGGATAAGTAGAACAGAACTTAGGC
AAGACTTCCTTCGAATAACCATGTTCAATAAAAAGCTCTATTGCAGTAGTTACCTGTCTGAATATTAAA
>M00285:128:000000000-BF978:1:1107:23513:5529_1:N:0:46
TGAATTGAAAAAAGGAAAAAAAAACAAAACAAGGAGAAAAAAAAAAACTGGGCTAAAATTCAATAGAAATACAACAATAT
AATGTCGTCAGCTCCGTTTCTCTAAATTTTAAAAAAAAGTTATAAAAGGGGAAACTACATCTTATGAAAGTATTGAATAA
ATGGACTCCAGATATCTTCAAATTTAAGCGAAGAATCAACAGTACCACTCCTAATTTTTTCAAAATTAAGACATGATATA
GTTTGAGAGAACCATTGAAAAGTGGTAGGGGGTATTGGATCCTTCCAT
>M00285:128:000000000-BF978:1:1107:24538:5530_1:N:0:46
CTTTTTGTAATTGTATTTGGACCTTCCTTTTTATTTTCAGTGTCTGGTTTCCAGCCTGTGAATACTTTGTATGGTGTACT
GTTTGTATAAAGTGGGTGGGGGTGTGGATGGTTAGTATGTTAAACCATGTGATATATTCATAAGAGCAAATGAGTGACTG
CTTTCCTCTCTTTGTCTCTGCAGGAAGCCAGCGAGGCATACCTGGTGGGTCTGTTTGAAGACACCAACCTGTGTGCCATC
CATGCCAAACGCGTTACC
>M00285:128:000000000-BF978:1:1107:7444:5531_1:N:0:46
ACCTTGGCATTTGTGAGGATGGCTTACGGTAGGCTGATATGCCAGGGCATGTGACGTGAGGGAAGAGGATGTGCTGGAAC
TTTTGAAAAACCTTAGGATAGATAGGTAGCTGGGACTGGATGGGATATATCCAAGGTTATTACGGG
>M00285:128:000000000-BF978:1:1107:9037:5533_1:N:0:46
TCCAATGCCAGAGGTGTGCAACTGATAACTTGAATATTACTTCCACGTACCTCCTCACAGACGCTGCCTGACCTGCCGAG
CGCTTCCAGCAGTTTCTGTTTATATTTCAGATTCCCAGCGTCTGCGGTTCTTTTGATTTCCAGGTCTGTAACTCCCACTA
GAACCCCGGTCTCAGGGCTAATAGTACGTCTCAGTCAAAGGGCCAGACCTCCATCTGTGCTCTCGGGTTAGCCGACAGAT
CATCAGCTCTGATACCAAATAATTGAATGTGGACTCAACATTGTGTGGTGAAGGGCTGT
>M00285:128:000000000-BF978:1:1107:18313:5536_1:N:0:46
CCCTTGTAAATGATATGGCTCTCCAAATGAAGAGCAAGCCATCTTTTCTGGGTAAGGAGCTTAGAGCAAGCTAATTGGCA
TTTTCAATCATTTAAGTATCAGTTAGTGAAGCTGAGCCACTTAAAGCAAAACTGTCAACAAATTTAAAAAACCCAGTTAG
CCAAAGTGGAATTCTTAAAATGGGTCATAATTGATATTCGTTTCAAAGCCACAAACCACTTACACATTTATCTGCATTAC
ATATTGCTTCATTTCCTT
>M00285:128:000000000-BF978:1:1107:17606:5538_1:N:0:46
ACCTAGACCTGGCTAGAAATGTGCCAATAATTTTATGCTATACCATGCTTCGAGTTACAAAGCCCATGGTTTTATTTTAA
CATGACCAAGACCATTCCTGAGTTTTTGAGACCATTGTCAGTTTATTGGGAGTTTTTTTTCTGTTTCTCTGCATAAGGAT
GCATAAGCAGCTAATTTCAGGTCTGTCCAATACCTGTTGCATCTACAGTCAAGTTTCGAGATAAGGAATGGACCCTTTTG
AGTATTGCCGGTGTTGCTTGGTGCTGGTAGAACTGTAACACAGCAAGAATTAGCTCCTAT
>M00285:128:000000000-BF978:1:1107:14762:5538_1:N:0:46
GAAGTGGCTTCTTCCACTGTTGGAAGTGGCTTCTTCCACTGTTGGAAGTGGCTTCTTCCACTGTTGGAAGTGGCTTCTTC
CACTGTTGGAAGTTGCTTCTTCCACTGTTGGAAGTGGCTTCTTCCACTGTTGGAAGTGGCTTCTTCCACTGTTGGAAGTG
>M00285:128:000000000-BF978:1:1107:8758:5539_1:N:0:46
TGAACTGACTGAATGCAGTGCTGCAGTTCATTGTAAGGAGAGAAGGAATGGGCTCAGTTAATATATGAAACACATGTTCA
GCAATAAAGATGGCAAATGCAAACAGTGAGCCATTTATTACCTTCTTCTTGTGACACATTACTCAAATGAAAGGAAAAAG
TGGTAGCTGAGGAACAAATGGTCCTGAATGATTTAAATGGGGTCAAGTCGGGAAGGTTGAGAGGATGATCTGCAAG
>M00285:128:000000000-BF978:1:1107:16317:5539_1:N:0:46
CTCAGTACCGCCCCTCCCACAGTGTGACCCTCCCTCAGTACCCCCCTCCCCCAGTGTGAACCCCCCTCCGTACCCCCCCC
CCCCCGGAGGAAGCCCCCCCCCCAACCCCCGCCCCCCCGCCCACACCCCGCCACCCACCTCCCCTTCGAACACAGCACCG
CGCCAAAGAAACACCCCTCCACGCCCCCAAGCCGGCCACACCGCACCCCCGCCGACCCCACCACCCCCCCACTCCCACAC
CCTCGGACGCCCCACTTCCAAATCACGGACCCCAACACACTGCCAGCACAGCACAACCCG
>M00285:128:000000000-BF978:1:1107:17853:5541_1:N:0:46
CCCGGAAAAGGTAATCGTTGATATAGTATTTGATTGCGTATTTGGCTACAACAGCGTTTTACAAGCTAATTGCATTGATT
TTCCACTTTCTACACAAAACACATGAATTATCTACAGCAAAACAATTGTCGTGTATGTAGTTCATGGTGATTAGTCGTTT
GGTAACAGTTATTGAACTGTACCGCT
>M00285:128:000000000-BF978:1:1107:23948:5542_1:N:0:46
GACGATGTTCATAATAGGCATCCATCTGTGCAACCTCCCCTTTAAGTAAACCATCGCAGTTGTTTAACAACTCTATCAAG
AGGCCCTAAAACAGAAAAAAATAAAGTCCAAAATGTTACAGCTCAGTTAAACTTGCAAGGAACAGTTCAAATGGATCATG
TGTGATTTATGAATTATTCCAAATCAGATCACAATGATTGTGCAGGGAGACTGAAAAGCAATCACACTTTAACATAGTTG
AATATGCAATTTAACAAGTGACTAAA
>M00285:128:000000000-BF978:1:1107:12357:5542_1:N:0:46
CGTAGGATGCTTGCCTTCATTAGCTGGAACGTTGAATATGAGAGCAAGGAGGTTATGTACAATTTTGTAAATCATTAGTT
AGGCCAAAACTGCAATACTGTGTGTAATTCTGATCAGCAAACAAGAGAAAGGATGTGATTGCTCTGGAGGGGGTGCA
>M00285:128:000000000-BF978:1:1107:4433:5545_1:N:0:46
ATGGGATTAATAGGATTTCTCAGAGCTGGCATAGACTCGATGGGTCGAAAGGCCTCCTATGTCATGAAAAGAACTGTAAT
ATGAAATCTCCCAGGGTTTTCGGCTGCTAACTGGTGTCGTTAAAGTTCCATCCTACTGGGCAGGTTATCTTGCATAAGCT
CCAGTCATACCTTTTCCAACCTAATCTGAATAACAGGTTCTTTGGAGCTCTATACTTGATTAATATATCATATTTTCATT
GAAAAGATTTACAAAGTAATTTGTCTTTTTGAAGGAGAAACACACATTTTCATGTTTTGC
>M00285:128:000000000-BF978:1:1107:7748:5545_1:N:0:46
TAGTGAATGATATAATGGAGGATTTCCTACAGCTGGAGCTGGAGAGGGTGTCCGTTCGTAGACGGCCACTGACGATAAAT
CATCTCTCGTAACCTCTGACCCTTGTATTACTTCTGGTTAAAATCATGGGCTACCCTGCTAAATAATATTTAAAAAGTGC
AACGTCACTTCTTGGG
>M00285:128:000000000-BF978:1:1107:18350:5546_1:N:0:46
AAATCTGGAGCAATGCACAAAATGCTGGAGGAACTCAGTGGGTCAGGCATCAGGAATGAAGGGTCTCAACCCGAAATGTC
GACTGTCCATTTTCCTCCATTGATACTACCTGACCCGCTGAGTTCCTGCAGCACTTTGGGTAGAGCAGTGGATGTTGTCT
TTTAATAAGGTATTTGACAAGATCCCTCATGGAACGAACTTCCAGAAGATTAAGATGCATGGGATCCATGGTGACTTGGC
CGTTTGGATTCAGAATTGGCTTATACATAGAAAACAGAGGTCAGTGATCAATGGGACTT
>M00285:128:000000000-BF978:1:1107:14681:5547_1:N:0:46
CCCACCAGCATGGACAGGACATGAGACACCCCTAAGGGAATGCTGCCAACTGGCACATTCCAGGCTACATGCTGAGGGAT
GCACTG
>M00285:128:000000000-BF978:1:1107:16851:5548_1:N:0:46
GGACAGCAATTTATCTTCCACTCAGCATATTACAAGCCTCAGAACTTAAGATTTAATAAAAACACCTTTTTTTTTATCAT
GGATGTGGCTGTACCTTCATTTCAATTTGTCTCTAACATTTTTTTTCCAGCTGCTGTTTTTAAAGTTACTGTTACCTTGA
CACCTTTGATCTGTACTGCACCACAAATATTCCCTCTGGTCTCTCCACAGATCTCCTATGCAACTTAAAACATGCTTGCC
TCCTCATGTTTCC
>M00285:128:000000000-BF978:1:1107:26916:5549_1:N:0:46
ACTGTATCTCTTTCGCCTAAAAAGTTAATAATGATATAGTAAAGAATTCCTTATTTGGCCAATTCAGCGTTTCTAAAGCT
AAATGCATTGTTTTGCCACCTTCAACACTTAACCCTTGTATAACTGCTGGAAAACATTTGTAGTGTATGTATTTCGTGCT
GCTGAGTCGTTTGGTAACAGTTATTCGACTGTACCTTTTACCACTA
>M00285:128:000000000-BF978:1:1107:9871:5550_1:N:0:46
CAAGCTCCAGGGATTAGGGCATTCCAGCCATTGTGGTGTCTTGGGCTCCCATCCAATGCTCAGCCGAATGGTAATGTTGA
GTTCACAAACTGGTACGTTTCCTGGGATGACCATACTTTCTGGAGTTCTGGAGTCATACAGCATAGAAATGGGCTCTTTG
GCTCATCAAAGCACAGTCGTGCAGCTGGTAGGGTTGTCACCTCCCGTGACAGGGATCGTTCCTGACCTCGAGCACTGTCC
ATGTGGAGCTTGTGTGTTCTTCCAGTGACTTTGTGGGTTTCTTCTGGCTTCCTCCCACAT
>M00285:128:000000000-BF978:1:1107:22585:5550_1:N:0:46
AATCTCATAAAGAAGTCCTCTTCTATTGCAGTACAATTTTGAGGTACACATATACCCAAAGATTTTTGCAGATAATATAG
AAAGATTACATTGCTTAATAGAACAGGAGATATTTATTGTGAGTCCAGGGATCACCATTAACATCTCGAC
>M00285:128:000000000-BF978:1:1107:14150:5550_1:N:0:46
GAGGGAGCAGGTGTTGACATTGTTAAAAAATATCAACACTGATAAGTCTGCGGGGCCTGACAGAATATTCCCCAGGCTGC
TCCGACAGGCGAGGGAGGGGATTGTTGATCTGCTGGTGAGGATCTTTGAGTCCTCGTTGTCCACGGGGATGATGCCGGAG
GATTGCCCGGTAGCGGATGTTGTTCCCTTGTTTCAGAAAGGTAGTGGTGATATTCCGGGAAATTACAGGCCGGTGAGTCT
TACGTCTGTGGTGGGTAAGCTGTTAGAAAGCATTCTAAGGGATTGGATCTGTGAACACAT
>M00285:128:000000000-BF978:1:1107:26095:5552_1:N:0:46
GCTTTGTGTTCAGTGATGACCTGGATTCTCTTCCACAGGCGCCTCGCATCCCTGTCGTTGGTGAAATTATTAATTATCTT
TCCTGCATATTGTCGTTTTGCCTTTTTAATGACCCGAGATAGGTCTTTCCTTGCAGACCTCAGAGCTCCCTCATCCCTCG
CCCTGAAAGCTGCATCTCTGGTACGTAGCAGACAGCGAACCTCCCC
>M00285:128:000000000-BF978:1:1107:25047:5553_1:N:0:46
TGTTTAGACTGACTGTCTGTTCCTATTCATGGCACTCCTCCTGATGCTTGTTGTAGGACTCCGATTCATGCATTCCATTA
ACATCAATACAAAACAGTGCACTGGTTCAGAGGAGCTCAATATTTGTGCAGATCATTTCATTGCAGACAAGGGGCAAGAA
AATAATACTTCCATTTCAGAGTTACACCAGGATTATACACAATGCAAATAAAACTCATTTATTCAGAATTTAGTTAGAAA
TCTCTTTAGACACATACATTTGACTGTGCAAAAACAAATTCAAAGTTGATTGAGTTTATG
>M00285:128:000000000-BF978:1:1107:16877:5553_1:N:0:46
CTGCAATAATAACACCATTAGGAAAGGGGAAAGAGGCCAATAACATTGAAGTTAAATAAATCTGGGTATTTCTAGCTTTC
TGTACATATGTCAAGGAATATAGTGCATTTTGTTAACACGCAGATTTATATTACAATTCTCAGCATTCCATAGGTGTAAG
GAAACAAAATCTTGAACCATCAGGTTTATAGCG
>M00285:128:000000000-BF978:1:1107:10229:5554_1:N:0:46
GAGCTAAGGAATGTGGAGTCTGCAGCTAGGTGTCACTTTGTGATTGGAATTGGTGTGATTGATTGTACTGACTGGGCTGG
TGGGGGGGGGGGGAGATAAAGAGCTTTAAGCCCTTGTTCGGGGGCACTTGGCGAAAGGGTTCAGCGACTGTCACAGCTTT
TGTTTGCAATTAAAAGTTTAACTTCTTGAGGAATCTTCTGCACTCCTGGTCAATGGAATCTCAGGAAACCACAACAATCA
CAAGTGATCACAGTCGGGTACCCAGTATTTTTCCCCTTTAGATAAGCTGTCAGAAGCTTT
>M00285:128:000000000-BF978:1:1107:13746:5554_1:N:0:46
NNNNNNNNNNNNNNNNNNNNNNNNNNNNNNNNNNN
>M00285:128:000000000-BF978:1:1107:16177:5554_1:N:0:46
AGGGCTGTGCAAAATACTGTTAAGGGCTTAGATGGGGTGGAAAAGGTGCCTTCAGGAAAGTTTCCTTGGGCAATATATAG
ATGGCCCTACTAAGGAGAGAGCAAAGCACGATCTACTCTTGGGCAATAGGGCAGGGCAAGTGACTGATATGACAGTGAGA
GACCACTCTGGGACCAGTGATCATGGTTCTATTAGTTTTAAACTAGCTATGAAAAGGGATAGAACTGGTCCACAGGTTCA
AGTTC
>M00285:128:000000000-BF978:1:1107:19682:5558_1:N:0:46
GTCCTGATACCACATTAGTTATGACATATCCCAGCATTGTCCCAACTCCCAGCATCAGCCGGAGAGGTCAGTAGTTCCCT
GTTCTCTCTCTCTCTCCTTTCCGAAACAATGGGGTCACATTTGCTTCCTCCGGTCTGCAGGAACCATTCCAGAACCTGCA
GATGTTTGGAAGACGATATCCAGAGTGTTCAGTAATGCTACAGACACCTCTTCCCAAACTCTGGAATGTGGATCATTGGC
TCCTTGGCACTGATCAGTTTTCAGGACCAGAGAACTTCTTTAGAAACACCACCTTTCCTT
>M00285:128:000000000-BF978:1:1107:15344:5558_1:N:0:46
GTGGAAGCCATAGAGAGGGTGCAGAGGATGCTTACAAGGATGCTGCCTGGAATGCGGAGCATGCCTTATGAAAGCAGGTT
GCAGGAACTCGGCCTTTTCTCCTTGGAGGAGGGGGGACCTGATAGAGATATATAAGATGATGAGAGGTATTGATCATGTA
GATAGTCAGAGGCTTTTCCCCAGGGCTGAAATGGTGGCCACAAGAGGACATAGGTTTAGATCGGAAGAGCAACGTCTGAA
CTCCAGTCACTCCGCGAAATCTCGTATGCCGTCTTCTGCTTGAAAAAAAAAAATAAAAA
>M00285:128:000000000-BF978:1:1107:15954:5559_1:N:0:46
CAATGATTGATTGGGAAAACAAGATAAATGTTGTGCTTTGTTGTCAACAGTGAGATAACTTGACCTGGTCTTAGAATTGG
ATGCGTTTTGCGCACTTTCGTGAAAGTGAGTGAACAGTGACTGTGTGGTGCAATAATGTACATGTGGTTTGGCACGAGCA
TGAGGGGTTAATGGCTGTCCAGGAGAGTGAGATCTCTCTGTGATGTCAGTGCATGTGGGCAATAATTTAATTG
>M00285:128:000000000-BF978:1:1107:17403:5560_1:N:0:46
ACAGGAGCCAATGACTTCAAATGTCAAAGCGGTGAATGCATAGATCAAAGTAAAGTATGTAATCGGCATCCAGATTGCAA
GGATTGGAGTGATGAGCCTCTCAAGCTATGCCGTGAGTATCTTTACACAACTTTTACACTTTCTTCCAGAATCTCCATAC
TTGTTTTATGCATTATAAGTCCTTAAGCTCTCATCTTAGTCACCCTCCAGCAATAATATCTGGCTCTCTCCTCTCCTCAA
CCTTGTTGCTGAGTTCTCTATCTCATC
>M00285:128:000000000-BF978:1:1107:21789:5560_1:N:0:46
GTCCAGGTTTCAAGGAACAGTTATGGGGTGGGGAGAGAGATGCTCAATGGGAAAAGTGAATTGGTAGTTGGTGAGAGCTT
GCAGGGCTTCAATGTGCTCTTTGCAGTTTGCTTACTAGATTAAATTGATTGATTGATTGGCCAGTGAAAGCTTGGGACTG
CTGAAAAGACAGCAAAAGG
>M00285:128:000000000-BF978:1:1107:24011:5560_1:N:0:46
TGTCCCTTTGAATGAATGTGGGAGCTCACTACCTCTTCCCTGCAACCTTTATCACATCCATGACAGCCCTAATCTGTCAC
TGTGGTGAGACAGCTGGTTGTAGTTGTGAGGGCGGAAAGCAGGGGGAGGGGATGGTTGCAGTATGGTGGAAATATCTTTA
TCTTCATCTTATATATTTCAGTGAAGGAATTCGTGATGGATTAGAAGTTTGCTTAAAGTACCTTTGCTATTGAATGATTG
CCTTAGAGCC
>M00285:128:000000000-BF978:1:1107:17341:5560_1:N:0:46
ATGTCAGCGATTATAGAACATAGAACATAGAACAATACAGAACAGAGCAGGCCCGTCGGCCCATCAAGCTGCGCCATCCT
ACAAACATCTCCAAAACTAACTCTTTCCTCCCTCATATTCCACATTCTTCCATGTGATTATCTAACAATCTCTTAAACCT
CTCCAACGTATCTGCCTCCACTACCACCACTGGCAGTGCATTACATGCACCAACCACTCTATGGGTGAAAATCTCCCCTC
TAACATCTCCCCTATACTTTCCACCAATTATCTTAAAGGCATGCCCTCTCGTCTTTATC
>M00285:128:000000000-BF978:1:1107:11812:5563_1:N:0:46
CCCTTAATCTTTCACTTTAATCACTTTGCCATTCTCTAATTATATATAACTTTGTCCTTCTGCATAAGTAAATGATCTAA
AACCAGTAATCATTGACATCAACCTTTCCTCAATCTTTTTGCACTGTTTCAAACCCTTTACTAATCTATTTTGTCCAGAT
TATGTATAATACTCAGTACACAGTCTCACCAATATTTGTTTTTTTTTTACATTGGTTTCAAAAGATTAGACATTACTGCA
GACA
>M00285:128:000000000-BF978:1:1107:7988:5564_1:N:0:46
TCTGGGACGTTGCTGGGACTGGAAGATTTTAGTTGTGAAGAAAGATTCGATAGTTGTGTTACTTCCTTTGAAATAGAAGA
TGCTGAGATGAGACATGTATAAAAGTGAGAAGCAGAAATAAACTGGACAGGAAGGACCTGTTGCTCAGCAGAGTT
>M00285:128:000000000-BF978:1:1107:15443:5565_1:N:0:46
GGGGATGCTCTCCATTGCACATCTATGAAAATTTGCAAGCGTCTTCAGTGACATACCAAATCTCCTCAGACTTCTAATGA
AGTAGAGCTGCTGGCGCATCCTCTTTGTGGCTGCATCAATGTGTTGGGCCTAGGATAGATCCTCTGAGATGTTGACACCC
AGGAACTTGAAGCTGTTCACCCCTCACTGAGGACCGGTGTGTTCACAACTTCCCCCTCCTGAAGTATTTTTATTCATTTA
CGGGATGTGCGTATTGTTGGCCAGACCAGCGTCCGTTGCCCACCCCTCATTGCCCTTGGG
>M00285:128:000000000-BF978:1:1107:26851:5565_1:N:0:46
AGACGTGTGCTCTTCCGATCTCATCAAAATGGGCCATTTTCAGTTGCTTAAAAACTGTCAAGCATTTCAGTGCTTGGTTT
CTTTAAATGCAACTAAATTGATCTTCATTCAGGACCTTTCATGGGATTTAAACAAAGACTTTTGAGGTTTTGCCCATACT
TTTTGATCTCTGGCTCTCCTTTTGGTGAACACCCTCAAAGCACTGATCAGTATGTTCCAT
>M00285:128:000000000-BF978:1:1107:22809:5569_1:N:0:46
TCTTTGATTATCACAAGTGTTCAGGTCTCTACATGAATACAATGTCACGTTCAAACGAAGGAAGTGTGCATTTGTACAAA
AGGCTGTGGCTTACTTTGGGCTAAAGGTTGATGCCTGTAGATTCAGCGAGTCAAAGGAAAAGTGGAGGGACAATTGAAAG
CATTGCAGAACTGGGATCATTCCCAGAGATGGGATGGGACTGTGCTGGATTCCTG
>M00285:128:000000000-BF978:1:1107:12849:5571_1:N:0:46
ACCTGCCTCTGACATTCCCCCTAAACTTTCCTCCACTCACCTTAAACGGATGTCCTCTGGTATTTGCTGTTGCTGCCCTA
GGAAAAAGGTGCTTGCAGTCCTCTGTCTGTGCCTCTCATTCATAACCTTATACACTTCTATCAAGTCACCTCTCATCCTG
TATCGCTCCAAAGAGAAAAGCCCTAGCTCGCTCAATCTTTCCTCATAAGACATGTTCTCTAATCCAGGCAACATCTTGGT
GAATCTCTTCTGCAACAGAATGAGGCA
>M00285:128:000000000-BF978:1:1107:9773:5572_1:N:0:46
GACTTGTTTAAAAGGAGTCGCCCAAGCCTTCAGTTCAAACGGTGTAAAACTATAGCGGGACCAGGGGACAAGGGGCGCGG
GGTGTCCCCTGACAATTTCTTCCCTCAGGCTACATTTGGAGTCAAGTACAAGTCGCTCTTACACAGTGACAGGAAGATAG
>M00285:128:000000000-BF978:1:1107:5665:5574_1:N:0:46
GGCAGTACATTCCATGCACCAACCACTCTCTGGGTGAAAAACTTCCCTCTGACATCTCCCCTATACTTTCCACCAATTAT
CTTAAAGGCATGCCCTCTCGTCTTGAGCATCTGCGCTCTGGGAAAGAGGCGCTGACTATTAACTCTATCTATTCCTCTCA
ATATCTTAAACACCTCTATCAAGTCCCCTCTCATTCTCCTCCTCTCCAATGAGTAGAGCCCTAGCATCTTAAGCCTCTCT
TTATATTCCATACCCACACTTGGGGGTACTCGTGCAGGACACCCTAAAAGTCAACCACC
>M00285:128:000000000-BF978:1:1107:17677:5574_1:N:0:46
TTTCCCAAATCTTGAGTGACTCTGAACACAGCTAGTATGTGCAAATAACCAATTATCGTGTTAAATAAATGGCACTTCCA
GATTTCAGCAGTCTAGGCATTTGGTAATGGCTTAACCTGACCATTTAAAAAAAAATGTTTATTTCTCATCATTTCAGGGT
AATCCAGGACCACCAGGCTTCAATGGACCAAAAGGAGACCCAGGTTTGCCAGGTCTTCCTGGATTCCCAGGTAAGAAAGA
AGGCACCGTTTGTTTTTCCTGAGATAATTAGGTATGGTTTGCTTC
>M00285:128:000000000-BF978:1:1107:24479:5574_1:N:0:46
CTTGCTGATTTACCATGTATCCATGCTGGCCTACAAAAATATTCATATCTCCCCTTCCACGACCTTTGAGGAAGGGAGAT
CCGCAGACCCCCGCCTCTTGTGTACAGGTGCGGCCCCTACCTGAGGAAGGCCACATCTGTGACCGGGGGCGTGCAGCACT
GGTTTACCAGGTCTGTCCTGTGAGGAGAG
>M00285:128:000000000-BF978:1:1107:15647:5576_1:N:0:46
TGTTTTCAAGGCCATCCGGTGTCCACCCTCTCCCCCCATCCTCCCCTGTAATACCCTCCAGCAATATTACCCCTCTGAAT
CTCATGGTCTCGACCACTAAGGGTTTTAGGTGCTTGGGAACAGCACTATCTGCAGGTTCCCCTCCATGTCACACACCTTC
CTGACATGGAAATTTGTCACTGGTCTTTCATCAACACTGAGTCCAAATCCTGGAACTCTCTCCCCAGCAGCACTGTGGGA
GCACCTTCACCAGAAGGACCGCAGTGCCCCAAGAACATAGCTACCACGACCTTCCCA
>M00285:128:000000000-BF978:1:1107:8544:5576_1:N:0:46
ATTCCTTACAAAACAACCAGCTTTCACTAATCCAGTCTGCCCTGAAGCAGTGCTATGTAAATGGTGGACATTTCAGACTG
TATTCTATGTCCTCACTGGGTTATTCAACTTCCTGCAAACTCATTTACAGCTTTGCATTTGTGACTGGGCTGTGGAGATC
GTTAACAATGATAGAAAATCAAAAAGTTGTGGATTCTGGGAATCTGATGTAAATGCTGCCTGTTTTTATTTCATGGACAC
TCTTTACTGAGATCTC
>M00285:128:000000000-BF978:1:1107:10744:5579_1:N:0:46
CGAGACCAGAAGAAACAAAGGCCAACAACTTTAGTCACTTACTACTATTTATTTCATCGCTATATGATTGAAAACGCAAT
TTGGACAGAGTGAAATGTGGTAATGACCATCTCTGTGTAGATTTGTGCCACTGTATTGGTAAAGTCAACATAAGTAGCTC
AACAGTTGTCCATTATGGTTTGAGCTGGAAGCAATTCAAGCAATTGCTTTACAGAAATCACAAGAACCACTGTATTGAGA
ATCACATAGCTATTGAAATTGCAAACACGGAGACTTAACAGGTACCATGAAGCTGTTTA
>M00285:128:000000000-BF978:1:1107:6742:5580_1:N:0:46
CACTAACTTTTCTCCATCGTACTGAAACGCCCTTGATCTGAAAGTTGATCGCAGACTCTCAATCACCAGATGCTCACGAT
CTGCCTGCGATGCCCAACACTTCTCTCTATTCCACCAATTCATGTCAAGACCACAATTTCCCATTGTCATTCCAAATTAT
CAATTCACTGTGTAATCTCAAAGAATGTCATGTTAGAATGCATTCAGAATAATGGACTCACAGGCTGTGGATACCA
>M00285:128:000000000-BF978:1:1107:9570:5581_1:N:0:46
GTTCCTCCAGCACTTTGTGTGTTGCTCCAGGTTTCCAGCATCTGCAGTCTCTGTGTCTCCGAAACCTTTGATGAATTTCT
TTACAGACTCCTGCCCTTGTTACAATATCTACAACACAGCACACTCCTGCACCCATTACGTTATCACCAAGACCGCCACC
AACCCCC
>M00285:128:000000000-BF978:1:1107:9868:5582_1:N:0:46
GGCATTATGCTAACTGCTAGGGGTACAGACAGGGTGAATTCGTGCAGGCTTTTCCCCTCAGGTTGGGTGAGACTAGAAAT
ATAGGTTTAGGGTGAAAGGTGAAATATTTAAGGGGAATCTAGGGGGAAGCTTGTACACCCAGAGGGTGGTGGAAGTGTGG
AAGGAGCTGCCAGCAGGAGTGTTAGATCGGAGGTGCAGGTAGATGGGACTAGGCAGAAGATCAGGTTGGCATGGACTAGA
TGGGGAGAAGGACCTGTTAAGATAAGATCTTTATCAGTCACATGTACATCGAAACACAC
>M00285:128:000000000-BF978:1:1107:25521:5582_1:N:0:46
CATTCGCTTTCTTTACTGCCGATCCAACCTGGCGGTTAACCTTTAGGTTATCCTGTACGAGCACCCCTAAGTCCCTTTGT
ACTTCTGTGCTTCCAATTTTATCTCCTTCTAGATAATAGTCTGCCCTTCCATTTCTACTTCCGAAGTGTACAACTGCACA
TTTTTCCACGTTGAACCTCATCTGCCATTTCCTCGCCCATTCTCGTATTAAATATGTCTCATTTCCTGCTCAAATTTCAT
GTCAATTTTAATCTTTTTATCCCATCTTTTCCCATTTAAACGTTTAAATT
>M00285:128:000000000-BF978:1:1107:7681:5583_1:N:0:46
CTGCCGGTACAACGTGGCCTCCCAGAGCCTCAGCAGTACATCTCCCCAGACGGCCAGCGCGGCCTGGCACGTCAGTCCAG
CACCCAGTGGGCTGCAGTCCATTGACCACCTC
>M00285:128:000000000-BF978:1:1107:9551:5584_1:N:0:46
AACCTCTTAAATGTTACAATTGATCCCGCATCTACCACTTCTGCTGGCAGCTCGTTCCACACTCACACCACCCTCTGAGT
GAAGAGGAACCCACTCAGATCCCCCTTACGTATTTCACTAAACTTATGTCCTCTAGTTCTAGATGAAAACACTTGCATGC
ATTCATCCCATCTATACACCTCATAATTTTGTATACCTCTGTAAGATCTCCCCTCATTCTCCTGCGCTTCAAGGAATAAA
GTCCCAACCTATTCAACCTTTCCCCATAACTCAAGTCTTCAAGTCCCAGCAACATCCTTT
>M00285:128:000000000-BF978:1:1107:9963:5586_1:N:0:46
GTGTTTCTTGCACCATATTCCAGCATCTGACGTCTCTTGTGTCACCACTCTATGTCCAATGTCCTCGGAAACTTTATCTC
TTTATATCCAGATATTATCACATTACTATGTGCGGGAGATTCCTAAGCAAAAATTGGCTGTGGTACTTCGGGTGTTACAA
CACTTCAGGAGGACTTTATTTGTTGCCAAAGCGCCGGTGACTCAGTGGTGCAGCTAATAGAGTTGCTGCCTCACAGTTCC
AGAGACCAGGGTTCAATTCCAAC
>M00285:128:000000000-BF978:1:1107:25331:5587_1:N:0:46
CTTTTGAAATCCTAGTCCTAATGTGGACAAATGGGATTAGTTAGATGGACAAAAAGGTCAGCATGCATTTGGTGGGCTGA
AGGCCCATTTCTGTGTTGTACCACTCTGGCCATGTTTCCATCACTAGTGAGGTCCAGATTATCACTGCT
>M00285:128:000000000-BF978:1:1107:24015:5588_1:N:0:46
ATAATACACGTGTAAACATTGTTGTTATATATATTAACCTGTATTGATTTGATATCAATAAAAAGATTGAAAAAGAAAGA
AGGAATGTCAGTATCGCATAAACCTTCCTAACCATGTAATTTGCTTGCGCTGCCACCTTCAAGGCTCTCTGGGTTTGTAC
TCCATGATCCCTCTGTTCATCAATACTTCCTCAGACCCAAGCATTCACAGTCAATATCTTAGCCACATTAATACTCCCAA
AATGCATCTCACGTTTATCTGGATTGAATTTTATCTGCCATTTAGCAGCCCATTTCACC
>M00285:128:000000000-BF978:1:1107:9940:5590_1:N:0:46
GCAGAACATTGTGGGCCAAAGGGTCTGTTCTGTGCTGTGCTGTTCTATGTTCCATGTATTCCATCTGGGCAGTCTCCAAC
TTGGCAGCATGAGCATCATACATGAAAACCACTCCTCCTCTGTCCCTTTTCCCGTTTCTCTCTCCTCCTGAGCCACCAGC
CCCCACCTCCCTCTCTCTTTCGCATCACCC
>M00285:128:000000000-BF978:1:1107:25681:5591_1:N:0:46
GGTAGGTTTCAAGAAAACCGGGACCCGGAGGAAGTGGATTGGGAGCAGCCGCCAGAATGTGGAAAGCCACATCCGATAGG
GGGGGGGGGGAATAGGGGTTTAGGAGCGAGATGGCAGGAGCTCAGAGTCAGCAGGTCCCTGTGAGAGGGGCAAGAAGCAG
AGGCGGTAACCTCGGTAACCGGAGGACGTCGAAGGTTTGATCGGAGAACAGAAGGAA
>M00285:128:000000000-BF978:1:1107:21193:5594_1:N:0:46
GGAACTTTTTTTTCAATTCTGCTGCATTCTTTTTCTTTCCTGTTTCTGGCTGACCGGTGCTGTTTCTGATGTTTCCAGAC
CCATCCATGGACTGGCAGCCTTGACTATCTCTAGAGATCCTCCAAGCCTATAGCCCTCTGGGATATAAGAACTCCTCTAC
TCTGA
>M00285:128:000000000-BF978:1:1107:8297:5595_1:N:0:46
TTTGCTGGCAATGGCTGTGTCCATGTTCGCTGTAATTACACACTGAAGTTGTCAGTATTTTGGGGATTTCTGCCTGGGTG
CGGTTTAACATGGAAATCCTGGGGTGGCTGTCAGTAAGACCACAAAACCATGAGATATAGGAGCAGAATTAGGCTATTTG
GCCCATAAAATCTGTTCTAACATTCAATTATGGCTGATTTTTGTCAACCCCATTCTTCCGCCTTCTCCCTGTAACCCTCG
CTGAAGAGTTTCAACACTGACACATACAAGTGTTGGATCGTCCTGAATAAAAGGTGGTGC
>M00285:128:000000000-BF978:1:1107:11608:5596_1:N:0:46
AAACATCTTAAAAATAGTAGAAAATCTGATGGCAAAAAGAAAAGGTGAACTTGACAAACATTATCACCAGATGAAAGGAA
TAAGGCAAACTAATGGGAGTTAACGTTGACAAGTCCCCTGGACTAGATGGCCTCCATCCTTGGGTTTTAAAGAACTGGCT
GAAAGTGTTGTGGCTGGTATCTGTTAT
>M00285:128:000000000-BF978:1:1107:13338:5597_1:N:0:46
GAAATCTGGTGATATATCAAGATTACCTTTTCAGGGGTAAAAGGTACAGTTGAATAACTGTTACCGAACTACTCAGCAGC
ATGCAATACATACACTACAACTGTTTTCCTGTTGATACTCCATGCGTTTTGTGAAGAAACTTGCAAATAAATGGTTTTAG
CTTAAAAAACGCTGTTTTAGCCTAGTAAGTAATCTGGTGATATATCAAGATTACCTTTTCAGGGGTAAGAGGTACAC
>M00285:128:000000000-BF978:1:1107:8876:5599_1:N:0:46
AGCATCCATCACGGAGGACCCTCACCACCCGGGACATGCCCTCTTCTCGTTACTGCCATCGGGGAGGAGGTACAGCAGCC
TGAAGACCCACACTCAATCATTCAGGAACAGCTTCTTCCCCTCCGCCATCAGATTTCTGAACGGTCCATGAACACTACCT
GATTATTTCTTATTTTTTGCACTATTTATTTCTGTAATTTATAGATTTTACGTCTTTGCACTG
>M00285:128:000000000-BF978:1:1107:26519:5600_1:N:0:46
GATCTACACTCTTTCCCTACACGACGCTCTTCCGATCTGATCTACACTCTTTCCCTACACGACGCCCTTCCGATCTGAAC
TACACTCTTTCCCTACACGACGCTCTTCCGAACAGCACCACAAGCTTTCCCCCAACCGCAGACCACCGAACCAGCGTCCA
AACATGGCCTATAGAGGGACATGACGCTAAGCAGCAGAAAGCAGATCTCAACAGAGATGCAGCCAGGGGACGCAACACAA
CAATAACGCAATATACTCACAACCCGGAAGGCCGTGGTATTAGACGCACAATAGGATTG
>M00285:128:000000000-BF978:1:1107:4940:5600_1:N:0:46
TAACAGGAACTTTACCCATTACAGGTGACCCCTATCTTACAGCTGTTCATGTAATGGAATTTCACACAAACAGAAATCAC
AAATTGTTACCCAAAAATTTGATCTACAGAATAAAATTCACCATCACAGAAGTTATGCACAGAAACATAAATAAACAATT
TTATTTTTCTTGACATATGTACAGATGATGCGGCTTCTTATTACAGAAAATCGCGATACAGATCCTTTTCTAAGAACACA
AACCACTGCCCCGTGGCTGCATCTG
>M00285:128:000000000-BF978:1:1107:19164:5603_1:N:0:46
NNNNNNNNNNNNNNNNNNNNNNNNNNNNNNNNNNN
>M00285:128:000000000-BF978:1:1107:25854:5603_1:N:0:46
AGATGGTCATTGCCTGGTATCTGTATGTATAAATCAGTCCATACCTGGATGTTGTCTTGGTCTTCCTACAAGCAGGCGTG
GGCTGTTTCATTTTCTAAGGAATTATGAATTGAGTTGAACAATGTGCAATTATCTACTTCTCGTGTTATGATAGAAGGAA
GGTTCAAATTGT
>M00285:128:000000000-BF978:1:1107:4202:5603_1:N:0:46
CTTTTGCTCCCAGTAGAAGAGAATACACAATACCAGGGAGAGTCAAAGAACCAGAGGTGGCCCAACATTGGTGTGCGTGG
CCATCAGAGTTGGAGAAAGGCAGTGCTCCTTGCAGCTGCCTATGAAGTGAATTAAATATAACATATCCAGATGGTAATCA
GCATTCACTTGATTTAATATCAGCAATATGTGAATTTTGTTCATTAGCATATTGATCGCAATGCATTCTTATCTTAATCA
TTTAATCTGTATTTAATCTCCCAAATGGATTTCAAGCATCCCTTTTAGGAAACACATGC
>M00285:128:000000000-BF978:1:1107:4270:5604_1:N:0:46
TGGGCACTTTCTCCTGTGGCGATCCCATCCTAACTCCCCTCCCTTCTGTGGCAGACCTGGGACACGTGGTGACGGGTCGA
GCCTGTAGGGGTTTGGGTGCATAGGGGGTCAGCGGGTGTGATGGGACTTGGGCTCTTCGGGTACCCCCTCCTCATCGTTA
TCCCCATATCCCAGCCGTGCATCCAGTTTGATGCCGCGCCGGGGCCGGCTGCCAGCCAGACCGCTGGGCGGCCTGCGCCA
GCTGCACGTGATCAGCCGGCAGGCAACCTCAGTACCCCTGGCCTCAGTTGTTGGGCCGGG
>M00285:128:000000000-BF978:1:1107:21427:5605_1:N:0:46
TGCCGTGTCCATGCTCTGTGGTTTGTGGTCTATCCAGCCCAGTATTTTCTAGGTGCAGACTTGGAGGCCTAATCTCTGCC
CCAAAGCATCTCAGTCACCAGCGCTGTGGTCTAAAAGGCAATAGGGATCTCTTGTATTGCACTGAGGAAGCAGTCTATGA
AATGCCATGACAAGCTGTGACAGACGGCAAAGCATAGCCCAGTTTTGCAAGTTGCAAACACTCAGAGCAGTCATTTCTTT
ATGGCA
>M00285:128:000000000-BF978:1:1107:14773:5606_1:N:0:46
TCACTTCGTACGGTGAAGAGGGACAATCAAATTAATGTTACCAATCGACTCAGCACCATGAAATACATATAATACAATTG
TTTTCATCAATTTGCAGCTTACGTTTAGTGTACAAATGGGCAAATCAATTCATACTGCTTTGAAAACGCTATTTTAACCA
AATGGACAATCTTCTGATATATCAGCAGTTAACTTTTCACGGTGATGAAAGAAAATCACATTCATGTTACCAATCGACTC
AGTATCATG
>M00285:128:000000000-BF978:1:1107:10144:5607_1:N:0:46
TCTTTGGTATTACCATGGTATTCACTGTGGAGTTCAGTGAACCTAGTGGCAGTGAAGGCACGATATGCTGATTGGTTAGT
TTGGACTTCTGCATTCCTGTAATCCTAAACTTGCTTTCACTTAAATTATAACATTCTATTCAATATTTTCAGCAAGATTC
TGGCCCATTAACTTTATTCCTTTTTCCACTGAGTATTTTCAGGATTTGAAAAAAATTCCAGATGTCTGGGTTTTGCTTTT
ATATTAATGCTTAAAATATTTCTTAGTCAGTGTGAATTATTTTCATTTAAAAAAAAT
>M00285:128:000000000-BF978:1:1107:25584:5610_1:N:0:46
TAATTGGTCAAAGTATCAAGTGATATGGAGATAAGGCAGGGATTTGGACTTAGAATAGTAAGTGTTTTTTTTCTATCCTT
TTTTCCCCACCCTCCCTTCCCTTTGGAGCAGACTCGATGGGCCGACTGGCCTGCTTCTGCTCCATTATCTTGTGATCTTG
TGATCTTGTGATCTTTATATTCTTTGGTGTCATAGTAATGCTGCATCTTCTTCATTTCTTTCTGTGTCTTCTGATAATTG
TGCACTCTGACGTATTTCTTGACCCAGTTACTTCGAATAAAAAGTAAATGGGGAAAAAA
>M00285:128:000000000-BF978:1:1107:14260:5611_1:N:0:46
CTCCCACAGTGCTGTTGGGAAGGGAGTGCCTTATTTGAGGAACTTAGACCCAGCTGCAATAAAGGAAGAACAACATATTT
CCCAATTAGGATGAAATGTGACTTTGAGGATAGCCTCTAGGTGCCACCATGGCCAATGTCCATGTCTTTCTTGGTGGCTG
AGGTTGCGGGTTTGGAAGGTCCTATCAGAATAGTCATAGTGGATAATGGCAGTGGAAGTTGTAAAAGGGTGTCATTGCAA
TCATTGTACATCAATGGTGGAAGGAAGGAGTGGTTTAGGATGGTGAATGGGGTGCCATTT
>M00285:128:000000000-BF978:1:1107:23881:5611_1:N:0:46
AATCCATTGATTTACCTCTTTCTACACTAATTTCCACGGAGTAACTATTGTAAAACAATTGTAGCATAAGTATTTCATGG
TGCTGAGTCGTTTGGTAACAGTTATTCGTCTGTATCTGTTAAGCCTAAAATGTTAATAATGATATAGTAAACAATTGCTT
ATTTGGCCAAAACAGCGTTTTTCAAGCTCAATCGATTGAGTTGCTACCTTCCA
>M00285:128:000000000-BF978:1:1107:7014:5614_1:N:0:46
CTCCTTCCATTCCCTCATGGGTACCATCCAAATGCCCCCTTTCCTGGGTGAGTTAACAGCTATCCATGCTGAATTCCCAC
AATGTTCTTGCCCAAGAAAGGTTGGCTTCTGACTGCTGTATTCCAATAGCATAATTAGTGGTCTGGGAAATCTGACTGTA
GGACAATTGCTGGGGCATAGTCTGAAAGCCAGTGGAAGAACCAGATATGCCACTTTCCATCTCTGAATCTACTGTGATCA
TACTATAGTCAACATAATTCTAGACTCCTACGAACCCCTGTGAAAACATCTTGGAAAGC
>M00285:128:000000000-BF978:1:1107:22440:5615_1:N:0:46
GGGGTAGAATCTGGGGGGAGTTGATGGGAATGTGAAAGGTAATAGATAACAGGGGAATAGGTAAGGAAATTAGATTACAT
AAGATATTTCTTTATTAGTCACATGTACACTGAAACACACAGTGAAATGCATCTTCTATGTAGGATGTTCTGGGGGCAGC
CCGCAAGTGTCGCCACGCTTCCAAC
>M00285:128:000000000-BF978:1:1107:14119:5616_1:N:0:46
TCCTTTGTTCTAAACCAATCCTCCCCTAACTTTCTCTGCAACTTAAAACGAGCATTTATTCTCTTTCCCTGTCCTAAGAG
TCTTCAACCTGAAAGGTTAATTCTGTTTCTATTTCTACAGATGCTGCCTTTCCAACATTTTCTCTTTTT
>M00285:128:000000000-BF978:1:1107:6414:5618_1:N:0:46
AGAAACCACGAAGATTTTATGCTCATTAAAGGAACTGCTGGATAGATTTTTTCTCTCCATGCCTGACTGCTTCTGCCTAT
CAGCTTCTGTATGTAACTCTACGTTTAATGTTTAGTGAGGCCCATCATGGTTCTGATCATTAGTAAGATCAATGTTTTTA
GATCTTAATGTTGAACAGGCTCGGGACTGACAGATTTGTGGCCCACAGGAAGCCCAGGTTA
>M00285:128:000000000-BF978:1:1107:21857:5618_1:N:0:46
CAACACTTAACTAATGCTTCTATGCTCCCAAATTACTTCCCTCTCTGCTAGGAGAACTAGATCCTTGCTGTTGTCCCTAT
TGAGGCTACTCTTAATGTTATACACTTAGTTTAATCTCCCCCTTAGGCTCCATTATTGCAAACAACCCCAACCAAGGCAG
TCATTCTTTGTGCCTACGGTTTGCAGTCTTTGTAACATCCTTGTGAATCACTTGTACACATTCTCTAACACTATCACATT
CTCCCACTTTTATTGGGACCAGTGTTGTATGAAGTACTTGAGTATGATCTCCCTTATCTT
>M00285:128:000000000-BF978:1:1107:19082:5619_1:N:0:46
GTGCAGCCACTTTTAGGGAGCTATGAACTTGGACCCCAAGATCCCTCTGCTCATCAAGGGCTCATGGATGAGCTCTCCGT
TATGTCCCCTTTGAGTGCAGCTGTGATATTGTCTTTTCCCTCCCCCACCTACCGTTCACCTCCCTCTCTATCCTTTCTAA
AACCAAACCCTGGAAGGTGAAGCATCCATTCCTGTCCCTCTCTCAACCAAGTCTCTGTCATGGCCACATCGTAGTTCCAT
GTACTGATCCATGCTCCAAGTTCATCAC
>M00285:128:000000000-BF978:1:1107:12905:5620_1:N:0:46
ATATCGAAATTTGGAAATTGTGAAATATTTGTAAAATATTTTGAAAATTTAGATTAGAAAGAAATTTGTTTGATTGAAAG
GGCCAAATGCTTGAAGTATTTTATTTTAGGCTGAGGGATAAATGTTTTGCAGTGTGATATTTTACCTTGTTTTGTCCCCA
ATCACTTCTGCTTAATCACTGCTGTAAAGTTTCCACTTGACATAATAGTTGTTGGCATGCAGTATTTGCATTCTTGTCAT
AAATATTCATGCACTTTTGCTCTAAATAAGAAACTTGGCAAAGTTCATTGCTGTCTTTGT
>M00285:128:000000000-BF978:1:1107:5357:5620_1:N:0:46
TGGAATCACCTCCCATCATAAGACTTATCTGGTGATCAGTTAGCCAATTTCTGATCTAACCATGTCTATACACTCTAAAA
ATTGGCTTCCTATTATTTAAGATCAATACAGTTGTAAAAATTTCACATTCATGTGGTGAAATAAACAGTACACAATCTTG
TAAGATTACTTTGTATGCTGATGAGAATTAATGCCTTTAGAGCTAATTACAAGATTAATTAAATATCTAATAAACTAAAG
GTATTTGTCCTATTTAGTTGCTTTATTTCCATTTCAAATAACTTAG
>M00285:128:000000000-BF978:1:1107:16343:5622_1:N:0:46
GTTACGATGCTTGTAAGGTTGTATTCACTAATCCTACAAAAGCCTTTGCAATCTGCTTTAATATCTTGTGCTAGTTTGTT
CCTGTGTTACATTTTCTCCCACTTTTTCATTTCCTGCCCCTCTTTGAACTCTAAAATCCCCTGATTTTCCAGCTTTGCTG
CTATTTTTAATAAGCGTCTTTAACTTTTTAGCCATAGTTGGACAAATGGAGTTTTATTCCTTGTATTCTCGCAAACTCGT
GTATCATTTCTTTAAATGTTTATCCATCGCTGTATTTTTAACTTCAGTTTATACAGTAAT
>M00285:128:000000000-BF978:1:1107:23369:5623_1:N:0:46
TTGTTGCAACATGTCAGCACAGTAGAGAAACAATACGTGGCGCCAATAGGTGAAAACAGAACTTTTGAACACTGCCTGAC
TAATGAGAACTTGCCATGGGCAAGAGCTATGGGGACAAACAAAGGATTTTCCACCAGGCGCCATCACATTCCTTCGGGTA
GTTGGCCAAGAGCAGCTTCGGCTAAAGCACATTGCTACTTCAATGCCTTACTGGAAATACATTCCTAAAAGCCTAAGGAA
ACCAAACACAAGGAAATAAATCAAGGATAAGTCATAGGAGGGAAACACAAAGAGGCAACT
>M00285:128:000000000-BF978:1:1107:8375:5624_1:N:0:46
TGCCTGTGATGCTGCTGCAAGTAAGTTTCTCATTGCACCTGTGCACACATGGACTTGTGCGCGTGATAATAAACTCCACT
TTGACTTTTACACTCTCACACGTCCCCCGATTCTCTTACCACTCACTAGGGAGAATTCACAACGGCTAATTAACCTGTGT
TTGGGATGTGAAACCCACACGGTCAATGTGCAAACTCCACACAGTCGGCACCAGAGGTGAGGATCGAACCCAGGTCACTG
GAGCTGTGAGGTGGCTGCACTACCTGCTGCAACACTGTGACTCTTTGTTCTGGATTCCCC
>M00285:128:000000000-BF978:1:1107:21710:5624_1:N:0:46
CCAAATCTGTCATTTGTTTGCTCATTCCACCGGTTTGTTTATATCTTGCTGCGGTCTATTACTATACTCTTTGCAGTGCA
CAATAGCACCAAGTTTATGCCATGTGCAAATTTAGAAGTTGTGGTTTGCACTACCAAGTCACTGCTAGATCAAATTTTTT
TGAAATTGCTGGAA
>M00285:128:000000000-BF978:1:1107:21431:5624_1:N:0:46
TTCAGCTCAGTTATTTGAGTCCCTTACCTCAGCCATGCAGAGCTGATCGGAGCTTCGCACAAACTATGGACACTTCCATC
GCTGTGGATGGTGATGATCTTTCTCTTCACTTCTACATCTCAG
>M00285:128:000000000-BF978:1:1107:20893:5626_1:N:0:46
TGGAAGAAACCTGCTGGGATTTTGCTAGCAACTGCTAAGCAACAGACTATCCCCTGCGTTGCAAACACTAGACCACAAAA
TGAATGACCTCATCTACAAATCAGTTGTTTGCCAGGCAGCGATGGATTCAGCTGGCTTTAATAATATAGCAGTGCTTATG
CAGCAGGTGCAGTTTAAGAGCTACTGGCCCTCATTTATTTCAAAGACTGCTGTTTTTTGTTTGCCTACTTTATTCCAGAT
CGGAAGAGCAACGTCTGAACTCCAGTCACTCCGCGAAATCTCGTATGCCGTCTTCTGCTT
>M00285:128:000000000-BF978:1:1107:24175:5628_1:N:0:46
GGTCACCCGGTGTGTGCCGGGGGTGGGGGGGCCACGTGGGGACCACTGGATGAAGGGGCCGAGGTTGCGGGGGGGCAGGT
GAACCTCTGCCTCGGTTGGGAGGGCAGTTGAGGTCCCTGGGTGGTGGTGAGGGAGGAGGTGGAGGGACACCAGTTACACC
CGACCCGAACCGTCGGCGATCCTCTCCCCCCCACAGACGCTGCCCGACCCGCCGATCCCCCCCCCAGCAGGAGGTTCGGG
GCTTCATAGACCAGGCTCCCTGCGGGTTCCTGCCGTCCCGGGCAGAGCAGTTGCCGGCCT
>M00285:128:000000000-BF978:1:1107:20739:5630_1:N:0:46
GTGCTCCAGTTTCCTCCCACATTCCAGAGACGTACAGGTTAGGATTTTATGGGCATGCTATGTTGGTGCCAGAAATGTGA
CAATTCTTGCGGGCTGCCCTCCAAAGTAACTATGTAAAATATGTATTTCACTGTGTGTTTTGATGTAATGTGACTAATAA
AGATCTTATCTTATCTTGTCAGTACTGGAGAGTTGGCGAGGGAACAGAATTAGCAGGAGTTCTAGATGTTCAGGAGCCAT
ACTAGAAACTCTGTGAAGGCATGAAATG
>M00285:128:000000000-BF978:1:1107:3949:5631_1:N:0:46
TACACAGTTAGAAAAGGTAAAGCCATGCAGAGACTTGAAAATGAACTGTTCCATTCAATTTGCTGAGTTTTGCAATATTT
GGAAACATTTAAGATAACTACAGGAGGTATTTGCATTTGAACCTAATTCAATTTCTACAAGTTTGCTCCCTGAGAGCCCC
TTCTTTAACTCTTATTCCATGGGACCTGGAGTATTTGGTGCGGAAATTTTTATTGAAGATTCGTAATTAAGTGTGTCACC
AGA
>M00285:128:000000000-BF978:1:1107:21833:5632_1:N:0:46
GATCTACACTCTTTCCCTACACGACGCTCTTCCGATCGCGAATACACGTATGCCCTCCACTGCTCGATTCAGAACTAGAA
CGGAAGAGCGCCGTGTTGGGAAAGAGAGAGAAATAGGAAGGGAATATGAAAACAGAAGGCTAAGAAGAACCAAAAAAAAC
ATCGAGTACAAACACACACCAACTCCGGCGTCGGTCGCTAAAACAACGCCGAGCGAAAGCGAGCAACGATAATGAGTGAC
GCCACAAGTCAAACACCGCACCTGCTGCCCTCATGGACATCCCCACGAGCGTCACGCAAC
>M00285:128:000000000-BF978:1:1107:10991:5633_1:N:0:46
GTGATGGGGCAGCGGGTGCAGGGAAAGCAAATAAAATTTGGATCACACTTTGAAACTAGCCTACATTGAGGTATCTGATA
TTCCTTCACTCAACAAATTTTGTTTATTTCCTTTACTGTTCAAGAACATAGTCCATTTGAGGAGTACATTATTGTTGACA
TTGGTTAGACTGAAATTTACTGAACCACTGGCTTAATCTGAGAAGAAACTTTGCCCTTTTTCCTATCTATAATTTTTTTT
TTTTGAAA
>M00285:128:000000000-BF978:1:1107:27277:5635_1:N:0:46
AATAGAGGTGTACAAGATGGTAAGAGGCATAGATCGAGTGGACAGTCAGAGACTTTTTCCCAGGGTGACAATGGCTAACA
CGGGGGGGGGTTATAATTTTAAGGTGACTGGAGGAACTTATAAGGGGGATGTCAGGGGTAAGTTTTTTACACAGAGAGTG
GTGGGTGCATGGAACACACAGCCGGCAGAGGTTGTGGGGGCAGATACATTAGGGACAGTTAAGAGTCTCTTAGTTGCCAT
TTTGAGAGGTGCTGTTGGAATATCCTGTGAGAGCGACTGCAATGCATTTTACAGATGGTT
>M00285:128:000000000-BF978:1:1107:22672:5636_1:N:0:46
TCTGAGGACTGCCCAGTGAGTTTTAAAATGAGCGAACGAGCACTTTAAATGTCCGCTGCCAGTTCGCTCATTTTAAAACA
ATTTATTTAAGCTGCAGAATTTAATATAATTTTCGTGGTTTTAATTTTTTTTTAGTGTGTGTCTGTGTGTTTAATTTCTT
TTTAGTGTGTGCCTGTGTGTC
>M00285:128:000000000-BF978:1:1107:12946:5637_1:N:0:46
CGGGACATTGAATGACTACAGGCTTTCTTAAACAACCACACAAACATACTGACTAGCTGCCTACCAGCCTTAGGGTCAAG
CCTGAGATGAAAAAGATAAGATAATTAGCTGTAATGAAATCCAGAAGTTTGGAGCTTTCTTTGGGCAGAGCGTGTGGAAG
TGAGCTTAATTCAAACCAGTTCAGCTCTGAGCCCACTCCTGTGACTTTGATATCGTTTGAAGTTATAAAAGTGTTTGGTG
CACCATTAGCCTGCTGGGCTCAGCCTCCTTGGTT
>M00285:128:000000000-BF978:1:1107:25800:5640_1:N:0:46
CCCACACAAGTACTCCCTAAACAACATCCACATTTCTGCTATGCACTTCCAAGAACACCTTTTCCCAATTTATGCTCCCA
AGATCCTGCCTAACAGCAACATAATTCCCCTTCTCCCAGTTATATACTTCCAAGTTAGTTTTCCAATTACAGGTAACCCA
TGCCCCAGTGTCCCTTTCCCCACTATGACCAGTCCACCTATGTTCTTTCTCCCTTTGTTCAGCTATTCTATTCCTCCCCG
TAACCTGGATATTTTGCTTTCCTCCCCCCCCATGCCTCAGTATTCATCCATGCCACCCGC
>M00285:128:000000000-BF978:1:1107:17190:5640_1:N:0:46
GCAGTAATTTTTACGTCTTAATGTCTTGCATTGTACTGCTGCTGCAAGTCAACAAATTTCATGACATATGTCAGTGATAA
TAAACCTGATTCTGATGGATTTTGAATTTTTCATTTTCCTTCAGATTTCCAGCATCTGCCACTTTATTAACTTTTCAGTC
TCTGGCCATTTTTTCTTTCCCT
>M00285:128:000000000-BF978:1:1107:21311:5641_1:N:0:46
ACCTTCACCCTGCCCCATCCCCACTGCACCTTCACCCTGCCCTGTCCCCACTGCACCTTCACCCTGCCCCGTCCCCACTG
CACCTTCACCCTGCCCCGTCCCCACTGCACCTTCACCCTGCCCCGTCCCCCCTGCACCTCCCCCCTGCCCTGTCCCCCCT
GCACCACCACCTTGCCCACTCCCCCCTGCCACCCCCACCTGCCAGCTCGGGAGACCCCCCACACGAACCCCACTCACTCC
GCGCAATCCCGTACGGCCGACTCGGCCTCTAAGAAAACAAACACACTCCACTCCCATCGC
>M00285:128:000000000-BF978:1:1107:11674:5642_1:N:0:46
TGGGATCAATGGTCAAAAAACCCTCCAACAATGAGCACCTTGCCAATCAGTTCACAATCAACTTTGCTGAGGAAGTTCAC
AGAGAGGACTTGCTCCAGGCAGGCAAGCAGTGACTTTGTATGGCAAGCCTCTCAATGGAAGTTATGTGTCATGAAAAATT
AACGGGTGGAAAGCCATTAACCAATAACTTCCCAACAGATATGACAAAGCCAAAACTCCAGGTAGTCTCATGCATTCATA
ATACTTTTTCTAAAACACAATTTTAATGAGAAAATTTGGAATG
>M00285:128:000000000-BF978:1:1107:22137:5645_1:N:0:46
ATTCCAACTGAAGCCTAACCAACACTTTATAAACTTGAACCAAGACCTCCCTGCTCTTGTATTCTGTGCTCCAGCTAAGG
AAGGCAAGCATTCCACATGCCTTCTTCACTGCCCTATCTACCTGTGCTGCCATCTTCAGAGATCTTTGGAACTGAACACC
AAGATCCCTCTGTTCCTCAAACACCTACTCCCTAGGGCCCCACCATTCAAGGTATATGCTCAACCCTTATTAGACAAACC
CCCCCTCCCCCCCCCTCCACCCCAAAATACATCACCAGCAGGAAGAACACAACTCTTAA
>M00285:128:000000000-BF978:1:1107:7778:5646_1:N:0:46
GTACGATAAAATAGTCAACATAGCCAAATGACAATAAGTGAGGCCTCAGTACTGAGAATATTCAGTGGGAAAAACACTGA
TGTTGCACTGCTTATCTTTCCAGTGAAGCTGGAGGAGTTTTTGGAGAAACCATTGGTGGTATTTTTACATGCTTTGAGAT
GCCATCTGTAGATGATGCAAGTCTCAGAAACATAGTTGTTGCAGCTGTGGTGGAAACTCAGCAAGGACTATTCAAGCTCA
ATAGTCAGAGTGATAAAATCATGGAAAAATAAAGCACAGAAACAGGCCCTTCATCCAAAC
>M00285:128:000000000-BF978:1:1107:16480:5647_1:N:0:46
TGCATTTACATAGCACTGTTCATATATCCCAAATGCTGGTGAAGTACTTATAGAATACTGCAAAGCTGCAAACACAGTAA
CTACCAATATTTGCACACAATTTTCTTTGAAAAACAATCCCTTTTTCGTAACGTCACATAAAAAATCTGCACAATCTGTT
TTGGTAATATTGATTATGTGATAAATTTTGGCCAGGGCACCAGGAATAATTCCCTTGAGCTTTTTTGAACTCGTACCGTG
GTAACCTGACATCCACTTGAGAATGCAACAACTCATCAGAATAATAGCACCTTCAGCAAT
>M00285:128:000000000-BF978:1:1107:26409:5648_1:N:0:46
TAAGCAGGAACATAAAGGTTAGCAGTACTGGAATCTGGTAGGTAAGGAAGGTGATAATAGGAACCAATAGAGATCAGGTG
AAAGGCCGATGACATCTGATAGGGGAGGGAGGGATCCAGTGGGTAAAATACAGGGTAGTAGGTGGATGCAACCAGGAGAT
GGAGGGGGATGAAAATGAGTGTTGGGGTCTGGGGGGAGGGGTGCAAAATGGGAAGGGGGACAAAAATGGAAAGATTGGAG
ATGGATAGGAAGGAAAGAGAGACAGGGCAGAGAGATGGGGGATGGGGA
>M00285:128:000000000-BF978:1:1107:5095:5650_1:N:0:46
TGTTTCATTTACACTTTCCTTTGCATTCTAATTTTTCCAGATAACATATTCATTCTTTGATGTACAGCCGATTATTCACT
GACAAAAGTGAGGGGTTTTACCAGTGTCAATAAATCAAACAGGGCAACTCTACACCATTAAACACAAGGACAGTGGCTTC
TAGATATTATGGCATACTTTGTCTCAGTGGTGTTGCCAAAAGTCTTCTGTCACAGCAATCAATGATAAACAGGCCAAGTT
TGGTGCATTACCTACTGGGAGCTACACTGGGATATGACTATATCACCAGACTGATAATCC
>M00285:128:000000000-BF978:1:1107:17885:5651_1:N:0:46
TTATAAAACGCTGTTTTAGCCAAATAGGTAAACTGTGACAATAGCAGATATTAACTGTACAGTGGTAAGATGTGCAGTTA
AATAACTATTAGGAAACGACTCAGCACTATGAAATACATACATTACAACGTTGTCCAGTAGAAACTCCATGTGTGTAGTG
TGAAAAGTCTCAAATCATTGGATTTTGCTTATAAAACGTTTTTTCAGGCAAATAGGAAATCTGTTGCTATATCTGATGAT
AACTTTTCAGCGGTAAGACGTGCAGTTAAATAACTGTTTCCAGACGTCTCAGCACCAGA
>M00285:128:000000000-BF978:1:1107:25855:5653_1:N:0:46
TCAGATTGCCTTTCAGGGCAGAAAATCTTCCACTTTTAACAGGCCTGGTATGTACAGCAAGATTGACACTTAAATACCCT
TTGAAATAGCCTGGCAAGCCAGTGAGCTGCATCATACCACTACAAAAATCTATGATAAAGTTAGTTGTCCAACATTGATC
AAGGT
>M00285:128:000000000-BF978:1:1107:14569:5653_1:N:0:46
TCCAGAACATCCTGCCCACGCTCGTGTCCAGCCAACACCCTCAAGACCCTGCTCACAGCGCCAAATGTTCCCGTAAATGG
TTCGTGTGGGTTTTGGGGGTATTAAGAATTCTGGACACCATTTGGTTTACTAACA
>M00285:128:000000000-BF978:1:1107:12829:5656_1:N:0:46
CCTTTCCAGTCAGGTCACACTGAAGCAAAAACTAGAATCCAGGGACATGGTGGGAACTGGATTTGAGACAGATGAGCAGC
TATGGCCTTAAGTGATTGGCTTGAACATCTGAATGGTTGGTTCCTGCTAACTTTTCTTGCACCAAGCCTGGAAAAGGCCA
TATTTATGTGTGCCATTCTTTAGAAATTGATTGGAAGATGATGATGAGCACAGTCGAGATCTTTTCTGTGACACTCATGC
AGTTTGTAATGTGGCTTCCAGATCACATACATGGATTCATAGAGTCATGGGGTAATAG
>M00285:128:000000000-BF978:1:1107:22509:5656_1:N:0:46
AATTCTCGATCTCAGTTGGAATTTTGAATATCATCAAACTTATTCAGTCTCTTTGATGGAAGTTCCCAGACAAATTGACG
TGCAAAATATTTGAGTGGAAGAGTTAGAGGTTTGTGACAATGTAGGTGGGTAAAAATGAAAATGAAAGGAGGTAGGAGCT
CAGAGTCACAGGCAACAGAGGGCAGGGAGGAGGTGGGGGGGACAAGATTGAGTGAGAGGGGTTACATTTGAATGTTATGC
ACTGGGGAATATAGAGAATCCTCTTGGTGACTTAGATTGCTGATGCTGGAATCCAAACG
>M00285:128:000000000-BF978:1:1107:16729:5658_1:N:0:46
TATGCTCTAAATTTATATTGAAAAAAAATCAGAAAATTCTGGAAAAGGCCAGCTGGTCGGACAGCGCCTGCTGAGGGAGA
ATCAGTCACATTTCAGGTCAAGTATTAGTTTTAACGGGTCCGGGAAACCAAAGGAGTGTTCATGGTCTTTGGCAGGAATG
AGGTTGGAGATGGGGTGGT
>M00285:128:000000000-BF978:1:1107:16366:5663_1:N:0:46
TTGTATGGTTTCATGATTTCATTTATTTTTGATCAAAAGTGAGGCAGGTATCTGTTGGAATGAATTTGTTGGAAGAGTGT
GTCCAAGTTTTACCAGTATAATCTTGGGATGTTGCTTTGTGATGATGATTTGTTAGATACACAGCAATCCAATCAGTAGT
GGGAATAGTTTTATTGGACATGTGATAGCAGAAATCAAATTTATATTAAATTTCAGTCTATAACTTGGCTTCAACAAGCC
AATATTATATTGAGCTGAAGATATTGAAGTGCTTATTCATAGTGTTGGGCACTTTGAATC
>M00285:128:000000000-BF978:1:1107:25027:5663_1:N:0:46
TAATATGATGAGATGGATTCTTGTAGACACAAATCTACCTTATCATAAGCTTGCACCTTATTGTCTACCTGCACTGCACA
TCTGTAGTTGTGACACTTTACTCTGCATTCTGTTATTGTTGTTACCCTGTACTACCTC
>M00285:128:000000000-BF978:1:1107:15109:5668_1:N:0:46
AAAGACCATGTTAAGAGCTTTCTCTCGAGAGAAGATGTGGAAGTTGTGAGGATGAGATATAAAAACTAAAATCAATTCCA
TTAATTTCCTCAATCAGATTTGTTTTTACAATCCAATTCAGTTAGGTCAGTGTGTTCAAGTATCAGTATCTCTGAAATCA
TTTGGCTGAACACTTCAACGTCAAATTTATGCTCATGATGCCACAAAAGTACCAGCCAAAAGTATGAAAGGACCAATTTC
TTCAAGGCTTTCAAGAACTAAATGGCATGAATTCTCAAGTACACATCTAAACAATGGATT
>M00285:128:000000000-BF978:1:1107:26628:5668_1:N:0:46
CATTTGACAGTCCAGTGACAGGCATTTCCCGTTCTTTCTGGGGAGAGGGTGGGATGCTCTGACACACCAACTCTTGCAGT
TGGTGTCGGACTGCGTGCCAGAAGCAGCAAGGAGCCGCCTCGTCAATGGGAGCGAGAAACAAAGCAATATGATA
>M00285:128:000000000-BF978:1:1107:26215:5668_1:N:0:46
TAGTCCAACCAACACACATACCCTTTATCAGAATGGAATTGGCACATCCCAAAGGTTCTTGTTCCTGTTTCCTGGCATCG
TCGCATCATGAGTCTATAGTGAGGCTCAAAGACATGTAGTGGACACGAGATTCCCGGGAATGCCACAGTGCAAACAAAGA
TTGGAACGTTGGTCCTCAAACTGGAGACAGAAACACTCATGTCAGGTGTCAGTGTTGGTCATCATGAAGCCCATCCTAAG
GGTAACTGCAGCCCCATCGCTGGGGTATACCACTCACCA
>M00285:128:000000000-BF978:1:1107:25049:5669_1:N:0:46
CAACTACAACATAACATCCCAACTTCTATACTCAATGCCCTGACTGATGACGGCCAGCATGTCAAAACCCTACTTCAGCA
TCTTGTCTACCTGCGATGGCACTTTCAAGGAACCATGTACTTGTACTCCTAGGTCCCTCTGTTCAAAACAATCTTCTGAA
CAATCTGGTTTTAAAAATGGTCAAAATTCACTTATATAAGAGAAACAAAGACAGTTTGATTAATATTGGGATTTTCAGTT
TTAATATAATAAAACAAACCTCACAATTAAAAGCATTTAGAAAACACTGTTAGGTATCCT
>M00285:128:000000000-BF978:1:1107:7973:5670_1:N:0:46
ATCACAGTGAAAGATTTCAACAGACCCAAAACCAGGTAGTAAAAAGCTTTGTCAGTATAACATTTCGTAGAGAAATAAAT
ATTGTAACACATTCATTAAATTAATGCAATGATAAAATATAATAAAATAATCAAAACATAATAATTTGTATTTTTCAAAA
TTTCAAATGGCAAAGTTTTTGCCTGTGTCAAGAAGTTCCAGGTTCAATGTCCATTTCACAGACTTCGGCACAAAAAAAAT
TGGAGCAGAAGTAAACCAACTGGTCCCTCAAGCCTGCCCTTCTATTCAATAAATCATAGC
>M00285:128:000000000-BF978:1:1107:9562:5670_1:N:0:46
TCCCATACACCTCGCAAACTAGTGTAAATTCTCCCGAACAACAGTGGTCCTGGTGTAAATCAACATGAACTGTTAAGAAG
ACCGGACAGAGGCGTTAATTATAAAATCTTGCATTTCCTCTTAAACGATAGAAATCGACAAGCGATGCAAATTTCAGTAG
CAGGATAATCATTGAGTGTAGAGAACGAGAATTAATGACGCAACATTTTTAAACGTTTGGAAGGTCCGTGCAGTCACTCT
GACACACGATTGTTGTGACTTTCTC
>M00285:128:000000000-BF978:1:1107:27306:5672_1:N:0:46
TCATTTATGTACATTTGGAGGTTTAATGGAGGTTAATCATGGTAAATGGCTTTAACACTTAGTCTTGCAATGTGCAAACA
TCACAATTTATAGGTTGGTCTTTCAACAATGCAGAAATGGTTATTGTACTAAGTTCTGTTCACATAAGCTGTTTTGGTAC
CTCAAATGAAATGATTTTAACTTATGGTGTAAGCAGAAACTACATATTTGGAAAATATTATTTGACTTTGACTTTAACAG
TAATCAGATATGCAGCGTTAACACTCTAAACTAAGAAATGTCAAATAATGAAATATAAA
>M00285:128:000000000-BF978:1:1107:26577:5672_1:N:0:46
CCTGGAGGAAACCCACGCAGACACGGGAGAACGTACAAACTCCTTACAGTCAGCTACGGGAATCGAACCCCGATCGCTGG
CGCTGTAACAGCGTCGCGCTAACCGCTATGCTATCGTGCCGCC
>M00285:128:000000000-BF978:1:1107:11706:5675_1:N:0:46
TCAATTAAGGAGAATTTACAGAGTACAGGAAGAGTAATGTTTATTTGGAGAGTTTAGGACTGTGTTCATCCAATAATTAG
CAGTAAGTCTTTTAACAGTGAAGTTAATAAACTGTTCATCTATATGCAAATAATGATTAGTGTTAGATATTTGGAAATAT
TCTCAAATTTTATATTTTCTTAAAACATAGAAAGAGACCATTTACTGATCAAGTCTCAGCTAATTCTCAGATCATTTCTA
TTAGAGCTATTCCCCACCCATCATTTTCCTGT
>M00285:128:000000000-BF978:1:1107:14814:5675_1:N:0:46
GTGTGAAGAACAGTTGAAGGGCATGGTTCATAAAAGTGAAAGAAGTGATGTGGAGAGGCAGCCTGTGATAATTGTAGAGG
AAAAAGTGAGAAGAGAGAAAGAAAGTGACTTAGAAATGCTAAAACCGATGGTGAAAGATTTGAAGCAGGAAAATCAGTGG
TTGCTGGCCCAGCTAAGAGAACAGGAGCAGCA
>M00285:128:000000000-BF978:1:1107:18062:5675_1:N:0:46
CCTTTTTCTCAATTTGCCTACTTTTCCTCCTCTGAGACCAAACCATTGTTGGACCTGCTGACTTCCATATAACCTCCACC
CACCATCAGCTGCCAACAGTTGCAATTGGGAAACCGTCAATGGAGTGCTACCCTACAATGAGAACAACCCCACGTCAATT
GTAACCCATCCTTATGATGAGAATTCCCATCTTCCCATAGTTTGGATTTCCCTCAACCATAATCTGCACAAGAACATCTA
GGATTGCCATCCTGCTGCCCCTTCCCAAACCCCACTGCTGTGTTCCCACAATCTATCTC
>M00285:128:000000000-BF978:1:1107:15154:5677_1:N:0:46
ACGGGATTCAGTTTTGATAACAAGCTTAATTTGGTACTTTCTCAAATACAAATACAATGTCACATGCTCTGTAATTATCC
ATATGTTAGCTCCAATCTATCATTAATAAAACATGCTTTGTCATGAATTTTTTAATTATTTCATACATATCCCATTGCCA
AAGATGGAAGAGCACACGTCTGAACTCCAGTCACTCCGCGAAATCTCGTATGCCGTCTTCTGCTTGAAAAAAAAAAAAAA
ACAACAATACAATAATACAAACAACACTAAGAATACCAGACTACCACACAACGAATATG
>M00285:128:000000000-BF978:1:1107:7601:5677_1:N:0:46
TTTGAATCGCTTGATTGTAGATTTTTGGATCTGAGGCCCGACTGAAACTCGCGGAGTCGCATTCATTAAGTGTGTGTGAC
AATATCAGTATCAGTTACTGCCTGCTCCTTTGTACTGTGGAGACCTCGGGTAGCAGCTCTCAACGAGTGCTGAAGAGACC
TCTCCCTAGCGGTACACTGCTAATCAATGTGTTTTATTGAATCAACATGAACGCGGAGTCTAGGTCTCGTCCTATGGCGT
CCATCAGCCTCTGGAACGTTTGCGCGGCGTTTTTCAGACCGAAAGGCGTTCAGAGGAACT
>M00285:128:000000000-BF978:1:1107:17753:5678_1:N:0:46
TCCATGCCATTGGAATCAGTTGGTTGATGTGTGAAGTATCATGTGCTTTTTGTAGTGCAACATCAAGTACACATTAAATA
AATACACACACAGGCATCTTTGCTCTGTGGGCTATTTTTCAAGTCTTTCAACGATCAGGGGAGGGTGACTGGAGCAGGCA
ATATGATGGCTGGAAGCTCCTAGTCAAGAACTGCACTCATAAGCCACTTGAGAGCCCATAAATAGATCACAGGAACGAAG
ACCATCATCTTCGACCTCAAGGGATAGCCACGATGATGACAAATGGCCAATATAAGACTT
>M00285:128:000000000-BF978:1:1107:14414:5678_1:N:0:46
CCGACCCCTTCCTCCCCGAGTCCCTTGTGATCCGCCTCGTGTTCCCAGCAACTCCCCCATGGATTCCCTCTCAATGGCCC
CTTACCCCCCACACACCCCCACCCCCCCCTCCCCCACACACCCCCCCCCCCCCACCCCACCCCCCCCCCCCCCCCCCCCC
CCCCCCCCCCCCACCCCCCCCCCCCCCCCCCCCCCACCCCCCCCCCCCCCCCCCACCCCCCACCCCCCCCCCACCCCCCC
CCCCCCCCCCCCCCCCCCCCCCCACACCCACACCCCACCCCCCCCCCCACCCCCACCCCC
>M00285:128:000000000-BF978:1:1107:26069:5679_1:N:0:46
TCCAAATATACCAGATTTTTTAAAAAAGCGCAGGATGAAGTGCCAGCTGCCTTTTGCTGCCTTGCATGTTTTAAGTAAAC
TTTTGCAATATAATTATCAACTTTTAGCTACACAGTTTTCTTGTCCTAAACTGGCCCAGTTCAAATATCTCACATTGCCC
AGTTAGCCAACACAAATGTACAAGTTCCATAAAACTGGAATAATCATCTGTATATAAAGTGACCAGTGCCAAGTAGTAAA
CTTTGTATTTATCCATTTTGTATAGT
>M00285:128:000000000-BF978:1:1107:18651:5679_1:N:0:46
GGCACATTTGAAAACTTTTTTAAAAAATTTTTATTTACAGCTTGGTAACGGGCCCCTTCGGCCTTCCGAGTCCGCGCCGC
CCATTTTAAACCCCCAAATTAACCTACCCGTAAGTCTTTCAGAATGTGGGAGGAAACCGGAGCACCCGGAGGAAACCCAC
GCAGACACGAGGAGAACGTACAAACTCCTTACAGACAGCGACGGGAATCGAACCCCGATTGTTGGCGCTGTATGGTTAGC
ATTGTTATGATGGGCAAAGGGCCTACTTTGCTGTACAACTCTAGACATCCATTTGGAC
>M00285:128:000000000-BF978:1:1107:22133:5680_1:N:0:46
CTGCACTGACACTTTGACGGTGATGGTGAAGGTAATGTTGAGAGATGGCTTCGAATATATAAGAAATAGCATATTTTCCA
ATGTCTCGCGATGAACCTTTATCATTAAAGAGCAGACTTGTACAGCAGGGGCAGGTTG
>M00285:128:000000000-BF978:1:1107:25999:5681_1:N:0:46
TTATAAAACATCAGTGGCGGCATTAATTTAATATAATAAAGCAAACTAGTCCCCTATTTTCATTGGGTTTTTCATACATA
TACGTCAGCTCCTTCTCATGCTGTTCCTCAGTCAACCCTTATACGTTTGGGCACTTGGTAAGGTAGTCCTGTCATGTAGC
ATCTCTCTGAGTGATCTCC
>M00285:128:000000000-BF978:1:1107:8683:5682_1:N:0:46
GTGCCAGGGATGTTTTGGAGCAGTTGCAGAACATTCTCAACGGGGAGGGTGAGCAGCCTGAGGTCGTGGTGCACGTTGGC
ACCAACGACATGGGTAGACAGCAGGACGTGGTCCTGCACGGTGAGGAGAGCG
>M00285:128:000000000-BF978:1:1107:6815:5683_1:N:0:46
ATGGAAAGGTACTTTGGCAATGTAGAGGAGCAGAGGGATCTGGGGGTTCATATCCACAGTTAACTCAAAGTTGCCTCGCA
TGTAAATAGGGCAGTTAAGAAGGCTTATGTGATGTTAGCTTTTATAAATCGTGGGATTGAGTTAAAGAGCAGAGAGGTGA
TGATGCTGCTTTACAAAACTCTAGTTATGCTGCACCTAGAATATTGTGTTCAGTTCTGGTCGCCGCATTACAGGAAGGAT
GTGGAGGCATTGGAGAGAGTACCGAGGTGATTTACCAGGATGATGCCTGGATTAGAGGGG
>M00285:128:000000000-BF978:1:1107:18826:5686_1:N:0:46
CCCTAATCACTACCTCCTTACAGCAACACTTGGACCGCTTTGATCACTTTTCACTAAAATGTACTTTGTGGGTTTTTTTT
GTTCTAATTGTGTGCTTCCTTGTAAAAGTTGTGCATAATTTATGTTTTTCTTGTGAATGCTGCTTATCTGATGCTATGTG
CAAGTAAATTTTTCATTGCACCTGTGCACACATGGACTTGTGCATACAACAATAAACTTGACCTTTTGCCGAGTCAAGT
>M00285:128:000000000-BF978:1:1107:8179:5686_1:N:0:46
GGAGGTCTAACAGGTTTATTTCATGGCCAGATGCTGTCCTCCAATTAACCCACGGAGCGCCGTACATCACACGCCCGATG
TGGCTTTGAAACACTTATATGCATCGTTTTCAAACCAGCACTGAGTTGAAAGGCCAGGGAATTATCGCGTCTCTCCGCCA
TATCTTGTTGATGCCCTTATAATGAATTCATCGGGGGATAGTTGTTTTCCAGGTGAAAAGATTGCAACTTTTACATGGAG
GGGGAATTTTCTTAATTTAACTGAAAACCAGAACTATTATACGTATAGGGCTGTGCATGG
>M00285:128:000000000-BF978:1:1107:12795:5686_1:N:0:46
CCTCTTTTTACCCGAAGAAATAAATTGTATAAAGAGAACTGATCTACACAGCAAAGGTCAGATTTAATTTAGAAGAATTG
TTAGTTATGAGAACAGACCTGGACGACCTTGATAAGGAAGTGGAGGGGTGGGTTAGTAAGTTTGCTGACAACACGAAGGT
TGGGGGTGCTGTGGATAGTTTTGAGGGCTGTCAGAGGTTGCAGAGGGACATAGATAGGATGCAGAGTTGGGCTGAGAAGT
GGCAGATGCAGTTCAACCCGGATAAGTGTGAAGTGGTTCATTTTGGTAGGTCGAATATAT
>M00285:128:000000000-BF978:1:1107:14660:5686_1:N:0:46
ATGGCCTCTAGTTTTAGACTTCCCCTACCGTGGGGAAAAGACTGTAACCATTTACCTTATCTAAGGCCCTTGTGATTTTA
TAAACCTCTAGAAGGTCACCTCTCAGCCTCTCTCACTCCAGCAAAAACGGTCCCAGCCTATCCTGTCTCTCTTTGTAACT
CAAGACCTCCAGTCCTCGCAACATCCTTGTGAATCTTTTCTGCACCTTCTCTAACTTAATCACATCCTTCCTATAGCTAG
GTGATCATAACAGCACACAATATT
>M00285:128:000000000-BF978:1:1107:24288:5687_1:N:0:46
GATCTACACTCTTTCCCTACACGACGCTCTTCCGATCTGGACTACACGCTTTCCCTCCACGACGCGCTTCCGATCAGGAC
TACACTCTTTCCCTACACGGCGCGCTTCCGAAAAAGATCGGAAGAGCGTCGTGTAGGGAAAGAGTGTAGAAATCAACGTA
AGAGGGGTGCGGAGGTCGACGCTGAGAGAGAGACAGGAGAGGTAGAGATTTGGCAACGGACGGAGAGGTCGGTGTCGGGC
AAGCGGACCAGCGTGCGAGGCGTACGAACTTAGCAGCACGTGAATGCCAGAGGTTGGACG
>M00285:128:000000000-BF978:1:1107:12500:5690_1:N:0:46
TAAGCTTTAATATCTTCTGCCCAATGGGATGGGGGAGAAGAGAGGATGGAGACACGAGAATACAGATACTGGATTCTAGA
GCAACACACAAGATGCTGGAAGAACTCAGTGGGTCAGGAAACACCTACAGAGGGAAATGGAGACTCAACGTTTCAGGTCG
AGACCCTTTATCTAGATTGGTAAAGAGATTGATCAAAGAGGGATGGGTCCTTGATTTTGTTGGTTGTCTTGCATGATATT
TATTGACAATAATATGTACTTTGTCAAATGTGA
>M00285:128:000000000-BF978:1:1107:17788:5690_1:N:0:46
CCTGCCACTGTCTGCAAACAAGACTGTGGATTCATATGGATCAGGCTCATGGTAGATAATGTGGCTAACTGTTGACCTAG
GGAGAAGTCTGTTGGGTTAAGGCCAAGTGTGGAGATTTCTGAGCTCTGAATCAGTTCACTTGCCAATGTTGGTGACTAAA
CCAA
>M00285:128:000000000-BF978:1:1107:26458:5694_1:N:0:46
CCGACCTCACTCATCTGCTGATGCATCCTCTCCATTCCCGCATCTCTGCTCCATTCCCATTGCCCGCTACCCCCCCCCCC
CCCCCCCCCCACCCCCCCCCCCACCCACCCCCCCACCCCCCCCCCCCCCCCCCCCTCTCCCCCCCCCCCCCCCCCCCCCC
CCCTCCCCCCCCCCCCTTCTCTCCCCCCCTCCCCCCTCCCCCCCCCCCCCCCCCCACCCCACCCTCCCCCCTCCCCCCCC
TCCCCCCCCCCCCCCCCCCCCCCCTCCCCCCTCCTCCCCCCCCCCACCCCCCCCCCCCCC
>M00285:128:000000000-BF978:1:1107:17809:5696_1:N:0:46
TAATAGGAATTGTAACAATCATAAATTAGCCCTATGTCTGGAACTGGTTTTGAAAGATTATTCCCAGCAACCCTGCTATT
CACAAAATGTTGTTCCATTATATGATCTCTCTCTTTAATTATACTTAAATGCCTGATAATTTTTGCCTTCAGATTGCAGT
TGTCTTGCAGACAGCCGGATTTCTCAACTTCCATATCTTAGCAGGAAATAGATAAGGAACCATCTGAATTCATGGTGCGC
CTTCTCACATCACATCAAGATTTAGCTCAAGTGCACCCCATGTACGATGAGGCACTTC
>M00285:128:000000000-BF978:1:1107:10439:5699_1:N:0:46
CAGACATACCAGTGGTATTAATCAGTCCAATTTGCTCTCTCAAATGAATGTAAAGCAAGGAAATTAGTCGTTCTATCCTG
GCCATTGTTTATCCCTCAAGCAATATTACTAAAGTATTATCTGACCTTGATCAAATTCCAGTTTTTGGGAGCATGCTATG
TACAAATTGAGTGTTATAACATTATAAAATTC
>M00285:128:000000000-BF978:1:1107:14439:5702_1:N:0:46
TCAGCAAACTAACTAACTTACCCTTCCACAACCTTATCGAAGTCATATGTAAAATAAAAAAAAAAGCAGGGGTCCCAGAA
CAGATCCATGTGGAACACTGCTAGTCATAGAGCACAAGGCAGAATGTGCAACATCGACCACCACCCTCTGTTTTCTATGG
GCAAACCAGTTCTGAATCCACACAGCCAGGTTTCCCTGGACTCCATGCCCCCT
>M00285:128:000000000-BF978:1:1107:19842:5702_1:N:0:46
CCACACATCTCCTTTAAATTTTCTCCCTCTCACCTTAAATGCATGTCCCATATGGTGCGTACTTCATGATTCAATGATTG
TACAAGATTTGGTAAAGGTGAAGATAAGATATTTATGATATTTATTTATCAGTCACATGTACGTCGAAACACACAGTGAA
ATGCATCTTTTTGCGTTACTGAGAATGTGCTGGGGGGCAGCCCGCAAGCGTCG
>M00285:128:000000000-BF978:1:1107:20701:5703_1:N:0:46
GATCTACACTCTTTCCCTACACGACGCTCTTCCGATCTCAACTACACTCTTTCCCTCCACGACGCGATTCCGATCTGAAC
TACACCCTTTCCCTCCCCCGCCCGCTTCAGATAACACTATCACCCTATACGTCCCCCGCGCTCAACCACGCCCAACCACA
CTCGCTACGCGCGCGGCGCGAAGAAAGACTGACTGTCTGCCCAGAGTACGACGGACAGACAGAGAATAAGATGAATCTCG
AACTAAATACCTCACACAAGCAGGCACAAGTATGACGAGACTAGAGTCACTAGAGAGCGT
>M00285:128:000000000-BF978:1:1107:9862:5705_1:N:0:46
TACAGATATGTGTACACTTCATGAAAAATATAAGGAGTGAATTTCTAAACGAGTTCTCCCACCCATTTGTAAGCTCTGAA
AAAAATAATGCAAGAAGCATATTTCCCCTCAGTCCCAGGCTTTCACAGCTTTACTGCTGCATTCATAGAAAGTAAAAGGT
TGCCCAAAGAAACTTATCTACATAATGAATTGACTGATAGGAGAAACCATTGTAGATAC
>M00285:128:000000000-BF978:1:1107:18130:5705_1:N:0:46
GCTAACATTGCTATTTCAGATTTTGTAACACTAATTTCATAGCTGCTGTAATTCTCTTTCTTAGAATCTCACTTTTGACC
CTTCCCTCCTCACAAACTATCCCTTCTCTTTGGCTCTCAGAACTGAGGTGTGTCCTCGCTCTCATTGTGTGTCCATTACT
CAGTCCCTTTTCCAGTCCCTTTACTTTGGTTTCTGACCCACCCACTACACTGAGATTTCTGTTGTTAAAGTTATCAGCTG
ATATAC
>M00285:128:000000000-BF978:1:1107:6316:5706_1:N:0:46
AATCTATAAATTACAAAAACAAATATTGCACTAGATTCTGCATTCTGTTATTGCTTTACCTTTTGTACTACCTCAGTGCA
CTTGGGCATGGAATGATCTGTCTGGCATGCAAACAAAAGCTTTTGACTTTATCTCGGTACACGTGACAATAATAAACCAA
TTACTAAATTTAAAAAGGTTATGGCAAACTGGCACAGAAGAGGAGTTGAGGTCAGTGCAGTTCATCTGTGATCACATTGA
ATGATGGGGCAGGCTTGAGGGGCTGAGTGGCCTACTTCTGCTATTTTCTTGTGTTCCTGC
>M00285:128:000000000-BF978:1:1107:23449:5707_1:N:0:46
GGTTGATGAGTGAATGGGAGCAGTTGGAGAGTGAAAACAGACAAAAGAATGATAGTTGTGAAATTCAGAGGAGGATAAGC
CCAGCAGAATGTCCTCCACTCTTAGAAAGCAAAAACAATCTGAGAAAATATTACAGATAGATGACTGGTACAGATTGAGA
AATCATGTTACCTGAAGCTGTAGAATTCAACATTGGATCTCTGGCCACAATTTTAGTCTACAACTTCAGATAACTTGATT
TCTCAGTCTGTACCAGTCATCCATCTGTAATATTCACTCAGATCATTTTATCTTCTCTCC
>M00285:128:000000000-BF978:1:1107:6546:5708_1:N:0:46
CAATCTCAATTCCATGTGACTATGCATGCCCTGAACTCACCTACTTTACATGTCAGCTTCTTGTATTAAAATAAATGCAG
TTCTGCCTATTAGACCTTCCTTGCTCCCTGTCCTGACAACTGAACTTGCTCCTTTATTTTCTATTTTAAATTTTTTAAAT
T
>M00285:128:000000000-BF978:1:1107:18711:5708_1:N:0:46
CTGAGGAATGCTAACACAGAGAATATAGAAATAATATATTGATGAAATGCAAACCCTTGAATAATTCTGTAACAAAGTAA
GGTTGTATCAAGATTATCATTTTTCACTTTGTGGATAAATAAGCTGATGCACATTATTTATATGGTTTCCTATACCATAA
AACTTCTGCAACTAGAATTGTTTACTATTTTTTGTCCAATAAGGATGCTTCTGGAAGCCACATTTGGTTTGAAGTCAGCC
AGCTTCGCACCCCTCCCTTTAATTTGTGTT
>M00285:128:000000000-BF978:1:1107:9630:5708_1:N:0:46
TACAGCACAGTACAGGCCCTTCGGCCCACCATGTTATACCTACCTTTAAACCTCGCCTAAGACTATCTAACCCCTTCCCC
CCACATATCCCTCTATCTTAAACCCCTCCATCTGCTTATCCAATAATCTCCTGAATCTGACCAACGTACCTGCCTCCACC
ACCGCCCCAGGCAGCACATTCCACGCCCCAACCACTCTCTGGGTGAGAAACCTCCCTCTGACATCTCCCTTGAACTTCCC
ACCCATTATTATAAAGCCGT
>M00285:128:000000000-BF978:1:1107:27479:5709_1:N:0:46
TCTTCATATCATCATGAAATACACTTATCTATGAAACATTTGTAATAAGTGTATGAAGTATTGGAATTTTTTCATATGAA
GCAGTGTTTTGTGATGATTTCATTACCAGATGGAGTAGATTCAGCTAAAAGTATTTAATGGTTTAGAGCTAGCTCTGAAT
AAACTTTCATCCTTCTAATTGGAATACATGCCACCATTCAGTCTGTATACAAAATGAGGACTTGTGTGCTCTTGCTCAAG
TTTATGCCTAAATGACATTTTGTAGTTATCCACTTTTAACTTGTCATCCCCATCACCTTT
>M00285:128:000000000-BF978:1:1107:25221:5709_1:N:0:46
TGAGAATGAAACAAAATGATATGTTGATAAAAATCACAAGGAATGAGAAAACTCGAGGCTTCTTCAATATCTCCCCAAAC
CAGCCTCCCCTCCAAGGACTCAGTCTACACTTCTCACTACCTCAGTAAAGCAGCCAATGTAATCAAGACCCCACCCACCC
CAGATATTCTCTCTTCTTATTCCCA
>M00285:128:000000000-BF978:1:1107:15713:5710_1:N:0:46
AACGTGCTCCCATCTGGTTTCAGCATGTTCTCCACTAAAATTAAGTTGCCAGAAGTGCCAGAAGAAATGCTATAACATTG
AGAATTGGTTCCATCATCATCAGCTCAGTAAAACAAAAATAAGAAAAAGGCAAGAAAGGGGTGACAGCAAAAACCATGGC
ACGAATTAATCTGGTGAATGTACTCAT
>M00285:128:000000000-BF978:1:1107:9222:5710_1:N:0:46
GCGAAAACTGCTTATTCACTCCCCCTTTACCAGCCACACCCAGTTCCCCCACGTGACCCCCTTGCACTGCATGCTGGGAA
CTGTAGTTCTTTATTATATCTGTATAACAAACACATAATAACACAGAGAGGAGCTGCCGCTGATGGTCAC
>M00285:128:000000000-BF978:1:1107:15523:5713_1:N:0:46
AGTTCCTAATGGTTCCTTTACCTTTAGTTCTTTAATCACCTCCGGTTCATTACACAATACCCAGTCCAAAACAGCCGATC
CCCTGGTGGGCTCATCAACAAGTTGTTCGAAAAAGCCATCCCGTAAACATTCAACAAACTCGCTCTCCTGAGAACTGCTG
CCTTGCTGGGTTTCCCAGTCC
>M00285:128:000000000-BF978:1:1107:6045:5713_1:N:0:46
CTGGCTGGAAAGTCCATAACAAAGTGGCTGAGATGATCAAGAATTTCTGCGATCATAGCTTTGAATCTGAAGTCCCATTA
CTAAGTATACCCAAGGCAGAGAATGACATAATATGGGGAAATCAAGGGATATGGGGTTCAGGCATGCATAGTTCAGGCAT
AAGATTGGGCATCTCAGTAAATAGCAGAATAGATTTGCACGGCTGAATGGCTACTCCTGC
>M00285:128:000000000-BF978:1:1107:4126:5714_1:N:0:46
GATGACCCATTGACAAGAACTCAACAGACTTGGACTTCATTCTTTGGAACGTAGGAAATTGAGGGGTGACCTTATAGAAG
TGTACATTATGAGGGCTATAGATAGGATGAATGCACATACATTTTTCCCCCAGGGAAGAGGAACTAAAAACTAGAGAGCA
TAGGT
>M00285:128:000000000-BF978:1:1107:14386:5715_1:N:0:46
AGTGCTCTGGCCAAGACGTTTAAGCAGGTAACACAGGAATTGTTTGGGAGCTTCGGAAATCCTGTTGGATCACAAATGTC
CCTCTGAACTTTCGGAGCTTGTAACCGGCACTGTTTGCCGAGGTTTCATTTCTCCACACTATAGTCAAAAAGATGGCAAG
GGGATACAGAGTCACAGTGCACATTGGTATCTGGATTTGCTATCTTGCAATTAACAAGGTCTGATAGTGGCATCACACCC
AACACTTCCTCATACACCCCCACTCCAAGCCCTCACCTCCTGTTATCTCTTCATCAATCG
>M00285:128:000000000-BF978:1:1107:4667:5716_1:N:0:46
TACAAAATAGATAGTATTGAATCACACTAGAAATCACAATGCTTCACATTGATAAACAAAACAGATATCAATTGATATTG
CTAAGTTGGAATAATTTTATTATATAAAAATATCTAACCCCACTACCAAAACCAAAGCTGTTTAATAGCATCCTAAAATT
TCTCTGTTATTTCTTTGCTTGGCTCTTCACTTCCTCTATCAATAAATGAATTAACTGATAATTAGGTAGTTAAACATGTT
TTGAGGATTTTGTTACAATTTAGAAAATACTATGGTTTATTGAGATTTTCTTTGTCTAGT
>M00285:128:000000000-BF978:1:1107:4719:5716_1:N:0:46
GGCAATCTCTACACCACAACTTGCCTCATAAATATCTAGGAAACTACACCAAAGTAACAACAGAAAATTACAGGTGATAT
CCAGAAGTAGACCAGGTCCAGCAAGATTCTGTCAATGCAATTATAGGGAATCAACAAGCTCATTGCAACTTCTTCTCTAT
TTAGAGCTCCATTGGCTGCT
>M00285:128:000000000-BF978:1:1107:16731:5717_1:N:0:46
CTTTGAAGAGAAATTTGGCTTCCTGAGCAAAAAAATACTAGGACTGGTTTGACGGCAATGACCAGAAGATTCGGAAGCAT
AAAAACCACAAATGTCAGGCATTGGATTAGAATCTCCACCATGTCTTGAGGGAAAAGGTTCAGCTGAATATGTAACTGTT
AGCATAGACCCACCCCCAAAAAACTAGAATAAATACAGATGATGAGTGGAAAGCACATAGGTGGACCAGCAACTCACTAT
TGGCCATGGCGTGCGTAGAGTCTTCAGTGGTTACAAGGTCACCTGTGGCTCAGCCATCC
>M00285:128:000000000-BF978:1:1107:9539:5718_1:N:0:46
TAATTTTTGGAAAACCTTCCTTACTGTCTACGATACCACCTTATTTTAGTGCCATCTGCAAACTTATTAATAGTGTCACG
TATCCCTTCATCCAAATTGTTTATATAAATGACAAACAAGACCAAGGTGAACAGGACTCTGTGTTAGGGAATTAGAACCA
GGGAATTTTAGCAGCAATGTGGGTGAGGGTTTCAGCAGCAGGTGAATTAAACCAGATATGGAGTTGGACGAT
>M00285:128:000000000-BF978:1:1107:9027:5718_1:N:0:46
CACAGGGGGTGTGGGTGTAGGTTATGGAAAACTGGAAAATTCATGTTCGTACCATTGGACTGTAGGCAATCCAAACGGAA
TATGAGGTGCTGTTCTTCTAGTTTGCATTTTGCTTCACCGTGGCAGTGGAGAAGGCAGAGGATAGACAGTTTGGCATAAG
AATGGTAAAGGGAGTTGAAGTGAAGTTCAAAAGGAATCTCAAGATCGCCGTTGTGGATAGAGCATATGCTCTGCAAAACA
TTCACTGAGTCTATGCACGGTCTCACTGACGTAGAGGCA
>M00285:128:000000000-BF978:1:1107:19719:5719_1:N:0:46
CACGTCCCAGGGTCTCCGCAACCAGGCTGTGCCTGGGCTCCCACCACAGTGGGAGGGCAAACCTGTGGGCAGAAGGGGTG
CTGCAGACTTCCCCTGCGTCTGGTTGTTCTAAGTTACGCTCCCCGGCTTCCT
>M00285:128:000000000-BF978:1:1107:5386:5719_1:N:0:46
CCTATTCCGCTAAACCTCTTCACCACAGGATAAAACTTCCACTTCACACTTTCACACAAGTGGCTGAAGAGGGTTGTAGA
CTCAGCCAGCTCCAGCAGGGGCTCAACCCTCCCCACCATTAAGGACCCTCACCATTCAGGACATGCTCTCTTCTCGTTAC
TACTATCAGGGAGGAGGTAAAGGAGTCTGAAAACCCATTCTCAATGTTTCAGTTACAGCTTCTTCCCCTCTGCCATCGGA
TTTCTGAATGGTCCATGAACCCATAAACACTACCTCATTATTTCTCTTTTGCACTATTT
>M00285:128:000000000-BF978:1:1107:16793:5721_1:N:0:46
TGGTTGTGGGGTGGAGAGACACCAAGACACAACATTTCTTCAAGAGAATTAATTCTGGTATGACACTGATAAGCACCATT
ATTGCACCATGCCCCTTAGCCTCATATCACAATGTTGATTGAGGAGCAAGCTCACAGAGAACCCAAATGCAGCACACTGG
TAAAAGACTGGAGTCAGGATACTTC
>M00285:128:000000000-BF978:1:1107:19967:5722_1:N:0:46
GATGACATAGTTTATTAATAAAAGTATTGCCTAAAAGTGATTTGCTAATCACTTGATTAGTCTGATCAGATTAATCAGAT
GATCAAGTGTCCTTTGACCACAAGTCACTGGGTAAAGGTTCCCTGAGCAGGGATTGGTGCACCAAAACTTGGTATTGGGG
TACAGAAATTAACACAAGAGGCAGGAATATGTCTCTAGCTACATGTGTTTAATATGCAGTAAGGTACGTATGAGCACTGA
ACTCAACAAATC
>M00285:128:000000000-BF978:1:1107:21881:5722_1:N:0:46
TCAGGCTACAGGTTGTGCATCAGTGAGGAGGAATTTTATCTTGCAGATAATCCTGATCTGTCTCCAAGATCACCTTTTGG
AATGAAGGATCTAAATAGCTGAGCTGTCTCACTAGATTGTTGTTATTATAGTACCATAGAGTATCAATTTGTTTTCTGAA
AACAAGTTTAGATATTGCTTAAAAAAATGGATTGCACTCTTAGAAAGTGATAAGGAGAAACATTCCAATAATTTCTTCAG
TTAAGTTATGCCA
>M00285:128:000000000-BF978:1:1107:23622:5722_1:N:0:46
TATGGAAACAACATGCACAACCCTCCAATCCTCTGGAGCATCTCCCGTACCCACTGGCGATTCATTGTACAGACGAGAGA
CATTAAAAAGACCTCGTCCATGTCCTTTTGTCTCCACACACAGAAACCTCACTGATCGTTAAATTGACGCAGTCTCTCCC
TTGTAACCCTTTCCCCTGAATATAAAGATAATTACTTAAGATTTTCCTTGACCTCATCCACCAAAGCTTAGTCGTGTCCC
CACTTAGCCATCCTGTTTTCTCCCCGTAGTGTATTCCTACATTCCTTCTACCCCCTCAAT
>M00285:128:000000000-BF978:1:1107:16956:5724_1:N:0:46
CTGTGTCCACCCCACCTCCCCTCTTTTGTCCACCTGTCACTGCTCTGCTTTTCCCTCCTATATAACTGGCTTCCCCTTTT
TCCTATCTTCAGTCCTGAAGAAGGGTCCTGACCGGGAACGTTGACCGCCTGCTTTTCTCCACGGATGCTGCCTGGCCTGC
TGAGTTCCTCCAGCATCATCGTGTTTTTCGTCAAGATTCCAGCATCTGCAGTCCTTTGTCTCTGGTGAATTTCTCTCTCT
CTCTCTCTTTCTCTCTTACTTACCCCTCTCTTCCCACTCCCCTCTTTCCCTCCTCCTCTT
>M00285:128:000000000-BF978:1:1107:16232:5724_1:N:0:46
TTACATTTTATACATTTTTGAGGTTCGGTTTATATCTGCACTAACTTAATTGAGCCAAGCCAGGTTTCTGGTTCTGCTTA
GAGCAGTAGCTGAAATGGATTTGGAAGTAGAAAGACTGAGCCAGATCCCTAGACAATATAAGACTTGACCATGAATTCTC
AGCAATTAAATGGTCCCAGAATATTCA
>M00285:128:000000000-BF978:1:1107:4627:5725_1:N:0:46
CAACATCATTTATGCACAAGATTCCTGGTCAACAATATGCATCTGTTAAATTGGCAGAACAACTTTAATGTTCAGTGTGA
CTTTCCATGTACAATGTAATTGTTTGAAAGCAGATTGAAAGTATGTTTGAAAGTATCTCTCTCCTGAGAACAAAGATAAG
CTTCCACTGGAAGTAGAATGCTGATACAATGTGAAGTTGTTTCAGCCGAACCACTAGCATGTAGAAGGATTTTCAATTAC
AAACTGTCAAAGTTGCAATCACTGGTTGAACCTTCAAGTGACACATTCAGGGTGTTACTG
>M00285:128:000000000-BF978:1:1107:10656:5729_1:N:0:46
ATTTTAAAATTTGTCTCATTGCTTTCAAATCCTAATATGGTTTTGCTCCATCCTGTCCTCATACTCTGCTCCAATACTCC
ACCCTTCAGCCTCTGAATTATCTTGTAAAATAATTGCTCCATCACTGCCTGCTGTGCTTTCAACTGGCAAGGTCTTTATC
CTGTAATTCCTTTCACAAAACTTCAAATTTGTGGTGATCCGGC
>M00285:128:000000000-BF978:1:1107:9076:5730_1:N:0:46
CATTTATCCTGTTCATGCTTATCATTCCTTTTGTCATAATAAAATCAACCTAAACCATTTCACTGTTACACTTTTCCCTC
ATATTTAAAAAAAACATGACTATCTATTCCTTTACATTATAATTTTAAATCCTCAGAACACAGAGTCATCGAGTGTTATA
GCATGTAAACAGGCCCTTTGGCCCAACTCATTCATGCCAACTGTGCGGCCCAGCGAGTTAGTCCCATCTGCCCACATTTG
GCGCATAGCCCTCTAAACCATTCCTATCCTAACATAGCAATTCTGATGAGAGGTCTTTG
>M00285:128:000000000-BF978:1:1107:25312:5730_1:N:0:46
GCGTTTGGTATGCACTTCCTTCCGAACATTGCCAGTGTTTGTTAAATCAATCTCTGGCATTCAACAGCTAAGAATTTCTA
ATTGTTATGTGTAGTAAATAATAGATAACGTTGTTGGGAAAAATTGTTTTCATATCGTCACTTTGTTTTCAAGGACTTCA
AAAGATTGTAGTCTGGTAGCTGCAGGTAATTTAATCTGCTGGCATTTCTGTCACACGTTTGATAATTATTTTGCAGTATT
CTGCAACTTTCTCTTTGCAGCTATACCAACACTCTCATTTAAAAATACACTAGTAAACC
>M00285:128:000000000-BF978:1:1107:11308:5733_1:N:0:46
TCAATGTTTCAGCTCAGACACCCTCTGACAATCCAAGGTACTGATGAAGGGTCTCCAACTAGAAACGTTAACTCTGTTTC
TCTTTTCACAACTGCCTGACCTGCTGAGTTCTTTTTTTACACAGCATTTTACTGTTTTTGTTTCAGATTTCCACCACTTA
CAATTTT
>M00285:128:000000000-BF978:1:1107:17388:5733_1:N:0:46
ACCCTGCCCGGTCCCCACTGCACCTTCACCCTGCCCGGTCCCCACTGCACCTTCACCCTGCCCTGTCCCCACTGCACCTT
CACCCTCCCCTGTCCCCACCGCCCCTTAAACCTGCCCTGCCCCCACTGCCCCTTCACCCTGCCCTGTCCCCACTGCACCG
TCACCCTGCCCGTTCCCCACTGCACAGTCACCCTGCCCCGTCCACACTGCCCCCTCACCCGACCCAGTCCCCACTCCCCC
ATCACCCACACGCGGCCGACACCTCCGCTCACAATCCACATCCCAACCGCCCCATCCAC
>M00285:128:000000000-BF978:1:1107:9761:5733_1:N:0:46
AGACTGGATTTGTGCACATACTTCTACATTTTGTAAACGTGTAAAGTAAATATTAGGTTTCCGCGAGCTCCAAATATTTG
ATACCAGCCGGAAATTCTTAAATAATCTCGTCTGTGCATTGAACCTTCTGACGTGCACTCGCAGGATAATAATCCATCAA
GATTGCTACTGTACTCAC
>M00285:128:000000000-BF978:1:1107:24702:5735_1:N:0:46
TCTGGAGCCTCTTTCAATCCTACACATTGGAGTCTCGATACCAGGTAGTTATGCAACCAGTCAGAATGCTCTCCTCCGTG
CATATATAGAAATTTGCAAGTCTTTGGTGACATACTAAATCTCTTCAAACTCCTAATAAAGTAGAGCCGCTGGTGTGCCT
TCTTCATGATTGCATCAATGTGTTGCATCCAGGGTAGATCCTCTGAGATGTTTACACCCAGGAACTTGAAGTTGCTCATC
CTTTCCACTGCTG
>M00285:128:000000000-BF978:1:1107:22025:5736_1:N:0:46
CTCAGCTCCATGTACCTATCCAGAAGTCTCTTATGAGGCCCCATCATATCTGCCTCCACCACCGTTGCCAGCAGCCCATT
CCACACACTCACCACTCTCTGAATTAAAAAAAACACTTACCCCTTATATCCCCTCTATACCTACTCGCCAGCACCTTAAA
TCTATGTCCCCTTGTGGCCACCATTTCAGCCCTAGGAAAATGCGTCTCTCTACCCGATCAATGCCTCTCATCATCTTATA
CACCTCCATCAAGTCTCCCTTCATCCTTCATCTCTCCAAGGAGAAAAGGCCGAGTTCCCC
>M00285:128:000000000-BF978:1:1107:24901:5739_1:N:0:46
GGGTATATCCCGAATGGTGAGGGTCCTTAATGATGGACACCACCTTCTAGAAGTGCCACCTTCTTGAGGCACCACCTCTT
AAAGATGTCCGTGATGGTGGGGAGGTTTCTGGCATACCCTCTTTGTGACTGCATCAATATGTTGAGCCAAGGATAGATCC
TCTGAGATGTTGACACCCAGGAACTTTAGGCTGCTCACCCGTTCCATCACTGACCCCTCAATGAGGACTGGTGTGTGTTC
TCCTAACTTCCCCTTTCTAAAGTCCACAATCAATTCCTTGGGCTTGCTGATGCTGAGTGC
>M00285:128:000000000-BF978:1:1107:14340:5740_1:N:0:46
AGCTCTAATTCATGTCTCTCATTGAAGGCACAAAATAAATCGACTAAGGTAAGATAGTTTACCTGATTATATACACAATA
CTATGTCACTGCTGACACCTGAATGAGCTTTGTTTGTGGATAATATTCTGATTTGTCGCAGGTAGATGTGAGATCCCTTC
TCTCCAACATTGGAGCATGCTGAGGCTTCTCTGATGTCTGGAAGACCAACTCCAATGCCTCTACATTGAATTTTGTACTT
TCTTCTGCACAGAAGAAACCCATGAGTGAAAATAAATGGATGTGGATGGAGAGTCTTT
>M00285:128:000000000-BF978:1:1107:12202:5740_1:N:0:46
CCCACATTACAACAGTGAAGATACTTCGAAAAGAACTTTGTTGGCTGCTTAATGTTTGGGGACTATCCTGAAATGATGAA
AGGCACAATTATATATGCAAATCTCTTTCAATAGCTGCCTCCCTGTATTAAGCAAAAAATAACATTCTGCGTTAGTGACT
CTTAAATGGCATCCTGTATTTCTGAAGCATTGAAGTGATGCATTACCCTACTCAATTCTTATATTTACATAGGTTGATAA
GTAAATTTTATTTGATACATAACCTTTTGTAGCAGGTCACTTTATCTTTCAAAGCAAGAC
>M00285:128:000000000-BF978:1:1107:20664:5740_1:N:0:46
ATCTGCCTGTTTGGTTCCTCATCGATCTCCCCAAGCTCCATGTTGTTCTCCCCATGAATTGTAATTCAGAATGTACCTTT
ACTGAGCAAACTTTGCAGTGAGTGCAATTAAGCTACTTGACAATGGATGATACTAATGACAGGCCAAAAAAAAGTGAGGA
AACACAAGAGAGCAAAACTGTAGGATTACAAAAGATCTAAGGGTGATATAACTGGTAGAGGGTTCAAAGAATAATCTGAA
CAATAAGTATTTTAAATTATGTCTGAGTAATACAAAGCAATTTCAACTG
>M00285:128:000000000-BF978:1:1107:9878:5742_1:N:0:46
CCTGGATGCTCACAATCTTTCTCCCAGCATACGGGAGTCTTAAACTAGAGGGCATAGGTTTAAGGTGAGAAAGGAATGAC
CTCAGAAGGTGGTGGGTACATGCAACGAGCTGCCAGAGGAAGTGGTAGAGCTGGGTACAATAACAGTCCATTCCAGTCGG
CTGAAGGGTCCTGACTTGAAATATTGACTGTCCATTTCCCTCAGCCTGAC
>M00285:128:000000000-BF978:1:1107:7422:5744_1:N:0:46
ATCAAGCTTGGTCTACCATTCAATAAGATCATGACTTATCCAATCTTGGTGTCAACAGCATGATTCTTAACCCATGATTC
ACTTGAAGGTAAACGTTTGCCAGCCACTCTCATTCTTCTCATGAGTATGGGCCCAAATTGTTCAACATCTTCATGTATCA
ATCCTTTCATCCCAGGAATCAATAAATAATCCTTCTCTGCACTGCCTCCAAAGCAAGTATAAACCAAAATTGTATGCACT
ACTCCAGGTGTACTCTCACCAGCATTCCATGAAGTTGCAT
>M00285:128:000000000-BF978:1:1107:25368:5744_1:N:0:46
GGTAACATTGGTAAAAGGTGACAGATGCAAACTGAGCAACAGATGGATACGTAGAAGCAAGGCAGGTTTTCTGGAATGGG
TATGAGGAAGAGGCAGAGCAGGAGATGGAGAGGATAGACACAAGTGTAGTATCCCTGGCACTGTCTCACTCACCCATCAG
CTTACCACTCATTTCTACAATGATATTCTCATCTAGGCTTTCAATCCTTTTCATAGTCTTAATTTTCACTGGCTTTGCAA
TCCTCTCCATAATTTCTCTGTCTCCAAGGTCTGCAAATTGTTCAAATTCTGTTCTTTCA
>M00285:128:000000000-BF978:1:1107:12630:5744_1:N:0:46
GGCAATCAATGAGGTGCTTCACCATTCTCCAATATGCATCATTTCTTTTAAGTTCCTTTGGGATTATCTGTTTCACATTT
AGCTCCCGTATTCCCCAGCTATCCTTTTGTCTTACTACAGGCAATGGTTAGCCCTCACTGCCTGACATCATAACATGTCA
TATCTCTTGAACCTGGCTTTCATGTACCTGTACGGCAACTAGATCAGACCATGATATAAAGACAGAAGGGTAACACATTT
AATTCATATTGTTGCTGATCTCCTTACCTCTCTGGTAGAAGTGCCTACATTTGCAAGAT
>M00285:128:000000000-BF978:1:1107:16177:5746_1:N:0:46
CAAAGCGAGAATAGGAAAAGAGACTTACAAGAAGTATAAAGTCAGCACAAGTATTTTCAAAATTCTATTGGGGGAGAAGA
TGGTCAGGAGTACAAAGGGTCTCAGAATGGTGATACTGTAACACTAAATATGGAAATGATAGGCATGCTGAATAATTGCT
TTAATTTAACATTTATGATGGATGACGAGGAAGGTGTGCCTGCCACCACAAAGAAGGTAATATTGAATCAGAGACTGTAC
CTTATCAAAGTAAACATTTTCTTAAAAAAAGGCAGAGATGGTCGGTTGCAGCTGCAGTTC
>M00285:128:000000000-BF978:1:1107:4297:5746_1:N:0:46
ACATTCTGGACTGTAGAGTGAATTCTAAAATGTCCAAGTAACTCAGCTTTTCTGCCTGCATCCAACATCTGCAGTTGTTT
GATTTTCATGTGGTGGGCACTTTGTGATCTGCACGGATACAATAGACCGAACTGTTTCCATGCTGTATGATTCTATGGGA
GTTTCTTTAAATGATATCATTTAAAGATTTAATCGTTGGATTTGAGATCTTTATTTTTTTAACGAGATGTGCAGTTGTGT
AACATCTGCTTTTAGGGGTACAAAATAAAATTCTGCTTCTTACGGATATTAAAGCACTAT
>M00285:128:000000000-BF978:1:1107:25218:5747_1:N:0:46
TGAGTGTGTGTGTGTGTATATGTGTGTGTGTGTGAGTGTGTGTGTGTATCTGTAGGTGTGTGTGTGAGAGTGTGTGTGTA
TCTGTAGGTCTGTGTGTGCGCGCGTTTGTGTGTATCTGTAGGACTGTGTGTGTGTGTGTGTGTGTGTGTG
>M00285:128:000000000-BF978:1:1107:19792:5748_1:N:0:46
GCCATAAGTGATGAGAAGTAGACATCGAAACTGCCTTGGTTTTGTTAACAAACAGAAATGTGTTTTTTTTAATCAGCTAG
CAAAGTTTTCAATTCATTCATTTTTCAGACTACCTTGCAGCTTAATGTCTTCTGTGAAGCTATTTACTCAAAAGAAAGTT
ATCATTTCACAATATCAAATGATAAACTTGCAACAG
>M00285:128:000000000-BF978:1:1107:14746:5748_1:N:0:46
TACAACATGTGTTTTGTGTAGAAACTGACAAATCAATGCATTAAGCTGTCTTAACGCTGATGAGCCAAATATGAAATTTG
TGCTATATAAGCGGTTTCCTTTTCAGGGGTAAGATGGACAGTGAAATAACTGCTACCAAAATACTCATCACCATGAAATA
TATATACTACAATTGTTTTCCAAAGATTACACCATGGTTTAGTGTGAAAGTTGCAAATCAATGGATTTACCTTAAAAAGC
TGTTTTAGCCAAATAGGAAATCTGTTGCTATATCATCGATTAACGTTCCCAGAGTAA
>M00285:128:000000000-BF978:1:1107:15996:5748_1:N:0:46
CATTCCCCACGCTGCAAATGTTCTCTATCTCGGCCACAGATAACAGATTCCAGGAAGCTCCCCTCAACTCCACTGCTCAA
CTGCCCGGAACACCAGCGGGAAATTAACTAATGCCCTTCGAAAACTTGATCTGTGCTCATGTAACGCAGTCCCTCAACAC
CCACAAATTCTCCAACCACCAAAAGCCGTCATTTTACAAATCAAGGCAACATCCGTTCTTCCCACTCGCTATTGGGAGGC
GTCTACCACTTCGCGGCCTGC
>M00285:128:000000000-BF978:1:1107:27536:5749_1:N:0:46
AGGTTGAATATGTTGGCGGAATATAGTATTAATGGTAGGACTCTTGGCAGTGTGGAAGATCAGAGGGAACTTGGGGTCCG
AGTCCATAGGATGCTCAAGGTGGCTGCGCAGGTTGACTCTGTGGTTAAGAAGGCATATGGTGTGTTGTCCTTCATCAGTC
GCAGAATTGAATTTAGAAGCCGT
>M00285:128:000000000-BF978:1:1107:21745:5750_1:N:0:46
TTTTCTTGAACAATGGTACTTGCCATCTTCTTAACTTTCTTATCTGCTGTCCTATAATATCCATTGAAATAAACAAGGCT
ATTGATCAAACCTGGTGCAGGGTCTAAGAGGCAATTCTTTTTTCCCCTCTATTCATTGCTTGGAACATGAATGGCCTTTG
TGGACGAAGTAGTTTGTCAGGATCAGAATATTTGTTCTAAAATATAACTAGTCAATACAGACTCTAAGAATTGCTGTCAG
TTTCACAATAATAATCATATAAGCACCGAGTTTTACCAACACTACATTGCAGATTTTATG
>M00285:128:000000000-BF978:1:1107:20553:5751_1:N:0:46
GTCCCAGTGAGCATTTGCACTTAGCCCTCCAGTCATGCACCGACACCAGCAGTGTGGATCAGTTCAGTCCCAGTCCACCA
GTCACACACTAACACCGGGAGTGGAGAACAACCCAGTCACACACTAACACCGGGAGAGTAGAATGATCCAGTCCACCATT
CACACACTAACACCGGGAGTGTAGAACGACCCATTCACACACTAACACC
>M00285:128:000000000-BF978:1:1107:6319:5752_1:N:0:46
AGTTTAGAATAATGGAGGTTTTGCCTTACCCAACTTTAGGTTTTATTGCTGGACAGTCAATATACAAAATCTGACCTGTT
GGTTACTTTATATTAATCATGAGGCCTGTCCAGTATGGATTTCTTTGAAAGCTAATACTTTGTTTTTTCAAAAAACTCTA
TTTTCTATTTACTTTCCTCTTCACTTCCTTTATTATTAAATAAATTAACTGATGATTTGATAGTTAAACATGCATTGAGG
ATTTGGTTACAATTTAAAAATTATTATGGTTTATTGAAATTTTCTTGGTCTCATCCCATT
>M00285:128:000000000-BF978:1:1107:20588:5752_1:N:0:46
GATCTACACTCTTTCCCTACACGACGCTCTTCCGACCTGGAAAGCACGCTTTCCCTCCCGAGCGTCATTCCATTCTGAGC
CATCCAATTGCCGAAATCTCGCCGTTTCACTCCTATACTCAACCTGGTACCCGAAGGAACGAGTGGATTGTGCCTGAAGG
GCAGGCCCTTGTATTAGGGGATAACCGAGACGATAGTCGAGATAGCCGTCTTTGGGGCTTTGTCCCTGACGCCAACCAAG
TGGGAGATCGGCAGAGCACACGGCTGAACTAGAGTCACCTGAAGCTTTCTCGTATCGCTC
>M00285:128:000000000-BF978:1:1107:25864:5753_1:N:0:46
CTGACAGCCTCCAATGCAACTGAACCCGTGGTCACCATCGAGGACGTAAGATCAGTCTTCCGGGGAGTGAACTCCAGGAA
AGCATTCGGCCCAGATGGTGTCCCTGGCTGTGTACTCAGATCTTGTGCTGATCAGCTGGTGGGATTACCTACAGACATAA
TTAACCTCTCCCTGATTCATTCTGGGGTTCCTACCTGCTTTGAGTAGACCACTATCATCCCGGTACCTAAAAAAAACC
>M00285:128:000000000-BF978:1:1107:23488:5753_1:N:0:46
AAAGTATTGGGAGTAAAATATCCTCTAGGCCCATCTTTTCCTATTTGTGCTGCTTAATGTACAGTACAAAATAACTTGCA
TTTGTAGCCTCCTGAGTCTCATCTGCCCTCCAGCCAGATTGTGGCTGTTGTGATTTCACCCAAATTTAGATAGATACATA
GATATTTATTAGTCACGTGTACAGTTAAACACACAGT
>M00285:128:000000000-BF978:1:1107:26368:5755_1:N:0:46
AAATTTTTGCCATCCATTTTCACATTACCTCTAAGTTTACACTCATGCTTTATTTTTTCCCTCTTATTCAATTTCTTTAC
CCATCATTGTTGAAATCTAACATGCTCCCAATCCTCAGCTTTGCTGCTTTGTTAGTGTTTTTTGCCACTTCTGTGAATCA
CATTATGTCCTTAACATCTTCAGTGATCCATTCTAGGTTATTTTTTCTTTTGTATTTTTAAATCAGACAGATATGGGCAG
CCATTGCAGTTCCAGTATTTATTCCTTAATGCCTATCTACCATCATACCTTTTAATGA
>M00285:128:000000000-BF978:1:1107:18742:5755_1:N:0:46
ATTCCACTCAGCTCCATGTACCTATCTAACAGTCTCTTGAAAGACCCTATTGCATAGGGAAAATAAAAACGGGATTAATG
CAGGATTAGTATAAATGGGTGGTTGATGGGTGGCACAGACATGATGGGCTGAAGGGCCTGATTCCACCTCTCTATGACAC
TCAGCAACAGAACTGGAAAAGTGATAAAACACGTCAGATCCAAGATGCAGAGGGGATGGGGGAAGTATAGTTACCACAAA
GG
>M00285:128:000000000-BF978:1:1107:7088:5757_1:N:0:46
TGGAGGATTCATGTAAATGAATGGTTGACGACCAGCATGGACCCAGTGAATTGAAAGGCCTGTTTCCATACTGTTGATAC
TACGACTCTCAGCAGAGTTAACGTCTTAGCTTGAAGACTCTTCACCAGACACACTGCAGGATTATTGATTTGAATTATAT
TACTCTCTCTCCACAGCTGTTTCTCCTGCTGAGTTTTTCTGATTTCAGATTTCCAGCACCTCTGATTTTC
>M00285:128:000000000-BF978:1:1107:18647:5757_1:N:0:46
ACCAATTTTGGTGTCATCCACAAACTTACTAACCATGCCAATTTCATTCTCATCCAAGTTATTGATATAGATGACAAACA
ACAGTGGAACCAGCACCGATTGCTGCTGCACCCCACTGGTCACAAGCTTCCAATCTGAAAAACATCCCTCCACTCATGAG
TCCTTTCACTAAGCCAATTTTGTCTCCAATTGGCCACCCTGGATCCCAGTTATCTAACCTTCCAGACCAGCCTAATATGC
TGGACCTTGTTGAAGGCCTTGCTAAAGT
>M00285:128:000000000-BF978:1:1107:12518:5762_1:N:0:46
TCTGACAAAGGCTGTTCATACTGAAACATTAACTCTCTTTGCACCAATGCTGCCCAACCTGCGGAGTGTTTTCTGTTTTT
ATTTCAGCTTTCCAGCTCCTGGATTTCTTTTGGTTTTCTACCTCTTTAACATTTGATTCACCTACTTATACATGTACAGT
TTGCCAGTTATGAATATTTAAGATATTATCCCAGAAATGTAACAACGTTGTTATTAAGCACCTTTAATATATTACTATCA
AAACACTGTGGATTGAAATAACCCTAGT
>M00285:128:000000000-BF978:1:1107:17409:5762_1:N:0:46
GAGAATCTGGGGGCAGTTGATGGAATGTGAGGAGAATAAAATTGGGATTAACGTAGAATGGTGGAGATGTGCTTGGTCAC
AGCTGACTAGCCAAAGGGATTGTTTCTCTACTGTCTCTTTGACTGCTGTAAGGTATTTGTAGAGTCACACATCATAGAAA
CAGGCCCTTCAGTCCAACTCATCCATGCCGACCAAGGTTCTTTCCTGAGCTAGTCTCATTTCCCTGTGTTTGGCCCATGT
CCCTCTAAACCTTTCCTATCCATGTGCCT
>M00285:128:000000000-BF978:1:1107:25446:5763_1:N:0:46
CCCTGTTGCTTTAACACAAACCCTGACTCAAACTCCCACATCTTCACCAAGTCACACACGTCATCCCAGCCTTAATATTC
CCACGTAGGTGTGGAGATCCCGGTGTGGACCCGCTGTCTGCCACAATCTCACTGTGTGCACCTATCTGTACTCTCTGTAG
GATGATTCCACAGTATGTGCCTGTCTGTACCCTCCAGTGTGACCCACTGTGTGTAACAACAGCCTGTATCCCCTGTCAGG
GGTGACCAACTGTGTAACAACAGCCTGTATCCCCTGTCAGGGGTGACTCACAGTGTGTGT
>M00285:128:000000000-BF978:1:1107:26767:5763_1:N:0:46
AACTTTTGCCCCAATGTAGTTGGGATTTAGTGTTGCATACTGTACCTAGTCGAGAGAAGGCAAGAATATTTGTTTCTGCT
TGAATGGCTTCCAGTGAATTCTAACAAATATCTTTTAAATAGAAACGAGAACTTGAAGCTCGCCATGAAGAAGAGAAGAA
GGAGGCAGCTCTTAAGGCTATAATTGAGGAAGAAAGGCAGAAACTTCTCAAAGAGCATGCCAGTAAACTACTTGGTTACC
TTCCAAAGGTATGTTATGAGAGAAATATCACCAATGTAGAAATTGAATTGAAGTATTTC
>M00285:128:000000000-BF978:1:1107:16067:5763_1:N:0:46
ACAGCTACTTCCCTTCAACCATTCAGATCTTGAACCAACCAGCAAAACCCTAATCACCACAGTTTAGCAACACTATGATC
ACTTTTGTCACTTTGCACTAAAATGGACTTCGTTTTTGTTTTAATTGTGTTCTTGTAAACATTGTGTATAATGTATGT
>M00285:128:000000000-BF978:1:1107:22200:5763_1:N:0:46
GACAAGCTCTTTTTTGTGAAGAAGGAGGACATTTTAGATGTCCTGTTTTCTGAACTGCTAGATGCACTCAAAGGGCCAAG
CAGCATCCGTGAAGGCAAAGGAATAGTCAGTGTTTTGGTTGAAGTGCCTGCATCAGTCCATCCGTTCCCTCAACACCTGC
TGAGTTCCTCCAGCAGTTTACATTTTGCTCCAGATTCCAACACCTGCAGTCTCTTGTGTCTCCA
>M00285:128:000000000-BF978:1:1107:16614:5765_1:N:0:46
TGGTATTGTTTTCCCTTGTACCACCTCAACGTACTGATGTGATGAAATGATCGGTACGAATGTCATGCAAAACAAAGTTT
TTCACTGTTCCTCAGTAGATGTGACAGTCTCAGACCAATTTACCAGAATGTGGAGAACTCAGATGGGGGTGGACCTTTGG
AATTCTCGACCTCAGAGGTCCAGTCATTCATCGATAGATCAATTGATCAGTAGAGTCAT
>M00285:128:000000000-BF978:1:1107:15538:5765_1:N:0:46
AAGAGTCACCTCCTCCTACGTTTTGTTGAATATAAGATGATCACTTGGGGACCGATGCTACGTACAAGTTCAACTATGTG
ATCCGAGCCCTATGGTACCCCACCAAATGTATTATTCTGATAAATCATTCAGGTTTGGCTCAGGTGAGGCCAGGCCGTGT
CACATCAGGGCAGGTCACGAGAGTGCTGCTCAGCAGTTTATCCCGGTCATGATAATCTGATTTGCTTAGCTCTTCATTAA
TATTTGCCA
>M00285:128:000000000-BF978:1:1107:7942:5766_1:N:0:46
TGGTGAACATGCTGAATTCTCTACCACAGGAAGCAGCTGAAGACAGATAACTAAATATATTCAATATGGAGTTAAATTCC
CTAGAATGATTCCAGGAATGAGAGGGTT
>M00285:128:000000000-BF978:1:1107:22962:5769_1:N:0:46
GTTGGAGAAGCCATTGGGTGTGGAAGTGCTAAGAAGTTGTTGGAGAACTGACGCTGGAAGAATTGCTTTGGGAGCATAAT
CACTGCATTCAGCGCTGGATACTGCTTCCTCCATGTCTCAGACCATTTCCAACTCCACCCTTTTGAGTTATATACCTTTG
GGCTTCTCAACTTACTGGATGGACTGTACAGCATTCTCAGGCAAAGTTAGAGGCAGAGTGGTCTGCTTCCTAATTAACAC
CTCCTGGTGCTTATACATGA
>M00285:128:000000000-BF978:1:1107:11957:5770_1:N:0:46
GCTCTGACACTGTGCAGAATATATACAGCCCAATCTCACACAAAGGACAAACTCATAAACACCTCCTTCTTCAAGGACAA
GACCAGCAGGTCACAAGATCACAAGATAATGGAGCAGAAGCAGGCCACTCGGCTCATCGAGTCTGCTCCAAAGACCTTCA
CATACCAGCATTCAACTAGGAGCTAGAGTGGACCACTCAGCCTTACACTCTGCACCACGATTTACTAAAGTCATGGTTGA
TCCGACCATAATCTCCTCCACATACATCTTTACCAACAGTGTATTTTCACCTCCTTGCTT
>M00285:128:000000000-BF978:1:1107:24972:5770_1:N:0:46
GAGGACATGAGGTATCCTTGGCAGATAAGGTAAAGGAAAATTCTAAGAGATTCTGTAAGTATATCAAGAGCAAAAGGGTA
ACCAGGGAGAGAAGGTGTCCCCTTAAGGATCAATATGGTCATCAATGTGTGGAGCCATGGGAGATGGCCAAGGTCTCTGA
ATACTTTCCATCTGTATTTACAATGGAAAAGATCACTGAAGATCAGTGATGTCCTGAAACATATTGATATTATGGAAGAA
GTGGACCATAAAGCGTATGCTGGGCAGCACGATAGCATAGCGGTTAGTGCAACGCTGTTG
>M00285:128:000000000-BF978:1:1107:21480:5772_1:N:0:46
GTAATTTGAGATAATTTAAGATATGCAATGCAACTGGAGGGTGCGACATCAAATTGATTTCAAACTGCATGTAGTTTAAC
TCCAGGCCTA
>M00285:128:000000000-BF978:1:1107:6907:5774_1:N:0:46
NNNNNNNNNNNNNNNNNNNNNNNNNNNNNNNNNNN
>M00285:128:000000000-BF978:1:1107:8727:5775_1:N:0:46
GTCAGCATAAATACCAGGAGGGAAGTCCCGTTACTCAATACACATCCCCACACACTAAACTCTCCACTATGCCACATCCC
AGGGTATAAGGCTCTTGTCTTTGTCCGCAACAAAGCAGCAGAAGAAGATGAAGCAGACTGAGGAAATGGAGGAAAGAGTC
AAGAGAGAGGAGAAGGAGGATGCAGATGACCATAATACCCCATTGTCCATGACACCACACAATGCCAGCACACAGAGTGG
CAAAGCAAGGAAACAGGCCAGAGGAATGTGTCGGACAAGGAGATTCACCAAGCAAGAGAC
>M00285:128:000000000-BF978:1:1107:11640:5775_1:N:0:46
CATAGTATCAAATTGAAAGAAAACGCATGTAATGTTGAAAAGATTATTGGTAGGCTGGGAGATTGGGAATATGGTAGAAT
TAAGCAATGGATGACTGACTAGATGATGGGAACTAGCAAAAAAAGAGCAGCAAGGTGAATTATAAATGTACTGTATATAA
AAGGAATTGTTAAAACAAAGTGATAAGACAGCCAAATTATTTCTAATTGAGAAAAAGGCA
>M00285:128:000000000-BF978:1:1107:10366:5776_1:N:0:46
AAAGCACACAGGGATGTTTATTAAAGAGTATTGCTTAGGAAAGGCATTCCAGAGGGCAGGGTTGTGATATCTTTGCCAAA
GAAATGGGGATTAAAGCTGGAAGAGGTTGCACAAATAGACTGGAGTGATTGCAACTAAACTTCAGATTGACAATTCAGCA
C
>M00285:128:000000000-BF978:1:1107:16120:5777_1:N:0:46
AAGTCTGAAATGCAAGTTTCAAGAATATAATTGAATTCTAAAGTAAGTGATGTTCAACTCAGTTGAAGGGAAGGGTGCAC
ATTACCCAAAATCCAAATTTACAACCATTTAACAAATCATAAATATCCCACACTTAGTAGTAATAACTGTAATTGATGTC
AGATTTGCTACAAAGAAAGCAGCCAGATTAGCAAACATTACAGTAATCCTGCAGATTGAATTACTTGAGCTAAATACCAT
AGAGATTAGCTTGCAGTTTTAAAACACTACAGTCCATAAATTCAATG
>M00285:128:000000000-BF978:1:1107:21164:5779_1:N:0:46
CAAGCCAAGAACTACATAAAAGTTATTAACATATTAATTTCATATCTTCCTGATGGAATACATACTGGAGCTTTAGCTGA
TGTCATCTGGTGGTCTATTCAAAAGCAAAATTATCTGCTGATGAAAGATTGTTGGTTCAAAAATAATAATACCGTTTTTC
TTTCTGCTGATGCAGCTTAATCTGCTAAGTATTTCCTGTGCACCTTTAATTTCTGGTGGTCTGCATCTGAAAAACTTAGT
ATATTTTATAAATGCATATGTTATTTTGTTGCTGCTTGATCACTCTGGACCATCAATACT
>M00285:128:000000000-BF978:1:1107:14246:5783_1:N:0:46
CTGGGTCAATTAGATTATTATGGGCCTGATCCAGTCTTTGCGCTTTTTCTAGGTACAGGTCAGTATCCAGTTCCAAATCC
ACATGTACTTTGTGCGAAGGATCAAGTTTGTCCTTGGTAAACGGATTCAATACTGATGGTTCAGGTCTGTCACAGTATAC
AACCGGGGAAGAGTGCCATTGAGTACAGGACTTTCAGTCGATAACACCGTGGTACAGTCTTGGTAGGCAGAGGTCTGTCG
CGATAAAACATTGGAGTGTAGTTCTGGTGGTGCAGGTCTGGCACTTTGGACGAGTGCAT
>M00285:128:000000000-BF978:1:1107:13394:5783_1:N:0:46
GGATTTGGTATGAGCCAAGGTACTCGCAAGGAAGCATTGGATTGCCTCATAATTATGCAGGTTGTGTGGTGGGAAGCATT
CAGTATATGGGTTCTTTATTCCTTCTTCTGTTTTTCTGTCTCTCCCCCTCCCCTCTTCCTAAGACCCTCTCTCCATTTCT
CTCTGTTGTTGCAAGTAGCAGAAGCCTGCCTCCATTTAAACAGGGAAGA
>M00285:128:000000000-BF978:1:1107:12842:5788_1:N:0:46
ACATTCCTCACGCAGCAAAGATCCAGTCGAAACGTGTTTGTTCTTCCAGTTCCTGGTAGGATGTGCGCAGAGGGGACAGT
GCGTTCGGGAGGCTGCAGGTTCCACAGCACCGGTGGGAACCCATCCTGCCTCCTTTCTGCCTCAGTTTGAGGCTGACAGC
TCCGTGCCCGGTGTTCCGTGCGGCCTCAGTGGCAGACTGAGGGCAGATCTTGTTCGAGGCACCCTTTACCCGGGGCGCCC
CGGGTTCCGGACCCTTTCCCCAGAGCGCCCCCGGGTTCCGGACCCTTTCCCCAGAGCGCC
>M00285:128:000000000-BF978:1:1107:19921:5789_1:N:0:46
NNNNNNNNNNNNNNNNNNNNNNNNNNNNNNNNNNN
>M00285:128:000000000-BF978:1:1107:9930:5790_1:N:0:46
ATCAGAAGCATAAACAGAAGTTATTGATGCTGGAAATGTTGGAAATTCTCAGGAGGTCAGGCACTGGCTCAGTGGAACTT
TGAGTGGTGTTATTGATCAAGATCTAACAATCAATCAGATCTTAATAAATATTGGTCGTCGAGTGTTTGAGTATCGATAA
GACTCTGGAGCTGACTGCGTGAAGCATTCCCTGGAAGTGACAAAGTTCAGGCAGAGGAACCACAAGCCCATCTGAATACA
ACTGAAGCTGCAGGGGTATGAGCAGGTCCCTGCAGCCGGGTGATCCTGGCGTCATGACC
>M00285:128:000000000-BF978:1:1107:7806:5795_1:N:0:46
CCCAGGTGCCAAACTCAAGGATGTCCTGGAGCAGGTACAAAGCATTATGAAAGGGGAGGGCAAGCTGACAGAGGTTACAA
TCCATATTGGTATTTGCATGCTATTTAAGAAAAATAAGTTTAAAAATTTTAAAGTTTTAAAATTTGTATATTTTGTGAAT
TAAAGTATTTTTCTTCTAATTGTCTCTTTCTTTAAAATTCATTTCAGACAAGAGGACTGACCCTTGGTTCCTGGTTTATT
CACCCATTCCCATTTTTGTGATGTTCATTATCTACCTTCTAATCTGCAAATATGGACCG
>M00285:128:000000000-BF978:1:1107:22680:5795_1:N:0:46
NNNNNNNNNNNNNNNNNNNNNNNNNNNNNNNNNNN
>M00285:128:000000000-BF978:1:1107:6066:5796_1:N:0:46
ACTCATACACGAACAGTTCTATATTTATAACATCAAAAGGACTGAACTATAAACCTCATGAACCATTCTGTTAAAATGTT
GCTAAAATGAGTACTAGAAAGTATTAGAAAGGAAGCCACATTGGGAGTTAACTAAAGATTAGTTTGGTTTTCAAAGTGCA
ATATAAAAATGTGCAAAACACTTTTTGTGAACAATCTGTAAATAGGCAGTTGAAATAAAGAAAGAAAACCTTAATAAGTC
CGTAAGAAAATCTTTAATAAGGACGAGCACAAAAGATTAA
>M00285:128:000000000-BF978:1:1107:17187:5800_1:N:0:46
CTTTATATTTTTATATTCGACCAGGGATTAATTTGTAGCCAGTTGCCGAAACACAACGAAAGCTTCCTTATTTTTCTTGA
GCAGAGCCTCGATAT
>M00285:128:000000000-BF978:1:1107:8112:5801_1:N:0:46
ATGTTTCTAACCTTCCTTCAGAGTGGATGACCTTACATTTTCCATGGCATATTCTATCTGCCATGACCAGTCTACTTTCT
CCCCTGAAGTCACTCCACATCTTCCTCATAGCTTATGTTGCCACCAGTTTATCATCGGCAAACTTAGGCATATGGCATAC
ACTTGCTCCACTCACTCAAATCATCAATATATCTTGATGAGCCCCACTAGTCCCACCTTCCCAAACCAAAAGTGACTCAT
TTATTCTTGTTCTCTGTTTTCTGTCCATTAATTAATCCTCAACCAACACCAGTATAGTAC
>M00285:128:000000000-BF978:1:1107:16036:5801_1:N:0:46
ATGCATGCCCTCTAGGATTAGGGAATTCGACTCTGGGAAATGGATATTGGCTGTCTACTCTATCTTTGCCTCTCATAATC
TTATAAACTTCTATCAGGTCTCCCCTCAGCCTCTGCTGCTCCAGAGAAAACAACCCAAGTTTGTCCAAACTCTCCTCAAA
GCACATGCCCTCAAATCCATGCAGCACCCTGGTAAACCTCTTCTGCACCCTCTCCAAAGACTCCACCTTCTTCTTATAAT
TGGGCG
>M00285:128:000000000-BF978:1:1107:5693:5804_1:N:0:46
CTCTATCTACTTTTACCCTAATATTCTGGGTCCCATCCCCCTGCTTGATTAGTTTAAACCTTCCCCAACAGCTATGTTAA
ACAATGCCGCCAGGACTCTGGACCCTTTTGAGTTGATGTGTAACCCATCCTTGCAGTATAGGTCATCCCTCCCCCAAAAA
AGGTCCCAATGGTAATTTGTTTGAAAGCTAAATCAAATCTACAATACCAACAGAATTGGAACACTGAAGTGCAGTGAAAA
CAAGTGCTGGCTGTATATACTTAAAATGTCTGATATT
>M00285:128:000000000-BF978:1:1107:14015:5804_1:N:0:46
CCCAAAATGCAACATTTTACATTTGTCCAAGTTAATTCCATCTGCCGTTCCTGGCCCACTTTCCCAATTCATCAAAATCC
AGTGGTAGCCTTATGGACAACCTTCTCCATTATCCACCACAACACCTGTTTTGGTGTCATCCACAAATCTAATAATCACA
CCAACTACATTCCCAGCCAAGTCACTGACAAACACTGATCGCCGCAGCACACCGCTGGTCACAGGCCTCCGATCTAAAAA
TCAACCTTCCACTTTGACTCCTAC
>M00285:128:000000000-BF978:1:1107:24813:5805_1:N:0:46
CCACACATCTGCATTAAACTTTCCCTCTTCACTTTAATGCATGTCCTCTAGTACTTGAAATTTCAACCCTGGAGAAAAGA
TTCTGACTGTCTATCCTATCAATGCCCCTCATAAGTTTATAAACATCTGATTAATTAAATGGTTGATTATTGTCATGTCT
ACCAAGGTACAGTGAGAAAGTTTGTTTTGCATGATCCATACAGATCATTTCATCACATCAGTACATTGAGTTAGTACAAG
GGAAAACAATAACAGAATGCAGAATAAAGTGTTCTGTCAGGTCTCCCTTCAGCCTCTGAC
>M00285:128:000000000-BF978:1:1107:22959:5807_1:N:0:46
TTGTCATTACTGGGCTTATTGAGCATATTCCAACCTAAATTACTGCTTTACTTAGTGATTTTCTACTTGGGTGGCAATGT
TTAACGTTTGCAGTTAATTTCCACTGCAAACAACGTATCTAGTAATAGTGTGCAATGTAGGCTTAAAAACCAGAAAGCAA
TTTTCCACTGGTTATTCACAATGCCAAAATACTGGTGCACACAGAACAACCTAAAACAGCCTGCAGTTTCAGAAATTCCG
GAAGAACTCTGCAAGTCAAGTGGCTTATGTTGAAAGCAAAATCAGTCAATAGAATGT
>M00285:128:000000000-BF978:1:1107:25267:5809_1:N:0:46
NNNNNNNNNNNNNNNNNNNNNNNNNNNNNNNNNNN
>M00285:128:000000000-BF978:1:1107:4621:5809_1:N:0:46
GCCCTCTTCTCCAGACACGTATGGTGCCCTTCTTCCAGATAACTTCCACTCTTAGTGACATTCTTTTTCTTCCTAACTGG
GAATACCAATTTTGCAGTCAATATTTGTATATCTCGACACTGAGATATACTGAAGGAATACAGACACGTAACTTTCCAAA
CTTTTGACTTCTGTGAGTTCCCCTAAAATATTAGGTTTTATAAATTCAGGCAATTTCCTCCCTGTCCAAAAGACAGTGAG
AGACAGTAGCATGTTGAGTATTCCATGGTATGTAAACTTCCATGTGATACATACATTAA
>M00285:128:000000000-BF978:1:1107:22456:5810_1:N:0:46
TCCTCATCTCAGTCCTAAATGGTCTACTCCTTATTTTGAAGCAGAACCCCCTGATCTGAGATTCCTTTTACCACCAAAAT
GCACTAAGGTGAGCACAATGTTGGAATTCCAAAGGGAGAGTACTTCCAATTAAAACACATCATTACCCAATGTTCTGACT
GATTCGCATCTGTTTGCTGCCCTCCTGGGAATCAGTAGTGTGTGCAAAGCATTTTCACTTTGTCATATAAATCAGGGCTT
GTTGCCGACATTTATGCATGATGTGCCAGGGCTCAGATGAAGAGCACACGTCTGAACTCC
>M00285:128:000000000-BF978:1:1107:21332:5813_1:N:0:46
TATTCCCCTCAGTAGCACCTCCTCTTTCAGATTATCGATTTGTTTCAGGACATCAATGTTCTCCATTGCAAGTTCCAAGG
CTCCCATAACCTTCTCCATGGTAACGATAGACAAGAAATATTCATTTAAGATCTCACCCATCTCCTGCAGCTCCACACAT
AGATGACCACATTGATCCTTAAGGGGGCCTATTCTTCCCTAGTTACCCTTTTGCTCTTAGTATACCTATGGAATCCTTAA
GGATCCTCCTTCATTTTATCTACCAACGATATCTCATGTTCCCTTTTTGCCCTCCTGATT
>M00285:128:000000000-BF978:1:1107:26931:5813_1:N:0:46
TGCCAGAGTGCAGCCGGGGCCACTGGCAGCATGTCTGCCAGCTGCAGCGTAACGAGGGACCTGCAGACCGTCGCAGCAGT
CCTCCCGCCAGCAGGGGCGTCCCTCGGAGGCGGGCGTCCCTCCTCCCAACCCTGCGCTGGCTGTGGCCTGCCCAGCTGGC
ACCCCCTCTGCCAGGAAGGTGCAGCCTGGAGCTGGCCTTTCGAGCTGCATTG
>M00285:128:000000000-BF978:1:1107:17177:5813_1:N:0:46
GAGACTGTGAAATCAACGGATTCTGCTTTAGAAACGCTGTTTGAGCCACATTGTAAATCTGTTGATATATCTGCTGCTAA
CTTTTCAGGTTGAAGATGTAAAGTCAAGTAACTGTTACCAATCGACTCCTCAACATGTAATACATGAAATACAACTGTTT
GCATTAAGTTCCTGCTTTGCTCTATTGCAGAAACTGTGAAATCAACGTATTCAGCTTTAGAAACGCTGTTTCAGCCAAAT
TGTAAAACTTTTTATATATCTGCAGCTAACTTTTCAGATTTAAGATGTAAAGTCAGATA
>M00285:128:000000000-BF978:1:1107:8822:5815_1:N:0:46
CTCTCAACCCTCTTGACCTCAGCACCATTGATATGGACAGGTGCATGTACTCCGCCCCCTTTATAATTCCTCCTTTACCC
CTCTACAGACGGGAGAGGTCAGGCCATGAAAATCTGGAAAGGAGCTAGAAAGGGAAGAGAAACCAGCCACATATCAGAAA
ATAAAGTTGTACACGAGGCTTTGAGATTAACAGGTTGATTTCACACAGAAAATGAGAAGTGTGTGGACAATACTTCACTG
TGTCACAGCAAATGGATTAGCAAATCCTGAGTTAATGTTTCAGCCAGAAGATGTGGCTGT
>M00285:128:000000000-BF978:1:1107:22266:5817_1:N:0:46
TTGTATATAACTGAGGTAAGGACCATGAGTGGTTGTTCCTCTTAAAGTTGGAATAAGCACCATTGTTTGAAGCTTCTGTT
CCTGTAACTAATTGTAAGTAGAATTTACCAGCATACCAGCATTCAAGACAGATACATTGCAACAGAGAATGGAGCAATGT
ATTTTGGAGCAATGTTGGGGCAAAATTAGTCCATATTGTCCTAAGAGTGACATTTGGGACAATTATGCTTTCCTTGATCT
GAGCTGGATGGGGGCCCTGTTAAGATAAGTCTCACTACTTACCTTCTATCTAAGGCCTCT
>M00285:128:000000000-BF978:1:1107:21664:5817_1:N:0:46
TGTTTTGTTGTGTGACTCTACACCAAATTTTGTTTGCCAAAAAGCTTTTATGAAGGAATGTTTCTCTTTGTTAAAGATGT
TACATAAATTTAAGTCTGTTGACCAACTTTTCTTTGCTCTTTATGGACCAGCGCCATTAATTTTGGATGTATTACATTTA
CAGGGCAAGAATATAATTTTAACCTCCAAAATACAAACA
>M00285:128:000000000-BF978:1:1107:19890:5817_1:N:0:46
AAGATCTTATTCTGTCATAATGGTAACTTCAATTATGATCAGAGAAGACTAATTTACAGCATTAGAGAAAAAAACCTTAC
CTTTACACAGCACCTCAACACAAACTAAATGTAACTGAAGTATAGAAAATAGTGCTGATCCTGGCATTCTTGCCCCAAGA
TAACTGTGAATTTTCTTC
>M00285:128:000000000-BF978:1:1107:9701:5817_1:N:0:46
AAAGCGGTGGAACCACTACTCTTTGCATAATGTGTTGAATTTCTTGAAACATCTCAAACGTTAAAATGGAATGCTTTAAA
TGTTGGAAAGGAGAGAGGTTGTTGGCGGTTCGGTGCGAACATAAAAATTAATTACAGGGATCAGAGCTCTGCGCGTAGAC
AGGCTGCCAGGCACACAGCAACCCTTGTCGCTGCAGAAGTGACCCTGCCCCAAACCGCCTCGGAGTCTAA
>M00285:128:000000000-BF978:1:1107:19290:5817_1:N:0:46
NNNNNNNNNNNNNNNNNNNNNNNNNNNNNNNNNNN
>M00285:128:000000000-BF978:1:1107:24194:5818_1:N:0:46
CAAGGTGGGGACCTTGGCACCGATCCCGGCCTCCAGGCACGGCACAGCGCCTTCTTTTGTTCCGAAGGACCTCCAGGGCT
GTGAGTACGTTTTCATCTGCGGGGGGCACATGGGTCACCCCTGCAGAAGCCGTACAAGGGGCCTTTCCGGGTGGTCCGGC
GCAGTGGTTCGACATATGTCATCGAGGTTGGGGGTCGTGAGCAGACTTTCACAGTGGACCGCCTGAAGCCGGCGCATCTG
GACATTGCACACCCGGTCAGGGTGCCTTTGCCACGCCGGTGGG
>M00285:128:000000000-BF978:1:1107:10360:5818_1:N:0:46
TGGGGGAGTGCAGGGAGTGATGAGTTTCCAGTGAGCATGGGAAATATTACCTGATCAGCCAGGTGCTGAACCTTGGGGAT
TTCTGAATGATCAAATCGCAGATTATAAGAGTTTTACGATATATGTTTAGTACTGGGACTGACTGCAAATGTGATGTGAC
CAGGAGGCTTTCTAGGATTCTTGGCCAGACAGTGCAAAACATAATAGACCACAATCAATCAGCTGCAGGAACTCAGTGAT
TCAAGCAGCTGCTCAACCCGCTGAGTTCCTCCAGCAGATTGTTTGTTTCTCCAGATTCC
>M00285:128:000000000-BF978:1:1107:20332:5820_1:N:0:46
ATTTCTATATCTATAGAGACTTGGAAGAAAATTCTTCATTTAGCTAATACATCCTCAATGTGTGCCAGACATTCATTGAT
ACAGTTTAAAGTTGTGCACAGGGCCTATATGTCCAAAGATAAGCTAGCTCGTTTTTATGATCGTATAAAGCCTATATGT
>M00285:128:000000000-BF978:1:1107:20401:5823_1:N:0:46
GGAAAATAAATCACTTCCCATAATTCAAAAAGCATCTCACAGCAAATAAATAGTGACAAGATTCACCACTACCACTAGAA
AACTGGTAGAGCTTTTCAGTTAACCAAGGATGTTCCATGACTAAGAACTTAAACCTGGAAACAAACTCATGGTCTGCTAA
GCAGTATTGATCACTGCCTTGTTAATAGGAGGTATCTCAAAATGTCACCAACATCTGCAAAAATCCTAATCAATTTTGAG
GATATGTAAAGTAATGTCAATATTTCCAGCATCAAGCCATGATTATAATGAACCAGCCCC
>M00285:128:000000000-BF978:1:1107:12448:5823_1:N:0:46
ACGATAGCATAGCAGTTAGCGCGATGCTGTTACAGCGCCAGCGATCGGGGTTCGATTCCCGTCGCTGTCTGTAAGGAGTT
TGTACGTTCTCCCATGTCTGTGTGGGTTTCCTCCGGGTGCTCCGGTTTCCTCTCACATTCTGAAAGACGTACGGGTAGGT
TAATTTGGGGGTTTAAAATTGTCAGCACGGACTCGTTGGGCCGAAAGGGCCTGTTACCACGCTGTAAATAAAAAAAAAAG
TTCAACTATTTCCTCATAAATGTCTAAAGGAGAGTAGAACTCCACTTTCGTCATTTATG
>M00285:128:000000000-BF978:1:1107:6929:5826_1:N:0:46
GTGCAATAAGGTGCAAGGTCACACAAGGTAGATTGTGAGGTCATAGACCATCTCATAATATCTCATTGGATTTGATTATT
AAGGTGCCAACATTTTCCAGTATTATTATTCTTTATTTTGATATTGCAAAAAAAACCCATTAAAATTAGAGTGTTTTAAC
TATGATTAGATTCAAGTGTATTTTTTTGACCTGAATAAATAGATTTGACAAGTAGTTTACTGGGTAACACCATCAAAACA
GTGTGTTGATCATTGTTAAAGT
>M00285:128:000000000-BF978:1:1107:5685:5826_1:N:0:46
CCTTGTGATCTTATGTCTTGTTCTTCTTGGTCTTCTTTACACAAAGGAGATGATCTTGTTTTCTGCCTTGACATCAGTGG
TCCCTGCCCAAACCACTTGCTTTCTAAGCTGGCTCTTTCTTTTCAGTCATGTTTTCCCCATCAGTTCATAAAGGTCGGCA
ATGTAACTTACACAATGGTTGCATACAAGGAGCTTCTTCCAGTACTAGGGAAAGTATGTGGCCAAAATAG
>M00285:128:000000000-BF978:1:1107:24041:5828_1:N:0:46
CAGCATAATCAAAGACCCCACCCACCCGGGTCATTCTCTCTTCTCCCCTCTCCCATCAGGCAGAAGATACAGGAGCCTGA
TGGCATGTACCACCAGGCTCAAGGACAGCTTCTATCCCACGGCGATAAGACAACTGAACTGTTCCCTTATACAATGAGAG
G
>M00285:128:000000000-BF978:1:1107:5030:5829_1:N:0:46
AAGGTGAAAATAAGAACAGATGACTGCAGGAGCAATGTCTCAGTGCAGTGTGCATTGAAGAATCCAGGGGAGTTTCTCAG
TTTAGATCAAACATAATAACTGACATAAGGTCTTTTTTTACATTAATACAAGTTTCATTAATTGTTGTTGATCATGTATG
ACTTCTTCAAACATATGCTCATTCGAACAGAATCTGTGTAATGGATAGACCCGTACAAACGGTACGCAAGACAAGTTTTT
CACTGTACCTCAGTACATGACAATAATAAACCAATACCAATGCCAATATTGGAAGCTTTC
>M00285:128:000000000-BF978:1:1107:15115:5829_1:N:0:46
CCTCCCTTGCCTTCCAAATTATATGAACTAAGTGCATGCTAATTCTGTGCACAAAGACCCTCAGATCCCTATGTACAGCA
GTTTTCTGCAGTGTCTCTACATGTAAATGATGGCTTGCTTTTCTATTCTTTTTACTGGAGGATAACCTAACGTTTCCCCA
CATTCCACTCCATTTGCCAAAATTTTACCTTCTTACTTAATCTATCTACATTTCTTAGTTGGAGGTTCATCAGTGGAGGC
TATTTCCATCATTCAGCCCAGAGATTCTACCATCAGACACTTTTTCCTCTCTCTTCCTCC
>M00285:128:000000000-BF978:1:1107:20626:5830_1:N:0:46
GAATTGAACCTGGGCCACTGGCGCTGTAAAACTTTATGCTAACCACTACACATCAGTGCCTGCCCATATGCCTGTACTGT
GCTACGTTTATGTTCAATAGCATGTAGAAAAAATGGACCTACCAGGACGGTCCTGTTTGTGGAACTTGGGTAAGAGATAG
AAGATCGGAAGCACACGTCTGAACTCCAGTCACTCCGCGAAATCTCGTATGCCGTCTTCTGCTTGAAAAAAAAAAAACAG
AACAAAAGTAACACGAATAGCATGAAAACGGAGAACCATTAAAGCATAAAACTGTAAACT
>M00285:128:000000000-BF978:1:1107:15381:5831_1:N:0:46
GGAAATCTGTTTTTATATCAACGATTAACTTTTGAGCGGGAAGAGGTACACTTAAATAACTGGTACCAATCGAATCATCA
CCCTGAAATACATGAACTACAATTGATTTCTTATAGCTGCACCGTGAGTTTTGTGTAGAAAGTAGAAAATCAATGTTTTT
AGCGTGAACAAAGCTGTTTCAGTTATCTGTTGCTATATTAGCGATTATCATTTCAGGGGTAAGTGGTACGATTACATAAC
TGTTACCGAACGAATCCGCACCATGAAATACATACACCACATCTGTTCTAAGTAGATACT
>M00285:128:000000000-BF978:1:1107:25749:5832_1:N:0:46
TTGGAAAGTGAGCCTACATGGCAACACTTTAGCACCATCACCATCCTCCACACTCTGGAAGTCACTTAATTGATGGCTTT
AATACCCCTTGTATTTAAATGCTTTAAAAATATTCAGGATTTTGGTGTAAAAAAAATTATGACTAGGTATTTGGATAACG
TTGGAGAAGCCAGTTTATTCCCCTCTCCAATGCCACC
>M00285:128:000000000-BF978:1:1107:23462:5832_1:N:0:46
GGAAAACCTTAGATAAACACCAACATTTAGTGACAGGGGCTGGATTCATGTGGGAATTAACAGGAGATCAAGGAGAAGGC
TAATTGCAGACTTGGTACATTTTCCATCTTGGTAAAGTAAGGTCAAGGTAGCTGCAGGCAACAGAATCTGCTGTCAGCTG
TGAGGTGAATGACACACGGTTTCTGCACTATTATTTAAAGCAAACGATAAAAAAAATCCACATTAATAAAAACGAGCGGA
TTCAAGCAAATAAAGTTCTGCCCAAAATT
>M00285:128:000000000-BF978:1:1107:18959:5832_1:N:0:46
TCGTTCATACAGAGCAATTCATCACACAGTGCATCAAGGTAGTACAAGGTAAAACAACAACAGAATAAAGTGCAACAGCT
ACAGAGAAATTGTAGCGTGGGTAAACAATATGGTGCATGGTCATAACAAGGTAGATTGAGGTCAAGAGTCCATTTTATCT
TATCTAAAAATGGTCTATTATTGATTAGCATAGGCAACAATTTCAGCTATTCAGTCTTATTACCCAATTTACAGGCCCAT
CTGTATGCCTTACCCAGATACAAACTCTGTCACATAACTACTACTGGGTTTAAGACATT
>M00285:128:000000000-BF978:1:1107:26700:5833_1:N:0:46
GACCTACACTAAAATAACTGATACCAAACGACATAGCACCCTGAAATACATAAACTAAAATTGTTTTCTTCTAACCTCTC
CATGAGTTTTGTTTAGCAAGTAGAAAATCAAGGGTTTTTAACGTTTAAAAAGCTGTTTTAGCCATATAAGAAATCTGGTG
ATATGTCAGATATTACTTTTTCAGGGATAAGTGGTACACATAAATTACAGTTAACAAACGACTCTGCACCATGAAATGCA
TACACTATAATTGTTTCCCTGAGCTGCTAAATGAGTTTTGTGTAGAAAGTTGCAAATCA
>M00285:128:000000000-BF978:1:1107:8828:5834_1:N:0:46
TTATTCTGGAGACTTCAGTAACCTCTCCTGCATTCTCCTTCCCATTCTTACTTTACCCATAATTCTCCAATCTGTTGAAC
ACCCCCCCCCCCCCCCCCCCACCCCCGTTTATTTTAAAAACCCCCCCAACACCCCAGATAATCCATCCACCAAGAATCAT
ACCCAAGTGGGGTCAACCAAAGCCCATCCCCCCCGAAAAGCCCCCCCCCTCCCCACCACTGTTGCCAAAATCCCACCAAA
TTCGTCCCCCACCCCCCACACCCACCTTTTACCCATCCATCAAACCCTAGAACGGCAGGG
>M00285:128:000000000-BF978:1:1107:24934:5834_1:N:0:46
CGCGGACTCGTTGGGCCGAAAGGGCCTGTTACCATGCTGTAAATAAAATTTAAAAATAAGTAAGGAGGCATGGGATCCAA
GGGATCATTGCAATGTGGATCCAGAACTGGCTAGCCCACAGAAGGCAAAGAGTGGTTTTTGAAGGGTCGTATTCTGCTTG
GAGGTCGGTGACCAGTGGTGTACCTCAGGGATCTGTTCTGGGACCCTTTTACTCTTTGTGACTTTTATAAA
>M00285:128:000000000-BF978:1:1107:9223:5835_1:N:0:46
CTGATTGTTCTCCCAAGGCACACCGTTGGATGGTTTCCTATCTAAAAGATGCTGTGCTAAGGCAAGCTCTTGTTCAGGGA
AATACATTTTTTTTCATTGAAACAGTACATAAAGGCTTGGAGATTCAAGATGGTTGTGGGTGTTTTAGCCTCATCTGCTG
CTGATTTTATGTTGCACTCATTTTGTAACAATAAAATGCCCACTTGAGACCTAGGTCTGTGGAGAGAGAAAGACATCAGT
CAAGG
>M00285:128:000000000-BF978:1:1107:5989:5835_1:N:0:46
CTATGACCTAATGCGCAGTTGCTACTGTCAAATAATGTTTTATAAACTTTATTATAACTTCTAAATGTGTTACTTTGCAA
TTAGACATCTTTCTGTTAATTAGCTAGTCATAATTTGATGTAGTTTTAGATGTACATCTGCTGTATAATAAAAAGCTAGA
TTTCCTGTTGGTCTAGTTTGGATAAATGCTCTATTCAGCCATATCATAGAGAGCATGAAGGTCGTTTACATTGATTTAGT
TGAATTTGCCAGGGGCCTGAAGTTGGGTCTGCTTTAGATTAGAGAGTTGGGGAGGG
>M00285:128:000000000-BF978:1:1107:4488:5836_1:N:0:46
GAAGTCTGTGAAACAATTGTCAGATGATTATCCACAAAAAATTTACTTTTTCACAGTAAAGTACCCATACCCCTACCCTC
TACAGCAATGTAACAGATTTGTTGGCACTGTGCCCAACTTCCACAGCAGTGACCAAGCCTCCATGGCATAGTGCCCACCT
CCTTGGAACATTACCAGCTCTTCACAGCAGCACACTAGCTCTTC
>M00285:128:000000000-BF978:1:1107:5548:5836_1:N:0:46
TCATTGAATATCTTCTATGTTCACCCTAACACTATGCACACTTAAGCTAATGGAACATACACATTATCCATTTGGTAATG
AATACCTTGAAACATTTTAATATTATTTTTTTTGCATCTCTAATGTTTATGGAGAATTTGCATAAAATCAGATTTCTGTA
TGTCAGGTTTTCCGTAACTTAAAGGTCCCTGTAATTGTCTTGGATTCCGCCACCTCCTCTGATGTGAGTTCCAGATATCA
ACCACTCTGTGTAAAAAAAAAACTTTTCCCTCAAATCCCCTTTAAAATGCTTCCTCCCAT
>M00285:128:000000000-BF978:1:1107:5177:5839_1:N:0:46
GTGCCGCTGTCTCCCGGCGCCAGTGGCCCAGGTTCCATCCCAAACTGTCTGCAGTTTGCTTGTTTTCCCTACAACCATGT
GGGTTTCCCCCGGGTACTCTGGTTTCCTCCCACATCCCAAAGATGTGTGGGTTGGTACACAATGTAAGTTAATTGTAAAA
AAACAGCAAAGGGGATTTGATGGGTGTAACTGAGAGAGTGTGTTGTAGGGGTACAGGGAAAGGGCAATAGATTACTCCCT
GGGGGTTGACCTGGACCTGATGAACCACGATCTACATCGGTGTGTGTATGTGATAGGAA
>M00285:128:000000000-BF978:1:1107:13348:5840_1:N:0:46
GAGAATTTTCTGGGGGCAGCCTGCAAGTGTCGCCACAGTTCTGGCGCCAACATAGCATGCCCTTGGTATGTGGGAGGAAA
CGGGAGCACCCAGAGGAAACCCACACAGTCACAGGGTGAGCATACAAACTCCTTACAGACAACGGCCAGAAATGAACCCA
GGTCGCTGGCGCTATAGTAGCGTCACACTAACCACTACACTACCGTGCTGCCCAATTCTGTGATTCTGTGTAAAGATGTG
AACACATTAATGGCTGCTGGATGGCCACCCTTGAAATGCTGAGTGGCCAAATAGCCATTC
>M00285:128:000000000-BF978:1:1107:18040:5840_1:N:0:46
TGTCTAGTCCTTCTTGGTCCCCATCCTATCACAGATGTTCCCACTGTTCTCTTCACATCTCCTCTTTCTCTGAAACTTAA
AACATGTTTGATTTCCATTTTATTCCAGTTCTAATGACAGGTCATTAATCTGAAAGTTTAACTCTGTTTCTCCATCCACT
GTTACTGCCTTGCCTGCCAATTATCTTCAAAAATTTCTGCTTTTATTTGAAATAGTGATATTCCTTAAAATTGATGCTTT
AGTCCATCTTTGTTGTTGATATACAGACAGGCATGGTACTGCTGAAGTAGTCTTGTTA
>M00285:128:000000000-BF978:1:1107:23416:5842_1:N:0:46
AGAGTGGATCGGCAAGTTATTTTCTGGCAAGAATGTGTTCAGCAAGTGGAAGGCCTTCAAAGGCAAAATTTTGAGAGTGT
AGAGTTTACATGTTCTTGCCAGGATTAAAGGCAAAGTTAACAGGCATAGGGAACCTTGGTTTTCAAGGGGTATTGGCAAT
CTGGTTATGAAGAGAGGTGTATAGCAGGTATAGGCAACTAGGAGCAAATGAGGTACTTGAAGTGTACAGAAAATGTAAGA
AAATAATAAAAAAGG
>M00285:128:000000000-BF978:1:1107:25766:5842_1:N:0:46
TACATCCAAAAATCTATCAATATCTGTTTTCAATATGCTCAGCAAATGAGCCTTCACATCTTGGGTAGAGAATTCCACGG
AGCAGATTGTTAAATAAATGGTATCCTGAGCCTGATAGATAGAGGCTTAGATTAAAAAAAAGGTGATTATGTTGAACATT
TAAAATACATTTTCTCATCCATAGCTAGAGAACTTAGTTTTTTTTTAAATGGCGAGAGTTTGAAAGGTGCTGATGTTCAG
AGGAACCTGGGAATCCTTGTATACAAGTCACTAAAAGTTAACATGTAGGTACAGCGTAC
>M00285:128:000000000-BF978:1:1107:21489:5843_1:N:0:46
AAATGGCATTGAAGCACTACTTAGCCATGAGCTAATTAAACGGCAGAAATTACTCAAGAGACTGAATGACCTGCTTCCAC
TCATTTTAGATCTAATCCTCAATTATTGTTTTTGAAAACATAGTGCAATAAATAACCAATAGATTAGATGGTGCACATAA
ATATAATGTCCCTTCACGTGACTTGATACAGAATGAGCAATATTACTGTAAAATAACAACAACCGAAAATTGCAATGAAC
ATCAATTCAACTAATTTCAAA
>M00285:128:000000000-BF978:1:1107:12066:5843_1:N:0:46
GATCTACACTCTTTCCCTACACGACGCTCTTCCGATCTCGAATACACGCTTTCCCTCCTCTACTCGATTCACAACAAGAA
CGGAAGAGCGCCGTGTTGGGCTAGAGAGAAAAAAAACAGTCAAGGAAGACCAGTGTAGCAAGAAAAAAAGCAAAAGGCTA
GAGAGGTGGAGGAAGCAGTACAGAACAGAGATGTGGAGCTAGAACGGTCGCAACCACGAGTAGCATACTGATGAGTAGGA
AACAATCTGACAAACAACGTACAGAGGCAGGAGCGCTGATGCGTACACTCAGTCGTGTAC
>M00285:128:000000000-BF978:1:1107:5156:5843_1:N:0:46
GAGCTGCTTTCTGAATTTCACTGTCAATTCCATCCACCTAAAAACACAGTGTACATGATGTTTAATTTGTGGCTTTTCCA
AGAGAAATATAGGGCATAGCACCAATTCACGGCCTTTTATGGCTTCATGAAAGCCTTTGACTTTGTCAATCAGAGAGAGT
ATGGAACACCCTCTTCAACTGTAGCTGCATGAAGAAATTTGTCTTCATGTTGCATTTGCTCCATGATTGCATGCATGGCA
TAACCTTAACATATAGGTCCACAACATAGCCAATCTCAA
>M00285:128:000000000-BF978:1:1107:23029:5845_1:N:0:46
GCTCAATCTCTTGCTCAATGCCTTCTACAGAAATTCCAAAAGCAATTTGGTTGAAAGTGCCATTCTTTTTGTTGAGATGG
GACGATTTGAAAAGCATAAAATTCATAGCTCACTTAGGAGAAAAATGCCTTTCAAAAGCATTTATACTGTCAAGTATTCT
ACCGTATTTGATGAGACATTTGCTGTCACGCCTGAATCCCATTGTATGATGATATGTTTCAGGATAAACCGTTCCACTAT
CTCCACTGCGTTGGCTGGTCTGAGATTCAACAACACCCCTTTCCTCCACTTCAATAACA
>M00285:128:000000000-BF978:1:1107:10883:5847_1:N:0:46
GATTTCCGATTCACCAAGACACAGGCCCAAGCACAGTTGAGATGGAACCCACCCCAACAGAACAGCTCTCTTTCCAAAGT
ACTGGTACCAATGTCCCATTAATTGGAACCATTTCTTCCTTGACAAGCTTTTGAGCCACACATTTACCTCCTT
>M00285:128:000000000-BF978:1:1107:18936:5848_1:N:0:46
TGTTTCAGTCAGATCCCCTCTCAATCTTCTCAATTCCAGCGTGTACAATCCCAGTCTATCCAACCTCTCTGCATAAAACA
GTCCCGACATCCCCGAAATTAACCTCGTAAACCTACGCTGCACGCCCTCTCTCGCCATCCTTCCTTTACCCCAGAGACCA
AAACTTTACACAATACTGCAGGAGCGGTCTCACCAGGGCCCTGTACAAATATAAAAGAATCTCTTTGCTCTTGTACTCAA
TTCCCCTCGTAATACAGGCCAACATTCCATTAGCCTTCTTCACCGCCTGCTGCACTTGCC
>M00285:128:000000000-BF978:1:1107:20608:5849_1:N:0:46
CTTATGGCCTTACCAATGGTGGAAGGAATTTGAAATGTCAGGGAATATTTCCCTACAGATACCCAACCTCTGACTTGTTC
TTGTTGCAAGTTTGGGTGACTGATCCAATTGATTTCTTGGTCAGTGATAATCCCTAGGATGTTGACAGTGGGGGGATTCT
GTCATGGTAATGCTATTGTACAGTAAGAGTTGAAAATTAGATTCTATGTTGAGAGCTAGTCAGATATAA
>M00285:128:000000000-BF978:1:1107:4128:5850_1:N:0:46
ACACTGCAGAGATTATCCTTAAAAACACGGCTTGTTCATAAAACAGATGGCATCTTTACGCACTCAATCATAATTACGCA
ACAATGATTTCAGCATATAAGTACGACGTCCCTTAAAACGCAGAGAAAATGCATGGAAATAACGTTAAACCTTGAGTTCG
GGGA
>M00285:128:000000000-BF978:1:1107:16047:5850_1:N:0:46
TTAAAAACAGAGACTTGTTCACATATCAAGGGAGAAATAGCAGGCTGAGTTCATCTTATCCTCCCCTCTTTGACCATTTT
AAATGGGAATGACAGAGCAGAACTCTAGATCAGTCCTGCAGCACTTCTCACTGTTAGCTCTCTCCCCGTTTTGAAAGATT
ATGCCATCCCTTTCAAGGTCCTGTTCCCCACAGCCACGTGAAAAGAGGAGCTGGAATTACTGCAAGGACAAAAGGATTGT
TTAAA
>M00285:128:000000000-BF978:1:1107:10490:5851_1:N:0:46
AAATCTTTGACATGTAAGACACATTTTGTTTGTGTGCATAAATTGAGTCCGTTGCATCTCCAATTGTAAACACTAACATC
AAATTAGTGTGCCTAAACTATGTTGAAAAAGTGATGAGGGAACTGATCTTCCTAATATTTTTCTCAAGTTATGCAAAATT
CATTGAGTAAAGGATAGACAGGCTAGACAGAGGTTACACAGTTTGGACTTATATTCCTTGAAGTTAAGAAGATTGAGGGG
AGATCTTTAAACATATATGATCACAAGGAGCCTTGACGGAGTAAATTTTGAGATGTTTCT
>M00285:128:000000000-BF978:1:1107:24323:5852_1:N:0:46
TATGTGAATACATGGTATTTCATATTCTCTGCCTTCTCGCAGCTTAATTCTGAGGCAACATGATGAGCCTCTGATCCAGA
ATTGTGAGTGCCCTGCAATATCCATTTAACGACAATTAGATCAGAGGTTGAAATGCTCCAAAATAAGAGTGAATATCTTC
TACCATTAGGATCACTTCCCACACCAGATACAGAGAACTTCCCAGATCCATTTGGTCAATGGTCTTCTAAACTGGAGCTT
TGTCATATTGCCATATTCTTTGCAACGTGGGCATTCCCCACCTTACAAAATCAGAAGCT
>M00285:128:000000000-BF978:1:1107:19047:5852_1:N:0:46
ATGACTAAGGTGCAACTATCTTCAGGAGCTTCAGCAATGACCCTCTACGATTAGGTCAGAAATGCAGATGCTTACTGATG
ATGTTCAATTCCTAAGTCCTCAGGAAATGAATCCAGTTTTGTCCATGTCCCAGCAAGGTATGGACAACATCCAGGCTTGG
ATTGGAAGATGATAAGTTATATTCAAGGCACACCAGAGTCAGCAATGATTATTTTAAACAAAAGATGGAAGTAATTGCTT
TTTGTAATTATTGTAATGACACTGTTTAATATATTGAAACGTTGATCAAAACACTTATC
>M00285:128:000000000-BF978:1:1107:24862:5853_1:N:0:46
CAGGCAGACTATCTAATATGGATGTAATCATTGGTGAATCTAAGGGAGAAATCTACTTGGCACTAGAATCGCCGATCCTC
CTGTCCCAGTCAAACCTGCAAATATCTGGGATCTCGTCCCTAATGA
>M00285:128:000000000-BF978:1:1107:7411:5854_1:N:0:46
GCCCCTCAACTTAGCACCTAACTCCCTGAACTCCTTACGCAGGACCTCCTCTCTTTTCCTGCCCACGTCATTAGTCCCTA
CATGGATAACAACTTCTGGGTTCACTCCCTCCCTCCTGAGAAGAACCTGAACCCGATCGGAGATATCCCGGACCCTGGCA
CCAGGGAGGCAAC
>M00285:128:000000000-BF978:1:1107:22354:5855_1:N:0:46
AGATATGTCAGTCAATCCAAAACAATCCAGTTTACACTCTGCATATAACATTAAGCAAACTTGCAAAATGCCATCAATTC
TACATTGGTTGTGTTTAAGTGCTGAACTTTCCCATTGAATTGAATAATGGAGCATGAACTTACAGTCATTTACCGAACAA
GTCCGCATCAGGTAGGACCAGCTCAGAATCACTGTCCCCAGTCATCTGTAGTCAAAGAACATAAACACCACAGATGCTGG
AAATCTAAAATGAAAACAGTAAGTGCTGGAA
>M00285:128:000000000-BF978:1:1107:19720:5860_1:N:0:46
TCGAATGTTGGGTCCATATCCTTCTAAACCTTTCCTATCCATATACTTGTCCAATCGTCTTTTATAAGGTTTTATTGTAC
CTGCCTCAACCACTCCCTCTGGCAGCTCATTCCACATACATACCATCCTTTGTGTAAAAAAGTTGCCCCTCATGTTCCTA
TTAAATCTTTCCCCTCACACCTTAAACCTTTGC
>M00285:128:000000000-BF978:1:1107:26844:5861_1:N:0:46
GAGGCAAAAGGTGCAAGTCAACGTTTTGGGTCGAGACGCTGCATCAGAACTGAAAAGGAAGAGAAAAGGTTGCCAGTATA
TAGCAGTGCAACGTGGAGTGGGGTAGAGACTGGGAGGTGATAGGTGGAGCCAGGTGAGGAGGGGATGACGGGCAGATGGA
TCCAGGTGTGGAGAGAGGATGGAAAGGATGAACAAAGAGAGAAGAAAACTCGGTGGACAGGAGAGTGTGTGTGGAAGGAG
AGTACCAGGTGTGTAGGTTACCTGAAACTGGAAAATTCAGTATTCATGCCATTGGGTTGT
>M00285:128:000000000-BF978:1:1107:4383:5861_1:N:0:46
ACATTGGCAAAATAAAGTTAGGATAAATACAACAAATTTTCCAAATAGACCAAATTCTCCTAATCTTCCCTCAGCCTCAG
CATCCTTCCCTTACTAGTCTCCAGCTAAGTATTCAAAAACTACCTCTTGAGTATCAAGGGAGTTCCAGTCCTTAGCATCA
TTTCCTAAAACATCCACAATGGGTCAGTATCTTTAAAAGCTTGGACAGAAGTAGATGACTCAGGT
>M00285:128:000000000-BF978:1:1107:8623:5862_1:N:0:46
GTGAGTGAGGCTGCACCCCTGGGTGAGTGAGGCTGCACACCTGGGTGAGTGAGGCTGCACCCCTGGGTGAGTGAGGCTGC
ACACCTGGGTGAGTGGGGCTGCACCCCTGGGTGAGTGGGGCTGCACCCCTGGGTGAGTGGGGCTGCAACAACGACCTCTC
GCTCAACATCAGTAAAACTGAAGAGCTGATTGTTGACTTCAGGAAGGGGAAGGAGGGTA
>M00285:128:000000000-BF978:1:1107:19668:5863_1:N:0:46
TGGGAGGTGATAACTGAAGATGCCTTTGCTGACTTTCACCACTCATGTTTAAGGACATTGAACTGATTGCTGTACAAATC
CAGGACCTCCGGGTGTTCATCCCCATAGTCACCTCCTCCCACTCCTTTATCTGTACCCTGAAGCCCCAGTACAGCATCCA
GCTTTCATGGAGTCTGCTCTCTCCCGTGCATTCTCTTCTGACACGCAGCATCTCCCGCAGTCTGACCTCCAGTGCTTCCT
TCAGGCACGATGCACCTCCCTTTAAGAGAAGCCGGCCACCTTTTAAATCAGCATTAACTT
>M00285:128:000000000-BF978:1:1107:17977:5866_1:N:0:46
CCTGAACGCTTCCTATCTCACGTTTGATGGTTTCCCACTTGGCAGACAAACCTTTACATGCAAACAGTTTTTCCCAATCG
ATGTGTGTGAGTTCCTGTCTGATGCCATTGAAATGAGCCTTGCCCCCATTGAGAACTTTGACTTCAGGACCAGTCCTATC
TTTTTCCATAACTACACTGACCCATCAACCAGCTGCACAACCTCATTTCCGAAGAAGAGTTCGAGTGTAGCCCCTTCCCT
AGAAAGTCCGTC
>M00285:128:000000000-BF978:1:1107:18214:5866_1:N:0:46
CAGCAAAAGTAGACCAAGTACTTTTTAATTTTATTTCTGTGATTAACATTTCTTCCAATTGTTTTTTTTCCTTATTTACA
TAAGCTCACCCTCTTTACCTCATTTATTCCTAAACTGTAGCGAATTTTCTCATGAATTCTTTTGCTGCTTGTTATGCTTT
TGGTCAAAGGTTTTAGACTGGTGTTAAGATCTAGGTTACTATTGGTGAATGTCCCTTTAAGATAGAGCTGTGTGTGTGTG
TGGGGGGGGGGGGGCGCGGGAGCGGAAGAGCAAACGTCTGAATTCAGGTCACTCCGAGA
>M00285:128:000000000-BF978:1:1107:5956:5868_1:N:0:46
CCCTGATCAGAATTTTGCCAAACAAGCAGTCATTGTGTGAATAAAGCAAAGGCCCTTGTGAATCAGTGAATACGAAAAGA
TTCCATGACTAACACAACAATTTCACTCACAAGTACAAAATTGTTTGTAATTCAGTGGTGTTATGCCAATATTCCATATT
TCTGTTAAGTATAATCACGTAAACATTTTGATATTATTTCTTGCTTCTGGAAAAATGAAATAATACTCAGCACATTTGGT
AGTACAGGTGATAATGTTACTCCTTTGGCT
>M00285:128:000000000-BF978:1:1107:23917:5869_1:N:0:46
GGTTAAATGAGGAATTCAGTAGGTGGTAACATTTGGTTGACGTGTTCCTGTTACTCTTGTGGTAAGTACTTGTTCAAGTA
TTCCTGAGGAATGCCTACAGATCTACCTGGAAACCATTAGCATTTTCCTCCATAATTGTCAGGCAGCTCAGGAATCCTGC
ATAAGAGTAGAAGACCTCTGCCCCACATCGTGGCACCAATCTTGAAGTTCAGTGGCAAGGCATCAGTTTTCTACATTTTC
CCAACAATTCTGATTGGAAAGCTGCCCACTGAAACTGGGACCAGG
>M00285:128:000000000-BF978:1:1107:10538:5871_1:N:0:46
NNNNNNNNNNNNNNNNNNNNNNNNNNNNNNNNNNN
>M00285:128:000000000-BF978:1:1107:22838:5872_1:N:0:46
GATCTACACTCTTTCCCTACACGACGCTCTTCCCTCCTCAACAATCCTTCCCCCCTCTACGGCCTCCTTTCTCGACAGAA
ACTCCGTTGACGACGCATACGGTTTAGAAGAAAACGACTTCGGGATTGGTGCTGATATCTTGTACAGAGCGGCACTGTCG
GCAGAATTTTCTGATGCCTCAGGACGGTACTTTGATAATGATTAGGGATTATTCAAAGACCCTCATGCAGAGGCATTAGA
TCCGGAGAAAAATCAAAAGCTGGTGACAACTCTCGACCAGTTACTTGCAGAACAGCTCG
>M00285:128:000000000-BF978:1:1107:4966:5872_1:N:0:46
TCCCTGCCTCTCTCTGATCTATCCCTTTCATAATTTTACATGATTCTATAAGATCCCTTCTGAATAAACTTGGAAGTCCC
AGACAAAGGCTGAACAGAACAACTGGTAGGTTGGGAGTGGATGAGGTCAGTGCCAACCTTCCAGTGATCCCATGAAATGG
GAATTCTGTCCTGGCATCCCCTGCAAACACTGACCTGATCCC
>M00285:128:000000000-BF978:1:1107:12154:5873_1:N:0:46
CTGGAATTGAGCCCCGGTTGCTGGTGCTGTAAAGCATTACGCTAACTGCTACACTACTGTCTGTTTATGATTTGGACCCT
TCATCCTCATTGTCAACTACACAGG
>M00285:128:000000000-BF978:1:1107:11903:5876_1:N:0:46
GCGGATACGTTAGGGTCTTTCAAGAGACTGTTGGATAGGTACATGGAGGTAAATAAGATAGGAGGTTATGTGTAAGCCTA
ATAGTGTGGGGACATGTTCGGCACAGTTTTGTGGGCCGAAGGGCCTGAATTGTGCTGTAGGTATCTATGTTCTATCTCAT
ACGCCTTCTTAACAACCCTATTAACCTGCGTGGCAACCTTGAGGGATCTATGTACGTGGACCACAAGATCCCCTTGTTCC
TCCACACTGCTAAGAGTCCTGCCATTAATCTTGTATTCTGCCTTCAAATTCAATCTTCC
>M00285:128:000000000-BF978:1:1107:27424:5878_1:N:0:46
CCTTGGTTGTAATTCGTTCCTCAGATTTTTATTCTGGTCTTGATTGTTTTGATTTACGTAGCACGCAAAGCATCTGTTCC
CCAGAGTTTGGAAAATCAGTTTAATTAGCATTGTTTCTGGGAGCTGCTCGAATGCTTGTGAAGTGGCAAAGTCA
>M00285:128:000000000-BF978:1:1107:24845:5878_1:N:0:46
GAGTTGCAGTTGAGGAAATCACCGAAGTGTTCCTTCCAGCAGGAACTGACTGCCTCCCTATCCTTGATGAGTTCACCTCT
GTTCTTAGTTCTCACTGGGGTTGGGTAGGGCAGGGGTGCTCTGAGTGGTTAGAGCAGATGAGGTAGTGGTTAGGTAAGCA
TTTATTGATACCTTCCATAGGGCAGATGATATATATGTCTTTGCGATCCATCACTCAAATGATGACATGAGGTGGCAGTG
CTTGCATGGACGAGGTATGGGGTTGGGTCATTGTCTTGTCTTTG
>M00285:128:000000000-BF978:1:1107:24608:5880_1:N:0:46
TTGTGCATTCCTTCCCCCCTTCCAAAGCACATGTGCTTCCAATTTACACTCAAGTTCCTGCCTAATAGCATCACAATTTC
CCCTCTCCCAAT
>M00285:128:000000000-BF978:1:1107:6669:5880_1:N:0:46
GCCTTCTTCATGGTTGCATCAATGTGTCACAAATCATTCATATCATTAATCATTCTGGACAACTTAATCCAAGAAATCAA
GGTGATGCATAAATTGAGAATTTCTTTTATTTATTCATGGTATTCCTGGCAAATAAAGCCTCGATTGGCCATCCTTAATC
AGAATGAATGGTGTTCTGTGCCAATTCAAATGGCAGGTAAGAGTCATCCATATTACTCTGGGTTTGGATTCAACTAAAGG
CCAGTTCACCTTG
>M00285:128:000000000-BF978:1:1107:14642:5880_1:N:0:46
GAAGCTAGATCATGGTATGAGGCAGAAAGGATTGAGAGGATATACTGATGGGCTGAGATGGTGCAACTATAATGGTCATG
ATTAGTCAATCTGAGTGTCCTGTTTCTATGCTGTAAATTCTGATACAATGAATATTCATTGAAGGTAATGCAGAAACAAT
ATTTGAAGTCTGTCCCTTAAAATATGCTATCATTTCCACAATTGTTTCTGGCATG
>M00285:128:000000000-BF978:1:1107:12427:5881_1:N:0:46
AGAGCACCCGGAGGAAACCCAGGCAGACACGGGAGAACGTACGAACTCCTTACAGTCAGCGATGGGAATTGAACCCCGAT
CGCTGGTGCTGTAACAGCGTCACGCTAACTGCTACGCTATCGCGCTGCCCCAATTTGGCTGCACTATCTTTACAAATCAA
ACTTATCAGAAAGCAAGTTGCTGGAGGAACTCAGCAGGTCGGCAGCACCCACAGAGCTCCTCCAGCAGTTTGTTTTTACT
CTAGCTGTCAACACCAGCAGTCTCTTGTATCTCCACTGTCTTATCAACATGCTCAATTCT
>M00285:128:000000000-BF978:1:1107:12835:5881_1:N:0:46
CTGAGCATTATAACTGTTCAGATGTCCATTTGTGCCCTGTAACAGAGGTAATGACATAAGATGATTTATACCCAACTTGT
GTTTGACAGTTTTGTTCAGAGGTTCTTACAGCAACATAACACTTACAAGAAAATAATTATTCATTCTCTCATCCTGCTCA
AATAACTAAATTTCAGTTAAATTAAAGCCAGGTAAATGTAGAGGC
>M00285:128:000000000-BF978:1:1107:10092:5883_1:N:0:46
AGTTCTTTTTATTTTCACGGGTGGGTAATGTGCGGATAGAATAAGGCAATCTTGGAAATGAAGATCATGCAGGAGCTGAA
GATCAGCTCTGGTTTGAGTAAATCACTGAGCTCCTGATAGATGCCACACTGAATAGAGTAACCAATTGTTCTGTAAATGG
ATGATTACCATTTGGGCTCAATCAATCACAATGTTTCCTAATCATTAGAAATCCTTGTCTGTTCATTCCTTTCCTGTCTC
AGTGTGCTGCTGACTTGCTATATTACAGTTTGCTTCAACTTAATGAATGCCATTTGTAA
>M00285:128:000000000-BF978:1:1107:25086:5884_1:N:0:46
CCCTGTGACCATGTGAGTTTCCTCTGGATGCTCCACTTTCCTCCCAACTTCCAAGACATGCAGGTTAGTAGTTAATTGGC
TACTGTAAATTGCCCCGGTGTGCAGACGAGTTAGAGAATCTGTGGGAGGCCATGGAGATGTGGGGAGATTGAAATGGAAT
TGGTGTAAATGTGTGCTTGATGCTTGGCGTGAACTCAATAGGCTGAAGGCT
>M00285:128:000000000-BF978:1:1107:19740:5884_1:N:0:46
CTGTGTAACACCGGGGTACGGTACCAGCGGGGACGGGTCCATCGCTGTGTAACACCGGGGTACGGTACCAGCGGGGACGG
GTCCGTTGCTGTGTAACACCAGGGTACGGTACCAGTGGGGATGGGTCCGTCGCTGTGTAACACCGGGGTACGGTACCGGT
GGGGATAATTCCGTCGCTGTGTAACACCGGGGTATGGTAACAGTG
>M00285:128:000000000-BF978:1:1107:12377:5884_1:N:0:46
CTGCAAGTTAAAGCTACATTGCCCAAACAGTTGAATGATTGCAGCATTTTTTGGATTTCCAGCATCTGCAGCCTTTTTGA
TTTTCACCAGGGAAAAATGAAACCACTGAATACAGACTCCAAAGACAATTCTGTAATCACCCAGGTAATCTTAAGTGACT
GAATGAGACTGTTTGCAAACTCAGTCTAACAGAAGTTTTGAGCCACAGATTGCAGCATCACAAAGATGACTCAT
>M00285:128:000000000-BF978:1:1107:5219:5884_1:N:0:46
TCCAACAGAATTTAATTTTAACAACAAAACCATCTAGATGTACTTAGTAGGTCAGGAAGCAGCTGTGGAGGTCGTATCTG
TTTTATGTTTTCAGTTCGGTAACTCTTCTTTCGAACTGCTTCAGCATCTACAATTATACGCTTGTTTACCAAGGACCG
>M00285:128:000000000-BF978:1:1107:12406:5885_1:N:0:46
CCTTTAAACTTTTTACAATTGTAGTGTAGATGTTTCTTTTGTGACAATTTTCTTGTATGTAATGTAGAGTTCTGTGCAAG
TGAAACCTCTGCCTTCCTAGAAGACCTTTCATTCATATGCCTTGACACTTACCACTGTTTATTGACAAAGGATGTGTTAT
TTGAAGATTTCTAAGAGTTTTCAAATGGGTGTTTGAGTTATGTAATATTGTGCCAGTCTGTCATTAATAATGAGAATGGA
CAATGAGTTTATTGAAAGCCACCACAGGAAGTGAGTTAAAAGCATAAAATTATACATTA
>M00285:128:000000000-BF978:1:1107:6998:5886_1:N:0:46
AACATTGCACATAGAACAGCACAGCACAGCACAGGGATAGACCCTTCAGCCCACTATGTTGTGCTGAACTAATTAAACTA
GCAATTAAATGCCTAACTAAATGTCTGTGTACTTAATGTCTATATCCCTCCATTCTCTGTACATTTATGTGCCTATCTAA
GAGCCTCTTAAATGTCCCTATCATATTTGCCTTCACAACCACCCCTGGCAGCACATTCCAGGCACACACTAGTCTCTGTG
TAAAATTTGCCCCACATAAATCCTTCACATTAAATGTATGCCCGCTAGTATTAGATATTC
>M00285:128:000000000-BF978:1:1107:12968:5887_1:N:0:46
CGCACTCAACATCAGCAAGACCAAGGAACTGATTGTGGACTTCAGGAAGTGGAAGTAGGGAGAACACACACCAGTCTTCA
TTGAGGGGTCAATGGTGGAAAGGGTGAGCAGCTTCAAGTTCCTTGGCATCAACATCTTGGAGGATCTATCCTGGGCCCAA
AAAAGGCTGCAGATGGTTGTAGACGCAGCCAGCTCCATCACAGGCACAACCCTTCCCACCATCGAGGACATCTTCAAGAG
>M00285:128:000000000-BF978:1:1107:22093:5887_1:N:0:46
ATACATACAATCGAGTACATTTTAGTAGAAATTTAAGGAAAGTGTAGCATCAGGCGAAAGTAGCACAACTTCCCTGGGAA
CGTATTCAACGGGAAGTTTTTTGCATAAGTCATTGGATATGGACAACATTGCCAGTTATTGATATCAATAAAAGCAGACC
TGGTCATCAGTGAATGTAGAAGACTAGATTTGAGAATGATACTGCTCTTCAGCATCCTGATTTTGCAGACATATTGGGCT
ATTGGCCGATCAGTTCGCTTTTGATTATTTGCTTGCAGTTTAGCTACACACCACCGACA
>M00285:128:000000000-BF978:1:1107:23706:5888_1:N:0:46
ATCATTATTAAAAGATAGAAACAAAAAGGTTTGGAAACTAAAAAATTTAGAAACTTCATTGGAATCCATCCTTGCCCAAT
CTTACTGAATTATTTGAAGGAGAAACAGAAAGCATAGTTCAGGGCAATGGGATGGAACTAATATATTTATATTTTTAAAA
GGCTTTCATCAGTCACCACATAGTAGCTTCATGGCAACTGTCAGAAAATGTGGAATCAAGGGATAAGAAAGAATAGGTAG
TAAGCTGGCCGC
>M00285:128:000000000-BF978:1:1107:5525:5889_1:N:0:46
CCCCTGTGAAATTTCACCCTGGGTGATGTCACTTGGAAATTGAGAACATTACCAAATGGACCAGACCGAGAAGCAGTCAG
AAAGCAATTCCACCACCTGTTGATTGCCAATATCAGCCTGAAGAGAGTGCTCGTCCTACCAGTGGTCTCAACATCCCTGA
GTTTAGACTTTGTCAGCACAGGTTCCAATCATTCATTAC
>M00285:128:000000000-BF978:1:1107:9928:5890_1:N:0:46
ATTGGGGGGCCCCAGCAGCCCACCCCTGGAGGTCCAGAGCGGCCCGGCCAAACCTGAGGTGAGCGGACAGAATTAGACTC
ATCCAGTTAGGGTCAGGTAGAATTTTCCATTGAAGGGGCAGCCCAGCAGCCTGCCCCTGGAAGAGCAGAGCAAACCGGAC
AAACCTGAGGTGGGTTTTCAGAAAAAGACTCATCCAGTTAGGATCCAGGTAGCATTTCCCAGAACGAGGGGCCCAGCAGC
CCACCCTTGGAAGAATAACCTGTTAGACTTTATTCCCCTG
>M00285:128:000000000-BF978:1:1107:12646:5891_1:N:0:46
TAGGGGGTATTGGATCCTTCCATTTAAGCAGAATGGCTCGTTTGACCATTAATGTAACAACAGCAATCATACGGTTAGCA
GAAGCAGGTAAATGGCCAGACTTTATCCATGGTAATCCAAAAATTGCAGATATTTATTTATTAGTCACATGTACATTGAA
ACACAGTGAAATGTGTCTTTTTGCGCATGAATAAATGAGTAAATAGTATCCCATTGTTCTCTTTTGCAATTTTGTTAGAA
ATAATTTTCCATGATGAATTTTAATTATGGATTGTGTTACGAAACCAGGAACAACAGA
>M00285:128:000000000-BF978:1:1107:22424:5892_1:N:0:46
CTGGGCCACAAAGTAAACTTCCAAGGCTCCATGATTCAACCTGCACAAGGGCACATATTTCTGAAAGTTGGCCCTAAATG
GTTTAATTTAAACTCTAATAAATAGTTTTAAGGGTTTACCACAGCATATAGAATATTCATTGCATGCTTGATTTGTCATA
AATATTGCCAGTGCTCATTTTGCATAATCTTCTGCAAATGATGGCACGGCATTACTTCAAGGAAAGAGTACAGTGGACGT
CACTGCAATCTAAGCCTGTTTTATGTGTCGCACATAATTTCTGCAAGGTCACA
>M00285:128:000000000-BF978:1:1107:10267:5893_1:N:0:46
CATTGTGGTTGAAAATCTTGGCAACTGAACTTTACATATCACACTGGAAAAGAAGTAGTAACGAAAATGAAAAGCTGCCA
AAAAAATGAAAGTATGTTTTTGCAGACAGGCACTGAGGCACCAGGAAAAGTAGGCAAAATTGCTTTACCAAGTTAACCTG
ATGTTCAACTGGACAGCTTCACTGTTGTCAGGAATTCATGAAATTAATTTCTTGTCCACTCTGTTCAGAAAATTTATGAG
GCATTGGACCTTTTCTCAAGTATCTTTAAACAGCTAAAATATAGTGAAATACTTTTGGGG
>M00285:128:000000000-BF978:1:1107:25933:5894_1:N:0:46
AGGGCACAGGGATGTCTGTCAGTGTGCATCAATGCTGGGGAGGGAAAAAAGGGCCAAAAGTGTAATCAATTGCCAAGCTA
CTTATTTTCAACACTGAAAATAAATTTGATTTATCTGGCAGCAATGAAGCCTGCCAAGCCAGCAATTATAGTTTTTTCGC
TATACTTGCAAATGGCCACATCTCTCCTTCAGGTTGCCTGA
>M00285:128:000000000-BF978:1:1107:5453:5895_1:N:0:46
AACTCAAAACTTGCTTGTCATCTCGTTTCCAGTTCCGATGAAGGGTCATCGACCTGAAACATTAATTGTCTTTCTCTCTC
CACAGATGCAGCCTGATCTGCTGAGGATCTTCAGCATTTTCTGGTTTTATTTCTGTAAATGGTTTCATTGTCAATAATAA
GCATCATTAGTTAGGGTTGCTGTCTTCAGCTGCCAATAATCTAATTTACATCCTCCTGTTCAAAACT
>M00285:128:000000000-BF978:1:1107:27355:5896_1:N:0:46
GATCTACACTCTTTCCCTACACGACGCTCTTCCGATCTGAACTACACGCTTTCCCTACACGACGCGCTTCCGATCTCGAC
TACACTCTTGCCCTACACTACACGCTTCCAAACTATAACAGAAACGTGCCATTTCACAAGATGCCAGAAGAAGTAGCTGA
TGCTGATCTTGCAGTAGAGGACACTTATTAATAAGCAATCATGCTAGTAAGTAAAAAAAGGGCATAACAACAGACCACAG
CAAAAAGAGGTAACGGGGTCTTGCCTAACGAGACAGCAAGAGGAACACAACGTAATATA
>M00285:128:000000000-BF978:1:1107:27262:5897_1:N:0:46
TTTTGAGCTGTGAGGAAGCAGCTATTCTGGCTGGTAATCGGAAATTGGTTTATAATTGTCACATGTGCTGATGTACAGTG
ATAAACTTTGTTTTGTATGCTGTCCATACAGCTCATTTCAT
>M00285:128:000000000-BF978:1:1107:5897:5898_1:N:0:46
AAGGTTGCTACCTTTTTATTGATCAAGCCACAAATTATTTATATTTTTAACTAAAAATGCTTTAGTCATTCCCAATTTTT
TTAAAAATGAAATGTTTAATAATTTCAATTTCATTTTTTTCTAGTGTCTATTATATGCTTCTGAAAATTCAGAATCAGTT
AAAAACCCTTAGAGCTTTGATTGTGGGTAAAACTGGGGCAGAACTTTGCAACTAATCATAGACTTCTTTGTAAGTTTCAC
TGAACGAGCTTATTCACCTCTGCTCACATCAATCCATCACATTGCTCACGGCCCAGCTGC
>M00285:128:000000000-BF978:1:1107:15762:5904_1:N:0:46
AAGACAAACTGTGCAGTGATCTATAAACCATGGAATAGATATCTGTCTTAGTCCTATGCTAGATAGCAATTCTGTACCCA
GGATGAAGACTATGGCTTCAAGTTTCACGTAAAAGATTTGAACAGATAATATAGATTGACTCTTCAGATTCATGGTAAGT
GATGCTGGACTGTTAGTCGAACTCT
>M00285:128:000000000-BF978:1:1107:4115:5904_1:N:0:46
GTTCGGCACAGCTTTGTGGGCCGAAGGGCCTGAATTATGCTGTAGGTGTTCTATGTTCTATGTTCTAATTCATATGGATA
ATAAATGAGAAACCAGGAGGAGCTGGAGTTAGGAACTCACAGCAATAATTTGGTATGGGTAAATTCAGAGTAGTGTGGAG
AGGAGTGTGAGAGTAGACAGCCTTGTGTAGGATTTGGAGAACATTGGCTGGAATACGAACTTGGCAG
>M00285:128:000000000-BF978:1:1107:23403:5906_1:N:0:46
GAAATATTCTTCTTGTGACTCTGCTCCCCATTGGAATGGTGAATAATACTTTAATGTTAGCCCAATAAATAACTCTACAT
TTATTTAACTCCATGTTAGAAATAAATAAATGTAAAACTGCACAGAAAATGTGGGATTTGACATTTTCCCCAAGATAATA
TGATAAGGGATCATGCAAATGACACTGAATCTTTTTGCTCCTGTATTTCCAAGTGGGCAGTCACACTGAGTGTTGCAGCT
TGACATGGTTATCTTAATGATTAATAATCTAAAGCAAGCCCTAGTATCAAACAATCTGCT
>M00285:128:000000000-BF978:1:1107:14158:5906_1:N:0:46
AAATGTAGATGCAAGTACGATCTTCACACCTGACTTGTAAGTTAATGTGACTGTGTGGTTCGCCGTAGGCTGAGATATCA
GTGGCGTCCCCCAGCAACACGGGACAGGGAGCAGCACTGCATCAGGCTGCTGTGGTGTCCAGGACCAACAGAGACGGGGT
AACTGCTGGCTTAAAGATTAAATGATCCCACATTCACTGTGTCAGGTAGCCTCAGTGCTCCAAAGATGACGAGAAGGGTC
CAGGAATAAGGGACACAGAGACAGAGGGTCCGGGATTGAAACACATGGAGACAGAGAGTC
>M00285:128:000000000-BF978:1:1107:27371:5907_1:N:0:46
TAATGAACTGGGTCAGGTGACTGATCTCTCAGTGGGTGAGCATTTGGGTGACAGTAACCACCGCTCCCTAAACTTTACCA
TTGTTATGGACAAGGATAGGAGCAAAGAGCTCAGGAAGATATTCAACTGGGGAAGGGAAAATTATGAGGCTATAAGGCTA
GAAC
>M00285:128:000000000-BF978:1:1107:25150:5908_1:N:0:46
AAAGTGCACTGAAGATGTAACTGTGAACAAAGTGATCACAGTGCGGGCAAATCAGAAACCCTGGATGACTTGGGAGGTTC
GCTGTCTGCTGCATACCAGAGATGCAGCTTTCAGGGCGAGGGATGAGGTAGCTCTGAAGTCTGCAAGGAAAGATCTATCT
CGGGGCATTAAAAAGGCAAAAACGACAATATGCACAAAAGATAAATAGTAATTTCACCAACGACAGGGATGCGAGGCACC
TGTGGAAGGGAATCCAGGTCATCACAGACTACAAAGCTCCACCTTAGGTT
>M00285:128:000000000-BF978:1:1107:16134:5909_1:N:0:46
CGTTGTTCTGCATTTTCCTTGAAGTTGTGTGGTGGAATCTTGTCCATTGTTTCTCCTTATGGATAAAATCTGTACTATGA
CTCAGGGAAGACTCCTCAGGCGCAGGAATGAGACATTTGAGGAGAGCCTTGTGATGACTTTACCTGTGGCAGACAGCAGG
GAAGGCTTACTTATTTACTACAATTAGGCT
>M00285:128:000000000-BF978:1:1107:19556:5909_1:N:0:46
ACCTTATGGTAGGAATATTACATTACATTACATTTAAAAATGTTTAATATTTTCTTTAGTTAGTATTAGAATGTGGATCT
CTTGAAATCTTTGAGATAGAACATAATTCTTTGTTAATGGATTTTGTTCAGGTGAGTTT
>M00285:128:000000000-BF978:1:1107:12075:5910_1:N:0:46
ATTTGAAGGCCATAAAAATTCTGGTAGAGAAAAAAAATTCAAGAAGGCATTTTAATACAACTCCAATAGAGATCCTATCC
ATAGAGGCATTTTATACATTAAAATTCTAAACTTTAATAGCATTTGTGCATGTATACAATACAGAAAAACTGAGCACCAA
TCTTGCACTTCAAGCTTGCTGCATATCTATTGCTCCACAGTGCATTTTTGCATAAGACTACACTATTATTAATATAACCA
CAACACTTCTGTTCCTCTAAAATGGCAAAGCATTGACTAGATCGGAAGAGACACGTCTG
>M00285:128:000000000-BF978:1:1107:12295:5910_1:N:0:46
GATCTACACTCTTTCCCTACACGACTCTTCCGATCT
>M00285:128:000000000-BF978:1:1107:12464:5914_1:N:0:46
ACTAGTAGAATAATAAGGTGGAACCCGTGGATATGATGCATTTCCATTTTTGGGAAGCTCTTGATAAGGTCCCACACAGG
GAGCTGCCCAGCAAAGAGGTTGGGGTAATAGACTGACATGGATTGAGAATTTGTAATCAGACAGAAAGTAAAAATTGTGA
ATGAGCAGATCTTTCTCAGGCTGTGCCCAGT
>M00285:128:000000000-BF978:1:1107:16304:5915_1:N:0:46
CTCTGCCTTCACAACTGCCAGGGTGAGGCCCAACATATTCTGCCTGGGTCGGCTGCAGCCCAAGGGAATGAGCACTGAAT
CTTCCAGTTTCGGGAGAGCCTCACCGCTCTCTCTCCTTCTGAGCCTCCTCCGGTCTTTGTTCCCTTTATCATACCCCCTC
CAGCCCCTCATCACCCAATTTTGTCCCCCCTCCATATCCTGGTTCCTACCACCTACTATCCACACAGCTCACCCAGAGGC
TCCTCTCCCCCCCCTCCACCCCATCCGGTTCTGGTTTCATCTGCACTTCCCCTCTCCTGG
>M00285:128:000000000-BF978:1:1107:16147:5916_1:N:0:46
GACATCAATTCCTGCTGGAAGGTCATCAACTCGGTGAAAGACGCCCTTTGGTCTGCCTGAAACCTGTTGGTCTGCCAGCG
CTGTGAGATGTCCATAGGGGAATGCTGCCGACTGGCACATTCTAGGCAGCAGGAGTAGGTGCTGAGGGACGCACTGAAGC
TGGGTGCAGTCAATGCAAGGGCTCAGGGGGGAAGGACAACAGTTTAGGGTTCTTCTGCCACAGGAGGGGGAGGGCAGGGT
CAGGTGAAGAAGCCCCTTAAGTGGTGTGAATATGGGATTGGGGTATCACCCCAGGGAGCT
>M00285:128:000000000-BF978:1:1107:16366:5917_1:N:0:46
TTCATCCCAGGAATCATCCTAGTAAATCTCCTCTGAACCCTTTCCAACATCAGCACATCCTTCCTAAGGTATGGGGCCCA
AAACTGCACACAGTACTCCAAGTGAGGCCTCACCAGTGCCCCGTATAGCCTCATCAACACTTCCTTG
>M00285:128:000000000-BF978:1:1107:10400:5919_1:N:0:46
CCATCCTACAAACATCTCCCAAACTAACTCTTTCCACCCTCATATCCTACTATTCCACATTCATCCATGTGCTTATCTAA
CAATCTCTTAAACCTGTCCAACGTATCTGCCTCCACTACCACCCCAGGCAGTGCATTCCATGCACCAACCACTCTCTGGG
TGAAAAACTTCCCTCTGACATCTCCCCTATACTTTCCACCAATTATCTTAAAGGCATGCATTAATT
>M00285:128:000000000-BF978:1:1107:7576:5919_1:N:0:46
AGCTTATATATTGTTATGATGATGATGATGATGATTAACATCGTATGTACCAAAATACAATGAGATACTTTTGTTTGTGT
GCCTTCCAGACAGATCATGCCATACATAAGTAAAAAAGGCAAACAGAATGCAGCATATAGTGTGACAGTTGTAGAGAAAA
TGCATTGCAGGCAGACAAATAAAGTGCAAAGTCCATGAGGAGGTAGATTGGGAGATCAAGCATTCATTTTCAAATGAACC
ACAGTAATGAGTGTGGAGTTACACACAGGCCAAAAGTTGGAGAGGTTGACAAATTTCCTT
>M00285:128:000000000-BF978:1:1107:21266:5919_1:N:0:46
CCGATACAGTCAGCAACTAGAAGGAACAGATTTCTGAAACAGAAACAAAATAACAATCCTTTATAAACCAGCAGCAACTT
ACTGGAGCAGATCAGTAACAAAAAAAATACTCACTCGTCATTGTCATCGAAGCTGCTGCTCAGCAGACTGATCAAGTTGA
TCTTAACTAGAAGCAATTTAATCTCTTTCCTGTGGTTATTTTCAGTCACAACATCCTGAACACATGCTTCTTGCGA
>M00285:128:000000000-BF978:1:1107:20719:5920_1:N:0:46
TGAATGTGTGGAAAATGAAGGAATACGGATATTGTATAGGCAGAAGGGATTAGTTCAAATTTTTTAAATTTTATTTACAG
CGTGGTAACAGGCCCTTTTGGCCCAACGAATCCACGCAGCCCATTTTAAACCCCCAAATTAACCTACCCGTACGTATTTT
ACAATGTGGGAGGAAACCAGAGGACCCGGAGCAAACCCACGCAGACACGGGAGAGCGTACAAACTCCTTACAGTCAGCGA
CAGGAATCAAACTCCGATCGCTGGCGCTGTAACAGCATCGCGCTAACTGCTACGCTATCG
>M00285:128:000000000-BF978:1:1107:20921:5922_1:N:0:46
CCTCCGCCACCAAGTCCCAGACACCTCGAGCGGCCATCCCTTCAGCCCGCTGCTCTCAGCAGAAAAAAATCATACAGACT
ATCACGTCGCTCCCCACAGCTGAAAACTTCCGTCCCATGCAACTCTCTCTGCACCCTCTCCAATGTAGTCCTGCTCTTCG
CATCAATTGGCGGCCAGGACTGTGCTCAGTACTCCAGATCCTGCGCAACCACCGGTTCATAAAGTTGTACCA
>M00285:128:000000000-BF978:1:1107:8056:5922_1:N:0:46
GCTGACAATGCTTCTACAATTTTAGACTTCTTTTTAATTCATTAGCTTTCTATCTTTACTTTTGAAACTCCCTGGGTCTT
AGCTGTAGGCTTCTGAATGCTTCTGCCAAACTTCAATTTTGTTCCCCAGTGGTAGCCTACAGGTACTTGTGAAGGGGAAA
TACCGT
>M00285:128:000000000-BF978:1:1107:10267:5924_1:N:0:46
GGCAATCAGTTCCTGGGTGTCCATGGATCGGCTTCATCTCACATGACTCGCATTGGCCAACCAACTACAACTGTTAGCTC
ATCCACTCAGCACCCCACTACAGTGCAGCAGTTTAACCAACCAGCCACCACT
>M00285:128:000000000-BF978:1:1107:23751:5925_1:N:0:46
CAGTTATTTAGCTGTACCTCTTACCTCTGAATAGGTAATCTGATATATCACCTTATGCCAGCTAAAACAGCGTTTTATAG
GCTAAAACCCTTCATTTGTCAGTTTCTTCACAAACCTCATGGAGTACCATCAGGAAAATAGTTGTAGTGTATGTATTTCA
TGCTGCTGAGCCGTTTGGTAACAGTTATTTAACTGTACCTCTTACCACTGAAAACTTAATCTTGATACACCACCAAATGT
CTTAATAGGCTAAAACAGCGTTTTTTTAAGCTAAAACATTGATTAACAAGTTTCTTCAC
>M00285:128:000000000-BF978:1:1107:6973:5927_1:N:0:46
TCTTAAGTGAGGTCAGAGATCTCAGAAGTGAGAGTGGTGATGGTTGTGCTATGTATTACTGAAGGATCATCCAGTGAGGC
TTCATGGGTGGAGCTGAGTAATAAGAAGGGGATGATCACACTGTTGGGATTGTACTGTCAGCCCCCATATAGTCAATGGT
AATTAGAAGAACAAATATGAAGGGAGACTGTGCAGAATTATAAGAGTAATAGGGTTGTCATAGGGGATTTTAACTTTCCT
AACATAGATCGGGGCTGCCATACTGTTAAGAGTTTAGATGGGGTGGAATT
>M00285:128:000000000-BF978:1:1107:18158:5928_1:N:0:46
CCTAAAAGTCAACCACCAGGTCGGATCGGTGATAAAGAAAGCTAATGCTATGTTGGCATTCATTTCGTGAGGTATAGTGT
ATAGAAGTAGTGAAGTGATGATGAGGCTCTATGGAGCACTGGTACGTCCTCATTTGGAATACTGTGTGCAGTTTTGGGCC
CCACACCTTAGAAGGGATGTGCTGATGTTGGAGAGGGTTCAGAGGAGGTTTACAAGGACGATTCCTGGTATGAAAGGGCT
TACCTATGATGAGTGTTTATTGGCTCTTGGACTGTACTCATTGCAGTACAGAAGAATA
>M00285:128:000000000-BF978:1:1107:18564:5930_1:N:0:46
CCCTTAAATGACTGACCAAATGAAGAACTGAACGTTGGGGGAACCGGCCTCACCAACACAGAAGAACTGAACATCGGGGC
AGCAGTCTCACCAACAATGGGGAACGGAAGGTCAGGGCATAGGTTTCACCAACACAGAGGAAAACAATGTCAGGGCACAA
GCTTGGCACAGTAGTGCAGTGGTTAGCATAATGCTATTACAACACTAGTGACCCGGGTTCAATCCCCGCCACTGCCTGTA
AGGAGTTTGTACATTCGCCCCATGTC
>M00285:128:000000000-BF978:1:1107:9217:5930_1:N:0:46
AGAACACATCTGATTCTCATCCTTTTAAAATGTATCCTCTTCAATTTAAGCAAGTCTATATCTTTAGAAAAACAGGAGGC
AATGGAACAAGTCCTGTGTTAAAACAGCAGGCATTTATTGATATTGTATGGGCTAATTTCTAGAATTGATAATTATATTG
CTGTGGCCTAAAGCAACCAAAACAAGACACAAGGAAGAGGTATGTTATTTTCCTAATACTTATGTAATGCATGACCATTT
AAAAATATTATTTATCTAATTTGATAGATTATGCCTCATACTATATGTGAACAAACATA
>M00285:128:000000000-BF978:1:1107:22747:5932_1:N:0:46
TCGTTAAAAAGTGGTAAGGATTAAGCAATCACCTGGAGGGTCTGCAGGATCTTCAGGTGGGGCCTCCAGGAAAGTGGCGG
GGTTGATTGTACTACAGTAAACCAAAGTGAGGAGTGGATTATTCAACAGCGCTATCTCGTACCTATTTAAGCGGGCCTGG
GTCAAGTGTTGTGTCTGATGAAATATCAAAATTGCCGTTACGGCATGAGAGGAGTAAACAACCACTTGCTGTTGCAGGAT
TATATTGGAAGGGCTGCGACTAAGGTGTAGATGACTGGCAGCATCTGTGAGTAGCGTGTT
>M00285:128:000000000-BF978:1:1107:21071:5932_1:N:0:46
CACAAATACACACACATGTATACGTAGTCATAAACACACACGCAAAATGTGTGTGTGCACAGACACATATGCACACAAAC
TTATGTTATATCATATGAATAACAAATATGCTTTCACAACTGGATGTTAGGCCAACTTGTAATGGTACCAAGAGGAATCA
AGAAAAAGGAGCAGCAATTGGGAGTGTGAACAACCCTTTTAAAAGCATGCAAAATTACATGGCTTTGTTCCCCATTTTCC
ATGCACTTGTTTAAAAATATTGGCTTAGAAATACTTGAAAATCAGAGCCAAAG
>M00285:128:000000000-BF978:1:1107:7427:5933_1:N:0:46
CCCTGTTAATATTCTGCCTCTGCTCCAGGTATCTTGGATAAAGCAAGAAATGGGACTCATATCGCACTCTCATTATGAGA
AAAGACCAAGAATCATCCTCTTCAGCTGTAACAGGTGATTATTTGTAAGCAAAAGTTGGATCGATATTTGATAAACAAAT
GTGTGGAAAGGTTATGGTGGAGGTAGACCAGAATGCAGAACTGAGGTTACAATCATATCAGCCATATTCTTATTAAACAG
TAAAGCAAGCTCAAGGGGGGTCATGTGACCT
>M00285:128:000000000-BF978:1:1107:10744:5934_1:N:0:46
GTGGAGGATCTGGAGATTGGTGTGGAGGATTTTGTGGATCATATGCTAGGGCATTCTGAGATAAAGGAGGAGGTAGTGTT
GGGTCTCTTAAAGAGCATTAAGGTGGATGTCCCCAGGGCATGATGGGATATACCCCAGATTATTGAGAGAGGCAAGAGAT
GAGATTGCTGGGTCCTTGACCAATATCGTAGTGTCCTCCCTAGCCACAGGTGGGGTCCTGGGG
>M00285:128:000000000-BF978:1:1107:17485:5934_1:N:0:46
ACTCTGTCAAAATGCTTTCAAAGGTTTAGTATCAGAAAATAGTGGCTTATGATTAGCACTTCTATTCTCTCACAAAGTAA
AGAGAAAAATAAAAAGTCTTTAAAGTTATTAGTAATGACCTACCAGTACTAAATGATAGTAAAATTGGAAAAGATCATTC
AGTATAAAGTAAAATCTCCAGCTGAATGTTATTTGTCTACAAAAATGCAGTGATGTAGTTTCCTTCAGATCTTCAGTGGC
ACAGTGGTGTAGCTGGTAAATCTGCTGCTTCACAGCTGCAGCGAACCCAGTTCAATCCTC
>M00285:128:000000000-BF978:1:1107:19161:5934_1:N:0:46
AAAGGGCCTTTTCCAGTGCTGTACTGTTCTACATTCTATGTTCTAATAATTTATGATGGCTGTGTGATTCCTCCCCTAGT
CCCTACTGCAGACCTTCAATGAGCAACATCTAACTAACTAATCAACCAAGCTATTATAACTTTCCCTCTTCTTGCCCTGC
TGCAACA
>M00285:128:000000000-BF978:1:1107:27426:5936_1:N:0:46
AATATGCAGATTTAAATTAAAAATGGCCAGTAAATAAATAAATAGTTATTAAAGTGAACGGGCTGGTGTCGGGCATTTAA
AGTGCTGGTGCATTTCTGTGCACCTAGCA
>M00285:128:000000000-BF978:1:1107:9747:5937_1:N:0:46
CAGGAGAATGATAAGGCCTGGAGCTGATGTTTATGGGAATTAATTTCTACAAAGTTTCTGCTTTCCAGAAAAGAGATAAT
ACATGCAAATCTTTCCCTGTCCTTGATGGAAAACACACTGGAACATTAACAAATAGTTACACACAGTGACCGACAGATTA
AAATTGTGTCACATCAGCTTTTCTCAAT
>M00285:128:000000000-BF978:1:1107:21273:5937_1:N:0:46
AGAAGTAACCGTGATACTTTGATTTAAATGGCGGTGAATCACATTCAAACATTTCAAGGTGACTAGTACAGCTCGTTTCT
TTCATACAGTTGTAATGACTATTATGAAGAACATAACAAAAGACTGCGAGGTTGATCCACCCTTGCTTCCCTCCAAGAAC
CCCTCTGTCCAATATTCTGGTATTCCTGGACGAACAAAGACTCGACGAACCACAATACCCTCTAAATTCTGTGTCATCTT
TAAAATCATTGCT
>M00285:128:000000000-BF978:1:1107:4896:5938_1:N:0:46
GGTCTAATCCAACCAGGGTTACTGGATCTGTGCAGCAGCAGTACTAACTGCTGCACCACTGGGCTGAACGGTATTCCATG
TCCTCACTGAGATCTCTGAACTACTTAAATGTAAGTCAATATGTGTGCTCTAACTCATTTTCCCTTGGCAGTCAGTG
>M00285:128:000000000-BF978:1:1107:20341:5939_1:N:0:46
ACATGAAAAACATCGATTATGCAAGAGTGCTGATTATATGAATTTGCACTTCAAAGTAAAATGGTTTTATAATGAATATG
TACGAGATCTTCCAGGTTTCAAAGATGCAGTAGCAGAATATTCTTTGTAAGTAATGACATTTGTATTCATTTCTATCATG
CTGCACATTACCTGAGGGAAAAATCATCTTGGAATAGAGGAGTGGTCTGATGCATTTAGG
>M00285:128:000000000-BF978:1:1107:4760:5940_1:N:0:46
TCATGTCAGAAAATATGCAAGTCTCCATAGTATTGCAATGAAATTGCATCAAAAGTACACAAGACTGATAAGAATACTTA
CTAACAGTGGAGAGAGAGAAGAAACTAGTTCTGCCATTCGTTGGAACCAATGTATGTACATCAGACTTTTGAATTTAATA
ATATTATGGG
>M00285:128:000000000-BF978:1:1107:24585:5941_1:N:0:46
GGGGCTTAATCCAGACAAATGTTAGGTGATGCACTTTGGTAGTGCTAATGAGGCTAGGACATTCACCCTGAATGGTATGG
TATTGAGGAGCAGAGGGACCTTGGAGTGCAAATCCAGAGATCCTTGAAGGTGGCAATACAGGCAGATAATATGGTTAGGA
AGGCATATGGAATATCAGCCCTCATTACTATGGGCAATGAATACAGAAGTAAAGAGGTTATGCACCAACCTTATATAACT
TTGGT
>M00285:128:000000000-BF978:1:1107:24618:5944_1:N:0:46
CAATACTCTGTGTCAGGACTGAAAGTGCAGAGGGATGGTAGCCAATAGAAAGAAGTGAGCGGGAGTGACGAGACAGAGGC
TGGTAGGTAGAACCAGATGAAGGAGTGGTGATGGGGAGATGGAGGGGAAGAGGGAGGAGTGCTGGCACAGATGCTAGTAA
ATGATGGGTGGAAACACAAGAAGAGAAAGACCTTTGTGCTGATGGAGCTGTGTGTAGGAGAGAAGGATGAAGGGTAAAGA
TAGAGGCTGATAGGCGATATTTGGAACCAGATAAGAGAGGGATGATGGACAGAAGGAACT
>M00285:128:000000000-BF978:1:1107:5507:5947_1:N:0:46
AGCACAGTAGAGGCCCTTCAGCCCACAGTGTTGTGCTGACATTTTATCCTGCTCCAAGCTACGCAGTGTCACCTTAATAC
TGATTTTATGGTCTACCTTGTCTGCAAACCTGTAGAAAGATGTTCACTGTGTGTGCATTGGTACCTTTGCAAATATCCCA
AAGGATGACATATTGGACGCTGGACCACAGATGTTCTAATAG
>M00285:128:000000000-BF978:1:1107:11141:5948_1:N:0:46
GTCTTACTTTATGCTCATAGTCTGCTCATCCATTTTCCCAGAACTGCATCTTCCATCACACTCCCTGCTGCTGGTATTTG
TGAGTGACACAGTCAAACTACATGGTCCATTGAAACTTGCATGCCTTTGTAACATAGGGGAAATTGAATATAGCCCAGAG
TGTTGTTGCATTTTTGCCTTTCCCCTCATTGTTTTATCTTCAATATTTGCTCCCAGGTCAAGTT
>M00285:128:000000000-BF978:1:1107:18358:5948_1:N:0:46
GTATGGAATATAAAGAGAGGCTTAAGGTGCTAGGGCTCTACTCATTGGAGAGGAGGAGGATGAGAGGGGACTTGATTGAG
GTGTTTAAGATATTGAGAGGGATAGATAGAGTTAATAGTCAGAGCCTCTTTCCCAGAGCGCAGATGCTCAAGACGAGAGG
GCATGCCTTTAAGATAATTGGTGGAAAGTATAGGGGAGATGTCAGAGGGAAGTTTTTCACCCAGAGAGTG
>M00285:128:000000000-BF978:1:1107:18276:5951_1:N:0:46
ACCTGCTGAGTGTTTCCAGCGTGATACACCCTGCACTTCTCTCATTTCTTTCACAGTTATCCTGTGAAAACTACCTGTTT
CTCTTTGCCCGCACTTCCTTATTCAAAACCAACACCCCAACACCCCACCTCCCCACAACCCATGAATTCAGACCACGTCT
TAATATCACATTTCCAGAGCCCAGTCGCATTCAGTAGGTCTGAAGCTCACATTATGGAGATCACCAAAGTCCACCCGCAT
CAAGTGAAGCCAGGCGACCACTTCCCTCTTTCTGGCTGCGATATGTTCAGGTAACCCAAC
>M00285:128:000000000-BF978:1:1107:14501:5951_1:N:0:46
AACAAGGACGCCATATTCCGTTATTTCCTTCAGAACCCTGGACCGCATCCGAACATGACCGGAGGACAAGTCTTCCTTTA
GGCCCACCCGTTTGCTCATCGCTACCTCTTTAGTTGCCGCACTTGTATCAAGGTCCTCACCACTATCCCTCATCGCGTCC
TTAACATCTCTGTCATGTCAGACGTGTTCTTCACCGTGATTAACGACACAAATTAATCGTTCAAGGCCACTACCATTCCC
GTATTACCCAATATTAATCTCCTCTTCTCATCTTCCAAGGG
>M00285:128:000000000-BF978:1:1107:22250:5951_1:N:0:46
TTTCATATATGGCGAAAACAGCGTTTTACAAGCTAAATCCATTGATTTACTACTTTCTACACAGAACACATGCAGTATCT
ACAGCAAAACAATTGTAGTGTCTGTATTTCATGCTGCTGAGTCGTTTGGTAACAGTTATTTAACTGTAACACTTAGCCCT
GAAAAGTTAATATCT
>M00285:128:000000000-BF978:1:1107:26964:5952_1:N:0:46
CCTTTCCTCCCTGTGAACGTGTCTTGCCTTCATTGCACCTTGTTTCATCAACTTCCAACAAAACCATTTCTGAAGTATTA
CTTCTGTTGAGGGACCTCTGGGATCTGGCTCCACTATACATCTTGCAATGGTACAAAATAGCATTCCAAGTCTGACCACG
AACTGCAGTGCCTGCATCTCACCCTCCAGCTATACACTCACGTACACCAGGACCTCACTCAGGATGCAGTCCCAGGAATG
AGCGGGTAAATGGCATCAACCCTGAAAGAGTCAATGTAACATGGAGAGAGATGCGT
>M00285:128:000000000-BF978:1:1107:7828:5953_1:N:0:46
GACCAAAGACCATTTTTATCCCAGTGGTATCGTTCTGAGGCAGTAGGCTCTAAGTCCCAATCCAGAGAGAACAGTCTAGG
GTGAAACTGTATTGTTAAGGGTATTCCTTCTTCAGTAATACACTCAATTGATGGTTGAGATATTAAATCAAAGCTGGGTC
TGCATATTCAAATGGATGTT
>M00285:128:000000000-BF978:1:1107:19293:5953_1:N:0:46
CTCCACCAATTCTTGCGTCATCTGCAAACTTACTCATGAAACCATCTACATTTTCATTCAAATCAATGTATATTACAAAC
AAGAGGTCCCAGCACTGATTCTTGTTGAGCACCACGGGTCACAGACGTCCAGTT
>M00285:128:000000000-BF978:1:1107:20473:5953_1:N:0:46
CCTGAATTGTGCTGTAGGTATCTATGTTCTATGTTCTATGAACTCAATGGGTCAAGCAGCATCCGTGGGAGGAAAGGAAC
TGTCGTTGTTTAGGTTGAAACCCTGCATCAGGGCACAGAATTTTTGATTCCAGCTCTTGTGTCTCCATGAATGATTGAA
>M00285:128:000000000-BF978:1:1107:26886:5955_1:N:0:46
GGGCCTTACACTCAACATCTGCAAGACAGAGGTCCTCCCTCAACTTGTCCTTGCTGCACCACACTGCTCTTAGACCATAA
AAGTTCACAGGGAAACCCTGCAAAAAATGGACCACTTTCCCTATTTCAGGAGCCACTTCTCAGCAAAGGCAGATATAGTA
ATACACCACCATCTCCAACATAGCCTTTGATCGATTGAAGAAAAGGGTATTTGAAGATCAAAACCTCAGATCTAGTTCAA
AGCTTATGGTCTACTGGGCAGCAGTGATGCTTGCTTCCTACATGCTTTTGAGACCTGGA
>M00285:128:000000000-BF978:1:1107:21655:5955_1:N:0:46
GATCTACACTCTTTCCCTACACGACGCTCTTCCGATCTGGACTACACGCTTTCCCTCCACGACGCGCTTCCCATCTCGAC
TACACGCTTTCCCTCTACGGCGCGCGTCCGAACACAAAACCACAATCTTCCTCCACGGCCCGCGTGTACCCACGCCCCGG
CCAACCTGTCCTGCAGAGAGCGCCGCTGACACGCAAGAGGCGGGATGGTCCGGCAGGGCGCCAAGACGGGCGACAGACAG
TGTGCCGCAGTCACCAGAAGTAGACAGAGCCATAGTGAGGTCAAGGAGTCTATGAGATG
>M00285:128:000000000-BF978:1:1107:16947:5955_1:N:0:46
ACAGTGTTAGTTGTCTCTGAAATAATGATGCTTTTATCATGTAAAATGTGGTTAATCCTCATTGCAAGTGACACTTCAAC
CACCATATATGACAACAAACTTGGTAAAGCTGATTTGTTTAGATAAATATGTATGTTGACATTTTGATCCTTACAACATG
TTCCTTTTTGGAAGCTTCATTTCCAAATTATATCTGAATCAGCAGTTCCTTTTCTGTGGTCTGAATCAGCAGTTCTTTTT
CTGTGGCTGCATT
>M00285:128:000000000-BF978:1:1107:14087:5956_1:N:0:46
GCACACCGCTAGTCACAGGCTTCCAGTCAGAGAGATAACCATCTACTACTACTCTCTGGCTTCTTTCCACTAAGCCAATG
TTGAATCTAATTAACTACTTCAGCCTGGATGCCAAGTGACTTAACCTTCTGAACCAGCCTCCCATGCAGGATTTTGTCAA
AGGTCTTGCTAAAGTCCATGTAGGCAATGTCCACTGTCTTCTTCATTGGCCTTCTTGGTAGCCTCATCAAAAAACTCTAA
GACTTGTTAGACATGACCTGCCATGCACAAAACTATGTTGACTATGCCTAATCAGGCCCT
>M00285:128:000000000-BF978:1:1107:10475:5957_1:N:0:46
ATTCTTACTTCACTTACTGTGACCATTTTTGATTGGCGTTCCTTTGTCAGGTTTGATGAAAGGTGATTGACATGAAATGT
TAACCCTATCTTTCCTGTCACAGATGCTGCTTGACCTGCTGTGTTTTCCAGCAGTCTCCACTATTAACTCCAATCGGCAT
TGCTATGATTCAACACCTTAGAATAAAAAAGGGTGAATGTTACCACATAGTATTTTGCTTCTCACCAGTCACTCTTGCCT
TGTTGT
>M00285:128:000000000-BF978:1:1107:20432:5960_1:N:0:46
CGAGACAGGTGGAACAACTGGTTAGGAAGAAGAGGACATAGGTTTAAGGTGCTTGGGGGAAGATATAGGGGTTTACTCAG
AGAGTGGTGAGTGTGTGGAATAGGCTGCCGGAGATGGTGGTGGAGACAGATACGTTGGGGTCTTTCAAGAGACTGTTGGA
TAGGTACACGGAGGTAAATAAGATAGAAGACTATGGGTAAGCCTAA
>M00285:128:000000000-BF978:1:1107:16758:5960_1:N:0:46
NNNNNNNNNNNNNNNNNNNNNNNNNNNNNNNNNNN
>M00285:128:000000000-BF978:1:1107:7521:5961_1:N:0:46
AGTGTTGTGAGTAATGTATTATAATAACAGATGACACGATGACAATGCTGTTTTGTGACAGCTTCCCATTGTGTTTAAGT
TGGCCACTGTGTTGCCTACATTATTGAAACCACACTTTAAAGATGTCTAATTGGTTGTAAAGCACATAAGAACAACTAGA
GATTGACAAGGGTGCTAAACAAATTCAAGTCCTTTCCTCCCTCTAAAAAGAGAAGGATTCCAGTGCTAACACCTAGACAC
AGGCTCAGCTGCGTGATTCATGGTATTGGTTTCCTTACCTC
>M00285:128:000000000-BF978:1:1107:27606:5963_1:N:0:46
ACCATAATCTGATTTACCATCACTTAGTCTGTGGCTTGAAACATCCTGGTGAATCTCCTGTGCGACCCTCCCAGTGGCAC
TGCGATCTTCCTGTTATGTTGTGACCAGAACAGCACATGGTACTCCAGCTGATGTTTTATAGAATTGTACCATAACTCCC
TGCTCCACACTCTGTGCGCCAGCTAATGAAGGCAAGTATCCCTTATGCCTCCTTCACTAACTTATCTCCCTGCGCTGCCA
CATTTAGGGATCCTTATCCCG
>M00285:128:000000000-BF978:1:1107:6813:5964_1:N:0:46
ATATTTTCAGCCAGTAATGCAGAAATCCCAGAAATGTATATCATTCCATTTATCATTTAAATCAAAGTCCTTATTTCAAG
GATACCAAAGTAGTTTAAACTCTAGAGTTTAAATCCTGTCTTACACAGGATTGTTATGCTATTATCAAAGATCATGTGTT
GATCATTGCAGTATAATTAGGTTCCAGTTAAGTTATTAAATTGGAGGAGAAAGTCATGGAAATATGATTTCATATA
>M00285:128:000000000-BF978:1:1107:6963:5964_1:N:0:46
TGTGACATTCTGTAATGTCCAGCCATATGGTCTCCTTTTTCCTGTTTGCTCTCTGAAAATATCAGGACCATTGAGTCTTA
ACAGCAGCTGTTGGCTGTTGGAAAGGTAATTATTATTTGTCTTAATAGTTGTTGGTTATTATGCAATCCTACACTTAGTT
TCTATTCATGAGCAAGGCTAGTTTAGTACTGCAAACGCACTGAGTAGCCCATGGAAAGGGGGCTTCCCACGGTGAGTGCA
GAAGCACAAGCATTAAATAGCTTTATTTTTCCTAAAGCGAGGCATCAACTCATCTTCTTC
>M00285:128:000000000-BF978:1:1107:18058:5965_1:N:0:46
ATACTCCATGAGTTTTGTGAAGAAACTTGCAAATCAATGGTTTTAGCTTAAAAAACGCTGTTTTAGCCTAGTAAGAAATC
TGGTGATATATCAAGATTACCTTTTCAGGGGTAATAGCTGCACTTAAATAACTGTTACC
>M00285:128:000000000-BF978:1:1107:21497:5965_1:N:0:46
GGGGAGAGTTGACTAAAAACTGGGGCTGGTGTAAAATGGGTGGTTGCTGGCCGGCACAGACTCAGTGGGCCGAAGAACCT
GTTTCTAAGCTGCGTGATTCTATGCCTCGACTCCTGCTCCTATTTGATTTGTTCAGCGGACAGTCGAAGGAGCAGAGCTC
ACGTATTGGAAGATCGGGAAGAGCACACGTCTGAACTCCAGTCACTCCGCGAAATCTCGTATGCCGTCTTCTGCTTGAAA
AAAAAAAACCAAGCATAAAAACACACACGCAATCACAGGAAACGTGCGAGCAAGGAGCA
>M00285:128:000000000-BF978:1:1107:7702:5969_1:N:0:46
TATCAAAGGAGTGAGAAGTATAGACAGAGTCCATGGAGGGGAGGCTGGTTTGCGTGATGTGCTGAGCTGTGTCCACAACT
CTCTGCAGTTTCTTGCGGTCACGGGCAGAGTTCCTGCCATACCAAGCTGTGATGCATCCAGATAGTGAATCTATAAAAAT
TGGTGAGGGTCAGTGAGGACATTAGGGCCCACTGAGTCTCTGCCCTCATTCACCCATTTACACTATTCCTACATTAATCC
CGTTTTCTTCTCCCCACAT
>M00285:128:000000000-BF978:1:1107:3748:5970_1:N:0:46
AAAGAACATCACAGAATGCAGTACTCAGTATTGATTGTGTTAAAATCAATTATCTTTACGCAACATTGCACTGAAAATCC
AAAGTGCAAACCAAAATTGTAAAAACTTTCCCTGAATGGTTCATAATAATGGGCATTTAAGAAAGTTTCCATTTCAATAT
GTGTAGCTTTTCTAGTCACTAGAATTCCCTGGTGTGATGGTAACAGCCCTTTGAGTCACTGCCAGTGCCAGCCAAAAATC
ACACCACAGCTATCACCAGGT
>M00285:128:000000000-BF978:1:1107:16782:5971_1:N:0:46
GAAACTGAAGATAAAATTGGGATTTCATTTTCTATATTTTTCAGAGTATTTGGAAGTGGTTAATTATTCCTTGGAAAGTT
ATAGTACTGCATGTCCGCTACTTCTGAAGGATGCCTCTGAAACACTCATACAATTGTTGCCAAATACTGACAAGCATAGC
CAAATTACGCAAGATTTCCAGTAAGTATGGTCATTGTTAAATACAAATAACTGAAAAACATAACACTTTTTAAGAGATTA
CTTCAACTTAC
>M00285:128:000000000-BF978:1:1107:5317:5972_1:N:0:46
CGTCGCTGACTGTAAGGAGTTTATATGTTCTCCCGTGTCTGCGTGGGTTTCCTCCGGGTGCTCCGGTTTTCTCCCATATT
CTAATAGACGTACGGGTAGGTTAATTTGGGGGTTTAAAATGGGCGGCGCCGACTCGTTGGGCCGAAAGGGCCTGTTACCA
TGCTGTAAATAAAATTTAAAAAAAGATATCCCACTTGGCAGAAACTGTCCATACATATCATTTCATCACATCCGTGCACT
GAGATAGGACAAGGGAAAACAATAACAGAATGCAGAATAAAGTGCTACAGTTACAGAGA
>M00285:128:000000000-BF978:1:1107:4630:5972_1:N:0:46
GAAGCACAAAATTGAAATTAAATGTGACATTGCATATAAATAACATTCAACTTACAAACAGGAGGAAGTTATTGGCATTA
GATGAGACCTGACTTAACAAAAGGCAGAGCAGGCTCAAGGGATAGAGTGGCATATTTCTGCTGCTGATTCAGATGATTGT
GCAACTGTTCATAAAAATGTTAGCTTGAAGATTGGATATTTG
>M00285:128:000000000-BF978:1:1107:15888:5973_1:N:0:46
GATCTACACTCTTTCCCTACACGACGCTCTTCCGATCTGGACTACACGCTTTCCCTACACGACGCGCTTCCGATCTAAAC
TACACGCTTTCCCTATACGGCGCGAGTCCAAACTAATATACACGAACTCCCCTCACGGAACACGTTCCCACTCGAAAGGT
AGGGACGACTCTCGCGACCGCTCGGCGAAAGACAGGAGCATCACCATAGACAAGGAGCTGCTCGAGACCACCAACGCTAC
ACATGCTAACACAACGCAAACGAACACGTCGCACTCACGTACGAGGTACGAGCAGCCGCG
>M00285:128:000000000-BF978:1:1107:26549:5974_1:N:0:46
GAGATGGCAGAACAAGTTTTGTGTAATAAACAACTTAATAATACATCCTCATCCTAGTGCAATCTCATTGGACATCAAAA
AAATGGTGATATATAATATAAAACACAAACACACAGTGGCACTACATACAACATTTCATCAGGTGTTTAATTGATTCAGC
CTAATCAATTACTAAATAAAATGGCTCAGAGCAAAAAAAATTACATTGATTACCTTGAGAAGTTCAACTGTTATCAATTG
AACAAAAGAGTATATGAAAGCATAGCACAGTGTGCTCATCAGCTGTGTAGTGTTACTAAC
>M00285:128:000000000-BF978:1:1107:14345:5974_1:N:0:46
TAATGGAAATGCCTCTGCACTTCTTTCTTTCCAACTGAGCAATCTCCACCGAGATCCAAATCTGTGCAGTAAACTCACGA
AGATATTTAACTCCACCAGGGTAGCAAACTGATAGCTGAAACTTAAACAAGATACATGAGCAAGGAGAATAGAGCAAGAG
ACTTCAAGAAGGTGACAGTGGTGGTTGGGATTGGGGTGGGGGTCTGGGGAGAGATGGAAACAGAGGAGAAGTGATGAGTG
TAAACACCAGCAGAGGTCAGGGAGTCAGTCTGCTGTCATTCTATTCTGTGTAAGGTTT
>M00285:128:000000000-BF978:1:1107:21568:5975_1:N:0:46
TACTGTCATGTGCACCAATACAGTGAGGTACAGACACAATGGAAAACTGTCTTTCAGAAGCAACACGGGCATGCATGTAT
CTCAACACACAGCACATAAATTATACAGAAGTTATACAAGACAGGAAAGAGAAAAAAGCTGCAAAACAAGACATTAGTGC
AAAAA
>M00285:128:000000000-BF978:1:1107:19532:5976_1:N:0:46
GCCCCATGCACTGATCTATCATAATGCTTTCAGAAGCTCCAACACTATCTCTTTCTTAACCTCAACGTACGCCAACATAT
TAGCCTGTTCTATGCTGACCTCACATTCATCGAAATCCCTCTCCATAGTGAACACAAGCAAGGTATTCGTTAAGGACCTC
CCCTGCCTCCAGGCACATGTTTTTCCCCCCTTTTATCCCTGAGCGGTCCTACGCTCACTCTAGTCATCCTCCTATTCTTT
TTGTATGTTCTCTCACAAATGCTGAGTATCACCAGTTTTCATACTGCA
>M00285:128:000000000-BF978:1:1107:14037:5978_1:N:0:46
ACAGTAACTACTTCTGATTGTTCCATTTGAGTGCAGATTAACCAAGTGTTTTATCACATCAGATGCAGGCAATTTATAAA
GAGGGAAGTAGGAATATAACCAAAAGAAACAGCCAAATGGATCATCATCCAACTGTGTTCATCATGCAGCTGTGTCCAGT
GTTTCTTTGTTCCATCACACATTCCACCAGTCAGCCAATTGATCGCCTAGGAGAAGGAAAAGAAGATAAAACTATGTG
>M00285:128:000000000-BF978:1:1107:24186:5980_1:N:0:46
CTGCCGCCATGCACCCTCTGCATGGGCGCACTGGCTGAGGTGCTGCCTAGTCATTCCTTCTCATTACCCAACAGCTGTGC
AGAGCATTTGGAGAGACAAACAAATTCAACTATAAAAATCCTGACTGCCTGG
>M00285:128:000000000-BF978:1:1107:4756:5980_1:N:0:46
GATCCAGAGGGAGAACTACATCAATGTTATTACTGCTTTCAAAAGGAATGGGATGGATTTTGAGTTTGCAGAATAGCACA
ACATAAGTGAGGTGAATCAGCAGCTTGTTATTAATTGATCTTGATAATAGGGTTCATTAACTTCAAGAAAAAAAAATGAT
TTTAAGACCAAATTCAACAAGCCAAATACTTCATGTTAACCTTCCTGTAGATGGTCAGGAAGGTTAA
>M00285:128:000000000-BF978:1:1107:17386:5980_1:N:0:46
GAATCCTTCAATGATACCACAGAGACGATATGCAGAAACTGTTCAAAAACAATTCCTGCATCACACTTGCGCTGCTATAA
TCTGCAAAATTCTATAATTTTTATAAATAATTTCCAGGTTGAAAAAGCACTTGCCATAATGCACTTTTAAAAGAAACTCA
CTTG
>M00285:128:000000000-BF978:1:1107:12963:5981_1:N:0:46
CCCCAGATTATGACTGATTTCTGTGCGGTATAACTATGACTTCCAGTGTATTTCTAGCATTTCCATACTTTATTTATGGT
TTCCAGCATCTGCAATTTACTATATTTGTGAGTATCAATGAATTGATGGTAGAAGTGAGCAGCTGCTGAAAGGTTGATAG
CTGACATGATCTTTGCCTTTGGCTGAGATTGAAAGCGA
>M00285:128:000000000-BF978:1:1107:22214:5982_1:N:0:46
TAGCGGCACCATAGGCAGTGGTCACTGAGTCAGCTGGATACAGGTTTCGTCCGCACTCAGTTGGCCACAGGTAGTGCTCA
TTCTGGAGTCTGCAGCAGCATTCCCCAGGCTTGCCAGGTGACTGTGGGATGACTCGGAGGGTCGGGACTCGGGTGGAAGT
CAACTTGGAGGGAGGTAGATACCAGCTCCTGAAACATCTAACCCATCGTGAATCGCTGGAACGAACGCTGGACATCCGCA
AGAAATCTGTGTAAACAGTTAATTTGAAAATCTTCCAGGCGGATCGGTTTTCGTGGTAA
>M00285:128:000000000-BF978:1:1107:9629:5983_1:N:0:46
AATAATCAGTAGGGAATTCCAAAGTTGCCTCTCGTTCATTCCTCATTACCATTTTAACATGTATAGAATTCTACAAGCTT
TTTTCGTACTATTCCTTTTGACAATTGGTTTTGATCTTCTCCCTGTTCTCACCTACACTTGCATTGAATGATGTATGAAA
ATTGATACCTACATATGTTGAAATCAGCTGATGT
>M00285:128:000000000-BF978:1:1107:21064:5983_1:N:0:46
GGATATGGGGATTACTGCATGATTAATTTCCCCTCCCTAAATGCACTTGATGGTGACATATTTCCAAGTCAGGTTGTTTG
ACAGGGAGGAACTT
>M00285:128:000000000-BF978:1:1107:20917:5984_1:N:0:46
GATCTACACTCTTTCCCTACACGACGCTCTTCCGTTCTCGACAACACGCTTTCCCTACACGACTCTAATCCGATCTAAAC
AAGAAGATCTCCCGCTACCACTGGAAATCGAACAAACACATTAAGATTTAGTTTCAGGCATGAAGAAAATGAGGCGTATT
CAGAAGCAGCTAATAATGATGATATTATTGCGGTTGCTGATGCATTAGTAGATATGTTATAGAGTCTTTGTGGAACAATT
ATCGAACATGGAATGCAGGATATAATTGAAGATGTTGTTGATGAACTGCAATGAAGGAAT
>M00285:128:000000000-BF978:1:1107:18010:5984_1:N:0:46
TGAGGGAGTGTCTCACTGTGGGGGGGGGTGGTACTGAGGGAGTGTCTCACTGGGGGGGGGGGGGGGATAGTGAGGGGGGG
GACTCCCGTGGGGGGGGGTGTGCTGGGGGAGGGACAAACTGTGGGAGGGGGGGTACGGGGGGAGGGGACGACGGCGGGGG
GGGGGGGGGCGAGGGGGGGGAGAACGGAGGGGGGGGGGGTCTGAGGGAGGGGAGAGAGGGAGGGGGGCGGGGGGGGTGCA
GAGGGGGACGGAGCGTGGGGGGGGGTGGTAGTCGAGGGGATGTCGATCAGTAGGAGGGGG
>M00285:128:000000000-BF978:1:1107:8642:5985_1:N:0:46
ATGTTGGGCCCTTGAAGACTGAATTGGGTGAAATTATTACGGGAAACAGGGAGATGGCAGTTGAATTTAATAAGTACTTT
GGATCTGTATTCACTGGGAAAAACATAAGAAATCTCCCAAAGGTACGGATGGACAAAAAGCAGAGGGTGATGGAGGAACT
GAAGTGGATTGACATTAGGAAAGAAATGGTGATGGGTAGACTAATGGGGCTGAAGGCTGACAAATCCCCAGGTCCGGATG
GTCTGCATCCCAGGGTACTGAAGGAGGTGGCTCTAGAAATTGTGGATGCATTGGTGATC
>M00285:128:000000000-BF978:1:1107:24524:5985_1:N:0:46
TCATACTGCTGTACTTTCCCTTGTTCCATTGCCATATATGTGCACCAGTTATGAGCCTCTCCTTTTCAAATTTGACTCCA
AACTCAATCATATTGTGATCACTGGTTCCTAATGGTTCCATTACTTTTAGCTCTCGAATCAGCTCTGGTTCATTGCACAG
TACCCAATCCAAAATGGCTGATCCCCTGGTGGGTTCATC
>M00285:128:000000000-BF978:1:1107:12246:5986_1:N:0:46
GCTTTCTCTTCAATCAACATTGTGAGACAATGTGGGTAAATGGGTAATACTCTGTCACTTCTTATTTGGGTAAAATTCTT
GAAATACGTATCTTACATGGCTTAAAATTGAGTATGTGTTATACTATTACCATGTCTCTCTGCCTGAAATTCAGTGACTT
AACTAATACCTACATGTCAATTTCTGTGGTTAGCTGTATACACTTTATACTGAAGGGTTAAGTTCATAATTTTCCGAGCT
GCGTCAGCTCTGAGCTGGGGCAACGAACTTCCACTTTCAG
>M00285:128:000000000-BF978:1:1107:7181:5988_1:N:0:46
CTTAGAGTACTGTGTTCAGTTCTGGTCTACTCATTCCAGGAAGGATGTGAAAGCTTCAGAGAGGATGCAGAGGAGATTTA
CCGGGATGCTGCCTGGATTAGAGAAAGTGTCCTATGAGGAAAGGTTG
>M00285:128:000000000-BF978:1:1107:24272:5989_1:N:0:46
TTAGCCATTCAATAAAATAAGGTGGTTAGTGTGCAGTGGGATCACAAATTCTCAGAGTGTTTCAACAGTATATTATTGAA
AGGCAACACAAGATGGCTGGTGGATGCAATGAGCACAAATAAGGCATCCTGCAAAGAGAATATTTATCAGAAATGTCTTG
CCAGCTTTTTCATCCTGAAAGAGGTTAATTTTGTTTTAGTAAGTACTAATATAAAATTTTAAAATGTACTATCGACGATC
ATTCTTTTGTAGACATAACATTGCCTGCAGCACACACTTTAAATGTCTGTCACATTAC
>M00285:128:000000000-BF978:1:1107:8329:5989_1:N:0:46
ATGAGTCATAGAGTCAGAGTACTACAGCACAGAGTAGGCCTTCCAATCCATCTAGTCTATGCTGACCTGATCTTCTGCCT
AGTTCCATCTACCTGTCTCCACTTATCACCTTCCAGCCTCTGTCTCCACCTCACCTGGCTCCACCTGGCCCCTTCTTTTC
TCTCTTATCTATTTCTACCTATCACCCACCAGCAACAGTCTCTCACCTCCACCCCTCCTCTTATCTGCTCTATCTGGCCA
TCATCTCCCTCCTCACCTGGATCCACCTATCTCCTGCCAGCTCCTGTTTAACCCGATTC
>M00285:128:000000000-BF978:1:1107:5099:5990_1:N:0:46
CTCAGCTAATCCATTTGACCCACATTCCTCTAGACTGTACCCATCCAGCTGACACAACCCTAAACACTACCTCAGTCTAG
CAACACCATGACCACTTTGTACCACAATGGACTTTTTTTTTCTAATTGTGTTCTTTCCTGTAGAAATTTATGTTGATTTG
TTTTCCATGTGAATGCTGCTCATCTGAAGCTCTGTGCCTGTGATGCTGCAGCGTTTGTCACTGCACCCGTGCACACACGG
ACTTGTACAGGTGGCAATAAGC
>M00285:128:000000000-BF978:1:1107:20001:5990_1:N:0:46
GAATCCACCACCACCACTACTTCCGGCAGCCCATTCCACACGCTCACCACTCTCTGAGTAAAAAACTTAACCCTGACATC
TCCTCTATATTTACTCCCCAGCACC
>M00285:128:000000000-BF978:1:1107:17581:5991_1:N:0:46
TGGCTCCTCAGATGTCCACCTCTGCTACCCTGATCACCAAGCCATCAAAGGAGAAGTGTGATGCCTGATCCTGAATCTTA
GCACTAGTTCACCTCAAGTCATCCAGTAACTTACTTGTTTGTCAATGAGTTGTACTGCTTTAAGAGATCAGGATGCAATG
ACAGACTGAGAAGGTTCCTTCACAGTCATGCATGTGACTCTTGTAAATATGCTATAGAAGTGCACAGTCTTGGAAAAGCT
TCTTCGTCAGACTGCTTCCACTTACAAAACCCTGTAGAATGAAACTCCAGTGGTGTT
>M00285:128:000000000-BF978:1:1107:15524:5992_1:N:0:46
ATTTTGTATATATCATTCATAAATATCCATACATATTTGCCAGTTGTTTTGTTTCTAAGACCCCATTGATAGATGCACGC
CTTGTACAATTTTCAAGTTTGTGTGCATTATTTTAGAACTGAATAATAAACAGCAATAACCATGTTGTTTTATGTCCAAG
GCCTCATTCTGTGATTTGCTGAGTCAAGGTAGTTTTAATTTAGAAATGATTCAA
>M00285:128:000000000-BF978:1:1107:7357:5994_1:N:0:46
TTTAAATTAAATGCCAAGTTGCTTTTCTCAAAAATAAATTCTCTTTAATTCAAAATGTTTACAAATAGCAATATTAGTTA
TTTTATCTTACTCACTGTTAAACAAAAGATCACCACCAGACTTGTAAAACAATTGAAGACAATATATCAAACTAAAACTG
CTGCTGCCTTTATCTTACACATTCACTTCTTATCCCTTAAGGAATTAGAGAGCTAGTTAGATTTTATCAATCAAACATGC
TTCATATTGCTAGTTTTATTTCAGTATTTTTCATGAAAGTTAAATATTTGTACCCACTA
>M00285:128:000000000-BF978:1:1107:6579:5996_1:N:0:46
TCCAGTGCTTTGTTTTTTAACCCAGCTTCCAGCATTTGTAATCTCTTATGTTTGCATATTTTCAAACTTATCAATGGGAT
ATGTATAAAGAAAATATACAGAAGAATTGGAATAGAGCAAAAATAAACAATTTATATAATCATTCAGGAAATTGTGCAGG
ATTTCTTCAATAGCAATGTCAAGAGGTATTGTGCTGAGGGTCACAATGATTCTGTGAGATAGGCCTTGGGAAATGTTCAC
TCTCTTTATTGGTGTGTAACACTGGGACTGAAAATCATGCAGTTTA
>M00285:128:000000000-BF978:1:1107:10232:5996_1:N:0:46
TACTTTCATACGATGTAGTTTCCCCTTTTATAACTTTTTTTTAAATTTAGAGAAACGGAGCTGACGACATTATATTGTTG
TATTTCTATTGAATTTTAGCCCAGTTTTTTTTTTCTCCTTGTTTTGTTTTTTTTTTCCTTTTTTTAATTCATTTTTGGTT
TAATTTATTCTTTATTATTATG
>M00285:128:000000000-BF978:1:1107:22916:5996_1:N:0:46
GTAGGCCCTCTATATATTGACTCAGGAAACTTTCCTGAATGCATTTCACGAATTCCACCTACTTTGGGTGGCCCGGTCAA
TACTGGGGAAATTAAAATCTCCCACTAACATAACCCTATTATTCTTGCAACTATGAGTAATTTCTTTAAACACCTGCAAC
TCAAGTTCCCATTGACTATTGGGGGGGTCTATAATACAGTCCCACTAAAGTGACCCTCCCCTTCTTGTTTCGAAGTTCTA
CCCACATGGCCTTACTGGATGATCCACCAAGAAAATCATCTCTAAGCACTGCTGTTACCT
>M00285:128:000000000-BF978:1:1107:14894:5996_1:N:0:46
AACTTTTGTGGGAACTTACAATGCACAATAATTTCAGCTTCTTGGCCTTTCCTTATACTGTATGTATTTGATTGTTCTGG
AAAACAGAAATTTTGCTTTAAGTACAAGACCTCATTACCAGGAAAGTTACTTGTGGGTGTTCACCAGAGCTATTCAGTAC
CATACAGAACGATCCATTTTCTTACAATTAAGTGCAATTGCTTTTGGTAAGAACCAGACATTTAACAAACAAAAATCACA
GATGATCTAAGCAAGTACAAATATCCTATTGAGGAGATTATCTGAGCCAGATGGACTTTG
>M00285:128:000000000-BF978:1:1107:14092:5997_1:N:0:46
CAATACTGTCCCTTCTGATTTGCCCTTTTCCCTCTCCACTTGCAGATAAAAACTTAACATATTATGGTCATTACCTCGCA
ATGGCTCCTTTACTTCGAGATCCCTTATCAAATCCTGCTCATTACACGCACTAAATCCAGAATAGCCTTCTCCCTGGTC
>M00285:128:000000000-BF978:1:1107:17484:5998_1:N:0:46
AGAAAATAGGGGTAAAAGGGGAGCAGGTAACCTGAAATTGGAGAGTTCCATGTTTGTGCCCAACAAGGTTCAATCTTCAT
GAAAAAAGTTTTAAGTTGCAGAGAAGTTATGGGGAGGAGTGGATAGGACAAAATGAATGTCTGTGATATGTTAGAGCTAG
ATTTTTTTCAAATTTCCAGCATTTTTTATTAGATTTTCACCAGATATTTCAGACTGTTTAACAGTGAAAACTCTTGGAGT
GATTATCGCTGGCGTTTCTGTGCTGGCTAAGATGAGTTAACATTGCATAGTTCTGATGA
>M00285:128:000000000-BF978:1:1107:21707:6000_1:N:0:46
TGGCTCTCCCTTCACATCTTGTAAAACCTCTAATACCAATAATTTAGAGTCATACAGCATGGAAATAGGCCCTTCAGCGC
AACTGGTCCATGCTAAACCAGATGCCCATCCAAACTAGTCCCATCTTCCAGTGTTTGACCCATACCCTTCTGAACCATTC
CTATCTATGTGTCTTTCCAACTATCTTTGTGCCTGCCTCAACCACTTTCTCTGGCAGCTCACTCCACATACATATCACCC
GCTGTGTAAAACAAGTTGTCTGTCAGGTTCTTGTTAAATCTTTCCCCTTTCATCTTAAAC
>M00285:128:000000000-BF978:1:1107:11542:6001_1:N:0:46
ATTCTCCACCCACCCCACTTTCTCTGCAAACTGTTTTATTTCTAACTTTTCTCATGAAAGGCCATTGACCCGAAATGTTA
ATTATATTCCTCTCTCTAGGAGAATGCTTGACCTGCTGAGCATTTTGAGCATTTCTGTTTTTTATTTACCAAGTTCGCTC
TTTTTGTTTTCAAATATTGCAAGTTTAAAGAGTGCATAAAGTGATATTTTACTGCCCATCCTGCAGTCTATTTTGTGCGA
TTAATGAAAGTAAAGCACATAGCTGAGTTGCATTAGGACAATCTTCTTTGAGATCTCCTT
>M00285:128:000000000-BF978:1:1107:8492:6003_1:N:0:46
GGACTTCAGGCTTCTACACAGCTGCAGCACCAGTCTCTTGTTAGGCCATTAGTGTACACACACATCTCCACTCAATTACC
TCATGAATGTTTGTTGGGGATTGTAAACTTAAAATCATAGAATCAAAACACACTTGGAGACCATTCAATTTATCAACTCT
ATGCCAACTCCTGACATGGCACAAGCAGCTTAAAAAATGTACAGGA
>M00285:128:000000000-BF978:1:1107:18624:6003_1:N:0:46
TTCATTGTTTTGGCTCGCTTGCTAGATTTTTTAAGCAATTATATTGAGGATAGAGGAATGGAAAATAAAAATACATTAAG
AGGCTGGTGCTGAAACTTGAACCTTTAACACATGTGGAATGTTCTTAGAATTGGCCAAGTCACTGCAAGAGATATTGAGC
AGGGTACTTGCATTTAACTCAGGAAACAAGGGATTTTCACATGCTCATTAACAACCATTCGGTCATGCTTTAATGAAG
>M00285:128:000000000-BF978:1:1107:25726:6004_1:N:0:46
AGGGCCCCCAATGTGAGTTTTTAACCAAGGCCAAACTTAAATTTAATATTTAAATACATTCCTGAGTGGCAAAGAAAGCT
TCAAGAAGACAAAGATTAGATGGTGGAAAATGATAATATAGAGGCATAGAGCACTACAGCACAGAAACAGGCCCTTCAGC
CCATCTAGTCCATGCTGGCCTGATCTTCTGCCTAGTCCCATCTACTTGCACCTGGACCATATCCCTCCTTCCATCCAGGT
ACCTATCCAAACCTCTCTTAAATGTTACAATTCAACTCACATCTAC
>M00285:128:000000000-BF978:1:1107:23659:6004_1:N:0:46
TTTCAGTCCCAATCTCCTGCAAGGACTCAAGGCCTGTATGCGAGAGCAAAGCTCTGGTGTATGTGGGGAAGAGGGGAAGA
TGCCAGTGAGAAGATAGCTGGTGGGTACTCAGGAGCACAGGTTTACCTGCCTGATTATCATTTATAGAATCGATACTCCA
GTGCAGGCTGCCCAGTGAGAGTCTGGCTGGATGCTGAGTAGGTGGGCATGTGGTGTTAAGCCTGTGGAGGATGTGGATCA
GAGAGTCAAGGCTGCTAGTGTTTGAGAGGGAGAGTAGAGAGTTGCCAGGGATAATTCTCT
>M00285:128:000000000-BF978:1:1107:13227:6006_1:N:0:46
TACCCAAAGATACACATTTCACTGTGTTGCAATGATCGTGTGACTAAAGGATATCTTATCTCGTCCTATTTACCTCTATT
TGGCCCATATCCCTTGAGCCCCTTCCTATCCATGTCTCTGTCCAGATGTCTTTTAAACATTGTAATTGTACC
>M00285:128:000000000-BF978:1:1107:4487:6007_1:N:0:46
TCCTTAATAATGGATTCTAGCATCTTCCCCACCATAGACGTGAGGCTAACTGGACGGTAGTTCCCCGTTTTCTCCCTCCC
TCCTTTCTTAAAAAGTTGGACAACATTAGCCACTCTCCAATCCTCAGGAACTGACCCCGTATTTAAAGAAGAACGGAAAA
TGATCACTAATGCATCCACAATTTCT
>M00285:128:000000000-BF978:1:1107:8851:6007_1:N:0:46
GTGTATGGCAAAAGATGTAGTTGATGATTATAAGAAATTGACAGAATTAGTTTTAATAGAAGTCTTTAAAAGATGTGTAC
CAGCTGAAATAGCTGCATACCTAAATGAAAAGAATGTGGACACTTTACAAGAAACTGCTAGGTTGGCAGATGATTATGCT
TTAACCCATAAATACAGATGGGGACAAACTAAAACCTTTCAAAGGAG
>M00285:128:000000000-BF978:1:1107:16969:6007_1:N:0:46
TCATCTGCTTTGAGTTTCCCATCTAACTCTTTTACCTTGTTCACCTTCAATGATTTCTGTTTTCCTCATTGTTTTTGTTA
CTTCTATAACCACCTATCTTTCCTTAGCAAATGTCTCCAGCTCCAAATTATTCCACTTGACTCCCATCTAAAGTTCCATC
TTCTGCCTCACTACAGGAAGGATGTGGAAGCTATAGAGAGGGTGCAGAGGAGGTTTTCGAGGATGCTGCCTGGAATGAGG
AGCATGCCTTATGAGAGCAGGCTGCGGGAACTCGGCCTTTTCTCCTTGGAGAGAAGGAGG
>M00285:128:000000000-BF978:1:1107:26764:6008_1:N:0:46
CTTAGATCTTAGGGACAAGAATGAGAGCTGCTGCAGTAACGATGAACAAACTGACCATCGTGTAGGAAGCCATTCAAGAT
GGAGGAGTGAATGGGAAGGTGGCTGTATGAGATGACAGTATAGTATGGGGGTAGGCACAGGCCTTTGCAACATGGAGCAT
GAAAGACTATG
>M00285:128:000000000-BF978:1:1107:9089:6009_1:N:0:46
GGACCACTGTCTGGTTTTCTCTGAGAAGGCTACATCAATACTTTGTTGATTAAGTCCTACAAACAACCTATTGATGAAAA
AAATAGACAACTCAGTGACCCTGAGTTAGGTAACTCAATACAGTTAGTTTAGAGTTTAAACAGTTGTATTATTCTCTGAC
TTGCTTAGATCATTAACTATAAATTTAACAGTTTCTGGAATGTCTTCCCT
>M00285:128:000000000-BF978:1:1107:14313:6009_1:N:0:46
AGTTTGGCCACTGCTCTGCTTTTCCCCTCTATATATAGGACTTCCCCTTTTCCTATCTTCAGTCCTGAAGGAGTGTCCTG
ACCTAAAACGCTGACGGCCTGCTTTTCTCCACAGGTGCTGCTTGGCCTACTGAGTTCCTCCAGCATCATCGCGTTTTTCA
GCCTGATATACCGCGGTGGCACATTTCTACTGAGATGCTGCCTCACACACCCAACAAGCTGGG
>M00285:128:000000000-BF978:1:1107:9049:6009_1:N:0:46
GGGCAACAGGAAATTGTAAATGGTGAGCCCCACTATCAACATCTGCACCGGTGTCAATGACTGGGAAGAGTTCTTTGCAT
TTCCTTGTATGAATTTTACTGGAGCAGCGTGAAAGGCATAGGGACAGCACTGGAC
>M00285:128:000000000-BF978:1:1107:12919:6011_1:N:0:46
GGATAAAAATTGGAATCGCTTTAAATAAATATAAAAACTTTGGTAAGATATTCATCTTAATTGCATTAATTCGGCCTATC
AATGATAAAGACATTGGAGACCATTTAGTAAGCGATTGTTTAACTTGGTCAAATAAAGGTAAAAAATTAGCTTTAAATAA
ATCCTTATGTTTATTAGTAATTTTAACACGTAAATACATAAAATAATCAGTTACCAATTTAAAGGGTAACTGGCTATATA
TTGAGGTTTCCATATTCAGTGGAAAAAGTTCACTC
>M00285:128:000000000-BF978:1:1107:26116:6013_1:N:0:46
CTGGTTAGCCAAAATTTTTAAAGATACTTTATCACTATATAAATTACCACAATATTTTTATGAAGCAACTATTTCTTTAA
TTCTTAAAAAAGGATACAGACCCCACTGATTGTGTATCCTATAGGCCTATTTCTTTATTAAATGTAGATATTAAAAAGGA
TTGGAGAATTGCCAATGTTATCCCACTTTGTAAGAAAGGAGGGAGGGAGAAAACGGGAACTATCATCCGGTTAGCCTGAC
ATCTGTGGTGGGGAAG
>M00285:128:000000000-BF978:1:1107:13548:6013_1:N:0:46
GAGGAGGGAGGAGAGGCAGAGGGTGGGAGGAGGAGGAGGGAGGAGAGGCAGAGGGTGGGAGGAGGAGGAGGGGGGAGAGG
CAGAGGGTGGGGGGGGGCGGAGGGCGGAGAGGGAGAGAGCGGGAGGAGGCGGAGGGAGGATAGGGAGAGGGAGGAAGAAC
GAGGAGGGGGGAGCGGGAGAGAGCGGGAAAAGGAGCATGCAGCCCAGGGAGGCACAGGGAGGACCCGTGGGGAGGAGAGT
GCGAGACAGAAGAAGGCGGCGCCAAAACTCACAGCACTAAGAGAGCACGCGTGTAGAGG
>M00285:128:000000000-BF978:1:1107:8832:6013_1:N:0:46
AGTTGTTGATGCTGCACTTGGAGTGCTGTGTACAGTTTTTGTCACCCTATTGTAGCAAAGATGTGGTTAAACTGGAAAGA
AAGCAGAAAAGACTTAGAAGCCTGTTGCCTTTACTAGGTGGCCTGAGTTACAGGGAGAGGTTGGCCAGGTCTTTGCTCCT
TGGAATGTACGAGAATGATGGGCG
>M00285:128:000000000-BF978:1:1107:18850:6014_1:N:0:46
TGTTCTTCCAGCATTTTCTGTTCACGCTGCTCATTTCGAAGTAAGGTTATAGACTTTTATTTCAATGGTTCTGTAATTCT
GGTGTCAGGATAGATGTTTCAGAAACAGAAGCACAAAACGTGTACATGGACTCAAACTGCAGTAACACAGAAATGCTCTT
CTATGCTTCACACTGCTGCAGCTTGCTTGTTCTGCCACCAGATGTAGGTGTGGCACCTAAATGCAGGTGCT
>M00285:128:000000000-BF978:1:1107:4732:6014_1:N:0:46
TGGATTTAGCTTAATAAACGCTACTTTTGCCAAATAGGAAATCTGTTGCTACATCAGCGATGAACTTCTCAGGGGGTAAT
ACATACAGTGAAATAACAGTTACCAAACTGCTCAGC
>M00285:128:000000000-BF978:1:1107:7106:6016_1:N:0:46
TTCAGAAATTCCTTCACCAATGTTCTGTTTTATCTTGTAATAATTTCCCATTCTTTTCTCTTATTCAACTTGTGATGAGG
ATGCAAAGACTTCTAATCAAATTGAGGTGATTTTTAGGTAGATATACATTTTCACCTTTATCCATGCTGTTTTAAAAAAA
CAAGATTTTTTTGGTTTTGTAGCATATAAATCTAAGTTTTATTTAAAGTTTTTGGTTAGAATCAAATGCACAAATACTGA
GTATTTCTAGCATTCAGGAGAGTGAGCCAATGCTTCAGATTGGTGACCTTTCATTTGCAT
>M00285:128:000000000-BF978:1:1107:17439:6016_1:N:0:46
CCTGTACTACATCAATGCACTCTGTACTGACTCAATGTATCTGCACTGTGTCATGAATTGACCTGTTTGATCAGTTTGTA
AGACGAGCTTTTCACTGTACCTCTGTACAAGTGACAATAATAAACCAATACCAAACATGTCATGATTTCAGGACTCCTTC
ACAGACTAGTTGCTCTCAGATTTCAGTCCATTTGTAGGCATTTCCCAGTGGAGCTGCACAGCAGGGAGAAAAAGCAAATA
CATACAGAGCATCACAAGCTGCAAGAAAGTGGAACAGAAGGGAAAATGAGGTCTCTGTA
>M00285:128:000000000-BF978:1:1107:25645:6018_1:N:0:46
GTTGCAAGCATTCAGTCTGAGTTGTGTTGCTAATACAGAGCACAGACTGGGTCTGTTGGACATGTCCAGCAGACCAGGCC
TTACTAATAGGTGGAGAAAGTCTGAGCCGAAAATCACAGATGGATGTCCAACAGAAATGGCCAGTTCTGATGCAGACAGA
AAGAGTGAACAAGTTGCGAGGGCAGTAAATTCACCGCTGAGTCCAGAAGGCTGCAAAATGCCCAGAGCAAGGATGAA
>M00285:128:000000000-BF978:1:1107:27254:6019_1:N:0:46
ATTCAGTCTTCAAGGGCCCAACATTGTTCCCAACTAGCTTCTTTCCCTTCACATACCTAAAAAAGCTTTTGCTATCCTCT
TTGATATTCCTAGCTAGTTTGCCTTCGTACCTCATTTTTTCTTCCCGAATTACCTTTTTAGTTAAATTCTGCTGCACCTT
AAAACTTTCCCAATCTTCTGTCTTCCCACTCAGCTTAGCTCTGCCATACTTCTTCCTTTTTAACACTATGCTATCCCTGA
CTTCCTTTGTCAGCCATGGTGGCCCCTTTCCCCTCTTTGAGTCTTTCCGTCTCTTGGGA
>M00285:128:000000000-BF978:1:1107:14222:6019_1:N:0:46
TGCCAGTTTTTACCGTAAACACTTGGAGTAACGACAGGAAAACAACTGTATAGTATGTATTTCATCGTGCTGAGTCGTTT
GGTAACAGTTACTTAACTGTACCTATTACCACTGAAACGTTAATCGATGATATATCTACTGCTTTCCAATTTGGCTTA
>M00285:128:000000000-BF978:1:1107:4718:6019_1:N:0:46
CGTCATGCAGATACAACACATCACCTGATCCTGCATCCCTACTTTATTTACTTAGTTATAATTTGATTTTTTTTAATTTA
AGTACTATAAAAATCCTTCCCTGTCCTTACCTGCCACTCACCTGCGCCTCCCCTCAGAAATCCCACTCCTACACTGTCCC
ACTCTCACTATGGCCACTCCAAAATGGCCGCTCTGCTTCATACAACTTTAAAAAAAACTACTAGCTCCTCCCCGTTCTGC
TCTGGCACCGCGTGACTGTGATACTAGCTTTAATTTGCAGAGTTGAAAGGGCACATGGAC
>M00285:128:000000000-BF978:1:1107:26974:6022_1:N:0:46
TATCCCAGTCAGAGTTTGGTGAACAAACAGATTGTGTGTGTACAGAGCTGGAGTTTATGAAGTAACATGGTGTGCGATGC
CGTGTACAACCTCCCAGCAGACACTGCTCACCCTTGGAACTGTACCTACTCTTGAGAGGAGCCTGCTTCCTCTGAAGTCA
CAGCACCTGGCCAAAACTGAA
>M00285:128:000000000-BF978:1:1107:12879:6022_1:N:0:46
TAGCCCTGGTGCTATGGTGGTGGGGGGACTGAATACTTAGAATGGTCGATGGCGAGGGAGCTATTTTGCCGCTTTGCCTT
GGATGACATTAAGATTCTTTGGTATGTTTGGATCTGCACTCATCCAGGCAAGGTCATAGATCAGCACAGAAACAGGCCCT
TCAGCCCAAATTGTCCATGCCAATCAATTGCTTGCCTCA
>M00285:128:000000000-BF978:1:1107:19126:6023_1:N:0:46
GGCATTTAAAGTGCTAGTGCATTTCTGTGCACCTAGCATCCCTTAGTGTTAACAAGGAAGATGGAAGAATGAAGAGTTTG
CAGTTCTGATGGCTTGCAGAAAGAAGCTATTGCTCAGCCTGGTCATTCTCACCCTGATACATTTGAGCCTCCTTCAGATG
GCAAAATTGTAAAGAGATGACAGGAGGGGTGAGAAGGAGCTGCCATTATATTTTTGGTCTTCCTAAAACAATGGTCCTTG
TATACATCTGCCTTCAAGTCATCTGTAAACTTACTAACCCCACCCTCTACTTCCTCATCC
>M00285:128:000000000-BF978:1:1107:27099:6031_1:N:0:46
TGGGTCACAGAAGCCAACTGCCCTGCAAACTATCACTGGCCAAACCCCTGGAACACATCCAATGACTTTTGGAGGTTTGC
AGGAACTCATGAGGCATTACAGGGATACAAACAGTTTCCAATGTCAAACCAAAACAAGTCCTAGTGTAAGACAACTAGAG
TGATCACCAGGTTCGAGTTGAATCCCTGTATCATTTAAATAAAATATCAGTACATCTCCCCACAGGATGAAATTCAAGGT
GATACCAGTGGAGCCATTAATCAGCCTCCCATTGT
>M00285:128:000000000-BF978:1:1107:9246:6031_1:N:0:46
CGTAAACCTAGTGGACAACGTAATCTGGAAGAAAATATAATTGTGAATTTTAATAAATCTCACAAGCCTTTACAGATCTA
CCAACAAACACATCACACTTACGAAATTGCTTTAAATAAAGAGTAAAAGCCCAAATTAAAATTAAATGCATTTTTTGGAA
GTTCCAGCAAAGGGTGTATTTAACTTTTGACCGTATTGAAATAACGAATATTT
>M00285:128:000000000-BF978:1:1107:19591:6032_1:N:0:46
CACATTAGGTACAGGTGCTTTTATGCATATAGGCTAACTGTTTAAATGCCTCTATAAAAGCAGTCAAATTTAAATTCTTT
CCTATACCCAGACTTGCAGCAAAGCCCTGGCAATGTAACTCTGGTGGGCCAAAGATGTATTCTGCATGCCAAATGAATAG
CATCTCAAAGTCCTATTTCTAGGACCTAAGGCAGCAGAGAGTTAACTGAAACTTCCT
>M00285:128:000000000-BF978:1:1107:10592:6034_1:N:0:46
AGAAAATAATACAAGGTAAATTGATTTTGACATGCCAGTTAGGTTTGTGCTTGCTTTGCACTGAATTTTGGTTTCTTGAT
TAGTCATCCAAGACTAGCCATGCTGTACGAGGTGGAAAATTATTCACAATTATCATAAATTACCACAAGATTATTCTTGA
AAATTTGAATCTTTCTGTTTTAATAATTAAAATAATTTATAAGCATTACAGTATAATTTTGTCTTAGAGTGTATGTCATT
TGGTTTTGCTAGTCTAAATATTATTAATGAAAAAGAACCTTCATGAAGTAGTGCATAT
>M00285:128:000000000-BF978:1:1107:10898:6035_1:N:0:46
TACTAAAAGGGTACTGGTGTGTTCCATTAACAGAGAGAGGAAGGGAGATTTCTGCCTTTGCAACCCCTTCTGGATTGTAT
GAATACAATGTTTTGCCATTTGGAATGAAAAATGCCCCAGCAACATTTCAAAGAATGATCAATTCAGTGATTCATGGGTT
AAAACATACAGATGCCTACATTGATGATCTAGT
>M00285:128:000000000-BF978:1:1107:12393:6037_1:N:0:46
TGTCTCCTATTTTAGTTGAAAATGCTCCTGTGATGTGCCCTGGGACATTTTACTGAATGAAATGCACCAATAAATCTAAT
GTGTTGCTGAGATTTTTGTCATGGGCACAAATCACAGATGGAGTTATTTGATTTGATTGAGTTCCCTTTCTTTCTCTTTT
ACCAT
>M00285:128:000000000-BF978:1:1107:16733:6040_1:N:0:46
ACCTTCCAAATAACAAAGCATTTATCAACCATCCACCTTTGCTTCCTGCCACTCTGCAAATTTTCAATTCAGTTTGCAAT
TCTCCTGTAGATCGCATAGTTTTTACTATATTAGCAAGTCTGCCACAATGGACCTTGTCAAAAGCCTTG
>M00285:128:000000000-BF978:1:1107:19052:6042_1:N:0:46
GCATGCGCAGTACCAGAGGGCGATCGTACGTGGTGACCGAGGGGTGAGTCACGTGGGATCGCGGCCAATCCACTGCCCGG
GATTAGCTGGAGGGGTGTGACTGACGTCACGGTTACC
>M00285:128:000000000-BF978:1:1107:26853:6044_1:N:0:46
TCAACTTGGAGGTCCATGTTCCAACATGCCAAAGTATTCAGTTGTATTTAGTGATTCAGATGAAACTATTGTCTTGCAGA
TAAAAAAGCCTGAAAGCCCATTGCCAGATCATATCTCTTTGTGGGAGCTTCCTGTGCAGATATCAGGTGCCACATTTCCT
ACATTGCAAAAGTGATCACATTTAGAAATACTTAATCAGCTGTAACAAGAAATGGAACATCCTGAATGGGATGGAAGAAG
GGTTGTATAGAAGTTGATCATCAACTCATGCACTAAATTGATCATCACTCTGAATGACA
>M00285:128:000000000-BF978:1:1107:16503:6045_1:N:0:46
TAGGTTATCCTGTACGAGCACCCCTAAGTCCCTTTGTACTTCTGTGCTTCCAATTTTATCTCCTTCTAGATAATAGTCTG
CCCTTCCATTTCTACTTCCGAAGTGTACAACTGCACATTTTTCCACGTTGAACCTCATCTGCCATTTCCTCGCCCATTCT
CCTAGAATATCCAAGTCTCCCTGTAACTTTCCTGTCTCCTCAATACTCT
>M00285:128:000000000-BF978:1:1107:24688:6047_1:N:0:46
GGCAGTACTATGCTACAAGTGACACTGAGTGCCTGACCCGCTACAACATCGTACCTCGGATCGGGCCACCAACATACAAA
AGAGACAACGAAGTGATCTGCACTTCGTATTATTCCAGGCTCGTCCCG
>M00285:128:000000000-BF978:1:1107:24609:6048_1:N:0:46
TCCTGGCTTTCAGTGTTTTAAAAGGGATAGGGAGGGGGTGAGAAGAGGAAGAAGGATGGGCTATATTGTCAGGGACGTTG
TTATGGCTGCGGAAAGGGTGGATAGTGCAGAGGTATCCTCTATGGAGTCAGTATGGGTGGGAGTGAGGAATAAAAAAGGA
GCAGTTACTCTGCTGGGAGTATTCTATAGGCTCCCCAGGTAGCAGTA
>M00285:128:000000000-BF978:1:1107:8579:6048_1:N:0:46
CCAGATATGATAGTAGCGTTTAAGAGGCTGTTAGACAGACACATGAATATGCAGGGAATGGAGGGATATCCTATCTGGAT
GCATCACGACTTGGTATGACAACTGCTCTGCCCAGGACCACACAAAACTACAGAGCTGTGGTCACAGCCCAGTGCATCAT
GGAAACCAGCCTCCCCTCCATGGACTCTGTCTGTACTTCTTGCTGCTTCTGTTATGCGAC
>M00285:128:000000000-BF978:1:1107:12410:6050_1:N:0:46
TACAACCCCTCCACTCCAACCTCTCGACCACCCTCCGATTTCTGCTGCTCCGTGTGGGCAAGTGTGCCCTCGGCACCAAG
GTTCCTCGCTCTGGGGTAAACTCTGCTGCCTTGTGCCAGCTCCTGTGCCCAAACCTTCAACCAGCTGCTCTCCTGCCTGT
GGTAAAGCTCCTCGACACGATCACAGGGTCTGGAGGTTCTCAGCAATTGTCCTAGGGTCAGGTTTATTATCACTGACAGG
TG
>M00285:128:000000000-BF978:1:1107:5697:6052_1:N:0:46
AGAGGACATGTCATTGCTCTGACAGACAAACTAAAAGAGAATCCCAAGGGTTCTATAGCTATATTAAGAGCAAAAGGGTA
GCAAGGGACAAAGTTGGTCCTCTTGATCAGCATGGTCTTCTATGCATGGGACCAAAAGAGATGAAGGAGACCATGAATGA
ATTTTTTGCATCTGTATT
>M00285:128:000000000-BF978:1:1107:22653:6052_1:N:0:46
GGCTGTTCCTGAACACCTCCTCCTGCCCTGTGGAAGGGCCGGAGAACGGGTCCACGAGGCCGGCCCGAGACTGGATTAGA
CCTGCAAACCTGAATGACGTTCCCTGTAACTCGAGCAGGCATTCTGTGGATTAAAACCGGCCCAAGCACAATAGTGAAGA
TATTTGCTGTTGTTTAACATGGAGTCTGATTTGTGTATAATGTGTTTCCATGCCAACCCCATCCCATGCATCACACCTGA
AGACTCTTTGGGGATTTTTGGTGGTGCTTAAGATGTCCCATTCAGAACCTGCCATGACCT
>M00285:128:000000000-BF978:1:1107:9895:6054_1:N:0:46
AAAAACAGAACTTGCAAGAAGATCTCAGCATCCGTGAATGTCTTTTCTTAAAAAGGGGACCAAAACTGTGTACAGTACTC
CAGGTATGGCTTCATCAGAAGCAATACTCCTCCATTTCTAAACTTCAATCCTCTTGTTTAAAAAAAGAGCAAGGTATCGT
TTGCCTTCCTTACCACCTGCTGCCCCTACC
>M00285:128:000000000-BF978:1:1107:23229:6054_1:N:0:46
GAAATGGGAGAAAGATTACCAGATCTTTTCTAAGGACAATTAAAAACATTCACTTTATATTTTCCTCTCAACTGTTGAGT
CATTTTGTCTATTCCTGCCTGTTCCCTTGACTGGAAGGTTGCTAGTTTATTAGTTTTGAGGTTTCTAACTCTTTAGCGAA
ATACTTGACAGTGTGTAGGAGTGATTCAAGGTGACTCACCCTCCAACTCCTGATTTTCCTGTTTCTCCCTGTGAGAAGTG
CTTGACATTGATTGCTTTAATCACCTTCCTTAATTTGTTTCTTAAAGTTCAAATAATAAT
>M00285:128:000000000-BF978:1:1107:14025:6055_1:N:0:46
GTTACTAAAAGGCATTCTGAGGGGCAGGATATATAATTTGGATAGGCAGGGCTTGATTAGGGATAGTCAACATGGCTTTG
TGCATGGCAGGTCATGTCTAACCAATCCTATAGAGTTTTTTGACGAGGTTACTAAGAGGGAAAGGCAGTGAATGTTGTCT
ACATTGACTACATGTAATGATACAGCTTTGCAAGACTGTTTGACCACACCTAGAGTACCGTGTCCACTTCTGGTCGCCTC
ATTATAGGAAGGATGTAGAGGTGTTGGAAAGGATGCAGAGGAGA
>M00285:128:000000000-BF978:1:1107:16399:6055_1:N:0:46
GATCTACACTCTTTCCCTACACGACGCTCTTCCGATCTGATCTACTCTTTTTCCCTACTCGACGCTCTTCAGATCTCCAA
TACACGCTCTTCCTGAACCTAATGAGCAAGACATACAACTTACAGCTGATTTATACGTCGATTTGTGTGTGGAACGAAAA
GAGTTAGAGAATAACACAGTTACACATGCAAAAGTATAAAGCGAGAATAGTCACTATCAGTTAATTAAAATCGAATTAAA
ACAAATTGTTGTCAACACCATTTAACTGAAGCAAGAGTTCACAGTGTTCGTAATACCGA
>M00285:128:000000000-BF978:1:1107:6855:6056_1:N:0:46
AACAAAGACCATGTTCACAGATCAGCGACCTGCACGAGAAAGTAACGGATATTGGAGCCTAGCTACTGCCTTGCAACTAG
AACCATAGAACAATACAGCACAATACAGGCCCTTCGGCCCACCATGTTGTGCGACCCTTTGATGTACTCCTTCCATGTCC
AATATAGTGATCCTCATCTGTGATGCCCATAGCAGGTCCCAGCCTGCAGCTTTAGTCGGGACTTTGTGTCATGGTATTGA
TGATGGTTAGTGTTGACACAGCAGGTTGAAGGGCCTGGGTAACTGATCTGGGCTGATGC
>M00285:128:000000000-BF978:1:1107:19773:6056_1:N:0:46
ATCAGGAAAGACGTACGGGTAGGTTAATTTAGCGGGGGTTAAAATTGGGCGGCGTGGACTTGGAGGGCCGAAAGGGCCTG
TTTCCACGCTGTAAATAAAATTTAAAATTTAAAAATTTAAAAAAATTTTAAAAATTTTAAATTTATATCAAGGTGGTATT
TAACAGAGTGTGGTAT
>M00285:128:000000000-BF978:1:1107:12862:6057_1:N:0:46
CCTGTGCCCTTCTCTTTTCCATGCCAACGTGATAGTTGCCTCCTCAGCCTTAGCTGCAATGGCCCCCATGGACAACATGT
TGGTGATTCATAAGAACAAGCTTCTTGTGTTTATATATTTGGCTTATCTAATTGCATCAGCTATGATTTGATGGTTACAC
TCTTGTCTTTGAGTCAGAAGATAGCGGGTCCTTGTTCCACTTCAGTAATTTGAGCATAAAATCTTTGTGGCACTTGTGTC
ACAGTACTGAGGGTATGTTGCATATTCATGAGTCAGCCAGGAGGCAGGATGTTAAACAA
>M00285:128:000000000-BF978:1:1107:14650:6058_1:N:0:46
ATGAAGCATCAATTTGTAGTCTCGGTTAGAATGTTAATCAGTACAGTGGTCAGAGATACTGCTAAATCCTTTTTAAATCC
ATGGGTTATAACAAGCTATTTAAAGTGTTGTTGAGAATGAGTCAGAGCCTTAACATTTTTGAGGCTTGACTTCAATATTC
TTCTGCCCAAGAATATGTTGTT
>M00285:128:000000000-BF978:1:1107:14538:6058_1:N:0:46
NNNNNNNNNNNNNNNNNNNNNNNNNNNNNNNNNNN
>M00285:128:000000000-BF978:1:1107:23415:6058_1:N:0:46
GATGCCCGAGGGAGTGTCCTTGTGACGACACAGTGTCAAATACCCAGACTGCTAACCTATCTTGGTGGAGCCCCTTGTAA
CCACACAAAGCCAGTGGTCTCGGGACAATTGATCTGGTGTGTGATGGGGCGGGGAGAATGGGCAGGTGGGTCGGCAGTGG
GGTCCGGGTGGGAGAGGCAGAAATTAGTGTCACACTGGGAACAAATCAGGGACGCAGGGCTCTATTGTGAGGTGACTGAA
TATTTATGAATAGGGGATTGTTCTTGGAGCAGCAGGTGGGGGGAGGGACAAATGTCCGCT
>M00285:128:000000000-BF978:1:1107:20334:6059_1:N:0:46
ATAACTGTTACCAAACGACTCAGCACCACGAAATATATATACTACAATTGTTTTCCTGTGTTTTGTGTAGAAACTCCATG
TGTTTTGTGTAGAAAGTGGCAAATCGATGGTTTTAGCTTATAAAACGCTCTTTTAGCCAAATAAGAATTCTGTTGCT
>M00285:128:000000000-BF978:1:1107:8020:6059_1:N:0:46
NNNNNNNNNNNNNNNNNNNNNNNNNNNNNNNNNNN
>M00285:128:000000000-BF978:1:1107:19814:6060_1:N:0:46
ATAAAAGACTATATATTCATGCTTATTTCCTGAAAGGTTCCAGTTAGCGAGAAGATTTTGCTATCAAAGTTGAAAATAAA
CAGAAATGCAGCTCGGAACCATTTGACTTAAAGTCTAGACAAGTTCCTTTGCATGGAATTTCTGTGAATTG
>M00285:128:000000000-BF978:1:1107:6492:6061_1:N:0:46
AGCAGCTGAGCAGCTTCCAAACCAAACAGTGATACATTGGGTTAGGATGCTCTCAATGGTCCCTCTATAGAAGGTTTTCA
TAACGGAGGGATGGGAGTTCGCTTTCCTCAGTCTCCGCAGGAAGTAGAGGCGTTTCTGAGCTTTCTTCATGAGGGCTGTA
ACGTTAGTGGACCAGGTCAGGTCGTCGGTGATGTGCACCCCCAGGAACTTGG
>M00285:128:000000000-BF978:1:1107:9046:6061_1:N:0:46
CTGTCAGATCTGCCTTTTCTGTAATCCCTACATCCTCTGACCAGCCCTCCTGGTTCCCAACCCCCATCCCAACTAGTTTA
AACACTCATCAACCAACCAAGCATACCGTGCTGCCAGGATATTTGCCCCCCACCGGTTGGGGTGTAACCCGTCCTCTCTG
TACAGGTTCCACCTTCCCCAGAAGAGATCCCAATTATCCAAAAATCTAAATCCCTCTGCCCTGCACCACTCTCTCAGCCA
CGTATTTAACTGCCGCCTCTCCCTGTTCCTAACTTTCCTATCACATGGCACCGGGAGTA
>M00285:128:000000000-BF978:1:1107:24905:6063_1:N:0:46
ACCCAGTCTGTAACCCTCCAGATCTCTCCCGTCCATGTAGCTATCCAATTTATTCTTAAAACTTAAGAGTGATCCCACAT
TTACCACGTCAGATGGCAGCTCGTTCCACGCTCCCACCACTCTCTGAGTGGTAAAATTCCCCCTAATGTTCCCCCTGAAT
CTTTCCCCTTTCACCCTAAAGCCATGTCCTCTCGTACTTATCTCTCCTAATCTAGGTGGAAAGAGCCTACTCAC
>M00285:128:000000000-BF978:1:1107:13779:6063_1:N:0:46
CCAACAATAGGAGCTGTTGGCACATCTCCACCCAACCTGCCCTGCACCGGCCATACTGGGCACCCCAACAAAAAAAACGT
GTCTTCATCACGAGGAGGACTCACTTCAAGTCAAAATGACCCAGAAAATTTCTTTATCCCACCTCTCTGCA
>M00285:128:000000000-BF978:1:1107:14748:6063_1:N:0:46
CTGGCTAAAATAACTACATGACGTTGCTGACAGCACTGGGAATTACTGGAATTGGTCAGCAGAATTATTATTGCTTAATC
ATTTATCTTAAACTTGCAGTAGTTGTGAAACTTGCAATAAAATCAAAACTTTTTTGGAAACTGACTTTTTTACCATTACC
ATTATAGCTGTGGCAGTTCTTCTGACTTGCAATTCAAAAACTTTTTTGTGACCAGTAAAATATCCACGTTCACTGCTTGG
CCATTTCTGGTGATTGAA
>M00285:128:000000000-BF978:1:1107:13647:6064_1:N:0:46
ATTGAGGCTGACATCTAACCATGTGAAAAATTCTAATTACCTATTTGAATTTGGTAACCTCTGTGGATAAAGTAACTATT
TTGGATCAGTGATCTTTTGCCAACAGGATCGAACTGTTTCTCTTCCTACATAAGCTTTCTTCTTGGCTGAGTATTTGCAC
TATTTTCTGTTTTTGTTATAACC
>M00285:128:000000000-BF978:1:1107:15958:6067_1:N:0:46
ATGAGTCAGTAAATGGGCTAATGTAGTGTGGAGGACTGAAATAATAAATGCTTCTCTTTCTACAGATACTGTTCAACCTG
TTGAACATTTCTAGCATTTTCTATTCAGATTTCCCCACATCTGGTTTTTTGATTTTCATTTTCCAATCCCCCTGGTGTAA
GGATTAGAGGCTAGATGTTATCAC
>M00285:128:000000000-BF978:1:1107:5708:6070_1:N:0:46
CACCTGTGAGGCAACTTTCAGTGAAATGTGGATATGAACCCCCAGATCCCTCTGCTCCTCTACACTGCCAAGTACCTTGC
CATTTACCTTGTACTCTGCCCTGGAGTTTGTCCTTCCAAAGTGTACCACCTCACGCTTCTCCAGATTGAACTCCATCTGC
CACTTGTCTGCCCAGCTCTGCATCCTATCAATATCCCTCTGTAAGCCCCGAAATCCCTACACACTATCCACCACACTGCC
GATCTTAGTGTCATCTGCAAACTTACTAACCCAGCCTTCCACCCCCTC
>M00285:128:000000000-BF978:1:1107:5068:6070_1:N:0:46
TTATTACTGACTATCTCCCCCCCAGTCTTTCAGTCCAGATGAAGGGTCTCGACCTTAAATGTCCACTGTCCATCTCCCCC
CACAGACGCTGCCTGACCCACTGAGTTCCTCCAGCATTTTGTTTGTTGCTCCAGATTCCACCATCTGCAGTCTCTTGTGA
CTCAACAAGTAATAGTC
>M00285:128:000000000-BF978:1:1107:13592:6071_1:N:0:46
AGGGAACTGTTTACCCCAACACACCCTTTAGTCCTTACCACAATAGCCTGAGGCAAATGCACCAGAGACTTGAGCTCAGT
GAGGTCAGCTTCAGCCTAGGGAAGAGAAGACTGCAGTCAGTGCCCATTGTCAAGGATGAATAAACACCATGCTGCTCCCT
GCGCCAAGTCGCCCATATGGTGCCCACGCCAACATTTACACACCCAGTGGAAGCTAATAGCTTGTTCCGTGGTCAAACAT
CTGACTTGTGAATCATATCCAAGAAACAACAGAGGGTCACTTACCCCTCAGGGGCGCTAC
>M00285:128:000000000-BF978:1:1107:17848:6073_1:N:0:46
TGCAGTTCTGGTCACCGAACTACAGGAAGGATGTCCGTAAGGTAGAATCAGAATCAGTTTTATTGTCACAACCATATACA
TACATAGTATGCATAGGAGCGAGATACCGTCCTCCCCAGGTGCTCGTTCCATTAAATAACAACC
>M00285:128:000000000-BF978:1:1107:8286:6075_1:N:0:46
CTTGCAATCTTTCTAGATTAGCCACATCCTTCCTCTAACAGGTTGACCAAAACTGAACATAATACTGCGTGAGGTCTCAC
CAACATCTCGTACAACTGCAACATAACCTCCCAACTTCTATATTCGGTGCCCTGAC
>M00285:128:000000000-BF978:1:1107:23265:6076_1:N:0:46
TAATGAATTGATTTGTGCTAACGATATGCAAGACAAGTTCTTCACTGCACCTCCGTACATGTGACAATAATAAACCAACT
CCAATTCCAATACTCTAAATGTGGCCTAATCAAAGTTTTATACGGCTGCAACACAACGTGCTGACTTTTATACTCAACAC
CTGAGCTATGAAGGCAAGTATACCA
>M00285:128:000000000-BF978:1:1107:8449:6078_1:N:0:46
GAGTCACAGAGAAATGCAACATGGATACAGGCCCTTTGGCCCAACTAGTCCATGCTGACCATGGTGCCTGCCCAGTTCGT
CCCAATTTCCTGCATTCAGCTCATATCCCCCTTAG
>M00285:128:000000000-BF978:1:1107:22632:6078_1:N:0:46
GCCAAACAGGGGAGCTGTGGGGAGTTGGGTTGGAAACAAGGGGCAGTTTTCAGCAAATGTGGCAAAAGACAGAACCAGAG
CATTTTTACTCCAGAATCTCATTAAAGACATCCAGCCAGTTTCTCATTCATTCC
>M00285:128:000000000-BF978:1:1107:17373:6078_1:N:0:46
CAAGACTAGAGATGTGATGATGCTGCTTTACAAAACTCTAGTTGGACCACACTTAGAATATTGTGTTCAGTTCTGGTCGC
CGCATTATAGGAAGGATGTGGAGGCGTTGGAGAGGGTACAGATGTGATTTACCAGGATGCTGCCTGGATTAGAGGGTATG
GAATATGAGGAGAGGCTTCAGGTGCTAGGGCTCTACTCATTGGAGAGGAGGAGGATGAGAGGGGACTTGATAGAGGTGTA
TAAGATATTGAGATCGGAAGAGCCACGTCTGAACTCCAGTCACTCCGCGAAATCTCGTAT
>M00285:128:000000000-BF978:1:1107:26421:6078_1:N:0:46
CATCGAATAACTTTGCAACTGTATAAGCTACAGTCGAATAGTCGTTACCAGACGACTCAGCACCACGAAATACATACACT
ACAATTGTGTTCCAATAGTTGCTCATTGTTCTATGTGTATAAATCGGCAAATGAATGGATATAGCATTCAAAACGCTGTT
TTAGCCACATAACAAATCTTTTGCTATATCAACAAATAACTTATCAGGGGTAAGAGAAACAGTAGAATAGCTGGTATCAA
ACGACTCAACATCATGAAATACATACACTGCAATTGTT
>M00285:128:000000000-BF978:1:1107:19779:6079_1:N:0:46
CTGTGTTGTCTCCTGTGACTCCAAAGACACAAGAAATTCTGGGAAATGTCAGGATTAACTTTGCAGTTGTAATGACAGTG
AAACTCTCAGTGTTTACTTAGTTAATAGCTTATTTATTCTGAGTGGAAGTGGCCATTCAGTCCATCAGGTCTATGCCAGC
TCCAAGCTGAGCAAACCCATAGGTCCCACTCCCCCTCTTATCGCCCTCTATCCCTGCCACTTATCTTCTCCCAGCAACCC
CTCTGTGGTTCTGTTGTCATTTACCCACACCAAGGGTAAGAGCAGCCAATTAAGTGCCCT
>M00285:128:000000000-BF978:1:1107:17749:6081_1:N:0:46
CCGTATGTATTTCATGTTGCTGAGTCGTTTGGTAACATTTATCTAAGTGTACCTATTACTGTTGAGAAGTTAATCGCTGA
TATAGCAACAGATTTCCTATTTGGCTAAAACAGCGTTTTTTAAGTTTAAACCATTCATTTGCAGGTTTCTTCACAAAACG
CATGAGTATCTACATGAAAACAGTTGTATTGTGTGTATTTCATGTTGCTGTGTCGTTTGGTAACATTTATTTAAGTGTAC
CTTTTACTCTTGAGAGGTTAATCGCTGATATAGCAATAGATTTCCTATGTGGCTAAAAC
>M00285:128:000000000-BF978:1:1107:19426:6083_1:N:0:46
CATTGCATTTGACTTGCCACCCACTGGCTGACAGGTGCCAAGATGAGGGACTGGATGTACTTCACATGCAGGCTTTTAGT
GATAAACCAGCCGTGCCTGGTGCACATTAACACAGCTGCATTCATTTAGATAACA
>M00285:128:000000000-BF978:1:1107:11160:6084_1:N:0:46
AAAAGAGTTTGCTTGTGACAGTGCACTCCTCCTCCTTACTGTACTGGAGTGCCAGCCTAGATCTTTGCATTCAGTTCTAT
GGAAGGGGGCTCAAGCCCACAACCTTGCAACTCGAACTCCATTGTAGCTCAAGCAAAAGCCACCCACTGATCAGCAACTC
TGGTGAGGCTACTGGTTATTTTGAATATTAATAATAATTGAG
>M00285:128:000000000-BF978:1:1107:16661:6085_1:N:0:46
AGGTCCCAGAACCAATCCCTGCGGGACACCACTAGTCACAGCCCTCCAATCCAAGGGCACTCCCTCCACCACAACCCTCT
GCTTTCTACAGGAAAGCCAATTCCTGATCCACACAGCCAATCTCCCCTGGATGCCTCGACCTCTGACCTTCTGAAGAAGC
CTGCCATGAGGATCCTTATTGAATGCCTTACTAAAAT
>M00285:128:000000000-BF978:1:1107:13782:6086_1:N:0:46
GTGTAAGTAGCCTAGTCCTGCTCCTCTTGTGTTCTTTATCTCAATACCACTTTTGTTCTTGCTCCATATTCCTTTATTTT
CCTAAGAATATAAAAATCCAGGTTAGACTATTCCAAAGATTTACAATCCTTTATTTAAAGAAACTTTTTATCACAGTCTT
AAATAGACAATCCCGTCTTAAGACAATGCCCGTTATTTTTAGGCTCTCCAGCTGAAGGAAAGAGCTTCACCGGAGAAAGT
CTAGAGATTGGATCAGAGGTCTGCTGTTGGATTATGAGGTTGTGGGTCTGGAGATTGT
>M00285:128:000000000-BF978:1:1107:24316:6086_1:N:0:46
CCCCGTGTCTGTGTGGGTTTCCTCCGGGTGCTCCGGTTTCCTCCCACATTCCAAAGACGTACGGGTTAGGAAGTTGTGGG
CATGCTATATTGGCGCCAGAAGCGTGGCGACACTTGTGGGCTGCCCCCAGAGCACTCTACACAAAAGGTGTATTTCACTG
TCTGTTTTGATGTACATGTTACTAATAAAGATATCTCATCTCATCTCATCTCATCTCATCT
>M00285:128:000000000-BF978:1:1107:22745:6087_1:N:0:46
AATTTTGTTTAAGAAGGGTAGCAAGAACACACTAGGGAATTACAGGTCAGTCAGCCTGACATTGCTAGTGTGGAAGTTAG
TGGAGGGAATTCTGTTGGTCAGGATCTACCAGCATTTGGATAGACAGAGTCTGGTTAGAAGAGTCAGCATGGCTTTGTGT
GTGGGAAGTTGTTTTTAAGTAACCTTTCAGAATTTTTTGAAGAGATAACCAAAATAGTAGAAGGCGACAGGGCAGTGGAT
GTTATCTGTTTGGACTTTAGCAAGACGTTCAACAAGG
>M00285:128:000000000-BF978:1:1107:6814:6089_1:N:0:46
GCTGGGTGTGTCACAGCTAAGTTTATTTACATTACTTCATTGAAGTACATTGGCGATATCGGCGAGGAATACTCCTCCTT
AAACTCTGTGCTCCCAATCTTGCTGTGATAGAACCGACTAAAACTTGCTGTAGTGAGTGTAGCAACTTTTTCCAAGTGGT
GTGACTCAAAGCTGCTGAGACCTGATGCAGCTCTAGCCAGCAAGCTGAATATTTAAGGTTGAACTAATGGGGGGGGGGGC
AAAAAGTTTCATTTTGTATTATAATAGACTGATTTGCATTAAGGACTGCTTTTACATC
>M00285:128:000000000-BF978:1:1107:11570:6092_1:N:0:46
GATCTACACTCTTTCCCTACACGACGCTCTTCCGATCTGGACTACACGCTTTCCCTACACGGCTCGCTTCCGAACTGGAC
CACACTCTTTCCCTACACGGCGCGCTTCCGATCCAGACCGGAAGAGCGCCGTGTAGGGGGAGGGAGTAGAGAGAAATACC
TCAAGGACGACTGGGGGAGAGTGAAACGGAGAGAAGAGTTGGTAAACGCGTGAGAGATAGCGAACAAAGGAACAGAGAGT
AAGAGTAAGAAAGACCAGGTGACAAGTGGTAGCGGAGCAATCGACGATGGGTGGTCG
>M00285:128:000000000-BF978:1:1107:20569:6094_1:N:0:46
AGTACACTAGATTGACATATGAAGAGAGCTTGAAAAGGTTGAACCTACTGAAACATTTAAAATACTGAGGGGGATTGATG
AAATAGATGCTTGGTGAGCATGCCTGGAACTAGGGGATATTTTAGACAAATTAAGA
>M00285:128:000000000-BF978:1:1107:9431:6095_1:N:0:46
AGACGTGTGCTCTTCCGATCTTGGGGAGTAGATATAGAGGAGATGTCAGGGGAAAGCTTTTTACTCACCACGCATGGTGA
GTGCGTGGAATGGGCTGCCAGAAGCAGTGGTGGAGGTGGCTACGATAGGGTCTTTCAAAAGACTGTTAGATAGATACATG
GAGCTAAGT
>M00285:128:000000000-BF978:1:1107:23188:6098_1:N:0:46
AAACGCTGTTTTAGCTAAATAAGTAATTGTTTTCTATATTATCGAATAGCCTTTCAGTGGTCAGAGATACAGTTCAATAA
CTGTTACCAAACGACTCAGCACCACGTAATACATACATTACAATTGTTTTCGAAAAGTTACTCTATGGTATTTCTGTAAA
AAC
>M00285:128:000000000-BF978:1:1107:22266:6103_1:N:0:46
GCCTGGCTCAGGTTTAAGTGGGCTGTTTCCCCAACAGCGTCCAACATCAGACTGTAGCCAGGAAACCATGGACCATCGAT
ATGGTTGCTACCTCAATGCAGATTGGATAGCTGTTTTACAGAATGCACCTGGTTAGTTTACAACGGTAACCCTGAGTTTC
TGATTGCTTATCGCTTTAATTTTGCATTCCACTCCGACCCCAATCTCTTTGTTTTTAGCCTCTTACTCTGTCC
>M00285:128:000000000-BF978:1:1107:8017:6103_1:N:0:46
GATCTACACTCTTTCCCTACACGACGCTCTTCCGACCTCGACTACACGCTTTCCCTCCTCGACGCGCTTCAGAACTAGAC
TACACTCTTTCCCTACACTGCATCCTTCCAATCCGAACCTGGACAGCGTCATTAATGTTTAAACTAGAATATTTCGTACA
AAGAACAACATTATTAATGGGATTAATTAATAAATTTAAGCCAGTTTCTCTATCGTCCAGAACTTTGAACTGCATTGGAG
TAAAATAAGGCTAAGAATTTACATCCTTAGATTTATTTAAAACCTTGACCATATCAGTA
>M00285:128:000000000-BF978:1:1107:4542:6105_1:N:0:46
ATTGCCAACAGAGCCTTGACCACTGCTGATTATCCATTATATAGGTGAACGTAACTCTTGATTGTGTAAAGTGTTGAACA
ATAGAACAATAGAACAATAGAACAATACAGCACAGAACAGGCCCTTCGGCCCATCAAGCTGTGCCATCCTACAAACATCT
CCCAAACTAACTCTTTCCACCCTCATATCCTACTATTCCACATTCTTCCATGTGCTTATCTAACAATCTCTTAAACCCGT
CCAACGTATCTGCCTCCACCACCACCCCAGGCAGTGCATTCCATGCACCTACCACTCTCT
>M00285:128:000000000-BF978:1:1107:22990:6106_1:N:0:46
GAAAGACATGCATCTAATATTGCATGAGCCACATGCTACCAGTGATGATAAAGCTGGAAGAAGCACAGGTGAGTTTTCTC
TTTTTTTCAGTAATGTCATCAATTCATATAAAAGACTCAAAGTGTACAAATTTATACAAAGCTAGATGTATAAATCGAAA
CCTTGGACTTATGTCCACAAAGGTGTAGTTAAAGAATGAATGAATACAAAATGCCACACTTTTGCAGTAGGGGTCCTCCT
CTGAGGTTGGTCACTCGACCTGGGAGTGCTGATGTTGCCAGAAATGGGAGGAATTCCATT
>M00285:128:000000000-BF978:1:1107:7279:6107_1:N:0:46
CCTCTGGATGTAGTCTGACTGACTTCACCAGTACCTCTGAATGTAGTCTGACTGCAACTGTACCCCTGACTGCACTGAAA
CTGAGGGGTCAGTTTCTCCAGCTACAGTCTAACCGTCTTAGTCCACAACCCCTCTGATGTCCGGCTGACCATGTCAGTAC
CTCTGACTGCAGTCCGACTGACTGGGAGAATTACTGTAACTGCCGTCAAACTGATGAGGTTAACTCCATTCGGACAGAAG
GCCAACTGACTGAGTCACATCGTGTCACGGCCCTCGACTGAAATCCAACTGTCAGGGCCC
>M00285:128:000000000-BF978:1:1107:6870:6109_1:N:0:46
TACTGAGGTACAGTGAAAAACTTGTCTTGCATACTGATCATACAGGTCAATTCATTACACAGTGCAGTTACATTGGGTTA
ATACAGAGTGCATGGATGTAGTACAGGTAAAAACGATAACAGTACAGAGTAAAGTGTCACAGCTACAGAGAAAGTGCAGT
GCAATAAGGTGCAAGGTAATATCAAGGTAGATCGTGAGGTCATAGTCTATCTCA
>M00285:128:000000000-BF978:1:1107:20458:6112_1:N:0:46
TTTATAATATGCATGGGGTCATTTACTTTTCGTCACTTGTGGGTGCTGCCTGATGCTTCCATTTAATCACTTGATTAATG
AATGCAGATCACACAGAAAATCAAAGAAGTGCAAATGCTGGAAATTGGAAACAAGAACAGTACTCTCCCACTGATGCTGC
TGACTGTTCTCTGTTGATGGCTTCAGGCTTCTGACCGGTGCTTATTTTCTCCTCTGATTCTATTCACATCTGTGTCATGA
AGTTTTTCTACACCTACTCCACAGGGCTCAGTGCTGGGACCTTTGTTGTTTGTGTTATAT
>M00285:128:000000000-BF978:1:1107:6441:6112_1:N:0:46
GGTGTGCCACAAGGGTTGGTGCTGGGACCTTTGATCATTATTTATATAAATTATTTGGATATAAATGTACAAGGCATGGT
TGAATATGAATGTACAAAGCATGTGACCTAAAAACCAGAGGGCGTACGTTTAGGTGAGAGGTGAAAGATTTAAAAGGAAC
TTGAGAGACAACTTATTCGTGCAGAGGGTGGTGCGTATATGGAATAAGCTGCCAGATAGAGTGGTTGAGGCAGCTACAAT
AACAATATTTAAAAGACATTTGGATAAGCATGTGGATAGGAAGGGTTTAGAGGG
>M00285:128:000000000-BF978:1:1107:11336:6112_1:N:0:46
CAACAAAATGATTCATCTAAAGTTTTAGTATCCTCCTGTACTAGGGTTCAATTTCATGTCTTAAATCATTCATCCTTTTG
ACCTCTCTAACATAGATAACCAGATGTGAGTAATTTAGCTTTGTAGATCTGTGTTGGACAGAAACAAGCCAGTCAAATCT
GTTTTACGGTGTAGGCAATGTGGCAGCAAACTAATAATTCAACCCAAATTGGCAATAAACATTTAATCAGGATGGCCTTG
CAAGTATCAAA
>M00285:128:000000000-BF978:1:1107:15447:6112_1:N:0:46
TCATCTGGACTGAAAGGGTAGAGGCGAGATTGCCAGTTTAAAGAGGTAAGGAGAAGGGGTGGAGTAAGAGTTGGTAAGTG
ATAGGTGGATCCAGGTGAGGAGGGGGGAGAGGCAGATGGAGGAGGGGAAAGTGGAGATAGCAACAGATGCTGGGAGGTGA
TCGGTGGAGGCAACAAAGGGCTGCAGCTGATGGAATCTGATAGGAAAGGAAGGTGGGACATGGAACCAAGTAAGTAAGGT
CGAGTGGCCTTTTGTTCCCATCAGATTGGTGCTTAATGGTTACTGTGGACTCAGTGGGC
>M00285:128:000000000-BF978:1:1107:6254:6113_1:N:0:46
AGAGATAACAAACTATTGTTTGTAACTCAGTATTATTTTACATTTCCCTTCGCTCTGGAATATTTTACTCTACCAGTGGC
ATGCATTCTCCCCATCATCCTATTGAGGTCCCAAAAAGAAATTCAACTGGGAAGAGCATCATACATGAGGTACACCTTTA
CACAGAGCAGATGTCCGAATACTGAT
>M00285:128:000000000-BF978:1:1107:13500:6113_1:N:0:46
GACCCTCCTTCCCCAAGGATATTTCATCCCCATTTCTCATGAGACATCACCTCAAATTGAGTGGAGCCTCTTCCCCTACA
TGTACCCTTGATTGTCAAGAAATTGGACCCGTTTGTGCCAGCATATTAAATAAAGTATCAATAAATTAACTCCTACATGT
TG
>M00285:128:000000000-BF978:1:1107:5574:6115_1:N:0:46
TCCAGTATTTTAGCAGCTGTCATGATGTTAACATCTGGTGTACATCTGCATTGGAGCCACAGTGATCAAGTGAAGAGCCA
CTTACTGGTTAATGAAGTGTTCTGCTAATGAGGCAAACCCCACATTACAGAAGGTTTGTTTCCTAGGAAACCATCTTTAT
AATTATTTTCTGTAACTTGAAACCCTATTTCCCATTGAATCCAACACTATAAGTGGATGTGTGTTCCTACAGCTGTTTTC
CCCTCCATCATAATGATGAATGTTGTAGCTGCTGGTTTGCGGCAGGGGTCATTTAAG
>M00285:128:000000000-BF978:1:1107:7657:6115_1:N:0:46
GGGAAAAGTCACTCTGGAATGTGATCCAGACCTGGAGAGAAGAGAACAAAGTCGGACCGGAGGGAACGGCCTGATGGACG
GTGATGCTGCACATACAACCGTTCTGAGTAAGGAGACCGCTGCCCCCAGAGTGTCATTAAAGAATTAATTGTCAAGTTTC
AAACAAGGAACAGGTGAGTGAAGTGTGATGAACTGTGGACAGCAAAATGGAGAACCGACAGAGATAGAGGCATCGGTAGA
AGTGTGGAGACTCGGGCAACGGAACGGCAGGAATGATTGGAGGTGGGTCGTGGTAGTGGG
>M00285:128:000000000-BF978:1:1107:22235:6118_1:N:0:46
GGAGTCATTGTGCACACTGGCACAAATGACGTAGATAGAAAAATGGATGAGGTCCTGCAGAGTGAATTTAGGGAGGTTTA
GTACATTTTCTGGCAAGGTTATAAGCCCTTTCCAGCAATTTAACACCATCTTTAGCTTCACAGCACCCTTGACTGGACCA
CTTTTCCTGATTACAAAAGAAGTTAAGGATA
>M00285:128:000000000-BF978:1:1107:11951:6119_1:N:0:46
GACAGAATAGAAAAAGGCAGCAGTTCTAGCAACAAACAAGATGCTGAAGGAACTCAGCAGGTCAGACAGCATCTCTGGAG
GTAAGTAGATGGTCGACATTTTGGGTTGAGACCCTTCATCTGGAGTGAAGGATAAATGGAGTTAGCCAGTGTAAAAAGGT
GAAGGGAAGGGGTGGATCAAGAGCTGGCAAGTGATGAAAGGAGAGGTGATAAGGAGATGGAAGACGGAAGAGTGTAAATA
ACAACTGGGAGGTGATGGGTTGAGACAACAAAGGGCTGCAGATGATGGAGTCCCAACCA
>M00285:128:000000000-BF978:1:1107:16879:6120_1:N:0:46
TTTGTATTGAAAATGTTACCGGGCTGCCCCCAGAACATTCCACGTAAAGGTAAATTTTCACTGTGTATTTTGATGTACAT
GTGACTAATGAAGAAATCTTATTTGGCATAAACTAAGATGAACATCAAGGCCTTTCAGAAATTCAAGACTCTCTGTTCAG
TCATTGTTCACCAATGTAAACTTGGAATGCAGATGGAAGAGAGAGTAGGTTCTCATTGGCTAATTATTTTATTTTGATTC
AACTTATGGTTTCAAATTGAAGCATTCTGAATTATCCCAATTTGTTAAGTTTTCTCTTT
>M00285:128:000000000-BF978:1:1107:12132:6121_1:N:0:46
TAAGATGGGACATTGTTTGTGTGTGCAACATATTACGTCAACAGAAGATAAGACTAACGTGATGAGGTCATTACAAGAAA
GAAAAAGAGAGGAGAGAGAGACAGACAGACAGAGAGAGAGAAGAAGGAGAGACGGCAGCCTGTTTTGTTTCTGTCGATGG
ATGAAGGACAGTAAATGTGTTTGTCACTAAAATCCAC
>M00285:128:000000000-BF978:1:1107:15601:6122_1:N:0:46
ACCAGGGACCTATATAGCTGCAGCAATACCTCTCGGCTCCTGAATTCAGTTCCCCGAATGATGAAGGACAATAAACCGTA
TGCCTTCTTAAGCACAGAGTCAACCTGTGCAGCTGCCTTGAGCGTCCTATGGACTCGGACCCCAAGATCCCTCTGATCCT
CCACACTGCCAAGAGTCCTACTATTAATACTGTATTCGCCAACATATTCAGCCTACCAAAATGAACCACTTCACACCTAT
CTTGGTTGAACTGCATCTGCAACTTCTCAGCCCAACTTTGCATCCTATCTATGTCCCTCT
>M00285:128:000000000-BF978:1:1107:7270:6124_1:N:0:46
ATTGTAAGAGATGCAAGGGAAGAATCTGCAGTGGAAAGACAGCTGATGCTAAATTCAAGTAAATATCTAACACTGTCTTT
AAATTTGCAACGTGCTCTCTGGCTGAGATCAGCAAATTCATTACAGACCATAGATCATACCTGGTAACTTCCTTATCTCA
ATGTACTTAATAACTGAGCCCCCATGAGGGTTTGATTTACTAGATTTTTA
>M00285:128:000000000-BF978:1:1107:22152:6125_1:N:0:46
TGCATGAAAAAAACTTGCCTCTCATGTCACCTTTAAATTCTACCCCCACCCCCCACCTTAAAAGGTGTTTGACATTTCTA
CCCTGGGAAAAGGTTCTAAATTCTGACTGTCTACCCTGTCTATGCCTCTCATAATTTTAAAAACCTCTATCAGTC
>M00285:128:000000000-BF978:1:1107:15154:6127_1:N:0:46
CATGGATAGGAGAGGTTTGGAGGGTTATGGGTCAAATGCAGGTAGGTGAAACTGGCTCGCTGGGCAACACAGTTAGCATG
GATGAGTTGTGCTCTATTCCATTTGACTCTATTCGAGCTGGCCTTCATTGCCTCACAGTTTTAAGATTCCCTCCATTGTA
AACAGATAATTACATGACTTATTCCTTCCTATCTGCAGCTCTGCAACCCACACCTGACCTCGCGGTCATTCCCAAATTTA
ACTTCCCCACCAGTGGTGGCTGTAC
>M00285:128:000000000-BF978:1:1107:27773:6128_1:N:0:46
TTCTCCCCGTGTCTGTGTGGGTTTCCTCTGGGTGCTCCGGTTTCCTCCCACATTCTAAAAGGTGTACAGGTTGGTTAATT
TGGGGGGTTGAAAATGGGCAACGTGGACTCGTTGGGCTGAAAGGGCCTGTTACCATGCTGTAAATCAATTTAAAAATTTT
TTTAAAAATGTAGAGGATCAAGGAAGTCAAAGGCAGTGTGGATGATGGAAGAGCTTGAGGAGGAGGCAATGGTATTCGTG
CCTAAGCCTACCTGTGTGTATATG
>M00285:128:000000000-BF978:1:1107:14630:6128_1:N:0:46
CTCTATAGCTTCCACATCCTTTCTGTAGTGAGGTGACCAGAACTGAACACAATACTCCAGGTGGGGTCTGACCAGGGACC
TATACAACTGAAGCATTACCTCCCTACTCCTAAATTCAATCCCTCAACCGATGAAGGACAATACACCATACGCCTTCCTA
ACCATGGAGTCAACCTGCGCAGCCGCCTTGAGCGTCCTATGGACTCGGACCCCA
>M00285:128:000000000-BF978:1:1107:25831:6129_1:N:0:46
AGCTCATCTTATGACCACCTTGTGTCATTTTTCAGGCCATTGAATCTATGCTGGTTTCTATGTGATAAATCATGTTCAAC
CTGTGTTCCTTAGTTTCCTGTACATCGAACTTATTTTCTCTCACATGTCTATCAATTGCAGTTTGATTTTTACCTACACC
ATGGAGTAATTTACAATAGCCAATTAACCTACTAGCACAATTTTGGGATGTGGGAAGAAACTGGAGCTTATAGGGAGAAT
GTGCAACTCCTCTCAGACAGCACCCAAAGCCAGGATTGAAACC
>M00285:128:000000000-BF978:1:1107:14007:6131_1:N:0:46
ACACTGATCTCTACAGCACATCACAGGTCACAGTCCTCTGATCTAAACAAACAACCCTCCACCACTTGAGCAACTGGATT
TTGTTACTTTTAAATTGAAGAGGTTACTAAGGCAAACAACTACAGTTCCCTGTA
>M00285:128:000000000-BF978:1:1107:4007:6131_1:N:0:46
TATACAAGTGAATGCTGTAGAATGGCATGTTGGAACATGCCATTCTACAGCATTCACTTGTATATATCTCCTTACAGTGT
TTGGAAGGGGGAATGGCTATGAAATCTGAGCCATTTGATGGCCAGTTGTAAAGCCTTTGGGAAATGGAATGAATTTCATC
TTGTGCCCATTGCAACATTCCAAAGCTGGGCCACGTGTGATTGCGCCTAGAATCCCAACAAGTTACCTATAAAATGTGTT
AGGTA
>M00285:128:000000000-BF978:1:1107:14817:6132_1:N:0:46
TTCATCCATTGACAGAAACAAAACAGGCTGCCGTCTCTCCTTCTTCTTTCTCTCCGTCTGACTGTCTGTCTCTCTCTTAT
CTTTTTCTTTCTTGTAGTGACCTCATCATGTTAGTCTTATCTTCTGTTGACATAATATGTTTCACACACACACACACACA
ATGTCCCATCTTAAAGGGATATTTGCCTAAGTAAGCTACTTCGTAACACTGCAATTATGTTTTTGACATCCTGACCAATA
AACATGTCCTGAATCCCAAACCTGATCTCTGGAGCTATGGAA
>M00285:128:000000000-BF978:1:1107:13839:6132_1:N:0:46
AGGATGGGTGGGGTCTTGGTTGATTGGTTCACCCAAGTCATGACACCTGCAGCAGTGTAGCCTTCCCTTAATGCCACGCG
AAAATGCCAGGCTATATAATGCGCTCTAGACTCTGGAAATGGGTGTGAACTGGGAATGTTGTGAATTAACAATAAATGAG
TCACTACAGATGCACACCTGGTGTGAGGAGGCATCTTCAGGACAGAGTTGAAGGAGTGGAGGTGAATGTACAAACATACA
AATTCAGCGCAGGAGGGGGCCGTTGGATCCTCGAACCTGCTCTGCCACGTAATAAAGTC
>M00285:128:000000000-BF978:1:1107:10587:6133_1:N:0:46
CTGTTAGAGGGAAAAAATACAATATACTGGACCTATGAGATGCAAAACACAACAATGGTTGGGAACCGGCAATAAAAGAA
TGCTGGAATGCACAGGTAGCATCTGTGGAGTGGTAAAACTGAGTTAACGTTACAGTTGTTTGATAGCAAGAAGCTGTCAA
AATGCCATCAGGGAGCACGAGGGGATGGTGGAGTGGTCTCAGGATCTGACACCTGTG
>M00285:128:000000000-BF978:1:1107:7941:6134_1:N:0:46
CTCAGAAATGATTATCAATAAAGCAAAATATATTTGGTTTTCAAATCCAATGACCACAGGCCCAACTTGGATCCTGTGAA
TTCATTGGTTGCCTTTAAGTGGTGAACAGCCTCTGTCAGTGGCTCACATTGCATTCATGCTGGCAAGAGAAGGCTCCCCC
CTCTTCCGACAAACCCCCATCATGGTCTGCTGAAT
>M00285:128:000000000-BF978:1:1107:23522:6136_1:N:0:46
AAGGATATGGCATTGGATAATTACATTTTGGGGAAGAAAATGATCAACTGAAAACCATAAACTACATAAATGAAAAAAAG
CCAGGAAAATAAATGAAAGGGAACGCAAGGGTAAAATGAATATGAACAACAATAGAATAAAAGTTATGAAAGCATGTATA
CAGTTTAAAACATAGCTTGTATGTGCAGATATTTTTACATTTGGCTACTAAAGATAAAAAGAATCCAAAGTTCCTCCTTG
GTAAAGAGAGCAGGTATCCGCCCACCAGTTGGAAATCAGGTGTCATGTGGATCTATTA
>M00285:128:000000000-BF978:1:1107:13089:6137_1:N:0:46
AAATAACTGCTAACAAACGACTCAGCACCGTGGAATACATACACTACAATTGTTTTCCTGTAGATACTCCGAGTTGTATG
TAGAAAGTGGCAAATCAATAGTTTTAGCTTATAAAACGCTGTTTTAGCCAAATAGGCAATCAATTGCTATATCAGTGAAT
AGCATTATTGGGGTTAGAGGTACACTTAAATAACTGTTACCAAACGACTCAGCACCTTGCAATACATACACTACAATTGT
TTTCCTGTAGATACTTCGATTTGTAGGTAGAAAGTGGCAAATCGATGGTTTTAGCTTAT
>M00285:128:000000000-BF978:1:1107:8943:6138_1:N:0:46
GCCCGGGCTAACCATTTGGAAAGTCTCACACCTCGGAGCTCTATTTCAGGCTACTTCTTCCATATTCGGATTCCACCATG
TCTTAAGCAAAACCATACACAGTCCCTCCTTGCCGAGGTGAGTATCAGTATGTTGTTTATCAACAAGGAATGGTAACAAA
GCATCAGGTGCATATATCTGTCCCGCCGGCGTTGTCCAGACATGTGTTATAGGGTGAGGGTGG
>M00285:128:000000000-BF978:1:1107:22996:6138_1:N:0:46
CCAGGATTTGCTTGGTTGTATTTAAGGTTTTTTCAAGCGAATGAAGTTTGGTATCTCTCTCCTTACCAGCTTGCTCAAGT
TCAGCAATTAATTGTTTCTGTCTGGCGTTCTCTTCAATCAAAATATTCTGCTTCTGTTCGAAATCCCTCAAAATAGACTT
CAATTCGGCAAA
>M00285:128:000000000-BF978:1:1107:3649:6142_1:N:0:46
CATCTGCAGATTCCATAAATGACTATTGTTGAAGTTTCCCAACACTCTGCTCCATTGATCCTGTCATCCAATGTCACACA
GCCCACACTTAGTAGCACACACTTTTGCAAGTATCGCAGCTTGTAAATGCGTCCTGTAGCCTGCTAACCGTCTTTTAATT
CTTGTT
>M00285:128:000000000-BF978:1:1107:14907:6143_1:N:0:46
CGGCATGATAGCGTAGCGGTTAGCGCGACGTTGTTACAGCGCCAGCGATCGGTGTTCGATTCCCATCGCTGACTGTAAGG
AGTTTGTATGTTCTTCCGTGTCTGCGTGGGTTTCCTCCGGGTGCTCTGGTTTCCTCCCACATTCTAAAGACGTACGGGTA
GGGGGTTTAAAATGGGCGGCGCGGACTCGTTGGGCTGAAAGGGCCTGTTACCACACTGTAAATAAAATTTAA
>M00285:128:000000000-BF978:1:1107:16040:6144_1:N:0:46
TTTTACGTATTATGGGATGTAGTTATTAATAAAGTACATTTAACACTGAAGTATGAATTGGTGTGCTTCTTTTGTTGCTG
GTTTCGTAACAAATTTGGGGGCTCGTCCGGGA
>M00285:128:000000000-BF978:1:1107:6627:6147_1:N:0:46
TTTTCGTCTCTCCCCTCTCCCTCTTAGAGGGAAAAGGATATGTGGTGCAGTGGCCCTAAAGTGGAAGTTATGTTCATTTT
ACAGAAACTACTTTGACCGTCCAGAAATTGTGTACTAAAAACCACACTTAAATTTTCTTCAAAAGAGACCAACAATGACA
TATTTCATTGAGGTGTGCAGTGCAGGAG
>M00285:128:000000000-BF978:1:1107:10581:6148_1:N:0:46
GGGTTACATGTCTCCCTTTGAGTCCATCTGGAAATATGCTGGACCAGGAATTAGAGGAAGATCAAAACAAAAGTAATATT
GAAAATCATCCTGCGTTACTGATTCAAAGCACCGTGCGTGTATTGCACTGATGAGAATCAGACCAGAAAGGTGGCGAGTA
ATAGTCACGTTCCCGAATTTAGCCTTGTAAACAATGGAAAGACGTTGGGACTTTAGGGGGTTGGTCACTCACCACAAGGC
ACCCT
>M00285:128:000000000-BF978:1:1107:14121:6148_1:N:0:46
CACTTGGGCACGTGAAATGAAAACAGAAAATGCTGGGAATACTCAACACTTGAGGCATCATCCATAGAAAGAGAAACAAA
ATTATTGTTTCACGTCTATGACCTTCCAGAGACTGGAAAGGTTAGAAAACAGACTTATTTTACCTTTTTCCATTTGTTTC
AGAACTGGCTACACTGTTACATGGCCATCAACTGATAATATTAATACAGTTTTTCTCTCTCTATCGATGTTACCTGACC
>M00285:128:000000000-BF978:1:1107:15938:6148_1:N:0:46
TTCAAGCAAAAGTTCAAGTGATATCTGAATGCCCTGTTCCTACAGGTATCAAGGCTCTTAGATTATTTCTGGGAATGGTT
GGATATTATCGGAAATATTGTAAAAAGTTTGCTGATATTGCTCTTCCCTTAACTAATCTTCTGAAGAAAGGAGTGGAATT
TGTTTGGATAGATTCTTTTCAAGAAGCATTTGAGAAGCTAAAAGCCATTTTGTGTTAGTATCCTGTGCGCAAGTCACCTG
ACTTTGAAAAGCCATTTTCTTTAGCAGTAGATGCCAGTGATGAAGCTGCAGGAGCTGGGT
>M00285:128:000000000-BF978:1:1107:21466:6150_1:N:0:46
CCACGCAGACACAGGAGAACGTACAAGCTCCTTACAGTCAGCGACGGGAATCGAACCCTGATCACTGGTGCTGAAACAGC
GTCACGCTAACTGCTACGCTATCGTGCTGCCCAATTCTCTAGATGTCAAAAATTTCCTGGAAGAGAGGAAAAACTATCTC
AAGAACGCAAGGTTGATTGGGAACAAAATTCCTCTCTGATCCCTCCAGGCTATCAATACTTATCAATACTTATCAATACT
AATCCAATAACTTATATCCAACAATTT
>M00285:128:000000000-BF978:1:1107:16749:6150_1:N:0:46
TTAATAAAAGGGAACAGTCCAAAATTGGAAGAGTGTTGCACAGAATCATATCTTTTCATTAAAATCCTTCAGCACCATCC
CTGGATATATCCTGTTTCATTGACATAACTAGCCCACCAAAGGGTGTGGCATAGTGATGTTTATTTAGGAGATAGTGGGC
CAGGAAGACCTTAACATTTATGTAAATCACCATGAAGTCCACATGCATAAGGTTGAATATGGTCAAAGAAACCTATTGAT
TGATTGCTACCTAATAATCTCCTTCATTTGATGAGTTATTTCTCTCCTATCTTGAAGAGC
>M00285:128:000000000-BF978:1:1107:9127:6152_1:N:0:46
GCTGAGTCGTTTGGTAACAGTTAATTAACTGCACCTCCTATCCCTGAAACGATTTTAAAAGATATAGCAACAGATTTCCT
ATTTAGCTAAAACAGCGTTTTATAAGCTAAAAACATTGATTTGCCACTGTTTTCAGCAAATGCTTGAAGTATCTACTGGA
ACACAGTTGTAGTGTATGTATTTCAAGGTGCTGAGTCGTATGGTAACAGTTATTTCCCTGC
>M00285:128:000000000-BF978:1:1107:9919:6153_1:N:0:46
TGTTATGATCGCACCTACATGTTTTTGGTCAATTGACTGCTTAACATTTTTGGTGACACTGGCTGCCAAGTTAGTGGCAG
CACCAGCTGCACCTATGCTTGTTCCCACAGCAGTGAGCACCAAGGACACGCCTGCTGTGAAAGGAGCAGCAATTATTCCT
GCAAGAGTTAGTGCACCACCTACAGCACCTGCAGATGACCCTGTGACATTCGCAATTGTTGCCCCTTTGTGACACTGATC
AATACTGTTTGCAATCTCTTGTAGATCACGTATATGTCCGGTCATTCGACATTCCCACTT
>M00285:128:000000000-BF978:1:1107:9718:6155_1:N:0:46
ACAGGAAAGGTACCAGCATGGATAGAAGATTTGTTGGTTGACTGGCAGAAGGCAAAGAGTGATAATAAAGGTGACCTTTC
TGGTTTGCTACCGGTGACCAGTGGTGTTCCGCTACTTTTCACGTAAAATGTTAATGACCTGGATGACGGAATTGATCGCT
TTCTGGCCACGTTTGCGGATGTTAAACAGATAGGTTTGGGGACAAGGTGTGTTGAGGAGGCAGAGAGTCTACAGAGG
>M00285:128:000000000-BF978:1:1107:26336:6157_1:N:0:46
ATAGATCAAAAAGCAAGGTTCCAGTCTGTCTGTCTGAAAGCTAGACCGAGTGAGAGACTCCACTTACATACTACTTCCTC
ACAACTCAGTAAGATTTTAAAGTGCTTCATGTACAATGTAGTTTTACAAAGGATGGTTCCGTGCAAAAGAGCCAAGTGCA
ACAGCATTGGAAAAAAGCAAGATCTTATATTCCAAATCACAACCAGTTCCATGGTCATGCATTTTGTTGCAATTTGGAAT
ATGGGAAGGGAGGACGTGGTGGGGGAGTGGGGGAGGTGTGGTTGGGAGGCCAATTCATTC
>M00285:128:000000000-BF978:1:1107:17407:6158_1:N:0:46
TACTTTGGAAGCTATCTCGAATTTGGAGAGAAAGTTTGATCAGAGCTTTGCCGAATTGAAGTCTATTTTGAGGGATTTCG
AACAGAAGCAGAATATTTTGATTGAAGAGAACGCCAGACAGAAACAATTAATTGCTGAACTTGAGCAAGCTGGTAAGGAG
AGAGATACCAAACTTCATTCGCTTGAAA
>M00285:128:000000000-BF978:1:1107:3667:6161_1:N:0:46
TATCAGTTGAGCAAAGGTCCATTGCTTTTTATTTCTGTAGAGTACCGGATCTTTTACTTCTGCCTGAGCCAGACCCTTGA
TTTAAAGTTGACTCTGGTGCTCACTCCCTTGGCACGGCTCGAGTGCCCGCGAGATTTCTGCCTTTCTGTGGTTGGGATTG
AACCCACGATCTTGTGGACAGGTTGTGGCTTGACACCAGGGGTGGCTGGAGGTGTTTGGGGGTGGGACTGTGATTGGGGT
GGGGCCGGCGGGGGGTGGGGGGGGGAGGGTGAGGCGGGTACTGGCATTGAATTGGTTTTT
>M00285:128:000000000-BF978:1:1107:19266:6161_1:N:0:46
ACCCCCACTCCTCCCAGACCCAACAGGGATAAGGTCCCCCTTTGTCCTCACATTTCATCCCACCAGCCTACGAATCCAAC
GCGCCATTCACCGCCACTTCTGCCATCTCCAACAGGACCCCACTACCAAGCATATCTTCCCCTCCCCACCTCTTTGTGCC
TATCGCAGGGACCGCTCTCTCTGCGACTCCCTAGTTCACTTCTCCTCCCCCACCCATTCCGGTCCCACCCCAGCAAC
>M00285:128:000000000-BF978:1:1107:21839:6161_1:N:0:46
AGCTTACAGGGGGATATTGATAGGATGCAGAACTGGGCTGACAGGTGGCAGATGGAGTTTAATCCGTAGAAGTGTGAGGT
GGTGCACTTTGGGAGGACAAACTCCAGGACAGAGTATAAAGTAAATAGCAAGGTTCTTGGCAGTGTAGAGGAGCAGAGGG
ATCTGTGGGTTCATATCCACAGTTCACTCAAAGTTGCCTCGCAGGTGGATAGGGCTGTTAAGAAGGCTTATGGGATGTTG
GCTTTTATAAATAAAGGGATTGAGTTCAAGAGCAGAGAGGTGATGATGCTGCTTTACAA
>M00285:128:000000000-BF978:1:1107:17180:6162_1:N:0:46
GGGAAGACCACAATCTATTCATGAAAACAGTGATTAGAACTAATCACTGAGTTCTCTTTGTAGACAGTGCAGCTATGTCA
AGTGGCATGTGATGTCTGTGTAGGTGTAATCTCTGGAACAGTGGACTAACTAAAACTGACACACACTTACCAAGTGCAGC
TTGTTTCCCCTTTCTATCACTATTTTATCTCTCTTAATTCAGGGCTTCTTTATTTTTTTTTCTGTATTTGATTTGACTCT
ATGCTTTTCCTCATTCAATTCCTTTTTCAGATTTTAAAGTTAAAGGATTAAAGCAATTTC
>M00285:128:000000000-BF978:1:1107:19746:6162_1:N:0:46
TCAAGGACTTTCATCACCCTTCTCGTGACTTGTTTTCCCTCCTACCGCTGGTGAAGAGGTATAGGAGCATCTGTTCTAAA
TCTAGTAGGATGCTGAACAGCTTTTTCCCACAAACAGTCAGGACCATAAATGGACTGTGTCCCCTTCCACTTCCACCAAC
AAGCTCTCCCTCCACACACGTACATACAATCAATACAGAAGCAGTTTGTTAGTTACCTGATAAATTGAAATTCATCTCGA
ACTGTTTAAGCACT
>M00285:128:000000000-BF978:1:1107:19397:6163_1:N:0:46
ATAGTTTGAACAATTTGGTGAAGACCCTCTGATCCATCCAGCCTGGTCCTAACAATTTATATCACAATACACACACTCCC
CATTTCATCCAAAACCATGTGATGCTTCTAGGGAATGATTACAAACTAGGTTTAAAGCCCCAAGCCATTTTGCCTTCCAT
GCATCCATGCCCTTTGCCACAATTATTCTCTTTACTAGGGAATTCCACATTCTTTCTACTGTCTGGTTAAAGTTTCTCCT
GGATTCCTGTTAAATGCGTCCCTGAATGGCTGATA
>M00285:128:000000000-BF978:1:1107:5920:6165_1:N:0:46
AGCCCAATATATAGGAGGGAAAAGCAGAGCAGTGATAGGTCGACAAAAGTGGGGAGGCGGTGTAAACACAAGATGGTGAC
AGGTAGATGCAGGTAAGAAATAGTGATAGGCAGGTGTGGGGAGGTGGGGAGATGTAATCCATTGGGGAATGGATCAAAGG
TAAGGAGAGAAAGGAAGAAAAGCACACATCCCTGCATGCACACACCCAACCATGCTTTT
>M00285:128:000000000-BF978:1:1107:12058:6168_1:N:0:46
CTAATAGTGTGGGGCATGTTCGGCACAGCTTTGTGGGCCGAAGGGCCTGAATTGTGCTGTAGGTATCTATGTTCTATGTT
CTATGTCTGGAACGTACCTGAAAGCTAGGCCTGTTATCTTCCATTTCACTGTCTACCCTGAGATAAAATTGAGTACAGAT
GTAAATGACTAAGTGATTACTCTTTAAAACAAAATTCATGCCAGCAGATTGAAACGTTTCCTGGAC
>M00285:128:000000000-BF978:1:1107:19545:6168_1:N:0:46
TGAAACTGGACATTTTTGGATGTGTCTGATTTTATTCAATAATATCAATTTGTTCTGTAGGTATTCGGCACATTAAAGAT
GTTGAATTTTTTCCATTATTGAAGTAAGGATCACCTGGTAAAGGCAATTTCCAAATTTCTGCAAGTATTTTCCATAGAGA
ATGCTTTAAATTGCATTCTTCTTAGTTCTGGAAACTTGGATTTAACATATAGTCCATACTTATTTTCCTGATGTGGTTT
>M00285:128:000000000-BF978:1:1107:20463:6169_1:N:0:46
AGCAACCGCGGGATGGGTCCGAGTACGTTCAAAGGGAATGTGGGAATGGGTCCCAGTACAGTCAGAGGGAATGTGGGAAT
GGGTCCCAGTACAGTCAGAGGGAATGTGGGAATGGGTCCCAGTAGAGTCAGAGGGAATGTGGGAATGGGTCCCAGTACAG
TCAGAGGGAATGTGGGAATGGGTCCCAGTACATTCAGAGGGAATGTGGGAATGG
>M00285:128:000000000-BF978:1:1107:19339:6169_1:N:0:46
AGGTCTCACAAAACTAAAAGTGGAGTTGTAATTAACACATTTGAAAAAAATTTAAATTGCTTCTTTATTAAGGATTATAA
ACGGAATCTTCCAAAATACTGCAAAAATGGTACCACAGCCTTGTTCTTCTTCATAGGCAGTCCCTCAGGATTGTGGATGA
CTTACTCTCACTCCAGTTCTGTGGGTCCTGAGGTGATTGATGATGCCAATATGGCAACCACAGACTCTTCCAGAGATGGG
TCAGGAGGTGACTCAGAGATTTGGGGTAGGGAGTACATAGTTTATGAGGTACTTTGCTCC
>M00285:128:000000000-BF978:1:1107:8054:6169_1:N:0:46
GGAACTGACTAACTTCACAAGCAAACATGTTGCTTTATTGGAATGAAAAGTGAATGTAATAATATACGATTTCTGCAGCA
GGAAAATGCTTCACTTTGCACACAACTGTGATTGTAGTTAAATGGAAGTCCATTAGTCATTTAAGGCCATTGCACCTTGT
TATACTACTGTCTGGCTTTCATCATTCTGATGGAAACCTGGACCTGCAAAATCTGCATATTGTCTTGGATCAGGTAATGG
AT
>M00285:128:000000000-BF978:1:1107:6521:6170_1:N:0:46
TCTGGTCCTGAGGAAGTATCCTGACTCCAGTCTTGTACCAGTGTGCTGCATTTGTGTTCTCTGTGATCTTGCTCTTCAAT
CAACATTGTGACAGTTGGTGTGCGAGTGCAGAGAAGATGGGAGAACAAGACAGTATGAACAAGAACATGTGCCATAGAGG
TTTGCATGATCTCAAGTTCATGGAGATAGAAAATGAAAAGTCAGCC
>M00285:128:000000000-BF978:1:1107:24257:6171_1:N:0:46
ACTCCATTCTTGAAAAGTCAGACCTTATGTATATTGCCTCTCCAATTACCATTAAATCAACAACAATAGCTGTATTTGGT
TTAAGGAGCCATTTAGCCATTCTGTCAATGGTGGTCAAAAAAGAGCTATCCAGTGTAATCTCACCCTCCAACACTTGGTC
TTTAGTAGGTTATGGCTCTTCACATGCACATACTTACACAAATGTTGTCTTGAAGTTTATCTCAGTCAGTCGC
>M00285:128:000000000-BF978:1:1107:20495:6173_1:N:0:46
ATTATAAGGAAAGATTGGATAGGCTGGGACTGTTTCTCCTGGTGTGAAGGAGGCTGAGGGGTGACCTCACAGAGGTATAT
AAAATTATGAAAGGTGGATAGGGTAGATGGTCACAGACCTTTTCCCAGGGTAGGGGAGTCTAAAACAAGAAGCCACAGAT
TTAAGTTGAGAGGGG
>M00285:128:000000000-BF978:1:1107:14085:6174_1:N:0:46
GATCTACCATTCTTGTTATTTTTACATGTGTTGAGTTTAATTGAATAGATTGTGCAGGACTTTCAACCATTGAAGCTGAT
GGGATCATTATTCCCATACTTTGGTCTTTGCCATTGAGATATTACAGTGCATGGAGTTATGGACATGGTACATTTATTCC
AACTACTTTAAAACCATTTTCATCTGGAATGTAAGGACAAAACCGCAGCCTGAGTTGTTTATCTGCATCCCAG
>M00285:128:000000000-BF978:1:1107:27340:6174_1:N:0:46
TTGTGTTTGGCACAGACAATGTGAGCCGGAGGGCCTGTTCCTGTGCTGTACTGTTCTATGTTCTATGTACGAATGTCTGA
TCTGTTTCTGTGCAAGTGTTAACTGTGAGGAGGATGCAGAGAGGCTCGAGTGTGATTTGGGCAGG
>M00285:128:000000000-BF978:1:1107:5894:6174_1:N:0:46
AGGCACCCTGGCACACATGGACTTCAGTGAGGCCTTTGATAAGGTTGTGCAAGGTAGGCTGCTATTGAAAGTTAGATCGC
ATGGGATCTAGGGAGAGCTGGTAATTAGTAATTGGTTTATTATTATCACCTGTACCGGGGTACAGTGAAAAACTTGTCTT
GCATATTGTTCATACGGATCAGTTCATTACACGGTACATTGAGGTAGTACAAGGGAAAGCAATAACAGAATGCAGAATAA
AGTGTTACAGTTATAGAGAAAGTGCAGTGCAGG
>M00285:128:000000000-BF978:1:1107:14992:6175_1:N:0:46
CAGTGAATGGTAGGACATTGGGGGGTGTTATGGAACAGAGGGACCTAGGAGTGCAAGTGCATAGTTCACTAAAAGCAGTG
TCACAGGTAGTTGGGTTGGTAAAGAAGGCGTTTGGCACGCTAGCCTTCATCAGTCAGGGCATTGACTATAGGAGTTGGGA
AGTTACGTTGCAGTTGTACAA
>M00285:128:000000000-BF978:1:1107:13949:6176_1:N:0:46
GCAAGTACATGAAACATAAAATGTTAGTGCACAGGTATATGTAATTAGGAAAACTAATGGATCACTGGATTTTATTGAAA
GGATTTGACAATGAAGATGCAACTTCATAGAGCACCATTGAGACTGCAGCTACAGTGCTAGTGCAGACATAGTCTCCATA
TTTAAGGAATATTTTACTGTAGGCAATGCAGAGAAAGTTCATTTGGTTGATTCCAAGGATGAAAATTGGCGTAATGAATT
GGGTCTATATTCTGTGGAGTTCAGAAGAATGGTAGGTGATCTTATTGAAATATATTAGAC
>M00285:128:000000000-BF978:1:1107:23171:6179_1:N:0:46
GACCCCGCTCCTTGATGAATACTGGAGAGAATTTATATTGATGACCTGGAGGAGGGAGCAGAGTGTAAGGTATCCAAGTT
TGCCAATGACATGAAAATAGGTGAGAGAGCAGGTTGTGATATGGATATTTGGACTCTGTT
>M00285:128:000000000-BF978:1:1107:26283:6179_1:N:0:46
CATATGTCATAGACGTTGGGGGTCGTGAGCAGACTTTCACAGTAGACCGCCTGAAGCCAGCGCATCTGGACATTGCACAC
CCAGTCAGGGTGCCTTCACCGCACCGGCGGGGCAGGCCTCCCAAGCTGGATGATCGGGTTGATGGCCCTGCGCCTCCGCT
GGGCGTTTCTGGGAGGGGTGTAGTGACTCACGCTACCGGGATCTGAAACGCCATCGGCCATCGCGGGGAAACGCGCGAGT
TCCTGCGATAGCGTCGGAAGGCGGGACTTCCGGCGGGAGTATGACGTCACTTCTGACGGC
>M00285:128:000000000-BF978:1:1107:19346:6179_1:N:0:46
TATTTTCTGCAGCAAATTGTTATGATTTTATAATTCACTGTCTGAAAGAGTTGTTAAAGCAGATTCAATAGTAACTTCTA
GGAATTGCAAAACGAGCTGTGGGGCAGAGAAGTGGGACTAATTAAGTAGCCCGTCCAAAGGGCTGATATGGGCATGCTGG
CCTCATCCCTTGCTGTATTAATCCAAGAGCTGTTGCTTGCCTTGGCAAAAAATTGTACGGGCGGTCTCCAGATGATTATG
CTTGTGCACAGCACACCTGCAAAGATTTAAAGAAAGAGTTTTGGATCACAACTTTCCATC
>M00285:128:000000000-BF978:1:1107:14323:6181_1:N:0:46
CCTCCAACAGCAGTACAATGCCTGTGGTCCTCCAACAGCAGTACAATGCCTGTGGTCCTCCAACAGCAGTACCATGCCTG
TGGTCCTCCAACAGCAGTACAATGCCTGTGGTCCTCCAACAGCAGTACAATACCAGCGGTCCTCCAACAGCAGTACAATG
CCTGTGGACCTCAAACAGCAGTACCATTCCTGAACTCCTCCAACTACAGTGCACTGCCTGTGGCCCCCCAACAGCAATAC
AATGCCTCTACTCCTCCAACAGCCGTACACTGCCCTTAGTCCCCGAACCACAGGACAACG
>M00285:128:000000000-BF978:1:1107:14744:6181_1:N:0:46
GTGGGTAAGTGTAGTTGAGGAAGAGCAGCCATGCTTTGGTCAAAGACAGGAGCAGGCTCTAGGTGCTGGAAAACCTTTCC
CTGCTGTTATTTTGTATCACAGCACAATGTTCTTACTGTTTGCTGCCAGGCACTGTGGGTCTGTTTGAACTTCCCCACTC
AATTTAGCTGCTCAGAATTCTACTGTGCAGCATTGTATATGGAGGACAAATCGTAGAACACAGAACATACAGCACAGGAA
CAGGCCCATTG
>M00285:128:000000000-BF978:1:1107:4482:6183_1:N:0:46
GCAGATGCAAGGTGGCACATTATTTTGTCAGCCTTTAGCATTCTCCAGGAAAAGAGCCTGATCTGCCAGCAGCAAAGCTT
TGTGGCTATGTCTACTAGCCAGGTGGGAGCCAAAGTCTTGGCATGTAGTTTCTGGTGCTTTCAATGACAACAAAAGCATT
GAGCTGGTTA
>M00285:128:000000000-BF978:1:1107:12919:6183_1:N:0:46
AAAAAAATTTAAAAAATAAAAGCAGATTTAGATTTCCACTGAACCTCTGGGCCTGGCTCTAACAATGCAAAGTGACTGCT
CAGTCAGTTCAACCAGCAAGACTGAATGACTGCCTCCAGCCATCTGTAGTCTGGGAAGCCTGGACACAGCCAGTCACGTG
GGGTGTGCAAGAAAGAAATGACAGGATGAATATAGATTTGGAACTGAACTATCAAGGGCTTTGCCTTCACATGGGAAAAG
AATTCAGGAGAAAAATACTGGACTTTTAGCACACAAGATAGGTTAGAAGAAAATTGACTG
>M00285:128:000000000-BF978:1:1107:6343:6183_1:N:0:46
ATGTGCAGAACCTGTAAAGCAGTAAGAATTACATCCCATAAATCCCATCACAGCCTGTCGTCCTTGCCGTAATATATTCC
TGGTCAGAAGAGTAAATTGTGGAGTTGGGGATGGGTGATGAAAGTGTATAACTGAGATTGGATAGA
>M00285:128:000000000-BF978:1:1107:11312:6184_1:N:0:46
CTCTCAATCCAATCAGGATTTGCGCCCTCTACAAGGAAATACTTACATTCACATAGCGCCTTTCACTACCTCAGTACATC
CTGCTGTGGAATAAACAAGGCAGCCGATTTTACCCATACAAATATCAATACCTGACTAAATAATTGAATAAATAACTGAC
TTCCCCGTTTTTACGTCGTGTATTTTACTTTA
>M00285:128:000000000-BF978:1:1107:20098:6185_1:N:0:46
GTTCTTGATCCACACAGCCAATCTCCCTCGATGCCTTGACCTCTGACCTTCTGAAGAAGCCTATCATGAGGAACCTTCTC
GAACGCCTTAATAAAATCTACGTAGACCACATCCACCGCACTGCCCTCGTCAATCTTCCTCGTCACCTCCTCAAAGAATT
CTATCAGTCTCGTGAGGCAAGAGCTTCCCTTCACAAAGCCATGCTGACTGTCCCTAATCAGTCCATGACTCTCCAGGTGT
TCATAGATCCTATCCCTTTGAATCCTTTCTAACAGCTTACCTACCACAGACGTGAGACTC
>M00285:128:000000000-BF978:1:1107:13973:6186_1:N:0:46
ATACTGGTATCTGTGTAGAGAGAAGCAGAGGCATTCCACCATGGTTTGCTTTCTCAGGCCAGGTTGACCTTCTGCCACAG
AGTAGTCATCATCAGCCAGCCAATAAGTTAAAATAAGTTACAGTGGTGCCTGGCTGGAAGAGTACATGTCCCATTCATGG
CTCTCGGTTCTGTGTTGATGATTACATCATAAAACATAGACAAAGGCAAAGAAGAATGCTTCTGTACTATCATTTCAATC
>M00285:128:000000000-BF978:1:1107:21324:6187_1:N:0:46
TTCACTTTAATAACTATTTATTTATTTACCGGCCATTTTTAATTTTAATCTGCGTACTAATTTAATTTTAACTTCCGTAG
CTTTTAATGTTTTGTAATGTTTATTCTGTCAAGTGTGTATGTGTGTCTCTGTTGCTTGTTATGTTATTTTATGGGACGAG
CACCTGAGGAGGACGGTATCTC
>M00285:128:000000000-BF978:1:1107:5638:6191_1:N:0:46
GAATCTGAACAGTAAGTGTTTATTGAAACTGCAACATAATTATTAGGGGACAGCCATCATTTACATTGTATATTTTTTTC
ATTTTCAAATGGTTAAACATCTGTCTTATGTTATCACACTATAATCTGCAAATCAACTTTCTTTTCATACTTCTGGCAGA
CTTGAACATGAACTTCCATTATTTTTGGTACATACCTGAATTTGCAATATAAAATGAGTTCTAGCAATGCTTGCCCAAGG
TTTTACTGCCACAGGCCTGTACCCATTACCCATTTTAGATCTATTGGACAGATTGATCAT
>M00285:128:000000000-BF978:1:1107:11967:6192_1:N:0:46
ATTTTCTCATATTCCTTCATGACACAGGAGGCCATTCAGCCCATCGAGTTTATGCCAGCTCTCAGAACATTCCCACTGGT
CCCATTCTCCCACATTTTCCTGTAACCATTCTCTCTCACACGCCCACCAAACCTCCCCAACTCTCCTACCATTGTCCGAC
ACCAGGAGCAACTTACACCGGCCAATTAACCTGTCATGGCGTCTTTGGGATGTGGGAGGGAGCCAGAGTACCCAGAGGAA
ACCCACGTGGCCCGAGATAGCACCCAAGGTCAGGAGCGAATCCGGGTCCGTGGCGCGGTG
>M00285:128:000000000-BF978:1:1107:21619:6194_1:N:0:46
TGTTGAGGAGATTCAACTACTTGTAGACACACTTCTCAAATACTGCCAGCGCCTCTGCGATCACCATCCTCTCTGGTAAA
GGAAAGTATTCCAGGCACTCACAGCTCTCTGGACCAGTCTCTGTTCAAGGCTGGTCATTCCAGAGAAGTACACCACACTC
CACAGAGACCGCCACCTCGTATGAAATTGGCAGTGGGGGTAACACTGACTTCAGTTTCACGTGCCACTGAAATGCACATC
TAACAATGGAGGAACTCAGCAGGTCAGTCGGTCGATGATCCGGTCTAGAGAGTTGTTCA
>M00285:128:000000000-BF978:1:1107:23308:6194_1:N:0:46
GCCCGGCGCTTAATGAATTGTCCCGGTTGAAGGGTTGCTGTGCAAACCGACTTTTCACCGTTGGCCAGTTGTCCCGCGCT
TCGCCAATTGCCCGGGGTCCGTGAATTGTTCCGGTTTCAGAGTTGCTGCGGTTATCGAATTGTCGTGAGGTGAATGAATT
GTCCCGGTTATCGAGTTCTCCCGCCGGTAACGCGTTGTCTCGGTTCGTGACCCAACCACGCCCAACGCCCACCCCCCGCC
AAATCCTGCCCCCGCCCCCCGATCGCAAGCGCACACCTCTGAACTCCAGTCACCCCGCGC
>M00285:128:000000000-BF978:1:1107:17899:6195_1:N:0:46
TAAAATCATCAGAACTTACCATCTTACTCAAGAATATAAAAGAACACAAGAAAATAGGAGCAGGAGTACCTGGCCCTCAA
GTCTGCCCCACCATTTAATATGATCATGGTTTTCTGTCCCAAGCCTCAAATCTTCTTTCCTGCCAATTCCACACAGTCCT
CAATTCTCTGATCTCTCAAAAAATCTACCTCCTCTTTAAATCTCCCCAGTGATTTAGCCTCCACAACTCTGTGGTTTAGA
GAATTTCAGAGATTCCCCTCACTCTTCAAGAAGAAATTCCTACAGAGCTCAGATTTAAA
>M00285:128:000000000-BF978:1:1107:17185:6196_1:N:0:46
TCCTTTCTATTCTGGCTTCTGCCTTCTTCCTTTCCAGTCCCGATGAAGGGTCTGGGCTTGAAGCGTCGTCGACTGTTTAT
TTCCCTCCATGGATCCTGCCTGACCTGCTGAGTTCCTCCTTTACTTCTTGTGTATTGCTCCATTCCCGTTTTGAGGTGAA
TTAACGAGGCCGGTGTGAGATCACAGAGGTCACAGACAGGGCAGGAGGTGGCTCGTGGACTGGAAAGTGGACAGTTTGTG
AAGATGTGTACATCTTCTGCTGTTTGCACGGGG
>M00285:128:000000000-BF978:1:1107:3724:6196_1:N:0:46
CACCTATTTCAAACCCCCAATTAACCTACCTGTATGTCTTTTAGTATGTGGGAGGAAACCGGAGCACCTGGAGGAAACCC
ACACAGACATGGGAGAACGTACAAACTCCTTACAGTCAGCGACGGGAATCGAACCCCAATCGCTGGCGCTGTAACAGCGT
CGCGCTAACCGCTACGCTATGAATAGTAGAATTTGGGGACAGTTGACAAGAATGCAGGGAGAATGAAAAAAG
>M00285:128:000000000-BF978:1:1107:22606:6196_1:N:0:46
AGAGGATCTGATGCCAAGACACAGAGTGAATTCCACAATCAGAAAGGGAGCAGGTTTGTTCAAATGTATCCAAAGGGATA
AATATGTTTGTCAAGATATCAGTGAAAATGAAACTGATCAGACATACATGTTACAGAAAGACCCAAACAGGGGACAAGCC
AGAATGAAGCTGAGAGAAAGAAACAGAGAAATGTCATTA
>M00285:128:000000000-BF978:1:1107:21276:6197_1:N:0:46
CCACGCAGACACAGGAGAATGTACAAACTCCTTACAGACAGCGACGGGAATCGAACCCCGATCGCTGGCACTGTAACAGC
GTCACGCTAACTGCTATGCTATCATGCCGCCCCTTAATCACCCTAATAAATTAGCTTCTGGACACTTCAGTAGTGACGTT
GCTGTGGGCTTTGCAGTTGGTACAGAAATAGGTATGCGGGGTTTCCCCCAGGATTACAAACTCCTCATCTCAGACAGCCC
TCCTATGGAGGTAATGATCTCTCTCTCTCTCTCTCAGAAGCTGAGCATTAACATGCAA
>M00285:128:000000000-BF978:1:1107:18275:6200_1:N:0:46
GGAATATATACAGTATCCAGTCTTTTGTGAATAACCTGACAAATTCTCTTGACTTAATGTTCAAAAATAATTCAATTTCT
TTCTTTAGAGGATTTCAAACATTTACTACACTGAGTGGAAAAGTTTCTTGTCAGTCCTGAATGGCTAATATTTTGTTTTT
TAGTTTGTGACCTCTGCAATGGAACATATCGTCCTTGGGTTTCCTGAAAGAATATTTAATGTTTCTATGAGATTG
>M00285:128:000000000-BF978:1:1107:25409:6201_1:N:0:46
AAACATTATTCCAAGCTCTGTCACAGGAATCGATTACCAGGTAGGCAGAGCATAAGCTTCAAGAATGTTCTCAGCTTCCT
TGAAGAAGTGTAACTTCCCCACTGGCGGCTGTGGACCTCTGGCCCATGACCACTCAAAATGGAGGAACATTCGAGATGAT
ATTGAAAACCCTCAGGC
>M00285:128:000000000-BF978:1:1107:27719:6202_1:N:0:46
CCTGGTTCCACTATTCTCTCCTGGTGTGATGCAGTGCTAAAATAATCTTTGTGCAAACTGCGGTGCATTCTTAGCATATC
AATTTAACTGTTAGGCATTCAGAACAAAAACATTCCTTCTAAAATATTTGTAGTAAATGCCAAGACCTGTGACATCAATC
CATCGAAGGGTTTTGTACCATATCAAGTTTTCTTATTTGAAATTGTAGTTAGGTGCTTTTTTTAAAAAAAAGTTTTGTTC
ATGCTCCTTTTAAGTGATACCAAAAAATGAAAAAAATTTAACCATAAAATTTG
>M00285:128:000000000-BF978:1:1107:21036:6202_1:N:0:46
GTGCCTCTCATAATCTTATAAACCTCTATCAGATGTCCTCTCAGCCTCTGCTGCTCTAGAGAAAACAACCCAAGTTTGTC
CAACATATCCTCATAGCACATGCCCTCTAATCCAGGCAGTACCTTGGGAAACCTCTTCTGCACCCTCTCCAAAGCCTCGA
CATCTTTCCTATAATGGGCAACCAG
>M00285:128:000000000-BF978:1:1107:24576:6204_1:N:0:46
TGATATCATTGCTCTCTAATTACACTGACAAATCAGGCAAGTTTTGTTAAATAGTGCCAAATTACTCGATGCAAATTTTG
AAGATTTGATCCAGGAATGGTCACACTAGAAGTAAATTACACACATAATATGAATTGTTATTAAAGAATTTTCCTGATGA
TTTCGGTTACTAGCACCTCAGTTTGAAGTTTAGGAACATAAGAGCAGGAGTATTTGCATTCCGGTTCTGCTAGTCAG
>M00285:128:000000000-BF978:1:1107:19589:6205_1:N:0:46
CTACAACTGTTTTCCTGTTGATACTCCATGTGTTTTGTGAAGAAACTGGAAAGTGAATGGTTTTAGCTTATAAAACGCTG
TTTTAGCCTAATAAGAAATCTGGTGATATATCAGAGATTACCTTTTCAGTGGTAAGAGGTACAGTTAAATATCTTTTATC
AAACGACTCAGCTCCATGAAATACATACACTACAACTGTTTTCATGATGATTCTCCATGAGGATGCGTAGAAAGTGGCAA
ATGAATTGTTTTAGCTTAAAAAACGCTGTTTTAGCCAA
>M00285:128:000000000-BF978:1:1107:4853:6206_1:N:0:46
CGTTTTGAGTTGAAAGTGGCAAATCAATAGTTTTAGCTTTTAAAACGCTGTTTTTGCCAAATAGGAAAGCTTTAGCTATA
TCAGCGACTAACTTTTCAGGTGTAAGAGATAGAGTCGAATAACTGTTACCAAACACCTCAGCACATTGCAATACATACAC
TTCAATTGTTTTCCAATAGGTAGCCCATGCGTTTTGAGTTGAAAGTGGCAAATCAATGGTTTTAGCTTTTAAAACGCTGT
TTTAGCCAAATATTAATTCGTTTGCTATTTCAGCGATTAACTTTTCAGGGGTAAGAGAT
>M00285:128:000000000-BF978:1:1107:24785:6209_1:N:0:46
ATGCATTAAGATAAGAAATAAAAGCAACACCTGCTCCACCTTTCAATAAAATTATGGGTGAGTTTTTGACTCAGTACCAC
TTCTCTGCACTAACCCCTATCCCTTGGTTTCCTTAATATCCAAGAATCTATCCATCTCTATCTCAGCTTCCACAGTCCTC
TTGGATAGGGAATTCCTCTGGGTGAAGAAATTTCTCTCCCCATTGCCCTGAATGGACAAGGCCTTACTTTGTGACTGTTG
CCACTGGGTAAATCAGGGTAGCATCAGCTGTGCTTCTGCCTTGTCAAGGATCATAAGAAT
>M00285:128:000000000-BF978:1:1107:8260:6211_1:N:0:46
GTCACATGTGCATCAAAGCACACAGTGAAATACATCTTTTTGCGTTACTCAGAATGTGCTGGGGCAGCCCGCAAGTGTCG
CCACTCTTCCAGTGCCAAAAATAACATGCTCACAGCTCTTAACCTATGCATCTTTGGAATGTGGGAGGAAACCGGAGCAC
CTGGAGGAAACCCACACAGACAAGGGGAGAACGTACAAACTCCTTACAGGCAGCAGCAGGAATTGAACTGAGGTCACTGG
CGCCGTATAAACATTTTGCTAACCGCTGTGCTACCATGCCGCTATGTTATGATCTGTACT
>M00285:128:000000000-BF978:1:1107:9636:6211_1:N:0:46
TATTAATAACTACATCCGATAATACGTAAAATAAGAATAAAAAGTTAGTATATTAGTACACAATAGAATGTTAGAATCTT
AAACTATAACCCCAAAACTACTCGTTGTGTGTGTGCGTGTTGAATTCCTAAACTCCAAGTCCAGGAATTAGTTC
>M00285:128:000000000-BF978:1:1107:21395:6212_1:N:0:46
TAGCTTTCCTCAGCTCTTTCTTAAGTTCCCTTCTCACTATACTATACTCCTCACGGGCCACATCAGAGCCTTGCCGCTTA
CACCTTACGTAAGCCTCC
>M00285:128:000000000-BF978:1:1107:14914:6214_1:N:0:46
GATGGAATTAAGGTAGGTAGGAAATGAAATGTTCATGGATTTTGTGTATACTCGCCATTCAATCAGTTCTTCAGCCACTG
TGATCCTCCCGTCGTAGCAGCCTACCAGAGTTTGGCACAGGCCTGTCTGTGCAGCCCTGCCTCGTTGAATGTTTTGGGGA
TGAGCAATTTGGACAACTCATTCTTGTGCCTCTTTTCAACACAATTAGGTAATTAAACAAAGTAGCACATGCAAGTGGAG
ACATGTTGCAGCACAAAAGGCTGACATGAATCATGCTTCATTGTGGTGAGTGCAGCTCAC
>M00285:128:000000000-BF978:1:1107:16445:6214_1:N:0:46
GGACAATCACCAGTACGCTCGCCTATTGAAATCCACAAGGGTGAGACACATGGCTGTAAATTTCCCGCATCAAAGGAAAA
TTTGTGGAATGCCTTGTACACCAGAAGCTGCAGAAGAAACCAACATTCCTTCACCAAAAGGACCCAGACGGTGGAAAACT
TTTACCGTCAAGTTGTCTAACAAAG
>M00285:128:000000000-BF978:1:1107:18764:6216_1:N:0:46
CAAAACTATTAAAACATTGAAATTCTTTGAAAAATTAAAAAGATTAAATTCTCAAAAAGCCATTAAAAAAAGACCAAGGT
AAACACACCTACAAATTGTAACCTGTATCATCCATGTGAAGTCTAACAGTGGAACAGGACTGGCAAATTACGCCCAACAA
GTCTTGGACTTCCACATTCACGCAGGATTCCCTTGTGTTGACAAA
>M00285:128:000000000-BF978:1:1107:13678:6217_1:N:0:46
AACATTAAATTAAACAATATAGCAAATTATTACAAAAGAGTTAGCCTTTCCCTTTCCTTTTTTCACCTCAACCTTACAAT
CCTCTTAAAATTAACTTGGCCTGGCTTAACACAGGACCTCAGAGCTCATTCCTCAGAAAGAAACACTGGAGAATATTAGC
AAGGTTGAACTTCACCACTGGACTCTACATTAAGTCCAGATTTAGAATGGAATGTGATGCTCAGTGTTCCAAATCTCTTA
GATCGGAAGAGCACACGTCTGAACTCCGTCACTCCGCGAAATCTCGTATGCCGTCTTCTG
>M00285:128:000000000-BF978:1:1107:23140:6217_1:N:0:46
TGCAATTCTGAGGGTAGTTATGGCACCCAAAAGACAGGTGCCATGAACTAATTTCTCAGTAGTTTAAGTTAACATTGCCA
CATAAACTATTCTCCTTTACCTATAATTAATGAATCATTTAAAGATGCAACAGCCACCGGACTAGCAGCAAAGCCTTTCC
TGTG
>M00285:128:000000000-BF978:1:1107:24109:6217_1:N:0:46
GCTGCGGGGCTGGATGAGAAGTGTATGCTGTTTTACTCCACAGCACATTAGTGCTCCTCCACTGGGCTCAGAGTCCAGTG
GTAGAGTAGTAAGTCAAATGTGCTGGCATGTGATCTCTAGTTCATCTCCAACTTCCGCATGTAAGTCTGAGGCAAGATGA
ACCATGTGCAGACCAGATATGGAACTGCCAGTTACAGGTAAACTCAATCTGGGACATAGTGTAATAGTAGGATGCAAGCT
CTGGACAGAAAGTTTCCTCCCAAGCTCCAACCAAATGGAATTCATTTGCCCAAGATAGG
>M00285:128:000000000-BF978:1:1107:17750:6218_1:N:0:46
GAATCTGATTGAACTCATTGAAGATGATAAGAGGCATAAATCGAGTGGACAGTCAGAGACTTTTTCCCAGGGCAGAAATG
GCTAACATGAGGAGGCACAGTTTTAAGAATGATTGGAGGAAAGTCCAGGGGGGATGTCAGAGGTAAATTTTTTAACAGCG
TGGAACACACTGCCAGGGGTGCTGTTAGAGGCAGATACATTAGGGACATTTAAGAGAATCTTAAATAGGCACATGGATGA
TAGAAAAATGGAGGAGTGTGTGGGAGGGAAGGGTTAGATTAATCTTAGAGTAAGCTAAA
>M00285:128:000000000-BF978:1:1107:11008:6225_1:N:0:46
AATAACTGTTACCAAACTAAGCACCATGACATACATACACTACAATTGTTTTCCATTAGTTACACCATGCAATTTGTGTA
GACAGCGAGAAATCAAAGCATTTAGCTTAAAAACGCTGTTTTAGCCAAATAAGAAAACTGTCGCTGTATTAGCCATTAAA
TTTTCAGGGATTAGATTTATAGAGAAATAACTTACCAAACAACTCAGCACCATGGAATACATAC
>M00285:128:000000000-BF978:1:1107:14771:6225_1:N:0:46
AATTCAGCTATTGCAAACAATGTTGGTGTTACAGAGGAGAAAAGGGCAAAATATCACTTCAGTGCAGTAAGGTTTTGAAT
GACCGTTAGTGCTCGCTTTTCAGGCAGGCACTGATGCATTTCAAAGAAAATATACTCAAAGTGA
>M00285:128:000000000-BF978:1:1107:20609:6229_1:N:0:46
GATCTACACTCTTTCCCTACACGACGCTCTTCCGATCTGGACTACACGCTTGCCCTCCTCGGCTCGATTCCGATCAAGAC
TACACGATTGCCCTATACGGCGCGCATCACACCAAGAATAACAGAACGTCGCGTTGAGCACGAGAACAGAACGGACAATC
ACAGCAACCCCTTAACTCGGTACATTGCTCAGAACTCAATCTAGGACGAGAAGCGGTGAACCGTCACCACGATCAGATGG
GTGAGCGATATGTATGCCACTCTAGCGTCTGTGCCCTCTCTCAACACCCGTACCATCAAC
>M00285:128:000000000-BF978:1:1107:26159:6231_1:N:0:46
TTTGGAACCCAAACGACACCTCTGTGTTTACTCGGTAGTGACTTCCTCACCCCGAAAAACCTCCGAATCATATCCGTCCA
CACAAATACCTGTTTCCTTCTACAGGTCAACAGCGAAGTGAACTCCACAACTTTGTTCCGAAGCATCTGCCACTCTGTAA
AGCATCTGAGATATGACCGTCCACACAAAGACCTGTTTTCCTCTACAGGTTAAAGAC
>M00285:128:000000000-BF978:1:1107:11858:6231_1:N:0:46
GTGAGCCCTTCAGGCTGATTTGAACGTGGACTATAATTTTAATTCTGAGTCGCTGGTGGACTGTGAGCTTATTTCAGTCC
TGGTGTGGGGCAGAACGGACTGTGGAGCTTAGAAAGCGGGGCTGGAAAGTGGCAAGCAACTGTGGAATGAGCAGAGAAAT
GGACGAACTTTGAAGAACCAAATGCACAGATGAGTCACAGTCCTTAGATCCATCGCTGAGTCCCACTCTGTTCTGTGCTT
TCAATTGCAGTTAAGATTACATTAACTACAATCTCTTGCCACCAGAGGATTCTTTGCCAC
>M00285:128:000000000-BF978:1:1107:10123:6232_1:N:0:46
CACATCGATGCAACCACAAAGAAGGCACGGCAGTGGCTCTACTTCATTAGGAGTTTGAGGAGATTTGGAACGTCACCAAA
GACTTGCAAATTTCTACAGATGTACAGTGGAGAGCATTCTGACTGGTTGAATCGCAGCCTGGTATGGAGGATCCAACGCT
CAAGATGCAGAGGATAAGAGAGCCAGCCAGCTCCATCAACACCCCCCCCCCCCCCCCCCCCCCATTTAGGGGAACTTCAA
GAGGCCAGGCCCCAAAAAGGGGGCACCCATCAATAAGGAACCTCCCCACCCCGGAGATC
>M00285:128:000000000-BF978:1:1107:23447:6233_1:N:0:46
TATACCAAACGAGCCATCCTGCTCAAATGGAAGGATCCAATACCCCCTACCACTTTTCAATGGTTCTCTCAAACTATATC
ATGTCTTAATTTGGAAAAAATTAGGAGTGGTACTGTTGATTCTTCGCTTAAATTTGAAGATATTTGGAGTCCATTTATTC
AATACTTTCATACAATGTAGTTTCCCCTTATATAACTTTTTTTTTTAATTTAGAGAAACGGAGCTGACGACATTATATTG
TTCTATTTCTATTGAATTTTAGCCCAGTTTTTTATTCTCCTTGTTTTGTTTTTTTTCCCC
>M00285:128:000000000-BF978:1:1107:21702:6233_1:N:0:46
ATGATGCCAGGCAATTATGCTTCCTGACTGTGTAATATTAGGCCAAGGAACACTTTAAACAATGACCATGAAGGCCTTTC
AATGTTACTAGGTGATGTGCAGCCTAGACTCTCTAATGTGAAGGGCGCACGCTGAAGCCATGTGCAATGAAATCAGATTG
TATGTAGCATGTTTTAATAACATGCTTGCACATGAAGCCCAGTGCTCATACAATTAAACAAGGCATAACTGCTGTTGGAG
ACAGAAGA
>M00285:128:000000000-BF978:1:1107:21984:6233_1:N:0:46
CCCAATTTGAAAGTTCACACTGCTGTCACTGGACATCTGAAGCGAAAATATACCATTTACTGAAATGTCATTCACTGGGT
TTGAAGATGACAACATGTT
>M00285:128:000000000-BF978:1:1107:9041:6234_1:N:0:46
CTTCTCCTCTTTCTTCCAGCTTTAAACATCTCTGCCACAAATCTCATCTGCCACAAATCTCATCTGCCACAAATCTCATC
TGCCACACATCTCATCTGCCACACATCTCATCTGCCACAAATCTCATCTGCCACAAATCTCATCTCCCACAAATCTCATC
TGCCATAAATCTCATCTGCCACCAATCTCATCTGCCACACAAAACATCTCACCAAAATCTCATCTGCCACCAAACTCCTC
TGCTCAACGGACGCTCGAACATCTTCAATCAGTTCACCCATGCACACCTCCCTCAACACC
>M00285:128:000000000-BF978:1:1107:22331:6234_1:N:0:46
CTACATGCACCACAACAACTGGCTGGCCACCGTCCCCTTCCAAAATGCCCTGCAGCCGCTCCGAGACATCCCTGACCCTT
GCACCTGAGAGGCAACACACCAACCGGGAGCCCCATTTGAGGCCACAGAAGCTCCTGTCTATTCCCCTTACCATG
>M00285:128:000000000-BF978:1:1107:16221:6235_1:N:0:46
CCAGGCAGCAGCCATGGAGAAAAGCAGGCGGTCAACGTTTCGGGTCAGGACCCTTCTTCGGGACTGAAGGTGGGAAAAGA
CGGATGCATGTAAGAGATGGTGATAGGCAGGTGTAGGGGAGGAGGGGAGAGCAGATCCACTGGGAAATGGGTCAAAGGTA
AGGAGAGAGAGGTCTTCCTGTGGCTGAATCTCCCCATCCCCCTCCCACACTATCACTGATATGTCAGTCCTCGGCCTCCC
CCACTGCCAGGAGAAGTCCAACTGGA
>M00285:128:000000000-BF978:1:1107:26326:6235_1:N:0:46
CACTGAAATAGGCCAAGGGGCGAGGGATCAGTTGGTTTACCGCTGAGATGTGAACCAGGACTTTTTCAAAGCCAGAGTAA
ATGTCCTGCTTGGTAAAATGCAGGGAGCAGCAGCAGCCTCGCTAAAGACTCTATTTAAGAAGGTATCTGAAACTCCAAAG
TTGAGCTACCCACAGAAGTTTCACCACTTTCTGTTTGCTTCAATGTGGCATTCACACAGGGATCCTGACCAGTGGGTCCA
CAACCGAGCCAGTTTCACTGAAGGCTGTCTTCAGATAAGGCTGCTTCAGACACTGTGTA
>M00285:128:000000000-BF978:1:1107:17339:6235_1:N:0:46
GGGAGGTGTCGGTGATGACTGGGCTGGGGGCTGGCGGAGAGCTGAGGGTGAGGACAGGGGGCTGGTGGCGATGTAACAGT
GAAGACTGGGCCTGGGGGCCGGTGGGGAGGTGACGGTGAGGACTGGGCTGGAGGTCGGTGGAGAGGAGACAGTGAGGACT
TGGGGCTGGTGGGGAGGTGACAGTTATGACTGGGGGCCAGC
>M00285:128:000000000-BF978:1:1107:25320:6237_1:N:0:46
CCGATATAATTAATGGTAGAATATTTTCTAATCGAAGGACCAAAATTTGAGATGAAATTTTCACATCAACATCCAGTAAA
GAAATTTGTCTGTGTGAAGAACATTTCGTTGGGCTTTTATTCTTAAGTGAAACGGAAGCTTCATAAAAGGATTGTGGTAA
ACTTCCAAATTTAAGAGGATCCAAGACAGCAGAACTTAAATTAGGTATAAGCAGTGAGGAGAAAGCCTCATAGAATTCTC
CCGGAAATACATTAGGACACTGAGTCTTACCAGAGTGCATTGACCGTACCACCTCTGCG
>M00285:128:000000000-BF978:1:1107:24817:6238_1:N:0:46
GTTGAATAGTCTACTCCTGCTCCTATTTCTTCTGTACTGATGATCCTATGTATTTTGATAGTTCTGACTTCAGGGCATTT
TGAAATAGAACACCACAGAAGAGGAAGAGCTGTTGCCCTTTTTTCCCTTAATTT
>M00285:128:000000000-BF978:1:1107:24281:6238_1:N:0:46
TTCAAGAAGGCAGCATCCATTACTAAGGACCTTCACCACCCTGGATATGCCCTCTTCATGTTACTACCATCGGGGAGGAG
GTACAGGAGCCTGAAGACCCACACTCAACATTTCAGGAACAGCTTCTTCCCCTCCGCCATCAGATTTCTGAACAGTCCAT
GAACACATGAACACCACCTCGTTATTCCTCTTTTGCACTATTTATTTATTTTTGTAACTTATGGTAATTTTTATGTCTTG
CACTGTACTGCTGCCACAATACAGCACATTT
>M00285:128:000000000-BF978:1:1107:27078:6239_1:N:0:46
NNNNNNNNNNNNNNNNNNNNNNNNNNNNNNNNNNN
>M00285:128:000000000-BF978:1:1107:23078:6239_1:N:0:46
GGGAAAATAGTGGAAGGATTTCTGTGACGATAGCCAGTGACAGAGTCAGGGCAGAAATAGAAGGCAACAGTATTTAGAAA
ACCTAAGCAGGAGTAGCAGATAAACAAGCAGGTTGAGATTGCAGACAATGAGTAGAGCTCATTGACATTAACTTTTACGG
ACAATAAACTAATGTAATATTTCACTCATCCACTTTTTAAACATCAAATAAACAGTTAGCAACAACCATAATGATCTTTC
CATGAAAGAAAGTTAACATCACTTTTGCATTTGTTGTGATGACAAGGTTTTAG
>M00285:128:000000000-BF978:1:1107:19693:6240_1:N:0:46
CAGCCATGAACTTATTAAACAGCAGGCCAGGCTTGAGGGGCTGAGAGGCCTATTCCTGCTCCCATTTTCTTTGCTCTTGT
AATTTATTTTACACCATGCTCTGGAGATTTGTTTACTGGCATAAACACTCGTTCTGTTAGACTAAGGTACTCGTTCAATC
TGAGCAATCAGCCACCAACTCACCTCCACTGGTGTGGACTATGTAAAGTGCAAACTCATCAGAGCTGTTTTCGATCTGGA
AGAGAAGAGAAAATCTTTTTGGTTGCTCGTGAAACA
>M00285:128:000000000-BF978:1:1107:3959:6243_1:N:0:46
CTCCAAATTCCAACGTTACCTGCTTTGGATAGGGGGTGAATTGCTGGACCTCAATTTCAAATTAATTACTATTGATAATC
AAACTGAAGATTTGTCTGTAAATTAAATCCATACCTCTAAGTGAAAGCTCCACTGAGAAACAAAGCCATCACGGTTTGCT
GTGGAGGTGAGATGGGCCCTAAAGTTGCATCAGAACTCCTCAGAAGTTGTTAAGTCACTGAATGAGCTAGAAATAGTGAT
GGTAGCAGAGTAAAAGAGCTTTCTTTATATCAAGTGTTTGAATAAAAATCTTATCATGAT
>M00285:128:000000000-BF978:1:1107:19767:6243_1:N:0:46
ATACTGAACCATGGGGGGGGACAATATTGAGATCTAGGAGGAGGGGGGTCAACAGGTGGGAGGGATGAGGCTGATGACAG
AGTTCACAGGGGTCAGAGTAGACCACATGGCCCTTTGAGCCCGCTTCACAATTCAGTGAAAAGGGGAGGAGAGGGGTTTA
TAATCTTCTGGGTGAAGAAATTTCTCCATACTTCAATCTTAAATGGTTGATAATTTTAACCTCATTCTACGCCTCCTTGT
TTCAGGCTGACCAGTCAAACTGGCCTCCACATTCAGTGGATTGTCCTCCACAATATCCA
>M00285:128:000000000-BF978:1:1107:18387:6243_1:N:0:46
CCATCCATTCTTGGGTACATGATTCAAGTTGCTTCTCTTAATTTGTTTGCTCGGGTACCGTGTAGCTGGAGGCAGTCACT
GTCCTCGTTTAATACACACTAGCTTTCCAGCAAAAGTTTTTTGACAGATATTGGGATTGTGAATGTTTCTGCTCTGTAGT
AGTGGACACTGACTGATGAGAAATGAAACACATGCCCTCCAGGTAACCCTTCCTCAAACGTATCCATATACGGA
>M00285:128:000000000-BF978:1:1107:27510:6245_1:N:0:46
GACAGTCAGAATCTTTTTCCCTGGGTAGAAGATAAAATAATAGAGGACATAGCGCAAAGGTGAGAAGGGGAAAATTAAAA
AGAGATGTGCGGGGTGATTTTCTTTTAAGACACGGAGAGTGATAGGTACCTGGAGCGAGCTGCCAGGGTACAGGTGGAAG
CAGATATGATAGTGGTTTCAGAGACTTTTAGATATACACATGTATATGCAGGGAAAGGAGGGACATGGATCACATGCAGG
CAGAAGAGATTTTGTTTAATTTGGCATCGTGTTTGGAGTAGACATCGTGAGCCTCAGGGC
>M00285:128:000000000-BF978:1:1107:15323:6247_1:N:0:46
TTTGAGATGGGTCAACACAAAAACGTTTGTAGTTCTTTCAGTCTTTGGAAACCAAGCAGTGCCCCACAGATGTTGTTGAG
CCAATATGGACAGTGTTATATTTTCCTCCTGTATTTTCTGGATGTAGTGAAACACTGGATAACTAAAATCAAGAGTTCCG
CG
>M00285:128:000000000-BF978:1:1107:6757:6247_1:N:0:46
TGGTTGAAGGAAGGCATTAACTGGATCATTGAGATCCAAATTGAGTTGAACAACGGCAATTTAACACTGCTTGTTGATTG
GTATTATGGTCTGTGTTCTCTGCATGTTCCAAAAAATATATTTTGCTTGCCAACTAAAAATTATTGCAGCATCAACTGAA
GCAGAAAAATAAGCCTATTGGCATTGCAGTGCACACTCAAAAGAGAGTTATACAAAACTTGGC
>M00285:128:000000000-BF978:1:1107:23160:6252_1:N:0:46
AAGCCAAATAGAAAAACTGTCGCTATATCAGCGTTTAACTTCTCAGGGCTAAGAAGTGCAGACAAATATCTGTTACCAAA
AGAGCCAGCAGAATGAAATACATACATTACAATTATTTTTGAATTGTTACTCCATTGGTTCAGTGCAGAAAGTGGCAAAG
CAATGGATTTATATTTCAAAACGCTGATTTTGCCAAATATGAAATCTGTTGCTTTTTCAGCGATTAACTTTTCAGGGCGA
AGATGTGTAGTGAATTAGCTGTTACGAAACTGTTCAGTACCATGAAATACATACATTAC
>M00285:128:000000000-BF978:1:1107:16581:6252_1:N:0:46
ATTTTCCTACCATTGACATAAAGTTCACCAGCCTATAGTTACCTGGCTTATCCCTGCTGCCCTTCTTAAATAAAGGAAGC
ACATTAGATATCCTCCAGTCTCTTGGCACTTCACCTGTGGCTAACAAAAGTGCAAAAATCTTTGTTAGAACCCTAGCAAT
CTCCCCCCTTTTTATCATCCTCGATTTTTGGGTATTCTTTTGCTTTGAGTTTTGATATGACAAGAATATCATAAAATGGA
CTGAAATAATAATAATAATTTTAATTACTTTATTTACAGCGTGGTAACAGGCCCTTTCGG
>M00285:128:000000000-BF978:1:1107:6575:6253_1:N:0:46
GACCTGTTGTAGCAGTATGCAAATTGCAAAGAGTCCAGGTCCTTGTTCAGGCAGGAGTTAATTCTGGTCATGACCAACTT
CTCAAAGCACTTTGTCACATTAGATGAAGATGTTAAGAATATCGTGGGAAGAGAAGAGAATGCCCTTCTTAAATAGTTTT
ATCAAATACTTGTCTTCATTGAAAGTGCAGTCCACGTTACAGCCATAAGGCTGAATGACCTGAGC
>M00285:128:000000000-BF978:1:1107:9346:6253_1:N:0:46
GAGGCAGCCCACGTGGTCCAGCAGTCGGGGGTTGCCCCCGTGTCAGGCTTGGTCCCTGGGGCTGTGGATCTTCCCCCAAC
CGGACGCCCCCACAGAGCTCTTTCCACCACACGTAGAGAGCAGAGGTCGGGACCCCATCTATGCTGGCACCGTCCAACTG
TGTGCAACAGGTTCAGGTATAACTGAACATGAGACAAGGGGTCATGTCTCCAGCCATCGTCTCTGCTCTACAGACCTGGG
TGGGT
>M00285:128:000000000-BF978:1:1107:15081:6255_1:N:0:46
AATCCAGGCAGCATCCTGGTAAATCTCCCCTGCACCCTCTCTAAATCTTCCACATCCTTCCTATAATGAGGCGACCAGAA
CTGAACACAATACTCCAAGTGCGGTCTGACCAGAGTTCTATAGAGCTGCAACATCACCTCACGGCTCTTGAACTCAATTC
CCCGATATCTATTTATTCCATTTTCCAGGAGAGACAA
>M00285:128:000000000-BF978:1:1107:16112:6257_1:N:0:46
ATTTATAGAGAGTTAGGAATTATGCAGATATATTTGTAAAACCTTAGCTGGGACAACTATGCCCCTTTCCAATGTTTTCC
AAATATATTTCAGTGATGTCGTTTCCACCTGAAGACTACATGGCAAATCTTTCTAACATCAATGTGTACAGATTTTCTGC
TTACTTTTATTATTCTCTTCATAATGTTGAGATTGTGCCTC
>M00285:128:000000000-BF978:1:1107:17618:6258_1:N:0:46
GATCTACACTCTTTCCCTACACGACGCTCTTCCGATCTCGAATACACGCTTGCCCTCCACGACGCGATTCCGAACTGGAC
TACACGCGTTCCCTACACGGCTCGAGTCCGAGCCAGAACGGAAGAGCGTCTCGCAGGGCAAGAGGGTGAGAGACGTGAAA
AGCGGGTAAAGCAGCGGGAGCGGCCGAAAGAAGATCGGCGAGAGGGGGCGGCTTCAAGGGCGAGTTAGAAGGAGCGGAGC
AAAGGACAAGGGAGCAGCGGGGCGCACCAGCAGTGACGACGAGAGTAGCAGCAATGATGG
>M00285:128:000000000-BF978:1:1107:23563:6258_1:N:0:46
TGCTATTTTAACAGAGGTGCTAACTGCTTTCATAATAACCAGGTTAAGCATTTGCAAAAACAGTAGGAAGTGGAATCTGA
TTCATGCTCACTGACACTGTGCAATGATAACTAGAGTCAGTCATTGACGGGGCATGTACAAAATATGGCAATGCAATGTG
GTTGCGTGATGATAGTCCTATCTTGTGCTCCTTCTGCCCACGTCATTTGCAC
>M00285:128:000000000-BF978:1:1107:13922:6259_1:N:0:46
CCTTTCAAATTTTCTCTGAAACTTCTCCAACATCAGTGCATCCTTCCCAAGACAAGCTGCCAAAAACTGTACGCAGTGTT
CCAGCTGAAGTCTCACTGGTGCCCCATAGAGCCTCATCAACACTTCCTTACCTTTATACGTCATACCTCTCGAAA
>M00285:128:000000000-BF978:1:1107:21700:6260_1:N:0:46
TGTCAAACATTTCTCAATAGATGAAAACCCTTGCCTCTGTAAAATTCCTTTCAGTATGTTCTACTTGAACAGCATTGTGC
ACACATAACTGGTTGGTACAATATGTTCAGAGTAAGAAGAAAATGCAAGCCAAATTTTAAAAGAGCTAAGCATCCTACAT
TCTCAGTGCTTTACAATAGCCTACAAGGGCCATCAATTGAGCTGCCTCAGTTATTTATTGCTTTCCCATTTGTCCAAATC
AGTATCAGGATCTTCTGCCTTTTAATTATAGAATCATAGAGTTGTGCAGTACAGAGCCCT
>M00285:128:000000000-BF978:1:1107:4792:6260_1:N:0:46
CACTAAGCAAAATAGCAAGCACATTGTTATCTTCTTGCTGCCTTGATGACATCACACACACACTATGCTACCCTACTGTG
CAGGAGCCTTAAAGAGACATTCACCAAATAGCAACTGACTCTGAACAGTCATTGGACATCATTTGCTTAATTCGTTCAGC
ACAACATTGTGGGATGATGGGTCTGTTCCTGTGCTGCACTGTTCTATCTTATTTAAGCCATTCATCACTGAGATTAGCAC
AGAAGGAACGTGTTAGAAATTTCAAATCGGGAAACAGGGAGTATCATGTTTG
>M00285:128:000000000-BF978:1:1107:16753:6261_1:N:0:46
AGCAGAGGACATGACCTGATGGTGAGGATCATTGATTATAGATTCCACCTTCTTGAAGCAGAGTCTGCTGTCAATGTTGC
CAATGGTGGGGAAGTCTGTGCCCGTGATGGACCGGGCTGTGTCCACTACACTCTGCAACCTCTCGCGTTCCAACCTGTTG
GAATTGCTGTAACAGGCTGTGATGCAACCAGTCAGGATACTTTCTACAGTGCATTGGTAGATATTTGTTGAAGTATTTAG
TGACACGCCGAATCTCCTCAAGCTGCTAAGGGATTCGAGGCACTGGTATGTCTTTTTCAT
>M00285:128:000000000-BF978:1:1107:13104:6262_1:N:0:46
GATCTACACTCTTTCCCTACACGACGCTCTTCCGATCTGGTCTACACTCTTTCCCTACACGACTCGCTTCCGATCTGAAC
TACACTCTTTCCCTCTACGACACTCTTCCAATCAAAACTACACCCTAGACCTCACCAGCCTACATACCTAAATGATCCGA
CACACCCCGACCAACCCCCGCGGCTCACTCCCATCAAAACATACACACCCGCTAACCACAACTCGCAACGACACACAACA
ACTCGACAAAATACACCAACATGAAGAACTACCACAAAGTACAGAACAAGAGAATAGTC
>M00285:128:000000000-BF978:1:1107:19156:6263_1:N:0:46
CGAGGTAATTTACAGCTTGGCCTCTGCTCCCGTGGACACTAGGAAGCTCCAGTGCAGCACACTGCAGAAATGCAAAGGCG
CTGCTGCTGCAAGTGAGGTGCAAAGGGAAGCTGCTCCCCTGCGAGGAGCCCACGTTCCCTCACCATGCGTGGGGCGCGGT
GGACACACAGCCCAACCGGTGGACGGCTGGGCTCTGTGCCCCGAGTCTCTCGCCTTGTCACCGGCACGTGACGCCGTAAG
AAGTACAGGTGAGGCGCAGGGGAAGTTCACCAGGATGTTGGCTGGCATGGAGTGTTTCTG
>M00285:128:000000000-BF978:1:1107:10727:6264_1:N:0:46
TGATTCATATTTTAGATCATTCTTGCTGACATCCTGCTAGTGTCTGCCTTGGTTCTGATCTGTCATTGTGCCTCTCTGCT
TTGATCGGTAGCAACTTTCCATCTCAGTTTCAGCAACATCTGGTTCCGATGTAGATCCTGCAGCTATGATGTGTTCAAGG
CTCGGCTCCCTTTCCCCACCACCTGCAGAAGCACTTTGTTCTGCCTTTTCGAACTCCAAGAAGGATTTTCTTTTCTTTCC
CCCCGAGGGTCGGCAATTGTTGTGGCACATGAAAATGTGCTTGACCCGAAGCCCCAGCTG
>M00285:128:000000000-BF978:1:1107:20225:6264_1:N:0:46
CTCTTAAGGATTACCTCAAGCTTCACTTTAAAATATCAAGGGGAAGATAAGTTATTTGTCATCCAAAGGAAGAAATGAAA
ATCCTAATAACGTCAAATGCATCACAATTATTTTCCAAGGTGCATTAAGTTAATTCTTACTTAAAACAACGTAGAAGGCG
GCCATTCAGCCCAACTGCTCTATGCCAGTTGCCAGGAGACCAACTTCATCAGTCCCATTCCCCACTTTAGATTCATGGAG
TCACACAGCATGGAAACAAGTGGAGTTCCTCCAGCAACATTGATGTTTCTCATCAGGATT
>M00285:128:000000000-BF978:1:1107:9161:6265_1:N:0:46
GATCTCTGAGTCTACCTGGCCACAGTTGCACTTCATTGGTCTCCCTGCACTGCTCCTGTCTCTGTAACTGTTACACTCTT
TGTACTTCCTGGATGTACCTGTGTATTGAACGATCCGTCCGGATGGCAGCAAACAAACGCTGTGCGTGTGGCAATAATAA
ACCAGTTACCATAGAACAGTACAGCATAATACAGGCCCTTTGGCCCACCATGTTGTACCGACCTTTAAAC
>M00285:128:000000000-BF978:1:1107:19887:6265_1:N:0:46
GTGGAGTATGGTATTTCGCTCCTATGCATATTGTACGTGTATATGGTAGTGATAATAAAACTGATTCTGATCTTTGAGCA
GCTCCTTCTGCTTAAGGTGCAGAACTCAGTGATGTGGAACAACTGATGTGCACTAGTTGGCCTGAAGGGTCTGTTTCCAT
GCTGTGTGACTCTGTGTGTAGAGGCCTGAAATTCTGTTGGGAATGTGAAGGATGTATTTTTCCCTGTTGTTTCCCTGATC
TTTTGCTTTGGTACAGATCCTTAGTTCCACATTTGCTCTAGTTAGAACATAGAACAT
>M00285:128:000000000-BF978:1:1107:21540:6267_1:N:0:46
TTCTCCCAGCTTCTATCCAATCACTGTCCCTTAGAAACTCATTCATCTCCATATGATTACCTCTCATTCTTCTAAACTCC
AATGAATATAGTTCCAATGTGCTCATTTATTCCTCAAAAGCCACCCTTTACACACAGAGGGTGGTGGGTGTGAGGAACGA
GCTGTCAGAGG
>M00285:128:000000000-BF978:1:1107:20297:6269_1:N:0:46
GATCTACACTCTTTCCCTACACGACGCTCTTCCGATCTGGTCTACACTCTTTCCCTACACGACGCCCATCCGACCGAATC
AACACCCTTTCCCTATACGGCTCTTTTATAACCTGATCAACAATATATTTAATTTCTTTTTCATCAGCAAATCCAACATC
TCTACCGTTTGGCACGCAATGGCGACTGGTAATATGTCATTATTATTGCCTATCCACAACCCAGCAGCTCTGTTAGTTGA
TATTTTATCTTACACCAATTTTTGGTGTTACGTCTTTAATAACACTTAAACGGGAGGATT
>M00285:128:000000000-BF978:1:1107:14837:6271_1:N:0:46
TACAGCATTTTCGACAGGGAGCTGCTGGTGCTTTACCTGGCTATCTGCCATTTCCGCTACTTCCTTAGGGGAAGGCACTT
TACCGTCTACACGGACCACAAGCCCTTCACTTTTGCCCTGGCAAAGGACATCGGACCCATGGTCAGCCCGGCAGCAACGA
CCTCTCTCCTTCATTTCGGAGTTTACCACAGACGTCCGCCACATCGCCGGGACGAGCAACATGGTCGCCGACACACTGTC
CCGCCCC
>M00285:128:000000000-BF978:1:1107:9458:6272_1:N:0:46
GACTCTCTTAGAGGCTGATGTCCACATAATACTTCTTCATTTCCTCTGCCTTTTATTACTACATTTTAAAAGCATAGCTA
ACATAAAATGTAAAATATTCCCAGATATGGTCTTTATATTCTTTAAAATCAAAATTATACA
>M00285:128:000000000-BF978:1:1107:19280:6272_1:N:0:46
GGCAGGCCGGGCAGCGCCTGTGGGAAGAGAAACAGAGTCAACGTTTTGGATTGGAGACCCTCTGTCAGAACTGGGAAGGA
GACTAAGGAAGTTTGTTGATCTGCAGGGAGGGTGGGGGGTAGGAGAGCCACCTCTGATGGGGTAACCACGGGGATGAGCT
GTAAACCAGGTGATCTGGCCACTGAGTGAATGGGAGCAGTCAGTCAGAGTGAGAGAAAAGGGCCAGAGGAATGTGGGCGC
TGTGAAATGCAGGGCAGGGGGGTTGTGCCAGGCAGGCAAGGTTGGGAATGCCCTCTGCTC
>M00285:128:000000000-BF978:1:1107:16980:6272_1:N:0:46
GTATGATTTGAACAAGATTGAGGTACGTACAAAATTAAATATTGCTGCAAACTATTTGGATGCACTTTAATAATCTGCTA
GGTGCGTAGTTCACAATCTTAGACTTACGGGTCAATGAGAAGATCGGAAGAGCACACGTCTGAACTCAGTCACTCCGCGA
AATCTCGTATGCCGTCTTCTGCTTGAAAAAAAAAAACCAAATACGAAAAGCACAAAGTAAGACCAGCAAACCTGCAACAC
ACGAAGCGAACAAGATGTTACGTATACCCTTCCGGTGACCTATCGACTACCATGACATAT
>M00285:128:000000000-BF978:1:1107:13226:6273_1:N:0:46
ATCTAACCCTTCTCTCCCACATAGCCCCCTAGTTCTCTATCATTTATGTGCCTATCTAAGTCTCTTAAGTGTCCCTAATA
TATCTGCCCCCACCA
>M00285:128:000000000-BF978:1:1107:18790:6274_1:N:0:46
CCAGAACAGGGAGTCGTAGTCTCAGAATAAAGATTCGGTCATTCAGAGCAGAGATGAGAAAAAAATCTTTATTTCGAAGG
AATGAATCTTTGGAATTCCATGTCTGGAAGGCTGTGAGAGCTCAGTCACGGAGTATATTCATGTCAGTGGTTGAGAGGTC
TTTGGATGTTGAGAGCAGCAGGGGATATGGGTTTTGTGTTGAAAATGATACCAAGGTAAAAGATCGCCCAAGGTCTGAAA
CGAGCACAAAAGGCTGAGTGGTCTATCCTGCTTCTATTCATCATGTTCCAGTTCTTTGTG
>M00285:128:000000000-BF978:1:1107:16115:6274_1:N:0:46
AGCCATAGAGAGGGTGCAGAGGAGGTTTACGAGGATGCTGCCTAGAATGCTGAGTACGCCTTATGAAAGCAGGTTGCGGG
AACTCGACCTTTTCTCCTTGGAGAGAAGGAGGATGAGGGGGGACCTGATGGAGGTATACAAGATGATGAGAGGTATTGAT
TGGGTAGATAGTCAGAGGCTTTTCCCCAGGGCTGAAATGGTGGCCACAAGAGGACATAGGT
>M00285:128:000000000-BF978:1:1107:24204:6277_1:N:0:46
CTTGAGCAAGGAATTTGCCATCCTGAAATGCAATCAATTGCATGGATTTATAGCATCTCTTTAAGTACTTTCACTGTTCT
TACAGTCGTTTCATTAGATGCTGAGAGCGTATGCTGAATTTAAGAGAA
>M00285:128:000000000-BF978:1:1107:17230:6277_1:N:0:46
TCCTGCACCCTCTAAGTAACATCCCAAATCCAATACTCAATACTTTCTTTCTGAATGCCAGGATGCCAAAGCCTTCTTTG
GAACATGTCTACCTGTGACGCCACTTTCAGGGAATCATGTGTCTGAACTCCCAGATCCCTTTGTTCCTCGACTCCTCAGT
GAACTACCATTTACTCTGCATGCCTCACCTGGATTTGTCCTTCCAAAATGTAACACCTCACACTTGTCTGCATTAAATTC
CATCTGCTATTTTCTGGCCCATTTTTTCACTTCGTCCAGATTAAACATTGTGTACAGG
>M00285:128:000000000-BF978:1:1107:10983:6278_1:N:0:46
TGTTCCAGCTTTCTTCCCTTATCGCTTTATCCCTTCAGTCTTTCATGTGATACCAACTACTTTATGGACACATGTAATGA
CTTGGCCTCAGCTGTCTTTTGTGGAAGGGAATTCCACAGCTTCACCACTCTTTGAATGAAGGAAGTATTCCCCATCTCGG
TCCTAAATGGCCCACCTTGTATCCCAAGGCTGTGATTCATGCTTCTGGAGTCCCCACCAGTGGAAACATCTTTCCAGTCT
GACTTGTTCCATTAGCATTTAAAAGTTTCAGTGACAA
>M00285:128:000000000-BF978:1:1107:13823:6279_1:N:0:46
TTAGAAATCGATATAAACAATTTAAAAGACTAAAATACTATTTACTTAAAAGTAAGCTTAAGTGACACAAACTAACTAAA
ACACTAAGATTAAAGAAAATAAAGCAAACCCCTTACCTATACTTGATTTTTCAATCCAGGTCTGCATTCCTATTGAAGCC
AATAGGGTCATACTATATACAACTGCCATAACCAGTATAAAGCTGAGGGGTCAGATGTGAAGGGTACCCGGCCCCTCCAA
TCAACATAACTAATTGCCAGCCTTGCTTCAATGCCGAGTCCAGTGGCAGAACAGGAGATT
>M00285:128:000000000-BF978:1:1107:18581:6280_1:N:0:46
ACAGACTCCCCATTTCTTAAGCTTGGAAATCTGCCTTCTGAGCCTGTGCCAGATTAAGTTGCTGCAGGTACAATAGTTCC
AGTGAAATTAATGGAAAGAAACGCTGCCAGCAGAACACTGGGTAGATGTTTTATTTGATTTAATTCAGTTAGTTTAAATG
TGTTTAACATAAATGTATTTAACTGCTCCTGTCTGTTTATTAATG
>M00285:128:000000000-BF978:1:1107:5184:6282_1:N:0:46
CACAGCATTGTCCCAACCAACGACAGACTTTCAGTCCTTGTCCTTTTACCTCTTCCCTTCCACCATCCCTGCACTCGAGC
ATTCCTTCCCAAACCAGAAGGCCTGGGTGAACCAGCAGATTCGCAGTCTGCTGACGGCTCGACCTGTGGTATTCAGGACT
GGCGATCCAGAGACCTACAAGGAGTCCGGTTTCGACCTATGGAAGGCTACCGCGAGAGCCAAGAGACAATTCGGGATGAA
GC
>M00285:128:000000000-BF978:1:1107:4532:6283_1:N:0:46
GCACTATGCAATACATACACTACAAATGTTTTCCGGTAGATACTCCATGGGTTTTGTGTAGAAAGTGGCAAATCGATGGA
TTTAGCTCTGAAAGCGATGTTTTCGTCAAATATGCAATCAATTGCTATTTCAGTGAATAACTTTACTGGGGTTAGAGGTA
TACTTGAATAACTGTTACCAAACTTCTCAGAACCATGAACTACATAC
>M00285:128:000000000-BF978:1:1107:10122:6285_1:N:0:46
CCATTGATATAATTTTCAAATTCAACTACGTTTGAAAAACTGTGACCAGATCCTCTCAGGCATTGGCCACAGTTGCCAAG
CCCAGTGGATTTTTTTTTTTTCATTTCACTTTTACATTTTTTCAGTTCTGCCTCTTCATCTATATTTATCCTGTTTAATT
GTGTCACCTACACAGCGTCACTTTCTCCTGTGTCACCATCTTA
>M00285:128:000000000-BF978:1:1107:25612:6289_1:N:0:46
AAGTGTATTTGGTCAAGTGAAAAGTGTAAGGAGGGCACAGTCAGGCCTTTGTTCTCCATTGGAGTGTTTATCATCCCTGC
CAGGGACAGTGACATCACTATTTAACAATATAGAAATGTTTTGCCCTACAAAAATCTAAAATAAAGGACATTGTCTATAG
AATCTTTCACAGCCTCAGGATGTTCCAACCTGTGAAATACTTT
>M00285:128:000000000-BF978:1:1107:16180:6291_1:N:0:46
GTTATGCCGATGTGTATCAGGATCAGGAAAAAGTCTATAAACACAGTTATGTTGGAAATACTCAGCAGGTCAGTTAACAT
CTGTGAAAAAAGGAAACTGAGTTTTGACTGATCAGAACTCAGAAAAATTAGACATGAATTAAGTTTTAAGTTGAAGATGA
AGGAGGGCTTGAGAATGAAAGGGAAGGATTATGATAGGAGACCAGGAAAATCTGAATTACATGGCCTAAAGAGGGTAGTA
AATCTAAGTCTGGAGGAGTACAAAAGTTGGCAAGTTATGTATAAAAGTTGGCAAGACAA
>M00285:128:000000000-BF978:1:1107:5795:6293_1:N:0:46
ATGATTCATGATAAACTTGCCACAGCACCTTGTATTTGAGGAGATGAATGGTGAAGCATTTAATATGGGGCTGGATAATT
TGATGACAGGGGATTAACAGTAGGATTAACTAATGGGGGCAAGATCACATTGTAATTGGAGATTTGCTTACTACACAAAT
TGTTGGGTCTCAGTAGAGCAATTCCATCAGTCCAATTCTCTTAGTTATTTCTGCAATCTGTTCTCCCTCACATGCATGTC
AAGCACCCCACTCTCCCTGTCATCCACCTACACTAGGGTTGGTTTACATCATCACTTAAC
>M00285:128:000000000-BF978:1:1107:20588:6294_1:N:0:46
TCATACGGTTAGCGGAAGCAGATAAGTGGCCAGACTTTATCCTTGGTAATCCAAAAATTGCAGTAATAGCATGGGGTTGT
AAATCAATCTTCAATACATTTGAAATAATATTAAAAATGTCTTTCCAATATTTTTCCAAAAGAGGACAGGACCAGAACAA
ATGTGTCAAAGAGGCCACATTCAATTTACACCTATCACATATTGGGTTTATACAGTCATAAAAACGACCTAGGTTATCTT
TAGAGATATAGGCCCTGTGCACTACTTTAAACTGTATCAATGAATGTCTGGCACATATTG
>M00285:128:000000000-BF978:1:1107:25010:6294_1:N:0:46
TTCCACTGCCCTTTGAAGAAGAGAGTTACAAAGATTCCAAAAACTTTCTCCTTTACTATTCATAATCTCTACCCAGATGG
ACTCAACATCCTGCTCCCTGGATCATCTCTCACTATTGTCCTGATCTCATTCTTAATTAAGAGTGCTACCCTGCCATATT
AGTTCAAGCCCTCCCCAACAGCACTAGCAAACAATCCCCCTTGGACACTGATCCCAGTCCTGCCCAGGTGTAGACTGCCC
AGTTTGTACTGGTCCTATCACCCCCACAACTGGTTCCAATGCCCCAGGAATCTGAAACCC
>M00285:128:000000000-BF978:1:1107:6269:6295_1:N:0:46
GTATATTGAAACACATAGTGAAATGCATCTTTTGTGTAGAGTGTTCTGGGGGCAGCCCACAAGTGTCGTCACGCTTCTGG
CGCCAACATAGCATCCCCACAACTTCCTAACGTCTTTGGAATGTGGGAGGAAACCAGAGCACTGCCTATTAACTAAGCAT
CCTTGTTTTCAAATCTCTCCATGGTCTCACCACTCATTTGAGACATCTGCAACCCTCCAGTTCTGGCTTCCAGACTATTA
CCAATCTCTGTCACTGACTTC
>M00285:128:000000000-BF978:1:1107:9662:6296_1:N:0:46
GTAATTGAAGTATCTGAAGATGTTGCAAAGTTTCAGGGGTAGAAGGCAAGGTGTAAGAACACAGTAAATTCCCTAATACA
TACAACTACTCCAGTGCTTTACATCACTACGGCAACTTAATAAATCAGAGAAATAAGCCAA
>M00285:128:000000000-BF978:1:1107:6935:6296_1:N:0:46
TTAAGACCTCATCCATTTCCTGTGGCTCCATAAATACTACCTTCTGGAATTGCTTAAGTCCTCCTGGTGAATAATTCCCA
CAGTGCTGTTGGATAGGGAGCTGCAGGGTTTAGAGCCAGAGTGAATGAAAGAACAGCGGTATATTTTCAAATAATGATAG
AACTTGAAACAGTACAACACAGTAACAGGCCATTCAGCCCATGATGTTCTGCCAAACTAAGATGCTTAATTACACTAATC
CCTTCTGCCGGCACATGGTCCACATCCCTCCATTCTCTGCACATTTATGTGTCCATCTA
>M00285:128:000000000-BF978:1:1107:7064:6298_1:N:0:46
TCAACATCTCCGTCATAAAGATTCCTTCATCTACAGTACAAACATTTGGCCTCCTACAGCATAGAATGTTGAAGATCTAG
ACCTCAAACTCAGCACGTGTAGTAGTCTACCAGATTTCCTATCCCCCCTATGTGTTCCTGAGACTTGGACAGCAGGCACC
TCAAAGTACCAGAGAGAGGTCATCAATGCCATCTAAGCAGAATCCTCAGGATCTATTGGCAAGATGAGGAGACCATTTGA
ATGAACAACACTATACTGCAAGAACAGATATCTTGTTCCGAGCTCTCAGGTAGACATAGG
>M00285:128:000000000-BF978:1:1107:20831:6298_1:N:0:46
GTGATGGAAATCCTGTGAAACTATAAAGTTGTGATACTTTGGAGCCAAACATATTCATCACCTTGTGAGATGCTGTTTCA
ATCATATTGCTCATGTTCTACTGCAAAAGATAATGCAAATAGCAGCAGAGACTTTTGCTTATAATTGGGTTGGA
>M00285:128:000000000-BF978:1:1107:5455:6298_1:N:0:46
ACATAGCGTCCACACACTTGGAAACAGCACCTGCAGTGACACGTGTTCACACAAGATACTGAGAGCACAACCATCAGCCA
CTGAGCCTGAGGCCAGATAACCACACTTCGTGGATGGCTGTTGGTGCCGCTGGCAAAACCGGTTGTGAAGAAACAGATGA
GGCGGCCCTAACTAAACATGTTG
>M00285:128:000000000-BF978:1:1107:20421:6299_1:N:0:46
TATACATTATGGATTTCACACACCATTCTGCTTGAATCAACATTTGAGTCAAGATATTTTCTGCAGCAAGGTGCGGCCTA
TGAGAAAAAGGTTCACCTTAGACTGAAAGCAAGAAAATTTAGAACTACTGAGTATTAAGGAATACTGCTTTTGGCTCAAG
TTTTCTGTAATTGTTTTGTTTAAACCTGTAGCCTGTAAAAACAAACTTAAGAGGATGAAAAGTCAATGGCCCAGCACTGC
AAGTGTCAATATTTACACATAAGAGACTGAGGACCTCCAGTGGTAA
>M00285:128:000000000-BF978:1:1107:6849:6299_1:N:0:46
CTTCTTGCTCATTAAGAAGCTATACACCTCTGCTAAATACTTTCAAAGACTCTGATCCTATCACTTTTAAGGAAGAGAGT
TAGAAAGACTTGTAACCTCTGAGGAAGAAAAACACAAATCATCTCAGTCTTAAATGGGGGACCCCTTATTTTTGAACATG
GACCCTGAGTTCCAGATTCTCTGACAAGAGGAAACATCCTTTCCACTCCCATCCTGTCAAGACTATTCAGGATCTTACAT
GTTTCAATCCAGTCACCACACAACAGATACAAGTC
>M00285:128:000000000-BF978:1:1107:18087:6300_1:N:0:46
TGTCTCTCTTTGTGGATATGTAACCCAAAGGAAGCATTGTCAGACTCAAAATACTGAAGTAAACAATGTCATTGTAGCTA
TTGAAATTGTATTGAATCACTTGCTGTTACCATTGATCTTAAGAGTATAAACATATGATGCATTTGACACAAGTAATTCT
GCATGTGCTGGATGTATCTGGAGCAATACATAAAAAGCGCTGGAGGAACTCAGCAGGTGAGGCAGAATCCATGAAGGGAA
ATAAACTGTCGGGTTTTTGGGCTGGGACCCTTCATCAGGA
>M00285:128:000000000-BF978:1:1107:14534:6302_1:N:0:46
GTTAAAGACAATGTAACTGTATAATTGCAGCAGGGAGGTTGCATATAAATAACTTTATATTATAATGTTGTCTTTTGAAT
GAACTAGCTGCTACCCCTATTCCATAACTTCTCCGTCAACCACCCTTTTACACTAATCTACATTAATTGAAAAAAAAATT
ATTTTCCCCATTTTCACATCAACTCCACCTAGATTCTAGCACTCATCATCACACTAGGGACAACTTACAGTGGTCAATCA
ATCAACATGCCACAGATCTTTGGGATGTGGGAGGAAACCGGTGCACCCAGAGGAAACCC
>M00285:128:000000000-BF978:1:1107:18803:6304_1:N:0:46
GTCTTTCTTGCTGCATAGTTGTTATATTAAACATGGTAAATGCTTGACCATATGTCTGGCTTTATAGCACAATAAATGGT
TGGATTCCTGAAGCATTGACTTCAAATTTATTCTGCTG
>M00285:128:000000000-BF978:1:1107:14447:6307_1:N:0:46
ACAGAACAGGCCCTTCGGCCCATCAAGCTGTGCCATCCTACAAACATCTCTCAAACTAACTCTTTCCACCCTCATATCCT
ACTATTCCACATTCTTCCATGTGCTTATCTAACAATCTCTTAAACCCGTCCAACGTATCTGCCTCCACCACCACCCCATG
CAGTGCATTCCATGCACCTACCACTCTCTGGGTGAAAAA
>M00285:128:000000000-BF978:1:1107:4958:6307_1:N:0:46
AACTTTCCTCCATGTGATCAGTAAAGGCAGCCAAGGGGCGGATCCAAGGTCCTGAATGTCTCCACTAATTGGATGCTAGC
TTTGTACTCAGTTTTACAAAGATGAGATTTGAAGAAAATATACCCTTTTGGCATGGCTGGCAAGAGCAGAAGAAAATTCA
GTGCAAATCCATGGCCACAAAAACCTCAATAAAATCGGAACATTTATTAAGTAAGTTCCTAAATTCTGATGTACAACTTT
TTCCAGACACCTCTTTACTGCCACTCATCCAATATTAATCTCTAACTAAGTGACAAAATG
>M00285:128:000000000-BF978:1:1107:21427:6307_1:N:0:46
AATTACATATTACTGATACAATTACATATACAGATATAAAATCTGGAGTTCACAGATATATTTTGAGAAATATTCAAGCA
TTGATGTCTTTCCAACCTATGGGCTTCTTACATCAAGCACAGTTTTAAGTGCAAACTCCACTACCAACCATGAAACAAGA
GCACTTCACAAAAGCTTTTCTTCATCTATGAACTATATAAAGCTTAATCTGAAAATTACAGAGAAATGGTGGCATAGCAG
GTACATTGCCAATATAATAAAATATTAAGCATCCAAAATGTTGACACCTTTTACTGAATG
>M00285:128:000000000-BF978:1:1107:18007:6309_1:N:0:46
GGAAGAGGGTCAGATAGAAGTGGAATGGAGAATTAATGTGACAGGTACGGGAAGCTCACAGTCATCCTTGAACAGTAGAA
TTGACTGAGTAGTTGATTACAGTTGTTTGCACAGCACCTTCTCGGTATAAAGAATCTAATATGTACGATCACGATAAGAA
GGAATTTCTTGACTCGAGGTATTGTGAATCTTAAGAATTCTGTTCAGCTTTGAATGCTCATTTGTTCTGCTCAGTTGTTA
AATAATTCAAAGCCAAGATCAATAGGTTTTTCTGAATGCTGGAGGGAATCAAGGCTTATG
>M00285:128:000000000-BF978:1:1107:26501:6309_1:N:0:46
TTCCCACATGGCTAAAACAGCGTTTTCTAAGCTGCATCCAATGATTTTATACTGTCTACATAAAACCCATGTTGTAACTA
TTGGAAAATATTGCAGAGTATGTATTTCATTGTGCTGAGTCGTTTGGGAACATTTATTTAAGTGTACCCTTTACCTCTGA
AAAGTTAATCGCTGATGTAGCAACAGATTGCCGGTTTGGCGAACACAGCGTTTCACAAGC
>M00285:128:000000000-BF978:1:1107:20815:6310_1:N:0:46
ATGCCAATCAATAATTGGGAAGTTGAAGCCTCTCATGATAACAACCCTGTTATTCTTGCACCCTTCCAAAATCTGCCTCC
TAGTCTGCTCCTCAGTATCCTTGCTGCTACCAGGGGGCCTATAGAAAACTCCCAGTAGAACAACTGCTCCTTTCTTG
>M00285:128:000000000-BF978:1:1107:24584:6312_1:N:0:46
GGACTCAATGGATTGAATGGCCCTGTCTGTTCTATAACCATTTTGGGTATTATTTTCACATTATTAGTTCTCCTTCTCCA
AATCTGTAAGTTGCAGGCAGGTCCTTTGCTAGTCACCTTCTACTAATACACAGGTGGAGAAGTTTCCCCATTTAGGTAAC
CATTATTATAACCCAAGTCTAGAATTTTCATTAA
>M00285:128:000000000-BF978:1:1107:27661:6312_1:N:0:46
TCAATGCGTGCAGATGTTTGACTGGTTCGATTATCACGGCCACATCTGTATATCCTTTGAGTTGCTGGGCCAGAGTACCT
TTGACTTCCTGAAGGATAACAATTATTCGCCATACCCCATCCATCAAGTGCGGCACATGGCCTTCCAGACCTGCCACGCA
GTAAACTGTGAGTTCCCTCCTGATTTCATCAGCGCGGTGTCTGGGGTGGGTAAACAGAGACATCATAGTACTGGGCTCCC
TGCTAACATCAGCACTGCAAGGCAAATGCCTGCACTTAAAACC
>M00285:128:000000000-BF978:1:1107:16906:6312_1:N:0:46
ATTTAGACAGCCAAGGGATGATTAAGGATAGTCAGCATGGCTTTGTGCATGGTAGATCGTATTTAACGAATCTTGTAGGG
ATTTGAGGAGGTCACCAAGAAAGTAGATGAAGGAAAGGCTGTGGATATTGTATACATGGACTTTAGTAAGGCCTTTGACA
AGGTC
>M00285:128:000000000-BF978:1:1107:4481:6313_1:N:0:46
TGTGTATCTGTACAACTGAACTCCTTCATCTAGGGGAAGATTCTGGTAATTCTTTACCCTCTCTAAAAGCCTTCACATCC
TTTCCAAATTAGCTGAGTTAATTCCTTAATTAATTGTAATTGTTACTGCAACTCCTATTCAATTAGCAGAGAAGAAAAAC
TGATACAAATATGAAGTGGTGAGAAAAAGCTGTGTTATGTTGGCCCATTATTCTGTCAAGAGTACACTTTTATGCTGAGT
AT
>M00285:128:000000000-BF978:1:1107:17616:6314_1:N:0:46
GCCCAAAACATTAAGCTCTGTTTCTCCCTCAAAAGATGCTGCTTGACCTGCTGTGTACTTATAGCTTTTTCTGTTTTTAT
TTCACACTGCATTAGTTTGGTCTGACATCCAGCTTGCTACCCAGCCTATATTACTCAGCATCACAAAGTGCTTTTATGTA
CATCAGATTTTTCATCGTAAAAATCACAAGCTATTTACTTGTTTCATTATTGCTTTATTATGTAGCTATACATTGAGT
>M00285:128:000000000-BF978:1:1107:26804:6315_1:N:0:46
TAAATTAAGAATAAAAAGTTAGTATATTAGTACACAATAAAATGTTAGAATCTTAACCCCAAAACTACTCGTCGTGTGTG
TGCGTCAAATTCCTAAACTCCCAAGTCCAGGAATTAGTTCTTAAAGTTCAGTTCAATAAGCCGTAAGATGACACGAATAA
AGGCTTCTTCACAAGCACTGTCCACTGAAGACAAAACATAGATATATAGAGAGATTAGAGAAGAATCTCGAAATCCAAAT
GTTCCACTCGGAACTCAAACGACACTTCAGGGCTTACTCGGTAGTAACTTTCTCACCCTG
>M00285:128:000000000-BF978:1:1107:16337:6315_1:N:0:46
TCGCACCCCAGCCCGACCGACCCAGCCCTTAGAGCCAATCCTTATCCCGAAGTTACGGATCTGGCTTGCCGACTTCCCTT
ACCTACATTGTTCCAACATGCCAGAGGCTGTTCACCTTGGAGACCTGCTGCGGATATGGGTACGGCCCGGCGCGAGACTT
ACACGATCTCCCCCGGATTTTCAAGGGCCAGCGAGAGTTCACCGGACGCCGCCGGAACCGCGACGCTTTCCAGGGCACGG
GCCCCTCTCTCGGGACGAACCCATTCCAGGGC
>M00285:128:000000000-BF978:1:1107:17199:6315_1:N:0:46
AGATTAAAAGCTTTTTCTCCCTTCAGACATTGGGAACAAATTCGAAGAAGTAAAAGTCACGTCAATAATGAACCAGTTAG
ATGTCTATTTAAGAAAAGGAATTTCTGCCTGTGCTGTGTTGTACAAAGTTGTGATGAAGAGTCTAAGCCTGAAATATTAC
CTTGTCTCCTCCTTCCACAGTCGCCAACTGAGCTGCTGAGTCCTTCCAACATTTTGTTTCTGCTCTGAATTGGCTTGCTT
ATGTGTCACTATCAGTTGACAATTCCCTTTCCGAAAGCCAAAGTTTTTGTCTGTCTTCTG
>M00285:128:000000000-BF978:1:1107:16089:6316_1:N:0:46
GAAGTGACAGGTTTTTGGACAGAGGAAGTGGGGGTGGTACAAAGGGAAGAAAGAACAAAACAGCAGTTCTTATCAAGTTG
GGAGCAGGTGGGATGGAATCTGGGGAAAAATATTCTCTCCTGCTCGATTATACAGTCAAAATGAGCCCAGGAGACA
>M00285:128:000000000-BF978:1:1107:7961:6318_1:N:0:46
TAATCATGCCAGAGGTACTGCTGCCTATCCTCACTGATTGCGGTCTGTTTGTTAGAAAGTCCAGGAACCAGTTACAGAGG
GAGGTGTTGAGTCCTAGGTCTTGGAGTTTGGTGACAAGCTTGCTTGGGATTATTGTATTGACAGCAGAGCTGTAG
>M00285:128:000000000-BF978:1:1107:18267:6319_1:N:0:46
TCGATCCACCAAAAATAAAATTTGCTATTTATGTTCCTGCATCTATTTTGAGAATTAAATACATGTTTCACATATAAATC
CTGTGATAGACAACATCATGCAGAGAATTCAAGATTGCTTTATTGTCATTGAGCCGTTGAGACAACGGAACAACGAGATT
TCATTGGCACT
>M00285:128:000000000-BF978:1:1107:5860:6321_1:N:0:46
TTACGTTGTCCTCAAACTTCGTCTCTCATAGATGAACACTGAAGCAAAGTGTTTATTAAGGACCTTCCCTACTTCCTCCC
ACTCCAGGCACGTTTCCTCCTCTCTCCCCAATCGGTCCTACCCTTACTCTAGTCATCCTCGCATTCTTCACATATGTGTA
GAATGCCTTGGGGTTTTCCTTAATCCTACTCGCCAAGGCCTTCGAGCTCTCCTAAGTCCATTCTTAAGCTCCTACCTGAC
TACCTTGAAACTCAAGAGCCCTGTCTGATCTTTGTTTGCTAAACCTTAAAT
>M00285:128:000000000-BF978:1:1107:18944:6322_1:N:0:46
ACCCATGGTCGGTAATGAAGGAGCCACTCATTACACAGGACATTGGAGACACACACACAACCAATTATATAGCTGTAACT
GCAGTGTATGCTAAATTGCCAGGGACTGTGCCAGCTTAAGGTTAATGGGTTCCTCAGGAACCAGCTTGTCGAATCACTGT
C
>M00285:128:000000000-BF978:1:1107:8358:6323_1:N:0:46
TAATGGATATTGTTGATTTGTGCCATACTGTTAGATTATAAAAGTTTAAAATCTAAATTGTAAGCAGTAAACTGGATTTT
TTTAATGGGGTGGGGTGTAAGGTAATCATTAATAATGGTGTGTGTTTACAAATTGAGATCAATTCACATAATTTCACTGA
TCTTCTGCAAATCCAGAGACCTAAGTTGTTTTTGATCT
>M00285:128:000000000-BF978:1:1107:10587:6324_1:N:0:46
CTTTTTTCCACAACCAAAGGAAGTGTAACACTGTCCCTTTTCCTCTCACCACCATCAAGGGACCTGAACTGCCTTTCCAG
GCGAGACAGTGATTCACTTGCACCTCTTCCAACTTGGCTTACTGACCTCTGTGCTCATAATGTGGCCTCCTCTACATATC
TGAAGGTGGTTAGGTGTAGCTCACTACCCTGAGCAACCCCTTAGCAATCTCATATCCTGGGGAATGAGATGATTGCCTTC
CAAGAACTGCAACAAAAATGTTCAAAGTTAATAGTCAATTTTAAAAGACACTATAAATA
>M00285:128:000000000-BF978:1:1107:4421:6324_1:N:0:46
CAAATAGTTGTGTGCAAAAATGAATAGGCATTGGTTTATTATTGTCATATGTACCCAGGAACAGTGGAAAAAAACTTGTC
TTGAATACTGTTCCTAAAGATCAATTCATTACACAGTGCACTGAGGTAGCACAAGGTAAAACAATAACAGAATGCTGAAT
AACGTGTAACAGCTACAGAGAATGTGCAGTGCAAGGAGACAATAATGTGCAAAGTCCTAATGAACTAGGTTGTGAGGTCA
AGAATCTATCTTATCATACTATGCAACTGC
>M00285:128:000000000-BF978:1:1107:13019:6324_1:N:0:46
CTTATTTGTGTCCTTGTTCCTGTCAGCGTTCATTGTAGCAGAGCATTAACTGATAACTTGAAGCAGTATGGTAGGTGGTA
CTTAGAAGGAAGCTTCCCTGCTCATGTATGACCAGATGCTATAAGACTTCAAAGGATTTGGAGTTAGTGCAGAGGGTTCT
AAGAGTTACTCCATCTAGTCTTTATACCATATGCCATCACCTCTGGTAGGTCTGTCCTACTGGTGAGACAAGAATTGCAC
AGGGCTTATGAGGGAGGAATCTAGCACTGTGTCAGTAAGATCTGATTCTGGGGGTACAAC
>M00285:128:000000000-BF978:1:1107:25182:6325_1:N:0:46
ATTTTTGCAAAGCGCCACTGCATTACCAGAAAGAGCCTGCTTCAGAAAGTGTTTAACAATAAGTTCCAGGTATCTACAGA
GATTGTCAATTATAGCTGCATTAACCTTGCCTGAAATGTCGAGTCTTCTGGAAATTTGGAGGAAAGAAATCACTTTTTCC
TTCCTAATAT
>M00285:128:000000000-BF978:1:1107:15114:6326_1:N:0:46
GATCTACACTCTTTCCCTACACGACGCCCTTCCGATCTACACTCCTCGCCTACCCTCCTCTGCTCCAATCAGATCTACAC
CCTTTCCCTGCCCGACCCTCTTCCAATCAGGATCAGACCACCGCCCTACACCAGAAGCCTCCGCGCACCAAGCATGACGC
ACCATGTACGGAAAACGCAAGATATAAAAGAGAGGTAACGCTGGTAGAGTCATCAACACGAACGGAGCGAAAAAACAATG
ACGCACAACAAGATCTGCAGAACACCGACTCGATCTACCCACTATAAATCGCGCGCCGT
>M00285:128:000000000-BF978:1:1107:9280:6326_1:N:0:46
CTGATCCATGTAACTGTAAGTATAGGTGTTCAGTGGGTTGTGTTCCCAGGGAGAGGGACAGAGAGTGGTGAGGTTCGATG
TGATCGGCCCAGCATGATCTGGCCCATTAAATCACCTGGATAAGAAAAATATAACTGGTATACACCTATGTTCCACTTCA
GGTTTTCTTAGACTGCTGTACAGAAGCAGAAAGCAGTGAAGCTTTCGGCAGATTA
>M00285:128:000000000-BF978:1:1107:21383:6328_1:N:0:46
GTGCGATGCTATATCATCACTGACTCCACAGGGAAATGGAACTAGTGAAGGATTAGTGGAGGCAACTATGGTTGAGGTTC
TTAGATAGGCACGCGAATGTGCAGAGAATGGATAGATACGGGCACTGTGCAGGCAGAAGGGATTAATTTTGTTAGGCACT
TAATCACTTGCTTAATTAGCTTGGCACCACATCGTGGGCTGAAGGGCCTGTTCTATGTTCTAAGATAGGCATCTTGGTTG
GCATGAACGAGTTCGGCCGAATGGCCTGTTTCCGTGCTGTTTGGCTCCATGACACTATCC
>M00285:128:000000000-BF978:1:1107:7150:6328_1:N:0:46
GCACACACACTGCTCACTGAAACTGTGAGATACCAGGACACGCAGAATTTTGTCCTTGTAAATTGCACTTCCTGATCTTA
GCACCTGGTTCTTCTTAAATGTAAAATAATTAGTTCTATTCATGTAAACTTACAAAATGTGATATAATTAGCACAAAAAT
AC
>M00285:128:000000000-BF978:1:1107:6531:6328_1:N:0:46
GGCAGACTGTTTGTTCGTTCCTCCGGCAGACTGTTTGTTCCTCTGTAATTCCTAATGATTATCGTCACATTACATCATCC
TCTAAAACTAAATTACTGAAACAAAACACCTCAGAAGATCCAAAAGTGATTGATTTTGTTTTAGTTTAAAGTTTGATAAA
ACCAAATTTTTGAATTCCCTAGGGGTACAGAAATCAAACCTACACAAGATACAAGATGGGTATGTTCTTTCTAGAGTGAA
GTACTCCAAGATCATAGACCTTGAACCATGAATGCTTCCACACACCCAACTTCCTCGTGG
>M00285:128:000000000-BF978:1:1107:7474:6334_1:N:0:46
ATGCTTCAGTGAAGGCATTGATGGTGTTTTCCCAGCCTCCAAACATGAGCAAATGTAAATTGACTGCGACTACTGACGTT
TGGGTAATCATGGTCTGGAGTGATGTAGCCATAAGATGAATAGATGGTTCTGAAGAATACCTCCACTGCTGTGGGGAAAT
TCATTGCAAGTGAGATGCAGCATAACAGTA
>M00285:128:000000000-BF978:1:1107:23551:6334_1:N:0:46
AACAGTCAGGAAGAAAAAGGAAGCAGATACAAGGTTTAGGTAGTTAAAATCAGACTGGGCCCTGGTGGGATATAAAGATA
GCAGGAAAGTGCTCAAACAAGCAATTAGGAAGTCCAAGAGGAGCCATGAAATGTCCTTGGGATTATCCTTGATCCTACTC
ACAAAGGCATTTTATACTTGAATGAAGAAAAAGTTAATAACACAGGTGATGGTAGGTCCACTCAAGGATAAAGGAAGGAA
TTTGTGCTTTGAGTTACAGCAGTTGGCTGAGGTACTAAATGAGTGCTTTACATTGGTATT
>M00285:128:000000000-BF978:1:1107:26411:6337_1:N:0:46
CTTATCCTTAGGACGATGCATTAAGCAGAAGTTTTGTCTAGTCTCCCAAATGGGAGTAAGGGTGAAATGGTAACTTGGGC
CTTACTAAATCCCTTTCATTATTTACCAAGACTTGCGATGGATCTGCCATGGTTTTCTATTGGAGAATATCATCTCTGTA
TCTTTGGCTGTGCAATTGAACCTACGCATGAAAAGCACTTTGACTTAATTGAGCTTAAAATTGAGCCCAAACCTTA
>M00285:128:000000000-BF978:1:1107:13309:6339_1:N:0:46
TTGCAGTTATGGGGTTAAATGCCAGGACTTTCTGGCAGTTGCTGGATAAATTCCTGAGATTCCTGACAGCTGTGTGGTCA
ATTCCCAGGATCTGTAGGCTATGGGGTTAATCCTGGGAACCCTGGTAGGTGCAGGGTTAATTCCCCCGCACTGTAGGCTA
TGGGGTTAAACCTGGGAACCCTGGTAGGTGCAGGGTTAATTCCCCCACTCTGTAGGCTAGATCGGAAGAGCACACGTCTG
ACCCCAGGCCCCCCCGGAAAACCCGGATGCCGCTCTCCGCTTGAAAAAAAAAAACAAAAT
>M00285:128:000000000-BF978:1:1107:16927:6340_1:N:0:46
TTGGGAAATATTATTAATTTGTTAAACCAGAGCAGGTATATTGCAACCAAATGTGATCGATCTGTTACTGCAGTGGTAGT
TAATTTTATTTGGAATTGTTAAGAGCAGAGAGAAAGGTAAATGCTTTCAAGCTGAAACAAACAGAAAATACCTGCTGTGT
ATTGCTTCCCAGTCTGTCGAGTGCAAACCCTTAAGTGAGTGACCACTTGTACGTTAGTGGTATTTTCTTTTTCATTTGTA
TTCAGAAACTGCAGTTGTACCTCTGAGGGCCTGAAAGAGAAAAGTCAGTGCTTGAGGCTT
>M00285:128:000000000-BF978:1:1107:6303:6340_1:N:0:46
CACTCTGACTCATCATTATTTGAGATACGGTCCACGGCGGTGGTGTCATCTGCAAACTTGTAGATGGAGTTGGAGCAGAA
TCTGGCCACGCAGCCGTGAGTGTACGGGGAGTCGAGTCGGGGGGCTGAGGACGCAGCCTTGTGGGGCGCCAGTGTTGAGG
CATAATTGTGCCAGAGGTATTGCTGCCTAATTGTGGTCT
>M00285:128:000000000-BF978:1:1107:9757:6341_1:N:0:46
CATATATTTCATTAACTGCATTCAGATTCACAAACTGACATAGTGGAACTTCAAACAACCTGCTGAAAGAACTCAGCAGG
TCGAGCAGCACCTGTGAGAGGAAAGGAATTGTCGACGTTTCGGGTCAAAACTCTGCATCAGGACTAAGAGTGGAGAGGCC
AGATGGCCAGTGTAAAGAGGAGAAGGGGAGTGGCGAGAAAGGATTCCGAGGCAATCGGTGGACTGAGGAGGGGTGTAAGA
TGACAGGCGGGTAGTGCGAGGTAGGGAAGGTGAGCAGGGGTGAAGTTGGAGGACAGGGGG
>M00285:128:000000000-BF978:1:1107:8028:6342_1:N:0:46
GAAACTTTAATATTCCATTCAAAATAATAGCTTCTTTCTAACAATCACTCTTCCATTTGCTATTTTATCATATTTTGGAT
AAACTTTATTTCTTAATATTGAAAATGTAAATACATTTTATTAAATTGGTTATTTATTAGATCAATTTTTACAATTGTGG
CAATACAAGGCTATCCACATCATTGTTTTTTTAAAACTGTAGAAGGTTGCTAAGTGTATTGAAGAGTTATATTAATCCTC
AAGTTAATTACTCCAAGTATAATCACTACTTTGTATGT
>M00285:128:000000000-BF978:1:1107:24841:6343_1:N:0:46
AACTGATTCTGCCTTGTTCTTGTCAACTCCCCATCAGAAGAAATAATTCCTCCGATCAATCATAACAACACTTTTTATAT
TCTCAGATAACTCAAATAGAACACCACTTAACCCAGAACATTCAAGGGGATGCAAACTAAGTTATTGTACATATTTATGT
AATTTTATCTTTCAATCCAGTGGACCTGGTGAATTGGCACTGTACCCTCTCTTGGGTTAACGTATACTCTTCTCTGCTGG
GTTGGACCTAGAACTGAATGTAGCACTGCAGTTGGGGTC
>M00285:128:000000000-BF978:1:1107:13690:6343_1:N:0:46
AACCCAGCTTATCCTGTCTCCATCCTAGGCAGCATTCTTGTGAATTTTTGCTGCATCAACTCCAGTGAAATCATATCCTT
ACCATAATGTGGCAAGCGGAACTGCCTACAATACTGCAGTTGTCATCTGCACATTAGGCGTGGTAGTGTAGCAGTTAGCG
TAA
>M00285:128:000000000-BF978:1:1107:25028:6344_1:N:0:46
AATCTTGGCAAGTGTGAGGTATTGCACTTTGGGAGGTCAAATTAAAGGGGAAAGTAATACAGTTAATGGTATGTCCCTTA
ATAGCACTGATGTATAGAGTTCACAGTTCACTAGAAGTGGCCATGCAGATGGATAAGGTGGTAAAGAAGGTGTATGGCAT
GCTTGCCTTCATTGGTAGATTGTTGAGTATAAGAGTAAGAAGTCATGCTGCAGCTCTATAAAACTTTAGACTGACCACAC
TTGGAGTATCGTGTGCAGTCCTGGTCACCCCGTTACAGGAAGGATGTGGAGATTCGATCG
>M00285:128:000000000-BF978:1:1107:13966:6346_1:N:0:46
CTTATTAATCATCACCTTTTACAGTTTTCACTTTTTCAGGAATTATTCTTTCAATGCTTTAATCATAGAATAAAAATTAG
TATGATGCTTAACTCTTTCAGCTGCATTCGGTTCAATTATCTACATTGCCACTCTAATGTACCATTAATTAAAGATATAA
CAAGCAGGTCTTTTCAGATTAGAGACCTGTAACCAGTGGTGTGCCACAGGGATTGGTGCTGGGTCCTTATTGTTCATCAT
ATATATTAATAACTTGGAAGAGAATGGAGGTGGCATGACTAGTAAGTTTGCAGATCACAC
>M00285:128:000000000-BF978:1:1107:20632:6346_1:N:0:46
CAATTCGCCTACCGCTACAACAGGTTTACAGCAGACACAATCTCACTAGCTCTCCACCCTGCTTTGGAGCATCTAGACAA
CTGCAAGACATAAGTCAGGCTGTTGTTTATCAATTACAGCTCGGCATTGAACACCATCACTTCCTCAGTACTAATAACCA
AGCTTCAAAACCTAGGCCTCTGTACCTCCCTCTGCAACTAGATCCTCAACTTCCTCATTGGGAGACCACAGTCAGTACTG
ATCAGTAGTAACATCTCCTCCTCACTGACAATCAACACAGGCGCACCTTAAG
>M00285:128:000000000-BF978:1:1107:11532:6347_1:N:0:46
TTGAAAGTGCCCCATGATTTCTTGGTTCATACTTTTAAAACAGATCTAGAAGGATGATTAGTAACAAATTAACTGGAGAT
TAGAAGAATGTACTAAACCATATACATTTTGCAGTGTTAAATTTTCCTAAATTAAATATAGGATTGGAGAGCCATTTCCC
AGAAGCTTGCCTCTATCTATTAAGAGAAATGGTAACTTAATGGTT
>M00285:128:000000000-BF978:1:1107:12329:6348_1:N:0:46
AGCTTGTATAGATCACAAGGTAAAGGAAAACAGTGAACTTTCCCCTCTGGCCTAACCACAGCTCTGATTTGTCTTTTAAT
TTCTGTTTTGAAGTGGCCTAGCAAACTACTCAATTATATCAAAACTTTCACACACATGGCTGAAGAAAATGGCTAAAACT
ACCTTCTCAAAGACAATTAAC
>M00285:128:000000000-BF978:1:1107:24218:6348_1:N:0:46
CCTCATCCAAGTCACTTTTTACATGACCAACAGCAATGGTACCAGTACCAATTCCTGCAACACCATCAGTACCAATTCCT
GCAACACCATCAGTTACAGAATTCTAATCAGAAAAATACAATCCCCAACCACTACACTCTGTCTCATATCATCAAGCCAA
TTTTGAATCCAATTT
>M00285:128:000000000-BF978:1:1107:17359:6350_1:N:0:46
TTTTTTTGGTTGCAGGAATGTTTGAACAATAATGGTGACATTGTTTCGAGCTGTTCTAACCGTTTCATATAACCAAGTTA
GGAAAGGGTGACCATAGATGCCTTTTGGCCACATGTGTTTACATAAGGAAATGCATGTGGGTTTGGGATGGCGCCTCTTG
TCAGCGGCCGCTCTCTGTACTGATGACCCTTACAGAGCTGCTTTTTGCTTCTGGGTACGTTTACTGCACTCCAGATGTGT
GCTGGCTCCAGAGTGGCTGCAAAGCGCAGTGAACTGGCATCCCAGGGCTCATCAATCCGT
>M00285:128:000000000-BF978:1:1107:8378:6350_1:N:0:46
GATAAGATCTTTATTAGTCACATGTACATCAAAAAAACACACAGTGAAGTACATCTTTTGCGTAGTGATTTTGGGGGGCA
GCCCGCAAGTGTCGCTATGCTTCTGGCGCCAACGTAGCATGCCCATAACTTCCTAACCTGTACATCTTTGGAAAGTGGAA
GGAAACCGGAGCACCCGGAGGAAACCCACACAGACACGGAGTTAATGCTCTGCAGCTGCAATACTCATGTCAAATTCTGC
ACAAGGTGTTAACGCAGTTGCCAGTGGGCACAGATCTGCCCAAACTACAGCCCAATTTAC
>M00285:128:000000000-BF978:1:1107:15766:6351_1:N:0:46
TCTCACTTTGTTCTCTCCTGTTTTCATTTCCGCTGAGGCTGTTCTCTCTTTCCACCTGGTTATTTCCTGCTTTACCTGCT
TTGCTTTTCCTTTCTCCAGATGTTTTCACACTTTGTCCTGATGGTTTCCTGCTCCCTGATACTCGTTCCGTTGTGTTCTG
CCATTGCTTTTCCTTTCCCAAGCTGCACGTTCCCTGTATCTTAACACATTCTCTTGGTACCTTTTCCATTCCTCTGTTTG
CTCTTTGCGTGTTTGCTTTTTCCTCAAGCCGTTCTTTCCTTCCTTTGTGATATTATTATT
>M00285:128:000000000-BF978:1:1107:25842:6352_1:N:0:46
ATTGACCTTATTCAATGCATCTTTCCCACAAATTAATTTTAGAATGTTTCTATTGATTTCAGTCTCTCATTCAAGTCAAA
AATGTTATTCTCTGTGACCATGAACTTGGTGTAGCATCCCTCCTTAGTGCACTCATTTTTTACAAACATGAATGTATGAG
AAATAGAAATGGGTGTTTGGCCATTCAGCTGCCCATGCCACCCCATCATTCAATAATTTCATGGTCGGTCTTTTACCTCA
GTGCCATTTACCTGACCTGACCCCTATCCAATGATTCCCTTAATACTTAAAAATCGATTG
>M00285:128:000000000-BF978:1:1107:9528:6353_1:N:0:46
GTTGAACAGCTTTGCGATTTCGTTGAGGTCATCGTGCTCTTCACCATCCTTAATGACCTATGAAAACAATGAAGGACAAA
ATGCATAGTAAGTATAAAAAGACATCTGTTGAAAAATTTCAAGAAATATTTTCCAGTGCATTTTCAAAGTCTCTCTTCCT
TATGATTCAATCCTTTTAAAAATAAGCATTCTGAGTATGTGCGGTTGTGCAATTCATTGCAGACAATATATGTGAAAAAC
TGCAAATTAATTGTAATAGGAA
>M00285:128:000000000-BF978:1:1107:10728:6354_1:N:0:46
GCAAGCAATAATTGGATCAGGAGTTCATTTATTGATGTCTCTTGATCAACACAGGTGAACTCACAATGGGGTATGTCCTA
AATTATTAAGTGTCTTCTGGGCTCCCCTTCCTGATTATCAGTGCACCATGGTGGTAACCATGGACAAGAACACCTGG
>M00285:128:000000000-BF978:1:1107:6524:6355_1:N:0:46
GATCTACACTCTTTCCCTACACGACGCTCTTCCGATCTGGTCTACACGCTTTCCCTACACGACGCGCTTCCGATCTGGAC
CACACTCTTTCCCTCCACGGCTTTCGTCCGAACTGGACTACACTCTATCCCTTACCGGAGCGCTTTCACACTAACAAGGA
CCAGCGCACCGTACTGCAACATCACTGACATAGAATGCACCGGCATCTGGTACTTTTAACTAGAGGTAGCCTGTAACACA
GTCTCGTTATCGATGAGCTGCAGGACGTACGAAAGAGAAAGTAGCGTACCACCACAGA
>M00285:128:000000000-BF978:1:1107:19990:6356_1:N:0:46
ACTATGTTATTAGCTTTTTTCCTAAGGCCATTAATTAAAGTAGTTTCTTTCTGATAGGAAGTATTGTTATGACAGTAAGA
CTAGTGCACTGAGCTATCTCTGTCTTCAATCCTACTTCCACATTCCTCTAAGAGTCTAATAACCAGATTACTGGTATGCA
TTATACCCTATACATGCAATCACTATACCTTAGTGATTGGTCCATTGTGTGCCTCA
>M00285:128:000000000-BF978:1:1107:19257:6357_1:N:0:46
GCTGACCCTTTATCTCAGCGCCATTTCCCTGCACCAACCCCAGTCCCTTGAATCTGCTAATATCCAATTGGATAGTATGT
GAATGTAATCATACTGCGGGCGTTTTATAAGTACCCGTGACAGAGCAACACTTCATTAGAAAAAACGTCTAATTACTTTT
TTAAGTGCATGGCAAAAACAGACACCTTGGATGGTTAATATTGTTGGTTTAGTTTGCACTGACAGTGGTAAGAACGAGTG
TGCAGAAGTTTGAATCCCATTCACGTCCTTTAGTTTATCTTCCTTTCAATCAATCCCCTC
>M00285:128:000000000-BF978:1:1107:22838:6357_1:N:0:46
GAACCATGGTTGACAGGAGAGGTGAAATATTTAGTCAAGAGGAAGAAGGAAGCATACTTGAGCTTTTGGAAGCAAAAGTC
AAGCAGGTCTCTTGAAAATTATAAGGTAGCCAGGACGAAGCTTAAGAAAGAACTTAGGAGAGCTAGAAGGGGACATGAGA
AGGCCTTAGCAAGTAAAATTAAGGAAAACCCCAAGATGTTCTATACATATGTAATGAACAGGAGGATGACTAGAGTGAGC
GTAGGACCACTCAGGGATAAAGGGGGAAAATGT
>M00285:128:000000000-BF978:1:1107:16249:6360_1:N:0:46
AAAAATAAATTCTCATTTCCTACATCCATGCAATAAAACCACAGCATTAAATAAATATATCATAATTATGTTTTGAATGA
ACCATAGCAATTTATTTAAACAGTCTTTGCCAAGGGCACAAAGGTTAGAACTTGGGGTGGGGAATCATTTGCTAA
>M00285:128:000000000-BF978:1:1107:19876:6361_1:N:0:46
CTTACATTTGTGCTGTGCTCAGAATTAGTAGGAAGTCAGTAAGTCCATGACCTTCTGAAAAACTCAATACAGATTAATGA
AATAGCCTGAAACTTCTCTATTTTAAAATTTGATGTCACTTGTCACAACATGACAGCATATAAAACTTGATATTATGTTT
AATGGGATAAAAGGAAACCTTATTAAAAAGGCTTAATTTAACTGTCTGTTTCATTGCAACATCAATTAATGCTAAGGGAA
CATTTCCACGTTATTAGAACAAGTGGGATTTCAGTGCAACAGGAACATTTCGGTTGTTCT
>M00285:128:000000000-BF978:1:1107:23343:6363_1:N:0:46
ATGCCTCCTTATTTTCTCAATAAGCCTTGCATGGGGTACCTTATCAGATGCCTTGCTGAAATCCATATACACTATATCTA
CTGCTCTTGCTTCATTGATGTGTTTAGTCACATCCTCAAAAAATTCAATCAGGCTCATAAGGCATGATCTGCCCTTGACA
AAGCCATGCTGACTATTCCTAATCATATTATACCTCTCCAAATG
>M00285:128:000000000-BF978:1:1107:17591:6363_1:N:0:46
TGTGAAAGAGGCATATAGAGCATCCCCCCTCCCTCACCTGGGCCCATCGGATCACATCTCCATTCTGCTAAAGCCTGCAT
ATAGACCTCGGGTGAAACTGGACAAACCAGTCAAGAGACTGACTCTGGTTTGGCCTGAAGGAAAAGTCTTAGCCCTGCAG
GACTGCCTGGAAACTATGGACTGGAACACCTTCAAAGAGGCAGCCACTCAGGACAACCATATT
>M00285:128:000000000-BF978:1:1107:15649:6366_1:N:0:46
GTTTGGATTGAAACCCATCAACAGGTTTTTGCATATTATAACTCCAAGCAGATATTTTTAAATTTGCTTCCAGAAATGAA
AGTACTCATTGAATCAAACATCAGTACCTTCAAGAAATAATTGTCAGATGTGACAGATACATTGTGTAGTTCTTTCACAA
ATAGCCAGCAACTCTCCCATCTGC
>M00285:128:000000000-BF978:1:1107:23360:6367_1:N:0:46
CAGTATTCTTTTTACGGACACAGATAATGGATCATTAATGAGATAAAGATAAATAAAAGCGCTTGGGGGGAGGGGAAATA
CTGAGGGAGAATAGACTCAAGGAATCAGAAGTCAATTTGACACCGGAGAAGGTAAGTTGGCACAATGATGTGGACTTGAC
TGTA
>M00285:128:000000000-BF978:1:1107:10389:6368_1:N:0:46
GAACATAAGAAATAGGAGCAGGATTAGGCCACCTGGCCCATAGAGCCTGCTCCACTGTTCATTAAGATCATGGCTGATCT
GACTGCGGACTCAGCTCCACCTACCTGCCTTTTCCCCATAACCGTTAATTCCCCCACTATGCAAAAATCTATCTAACTGT
GTTTTAAATATATTTAATGAGGTAGCTTCCACTGCTTCCTCATCTCTGTCCTAAATCTACTCCCCTGAATCTTGAGGATA
TGTCCCCTAGTTCTAGTCTCACCTACCAGTGGAAACAACTTCCCTGCCTCTATCTTATCT
>M00285:128:000000000-BF978:1:1107:6263:6369_1:N:0:46
ATTACAGTATACATTGCTGAGAAAACATTAAAGATTCTTCTGCATTTTATAGAGAAAGTGATGCATGTCCCATTTTGTGA
ACAACTTGTTGACCCAAATAACATCTTCTATTTATATTTTACAACAACTATATAAATTAAGCATACCCAAGCAGAGAAAA
TGCTGATGCTGCTTTAAATACCAAAG
>M00285:128:000000000-BF978:1:1107:22721:6369_1:N:0:46
CCAGTATAAAGAGGAGAGGGGAGAGAGGGGGAATGGAACTGGTTCAAGTTACGATACATAAAGGTAGCAGAGTTTTGTAT
GAGTTCATACTATGTATGTAGACCAGAAAAGCACTGGGATAACGAATACTGAAGGTAACTCTACTAAGTGAGGGCTTCAG
CAGCAGTTGAACGGAGGCAATAAATCGTATGGTGTTA
>M00285:128:000000000-BF978:1:1107:15568:6370_1:N:0:46
GCAGACTTGTTTTTGGTAATTTCACACATGTGGCTCCATCGTCATATTCATGGATGTTCAGAGAACTTCCTCCTCTCCTT
AACTGTTCAGTTATCCACCAACTTTCCCAACTGGATGTGGCAGACCTTTGACCTTATCCTTTGGTTGTGGGAGCACCCAG
CTCTCTCTATGGACTGCTACTTACTCGAATCAGTGTACGTATATTCTAATGCTGTACCATTGCCAAGTTGGCACCTAGTT
CTGCGTATGCTTGGCACACCCTGGACTGGCCCCCTGGCTTGATGGTGATGGAGACTGGT
>M00285:128:000000000-BF978:1:1107:12408:6370_1:N:0:46
TACAACATTCCTGGATTGGAATTCAAGAGAAAAGACACAATTTCATACCATCGGAAGACTGAAGTCCACCAGAATATCTG
TCACTACTGAACAGGAGGGTGAGCACCTTGTTGACAGCCATGACAATGAGCAGGTCCTTCAGTGCTGTAAAAGCCACCTA
CAGCCCAACATCC
>M00285:128:000000000-BF978:1:1107:20553:6371_1:N:0:46
GGCGTGGACTTGGAGGGCCGAAAGGGCCTGTTTCCACGCTGTAAATAAATAAAATTTAAAATAAATAAAATTTAAAAAAT
TTAAAAATTTACAGTCTTCTTGTATAGGACATTGGGACACTGGCTATCAC
>M00285:128:000000000-BF978:1:1107:25056:6374_1:N:0:46
ACACTTGCTCTGTTCGGGAGGAGAAGGGGTGAGAGCAGAGTTGCAAGAAATAGATTCAATATGGTCAAGGGAACTGTCCA
CTATGGTAGAGACAAAGTCACTGTTAAGGAAGAAACCTGTGTGGAATGTCTCATCGTCAGAACAAGTGTGATGGAAACAG
AGGAACTGAGAGAAGGGAATGGAGTCCTTACAAG
>M00285:128:000000000-BF978:1:1107:25594:6376_1:N:0:46
CCTTAATCCCAGATGCTGATTGACATTCTGTGTATTTATATCATTTCCTGCTTCACATCCCAACTTTGCAATTTAAATAT
ACTGTGGAACAGTAAGAGACTAAGTGAGCCAATCACTAGATCGAGATTGTTTTTTTTTAAGAGTATTGCTCATAAGTAGT
TCATACTCTTGAGTGATGCAGATCATCTGACTCACTTTAGTTGCTTCAGTCTCTCATTAAATAGCACACATGTTTTCAAT
ATGATTGGGTATAACCCTATTTAGTTACCTTGAA
>M00285:128:000000000-BF978:1:1107:27913:6379_1:N:0:46
GTTTTGCTGTTGTTCTATTTTTATCAATCTCGCCACCCTCTTTACCCAGCCGATTATCACCAATTTTTCTCTAAAAACCT
ATGTGCAGCAAAATGATGCCTGATGCCCCCTGCCTGCACAGGATCTTCACAGGCATTTCACACATTCC
>M00285:128:000000000-BF978:1:1107:19834:6386_1:N:0:46
GACCGTTATACGACTGTATCTCTTACCCTTCAAAAGTTAATCAATGATACAACTTCAAATTTCTAATTTGGCTAAAACAG
CGATTTGTTAAGCTAAATCCATTGATTTGCCACTTTCTACAGTAAACCCATGCAGTAACTACTGAAAAACAACTGTAGCC
TATGTATTTCAAGGCGCTGCGTCGTGTGGTAACAGTTATTCGACTGTAACTCCTCCACGTTAAAAGATAGTAGCTGATGT
AGTAACCGTTCCTAATTTGGCTAAAACAGCGTTTTTAAAGCTAAATCCATTGATATCCC
>M00285:128:000000000-BF978:1:1107:25168:6387_1:N:0:46
GCCAATGTGAGCCTGTTATGCCTAATGCACTTGAAGATTGTTCATCTAGTTTGGTTTGTTGCGGGAACGAGGGGGGAACC
TTCAATGATCTAGGAACCGCCCAAACTAACGGCTGAAGAGGGACAGACCACAATACTTAACGGCACTTACTCGGCGACAG
GACTTTTGTTGTGCTGCATTCAATATCGTGGGGTAAAGCCACGTGGCTCAAAAACAGTATCCCCATCACGAGAATACCCG
GAGAATTTCTCTGCTGATTTGCAGAATGT
>M00285:128:000000000-BF978:1:1107:24629:6387_1:N:0:46
CCCTCTATCTCAGAGAGAGTTGGAAAGACAGCACCGACATAAGTATTGCACTCCCTCTCTAGCAAGCCCCAACTTTCTGA
TTCATAGACAAGGGTGGCCTGAACTGAGTGATAGCTGACATCACTGTCCCAGCTGGTCCTGACTTTCTTTAGCTGACAGA
ATAGCTGCAACAGCTCGCATGCTTGGACCAGAGTTGCAATTTTGTTCCATCAGACACAGACTTG
>M00285:128:000000000-BF978:1:1107:5365:6391_1:N:0:46
GGCCCTCTACTCCTGGCAGCATCCTCGTAATTTTCTTCTGCACCCTCTCCAGCTTGACAATGTCTTTCCTATAACAGGGT
GACCAAAACTGTACACAATGTTCCAAGTAAGGGGTCACCAGTGACTTATATAGATGCAACAGAATGTCCCTACTCCTGAA
CTTGATGCCCTGACTGATGAAGACCAGCATGCTAAACGCCTTCTTCATTACCCTGCCTACTTGCGCGGCTACTTTCAGCG
AACTGTGCACTTGTACTCCCAGGTCCCTCTGTTCCACAGCACCTGTCAGTACCCTGCCAT
>M00285:128:000000000-BF978:1:1107:19318:6391_1:N:0:46
CTAAATTGGGTCAAGGCAAATTTAGACAGTATTAGACAGGAACTTGCAATAGTTGATTGGAGTAGGTCACCTGCCAGCAA
AGAGACTTCTGGCAAATGGGAGGATTTTGATTCAAGGTCTGCATATTCCTGCTAGAGTGAAGGGCAAGGTGGACGAGAGT
GGGAAACCTTGGATGACGAGGGATATTGAGGCTCTGGTTGGGAAAAAGGAAGCAAGGGTCATGTATAGGCAGCTGAGATC
AAGAGAATCC
>M00285:128:000000000-BF978:1:1107:7555:6392_1:N:0:46
TCCACAATATCTGCCACTCTGAAGAGTATCCAAAATGTGGTTGTCCACGCAAACACCTGTGTCCTTCTACAAGTTACTGA
CAAAGTGAACTCCACTGGACTACTCCAGAAATCCATCCACGGATTTTAGTGACAAACACAGTTACTGTCCTTCATCCATC
GACAGAAACAAAACAGGCTGCCGTC
>M00285:128:000000000-BF978:1:1107:8448:6393_1:N:0:46
GTCTCCTGTCCCACTAGGGGCCCAAACACCCTTGACCATTGTTATACAACCATCAAAGATGCCTACCAAGCCACCCCTCA
CCCACAATTTGGTAAGTCAGGCCACTAGGCTGTGCTCCTTCTCCCAGCAATACAAACATACAAACAGAAGCTGAAACGGG
AAGATCCAGAACAGAAAGTCGTACAGTACTGGTCTGAGGAAATAGATGAGCTTCTACATAACTGCTTTGAATTGGTGGCC
TGGTCCATGTTCAAAGGCTCAGCTGCCAGCCTTGATGAGTATGTCACCATCATCATGGAC
>M00285:128:000000000-BF978:1:1107:19597:6394_1:N:0:46
GGTGGGAGGAGCAGAGGCAGGAAAGGAGGGGGCCAAGAGGCAGGAATCAAGAAAGTAGGGGGGTGTTGGAGTCACGGGGG
TTGATGGAGGATGGGAAGGGGCTATGGGCTTAAGGGGCAATGAGGGTTTGAGATTCAAGGATAGGAAAGATCGGGAGTGA
GAGTAGTCA
>M00285:128:000000000-BF978:1:1107:16847:6395_1:N:0:46
GCGAGAAACGTCTTTGACCCTGACATGAGCAGTTGCAGGCTGAAGGTCGCCCCCGGTCGCCAGCCCACAGGTGGAACATT
TACCCAGAGATTTCACCCGTGTTCACTGACCTGTTCCACCTTCACTCAGGACTCAATGTGGCT
>M00285:128:000000000-BF978:1:1107:6937:6397_1:N:0:46
TAGAGATGTATGATGGAGAGCATTCTGACTGACTGCAGCACAGCCTGGTGTAGAGGTTCCAATGCACAGGATCACAAGGC
TGCTGATGGTT
>M00285:128:000000000-BF978:1:1107:13886:6399_1:N:0:46
TGTGGTTTGCACTCTGGTCTGTGGATCGTTTCCCTGTCTGTGGGGTGACCTATCAGGTCATGTGTCAACTGCACAGGGGT
TGAAGATGGTTGGAGAGGCAGGTACTGAACTTCACGGGATCTTCCAGACCCTCGGTGTCCAACAGCAGGAGACGTTGCAC
CGATCTCTCAGGGAGGGGTCGGCACCACATCCAGATTCCTTTGGTGT
>M00285:128:000000000-BF978:1:1107:24554:6400_1:N:0:46
NNNNNNNNNNNNNNNNNNNNNNNNNNNNNNNNNNN
>M00285:128:000000000-BF978:1:1107:20786:6401_1:N:0:46
TGAATCCACATCCACCAATTTTGCTGTCAGCTCATTCCACACTCACCAAGTAGCTCCCCCTCAGATTTCTTCTTAAATAT
TTCACCTTTCACCCTAAACCTATAACCCTAGTTCTAGTCTCACTCAACCTAAGGGGGAAAAGCCTACATGCATTTACCCT
ATCTGTACCCCTCATAATTCTGTATACTTCTAAGGTCTCCCCTGATTCTCTTGTGCTCCAGAGAATAAAGTCCTAACCTA
TTCAACCTATCTTGGTAACTCAGGTCCTCAAGTCCTGGCAACATCCATGTAAATTCTCTC
>M00285:128:000000000-BF978:1:1107:5626:6402_1:N:0:46
AATCGCTGATATAGCAACAGATTTCCTATTTGGCGAAAACAGCTTTTTTTAAGTAAATCAATTGATTTGCCAGTTTCACA
CTAAACGCATCGTGTAACCTTTGGAAAAACATTGTAATATATATATATTTCATGGTGGTGTGTAGTTTGGTAAAATTTTT
TCACTGTACCACTTACCCCTGAAAAGCAAATGGCTGATATAGCAACAGATTTCCCATTTTGCTAAAATAGC
>M00285:128:000000000-BF978:1:1107:16343:6402_1:N:0:46
TCAACTTTCAGCTTATGTTTAGTGTACAAATTGGCAAATCAATTCATACTGCTTTGAAAACGCTGTTTTAGCCAAATAGA
TAATCTTCTGGTATATCAGCTGTTAACTTTTCACGGTGAAGAGGCACAATCAAATTCATGTTACCAATCGACTCAGCACC
ATGAAATACATAAAATACAATTGTTCTCACAAAGTTACTGCTTAGATTTAATGACAATGTATCAAATCAAAGCATTCTGC
TTTCAAAACGCTGTTTTAGCCAAATAGATAATCTTCTGAAATATAAGCAGTTAACTTTTC
>M00285:128:000000000-BF978:1:1107:6975:6402_1:N:0:46
CTCATCCTCCCTTCCCCTGACTGCTCTGACATTTATACCGTTCTTTCACTGAGTTGACATCGTCGGGCTGTGATGTATTT
TGAACCGCAGGTGTCTGGAGGGTTTAAGTCAGTAAACACGGACCCTGTTGTTCTGTTTATGCGAAGAAGCTGAGCAGGGA
ACGTCAGTTCC
>M00285:128:000000000-BF978:1:1107:4088:6404_1:N:0:46
GAGCTCCCAGTCACATCCATCATGCAGCCACGACTCAGTGATTGCCACAATGTCATATTTATTAATCTGCAGCTGTGCTA
CTAGGTCATCTACCTTGTTCCTGATGCTACGTGCATTTAAGTATAATACCTTTAGCTCATTGACCACTGTTGATTTTGTT
GCGCTTCCTTTTTTGAGCAACTTATCCTTAATT
>M00285:128:000000000-BF978:1:1107:12045:6405_1:N:0:46
TGTTGTTGTGACACCAGTTCAACCAGCCGATCTGCCTCACTCCCGTATGCCTCCTCATCGTGTATGTAATGTATAACTTA
GATTCTAATTTTGCTAAATGGTTTTGGGATTGCAGGATTGACACATATAAATAGATTAGGTTGAATACATTTTTTTGTAC
TA
>M00285:128:000000000-BF978:1:1107:5151:6405_1:N:0:46
GATCAGCACATCACAGAAACCGGCCTCCCCTCTATGGACTCTGTCAATACTTCCCACAGCCTCAGTAAAGCAGCCAGCAT
AATCAATGACTCCACCCACCCCAGACATTCTCTCTTCTCCCCCCTCTCATCAGGTAGAAGATTCAAAAGCCTGAAAGCAC
CTTCCACCAGGCTCAAGGACAGCTTCTATCCTGCTGTTATAAGACTATTGTACAATAAAGTGGACCCTTGCCCACACAAT
CTACTTCGTTATGACCTTGCACTTTATTGTCTACCTGCACTGCACTTTCTCTGTAGCTGC
>M00285:128:000000000-BF978:1:1107:19532:6406_1:N:0:46
CACCTTGTCTTGCCCTTCAGCTGCAGAGAAGCAAGTCTCCTGATCTTGTGCATATGGAAGAGGTTGGCACTGTACTAAGT
GTGGGCAGTGGGCTGAATCCAATACAGTCAGGCCCCATCATTTGCTAACATTAACCCGCAGATCTAACAGATGGAGTTGC
TTTGAGGAAGGAGAAACAGTGTACAGGCAGTAATAGTAAAAAGGTGGATGGGTTAAA
>M00285:128:000000000-BF978:1:1107:11768:6407_1:N:0:46
CCTGTCCATGTACCTGTCCAAGTACCAAGTGGTGTGAATATAGAACACACTGCTGCAGGGAGCAGATGATGCAAGTACTA
TAGATGCAATTACGGGGAATTTGGATAAACATGATAGGGAGAATGAAATAGAGGACTGTGCTGAAAGGTTTAGAAAAAAA
TGAGAGGAGGCTCAAAGAGAATATAAATGTCAGCCTACTTCTGTACAATACAAATTATATAAGTAATCATATCATAGTGG
TCTGGCAGAAA
>M00285:128:000000000-BF978:1:1107:13171:6408_1:N:0:46
TAGGTGACTCAAATGAGTTGAAACTGGTTGATTCCTGTGCTTGTGAGGATGATGAAGGTAATTAAGGGTCACTCACAAAA
TATCTATGAATATCTTGCTGTTCTAAAGATATACAGAGTAGGTTATGCTCTGGGTCATCATTCAACAGTACTTCTAACAG
AAATAAAACACTTTTGGTCTCCAATTGAATAGGTATTGATTTTTTTCTTAACTTGGAATTCAGCAATTTTTGG
>M00285:128:000000000-BF978:1:1107:18006:6408_1:N:0:46
GAAGCACATTTAATTCAGTTCGGATGGTAACATTGTATTTTTGACCATCAATATTCCACATCAGGGAATGTACAGATGAA
GGAGTAAACCCAACTCTGCTGGGTTTCATTTACAACCAGATTATAAAAGGAAGTGCTGATTAGAGACGAAATGACTTTAA
TTCAGGTGGAGCCGAGGTTTGGGGGAAGGGAGAGGTCGTTGGAGAACTGTTTTTAAGTTTGTTGGCAGCTACCCTAGGAG
AGGCAGATTTGCTGAGTAGATCAAGT
>M00285:128:000000000-BF978:1:1107:14406:6408_1:N:0:46
TTCCTGTTGATACTCCGTGAGCTTTGTGTAGAAAATGACAATTCAAGGGTTTTCGCTTATAAAACGCTGTATTAGGCAAA
TAGGAAATATGTTTGCTGAATCAGTTATTAACTTTTCAGGGGTAATAGATACACTTAAATAACTGTTACCAAACGACTCA
TCAGCATGAACTACATACACTACACCTGTTT
>M00285:128:000000000-BF978:1:1107:9698:6409_1:N:0:46
CTCAGTAATAGTAGCAATAATAAACCCAATTACCTTTTTATTGGACTCCACCTGGAATCCAGTGCCAGAGTGGAGTACGT
AATGCTCCCATAACTGTCACAGACACGGGAGCAGTTCAATGTTGCCAGTTCCCTTCAGAAGTGTCAGCCACAACATTTGG
TCCATTTATTTCTGTCAACGTGTAGCTGGCAAGTCCCAGTGTCTCTCTCACATAGTCAAGGACAATGAAAAGCCAAGGGT
CTCCAGCACTACTTTCTCTGGAGTTGTACATTGTGTTTAGACAGCTGAATACAAATGAAT
>M00285:128:000000000-BF978:1:1107:15915:6409_1:N:0:46
TGTGACAGATGTAAATCAAACGTGGCTTCTTTATCACATATGTTCTGGTCTTGTCCTTATTTGGAAAAATATTGGAAAGA
CATTTTTAATATTATTTCAGATGTATTGAAGATCGATTTACAACCTCACCCTATTACTGCAATTTTTGGATTACCA
>M00285:128:000000000-BF978:1:1107:5499:6411_1:N:0:46
CCCCGTTACAGGTGGGGTGCGGGGGGCTTTGGAGAGGGTGCGGGAGAGGGTCACCAGGACGCTGCCCGGATTAGAGGGCG
TGAGCTGTAAGGAGAGGTCGGACAGACTCGGGTTGTTCTCTCTGGAGCGACGGAGGCTGAAGGGAGACCTGGTAATGAAC
CTGGTCAGGTGTCAGGTCTCTCAGTGGGTGAACATTTTGGTGCTAGTGACCATAATTCTATCTCCTTTATGTTGGCAATG
GAGAGGGATAGGAACAGACACACTAGATAGGTGTATAATTGGAGTAAAGGGAATTATG
>M00285:128:000000000-BF978:1:1107:23878:6414_1:N:0:46
GATCTACACTCTTTCCCTACACGACGCTCTTCCGATCTCGACAACACTTTTGCCCTCTACGACTCGCCTCCCACCTCTAC
ACTCTTTCCCTCCACGACGGCCTTCCGATCTTAACTACACTCTTTACCTGACTGGCGCGAGTCCGAGCGCGAAACGGCGC
GATAAGGGCATGGGATCTGGACCAACGACGTCGACCGCCCGAGGAGCGAACGCGGGGCGGCTGACGCGAACGAGCGCGCG
ACGCGACTGAGGCGAGAAAACAGCCCACAGCCTGGACTCGCGATGGTCAGGAGCGAGTGG
>M00285:128:000000000-BF978:1:1107:10374:6415_1:N:0:46
TAACTGATCTCACATTGAGTTGGAGTCATACAGCATGGAAACAGGCCCTTCGGCCCAACTTGGCCATGCTGACCATGTTG
CCCAGCAAACTAGTCGCATCTGCCCACATTTGGCCCATAGCTCTCTAAACCCCTCCTATCCATGTACTTATCTAGATGTC
TTTTAAATGTTGCTAATGTACCTGCTTCAACCACTATTTCTGGCAGCTCGTTCCAAATACACACCACCCTTTGCATGAAG
AAGCTGCCCCTGATGTCCCTTTTAAATCCCTTGACTCTGATCTTAAACCTGTGCCCTCTT
>M00285:128:000000000-BF978:1:1107:14259:6418_1:N:0:46
GGAAGACGTGCCAGCAGCTCTACTTCATTAAGAGTTCGAGGAGATTTGGTACGTCACCAAAGACTCTTGCAAGTTTCTGC
AGATATACTGTGGAGAGCATTCTGACTGGTGCCTTAAGAAGGCGGCATCCAGCATTAAGGACCCTAACCACCCGGGACGT
GCCTTCTTCATGCTACCGCCATCGGGGAAGAGGTACAGTAGCCTGAAGACCCACACTCCATGATTCAGGAACAGCTTCTT
CCCTTCCACCATCAGATTTCGGACGGTCCATGAACACATGAACACTAATCTCATTATTCC
>M00285:128:000000000-BF978:1:1107:4729:6418_1:N:0:46
CTGTTGCATATGAGAAACATCAATAGTCTTCAGATTGCCTGGGTCCCTCAGGATTGTATTTCCTACTGATTTGCTTTGCT
TAGACCCTTTCCCTTCTCCTCATCAAAAGTAACACTGTTAAGCTTCTCCTAAGGCCATCTGTTACTCTCAAACATTCCAA
ATGTAACTCCTTTTGCCTCTCGAAGAATATTCTTTGGGATGCAAAGGAGGTTAGATTTGAAATGTTTGAGGTCTACCTAG
ATCCTTGTCTACCTCTACAACATCCTTGTTTCAACCCCTCAGTCCATCTAGCATCACTTC
>M00285:128:000000000-BF978:1:1107:19061:6420_1:N:0:46
AGGGTCTGAAACTTCTGATCAAAGAACTGGTAGTGGATGCAATTAATGTTGAGCAAATCATAACCCTCGGGTTCCCTTCA
CCCTGGGATCACCTCACGAGACAAGTGGAATGCAAACTTGAATGTTGTACACCCCACAGTATGAATTTTTAAATTAACTT
TAAAAAATTTTATTTACAGCGTGGTAACAGGCCCTTTGGGCCCAACGAGTCCGCGCCGCCCATTTTAAATCCCCAAATTA
ACCTACCCGTACGTCTTTTAGAATGTGGGAGGAAACCGGAGCACCCGGAGGAAACCCACG
>M00285:128:000000000-BF978:1:1107:7493:6420_1:N:0:46
ATTCCTCCTATACTTTCTCTATCGTGTGGCACTTGCAGCAGTCCTGAGATCACTACCCTCGAGGTCCTGTACTCCAGCCT
TCTGCCTAGCTCGCTAAGCTCACTTTTCAAGACCTTATCCCTCTTCCCACCTATCGTTGGTGCCAACAATAACCACGACT
CAAGAATCCTGTGAACCCAATCAGTAATGTCAGAACCTCCTGACAGAACCTCAGTTTCCCTGACTATCGAGTCCCCTATC
AATACTGCCTTCCTCTTCTACCTTCCCTTCTGAGCAGCAGGACCAGTCCCAGTTACAC
>M00285:128:000000000-BF978:1:1107:16773:6422_1:N:0:46
CCTATGATTTACTTGATATTTTTATAATACATGTGTAAACATTGTAGTTATATATCTTAACCTGTAATGATTTGTTATCA
ATAAAAAGATTGAAAAAGAAAGAAAGAAAAAAAAACACATTGCCACCATTCCTCAAAGGAGGAGATCAATACTGCCGGCT
CTGTTAGTACAACGTCATTCCCTGGGACTGAAGTAAATGCTGCACACATGTGTATTTGATTCCCGACACAAATCCTAATA
ACATTTTCTTGGGTTTAATTACTTTGTGTATCTGGAAATTATTTTTTTTTTGCGAA
>M00285:128:000000000-BF978:1:1107:27042:6423_1:N:0:46
GTCCTGAGAAGTCTTCGGGTCACTCTTGCATTCAGACAACACCAAACAAAACTAAAAAGCATTTATGATGTAAACTGGCA
ATAGAATTTTCACTTAAAGCAGTGACTTATAATGAACAGAATCTGTGCAAAATAAAATCAAATGCTTGGATAATGTTAGC
TTAAGATTTG
>M00285:128:000000000-BF978:1:1107:17515:6424_1:N:0:46
AATTCACTGATGACACCACTATTGTTGGTAGAATCCCAGAAGGCGATGAGGAGGTGTACAGTAGTGAGGTAGCTCAGCTG
GTTGAGTGGTGTCACAACAACAACCTCACACTCAACGTCAGCGAGACCAAAGAATAGATTATGGAGTTCAGAAGAGGGAA
GTCAGGAAAACACACACCAGTTCTCGTTGAGTGGTCTGCAGTGGAAGGGGTGAGTAGATGCAAGTTCCTGGAAAATCATC
TCGTAGAA
>M00285:128:000000000-BF978:1:1107:22944:6428_1:N:0:46
NNNNNNNNNNNNNNNNNNNNNNNNNNNNNNNNNNN
>M00285:128:000000000-BF978:1:1107:15784:6429_1:N:0:46
AGGTGATTGAATACCTGGAGGCGCAAGGCAAGATAGGTCCTAGTCAACGTGGGTTCGTGAAGGGAAGATCCTGCCTGACC
AACTTATTGGAGTTTTTTGAAGAAATCTCAAGCAGGGTGGACAAGGGAGAGGCTGTAGATGTAGTGTACTTAGACTTTCA
GAAGACATTCGACAAGGTACCGCACAAAAGACTAATTAGTAATATGAGAGATCACAGAATAACAGGCAGGATAACAGAAT
GGGTGGAGCGTTGGCTGGATGGCAGGAAGCAGAGGGTTGGAATAAAAGGTTCCTGTTCTG
>M00285:128:000000000-BF978:1:1107:22000:6429_1:N:0:46
GCACACTGTGCTGTCTGCAGCCTTCTCCACTGTAGTCAAAGGAAATCACTTGAACATTGAGTAGTTAAGCCTCCTTCATT
GTACATTACCCTGTAAAAGGTTCACTTTGATGCATGAGGTCGGACAGGACAGTAAGTCACGGCTCTCTAACTGATGTATC
GGAATTAATTCTGATAT
>M00285:128:000000000-BF978:1:1107:4584:6430_1:N:0:46
GATTTAAACAGGAAGCTTTTGTGTAATGAGCAAGCCATTGATGAGTGAAAGAGTGCAATTACAGTAAGATGGGGTTTAAT
AAATTGATAGCTATTTTTGTACTAAATATTCAAAAGAATAATGGGGATGAAGTTGGGAATGGCATTGGGAGGCTGATTCA
CTATTGCTTATTTTGCCTGCAAAAGTCAATTTCCATCCCTAGATGGCTCACAGAAGGATAAGGAATCTAGAAAGAATTTA
ATTTCCTTCAATATTTTTGTTAAATACAGAAGCACAGACAAAATAAATGATTCATATC
>M00285:128:000000000-BF978:1:1107:22547:6432_1:N:0:46
CAAATCTATTTCTGACCCCTTAATGTAATCAAATGAAAACCATATATTTTATTCTGCCACAGCAATTTCTGTTAGTGAAC
TTGACTGGTCTCATCTGGAAAATCCTATTTATATGATAACACCGACATAGGAATCTTAGTGTTTCTTACATTCTGTAATC
ACGTTTGCATTCTTATGTTTTAATCACACCCTTAACCAAATCAATCTTGTTAACCTACATATATTCCCATTCCACCAATA
TGTCACTTTTCAGATTTTCATCCTCATTTTCAAATTTCTCTAGTGCTTCACGACTCACTC
>M00285:128:000000000-BF978:1:1107:12020:6435_1:N:0:46
CCCCTGCATGTCTGATATTGGGAATTATGGATGATCAGCAACATCTTTTAGTCACAGCAGGAACTTCCACATCACAGACC
TGGGTCATCTTTGACCGCTGTCACTGTTCACCAGGTAAACCAATG
>M00285:128:000000000-BF978:1:1107:17099:6435_1:N:0:46
TAATCAACACTCGGTCAAAAGAGGTAGCTATTGTGGAGATCAAATGAAAATAGAAAACAAAAACTGCAGATGCTGGAAAT
CTGAACTAGAAGTGGAAAATGCTGGAACCACTCAGCATCTGTGGAAAGAGAAACAGTCAACGTTTGAAGAACAAGACTCT
GTCAGAGCTCTGGACCTAAACATTAACTCTGTTTTGCTTTCCACATGCTGCCTGACCTGAGTGCTTC
>M00285:128:000000000-BF978:1:1107:21321:6437_1:N:0:46
GGAAATGTAGCAGTGAACTTGTGGCAGCAATGAATCCACTGCATCTGACTAATGCTGTTAGTCAGAACATCCTATTGCAT
ATTTAAGTATATGACTAAGCAGAGTTTTATAATTACTTGTTTTCTTAAATTAGTAAAGAAAGACAAACCAAGTCTTCCTT
TTGATAGTTGCGCAGAACATTAGTCTTAACTAGATCAATTTAGTATGGCATTTATCATTTTAGCTGCATTTACGGGAAAT
TAGTTGAGTAATGTA
>M00285:128:000000000-BF978:1:1107:18277:6438_1:N:0:46
CATCCTCCATAGCCACTGCCTGATCTGCCGTGTACTTCCAGAACATTCTGTTTTTATTTACTATAGAGTGCAAAATTTCA
AAGTACAGAGATGATATGCAAGATGTAAGTACAGTGAACAGTTTCTGCGGAATCTAGATAAAGAGGTGAAAGTCCACAGA
TCACACTGAACAAGTAAAGTGTCTGCAGTTTAAATTAAGTGCCTTGTTTCAAAGGAACGAGGAGCAAAGAGCTTGGGAGT
TTGAATGCCTGTCTTTGAAGGTACTAGT
>M00285:128:000000000-BF978:1:1107:9781:6438_1:N:0:46
TGAATTGCATCAGAGCTGGGAATCATCATCACAATGCTGAAAGAAGAATGGAGATGAAATGTTATCCTTTCACATGCACC
CAGCCCTGAGTCACTGCCACTTTCAACCCTTCCTCTAGGTGGAGCTCCGGGGCACAGCATTTAATTCACTCCCTTTCACT
GTGACTATATTTGGGTAAGGAGGTTTTTCTTTTTTCCCAGCATTATGTAGCCAGGGGTAATTGGTCAACACAGGCACCAA
AAGG
>M00285:128:000000000-BF978:1:1107:27731:6439_1:N:0:46
CCAGATTCCAGCATCTGCAGTCTCTTGTGTCTCCAGGAATAGAAGTGGAATTAGATTACTTCCCCCTCTGTCCTGCTCTG
CCATTCAATGAACATCATAGCCAATCTTTAGCTCAGTGCCACTTATCTGCACTAACCCTGGGAGAATCTACTATTCCATC
CATCCAGACATAAACTCTCTGTGTATCGAGATATCTTGTAATCTGTCCAATTACAT
>M00285:128:000000000-BF978:1:1107:15670:6439_1:N:0:46
AGGATGGCTCGTTTGGCCATCAATGTAACAAAAGCAATCATACGATTAGCAGAAGCAGGTAAATGGCCAGACTTTATCCA
TGGTAATCCAAAAATTGCAGTAATAGCGTGAGGTTGTAAATCAATCTTCAATACATCTGAAATAATATTAAAAATGTCTT
TCCAATATTTTTCCACGTAAGGACAAGACCAGAACATATGTTACAAAGCAGCCACGTTTGATCTACATATGTCACATATA
GGGTTTATACGATCATAAAAACGAGCTAGCTAATCTT
>M00285:128:000000000-BF978:1:1107:15365:6439_1:N:0:46
GCAGTAAAGCATTGTGCTAACCACTATGCTACCATGCCTGCCCTTAGTAGGATTAAGATAATTCATTGAAATTCATTAAT
TCCATCTGAGACTTTGGCAATTATATAAGACTGGCTGCTTTGCAGGCTGATTTCTTTACAAACTAACACAAAAGGTTTGG
GAAACCTGATTAAGGAATTTCATTGAATTTCACCACCTTTTCAATGATTTCGGGCATATTGGGTTGGTGGGAAATCAGTA
GAGCCAGGTAAAACCTCCAGGCCCCAAATCTCTTAGTATTATGAAATAC
>M00285:128:000000000-BF978:1:1107:17230:6440_1:N:0:46
CAAGGGGACAACATTCGCTACCCTCCAATCCTCCAGCACCATCCCCGTGGACAACGACAATATAATAAAGAGTAGAAGTC
CCAGAACCGATCCCTGCGGGACACCACTAGTCACAACCCTCCAATCTTAGGGCAATCCCTCACCAGTGGATCCACAATCT
CTTCCCTCGCCTCTCGAAGCAGCCTGGGGAATATATTGTCACACCCCATTGACTTATCTGTCTTGATATTATTTAACAAC
TTCAACACATCCTCCCTCTTGATAT
>M00285:128:000000000-BF978:1:1107:15501:6441_1:N:0:46
TGCAGTCACTGGCTGCGGATGGCACTGGCATTGCCAACATTTGATACCTATCCCTAATTGCCTCTCACCCACAGAGCCAG
TAATCTTATGATTCAGGCCATTCAGCCCTTTGGGTCTATGCCAGCTCCCAGGGAGTCAATCCCATTACCCCATCTCCTTA
TTCCCTGTACCCCTGCAACTTATTCTTGCAAATGACCATCAACTTGCCTTTAGAGAATGATTGCTTTGGTGTGTCTGAAG
TTGCACTGACCAGACTGGGAAGGGCTGGTAGATTTTCTTCACTGGTGGACTGTGAACG
>M00285:128:000000000-BF978:1:1107:15696:6441_1:N:0:46
ACCTTTAGAATTGTCATGGACAGGGATAGGTGCAGAGAGGACAGGAAGATATTTAATTGGGGAAGGGCAGACTATGAGGC
TATAAGGAGAGAACTTGGGAGTGTAAATTGGGATGTCCTTTTTGAAGGGAAATGTACTAAGGAGATGTGGACAATGTTCA
GGGATCTTTTACAGAATGTGAGGGATAAATATGTCCCGGTGAGGCAGAGAAGGAATGGCAGGGGGAAGGAACCATGGGTG
ACAAGAGAGGTGCACAGCTGGTTAGGAAGAAGAGGGCGGCCAACATAAGGTGTAAGCAGC
>M00285:128:000000000-BF978:1:1107:25683:6441_1:N:0:46
TCACGTGTAAGAGGAAAGTGTACAGTTAACGGCAGGACCCTTAACAGCACTGATGTACAGAGGGATCTTGGGGTCCAAGC
CCATAGCTCCCTGAAAGTGGCAGCACAAGTGGATAGGGTTGGGAAGGTGTATGGCACACACATTGGTCGGGGCATCGCGT
ACGGTCACATGGCAGCTGTATGGTTAGACCGCACTCGGGGTATTGTGTGCAGAAG
>M00285:128:000000000-BF978:1:1107:3500:6442_1:N:0:46
GAATTATCGAGGATCTAAACAAATATTATTCTGTGGTACCATAACAGCTTTTAAATCTGAAAGGTCAATAGCCATCCACT
TTCAATAGACAATAGACAATAGGTGCAGAAGTAGACCAT
>M00285:128:000000000-BF978:1:1107:27829:6442_1:N:0:46
AAAGTCACCATAGCCTTTCACAACTACAGCAAGGACTTTATTACCCATCCACCTTGTAATAGCCTAAAGTATTTGCTGTG
CCTGCATGGTAACTTGTGTTCCTTGGATGTGGACACCGTATTTTCTCATGATAGAAAACAATGCCATTTTGGCCTATAGA
GTCAATGCTGCTTCACCAACCAACCCCATTTTCTCA
>M00285:128:000000000-BF978:1:1107:16326:6444_1:N:0:46
TGGCAATTAGTGCTAGAGAAACCCAAGTACTTATGCTAGGCCCCTGATGGGGCTCAGGTGTGTGTCACTATGCAATCAGT
CCAGCATGGAATCCATGTGCTGCACAATGAGGCATCTAAGGAACCAAATCAAGGGCCAGTTCTCAGAATCATGACAGTTG
TTCCTTTGCTTAAGAAGGGCAATAGGGACAGGAAAT
>M00285:128:000000000-BF978:1:1107:19582:6445_1:N:0:46
TCTCGTAAACCTCCTCTGCACCCTCTCTATGGCTTCCACATCTTTCCTGTAGTGAGGCAACCAGAACTGAGCACAATACT
CCAAGTGGGGTCTGACCAGGGACCTATATAACTGAAGCAATACCTCTCAGCCCCTAAATTCAATCCCGTGACTGATGAAG
GACAATACACCATATGCCTTTTTAACCACAGAGTCAACCTGCGCAGCCGCCTTGAGCGTCCTATGGAATCAGACCCCAAG
ATCCCTCTGATCCTCCACACTGCCAAGAGTCCTACCATTAATACTATATTCTGCCAACAT
>M00285:128:000000000-BF978:1:1107:12462:6446_1:N:0:46
TTTTGCAGCTTACCCATGCTCTCCACTTCTTTTGAAAAGACCTTGCTATGTTTATGATCACTTCCACATTACCATTTATT
GTACCAACTCAAATTGTTTGCAG
>M00285:128:000000000-BF978:1:1107:8177:6447_1:N:0:46
GCAATAGCGGGACCTCAGCTCAGTCTGGCGTGGAACATCCAGTGGAAACGATCCAGTAATTGTCCTATACCCCTCCCTGT
GCACTGACCACCCATGTAAAGGAGCCACACACTGACTGCGGTCACATTGGAAACCGTGTCCGTTCACAGATTGCCCCTCT
CCCAATGCCGAGTGCCCAGATAATCTGCCCAAAGGCTGGAGCAACAGTCACCACCAGAGGCCAGATTCCTGCAACAGACA
CTCTACCCCTCCCTTCTCCTTCCACCATTCCACAGGGATAACCTGCTCTAAATGCCCGAT
>M00285:128:000000000-BF978:1:1107:18936:6448_1:N:0:46
CTCTGTCTGACACAACTGTTTAATGTTCTGTGCTCTGTCAACATTCTGTGTGGTCTGATGTCTCTTCCTGTGTACT
>M00285:128:000000000-BF978:1:1107:21693:6451_1:N:0:46
GTCCCAGCATTTTTTTTTTCTGCCAGTCAATAATGTCCAAAGTTACAGATGGTCAGACTCCGGGATCTAACAATCATTCT
GCGTTTAAAAGCTCCCAATCCCTCTTCTGTTATCATGTGGAGACGATTGCATTTAGCAGCATTCTCCTTCCTCTGTTCTC
GAGCTTCCGTCATCTTCTCCACGATAAATACAGACGAGAGAAATTCATTTAAGACCTCGCCCATCTCCCTTTGTCTCCGC
ACACAGATGACCTCACTGATCGTTGAATATACATAGTTTCTCCATTGTTACCCCTTGTTC
>M00285:128:000000000-BF978:1:1107:25801:6452_1:N:0:46
TAGGATGTTGAAAGGAATGGATGTAGTAGATGTGGATAGGCTGTTTCCCTTGGTGGGTGAGTCCAAGACTAGAGGGCACA
GACTTAGAATCAGAGGGAACCAGTTTAAAACAGAGATGAGGAGAAATTACTTTAGTCAGAGGGTGGTGGAATTGTGGAAT
TCTCTGCCACATACAGCTGTAGAGGCTCAGTCAGTGGGGGCATTTAAAGGGGAGTTAGATAGGTACCTAATTAATCAAGG
TATCAAGGGCTATGGGGATAAGGCTGGAAATTTGGGATAGATATGTTATCTTTTCTCTTC
>M00285:128:000000000-BF978:1:1107:11137:6453_1:N:0:46
ACTAATAAAGATATCTTAAAAAGACAGGAGCATGGTGGGTAGGAGTCAGCAAGAGGGTGCTTTGTCCATCTTTGAGTCAT
TGCCAAGGATCCCCAATACCAACCCTTCCAAAATTTATAG
>M00285:128:000000000-BF978:1:1107:8549:6454_1:N:0:46
TCCCTGTTGAGAATCAGATAAGAGAACTTCTCCCTGAATTTCTTGTGTAGATGTGGCTTCTTGGTTGGTGACTTGTCTGT
CCCTTCCCCTTGCTTCTTGCCCCCCTCCGCCTGCAGTCCAGCAGTTTGTCCTGCTCGTTCTCCCAAAGAACCTGATCCCT
AAAGGAAGTGTACACCAGTACACCCTTGTTGTTGATCAATCAGTTTGTGCTGATGCAAAGTCAACATTAAATCTTTAAGC
ATCTGTTACAGATTCACAGTAACAACCAGAAGAAATCAATTAGTAACCAA
>M00285:128:000000000-BF978:1:1107:13721:6456_1:N:0:46
CATCAGTAACCTTGTGTTGTACCAACCTTGTTTCTGTGTAGCGGTTAGCGTAATGTTTCACAGCACCAGCATCCCGGATT
CAATTCTGGCCACTGTCTGTAAGGAGTTTGTACGTTCTCCCCATATCTGAGTGGGTTTCCTCTGGGTGCTCCGGTTTCCT
CCCACATTCCAAAGACGTACAGGTTAGGAAGTTGTGGGCATGCTATGTTGGCGCTGGAAGTGTGGCGAC
>M00285:128:000000000-BF978:1:1107:15760:6457_1:N:0:46
TGCATCAAGAATGGATAGTAACCAACCTCCCTTTGCTAATTTACCAGAACATTAAACGTTCCTGAAAGCACACAACCTGT
TCTTGATGAGTGCTGAACCTAACTTCTCCATTTCAGATTCTTGGAAAAGAGGCTGGGACAAAGAAATCCAACAAAGCCTC
TCGTTTCATCTTTTCTAAAATTAATAGAAACTATTTTTAAATATAGAAGTGTTATAATTTCCTTTATTTTCAAGGAAAAA
CATTTCCTAGCATCATTGCATATTAGACTAAATACTCAAAATAATTAAGTGATCTCAGG
>M00285:128:000000000-BF978:1:1107:21589:6458_1:N:0:46
GTATACAAAATTATGAGGGGCATGGATGTTGTGAATAACTTTTCCTCATAACAGAGATGTCTAACACCAAAGGGCATCGA
TGTAAGGTGAGCAGTTCGAGGGGATTAGAGAATTTTCTTTTCACCCAGAAGATAGTTGCAATCTGGAACAAATTCATGCC
TGAGGAGCTGGTGGAGGCAGGTCCTCTC
>M00285:128:000000000-BF978:1:1107:6111:6459_1:N:0:46
GAAGGATGTCCAACTCTTCTTGTTGGCTTGAGGGTCACTCTGCTTTTGCCCTGGTGAACAATCGGCTACTGGACTCAGGC
AGCATTTCATATGACTTTCCTCACCTTGTATTGCCCCACATTCCCTCCTTGTCACCCACCATGGAAACTCTCTATCCTTT
CCCTA
>M00285:128:000000000-BF978:1:1107:3713:6459_1:N:0:46
AGTGCAGTAGATGTGGTCTACATGGATTTTAGTAAGTCACTTGATAAGGTTCCACATGGTAGGCTTCTTCAGGAGGTCAA
AGGGCCTGGGATCCAGGGAAGATTGGCTATGTGGATTCAGAAATGGCTGTCCATAGAAAGCAGAGGGTTGTGGTGGAGGG
AGTGCATCCAGATTGGAGGGCTGTGACTAGCGGTGTCCCAGGAGGATTGGCTCTGGGACTTCTGCTTTTCACGATTTTTA
TCAATGACTTGAATGTGGGGGTAGAAGGGGGGGGGTTGGCAAGTTTTCAGATGACACAA
>M00285:128:000000000-BF978:1:1107:18601:6460_1:N:0:46
GATCTACACTCTTTCCCTACACGACGCTCTTCCGATCTGGACTACACTCTTTCCCTCCACGACGCTCTTCCGATCTGAAT
AGAACTATTTCCGTATCTGGTGTCCTTCTCTTACGGTCAACTCGTCCACCGACAACCCCTCGACTTAACTGGTTTGTCTC
TTCCGGATCTGGTTGTTCCGGTACAATGTCAAAGTTGAGGACTCTCTCATTTGGACCTAATTTTCACAAATGAGCATGTT
AAGTGTCATCATGCACATGATTCCTGAGACTCCGGTACACTTATAAACTAACTTGCACTT
>M00285:128:000000000-BF978:1:1107:3466:6461_1:N:0:46
CTTGTTCAGAGTTTCATAACAAGCATTCAGCTGATCTGTACTGGATGTGAAGTGCACCCAAAAGGGAATTAGTACAATGA
ACCAACTTTTAAAAAAAAAAGTTTGTTTCTACTTCAATTGT
>M00285:128:000000000-BF978:1:1107:13626:6462_1:N:0:46
TCCCAGACTGGCTCTAAACCCACTCCAGACCTGCTCCTGATCCACTCCAGGTTCACTCTGGATCCCCTCCCAGACTGGCT
CTAAACCCACACCAGACCTGCTCCTGATCCACTCCAGGTTCACTCTGGATCCCCTCCCAGACTGGCTCTAAACCCACTCC
AGACCGGCTCCTGATCCACTCCAGGCACACTCTGGATCCACTCCAGGTTCACTCTGGATCCCCTCCTGGACTCGGTCTGA
TTCCCCTGCGGATTCACTCTGGACTCACTCTGCTTCCAGATTTACTCTGGATCAGCTCCC
>M00285:128:000000000-BF978:1:1107:8022:6466_1:N:0:46
CTGTTAGATAGGTACATGGAGCTAAGTAAAATCAAGGGCTATGGGCAAGCCTAGTAATTTCTAGTGTAGGGATATATTCA
GCACAGCTTTGTGTGCGGAAGGGCCTGAATTGTGCAGTAGTTTTTCTATGTTCTATAATGTAATATATTGTCAGGGACAG
GAGAGTAGCTAACTAATAGAAAACAGAGTCAGGATAAGTGGAGCAACAAATAACTCAGCAGGTCAGGCAGCATCTATA
>M00285:128:000000000-BF978:1:1107:12839:6466_1:N:0:46
ATTTTTTTGCTTCTGCTGACCCCATTGTCACTTATATTTTTTCTAAAATTTCTGCCTTTCAAACAATGAAACTAATTGTT
AAAATAGAATGAAGTGTATCAAGATGTGGGAAAGATTTAGCAATTGCATTGACAGACACTGTAATTTGATTGTCAACTTT
TTGTGCTATATATTCAGTAATTGTACTGTATATGTGCTTATACTGTTTTTTTTTTAAAGT
>M00285:128:000000000-BF978:1:1107:22260:6470_1:N:0:46
CCCTCCTACCTACAGGATGCTCATATCCCTCTATTACCATCTCATTCATGTACCTATCCAAGCTCCTCTTAAAAGCCCCC
TAAGAATTTGCCTCCAGCACCCCATCAGACAATGCATTCCAGGCATCCACCACTCTCTCAGTAGAAAACTTACCCCTCAC
ATCTGTTCTGAACCTATCCCCTCTCACCTTAAATGCG
>M00285:128:000000000-BF978:1:1107:8742:6471_1:N:0:46
GAGCTGTGCATATATCTTTACAAAGATGGAAAGCCTGGATCCGTCCTACGGAATCTGTCAGCAGGTCCAGGAACTCCATG
TTTGTTAGCATATATTCAGAAGTTTGCAACCTATGCTAAACCACATTGATTTCTATTTGGAACTGTTAACATTAACTGTC
GAGATAGGGCTCATGAAGATTTTAGGTTTAGGACTGCAGTTACTATATGATCTGTGGTGTACCTCTGGATGAGCAATAGG
GTACCTAAATATAAAACAGTGTTCTAGTTCACTGGTTCATTGGTTCACAGTAAG
>M00285:128:000000000-BF978:1:1107:26496:6473_1:N:0:46
GCCGTAAGAGGTGCTGTTAACTCACTGTTACCAAACGACTGAGCATCATGAAATGCATACACTACAATTATTTTCCAGTC
GATACTCCATGGCTTTAGTGTAAATAGTGGCAAACAATCGGATTTTATTGAAAAACGCTGTTTAAGCCAAACAGCAAAAC
TGTTTCTATACCAGCGATTAACATTTCAGATGTGAGGTACAGTTCAATAACTGTAACAAAACGACTCAAAATCATGAAAT
ACATACACTACAATTG
>M00285:128:000000000-BF978:1:1107:23815:6474_1:N:0:46
CAGTACAATTTGTTTGTGCAACCAAGCTATACTCTCAGTTCCTCTTTCTATCTTTAAATCTATAACTGTAACATGCTAGT
CAATTTCTATTTCTTTGCTACTTATTTTCAGCATATTTTAATGTATAAAGAAATCGGTGTATTGTTTTAGAAGTATTCAC
TTCACTTTTCCAAATGTAATCATTAATCTTGTCTACATATATCTTTACAGATATTATGTAAATAAATTGCTAATCCCAGA
ATTCACCCAATTTTAGAGCTCCATAATTAATTTCATCTTTCAGTATTGGGATCGCTTCT
>M00285:128:000000000-BF978:1:1107:22532:6477_1:N:0:46
GGTGAGCTTTCACAAAAAGACTCATCCAGTTAGGGTTCAGGTAGGATTTTCCAGATTGGGGGGCCCCAGCAGCCCACCCC
TGGAGGTCCAGAGCGGCCCGGCCAAACCTGAGGTGAGCGGACAGAATTAGACTCATCCAGTTAGGGTCAGGTAGAATTTT
CCATTGAAGGGGCAGCCCAGCAGCCTGCCCCTGGAAGAGCAGAGCAAACCGGACAAACCTGAGGTGGGTTTTCAGAAAAA
GACTCATTCAGTTAGGATCCAGGTAGCATTTCCCAGAACGAGGGGCCCAGCAGCCCACCC
>M00285:128:000000000-BF978:1:1107:7272:6478_1:N:0:46
ACCACAATGTAATAACTGCATCCAGTTCTACATTGCAGAGGATAGAAATGATGTTTATGTAGCTATTGCCAGGACTAGGA
AATTCTAGCAATGAGGAAAAAAAAATTGGATAAGCTTGGTTTCTCTTCTTTATAGCATAGGATGCTGAAGAATTATTACT
TCTTAAATGCTCCATGGTTCACTTTTTTCCAATATGTTAATATTTTATTGAAGTGTCTTAAGGTTAAGAGTATTGTTAAT
ATTCATCTCTGAGATTATGACCCACATAATTTAAAACTACTGATGAGCCAAGACAAAAGC
>M00285:128:000000000-BF978:1:1107:24983:6479_1:N:0:46
TTCCCATAGTGATAATGGATAAGGAAGTCCAGAAGTGATGAAGGGATGGTGGTGTATACCCAGCTGAGAAAGGTGTGTAA
TGTCGAGAGGAGCTTGGTGGTGAATGGTGGTGTCATTACATTGATGGGAGGGAGGTGTTGCCACTGTAACCTTCAGTTAC
CATTATTGCCACGTGCTATTATAAGTGCTATTATAAGCAGATGGATTTGGACAGGTATGTTCATGAATGTTAAGTAATAC
AACTTATTCCCCATTTTGCCTCCCTCACCACATGGCAGAGTTTAAGTCTGCTATTAGATT
>M00285:128:000000000-BF978:1:1107:5963:6479_1:N:0:46
CCCCCTTTGTATTCTCTCCTGCTCTGCCCCATCCTTTTCTGGGGAGTGGAAAATGTAGCCTAACCCAAGGCACTGCGAAA
AAAACACTTGTAAGTTGCAACAACATTGTTTATCATACTGTATCATGGTAATAGGTGTCAATTGATGATCAAGTCAAAGG
GACTGTAGTGATCAGTGAAATGGCCCAGTGCTCATTGATGGCGAGGCAGTAGAGAGAGTTACAAGCTTCAAATTC
>M00285:128:000000000-BF978:1:1107:23631:6480_1:N:0:46
ACAGAAGCAGGTGAAGTGTGGAAATCTAGTCTCACTGCTTTGGTGGCTGCCACTTGAAAACTCTAGAGTTACCGCACCAA
CCATCTTTCACAAAAGAGCCTCCAAAATTAAAGTGGTATCACACTACTCTCCAAAGTGAGTGAGTAATCAGGAAGGAAAA
ATGGGCAATTCATCACAACCAAATAATTAATCGTGAATTCGATCAGTCACATTTTGAATCATGTCAAAAATTACAAGACG
GACATATCACTTTTGGATTACAGTGCAAAGCAAGTCTTAACTCGGATGAAGTTATGGTT
>M00285:128:000000000-BF978:1:1107:16552:6481_1:N:0:46
TATACAGAAAGGGACTCATAATTCAGAATCTTTATGGCACTGAAGGAGCCCAGATGGTTCATCAAGTCAGTCCCATTCCA
GTTTAAATTTATTTTTGCAGGCAATTGATTTTACTCCCACTGCCCTATAAGCATTGAATTCCAGATCCTCATTTAACTTG
TAAATTTTGCCTAAAATTTTAAATCTGTGCCAGCTCTCCTGTGTACAAACAGCTAACGGGAACAGCT
>M00285:128:000000000-BF978:1:1107:26025:6483_1:N:0:46
ATACCCTCAACTATGCACTCCTTCCCCCATTTCTTCTCACCTACTCCACTTCCAAACAACCCTTGGCTTCTTTCTAACTG
CTTGAGATTCCTGCAAACATTAATTATTATTTCAGACTGTGGTGTTTGTTATCACTACAATAGACCTTCAACAGAATAAT
GTTGTTCAAGCAGAACAAATACATACTTAAGATCTGCACAC
>M00285:128:000000000-BF978:1:1107:12067:6483_1:N:0:46
TAGAGTGGTTACATTACTAATAGAAGGCCATTTGGCCTATTGTGTCTGCCGCAGGTCTCCACCAGAGCAACTCACTAGCT
TCACATCGGGGCCCCTCCTCTGTGGCCTTGCAAATTTTTCTTCACCGTATTTTTCC
>M00285:128:000000000-BF978:1:1107:12356:6484_1:N:0:46
GAATAGGAAAAGTGTGGTTACGCTGCTGGGAGTATACTATAGGCCCCCAGGTAGCAGTAGGGATATAGAGTAGCAGATTG
GCAGGCAGTGCTTGGACAGAAGCAAATATAATAGGGTTGTAATAATGGGTGATTTCAACTTCCCGAATATAGACTGGGAC
ATGCTCAGTGCCAGAGGTTTGGATG
>M00285:128:000000000-BF978:1:1107:11036:6484_1:N:0:46
GTTCCCAAGTCCATCACATATCTGTTAATGACAGACAAGGAGGCCATTCAACCCATTGAATCTATGCGGCTTTTAGTGCA
ATCCCATTCCTCCCAGTTATTTCCCTGTAACCTATTCTCTCTCAACCACCCACCATCTCCTACCACCCACCTACACCAGG
AGTAACATACAGTGCCAATTAACCTACC
>M00285:128:000000000-BF978:1:1107:6288:6486_1:N:0:46
AGGATCCCATACGGGGGTTGCGGAGTCCAGTAGAAACCATGACACAGAAACCTTGGTCGCCTGGAAACCAGGAGCATCCC
AGTGTGGTGATGAAGAGTCCCACTCCAACCATCGGACCAAGCGCTGGTGCAGACAAAGAGAGAGCCCGCGCCATCCTCCA
GAAGAATTTGCCTTTCGACAACAACAACAATCGTA
>M00285:128:000000000-BF978:1:1107:19562:6487_1:N:0:46
GCTGAGTCATTTAGTAACACCTATTAGATTGTACACCTTACTCCTGAAAAGATAATCGCTGATATAGCAACAGATTTCCT
ATTTGACAAATAGCGTTTTTTAAAGTAAATCCATTTATTTGTAAGTTTCTAAACAAAACCAATGGAGTAAC
>M00285:128:000000000-BF978:1:1107:7956:6489_1:N:0:46
CACAAGACATTTTATGTGTGCTGCTGCAAAATATGTCAAGGAGTACTGCACATCCACCATTTTGCTGTACTGATACACTT
GTTCACCTGTATGCATGCACATTCACACATGAACTGTAATATGAAATGTTACTCATACAGGCACTTTCCTGTGTTATCAC
CCCTACCTTCACCACAACTTTGACTTTCTATCCTTATCAACTGT
>M00285:128:000000000-BF978:1:1107:18364:6490_1:N:0:46
CTTGGTAATCCACTTTTCCAAAGCTTTAGAATGAGACCCTCGCAGCCAAGATTTGGATTACCACTGATTCCTTAAGGCAA
TGCAGTCACACCATCCTACACCTTCTAATATTCTTTTATTCACATAGTTTATGAAGTGAAAGCCAATAATCATGTTGAAT
GGCATCTTAGTTTGGTGAATGCATATTTTATCTTTAGTTCCCCCTCTTTTTGACATGGAATAGAGCACCTCTGGAAAGAT
CGGAGAGACACGTCTGAACTCCAGTCACTCCGCGAAATCTCGTATGCCGTCTTCTGCTTG
>M00285:128:000000000-BF978:1:1107:18291:6491_1:N:0:46
GATCTACACTCTTTCCCTACACGACGCTCTTCCGTTCTGAACTACACTTTTTCCCTCCACGACTCGCTTCCATTCGTATA
CTCACTACTGCCTGCCCAAAGCCCCCATACAAAAGACAGCATCTCTTCCTACCGAAGGATCCCCTTCAAGACAACGTAGA
ACTTTTTCAGGATCGGAAGTGAGGGCTGGTCTTAACGCCTCAAGTTTAACCGATCCATCATGATATAATTTTAATGATAG
AGTTAATAGTGTGTTTACTCCTGAAGCACGCGTTGCTGCCGGTGAAAAAGTGAACCATTT
>M00285:128:000000000-BF978:1:1107:24098:6492_1:N:0:46
GAAGGGAAGAAGTGTCAACTGGGGTAGATTGTTCTTACCCACACTGTTAACCCTCCACTGGCCATCTGTTGATATTGTCT
GGGAATGCATGACGTTTGAGCAAAGTTTTGTGGGGTCCAAGAAATCAGTGCAGTCAGTGGTTTCTGACAGAGTAACAGAA
ACTTAAGCCTGTAAAATGAGCACAAGAGATCAATGTGCTCCAGTGTCGAGATGGTGACAGAACAGGCGTCACTGAATGTC
ATACTCAAGTGCAAGGTGAAATGGGAAGCAAGATTAAAAATACAATTAACTTCAGACAGT
>M00285:128:000000000-BF978:1:1107:12309:6492_1:N:0:46
AACCAGCTCTTTCAGCTCGTTACTCATGTCGGGGGAGTGAACGATTTACTCCACCTTTCAACAGCAGAAAAAACATTAGT
GGCATTCTACATATATGCAAAGTAGTTTAAGCAGAGAGTGTTAAACATCAAAAGAAACCGGAGTAGGTCATTCACCCCAT
CATGAAATTCAATTAGATAATAACTAATCTGTACCTTGGCTCCATTTACTGG
>M00285:128:000000000-BF978:1:1107:4354:6492_1:N:0:46
TTCTATCTGGAGATTTCTGCTATTCAGCTGAATTTTTTGTGTGAACTCTTAAACACTCCTTCTGCATCCTAACAAGTGGA
AAGACAAATCTAGGAAACCAACTTTTTATTTTAGTTACCCTGATGATAGTGGGTCACACCTGAAATGCATTCTGGTGTTG
TATTTCACCAGTACAGCAGTTGCCATGGAAACCCCC
>M00285:128:000000000-BF978:1:1107:14428:6493_1:N:0:46
GGACAGTGAGTGAGGAAGTTCTGATAGGTGAAGCTGCATTGATTGCAGTGCAAGAGGCCTGACAGGAAAGGCAGGTGAAT
TCAGGCTGTTGTGACTGGGACTAAGTCACCGGAGAGACTGAAGCTGGTAGATGTGAAAGGTCTTTATTCATCAGGACAAA
CAGTCACTCTCTTCGAGACACCTTCAGTGGAGCATCGCTGAGCTCAAAGTACATCAGGTTTTTATACTCTTCAGAACACA
GGTAACAGCAGG
>M00285:128:000000000-BF978:1:1107:20669:6493_1:N:0:46
TACCCTATAGTCTGGGTGGGTATCTTAAGGTCTATTTCATTTACACAGGGCTTCTGCCTGCTCCCAATCCATGGATTCAG
GGTTGTCAGATCATCCCAAATGCTCTTTCTCCACTTTGAGCAGTCATTGACCAAACATTCCCAGAAGTAAATGTGAATGT
AATTTTTTTTTCATGAGGCTTTGAGCATATCCCGGAATCTTTTCCTCTGTCCACCTAGTGATCTGTCTGTTTCAGAACTT
GGAATAGATTGTTTGTTTTGGGAATTTGGTGCAGGCCAATAATTCTCCTGTCTAACTAGT
>M00285:128:000000000-BF978:1:1107:10753:6495_1:N:0:46
TGCAAGTTTACTCGCATTCTCTAGATTCCCCATCTTAATTGATCCCTCGTTCCTCCTTTGTTGTGTTCTAACCTACTCCC
TGTCCTTAGTTTGCTAGTTTGTCATGTCATTCTTCCCCCCCCCCCCCCCCGTCCTGTTTCTCCCATCCTCTCCCCTCGTC
CCCAACAACTCATGAGCAAACCCCTTGCCAAACACCAAAAAACCAACACAGTTTGACCCCCAAATGGTACCTACGTGCCA
TGTAATAATAAACCATAAATTATTATGTATGTGTATTCAATTTATAAGTTGGAGTGTTAC
>M00285:128:000000000-BF978:1:1107:21741:6496_1:N:0:46
CTCCTTCCTGATAGCAGTAACAAGAAGCGGGCATTTCCTGGATGGTGAGGGTCCTTAATGATGGATGCTGTCTTCTTGAG
GCACCACCCCTTAAAGATACCTATTTTTATATAAATTTTATTTATATACGCTATTGTGCTGCCCTTCAATGGTGAAAAAC
ACAATGATGCTGGAGGAACTCAGCAAAGGAGTTCCTCCAGCACCACTGTGCTTT
>M00285:128:000000000-BF978:1:1107:15318:6497_1:N:0:46
AACTGTATGATATAGTTCTTGGGGAGTGAAACTGGAGCATTTTAGGATTGCCAGTAGAAGTTGATTACCGTCCTAAACTC
ACTGGCAGCTATTTAGTTTTGGTTGTTTCTCATATTTAAAGATTACTTTGCCTTTTCTAATTAATGTAAAGTTTGCAAAG
TAGAATAAATAAAAAAGGCTGTGGGAAAAGAGTGAGACAGATTGGTTTAGGTTTCAGAGCCAGCTCTGGTACAAGGGCTG
AATGACCTTTTGTGTTGTATAGTTTCATGATAATCCATTAAGCTTGTGTTGATTTAGCA
>M00285:128:000000000-BF978:1:1107:15697:6497_1:N:0:46
AGAAATAAACTAAATCATGAAACTCAAATCTAATGGCTTCAGCATTAAGGCTCTCCCTAATTTATAAAATGCAGATTATA
ATTAACTTGCCTGATGAAAACCCACATTTTTGAGGTCAACACAGTAATATATATGCCAATTAAAAAGATTATAAATTGGG
CAAAGTAGTTCCCCTCATTTAGACGGTATCTGGAAACTACACCTCATTTCATTATGCTTTATAATAAATTGATAACAATC
AGAAAATTATTGTTCCATTTTTGAACTTAAAACAGTGCCTTTTCCCCGGGGGACTGCCTG
>M00285:128:000000000-BF978:1:1107:16985:6497_1:N:0:46
CCATGGGTTTATTGTAGTGTAATAAATTTCACATTTTGATTACATACAGTATGGCAATGCCACGACTTAATTTAAATCTA
TCAGAAGTAAACAACTTAACCCTAAAAAATGATTGAGGATCTCAAGATAAAATTGTGGTAATGACCCTTTCACAATTA
>M00285:128:000000000-BF978:1:1107:18056:6497_1:N:0:46
CTCCATAATCACATCAGTTGTCTCCAGCTCCATAATATCTGTAAGGTATATGCAGCAAAGCCATTCTGATCTCTTGAGCT
TTCCTGAATTTAATGGCTCTTATTGGCTACCATCCCCTCTGTTACCTCGGGTCTAATCTCTGTAATT
>M00285:128:000000000-BF978:1:1107:20090:6498_1:N:0:46
CAATAGTAAGTGGTTAGACCCTCACTTGTAAGAGATGGTCATTGCCTGGCACATGAGGCATAATAGCAAATCCATAAATG
GTATTTAGTTATTTTTGAATGCATAAACTGGCTGTTTTATTAACTGAGGAGCTGCAAATGGAATTGAACATTTGTGAAAT
TATCCACGAAGATTCCCACATCTATGATGGAGGCAAGGTCATCAATGAAGCTGCAAA
>M00285:128:000000000-BF978:1:1107:14030:6503_1:N:0:46
CCCCTTGATGTTCTGACTGTCAGTTTTGAGAACAAAAATGACCTTTCTCTGTCACATAATGTTTGTGTTGTGAAATAGCT
GCTACTTTGCAGAGAGACTATCTGGTTAAAGTTTGGGCGCAGTTGCATTCTCTTACTACTGGGTGGTGCTGTACTGTGAA
ATTGTGACGTTCTTGCTCCACTGCCA
>M00285:128:000000000-BF978:1:1107:9992:6504_1:N:0:46
TCCATGACACTGTACACCCTGCCACTTTTTTTTGGCCCACGGGTTCATTATCTTGGTTTGCTCCACTCGCCTTTATTGCG
ATCTGTGCCATATTCCAGACTCCCTCAGCATCTGGGCTTGGGGGCTGATTTAGGTTAAGGGGCTGATTTAGGCTAAGGGG
CTGATTTAGGCTAAGGGGCTGATTTAGGCTAAGGGGCTGATTTAGGCTAAGGGG
>M00285:128:000000000-BF978:1:1107:12769:6505_1:N:0:46
TTAATTAAAATATACAATGTATTATTCTTTCAACTCATTGCAAATTTCCAAGAAATTCACTGGAGTTTAGAAGAGAAGTG
ATCTCATCAAAACATGCAGCATTCAACAGGGCTTGACAGGGTATTTGTTGTGGGGAGTCTAGAACTAGAGGAATAGCCTC
AGAATCATAGGTCATTCACTTGAT
>M00285:128:000000000-BF978:1:1107:3554:6506_1:N:0:46
CTAATCATACACTAAATACCAAAGGCATGAAATTTCATGGAAATGATAATTTTTCAGGCTTTTCAAAAACAAAAACAAAA
TTCTGGATCCAGGTATTGCTAGTGAGGTCAGCATTTATTGCCCACCCCTAAATGCCCCTGAGAAGGTC
>M00285:128:000000000-BF978:1:1107:20854:6508_1:N:0:46
AGCCTCTCCATGAGTTCTGTGTAGAATGTAGAAAATCAATGATTTTAACGTTTAAAAAGCTGTTTCAGCCAAATAAGAAA
TCTGTTGTTATATCAAGGATTCACTCTTCAGGGTTAAGAGGTACACTGAAATAAATATTCCCAAACGACGCAGCACCTTG
AAATACATAACCTACAATTGTTTTCCTGTAGCTGCTCTATGAGTTCTGTGTAGAAAGTTGCAAATGAATGTTTTTAGCAT
ATAAAACGCTGTTTCAGCCAAATAGGAAATCTGTTGTTATATTAACGATTAACTTTTC
>M00285:128:000000000-BF978:1:1107:27532:6510_1:N:0:46
GTCACAACAAGGTAGATCGTGATGTCATAGTTCATCTCATTGTATAAGGGAACTGTTAAATAGTCTTATCACAGTGGGGT
AGAAGCTGTCCTTAAGTCTGGTAGTACATGCCCTCAGGCTCCTGTATCTTCTACCCAATGGAAGAGGAGAGA
>M00285:128:000000000-BF978:1:1107:23709:6511_1:N:0:46
GGGGCAGCTTCTTCACATGAAGGGTGGCGCATATTTGGAATGAGCTGTCAGAAATAGTGATTAAGGCAGGCACATTATCA
ACATTTAAAAGCCATGTCGATAAGTATATGGTTAAGAGAGGCTTAGAAGGCTATGGGCCAAACACGGGCAAACACAGCTA
GTTCATTGCGAAACACAGTCGGCATGGACAAGTTGGGTCAAAGGACCTATGACCCTGCCACTAGTGGAAATGTCCCACTA
TC
>M00285:128:000000000-BF978:1:1107:7754:6511_1:N:0:46
CAACTCAGTGGAGGTCAATGGCAGTCAGTATCAGTACCTTGGCTCAGAGTCGATGAGCTGCAACTCACGCTGCACATATC
AAATATTTGCAGCGTGAGATGCAGATCAGGAAGGGTGAAGAATTATCTTGATCCAGGATGTTGTCACTATCACCAACAAG
TCAGTTAATATGTCCAGATAAAGGGTCTCATCCCAAAACATCAACTGTCCATTTCCCACCACAGATGTTGCCTGAACT
>M00285:128:000000000-BF978:1:1107:20632:6513_1:N:0:46
AGCCCTCAGCACACTGAAGATACCCTGGTTCATCCAGAGCTTCTGGTTTGGGAAAACTCGGTATGATTTTGAAGGCACAC
ACTCATCCATGCAGGTCTTGATGAAGTCGGTGACGGCTGTGGTATATTCATTTAGATACAATGATGAATCCTTGAATATG
GTCCAGTCCACCAATTCAAAGTAATCCTGTAAACGTTCCTCCACCTCCCTTGACCATACCTTCACAGTCCTCATCACTGC
GGTGTTCAGTCTCTGCCCATATGTCGGTAGTAGAAGTGCAGCCAGGTGATCGGACTTGCC
>M00285:128:000000000-BF978:1:1107:11609:6514_1:N:0:46
ATCGTTAAAATCGTATTTCACTTCAAAATGTGAAACATTACTGGGTAAAATTACCGAAATAATTGAGGGAACTCAATTCA
TAAGGCACTCAGAGATGGAGAGCAAATCCCAATTATTATTTCATCAGCCACAGAATCAGGAGTTGAGTATAGAAATGACT
TTGAAAACATT
>M00285:128:000000000-BF978:1:1107:17757:6514_1:N:0:46
AATGTTTTCCTATGAAGGAAACCACACACATAAAGCAGAAATCTGCACTACAGATGTGTATGCTTGTGAGTGTGTGTGAC
TGTGTGTGCGAGTGTGAGACAGAGAGACAGAGAGACAGACAAAATGAGTAGAATTGCATATGTAATTCAGATCGATATTG
TAACTGATAACCAAACTAAGCTATTTCAAAATTACATTATACGTTCATATACAGTATGAAATAAATTAGAGGGCTGACCA
AACATGTTCAAATTTGTAATGTTCACACGTCCAAACATGCTCAGTAGCTTATTTGATATT
>M00285:128:000000000-BF978:1:1107:14580:6516_1:N:0:46
GTTCTGTGCACCAGGCATGGTACACACTCTCGCATCTTCATACACCCTCCTGCTTCTCAGACCATGGGTCTCATTACCTG
CCCTGCACCTGCCTCACCACCATCACGTGATGGTGGTTAAGGCTTGTGGCACAGTTGCTCTTCAACCAGTGCTCTGTCTG
GGAGCACCAGACCAGGGAGTTAAACCCCCTCCTGTCCCAACTAACCAGCACCCAATTTCATGCTC
>M00285:128:000000000-BF978:1:1107:10261:6518_1:N:0:46
GTAATGTTCCAGGTACGGAATGGTTGGGATAGATATGTTACAGAAAGATCAACTCATGGCCTTATAGTGCCTCATCTCAA
TAAATTTTTTTCTAGTAATTTCAATTATAGCACAAACTGCCCTTAAGCAAGATTTGATGTTTACAGAGTTAATTCACTTC
AAATGAAGGTTTGGTATCAATTTATACTGAAAAAAAACAATTTATTTTCTTTCAGGAGCAGCTTAATTCAGTTCCACTAA
CCTGTATCAGCCTATAAGTTATTGAAAAACAAAATAATGCACTCTGAAGTAAAAACAGA
>M00285:128:000000000-BF978:1:1107:27441:6519_1:N:0:46
CTGTAATAGGGCTTAATATTCGTTTTCTAAGTGAAGGATAAAATTTGTTGGGTATCTTAAACTACATGTAGACTGGACAA
CCCAGATTACTGGCGGTGCATGTGGGGAGGGAGCGGAGTGAAATACAGAATTCATTTGGTGGATGAAGACGTGCATGTGA
AAGGGACATCCGAGGGAGCGCAGCTTTGCAGCAGCGATCTGTGATTTAACTGAGTTATGAAGATTTACAAGTTTGGGTCA
GTTGGTGCACTGTCTCTGTGCCAGTGAAAAAAAGACTCATCCCAGTTTTTAGCACCATGT
>M00285:128:000000000-BF978:1:1107:14894:6519_1:N:0:46
TGAAGAGGATTAAGGAAAACCCCAAGGTGTTATTCACATATGTGAAGAATAAGAGGCTGACTAGAGTGAGGGTAGGATTG
ATCAGGGATAGGAGGAAACATGTGCTTGGTGTCAGAAGAGGTAGGGGAGGTCCTTAATGAAAACTTTGCTTCAGTATTCA
CCAGAGAGAGACC
>M00285:128:000000000-BF978:1:1107:19732:6520_1:N:0:46
TCTGTCTGTACTTCTCCCTGCCTTGGTAAAGCAGCTAACATGATCAAAGACTCCACCCACTTTGGTCATTCTCTCTTCTC
TTCTCTCCCCTCCCATCAGGCAGAAGATACAAAAGCCTGAAAGCATATACCACCAGGCTCAAGGCCAGCTTCTATCCCAC
TGTTATCAGACTATTGAATGTCCTCTAGTACAATAAGATGGACTTT
>M00285:128:000000000-BF978:1:1107:23574:6521_1:N:0:46
CTTCCTAAGGTATGGGGCCCAAAACTGCACACAGTACTCCAAGTGAGGCCTCACCAGTGCCCCGTATAGCCTCATCAACA
CTTCCTTGCTTTTATATACTATACCCCTCGAAATAAATGCCAACATAGCATTCGCTTTCTTTACTGCCGATCCAACCTGG
CGGTTAACCTTTAGGTTATCCTGTACGAGCACCCCTAAGTCCCTTTGTACTTCTGTGCTTCCAATTTTATCTCCTTCTAG
ATAATAGTCTGCCCTTCCATTTCTACTTCCGAAGTGTACAACTGCACATTTTTCCACGTT
>M00285:128:000000000-BF978:1:1107:5870:6523_1:N:0:46
GAAGTGGAGGTGGTGCACTTTGGTAGGACAAACTCCAGGGCAGAGTACAAGGTAAATGGCAAGGTACTTGGCAGTGTGGA
GGAGCAGAGGTATCTGGGAGTTCATATCCACAGTTCACTCAAAGTTGCCTCGCAGGTGGATAGGGCAGTTAAGAATGGGA
TGTTAGCTTTTATAAATCGTGTGATTGAGTTCAAGAGCCGAGCGG
>M00285:128:000000000-BF978:1:1107:26044:6526_1:N:0:46
TCTTCAAATGTCACATTGCAGAAGTTCAGATGCTATTATAAATCTTCTCTTCATAAATTACAACCAATAAGCATGTTTCA
CATAAGCTGTGTGTGACACTCACCTCCCTTATCCCCAATGTCTGTCTGGGAACCAGGCACTGGACTGACATTGATTAACA
A
>M00285:128:000000000-BF978:1:1107:24337:6527_1:N:0:46
GCTAAAAGGCCTCGTGTTGAAGAAAATATGAGAAATACCAAGCCTTATATGGCATTTTGACAGACACCTTTTGGAAGTCA
CATATCTTTGTCTGATTTTTATCTGATTTTCCTCATTAATCTTTTCCATCATCTGAGAGCTCCATTAAGTTAGTTAGACC
TAATGTGCTTTTAAGAGATTCATGATCACTTCTCAACTCAATTCATGCATGTCCAAGTCAATGCTAATTCTGTCCATGGT
TATTGTTTCTGGAGTGGACTCCACCACAAAGGTTAAACTACTTGATCGTTTGCAGTTATT
>M00285:128:000000000-BF978:1:1107:8922:6527_1:N:0:46
TTAATACACTACAACGGTTTTCCTGTAAATACTTTATGAGGTTTGTGTAGAAGTGGGCAAATCAATGGTTTTAGCTTTTA
AAACGCTGTTTCAGCCAAATAGGAAATCTATTGCTATATCAGCGATTGACTTTTCAAGGGTAATACGTACACATACATAA
ATGTTACCAAACGACTCTGCACCATCAAATACATAGACTACAACTGTTTT
>M00285:128:000000000-BF978:1:1107:18223:6529_1:N:0:46
GGCAAGAGATATTCCAGGCAATGAGGGTCCGGGCTGCTTCAACTACTCCATGTAATAACATTCTCACTTTTAAAAATGAA
GTTTCCTGGATTGCTTTGGAGTTTATATTTAAGGCCTTTAGTTTTAGACTTACCCACAAATAGAAACTCCTTCATCTTGA
CCACCATTATGTCATCTTCAGATTTTGTTTTCAGGAGAAAAGAGCAACACCTTTTTCCATATTTTCCAACAGTTGTACCA
TCTTATCCCTGGGACAGTTGTACCTTCTTATCCCTGGAATCATCTTGGTAAAT
>M00285:128:000000000-BF978:1:1107:12368:6529_1:N:0:46
TAAACTGTATGTCATTGAGTTTTGACTGATTCACAGCTGATGTGTGTTCAAGACACCCTATTTACTTCTCATCAGCTGTT
ACAGATGTCAACACTCAGCTGAATAAGTACTGTGCTTTGTGTTAGTACAATATTTTGGAGGATCACAAGATCACAAGATA
ATTGAGCAGAAGCAGGCCAGTGGGCCCATCGACTCTGCTCCAAAGGG
>M00285:128:000000000-BF978:1:1107:27729:6529_1:N:0:46
TCCATTATTTTCTGTTTTTACTTCAGATTTCCAGCATCTTTTAAACTTTCTGAAGAGAGTCTGGGATCCACTACCACAGG
CTGCAGCTCAAAGGTGCCTTCTCAACACCTGCCTTGACCTCTCCACTGTCACCGTGTTGCCAGGTTCCTCGTTCAACATC
TACAG
>M00285:128:000000000-BF978:1:1107:18476:6530_1:N:0:46
TAAAGTTAAAGCAAGTGCAGGAACCTTGGACCTGGTGAGTTTCAGAGACTGCAGATGCTGTAATCTGGAGCAAAACAACA
AGCTGCTGGAAGAACTCAGTAAGTCGTGCAGCACCCATAGAAGCAAAGGGATTGTAAGTATTTTGGTTTGAGACCCTGTA
TCAGGACCTGTTCTGGGCCTGACCCTGAATCAGGACCTGTTCTGGGCCCAACCCTGTGTCAGGATTAGGAGTGTGGGAAA
TACCACCTGTGAGCCAAAAATGGAACCATTAGGATTTCCAAATAGATAAGAGATTATC
>M00285:128:000000000-BF978:1:1107:5280:6530_1:N:0:46
AAGTCTCTATAGATATAGAAATCTGGAGTTCAATTTCCCAATCATTTTTAATTTTGTCCAGTGAATCTACTCGTATTTTC
ATAATTAAATCATAAATTATTGCTGTCAAGCCCTTCTGATAAGGATTAAAACCTAAAATGTTATCAATAATTTCATCTTT
ATAAAGAAATGGAAAGGAAGGTATAGTAACTTTTAAAAAATTTCTAATCTGCAAATATCGAAAAAAATGTGATCTAGGTA
AATTATATTTATTAGACAGCTGTTCAAAAGATGCAAAACAGTTATCAATGAATAGATCAC
>M00285:128:000000000-BF978:1:1107:8021:6530_1:N:0:46
GGGCCGCCTTTGACTGGGGACACCGCATTTTAACCCCGGTTGTCCCCTTCGTGCTGATCCTGCTGCTCAATGCCGTCACT
GTCAGGCACATCCTGATGGCCAGTGTAGTCCGCAGGAAACTGAGGGGGCAGCGGGACGGGGAGGGGAAGGACGACCCAGA
GATGAAGAATCGAAAAAGATCCATTATATTGCTCTTTGCCATATCGGCCAGTTTTATCCTGTTGTGGTTGACACGGGTGG
TCATTCTAGCAATTGAGCAAATCACTGTACAGTATTTCTTAATGACAGCATCTAAACTTT
>M00285:128:000000000-BF978:1:1107:7726:6531_1:N:0:46
GAAAACAAAGCCTCGGCAAAAGTAACCAAACCACACTGCCAGCCAGCAAGGCCATCACTGCAATGAAAGCTGATCACTTC
TTTTAAAATAAATGATGATGATGATGATATGGTGATAAATCTGTATTAGTCACATGTACATCAAAACACACAGTGAAATA
CATCTTTTCACGTGGAGCGTTCTGGAGGCAGCCCGCAAGTGTCGCCACGCTTCTGGCACCAACTTAGCATGCCCACAACT
TTCTAACCCGTAAACCTTTGGAATGTGGGAGGAAACCGGAGCACCTGGA
>M00285:128:000000000-BF978:1:1107:20171:6532_1:N:0:46
AGATACAGCATGGAAGCAGGGTTTTTAGTCCACTAAGTTCATGGCAACCATCAAGCAGTCATTTTTACTCTAATCCTATG
CTAACCCATTTCATCCTCTCCATGTTTTCATCAACCACCCTCCAGATTCCACCAATATTCTACACTCTAGGTACAATTCA
GAGGCCAGTTAACCTACCAACCAGCGTAGTTTTGGGATATGGGAGGAACCTGGAGCAGCTGGAGGACACCACACAGTCAC
AGTGAGAACATGCAAACTCCACACAACATTGGAGATCAGGGTTGAGCCTGGGTTGCTGG
>M00285:128:000000000-BF978:1:1107:11893:6533_1:N:0:46
AATTCTCTTGCAATAATGGCCAGTATACTATTTGCCTTCCCAATTGTTTACTGAACCTGAATATTAACTTTCAGTAAATA
GTGTACAAGTACACCCGGGTCACACTGAACCTTTTGGTCTGCCAACATTTAAACAAATTACACCATCTTTCTATTTTTCC
AACCAAATTGTTTCCCTTTTATTCTGCACATACCCCTGTATGCATCAATGGTGCTGAGATGGAGAATGGATAAGAACTTC
AAGTTCCTATGTGCAAATATCACTAATAGCTTGTCCTGCTCCAATCACATAGATGCTATG
>M00285:128:000000000-BF978:1:1107:6786:6533_1:N:0:46
GGTTTTTTTCATAATAAGTTCATTATTTTATAATGATAATATTGCCCTAGGAGTTGCAATGTTCTGAAACTCACATGCTT
CAGAGATGGGAAGAGTAAAAACAAGAAGCCTTGTGGCCAAAAGTCAAGAGGCAGTCAGGTAGTGATAAATGGAATTAGTT
CATCATTAAGATACAGAGTTTAAGGCCAGGAGGCAGAATGATCTCCACTAAACAACACACACAATTATTTTCTTGCTGTA
ATTAAAATCATTAAAACAAATTTGTGGCGGCACGATAGCGTAGCGGTTAGTGCGACGCTG
>M00285:128:000000000-BF978:1:1107:7861:6534_1:N:0:46
GCTATTTCTTCTCGTGACTTATTTCTCCAGCTCCCAGGACTGATTTAACAGAAAAGAATTCTTACGAATCGTTCTTTGCG
GACACGGGATTGCATGGGATTGGGTGATTATCTAGCCAGCAGGATGCCTATACTGCAAGTGCCTGTGCCTTGATGAAGAA
AATGAAGTCTATGGACAGAAATCG
>M00285:128:000000000-BF978:1:1107:25326:6534_1:N:0:46
AGGTTTGGTGTAGAAATTGGCAACTCAATATATTCTCCTTAAAAACGGTGTTTCTGCCAAATGGGAAATCTTCTTATATA
TCTGCTATTAACTTTTCTGGATTAAGAGGTACAGTCAAATAAATATTACCAATCGACTCAGCACCATGAAACACAAACAT
TACAATGATTTACATAAGTACCTACATAGGTTCAGTGTAGATAGTGCCAAATCAATGTGTTCACCGTTGAAAACGCTGTT
TCTGCCTAATGGGAAATGTTGTGTTATATCTGCAATTATCTTTTCTGGACTAAGAGGTGC
>M00285:128:000000000-BF978:1:1107:14200:6535_1:N:0:46
ACTGACCTCCAGGCAGGATACTCTCCATCTACTACCACCCTCTGCCTTCTGTTGGCAAAACAATTCTGAATCCATGCAGC
CAAGTCTCCATGGATCCCATGCCTCATAACTTTCTGGATGAGCCTACCATGGGGAACCTTGTCCAACACTTTATTAAGGT
CCATATATACCACATCCAAGATGTATACAATCAGGGGTTTAAGGTAAGGGGTGGAAGGT
>M00285:128:000000000-BF978:1:1107:27067:6537_1:N:0:46
TATGTCTACTTCCAGAATATATAGTATTGTGGAACAAACTGGCCAAATTAACATACAATGTAAGAACCAACACTGACTAA
TTTGCATTGTTTTTTTCATACTTTCATCTCAATAGCTTATCTTTATTCCTTGTTTGAAACAACATTTGCTTTTCTGTGAT
GTTAAGTTATTAAGGAAAATGAAAGCAAATGAGAAGAGTACACATGAATTAGTTTATTAAGTAATTCATCCTTAACAGTG
AAATTATTTCCCTAGATTAATGGATAAATTAAGACCCATGGATGCTGAGTATTATTGCTT
>M00285:128:000000000-BF978:1:1107:13369:6537_1:N:0:46
GCTTTTCCTGTGGGGGATGAAAGGGGAACCCACTCTGCAGTTACCACAATTGGTCTTGTCTCCTTTTTCTTTGAGGAGTG
TCATCAGGATGGCATCTGAGATCCCCGGTACATCCTGCTCTTCCCAGACACAGTAGATAGGGTTGTAAATTTGTGACCGA
GTTCCTCACAGCAGTGACCGATCCTGCCCTGAGGCTTTGTTATTTTTCACTTGACGTGATGGCCTGTTTATATCTTCTCA
TTGGCCAGTGTTACTGAGAGGCTGGAGCTGATAG
>M00285:128:000000000-BF978:1:1107:25763:6539_1:N:0:46
CACTTTCTACACATCCTCATGGAGAATCAACATGAAAACAGTTGTAGGGTATGTATTTCATGGTGCTGAGTCGTTTGGTA
AATGTTATTTAGCTGTAACTCTTACCCATGAAAAGGTAATCTTGATATATCACCAGATTTCTTAACAGGCTAAAAAAGCG
TTTTTTAAGCTAAAAACATTGATTTGCCAGTTTCTTCACAGAACGCATGGAGCATCGTCAGGACAACAATTATAGTGTAT
GTATTTCATG
>M00285:128:000000000-BF978:1:1107:12649:6540_1:N:0:46
GGGCAGCCCGCAAGTATCACCACTTCTGGTGCCAACACAGCATGCCCACAGCTTCCTAACCCATACATCTTTGGAATGTG
GGAGGAAAACCAGAGCACCCAGAAGAAATCCACACAGACACTGGAAGAACATACAAACTCCTTACAGGAAGTGGCTGGAG
TTGAACC
>M00285:128:000000000-BF978:1:1107:8468:6540_1:N:0:46
GTTATTTTACAGCAGCAAGACATAGAAATTACTATAAATTATATACAAAAAAAATGGTGCGAGAGGAATAATGAGGCAGT
GTTCATGGACCATTCAGAAATCTGATGGCAGAGGGGAAGAAGCTGTTCCTGAATCATTGAGTGAGGGTCTTCAGGTTCCT
GTACCTCCTCCCTGATGGTGGTAACAAGAAGAGGGCATGTCCCGGATGGCGAGGGTCCTTAATGATGGATGCCACCTTCT
TGA
>M00285:128:000000000-BF978:1:1107:4906:6541_1:N:0:46
TTGTAACCACTGGAACTTAGAAGGGTGAAAGGATGGCTTGATTGAAACATAAGGTTCTGAGACATTTTGAAAAGGTGAAT
ATGAAGAATGTGTTTTCTGCTTGTTGTGAGAAAGCAACAAGGCTGTCACGTGACAGTGGTGACACTGACCCCCGCTGACC
GGAAGACAGTATTGCTCCTTCTAATCAGAAGTCTTCCTCCTGTCAATCAAGGTGCGGCTCCACCCACCCCTCAGGTGGGA
GAGTATCCCTTGACCCTAAACTTGT
>M00285:128:000000000-BF978:1:1107:6381:6542_1:N:0:46
GCTAATTATGACAGAATTAGGCAGTATCTTGGGAGTGTAAATTGGGAACAGCTGTTCTCAGGGAAATGCATGGCAGAAAT
GGGGAGACTGTTTAGTGTGAAGACTTGCATGGGGTTCTGGATAGGTTTGTCCCACTGAGTTAGGGAAAGGATGGTAGGGT
AAAGGAACCGTGGTTGACAACAGAGGTGGAACATTTAATCAAGGAAGAAGGAAGCATACTTAAGGTTTAGGAAGCAAACA
TCAGGCAGGGCTCTCG
>M00285:128:000000000-BF978:1:1107:17038:6542_1:N:0:46
CCGGCCATAAAATCTGAGCCCGCCCAGTCTCAGCACACATACAGTTAGATACTTTTAGATGAAAACTGATTAACGATCGG
TTCCATCGCCTCTTTCAAGCAACAGCAGGATGCCTGGTTACGACTACAAGTTTCTGGAGAAGCCGAAGCGGCGCTTTCAG
TGTCCTCTGTGCAACAAGCCGATGCGAGAGCCGGTGCAAGTCTCGACTTGTGGCCACCGTTTCTGTGACACCTGTCTGCA
GGAGTTTCTCAGGTAAGCCGGGGGCGGGCCGACTCGGCGAGCTCAGCCCGAGCCGGG
>M00285:128:000000000-BF978:1:1107:21132:6543_1:N:0:46
ATTAGTTTTTCCTTTGAAGCTAAAACACAATTTAGAAAACAAAAAGTAAAATCTCTACAACTAAGAAAGCCAAAATTTAT
GAATAATGCAAATTTGGATATCTGTATTTGAATTAATCAGAGAGTGAATAGTTATTGGTATATAAATGAAGCTGTTTTTT
AATATATGATCTGACACTTCATTTTCTCAACATAGCCTCACATCGTTACCACAAATGATAGATCTGTACCC
>M00285:128:000000000-BF978:1:1107:19770:6544_1:N:0:46
TTAACAGAATGCGATGGGGCTCATAATGGCTTTGTTGCTTTCTTCGTGGCAACACAATGCAGTATTGTATCTTCGTCAGT
TACAAAGACTCGGAAATATCAAACTATGCTGTCTCAATGCAGATCAATTTCAATTGATTCCCTTTGGTCTCATTTAATTG
CAGAGGTGACCATCTTGCAACAAATGAGAAGTTGAATCTGTACAGCATCACAAAGGGATGAAATATGATTTTCTGTGTGT
CTGAGTTAATCCATTCTTTAAACACATTG
>M00285:128:000000000-BF978:1:1107:19788:6546_1:N:0:46
CCATTATTATTGGAATTCTGTGTGTGCAAGTTTGGTCCTCGACTAAGGGAACTTGCAATGTACGATTTCCACAAAGTCAC
TGTTCAATTCTTTCAATAAATGCAACCTTCAATTTTTTCTCACATCCCCTTTTTCCTAAAAAAGCTCCTCAAGCTCTCCT
ACTGATAGCAGCCTCTCATGATTTGCCGTCTTTTCTCAAAATACATCATTTCATTACAACGCTGAGTGCAAACTCACT
>M00285:128:000000000-BF978:1:1107:17620:6547_1:N:0:46
GATCTACTACTCTGGTTCCCATTCCCCTGCCACACTAGTTTAAACCCTCCCAGTTAATACTAGCAAACATCCCGGCAAGG
ATATTGGTGTCCTTCCAGTTTAAGTGCAACCCATACTATATTATCTTCCTACTTTTTGCCTCGCTAGCATGTAGCACTGG
GAGTAACCCTGAGTTTCATCCCTCGAGTTCCGTTTGTTAACTTTTTATCTAAGTCCCTAAATTCTCTTTGCAGGACCACA
TC
>M00285:128:000000000-BF978:1:1107:12456:6548_1:N:0:46
AATTCCGTAGGGTTACCAGTCTCGGTGTTCTCAGGGAAGGTTATGATCCTTATTTTTTTCCTTTCTGCTGCGTCCTTCCA
GATCGATGATCCTCTGTTGATGCTTTTCCAGGCCTTGCTTGATTGTAATTAAGGCTTTTTCAAGTGAATGAAGTTTGGCA
TCTCTCTCTTTGCCAGCTTTGTCCAGTTCAGCAATTAGTTGCATTTTTTTTTTTTTTGCATTTTCTTGTATAGAAGTATT
TTGCTTGTCTTCAAAATCTCTTAAAATTGACTTCAGTTCCGCA
>M00285:128:000000000-BF978:1:1107:22968:6549_1:N:0:46
CACTGAGTAAAAAAAATCTTACCCCTGACATCTCCTCTATAACTACTCCCCAGCACCTTAAACCTATGTCCTCTTGTAGC
CACCATTTTAGCCCTGGGGAAAAGCCTTTATCTACCCGATCAATACCTCTATCAAGACCCCCTTATCCTCCTCCTCTCCA
GTGGGAAGGAGCCGAGTTCCCGCAACCTGCTCTCAGCAGCAAGCAGAATTGAATTCAATAAATCTGGCAATTGGTGAACC
CGCATCTAAAAACTGACCACAATAGCCATGTATAGAGCCTTGCTACCCAACCCCAAGCAC
>M00285:128:000000000-BF978:1:1107:7984:6550_1:N:0:46
ACAACTTGTTTTCCTACCTAGCATTATCAGCAAATATTAACTTTAAAATGATAACTTTGATGCCTTTGTCCAAATTATTT
CGAGAAATTATAAAGTTGATGTCCCTGCATAGATTCCTACAGCACACCACTTGTTACCTCTTGCCAATCAGAAAAAGACT
CTTATGTTTGCTCTCCATTTTCCAACCAATCTTCCATTCATGCCAACATGTTACTGCCAACATTGCGAGCTTTATTTGCT
GCAGTAACCTTTGAAGCACAGCTTATCAAAATGTCTTCTGGAAACCCAGTATAGTATATG
>M00285:128:000000000-BF978:1:1107:7726:6551_1:N:0:46
GGTGGGGTGAGGGGTCATAGAAAGTTAGTGTTGCCAACTCCGGCTGTGCTTAACCGTAGAGGTTTCATCTTGCTCCTGCT
TCCAACCACCTCCACTATTGGTCACCTGTTCCTCACAAAAGAGCTGGTCATTGACTTCAGGAAAGGGGGTGGT
>M00285:128:000000000-BF978:1:1107:11761:6552_1:N:0:46
CAATGTTTAGGGTCAAGACCCTTCATCTGGACTGGGGAAGGTACCTGTTCAGATGAAGGGACTCAACCCGAAACATCAAC
TGTCTGGTTCCCTTCTTAGATACTGCCTGACCCACTGAGTTCTTCTAGCTTTTTGACTTGTCCTGGAT
>M00285:128:000000000-BF978:1:1107:5944:6552_1:N:0:46
GATCTACACTCTTTCCCTACACGACGCTCTTCCGATCTCAACTACACTCTTTCCCTCCACGACGCGCTTCCGATCTAGAC
TACACTCTTTCCCTACACGGCTCGCGTCAGAACTGATCTACACTCGTTTCCTCCACGGAACCCTTACCCTCAAAGCACGA
AAGACATACGGATCGGCACGACGCAGTACAGAAACCAACACGAGCAAGAGCAGCGTCGACGCGATAGATACAATACGACG
TCCATGGTGGAGATACGCGTAAGTACTGATCAGCACATGTTATACAGCACGCATGCCGGT
>M00285:128:000000000-BF978:1:1107:4344:6552_1:N:0:46
AGTGGTTAACACAGAGTTCACCAATTCTTTCATATATTTATGTGTTTAAGCCCTGAAGCTTTGCTTGCCATGTCCTTCAT
CAAAAATATTCTTGTGATGCTTCATCACAGGTAAAATATTAGTGTACAACCACCTACTATGTTAAAACCACCATATTCCA
TCCTAAATTACAACTGGTTAATTGACATACTCGCTGTTTGTGAGGTATTAGAGAAATCTGTTTTGCTAGTACAGTTGCTT
CTGTTTTATTAATACTAATGAAACTACATTCTCTACAGTTCACAATGTGCTTTCCTCTA
>M00285:128:000000000-BF978:1:1107:19390:6553_1:N:0:46
CAGGGGTAAGATGTGCAGTCAAATAATCGTTTCCAAACTACTGAGCCCAATGAAATACATACATTAAAATTGGTTGCCGA
TAGTTACTGCATGGGTTTAGTGCAGAAAGTGGCAAATCAATGGATTAAGCTTAAAAACGCTGATT
>M00285:128:000000000-BF978:1:1107:18996:6553_1:N:0:46
TTGAGGCTGGGAAAAGATGAGAGGAAAGAAGTCCATGAAGAAGTTATTCAAAGATGCTGCCACCATGTAAGAAAGATAGT
GCTAACTTGCAATTAAGACCAGACATTAAGGTGTCTGAAGTTTGAGCTTAGCCATATTATGATTGAAGTTCAAGCATGCA
AATGTTGAGTCAATGAAGATTAACAAGGAAGAAGAGTGTGAATGGTTGAAAATGTGCTATCACAATTTTACATGGGAAGC
AGTTTATGCAAATGAAGTAGAGGAGGCAAGACTGAGAAATT
>M00285:128:000000000-BF978:1:1107:8125:6555_1:N:0:46
TTGAACAAACTTGGATTGTGTTTGCTGGTGTGTTGGAAGCTGAGGGGCAAACTGATACAATTAAGAGATAGATAGGGTAG
ATAAGGTCTTTTTCCCAGTGGAAATGTCAAATACTAGAGGGCACAGCTTTAAGGTAAAAGGGGGAAAGTTTAAAGGTGAT
TTCTGAGGCAACTTTTTTACACAG
>M00285:128:000000000-BF978:1:1107:6153:6557_1:N:0:46
CAAGAAGCAATCGGATTATCAGTCCAGCCCTTCATGAACTTTACAGAAGATTGCCTGCATCCTTCCCCCCCCACGGGTGG
TTTGTTGCACAAGATGGCAGATTTCCAGACAAGGTTACAGAAGCTCCCTTCACGAGTCTTTGAAACAGGTCTCTCCATGG
CCTTGTTGTTCGCCAACTGGACAACT
>M00285:128:000000000-BF978:1:1107:15697:6557_1:N:0:46
GAGAGCAGCGTGTTCTGTCTATTGAGAAGTGTACGTTCCTTGTAGTGGTTGAGCAGGATTTAGCATCAAACTGCTGTGGT
GGTAGAAAGGTGTGGAGATCTATTGAATACTGTTCCATCTGCTATTTGCAATAGCAACTGACGGGATTCCGGAAGTGCGT
TTCCTGGAATAGTGTCATCTGCTGATAATTCTGTGTTTGAACAATTTTAGTCAACTTTTGCAAATT
>M00285:128:000000000-BF978:1:1107:26104:6558_1:N:0:46
CGGTACAAGTGACAATAATAAAGCAATACCAATACCAAAAGTTACCCTCCAGCCCACACACCACCCTGACTTGGAAATAT
ATTGCCGTTCCTTCACTGGGTCACTGGGTCAAGATCCTGGGACTCCCCATTGTGGGTGCACCCACACCTCAAGGACTGCA
GCAGTTCAAGGCAGCAGCTCACCACCACCTTCTCAAGGGCAACCAGGGATGGGCAGTTTATCTGCAAATCTCACACCCTT
TGAATGACTAAA
>M00285:128:000000000-BF978:1:1107:26245:6559_1:N:0:46
AATGGTCCCTCTGTAAAAAGTTTTCACAATAGAAGGATGGGAGTTCACTTTCCTCAATCTCCGCAGGAAGTAGAGGTGTT
TCTGGGCTTTCTTGGTGAGGGCCGTGGTGTTAATGGACCAGGTCAGGTCGTCAGCGATGTGCACCCCCAGGAACTTGGTG
TTGCTGACTTGTTCCACCGCAGACCCGTTGATGGTCAGCGGGGCGTG
>M00285:128:000000000-BF978:1:1107:7406:6560_1:N:0:46
GAGGCAGTAAAAGAGATCCCCATGATATTGTTCCCTGTGGTGGATCACGGGGACGCTCCTCTGTAGATACCACAGTACAA
TGTGTCCTTTTTCTTGTAGATAGTCATAATCATGTTATCTCCATCAGATCTTTCCCTTCCCAGGTA
>M00285:128:000000000-BF978:1:1107:27905:6561_1:N:0:46
TAAAGAATGCAGTTACTGAGACTGAGCTGACGTGTTATCCCACAAGGATCAGTGCTGGTGCTACTGTTATTCATAATTTA
CTGAAATGTTTTAAGTTAGAGAACAAGTAATACTTTTCATAATTTGTGACTGTATTTCAAACTGGGAGTTAGATCT
>M00285:128:000000000-BF978:1:1107:12560:6564_1:N:0:46
GTGCTCCTCTGCGATTTCCCGAGATTGACGAGTGTTGTTCCGGGATCCAATCCAAAGACTGACTGGGGTGGCTTGCAGTC
AAACTGAAGACTGGGATTGGCAGACGGAGTTTGAACACATTGGCGGTTGGTCCAATAAATTCTCTTAATTGGCTTGTGTG
TGT
>M00285:128:000000000-BF978:1:1107:20399:6565_1:N:0:46
TCAGAGTCACTCCCTGAATAAAAGATTGCAATATCTTGTCAGTTAAATTCACTGTGATTAAAATTCAGTGCAAATTTTTT
TTCCTCAAAGGTTAACAGTTAATTCAA
>M00285:128:000000000-BF978:1:1107:12061:6565_1:N:0:46
TAGTGACCAGAACCACCTCACCCGCAGTGAAAGTTAAATCTCCAGTTTCATTACTTTCATATGAATATAGTGCAATATAC
TCTATCAAAAATAAAGCAAAACTGTTATTACTACGGATATACATCACATCTCTGAAATTTCTTGGCATTGAAGATTGGAT
TACTTGGGTCCATCAGTCATTTAACTTTGCAGTTTGCTGTGGCCCCCA
>M00285:128:000000000-BF978:1:1107:8348:6565_1:N:0:46
GGATGGCTTCTGCAACAGGATATCGATCTCTAATACACCACAAAATCCAAAATGGAGTACCTCAAGAGGCACAAGCTGAC
GGTTTTACCTGGTCCCACGACCTAAAAGTCATCGGAGGTCTGTGGATAGACCTCAAAAGAGCAGTGCATGCACGACGGCC
CAAGAATATCACAGAACGAGAAGACTTTTGAAAGGAATAATGGGCCAA
>M00285:128:000000000-BF978:1:1107:11986:6566_1:N:0:46
GCTGCAATCAGTGATGAAACAACCTGTGATGAGGCTTCAGATACTCTTAGCAGCAAAAAACTGATGCTGGCAGATACTCT
ATGCGTTACCCAACATAAAAATGGAGATTCTTTGACTGATGTCTTATTGGTTATCTGAGTACAACGTGTTCCCAGTTTTT
ACATGACAGTTCAACGACGATTGTTCATTCTGTCA
>M00285:128:000000000-BF978:1:1107:15012:6567_1:N:0:46
GGTGGGCTGCTAATTTTGACTTTCCACACATATTCTTGGGCCAGCTGCAGTGTGGTATTGAAAAGAAGATACCTTCTGGC
CTTTATGGCTTTTAGCTGACACAGCTGTGTGTTATACATAACCCGAATCACCACTTGATCACTGGAACAAGCATGATAAA
TCTGCCATGTTACTAGTTCAGAATTCTATGACTCTCTTGGAATTGCTGAAACAAATTGATAGCTTTGCACACTGTACGCC
>M00285:128:000000000-BF978:1:1107:6333:6569_1:N:0:46
AACGTTGACTGCCTGGTTTTCTCCACGGAAGCTGCCTGGTCTGCTGAGTTCCTCCAGCATCATAGTATTCTTCAACTGAA
AACATGACCTTGCTGTGTGGACTTACACACAAATAGATACTGTGCCTATCCATACTATGTCTACAGTCACACTAAGTTCT
TACCCATACTTTCTTTCTTGGCTTCCTCCCACAGGCCC
>M00285:128:000000000-BF978:1:1107:18013:6570_1:N:0:46
GTAAGTGGTAGAGTCTGGGAGGAGTTGATGGGAACATGGAGAGAATAAAATGAGAATTGTGTGAATGGGTGTTTGACTAT
TGGCACAGATTTGGCAGGCCTAAGGACCTGTTTCTGTGTCCATGATTCTGAAATGATATGAGCAGTTCTATTTAAAGTTC
TCACAGCAAGTTCTAACTACTTGGAAAAGAATTATAAGCTTTCCATTTTCTTACCTTAAAGATTTGCAGCTGAGTTTTTT
CTGAAGCTATTTTGAGGCATGCGACATGTGCCTGTGCACAAGACCTGTGCTAATTAAC
>M00285:128:000000000-BF978:1:1107:18408:6571_1:N:0:46
GAATTATGAGCACCTAAATCCTCTTCCACCAATAATTCTTTCTGGCTTCCTAGTGTGTACTGACATCACACTTCCATAAT
TCTGGTGAACACTAAAGGACAAGTCCAGTCCTATCTCGATATCTGTGGCATTTCTAACAGTTAGATAGTCTTGTCCATGA
CAAGCCTGATGGTCAGGGGGCTCTGTGCCTCAATGTCAGAAAGTTGTTATGATCTGGACTCATTATCTGTAAATGACGGA
CAAGTAAATCAATCAGGGCTTTCGAAAGGGAATCAGATAGGCACTTGTGGGAAAACAATT
>M00285:128:000000000-BF978:1:1107:25614:6571_1:N:0:46
CCGCCGGCTGATCTGCACAGGATCTAAGGACACAGCCAGGGACACCATCCGGGCCAGATGCTTTCTGTGGGTTCATTCTC
CGCAAGACTGATCTTATATCTGCAATGGTGACTGTGCGTTCAGGTGCATTGAAGGCTGTTGGGATGGTGGTGACGTTCCA
ATCCCCTTCTATTCAAAATGTGCATAGAGTGCGTTAAGCTCATTGGGAAGGGATGTGCTGTTGTCAACAATGTTTCCCAA
CTTCATTTTGTAGCCTGTTATGGTATGTAAGCCCTGCCACAACTGATGACAGGTCTGG
>M00285:128:000000000-BF978:1:1107:13282:6571_1:N:0:46
GCCAAAATTAAAATAGTCACCCATCAAGTTAACTGTACAGTTGTAAATGTCATATTTTATCTTTTTTTTCATTTATTCCT
GATGACATTGGAGGATATTTGGCCCATTGAGAGTATGGCAGCTCTTAGAGAATTCCCATCAATTCTCTTCCCCTGCTTAT
TTCCCTGTAGCCCATTATCTCTTCTATGCTCATCAACTCCTCCTACTTCTGCTGCCACCAGCCTACAATAGGGGCCATTT
GCAGTGTCCAATTAACCTTACCAACCAGCTCACTTTTGGGATGTGGGAGGAAACCGGAGC
>M00285:128:000000000-BF978:1:1107:6792:6571_1:N:0:46
GTGAGGTGTTGCACTTTGGTAAGTTAAACCAGGGCAGGAGTTACACAGTAAATGGTCAGGCCCTGGAAAGTGTTGCAGAA
CAGAGAGACCCAGGGGTACAGGTACGTAGCTCCCTGAAAGTGGAGGCACGGGTAGACTGGGTGGGGAAAGAGGCG
>M00285:128:000000000-BF978:1:1107:12781:6572_1:N:0:46
CCTGCACTCTCCCAATTCCCGCTGTGAGTGTCCCAGGCAAACTGAAGTACAGTAACCTTTCCAATAACATTTACTTTATT
AAACGGGGTGTTTAACTGATTTGCTGAAGCGTTGCCTGGCAACCTGTCTATCCGTGTGGCAGAGAGGATCATTAGCTTGT
CAGTTCCAAAAAGAAACAGCCGCTCACTGACAGCTTCTGGCCTTCCTCCTCGCTCGTGAATTTCCCTGGGAGATTTCAGT
CTTCCTGTAGGATTTTGCTTTGACGGATTTTTATGGGACATGACTCAATCATAACTTCAT
>M00285:128:000000000-BF978:1:1107:17917:6573_1:N:0:46
ACTGGGACCCTTGCTACTTACAATATAATTGAATGATTAGGATATGGATGTAGGTGGCATGATCAATAAACTTCAGATGA
CACTAAGAATAGTGGAATTGTTGATAGCGTGGAGGGCAGATTTGGGTTACAAGGTGATATCGATGCATTGGTGAAATGGA
CTGAGAAATGGCAGGTGGGGTTCAATCTACGTAAATGTGAGGTGATGAATTTTTGGTGAACTAATGAGGCTAGGGAATAC
ACCATGAATTGCAGGATCCTAGGGAGTAGTGAGGAACAAGGAGAACTTAGTATGCAAGTC
>M00285:128:000000000-BF978:1:1107:12400:6574_1:N:0:46
GAAGGTCAACAGCATGTTAACAAACAGGGTAATGTGTAATCTGTACCTTCTTGCCGTAGTTGTTCCAGATAAAGCTTGGC
AAGTCGCAGCTTCTTCTCCTGTGCAGTTTCCTCAATCTCCAATGTCTCAGCAGCTTTCTTTTTGTGCTCAACACTGCTAG
AGAATTTAAACAATCTTTAATAATTTTGTTTTAGGAAAAGGGGTGTGCAATTGTATATGAGGGTTCTAATCCAGTACCAG
AAGCTTCAAGCTTGAATGGTTGGCCTCCATTAGCAGAGGGATCAAGTGGTCCAATTAAAT
>M00285:128:000000000-BF978:1:1107:20852:6575_1:N:0:46
GAGTAGGTCACTAGTAACTCAGTGTCATTTGACGGCACTGGTGTGAATGGTTGTGAATGTATTTCAGTTCACCCTGGCAC
TGGGGAGAATGATGTTTTTGTTGCTCCAGGACTGTTGTGAATGTTATTCTGCTCTCTTCAGGATTGGAGTGAGTTGCTTT
TAAGTTGTATTTCTTCAGCTGTGATGAATGGTATTTCAGCTCAGCCTGGGACTGTGCTGATTCCTGTTTTTGCTCAAGCT
GCCACTG
>M00285:128:000000000-BF978:1:1107:19047:6577_1:N:0:46
TACTTGTATATACGACCATCTGACAATACACTCGGCTTGACAATTCCCCATGAAAATGGAGACGATTCAACCGCTGCCTT
GTTACCTCTTCACTTCCTAACATCCACTCAGCTAAGCAATCGCTCGGCCAGTTTCACCTGCGCTTTTTCCCAATTAGTCT
GCTGCATTTGTCGCTCCTGATGTGGAACCAAACGCGGATGGT
>M00285:128:000000000-BF978:1:1107:21812:6578_1:N:0:46
ACTCAAAACAGAAATCATGACTCATGCGACAAACATCCCATAATTCAGCGCCTTATGTCAGATAGAGTTTCATTCATGTG
GTGTTTGTATGGCTATCCATTTAACTGAGGCCTTCACTCACCATGAATCTCAAACGGATTTAGCTTGGGATATACTTGAC
AGTTTTATATATAAGTGTATCCCTTTCAGTA
>M00285:128:000000000-BF978:1:1107:19668:6578_1:N:0:46
TTCTACCAACTGTTTATGTGTTTATTTATTACGTATTTTGAAAATGGTCAAGCAGAATAATAGTCAGGGTTATGCATACA
AAAGCTGTCATTGTCTATGTAAATGAAACAGAAGGATTATTTTACTATTTTGCTTCCAACACAAACCATTATTTTTTAAT
GTATTTACCTTCCTAAAAATAATGTTAAATAATGAATATCTACTTTTTTTTATTTGTTTCTTCTATCATAGAAGGGATGC
TATAAAAAGTAAATGCAATCAGCTTTTGTTTCTCGTCACTTCACTGCTATACAAT
>M00285:128:000000000-BF978:1:1107:17210:6578_1:N:0:46
ATTGGAACACATTTAATTATCTTTATAAAAAAGTAGAAAATAAATAATTAAGGACAACTTTAAATTAAAATGTGTTAAAA
ATATTAACAGAATGAAATGAAAAGAAATAAAATCCTCAGCTTGACTGACCCTTCAATACAACCCCATTCAAATTAATAAA
CTTGCGTTGCACAAGCCACATGTTATTGGCACAAAGCAGGGAGGTCAGATATAAAATGTATGTGTCTCTTCAACCCAGAA
CAATTGAAACTGCCCCGAAAGATCGGAAGAGCACACGTCT
>M00285:128:000000000-BF978:1:1107:8186:6579_1:N:0:46
CGATCGCTGGCGCTGTAACAGCGCTGCGCTAACCGCTACGCTATCGTGCCGCCCAAATCTTACCTTCATCTCAAGAAGAC
ACAAACTCAAGTGCATTGCAATAAGTACCAAAGCAACAATAACTACAGATGTTATTGGAATAACAACAACATTATTTATT
AGATATATATGCATTGAATAATACACTCCAATGTTACATAGTGAATGGAGCTATCTAATAAAAGTTCACA
>M00285:128:000000000-BF978:1:1107:4109:6582_1:N:0:46
AAAGCCACTATTGCTACTGCTAAGAAGAACAAGGCCAGCAGGTGCATAGAAAAACCACCACCTACAGGATCTCCTCCAGG
TTGCACACCACTCTGATTTGGAAGCATACTGTTACCTCATTAGCATTGGGTCTAAATCCTGGAACACCCTCCCCAACTAG
GGCAGCACGATAGCGTAGCGGTTAGCGTGACGCTGTTACAGCGCCAGCGATTGGGGTTCGATTCCCGTCGCTGTCTGTAA
GGAGTTTGTACGTTCTCCCGTGTCTGCTTGGGTTTCCTCCGGGTGCTCCGGTTTCCTCCC
>M00285:128:000000000-BF978:1:1107:17303:6582_1:N:0:46
GGAGACATTTAAAAAGGAAATTAGGAAGTCAAATCCAAAGTAATTTAAAAAGTATATTACGGTAAAGCCTCGGAATGAGC
AATGCCGTTATGAAATGGGCAATCTGTGTATGGGAGCCAGAAGCAGAGGCAAGGTCCTAAACAGATACTTTTCATTAGTA
TTCGCAAAGGAAATGGA
>M00285:128:000000000-BF978:1:1107:9021:6584_1:N:0:46
CCCACATCAGGAAAGATGTACGGGTAGGTTAATTTGGCGGGGGTTAAAATTGGGCGGCGTGGACTTCGAGGGCCGAAAGG
GCCTGTTTCCACGCTGTAAAATAAAATTTAAATAAATAAATA
>M00285:128:000000000-BF978:1:1107:5680:6584_1:N:0:46
GTAGAAAGTAGAAAATCAATGGATTCAGCTTATAACACGCTGTTTTAGCCAAATAAGAAATCTGTGGCTATATCAGTGAT
GAACTTTTCTGGGGTACGTTGTACACTTAAATAACTGTTACCAAACGACTCAACACCATGAAATCCATACACTACAATTG
TTTTCCAATAGTGACACCATGGGTTTTGTGTAGAAAGTAGAAAAGCAATGGATTTAGCTTAGAAAACGCTGTTTTCGACA
AAGATGAAATCTGTGGCTA
>M00285:128:000000000-BF978:1:1107:16127:6584_1:N:0:46
GAGCGGCTGGGACTCTCTGCAGCTCAAACAGGCGGTCCAGCCCCTCGAGCCTGTTCACCATCGGACGGACGCCCCCCGCC
CCACTCCTGGCCTTTGCTCTGGACCCCCATCATACGCTCTGCAGGTCTAATCCTGTGGGGTGGAGGGAGAGGACAGAGGA
TCCAGGACACACACACACACAGACATCAACTGCTGCTGGAAGGTCATCAGCTCAGTGAAAGAGCCTGCCTGAAACCTGTT
GGACTTCCAGTACAGTGAAATCTCCATCAGGGAATGCTGCCGACTGGCACAGTCCTGGCT
>M00285:128:000000000-BF978:1:1107:18085:6585_1:N:0:46
GTGCAGATTCAGGTAGGTAGCCTCTGGGTAACAGCTGTTAACATCAGTTGTCATAATAAATCTAACAAAAGGCATCATCC
TGTAGAATCAACACTAATTTTTAGGTAACCGTCTGAGTCAGTTTACACCCTGTTTCCTTGGCATCACTAAACTAAGAAAT
TTTCATGACAGATCCTTCTCTGGTAGTCAGCTGCAGATGTGGAGGCACTGCACTGCCTAATGAGTG
>M00285:128:000000000-BF978:1:1107:4730:6586_1:N:0:46
AGTGTAGAAGAATGAGATGAGATCTCATTGACAGGCTAGGTGCAGGGAAGGTTCTTCCCCTTGCTGAGGAGTCTAGGGCC
AGTGAGCACAGTCTTAGAATAAAAGGACTGGCCAATTAGAACTAACATGAGGCAAAATCTCTTCACTCAGAGGATGAGGA
ATCTTTGGAAATTTCTATCTTGGAGAGCTGTGGAGTTTCAGTCATTGAGTTCATTCAAAAGGAAGATCAATACATTTCTG
GACATTACTGCGAATTAAGGGACATGGAGATAGG
>M00285:128:000000000-BF978:1:1107:26730:6587_1:N:0:46
AATTGTTTAATTTAGTAAATGTTGGTTACAAAAAAAGTGGTATTTCCTGAACACTAGTTCTTTCTTCCTACCCCCACCCG
TGGAAAGAAGGTGATGTGTTGCATTCACAATATCGGAAGCAAACATGGCAGCTTCACAATTCTTTGGGTCCTATCCCTCT
GGGTACACATCCCAAGTTCCAAATAATTCTCCTCACTGACTGCTGCATTCAGCCTC
>M00285:128:000000000-BF978:1:1107:6001:6587_1:N:0:46
ACCTGCATAGCCTTCATTCCAGAACCGACATTAGCTTCAGTCTCCTCAATTTCAGTCAGCAAGCTGCAGTACAGAGATGG
TACTTGCAGATGTGCGCACTTGGTGTCTGAGCTCCAACTCAGCATTGACTTGTTCACTGAA
>M00285:128:000000000-BF978:1:1107:10034:6588_1:N:0:46
GTGGTGCCCCAGGCCCTCAACCAAGGGCCCGCAGTAGGCAGGACCCCTTCTGCCAGTGAAGCCTCTGCACAGCAAGTTGT
CGTATCTAGTGCCTGGACCTTCTGACCCTTGCGAGGGAGGTGAGGTCAGTGGTCACACTAATCCCGGACCGGCTGGCATG
GAAGGAGGACACCGAGGGCCAACTTGGCATCGAGTACGCAGGGCTGCCTACTAGACCTCCGCCACCGAGGCTGAGGGTGG
GATTGTGTGGGAGGTGGGACCAGCTGGAGAGACGGGGGGG
>M00285:128:000000000-BF978:1:1107:13075:6588_1:N:0:46
NNNNNNNNNNNNNNNNNNNNNNNNNNNNNNNNNNN
>M00285:128:000000000-BF978:1:1107:23757:6589_1:N:0:46
CTTAGAGACAGTGGATACTTTGGTTGTCATCTTCCGATTTTCTATCAGTTCTGGAATTGTTTCTGTGAATTAGAGTATAG
CAGGTGTGATGCCACTACAGAAGAAAGGAGAGAGAGAGAAAGAGAGAGAGAGAGTGAGAGTGAGAGGGAGAGAGAGATCG
AGAGAGTGAGAGAGAGAGAGAGAGAGAGAGAGAGAGAGACAAACAGCGAAGATCAGAAGAACACATGTCTGAGACCAAAT
AAACTCTAAACACCTCGTATGCACACGGTAGCACGCAAACAAATAAAAGATAGATCAGA
>M00285:128:000000000-BF978:1:1107:7049:6589_1:N:0:46
CAGTGAGAAACTTTGCCATCCATACAGATCATTTCATTAGAACATAAAACAGTACAGCACAGGAACACGCCCTTTGGCCC
ACAGTGTTGTGCTGAAGTAATTAAACTAGTAATTAAATTGTCTGCCTGTACTGCATTTCTCTGCAACTGTAGCACGTTAT
TCTGAACTCTGTTATTGTT
>M00285:128:000000000-BF978:1:1107:16168:6590_1:N:0:46
GTGTTTGAGTGTGTTTGTGTGAATGTGTGTGTGAATGTGTGCGTGTGTGTGCGTGTGTGTGAATGTGTGTGTGTGTGTGT
GTGTGTGTGTGTGTGTGTGTGTGTGTGTGTGTGTGTGTGTGTGTGTGTGTGTGTGTGTGTGTGTGTGTGTGTGTGTGTGT
GTGTGTGTGTGTGTGTGTGTGTGTGCGTGTGTGTGTGTGTGTGTGTGTGTGTGTGTGTGTGTGTGTGTGTGTGTGTGTGT
GTGTGTGTGAGTGTGTGTGTGTGTGTGTGTGTGTGTGCGTGTGTGAGTGCGTGTGTGTGG
>M00285:128:000000000-BF978:1:1107:20598:6590_1:N:0:46
CTTGCCACACTGTGGAGAGATACTTTTATTTGTAAGCCTACTGAGTGCATAGTCATGCATGGAAAAAAAATCTCAAGGGG
AATTGCAAATAGATGTGAATAGAAAATCCAAAAATAGGTGGTTGAAGATTTATATTCAATGTGATTGACCAAAGCAGTTT
TAATTTTAACAGAAATATAAAATGAAGACCT
>M00285:128:000000000-BF978:1:1107:21667:6590_1:N:0:46
TGCAACAGAGCCTGAGCTAAGTGTAATAAAGACCAATGATGATCAAAGTCCAGTGGAAATTCCACAGAAATCTCCAATAG
AATTAATAAGTGATGATGGGTCAGGTGAAAAACCACTTACAGCTCGTTCCACTCTCCAAAGGTAAGAATTCCTCTGCTGT
CAAAAGATCATGATTCTACTTCTTTCTCTGTCATGTAGCATTAACTGCACCTTGATAAGAAGTAGTAGCAAACTTCATAA
AATTAGGCATTATAGTTTCAATTTAGCAAGTAGTAAACTATGTGTAATTA
>M00285:128:000000000-BF978:1:1107:24053:6591_1:N:0:46
ATATATCTGAATTTTCCTCATGCATGGGCCAACATTTGGGAAGAGAACCATCAGTGAGGACCACCTCATAGGTCAACATG
TTTCTGACTTCCCTGTTGCGGTGTGTGGGTGCAAATATAGGAACGTGCTTAAGATCATATGTGGGTTTATCTCACCTCCC
ACTCAGCTGGTTGGCTGAACCTCAAGTTTGGGGTGGAACTCCTTCATGCTGACCTGAATGAAGGGTACGCTCTGTATCTG
ACCCTTCAACTTTATATCAGGCACAGCT
>M00285:128:000000000-BF978:1:1107:11584:6591_1:N:0:46
GCCCTCGGGTTTCCTTAGGTCTCACAATCACCTTTCTGAGACCATGAGGCTCTTGCCCCACACTTAATTCCCACTCCTTT
CCCTTGCCACTGCCCATGAGCATGTGCTGTCAGACGAGGCTGGACAAACTTGGGCTCTTTTCTCTGGAGCGGCAGAGGCT
GTGGGGTGATCTGTTGGAAGTGTAAATGATGAAGGGCATAGATAGGGTGGAGAAGCAATATCTTTTTCCCATTATTGAGC
AATCCAATACCAGAGGGCAT
>M00285:128:000000000-BF978:1:1107:22133:6591_1:N:0:46
ATAACCTTTCGTTTTGCATGCCATGCGGACTGATCATGGCATGCATAATTACATTAATGTAGTAAAAAGAAAACAGAATG
CAGAATACAGTGTTACAGTTACAGAGGAAGTGTAGTGCAGGCAGACAAAGAAAGTGCAGACAAGTAAAGTGAATGTAGAT
GATTAAAAGTGACCAAGCAGGTGGCTTCATTTAGGCACTGCCTGATAATTAGGCTTAAATACAAATGTCATAATTTATTG
TTATTCATTTTAAGTATTTGGGCATTGCTGGCAAAGCCAGTAGTTATTGCCCACCCATC
>M00285:128:000000000-BF978:1:1107:20548:6592_1:N:0:46
CAGCCAACAAGTTGCCCCAGGTCAGTCTCCTGCACCTCCTAGTGGCCATCACTGGTAGGTGTTCAATGAACGCCTCATGT
TGCATAACCTCAGAAAGAACTGTAGTCTTTATCATTTGCACAATTAAAGGGAGAAAGTTAAGATGAAGCAATGCTGCTTA
TCA
>M00285:128:000000000-BF978:1:1107:16390:6593_1:N:0:46
CCCAAATTTGTCGAATGTCTCCTTACAGCACATGCCCTCAAATCCAGGCAACATCTTGGTAAACCTCTTTTACATTCTCT
CCAAAGCCTCCACATCCTTCCTGTAATGGGCCAACCAGAACTGACTGCAATACTGTAGATGTG
>M00285:128:000000000-BF978:1:1107:26472:6594_1:N:0:46
GTAGCTGCAGCCAGCTGCAGCTCCTGTCGAACCGCGTTGACGGAGGCTACTTCGGTTAGACTACTGAGCAATGAGGAAGT
CCACTGATCCAACCACCGCTGCCCTCCGGCGCAAAGTATAACAGAGAGTAGCAATGTTGTGAGCATGCCAGTATTTAATG
AACACCTATCTTGTAACTAATTCCCTCGACCGCACTCTCCGACCAGCGGAACCATCCCACCTTATACGTTGCCTCTTCAC
GAAAAACTTACTTGTTTCAATGTGATGACCGCTATTTTTTCTCATATCGAAAGAATACC
>M00285:128:000000000-BF978:1:1107:8924:6594_1:N:0:46
GGGAACTATGTACTTGTGCCCCAGGTCTTTCTGTTCTACAACACTCTCCAGGGCCCTGTCATTTACTGTATATGTCCTAC
TCTGGTTTAACTTCCCAAAATGCATAAGCTCGCACATGTCTGAGTTAAATTCCATCTGCCATTCCTTTGCCCACTTTCCC
AGTTGATCTAGATCCTGTTATAACCAAAACACCACCGACTTTGGTG
>M00285:128:000000000-BF978:1:1107:11314:6596_1:N:0:46
AATTAGATATGAGATCACAATTCATGGCATTGCCTTGTAATATTATGAATAGTAAACATAAGCACCACTTACCACCTTCT
GCTGCTATAGTGAAATCCAGAAGCTTATATTCATAGGCTGTGTCCACCTTAGTTTCCACTTGTGGTCTTTTAAGTGTTGA
GTAGATTTTGCCAGGGCTGTTTTCATCAGATTTTTCCAGTTTTGGTAAGCCACAGCCCATTTTTTCAGTCGCTAATTCAA
AATAGAAGTGTGCAGGAAGTGATAGAATCAACAGCACAGCAGCAATAAATGACACCCTCC
>M00285:128:000000000-BF978:1:1107:17512:6596_1:N:0:46
NNNNNNNNNNNNNNNNNNNNNNNNNNNNNNNNNNN
>M00285:128:000000000-BF978:1:1107:22949:6598_1:N:0:46
GAAGCTCCTATAAACCAATTCCACCTGTTCTGATGTTGTGTGTAACACAACATCATACACAGTCTAATTATGCTCTGGAG
AAGCAGCTTGTGATCTAATGCCACGTTAGAGGTGCTACATTGATTAATCTGTAATTGCTGCTTCCAGCACCTGCACTGGT
TTGCTTTCATTTTCACAGGGAATTAGAAAAGGTGATTCAAAGCTGGAGATTTGTTTGATGAAGCAGCTTAAAGGAGCTGG
AGAGGATTTGATATGGAGGGACAGGAGGCAGGGTCAAGTTTGGAAGGAGTGGCAGGGCTT
>M00285:128:000000000-BF978:1:1107:23638:6598_1:N:0:46
TATTCCATACCCTCTAATCCAGGCAGCATCCTGGTAAATCGTCTCTGTACCCTCTCCATCGCCTCCACATCCTTCCGATA
ATGCGGCGACCAGAACTGAACACAATACTCTAAGTGCGGTCTAACTAGAGTGTTGTAAAGCAGCATCATCACCTCTCTGC
TCTTGAACTCAATCCCACGATCTATTAAAGCTAACATCCCATAAGCCTTCTTAACTGCCCTATCGAACTGCGAGACAACT
TTGAGTGAACTGTGGATATGAACCCCAAGATTCCTCTGCACTGCCAAGTACCTTGCCATT
>M00285:128:000000000-BF978:1:1107:13878:6600_1:N:0:46
GATCTACACTCTTTCCCTACACGACGCTCTTCCGACCTCCACTACACGCCTCCCCTCCGCTCCTCGCTTCAAAACTCCCC
TACACGCCTCCCCTCCCCTCCTCCCCCCCCCTATTCCCTCCCCCCCTCCCCTCCCCCCACCCCCCGCCGACTGCCGCCTC
GGCCAACCGCGACCCCCCCAGAGGCGCAACCCAGCACCCCAGACCGAACCACGCACTCTCCACCCCGCCAAGAACGTCAA
GGAGCGACAACTCACACAGGTCCAGTAGATCGATCAATGACGTCAGCTGAGTGAAGAAAT
>M00285:128:000000000-BF978:1:1107:4416:6600_1:N:0:46
CGGAAGGGAAGGGTTAGTGGGGAGCTGGAGTTTGCATGTGAGGGGGAATAGACTTACAGGAACATAAAGGGGGAAATAGA
CTGCTGGCAATGCTCTGAGGGTTGGCATAGGTTCGATGGGCTGAATGGCCTCCTTTTTCATGTAAATAAATCTTGAGCAT
GAAACAAATTCAGCAGATGCCCAGCAGGTGGTTGGAAGATTCTAGTGCAACATGACCCTGATCGTATGTAAAAGAAGAAA
TCCAATGCACTGAATTCATTGAACAGATTGGTCGGAGGTGGCCTTGTACCAATTCACTTT
>M00285:128:000000000-BF978:1:1107:13566:6601_1:N:0:46
TAGCAGCATAATTGGTAAGTACAGCATTTATAACCTGAATATTCATTCCCTCCATAAAATGTTCTGTAATTATTTGCAGT
CACTTCACCAGCAGCTCCCAAACCTGCAACCTCTACCACTAAGGAGGGAAGAAGCTCATGCAGATAAGAAAACCACCACC
CTGCAGTTCCCCTCTTTGCCATCCACCATCCTGATAGTATTGCTTTTCCTCCACTTTTGAAATTCCCATCCTAACCATAT
TATGGAAGTATCTTCACATGAAGGACTGCAAAGATTCAAGGAAGCAGTGCACCAGCATTT
>M00285:128:000000000-BF978:1:1107:18162:6602_1:N:0:46
CTTCCACACTTAACAGCACAATTAACCACCATGCTGAACAGCAAGGGCTGGCAATGTGGCTCGCTGGAAGTGAAATTTAT
TCTGACAGGTCCTCTTTTCTATCACCAATGAGCTATATTCAGTTTGCACAGTCGGGGATCTTGTGGCCCAACCTGGGCGA
GCACCAGAATACTTTGCAAGACAAATAGCGTGAAAACCTCTTCAATCTAACAGTCCTTGGCAAACAAACGTTCCATTTGT
TCTTTTATTTTGTTGTTGGCGTTTCTTGGCTCGTT
>M00285:128:000000000-BF978:1:1107:6168:6602_1:N:0:46
CTTGGGCATTGAGTAGCATCATCCACTGGGTGATGGACAGGTAGGTGTATTGAAATAATCCCGTCATTCAGCCATGATCT
CTGACAGCCCCCAGCACAGAAAGTGAACTATTAAATAAGTAGGTGGCTGCAGATAAGTTTCAAGGAGGGAGGCACTTAAT
CAGCTCTCCCCTAAATGCAATAGTCAGTATCTGCAGCTCCTTTACAAAGCTCATCGTGCAATGGATTGAAAAACAGACTT
TTCTGTAAAGTTTCCTACTTTAACTTTTTCTGCCCATGGATTTAGGCGTTTCCAAAGCA
>M00285:128:000000000-BF978:1:1107:21304:6603_1:N:0:46
GCAGCATGAAATACATACACTACAACTGTTTTCCTGTTTATACTCCATGCGTTTTGTGCAGAAACTTGCAAATCAATGGT
TTTAGTTAAAAAAACGCTGTTTTAGCCTAGTAAGAAATCTGGTGATATATCAAGAATACCTTTTCAGGGGTAAGAGGTAC
ACTTAAATAAATTTTACCAAACGACTCAGCAGCATGAAATACATACAGTACAACTGTGTTCCTGTTGATACTCCATGAGT
TTTGTGAAGAATCTGGCA
>M00285:128:000000000-BF978:1:1107:7864:6604_1:N:0:46
AGCCAGAGATTTTCTGCAATGAACTTGGAAGCATTCAAGATAAGGAAGCCAAGATTTAAAATTAGGAGAATATTACCCTC
AGTATGACCTGAAGAAAAAGGCTGGCACTAGTTGAAGATACTGCAGGACGCAGGAAAGTGAGGTTCTTGATTGGGCTGCG
CCAATCTTTCTCTGAGATGCTGCCATTAGAATCTGTGGCAATTTTAAGATAACTATCAATAG
>M00285:128:000000000-BF978:1:1107:3876:6604_1:N:0:46
TCTGGATCTAGTGCTGGATTAGACTGATTTAGGTCTTTTTAGACTGTGCAAACAGATAGAAAGTTTATGATACAGCCGAG
GTTCCTATGAAATGTGTAGCTATAAGATGTAAATGATTTTTTCCACAATAGAGGAGTCATGCAGAAGGGCAAAAATTGGA
TGGCATAATTTTAATTAATATTGTACTTGAGCACGATTTTGCTACTCCAGTTCTTGGACAGATCCTTGCAAAGAACAGTA
GGAACCTTGAAATTGGAGGAGTAGCCAGAGAAGTAGAGCCGTACATCCTCCAAGTTCAA
>M00285:128:000000000-BF978:1:1107:15587:6605_1:N:0:46
TGGGAGGAAAGGAATTGTCGATGTTTCAGGTCAAAACCCTGCATCAGATGGGAGGAATATTAACAGGAGAACACTTTTGT
GGTAGTGATCATAAATCAATGCAATTTAGTTATGGATAAGAACAAAGATAACACAAGGG
>M00285:128:000000000-BF978:1:1107:13145:6606_1:N:0:46
AGATTCAAAGAAAAATACAATAAGTGGCAATACTTACAAATAATGTAGTAGTCCTCGTGTTTTTTGAATTCCAGTCCCCA
GAGGTTAGGGCTGAACTCCTGAAACTTGATGGTAAACTTGACATCTTGATCTGGCTTGTTGCAATTGAGTAATGGTGTAG
GGCTCGGCACAGCATTGCAGTTGTCTGCTTGATCTTTTGACACCATGTACAGTTTAAAGTATTCATACTGTCCAGTAATC
CTGGAGTCCACCTTAGGGCAGATAATATCCAGTTTGTCTCCTATCTGTGGGTACATCACC
>M00285:128:000000000-BF978:1:1107:12675:6607_1:N:0:46
CCCAGTTGCACTCCGTGGCTGCATTGTGCAAGCCATATTGCCCGTATATCTGACACCACACTCCCAGATCATACACTATT
TTGAGCTCCATCACAGCAGGAGAAGATTCAAGGATGTTCTCAAAGCCTCTTGAAAGGGTGTAACATCTCAACCACTCAAA
ATGGACAGGGTACCTTTAGGATAACACTGACAACTCCAAGTCCATGTGGCGAAGGCACTCAGAAGC
>M00285:128:000000000-BF978:1:1107:12657:6609_1:N:0:46
AACCTTGTACTCTGCCTTCAAGTTCAATCTTCTAAAGTGTATCACTTAACACTTTGCCAGATTCCATCTGTGATTTCACC
CAATTTTGCATCCTTGTCTACATTCCGTTGTAACATATGACAATCTACTACACAATCCACAACACCTCCAACTTCTGTGT
CATCTGCAAACTTACTAACCAACCCCTCCACTTGCTCATTGATAGAATGCGGAGCTGGGCTGAGAAGTGGTAGATGGAGT
TCAATCCAGAAAAGTGTGAGGTGGTACACTTTGGAAAGACAAACTCCAAGGCAGAGTAC
>M00285:128:000000000-BF978:1:1107:19580:6610_1:N:0:46
AGATCGGAAGAGACACGTCTGAACTCCAGTCACTCCGCGAAATCTCGTATGCCGTCTTCTGCTTGAAAAAAAAAAAAACG
ACAACACCCAAACATTCACCGTATCAACCATAACACACACATCACACAGCATAACACCAACCTACCAACCAGCTGCACAC
AACGTATGCTACCGACACAAAACACAACACCTGCCGCACTGACGACCATCTCACCTCTACATCGCATGCGCAGCCTCCAC
GGCAGCAACCGCTATAATCTACCTCACGAATATAGCTTCTCATCATAGACCTACTCCACG
>M00285:128:000000000-BF978:1:1107:9652:6610_1:N:0:46
AATACCCCATCTTAAAAGGATATTTGCCAGTAGTAAGTACTTCATAACAATACTGTATGTTTAATGATTGGGTTAGTCAT
ATATTTACCTAATTTGGTAAGTGCCAAAGAGAGTGAAGCTCCTAAAATAGAAAAACAATGAAAATTCAAGTACTGATTGG
TGCTCAGTGCGTACCCATTTGGGACGTTGAATAACATCTCAGTCTTGTATCCAAAAAAATTAATATCTGATAATAATTGA
CCAGTAATATAATCTAAAATTAGGCAAGGCCGTACCGCCATCCTTTTTAAATTTTTTGT
>M00285:128:000000000-BF978:1:1107:14621:6610_1:N:0:46
GTCATATTTTGAAAGGGCTCAACTTCTCTGACTTGAGCAGGAATTGCCATTAACTTGGCATTTAACAGCATCTGCTACTT
GATAGACCCTGCATATTTTGGCTCAAGGCACATTGCCACAAAGGTGTTGACAATGGCTCACCAAGGGACTCTTCTTTCTG
ACCTTTCTCCAGCATCATTGTGTTTTTCATCTAGATTCCAGCATC
>M00285:128:000000000-BF978:1:1107:9712:6611_1:N:0:46
TGACCTGTACAATCGGTTTGTAAGACAAGCTTTTCACTGTACCTCGGTACAAGTGACAATAATAAACCAATACCAATAGC
AGTGTTCTTCAACCATGGTTGCCTCAGTACCATTTGTCTATTGCCCTATCTCAGATAAAGTTTCCGC
>M00285:128:000000000-BF978:1:1107:24273:6612_1:N:0:46
ATGTCGGCATCGAAACGCCGTCGGCCGTCGCGGGAAAATGCGCGAGTTCCCGCGATAGGGCCGGAAGGCGGGACTTCCGG
CAGGATTATGACGTCACGTCCGCCGGCCATGTTTTTACCTAGTCCGTGTTGTGTGCAGCTCGTGTAGACTCATTAAAACG
TGTTCAACTGCATCTCCGTGTCCTGGCCTTCTTTCCAGTAGCACCCTGCTGGCTGCTACATTTG
>M00285:128:000000000-BF978:1:1107:12050:6612_1:N:0:46
GGGTGTGCAGTGTACCAGAGGAAACAGAGCAATGTGTCACTGCAATAGACAGAGCAAAGCAGTATCCACCAACGGATCAG
ATTTGCTGCATCTGGTCGTTAATCATGATGGATAACCAAAAGGCTAACGTGAGGAGGAGGCTCGGAGAACATTTCCATGG
TCAGCGAGCGAGGGGCCCAGCATGCGAGTAGATCGAAGAGCACGTCTGAACTCCAGTCACTCCGCGAAATCTCGTATGCC
GTCTTCTGCTTGAAAAAAAAAAAACAGAGAAAAGCTAATCTAACTTCTGTTGTGCATCGC
>M00285:128:000000000-BF978:1:1107:8233:6613_1:N:0:46
GAATGTACTTTGAATGAAGCCAAAATAAATCACTTTGTATATTTTTAAAACATGACAACAATGCAAATTTCTGCATTTGA
TGATCTACACGTTTGTACCTTTACCAAAAGCAATTATATTGATTTATAATGTTTCTTTGATCAATTATTTGGATCTGATT
GAGGGCCAAAGTTTTTTT
>M00285:128:000000000-BF978:1:1107:8025:6614_1:N:0:46
CCGTATAACTCTATGGCACATTATGAATAGCAAATGCTATGTGCTAAATTAAACGTACAAATAAATTGAGTATCTGGGCC
TGGCTGGTGGGAACGGAGGAGGTGAAAGGGTACTCGTCTGTAGGTTCAGTGAGGGGTTGGGTTGGAGGTTTGGGGTG
>M00285:128:000000000-BF978:1:1107:11876:6615_1:N:0:46
CCTGGGAAAGGACAACATGACGTGACAGAAGACAAGCAAGACCCCTGATGAGACTTCTAAGTTGCGAGAATGGACAACTT
GCTTTGGGCATCCTTGTAATGAATGACTTGATGGAAGGAGAAAAGTGTTCAAACCGTGTAGTT
>M00285:128:000000000-BF978:1:1107:6793:6619_1:N:0:46
ACCCTAACCCTAACCCTAACCCTAACCCTAACCCTAACCCTAACCCTAACCCCCAAGCAAGCAAACAACATGAGGTAGCA
GCAAGTGGGGCCAGTAGCAACACTAACAGAATCTTCCAGAAGGGAGGGGCCCAGCAGCCCACACTTGAAGGAACAGAGTG
GACCGGCCAAACCTGAGGTGAGCTTTCACAAAAAGACTCATCCAGTTAGGGTTCAGGTAGGATTTTCCAGATTGGGGGGC
CCCAGCAGCCCACCCCTGGAGGTCCAGAGCGGCCCGGCCAAACCTGAGGTGAGCGGAC
>M00285:128:000000000-BF978:1:1107:25177:6619_1:N:0:46
AGGTTTTTTTTAAATAACACAACATTATGTCGAACATTAAGGGCATGTCCTCACGTTGAATCATTGCCCAGATGATAGAC
AGTGACATGACTCCATTGGACACAGGCACTTTCATTCTTCCAATAGGGTGAAGCTTCTTTTTATTGTTTTGCCCAACAAA
ACTGGAATTTTTCTATAATGCAGTTTGACTTAATTTGAAATGACATGGACTGATTAGGGACAGTCAGCATGGCTTTGTGA
AGGGAAGATCTTGCCTCACGAG
>M00285:128:000000000-BF978:1:1107:15480:6619_1:N:0:46
GGCAAAGGAGAACTTAACAAGACAAGAACCATATGAGATGGTCCAGTGAAGGTGTAAGTGAGAGAATTGTTATTTGAAAT
TGCTCAATTCAATTTCAAGACCAGAAGACTGTAACACATCTAGTCAAATGATGATGAGCTTCTCCTTGACCTTACATGGA
TCTTTGTTAGGCTCAGGACAGAGATATCTATCTGGGGAAGATTAGGGCTTCACTCGAGAGTGTGG
>M00285:128:000000000-BF978:1:1107:23886:6620_1:N:0:46
CCAAGAGAGTGTCCACATCTTTTTGTGTAGTGTTCTGGGGGCAGGCCACAAGTGTCGCCATGCTTCCAGTGTCAACATAG
CATGCCCACAACTTCCTAACCCATACGTCTTTGGAATGTGGGAGGAAACCAGAGCACCCGGAGGAAACCCACGCAGACAC
TGGGAGAACATACAAACTCCTTACAGACAGTGGCCGGACTTGAACCCGAGTCGCTGGCACTCTGAAGTCCCTTCAGCTCT
CT
>M00285:128:000000000-BF978:1:1107:27184:6623_1:N:0:46
CACTGGAGTCAGGGAGACTGGAAAAATCATAAATGTAACACCACTGTTTAAGAAGGGAGGGAGGCAAAAGCCAGGAAATT
ATAGGCTAGTTGGCCTGGCCTCAGTGATTGGCAAGATATTAGAGTCCATTATTAATGATGAAGTTTTGAAAATACATGAT
AAAATAGGGTGAAGTCAGTACAGTTTTGTTAAAGGGAGATCT
>M00285:128:000000000-BF978:1:1107:11478:6624_1:N:0:46
ACAGATCTTTCTGCACTCAATCCAAGACTTTGTTTTCTGAAGATCAACTCTATTACATGTGAATGGCACTAAATATTCTA
AAGATGTATGAAAGAGGCTAAAATGTATTTAGGCAATCTACCAGCTCATTTGTTCATTTATAAACAAGTTGCAGAGTTTT
TTTAAAAGAAAAAAAACAATGCTTTAAGTATATATTCCTGCCTATGCTTTTTTTGCATTAGGATTTGAATTAGTATTAAA
AAGTGTCAAGGACCCAAAGACCCAAAGTAAAGACAGAAGTTATCTAGTAGCATTCCACTG
>M00285:128:000000000-BF978:1:1107:24481:6625_1:N:0:46
ATGAACAGAGGGACATTGGAGTACAAGTCCTGAGATCCTTGAAGATGATATGGTTAGGAAGGCATATGGGATGCTAGCCA
TTCATTAGAAAGAGCATTGAATACAGAAGTAGAATGGTTATGGTCCAGTTTTATAAAACTTTGGATAAGTATTAACTGGA
ATACTGTGTGCAGCTCTGGGCACCACACTATAGGA
>M00285:128:000000000-BF978:1:1107:9490:6625_1:N:0:46
TAAAAAGGTTTGGACTGCTGTGGGATTAAATGCTAATGAAATGTTTCACAAGCTCAGATTTTTAGTAATAATTTTTTGGA
GATAGATAGTTGTACAGTGTGTTGACTTCAAAAGCTCAGAATACACATTTCATACAGCTTTTTAGCAAAGACAACTGTCA
TTGTCACCTCCCTACTACCACCCCCACCCCAGCCATTCCTA
>M00285:128:000000000-BF978:1:1107:22498:6625_1:N:0:46
AAATCTCTGAAGAAATCTCAAAGCCGATTCATCTCCACAGTCATTACTTATGATCCGATATGTTTTCGCTCCAACACACA
TGTCATTCGAATTAAACCCCAATTGGATGAGGTATGCACAGTTTGTGCCGAAATTGCAACATCTCAGAGACGAAGCAATG
ACAATCCCAGAAGTCAG
>M00285:128:000000000-BF978:1:1107:9072:6626_1:N:0:46
ATTACCTATGATTTACTTGATATTTTTATAATACATGTGTAAACATTGTAGTTATATATCTTAACCTGTAATGATTTGTT
ATCAATAAAAAGATTGAAAAAAAATTATGAGAGGCATAGATAAGGTGGACAGCAACAATCTTTTTACCAGGGTAGGGGAG
TCCAAATGTAGGGGCCACAGGTTTAGGGTGAGAGGAAAGATTTAAAGGGGACCTGAGGGGCAATGTTTTCATGCAGAAGG
TGGTGAGTATATGGAGCGAGCTGCCAGCGAAACTGAGTGGGAAGAGCACACGTCTGAACT
>M00285:128:000000000-BF978:1:1107:24256:6626_1:N:0:46
AGGATGCTCTCACTGGTCCCCCTGTAGAAGGATTTCATGACTGAGGGATGTGGGTACGCTTTCCTCAGTCTCCGCAGGAA
GTAGAGGCGTTTCTGAGCCTTCTTCGTGAGGGCCGTAATGTTAGTGGACCAGGCCAGGTCGTCGGTGATGTGCACCCGCA
GGAACTTGGTGCTGCGTACTTGTTCCACAGCAGACCCGTTGATGGTCAGCGGAGCGTTCACACG
>M00285:128:000000000-BF978:1:1107:8219:6626_1:N:0:46
GTTTTGTTTCTGTCAATGGATGAAGGACAGTAACTGTGTTTGTCACTACAATCCACGGATGGATTTCTGGAGTAGTCCAG
TGGAGTTCACTTTGTCGGTAACCTGTAGAAGGACACAGGTGTTTGCGTGGACGACCACATTTTGGATGCTCTTCAGAGTG
GCAGATACTGTGGAACAAAGTGACTGAATTCA
>M00285:128:000000000-BF978:1:1107:7215:6627_1:N:0:46
GAAATGGGTAAAGGATATGAGACATCTAATGTGATGATATTACCATGCACCTCTTGCTGTTCTGCTTCTAGTGGTAGAGT
TTGGGAGATGCTATTGAAGAAGGCTAAAAAGTGTTTCTGCAGGGCAGTTGTGGGAATGAATGCTAATGGGTAATCAATTG
AGGTTCCAATCAAGCAGACTCCTTATTCTTGGGTGGATAACTATAACAAGAAATGTTGGAAATCCCCAGCAGGTCAGGCA
GCATCTGTGGAGAGAGAAAAAGAGTTAACATTGTAGCCTTGAAACATTGACTCTATGTC
>M00285:128:000000000-BF978:1:1107:17503:6629_1:N:0:46
CCCCTCCAACACTAATGTCATCCGGGAGGTGAGAAGCATTCAAGGTAGGAACTGGGACTCAACCCATTTGCCTTCACTAC
AAACTCTGCCAGACAAGGTCAACACTGAATCGTGGTGCAGCCCTGTCGTGTTTATGTGAGTGAAATGATAATCCAGGAGC
C
>M00285:128:000000000-BF978:1:1107:10411:6629_1:N:0:46
GGAAATTAATGTATATCTATTCATGTACTGTGGTAACAATGTGATAAATGTTAATTATTGGTTGTCAGCCTCTCTGCCAC
CAATAATTAACTATTACAAGTGTGAAGCTTTATATTATTGTTTATTATTTCAAAAAGAAATGTTTTATGCTTTTTGTTTT
CTTTTTTCCACTATTCTTAATCCAGTCTCTCACACTTGTCGCATTTATGAGAAGCTCAAATACCGAAATTCTCAGATGGT
TAGATAAATCAGGCAGGAAAGACAATGATCTTCAACGTTCCTTTACTTTAATTCTCAACT
>M00285:128:000000000-BF978:1:1107:11434:6629_1:N:0:46
AATTATATATCAAGCTCTTAAAATAAGCAAGCAATGAAATTGCAGTCTCTGACCATTATTCTTCAGTATTCCCTGTCTGC
AGAAGTGTGCCAGAGGATTGGAGGACTGCTAACATACTTTTTAAAAAGTGAGAAAGGGATAAACTGACATTTCCACGGTT
GGCAAATTATTGAAATCCATTCTAACAGACAATAAACTTTCATTTAGAAAGGCACAGATTAATCTGGCACAGTAGACACA
AATATGTTATGGAAGCGTTGTGCTT
>M00285:128:000000000-BF978:1:1107:18298:6630_1:N:0:46
TGTTTTAGCCAAATAGGCAATCAATTGCTATATCAGTGAATAACGTTACTGGGGTTAGAGGTACACTTAAATAACTGTTA
CCAAACGACTCAGCACCACGAAATACATACATTACAATTGTTTTCCTGTAGGTACTCCATGTGTATTGTGTAGAAAGTGG
CAAATACTCTGTTTTAGCTTATAAAACGCTGTTTTAGCCAAATACGAATTCTGTTGCTATATCAGTGAATACCATTTC
>M00285:128:000000000-BF978:1:1107:11119:6630_1:N:0:46
GATCTACACTCTTTCCCTACACGACGCTCTTCCGTCCGCGATACCACGTTTGCCCTCCTCGGCCCCCTTCCAACCGAGAT
ACAACGTTCGCCGTCTCGGGGCAGCGCCGAACTAAACAACAACCTTCCCCTACACGGCGGCGCTCAGAGCTAGAACGGCC
GCGATCCCGTACAGGCAAGGGTGACAAAACGAAACGACACAGACGAACAAGCGCACGAAACGGCAGTAGAGAGTGAGAGT
GGCGTGCCGACACGACGAGGCACTACGCTAGTGCCGGATAGAGCATGACTGCCGCTCTTT
>M00285:128:000000000-BF978:1:1107:20619:6631_1:N:0:46
TGTGCAAACTCCATGTTTACAGCACCCAAGGTCTGGAACAAACCAACATTCCATGAGCTGTGAGGCAACAGGTCCAATTT
AACATTCAATGTTTCAGGAACAGTTTCTGCCCCTCCAGCATCAGATTTCTGAAAAGTCCATGAATGCCACCCCATTATTC
TTCTTTTGCACTATTTATTTATTTTTGTAACTTATCATAATTTTTATGTCTTCATGTCTTGCACTGTACTGCTACCACAT
TACAACAAATTTCATGGTAGATCAGTGATAATAACCCTGATTCTGATTCACCTCAGCACC
>M00285:128:000000000-BF978:1:1107:26854:6631_1:N:0:46
ATTAATGACATCCTTCCTATAACTGGGTGACCAGAACTGCACCCAATACTGTATGTTTTATGTATTAATGTTTTGCCAGA
GGCTGGATAGGATGAGGCCTTTTTTTGACCTGGGAAACCAAGCAGATAAAGTGTGAGCAATAAAGCAAATCTGCTTCTTC
CTCCAGATAGTGACCTATTCTCCAAGAAACCCTCTTTCCAGGATATATGTAGATCGGGAAGAGCACACGTCTGAACTCCA
GTCACTCCGCGAAATCTCGTATGCCGTCTTCTGCTTGAAAAAAAAAAAAACATAATAGG
>M00285:128:000000000-BF978:1:1107:23628:6631_1:N:0:46
CAGAGTGTAAATAAAAGGATCCTTCTCATGGTGGCAGGCTGTGACTAGTGGATACCACAGTGTCCTGGGCCCTAGCTAT
>M00285:128:000000000-BF978:1:1107:5921:6632_1:N:0:46
TGCTTTAGAAACAGGGTTGAAATTCCCAGACTTATCATTATATAGTACATACAAAGAGATAAAGAGTTGAATTAATTCCA
TCAAGAATTGCTGGATTTTTTGGAGCATTGATTTGGAACTACCTTGTGTGAAGGAAGTAAGTTTATTTCATGCATAAGCT
GCATTTTTATGGTTGATCATTTCAGGGTTGCAGTTGGGACAGCTCTATCGTACTCTTAAAGCTAAACCTAGTGGGATGAG
GCTGCTCAATCTCAAACCTTGTATATTGTGCATGACTG
>M00285:128:000000000-BF978:1:1107:19724:6632_1:N:0:46
CCATTCATCCAGTTCACTGCCATTTGCTTCACTGATACCTTTGAGAAAATGGACACTACACTGGACATCCACAAAACAAC
CTGACCCTGTTGTACAACAGCATTCTCCGACAATAAAGGTTCACAGTGAGACCCTGGAAAACATGGACTGCTTCCCATAC
CTAGGAGCCATTTCCCAGCAAGGGC
>M00285:128:000000000-BF978:1:1107:10764:6632_1:N:0:46
TTTCTACACAAAACACAGGAAAACAATTGTAGTATATATATTTCGTGGTGCTGAGTCGTTTGGTAACAGTTATTTAAGTG
TACCTCGAAACCCAGTAAAGTTATTGACTGATATAGCAATTGAT
>M00285:128:000000000-BF978:1:1107:22538:6635_1:N:0:46
GCCTTTTATGAGCTAAATCCACTGGTTTTCTACTTTCTACACAAATCCCATGGAGTAACTATTCGAAAACAATTGTAGTG
TATGTATTTCATGCCGCTGAGTCGTTTGTTAACAGTTATTTAACTGTGCAGCTTACCCCAGAAATGTTAATCGTTGATAT
ATCCACAGATTTGCTCTGGCTAAAACAGCGTTTTATCAGCTAAATCCTTTGATTTTCTACTTTCTACACAAACCCATAGT
GTAACTATTGGAAAACAGTTGTAGTGTATGTATTACATGGTGCTGAGTCGTTTGTTGTC
>M00285:128:000000000-BF978:1:1107:21201:6636_1:N:0:46
ATTTAATTGTTCCATATCTGACACCTCTCTCCTCTTTCTTGATCTCTCTGTTTCCATCTCTGAGATAGATTATCCACCAA
GAACTTTTACAAACCCACTGACTCCCACAGTTACCTTGACTACACCTCTTTCCACCCTGTCATTTATAAGGATGCTAATC
CCTTCTCTTAGTTCCT
>M00285:128:000000000-BF978:1:1107:20510:6636_1:N:0:46
TAATCAAAGACCCCAGCCATCCCAGGCATTATCTCTTCTCTCTCCTCCCATCAGGCAGAAGATACAAAAGCCTGAAATAA
CGTACCACCAGACACAAGGACAGCTTCTATCCCACTGTTACACGACTATTGAACCATTCCCTAGTAAGATAAACTGGACT
CTCCACCTCACAATCTACCTTGTTACGACCTTGGACCATATTGTCTGCCTGCACTGCACTTTCTCTGTAGCTGTTACA
>M00285:128:000000000-BF978:1:1107:15830:6637_1:N:0:46
CTCCAGCATCATCGTGTTTTTCATCTGGATTCCAGCATCTGCAGCCCTTTGTTTCTCTAAATATTCACGAGCCCCTCCTC
CAACCTCGTCTACTGCATTTAGTGTTCCCGCTGTGGCCTCCTCTGCATCGGTGAAGCCAAACGCAGACTTCCCGATAACT
CTGAAGGTTAGATGTACTCCTGCAGGAAGTTCATTGAATGTGAGGTGCAACACTGCAGTGAGCTAGACTGTAGACTGTGT
TGGAGATGTGATGCTAGCTTATTGGGCTTTGGACTTCTCTGGGAT
>M00285:128:000000000-BF978:1:1107:26602:6637_1:N:0:46
CATCTTATGAGTTATAAATATCTCAAAGTGGGTGATATGTTCGTGCAGTGCTGCATATTCCACACTGCTTGTTGGCTATA
CAAAGGCAACTCCAAGCTAATTTGATTTTGTTGAACTTTAACCCTTTTGTGGTCCATTTTTGTGTAGATTTTATTACACT
AAGCAAAATAGAAAATCTGATATAAAAGTACTTCATCAGCACATTGCATGAGTGACATTA
>M00285:128:000000000-BF978:1:1107:8715:6637_1:N:0:46
CCTTAAAATAAAAACACGCATAGGTAGCGGGAGTGTAGTTTGCCCTATTTATAGAGAAAACATGTGCACGTGCGCGCGCA
TACAAGGATGTGTATGCACAAGTGACGCGTGCTGCACACAGTCATGAAAGGGAATACGCCAAGGCAGCTTGCACACGTGT
GTTTGTTTCTCCCCTTCCCCCTGTGTAATGTTGAGACGGGATCACTTGCAAGGTAGCAGGTTGCAGAAAATCCGACGAAG
ACTTAAGCAAACTCTGACTTGGTCTCTCACCAGAGACGTGGTATTGCCATGCCCGTGCTC
>M00285:128:000000000-BF978:1:1107:7928:6641_1:N:0:46
GATCTACACTCTTTCCCTACAGACGCTCTTCCGATCT
>M00285:128:000000000-BF978:1:1107:4745:6641_1:N:0:46
TCCATTCACAGTCAAAACATATTTACTTTCAGAGTTATGGTGGCACAATCTGGATATTAAAAAGATAAATATCAGTTGGG
TATCTACTCCCTCACAACAAATACTAGAAGTACTCCCAAACATCCATTGTAAATATGAGCACCATTTTATAATAATTGAT
TACAGAAATTTCTTTCTCTCACACTGGCTCCACAGTTTCCATGGAGCATTCCTCTGCTGTGGGTCACAGCAGGATTTC
>M00285:128:000000000-BF978:1:1107:9476:6642_1:N:0:46
CAGTCTCATCACAAAACCCATGGAGTACCAACATGAAAACAGTTGTTGTGTATGTATTTCATGCTGCTGAGTCGTTTGGT
AACAGTTATTTAACTGTACCTCTTACCCCTGAAAACGTAATCTTGATATATCACCAGATTTCTTAATAGGGTAAAACACC
TATTCAGGTAATTCACTAATTCAGGTAAGATTACCTGAAAAGG
>M00285:128:000000000-BF978:1:1107:24143:6646_1:N:0:46
TAGGAGTATGTGTGCATCATTCACTGAAAGTGAATCAGCAAGTACAGCAGGCAGTAGCGAAGGCAAATGGAATGTTGGCC
TGTATTACAAGGGGAATTGAATACAAAAGCAAAGAGATTCTTCTGCATTTGTACAGGGCCCTGGTGAGACCACTGCTGGA
GTATTGTGTACAGTTT
>M00285:128:000000000-BF978:1:1107:11457:6649_1:N:0:46
NNNNNNNNNNNNNNNNNNNNNNNNNNNNNNNNNNN
>M00285:128:000000000-BF978:1:1107:25659:6651_1:N:0:46
GATCTACACTCTTTCCCTACACGACGCTCTTCCGATCTGGACTACACGCTTTCCCTACACGACGCTCTTCCGATCTGGAC
TACACCCATTCCCTCCACGGCGCGCATCCCAACGCCAACAGCAACAACGCCACCACCGACGACCACTGTAACGCTCTCGA
CACACACGCAACCGCGAGCAACAGCACGAGCAACAACAACAACACCGCGGAAGACGACACCGACAACGATTGAACCAACG
ACAAGTGCAGATCGGACGAGCACACGTCTGAACTCACGAGACGTGAAGATCTCTAGAC
>M00285:128:000000000-BF978:1:1107:4286:6652_1:N:0:46
TTATACCTTGTTGGGAAAAACCACCATCAGTGAATGAGGTGTCGAGGGCAGAAAACAATAAGCAGCTTGTGGCTGACCTG
GGTGGCCACAAGCGAGGTACAACTTGACGTACGCAACAACAGCAACAACAGCAACACTGGCTGACGTTAATTTGGTGCAA
CAGAATCTCACACAGACCTTTCCTTCAGCAAAGTAAAGTCCAGAGACCAACTCAACGAAAAAATTGGAGGAGGAGAAGGT
CCTGCTTACTGGCACATTAGACCTGTCGTCATAGGGATAGAATTTCCACTTTGAGTGC
>M00285:128:000000000-BF978:1:1107:24872:6652_1:N:0:46
GCCTTTAAGATAATTGGTGGAAGGTATAGGGGAGATGTCAGAGGGAAGTTTTTCACCCAGAGAGTGGTAGGTGCATGGAA
TGCACTGCCTGGGGTGGTGGTGGAGGCAGATACGTTGGACGGGTTTAAGAGATTGTTAGATAGGCACATGGAAGAATGTG
GAATAGTAGGATATGAGGGTGGAAAGAGTTAGTTTGGGAGATGTTTGTAGGATGGCACAGCTTGATGGGCCGAAGGGCCT
GTTCTGTGTTGTATTGTTCTATTGTTCTATTGTTTTGTTTAAAAGTACATATCAATTGTT
>M00285:128:000000000-BF978:1:1107:16168:6656_1:N:0:46
TCTGGCAGAACCAGCAGACTCACTACCTTCAGTACCAGTCATACAGCATTTTTTTTTGTTCACTGACGGATATGGGTGTT
GTATTATTGCCCATCCCTAATTGCCCTTAAGAAGATAAAAGTGATCCACCTTCCTAACAACTTAATCAGGCAAAAGAGAC
AAA
>M00285:128:000000000-BF978:1:1107:10226:6657_1:N:0:46
GATCTACACTCTTTCCCTACACGACGCCCTTCCGATCTCAACTACTCGCTTTCCCTCCTCGACTCGCTTCCGACCACAAC
CACACCCTTTCCGTCCACGGCCCGCTCCCAAACTCACCCACTCCCTCACCCCCCACGGACCGACGCCCAACAAACTCCCC
GCAGTGCCTAGAAAGGTCTGCAGTGACCATCAACAGACAGTGTGAAACGCAGAGAGGGCAATACAAAGAACAATCATGCA
GTAAGACGAGCAAGACTCGATGAAACAAAGCGCACAGGCGTGGCCTGGCAAGAAGGATGG
>M00285:128:000000000-BF978:1:1107:8489:6657_1:N:0:46
TTCCTGAAGGTGGCAGCACGGTTAGAAAGTGTGAAGAAGGCATATGGGATGCTTGCCTTCATTAGCTAGGGCATGCAGTG
TAAAAGCAGGGAGGTCTTGGTACAACTTTATAAAAGTTTGGTTAGACTACAGCTGTAATATTGTTTGCAGTTCTGGTCAC
CACACTATAGGAAGAACATGATTGCATTGGAGAGGCTGCAGGTGGAAGTCATCAGTATCTTTACC
>M00285:128:000000000-BF978:1:1107:4222:6658_1:N:0:46
ATGTGCCTTGGTGTCAAGTTCTATTTGATTAACTGCTCCAAAGTGCTTCACAAATACATAATGTTGTTAAAGGTCCTATT
ATGAATGCATGTTATTAATATTGGGAAGGTTTAAGAAGAGATATTATAATGAAGACATGATATTGAACTTTGTATTCCAG
GCATGTTGTCAAAATGAGCAAGTGTGGAATATGGAGTTATCTATCACTGACATTTTTTAAACTGGATTGTGATGTTTGCA
AATGTTAGATATGTAGTTGATGGAGGAAATTTCTGTTCAAGGATAACTTTTGACTGGTC
>M00285:128:000000000-BF978:1:1107:7650:6660_1:N:0:46
GCTAATTGGATCTAATTTAGGTATATCAATTACATTAATTAGAGCAAAGACACCTCTATGACTCAAAGCCCTCCAGTATA
TTGGTTGGTTGTGTAGGTAAGACCATCACAGACTCTCCTTACACATAGTGCTGCAAGAGTAAAGCACACCTATTTCAATC
GCGATGCCGCCTCCAGCTGGTGCAGCCTACCTCTCATGTATCACTGCCAAAGAGGGAAACTGCACAGATGAGCAGCAATG
ACATTGCTGTGTTTTCAAACAAATGGTGAGTGGAGCCAGTGAGCGGGCATTTGTGGAACC
>M00285:128:000000000-BF978:1:1107:13468:6664_1:N:0:46
CTTTCCTCCATGCTGTGTGCCTTTTTAGTTGGCTGGTTGACTACACACAAATATTAGGAATAGCTTGCCTTTGGGAAATT
CAGAAGTAAGACCCACTCCACTAAGTCACATTATTCATGAATGATGAGTAAAATGGAAGCTGAGGTCTTATAGCACCTTT
AGAGAGCATTAAGAACTCCTCATGTCATTCAAATACCTTTATAATCTCCCTGTAGGCTTATGAATTAATATCAATATCAA
CATTGTGCTAATTGTGGTC
>M00285:128:000000000-BF978:1:1107:11486:6666_1:N:0:46
GATCTACACTCTTTCCCTACACGACGCCCTTCCGATCTCGAATACACTCTTGCCCTACACGACGCTCTTCAGACCAGTAA
AACTCTTTTTCCGTACTCTGCTAAGGTCTAAGATCCACACAGTGCAATACCATATGGAGCCTTTGATAAAGTCAATCTTA
AAGGAAATAATATTGTATTAGCTACGGCCCATCCCTGTAAAATCCCGAGCGCAATTAAAAAAGCAAATAATATAAAAGCT
GAATTACCAGACAAATTAGCATATATTTTAAATGAGAAAGAAAATTATG
>M00285:128:000000000-BF978:1:1107:27090:6666_1:N:0:46
CACGTTGATGTAAGTATAACAGAAATTCTGATCTTCCAGAGTTTTATCAACTATTCTGATAAAGTTATGACAGTTGAGAA
AATTAATCCAAGAAGAAAGCCATGTCCCATCCAGTTTGGAAAATAAAATTAACATTCATGAATCACATTAAATTTCAAAT
TGTTCAAAAAACATGCATGCAGTTTAGAAGTGGTATGATGGAGATGCAACTCCTCTTGCCGGCCTTGTTCAGCCCTATTC
CTGCGTGGAGCACCACAATATTCCAATTGGTGCTCTCATTCAGTCAGCATCTGGAAAGTG
>M00285:128:000000000-BF978:1:1107:14568:6666_1:N:0:46
TCCAGACTGTTCTATGTTCCTTAAAATTCTTCACCTCTCACCTGCAATCCACCGGCCACTGATATTAATATTGTTACTCT
TTTATTTAATAGATTGAATTAAATTTTACTTGCTATGTTCTCTTTCCTTTTGGTTTTGGTCCAAGTCTAGCACCGATGGG
CTTAAGTAAATGGTGCTCATCTTGGTGGTTGAGAGAGTGCACTCCATGCTAGACCAACAGGAACCTTATTTTTGAATTGT
CCCTTGAATACGAACATTCTTAAGT
>M00285:128:000000000-BF978:1:1107:23627:6666_1:N:0:46
CACCTTAAATCTGTGTTCTCTTGTGGCAACCATTTCAGCCCTGAGAAAAAGCTTCTGACTATCCACACGATCAATGCCTC
TCATCATCTTATACATCTCTATCATCTTATACATCTCCCCTCATCCTCCGTCTCTCCAAGGAGAAAAGGCTGAGTTCACT
CAACC
>M00285:128:000000000-BF978:1:1107:7045:6668_1:N:0:46
GTGGTGGTCCAGCCCAGGTAATTTAAGAAGACCAATGGCCTCGTGCCAGCAAGGACTAATCGATCACAAAGCCCAGTGAC
CCAAGGCCAAGTACAAAGGTGCTTAAAGGAACCATTGGTCAGGTGTGCACTGATGGGTGGGGTGGAGCGAAACCTTGATT
GGCAGTGGTGTATCTTTCGACCAAGTAATGGGCAGT
>M00285:128:000000000-BF978:1:1107:12793:6668_1:N:0:46
CCTTTTCTCCAAGGAGAAAAGGCCGAGTTCCCACAACCTGCTCTCATAAGGCATGCTCCACATTCCAGGCAGCTTCCTTG
TAAACCTCCTCTGCACCCTCTCTATGGCTTCCACATCTTTCCTGTAGTGAGGCGACCAGAGCTGAACACAATACTCCAAG
TTGGGTCTGACCAGGGACCTATATAACTGAAGCAATACCTTTCGGCTCCTAAATTCAATCCCGCGACTGATGAAAGACAA
TACACCATATGCCTTCTTAACTACAGAGTCAACCTGCGCAGCC
>M00285:128:000000000-BF978:1:1107:11154:6669_1:N:0:46
CCTGTAAGGAGTTTGTACTCTCTCCCCGTGTTTGCATCAGTTTCCTCCGGGTGCTCCGGTTTCCCTCCCACATTCCAAAG
ACGTACGTGTTAGGAAGTTGCGGGCGTGCTATGTTGGCGCCGGAAGCGCGGTGACACTTGTGGGCTGCCCCCAGAACACT
CTACACAAAGGATGCATTTCACTGTGTGTTTCGTTGTGACATGTCACCAAAAAGGATATCTTAAATTAGATAATTGTCAT
CTACACCAGTGTGCAATGAAATCCCTTGACCGCAAAAAGCTCACAGAGTAAACAGTGTGC
>M00285:128:000000000-BF978:1:1107:10616:6669_1:N:0:46
GAAAACCTGTTGAACTTACACAAATATAAAGATTCATCACCCTCTTGGTGAAAAGAAATCTCCTCATCTTCTCTCCTGGA
TGCCCAGCCCCTTAATTTGAGAATGTAACCCCTAGTTCTAGAGGCATCAGGTAAGAAAAACCTCAACTCCGTATCTATTC
TGTCAAGTCCCTTAAGAATTTTGTACATTTCCATGAGATGGAAGCTCTCATTCTTCTAAAATAAAGATAGTACAGGCATT
ATCAGTTTAATTTCTCCCCATATGACAATCCTACTCTCCCGGAAATGATTCAAACTCATT
>M00285:128:000000000-BF978:1:1107:10175:6671_1:N:0:46
AATTTGAGCCTTATTTTTCAATGATCTCTCCAGCTCTATGCCCTTAATTATAAACCAGAAGTTTTGTTGACTGATTTGCA
CTCACCTTTTCTAGGTAATAAACATTTCAATTCCCTGGCTCTTCTGATCATCCACATCTTTCAGTATCTTTCCATTTTAT
CTTTCCACTATCTTTTGTTTGTTTATGCGTGGTGTATCTGCCACTTTTCTGTCCATTCCATGAACATCTCAATTTCTGCC
CTAAGTCCTTTACTGTCCCTCTCTATCATGCCTTTGTGCCATGAGGAAATTTTGATATC
>M00285:128:000000000-BF978:1:1107:9012:6671_1:N:0:46
CCTCCGTCAGGACTGAGAGTGGAGAGGGAAGGTAGTCTTTAAATAGAAGTGAGAGGGAGGGGTGAGACAAGGGCTTGTAG
ATAAGATAAGATATCTTTATTAGTCATTTATACATCAAAACACACGGTGAAATGTATCTTTTGTGTAGATGTTCTGGGGG
CAGCCCGCAGGTGTCGCCACACTTCCGGCGTCAGCATAGCATGCCCACAACTTCCTAACCTGTAC
>M00285:128:000000000-BF978:1:1107:17469:6671_1:N:0:46
CATAGGGTTAGTTGGAAGGTCTCCATGCATCATTTATCCATATTCTCACAGGATGCACTAGTGGACAATAACACTATTGA
AACTCAAGGAGCGGAGTCTCTTGGTGGCGCTCATGGACTGAGCCACAACTTGGCTTTGGTCCAGGTACTTTTCACTCCAC
TATATACCACCCTTTAATAAGTTTTTTTTTACAATACTGTTGTAAGTTTTTTTTAACTGTTAAAATGAGTACCAGATCTA
AAGCCTCTGCTAATGGTAAAGGT
>M00285:128:000000000-BF978:1:1107:16113:6672_1:N:0:46
CTGACTTGTACATGGAACCATCAAACTATAGGACACTACAGCACAGAAAACAGGCCATTCAGTCCTTCTAGTCTGCGCTG
AAACTTTATTCCACGTCCCATTGATCTGCACCCAGTCCATAACCCTCTAGACCTCTCCCATCCATGTAT
>M00285:128:000000000-BF978:1:1107:21377:6672_1:N:0:46
GTGCAAGAAGTGTAGGGAAGGGATGTTAGAGTACCAATCGGGTGGGATGGGGAGAACTCAGAACCTCGAAGGTTAGGTGA
GGGCATCAGTGGGATTTCATATTCACCTATGGATTTATGTTCAGGATTGGGTTGGTGGAGGTCATCGAGGACATCTACAA
GAGATGATGTCTCAGGAATGTGGCATCCATCATCAGGGACTCCCACCATCCAGACCATGCGGTCTTCTTGATGCTGCCAT
>M00285:128:000000000-BF978:1:1107:8407:6675_1:N:0:46
GGAATGGAGATGACATCCCTAGACATTTGTAAACACCATAACTGTTAACCAGGATTTTACAGTGTTTACATATCTTTCAC
CAAATCATGTGATTGGGCAAAATACACAAAAGTTTCAGCCCTGTTTTCCCACTTGTTACCTTTGTTGATA
>M00285:128:000000000-BF978:1:1107:24970:6676_1:N:0:46
ATTGCACAGATCTCCATCAGCTCTCCCAGGGTCTGATTTTAACTCAGAACAGGTATCACTCTATTGCTCCCCTGAATAGG
TGGAAAATGGCAGCTGACCAATGGATGGGAGTATCAGTTTAGGCAGGACAAAATCCTTGCCTGGACGGCAGTAATAATTG
CTAGTGATCAGGTGCACCAAAGGGAAAGGGCTTCAGGAGTTGCTTGCAATCAGGCAGGACAGGGGAGCTCCAAGACCCAA
AGTAGCACTTCCTAGAGTCATAGAAATAAACAGCATGGAA
>M00285:128:000000000-BF978:1:1107:7154:6676_1:N:0:46
CTCCCTCATTCACCACCCCCCCCCCACCACACTTCACCCCTCTTCCTCCCCTCCCTCCCTTTGTTCCCTCTCCCCCCCCC
CCCCCAACACGTACCCCCCCCCCCCCCCCCCCCCCCCCCTCCTCTTCCTCCCTCCCCCCCCCCCCCCCCCCCCCTCTCCC
CCTCCCCCCCCCCTCTCTTCCTCCTCTCATCCCCCCCCCCCCCCTTTCTTTCCTCTCTCTTCTCCCCCCCCCCCCCCCCC
CCCTCCCCCCCCCCCCCCCCCCCCCCCCCCTCCCCCCCCCCCCCCCCCGCTCCGAACCCC
>M00285:128:000000000-BF978:1:1107:22548:6678_1:N:0:46
AAACTGCCTACATTTTAAGCACCAGCAGACGAATGTAATTACTGCAGTCTCGGCCAGATTCTAGAGAACATCATCGTCAC
TGTGAGTACGACTGACTTTTGTCTATTATGACTCCTGAAACACCCAGAGCGGGTAATCACCAAACGTCTACAAACCAACA
AACTCCACGCGTT
>M00285:128:000000000-BF978:1:1107:23034:6678_1:N:0:46
CATCTAGTCATGGTGAATTACACCCAAACCAGTTTCCCATTGGGTGGGATTTCACTAGGAAGTGTGTGCAGATACTACAA
AACATGTCCACACTTGCATGCAATGCAGAAATAATGTCAAAAAAGGGGTGCAAGTGAATTACTAGGCACATAAGTGATGA
TGTATTTCAGCTTATTT
>M00285:128:000000000-BF978:1:1107:24814:6678_1:N:0:46
TATGGAGTTGATAAGGCTGCAACATGCCCAGAAAGGAGATGAGATGAATTATTTGTTTGGATGGCATGCAATGATCTTGG
TGCCTGTGACAATAATAAACCAAATGGAGACCTCCAGCCAATTGGAGATGGAGAACTTATTAACATGGTGTCATGACAAC
AAACTTTCCGTCAATGTCAGAAAAA
>M00285:128:000000000-BF978:1:1107:21676:6679_1:N:0:46
ACTCAGCAGATATGAAGGATTTCCTATTTAGTTAGTCAATATGACAGAACTGAGCAGAACCTCCAAGATTAATTCCAGTG
TTACTCAATCTCATTTTGGCTGACAGTAGCTGTATTAAAACTGTTCTCAGCTCCCCAAACTGGAGGCAGAAAAAATGTAA
AAATATGGAAAACAAGTGAAACAACAGTCACCTGACAGCCTAGCATTCACTTTCTGTCTCATCTGCATAAAATTACCATT
TGTATTAAGTA
>M00285:128:000000000-BF978:1:1107:12977:6679_1:N:0:46
GGCCAGGATAAGTCCCATCGACCTCTATCCTCTGTCTTCTACAGGTAAGTCAGTTCTGGATCTGAACAGCCAATTCACTG
TGGATCCCACGAGGGACCTTGTCAGATGCCTCACTAAACCCTACGTGGACACCGTGCACAGCCCCACCTGTATCACCCAC
CCTCGTCACCTCCACAAAAAGTTCAGATCTAGTTCGAAGACATGACCTGCCCTGCACAGAGCCACACTGGCTGTC
>M00285:128:000000000-BF978:1:1107:16395:6680_1:N:0:46
GTCGTTCGCTGACAGTTATTCAACTCTATCACTTACCCCTGAAACGTTAGTCGCTGATATAGGAAAGGAATACATATTTG
GCAAAAACCGCGTTTTAAAAGCTAAATCTATTGATTTGCCACTTTCAACTCTCAACGCATGGACTACCTATTGGAGAACA
ATTGAAGTGTATGTATTGCAGGGTGCTCAGTCGTTTGGCGAGAGTTATTCGACTCTATCGCT
>M00285:128:000000000-BF978:1:1107:21695:6683_1:N:0:46
ATGCACCAAGTTAAACATGACCCTTTTTTGCTTGGCCATAATTAAAAGTTGTGTTTTTGCTCCTTGTGATGTTGTTCTAA
AAAAGCCAATCTAGCTAAAATACAGTCAAAAAGACTTCTGCAAATATGGTTAATGTTAAACTGAGGCTATTAAGCTGTTG
AGGAAAAATTGATCATTAAACAGCATTTATTTTGAATGGATA
>M00285:128:000000000-BF978:1:1107:21475:6683_1:N:0:46
TTATAATAAACAATTTATGTGGAAAAAAATATTCTCAAAACCCTTCATCATTGCATGGTTATAATTAGAAGATTATTTGT
GAGTATGTAAGTTGCTTGTGCATTGAGTGGCATTTGGAAAAAAAGAGCAGATTTAGTTGTAAGTTATTCTGATTGCCTGT
AGCTCATTATGCCTGACAGTGTAATGTCAAAATGCCTGCAGCATCAACATTTGTGCATATGCAAACTTTAATAAACAAAC
ATTAGTCAGGCATGGAGATGCCCTGCTGAGATTCGGCATGTAACAAAGCATCCCCGCTG
>M00285:128:000000000-BF978:1:1107:21568:6684_1:N:0:46
GCAAAGAGCATGAACAGAAATAAATTCCAATGTAACTACACAAATTGATTCATAAATAGAATAACATCTCTTATTAGCAC
CTAACCCTACATCATGGCCCTGCCCCACTTGTTTTATAAACATTTTGACTGTAAAATGTAATTTTCTGCATTTTTAAAAT
AGTGTGGAAGTGCA
>M00285:128:000000000-BF978:1:1107:16043:6685_1:N:0:46
CCTGCAGTCCTTGATGGTTCCTCAGTGTCTGAAATTGCTGGTCCGTTCTCAGCGACTGATGTTTCAAACAGCTGCTTCAA
GGAAAGGCGAAGGACAGAGCCCGCACTCTGGATCATTTCCTACTCTCTCATTGCACTGTGTGGCATTACCCTCCTTGTTT
CCATCATCCTGCTCGTTCTCCCCTGTGGCCAGCGCA
>M00285:128:000000000-BF978:1:1107:16336:6685_1:N:0:46
CTTGAGAGATGAGAAATTACTTGAGGGTTGTGAATCTCTGTAATTCTTCACCTCCCAGAGGTCTGTAAGTGCAGAGTCAT
TAAGTATTAAAGGCTGGGATAGATTCTTGAACCATGGGGGAGTTGATACCAGGGGTCTGGTAGCAAAATTAAGTTGAAGC
CAAAGAGCAGAATAGTAGAGCCACTTTGGTTGCTCCTGTTCCTATCGTTGGGTGCTTTGTTATTATCACTTTTTTAAAAG
TGCACAATATAGTCTTGCAAGCACATTAACAAAACTGGAATTTCCATAA
>M00285:128:000000000-BF978:1:1107:6418:6686_1:N:0:46
CTGGCCCCGGGCGAAGGTGTCGCCCACACCCCGGCCGCCCAGCTCCACGGGAAATCCCCGCCTTGTGCCACCCTCCATCG
TCGACCAGAAGGTCAAGAGTCTCATTGACTCCATCAGGGACATGGACAGGGCGGCGGGCGGCCGGCGGGGACGGGGATCC
TGACCCGGACCAGGACAAACAGGAGGGTCAGGGAGCTGCA
>M00285:128:000000000-BF978:1:1107:25686:6688_1:N:0:46
ACATAGTACAGAGTGCATTGAAGTAGTACAGTGAAAACAATAACAGTACAGAGTAAAGTGTCACAGCTACAGAGAAAGTG
CAGTGCAATAAGGTGCAAAGTCACAACAAGGTAGAACATGAGGTCATAGACCTCATTGTATAAGGGAACCGTTCAATAGT
CTTATCACAGTGGGGTAGAAGCTGTCCTTGAGCCTGGTGGTACGTGCCCTCAGGGTCCTATATCTTCTACCCGATGGAAG
AGAGAATGTCCCGGATGAGTGGGGCCTTTGACCATGCTGGCTGC
>M00285:128:000000000-BF978:1:1107:26252:6688_1:N:0:46
AGTAAAATGTTAAATAGCAAAAAAAATTATTAGATGTGTATAAAATCATGAGGGACATAGATAGGGAAAATGCACACAGT
CCTTTTCCCGGGGATAGGATATGAAAAACCAGAGGGCGTAGGTTTAAGGTGAGAGGGGAGAGGTTTAAAAGGGAGCATTT
TTCACACACAGAGAGTGGTCAGTGCATCGAATGAGCTGGCAGTGGAAGTGGGTGAAGCTGGTTCAATAACAGCATTTAAA
AGACGCTTGGACAGGTATA
>M00285:128:000000000-BF978:1:1107:8219:6689_1:N:0:46
GTCCCAGCACAATGCATCACTATAGGAGTTCCCCACAGCAGTGTTCTAGGCTCAAGTATTTTCCAGCAACGTCAGAGGCG
GGTATATTCACTAACGATTGCACAATGTCCAATTCTGTTTGCAACTCCTCAGCAGATGAAACAGCCCAACCAGTGTTCAA
AAACAGAATGCAAGCACAGCAAGAAACCTGCACGGGACAAAAATGACCATCTCCAACCAGTGTCCAGCCTCCAATCATTG
ACATTCAGTGGCAGTACCACCACCTAGTTCCCCCATCATCCCAGATGTCCCCATTTAGAC
>M00285:128:000000000-BF978:1:1107:15111:6690_1:N:0:46
TCTCTGTGGCTCATCCACAGTTCAATATGGTATCAACACTATCTGACATGAATGCTGATGCCACTTATGCATGTCCAGTA
ATTTCCATTTTATATGCATTATAGACACAGAAGTTTCAATATGCACCATAAGATCCCAATCACTTTTAAAGATGATTTTA
CTTCAGAAATCAATCATAAAACACATAAAAAAATACACAAGAAGTAACTGAATTTCAAGTCAGAATTTTGAACCTGTTCA
CACGGTTTTATTCTGAATAATTGCCCTAACATTAATAAAGTACTAATTCTATCATTTAT
>M00285:128:000000000-BF978:1:1107:11982:6690_1:N:0:46
TCTCCCTGTGTCCATGTGAGTTTCCTCCAGATGCTCTGGTTTCCTCCCACACCCCATAGGTGTACTGAAAAGCAGGAAGT
AAGTGGGGTAATGAGGCTGATAGGATAACTAGTTGCATCACGGTCTGGTACAGCAATTCGAACGTGCTGCAGAGAGTAGT
GGATTCAGCCCAATACATCACGGGCACATCCCTCCCCACCATCCGTGGTATTTACAGGAGGCGCTGCCTCAAGAAGGCAT
CAT
>M00285:128:000000000-BF978:1:1107:18389:6690_1:N:0:46
GATCGTAGTGATCAGAGTGTAGTGGCATAAGGTAGAATAGTATTTATCAGAGAGTAGTGGCATTTGGTAGAATAGTATTT
ATCAGAGAGTATTGCCATTTCTAAGAATAGTACTGATTAGAGAGTAGTGGCATTAGGTAGAATAGTACTGATGAGAGAGT
AGTGGCGTTAGGTAGAATAGTATTTATCAGAGAGTAGTGGCATTAGGTAGAAATGTACTGATGAGAGAGTAGTGGCATTT
AGTAGACAAGTTCTGATCAGAGAGTAGTGGCATTAGGTAGAATAGTACTGATCAGAGAGC
>M00285:128:000000000-BF978:1:1107:18126:6694_1:N:0:46
TCTACAAAGAGGTAGGTGACCGTCTCTTCCCCACTGCAGCCATCTATTCATTGACATGGGTAGCATTGTCACCTTTTTCA
GTAACACTGCTGGGTCCTTTCAGACAGTGGTTCAGAGCCAACCACGTTGTTGTTCAGGACTGTCCAGGACCTCAAGAAGC
TGCAGAGAGTTGTGGACACATCACTGACACCAGCCACCCCCCTTTGGACTCTGTCTTTACCTCTCGCTGTCTTGGTGTAG
CGGCCAGCATAATCAAAGACCCCACTCATCCAGGGCATTCTCTCTTCTCTCCTCTTCCAT
>M00285:128:000000000-BF978:1:1107:14749:6695_1:N:0:46
GGGGATGTGCGAATTCCTAGAAGAATTGCTGTGTAGTGTGAGCGTGGGGAGAGATTGCTAGTCTTGTTACAGGTTTGGGA
GAGGCATCATATTGGAGGGTGGGGGTAGATTACATGGTGGGGGTTGGGACTGTGGAG
>M00285:128:000000000-BF978:1:1107:15587:6697_1:N:0:46
GAAATCTGTTGCTATATCTGCGATTATCTTTTGAGCGGTAAAATGTAAAGTGAAATAACAGTTATCATACTACTCAGCAC
CATGAATTACGTATACTGCAATTGTTTTCCAGTAGTTACAACATGAGTTTAGTGTAAAAATTGGAAAATCATTTTTTTTT
TAGCTTATAAAGCGCTGTTTTAGCCAAATATCAAATCTGCTGCTATATCAGCGATTAACCTTTCATGGCTAATATGTACA
G
>M00285:128:000000000-BF978:1:1107:27787:6697_1:N:0:46
CCCTAACCCTAACCCAAACCCTAACCCTAACCATAACCCTAACCCTAACCCTAATCATGACCGTACCGCTGTCGCTAACA
CGCACTCTAACTCCAACACAAAAAATCAACAGTGTACTTAAACGAAAACACACCTTGCATGTAATCGTAGTGTATTCCCA
GAACAGTTTGAACGAACCACTGCACAATCTAAGTATATCATACACTTCAAAACACTAGCAGTAGACGACCAACACTGTGA
TTTCTATCTAGCATCTACAGTAGAGCAAAACACTACTAATCACATCAACACAGAACCATC
>M00285:128:000000000-BF978:1:1107:21054:6700_1:N:0:46
TCGAATATGATGGCAGAATATATTATCAATGGTAAGACTCTTGGCAGTGTGGAGGATCAGAGGGATCTTGAAGTCCGAGT
GCACAGGATGCTCATGGCGGCTGCGCAGGTTGACTCTGTGGTTAGGAAGGCATATGGTGTATTTTCCTTCATCAGTTACG
CGATTGAATTTAGGAGCCGGGAGGTATTGCTTCAGTTATATAGGTCCCTGGTCAGACCCCACTTGGAGTATTGTGCGCCG
TTCTGGTCGCCTCACTACAGGAAGGATGTGGAAGCCATAGAGAGGGTGCAGTGGAGGTTT
>M00285:128:000000000-BF978:1:1107:16717:6701_1:N:0:46
CAGAAGATAGGAACAAACCGAACCAAGGTTCTGCTATCTCACAGCTCCAGACAGCCCAGTTCAATCCGAACCTCTGGTGC
CGTCTGTGTGGAGTTTGCACGTTCTCCCTGCGACTGCGTGGGCTCCCCGTTTCCTCCCACATCTCAAAGGCACTGGGGAT
TGGGGGGGTTAACTGTCGGCTGTAAATTACCCCGTAC
>M00285:128:000000000-BF978:1:1107:22566:6701_1:N:0:46
ACTGCTCAGCAAGATGCAATACATACACTACAACTGTTTTCATGTTGATTCTCCATGAGGATGTGTAAAAGGTGGCAAAT
GAATGGTTTTAAATTAAAAAACGCTGTTTTAGCCACATAGGAAATCTATTGCTATATCAGCGATTAACCTCTCAAGAGTA
ATAGGTACACTTAAATAAATGTTACCAAACGACACAGCAACATGAAATGCACACAATACAACTGTTTTCATGTAGATACT
CATGGGCTTTGTGAAGAAACTGGCAAATGAATGGTTTAAACTTAAAAAACGCTGTTTT
>M00285:128:000000000-BF978:1:1107:24317:6701_1:N:0:46
NNNNNNNNNNNNNNNNNNNNNNNNNNNNNNNNNNN
>M00285:128:000000000-BF978:1:1107:5298:6701_1:N:0:46
TATATTTCCCAGTTGTTAACTATAAAATCTACTGCTTCTATACAAGACCAAATAGCATGTCCATCCCATCTATAAAGGAA
CCATTTCTAATTTTCCATTGAAAATGCGCTTGACTTGTGGGCACTGATGGCAAGGCT
>M00285:128:000000000-BF978:1:1107:21233:6704_1:N:0:46
CACGTACACACCAGGGGAAATTTACAGTGACCAATTAACCTACCAATCTGCATGTTGTTGGTATGTGGGAGGAAACGGAA
ACAGCCAGAGAAACCTAGATGGTCACAGGGAGTACATACAAACACACAGACAGCACCCGAGGTCAGTAGCGAACCAGATT
CTTGGAGCTG
>M00285:128:000000000-BF978:1:1107:22382:6704_1:N:0:46
TCTTTTCTAAAACGCATCCCAATTTGAACTTCAGCTAATTCCATTGGAAGCAGAGCAATGGCTGAGGTGAACATGATTTT
TCAATCTTGTCATTTGTAAACTCAGCAACACCATTCTAGAGGGGCTATCAATGAATGGTAAGAAATGCTCTCCCCCCAGT
ATCACATAATCCCAACCCTCACAAATACCCTACCCCCAAAAAACCTGGATGGCATTTACCGATCTTCTCGATTGCGATCC
AT
>M00285:128:000000000-BF978:1:1107:24575:6705_1:N:0:46
GAAGGATGAGGGCCCTACTGGGGATGGTGCAGTCAGGGATCACTTTAGCTCAAATAAACATAATTCTATTTGTTTTAAGA
CAGTGATGGAAAAAGGATAGGACAGGTCCACAGGTTAGCCCTGCTCCAGTTTAGGATCCTAATTTTGGGGGAATTAGGTA
GGATCAAGCAGAAGTTGATTGGTTGAGCCTGTTGGAAGGGAAAGGAATGAATGGTAAGTTGGAGGCTTTTAATAGTGTGA
TATCAAGAGTCCAGGAGCAGCATGCTCCTGTTAGAGTGAAGGGTAAACTGGCAAGATT
>M00285:128:000000000-BF978:1:1107:10738:6705_1:N:0:46
TCTTTTGTTCTTGGCTTCCTACATTGTTCCAACAAAGCTTAACATGAGCTTGAGGAGCAGTTCCTCATTCTGCTTCTGTA
CACACTTGCACCCCTTGGGATTCAATATTAAATGCAATAATTTCAGCTGTATCAGAACTGACCAGTTCTTGATGTAAGTT
CATTAACTCTGTTTTTCTCTCTCCACAAGTGCCAACTGATCTGCTGTGCATTTCTAGCAATCTTTTATGTTCTCTAACTC
ACAGTACTCACATAGATCTTTTTTCTTATCTCCAGTGCTCTCATTTGTTTCCCTCTCTTT
>M00285:128:000000000-BF978:1:1107:16892:6707_1:N:0:46
TTGGGGGGTGGAGTGGAGGCAGCACCTCGATGTACCAGTCCACTCTTTCTCTCAGGGTGAATCCCTGCAAGGTCCCACCA
GTGACTGTTGCCCACCAGCTGGTGAAAGCAATGTGGGGAGCTGCAGGTGGCTGCTGCTCATGGCGAGACAGCGTGGCCTG
AAGCCTGGAGTTGGCCCAGAGCTTGGCAAGGCTCCTCAAGGACATCGGCTGTCTCCTCTAC
>M00285:128:000000000-BF978:1:1107:10359:6708_1:N:0:46
AATTTGTGACAAATACTTCCTGGATTTCCCCAGGAGGATTTGTCTGCCTCTTTCTCATTCAATGCTGCGCTTGGAGTATT
GCTTGCAGTTCTGGTAGCCCCCTCCCCTCCCACCTCCTCCCCCATCATTACAGAAAGGATGGGGAGGCTTTGGAGAGGGT
GCAGAAGAGGTTCACCAGGATTAGAGGGTATAACCTATAAGGAGAGGTCGGACAAACTTGGGTTGTTTTCCCTGGAGCGG
TGGAGGCTGAGGG
>M00285:128:000000000-BF978:1:1107:9628:6709_1:N:0:46
TCTGTCTCCCTTCACGTTGTCCACTGTCGTTACCTAATCTCCCTCCTCCACTCCACTCTACCCTGCTATCCTCCCTCCTT
CCTCCCTCCCCTTCCTGCCTCCTTCCTCCTTTTACTTCCCCTCCATTCACACTCTTCACCCCCATCAACAATCTTTCCCC
ACCTGACTCAACTCCCTCCCCCCTCCTCCCATCTCTGCATCAGGGTCAGGGTGGGGGCAGACCCAGGGAGGGGTTGATGT
ACAGACCTTCAGGGTCAGGGTGGGGGCAGACCCAGGGAGGGGTTGATGTACAGACCTTC
>M00285:128:000000000-BF978:1:1107:25346:6709_1:N:0:46
CCTGCAGTAGCGAATTCCAGATAACAATCACTGTCTGTGTATAAAAACTTCAGATCCCATTTAAAACTCTTTCCTCTCAC
CTTAAACCTATGCCCTCTTGGTTTTGATATC
>M00285:128:000000000-BF978:1:1107:28026:6710_1:N:0:46
TGCAGATGACACCAAGATCGGTGGTGTGGTGGATAGTGTGGAGGACTGTAGGAGCTTACAGGGGGATATTGATAGGATGC
AGAACTGGGCTGACAGGTGGCAGATGGAGTTTAATCCAGAGAAGTGTGAGGTGGTGCACTTTGGGAGGACAAACTCCAGG
ACAGAGTATAAGGTAAATGGCAAGGTTCTTGGCAG
>M00285:128:000000000-BF978:1:1107:15300:6711_1:N:0:46
TTCTATCTCTAAAGCATTGTGAAAGCGTCAAGAAATTTCTTTGTATTTATCACTATTTGCCCTTTTCCTGAAATGTGATC
CCTCAGACAATTGTTTAGAAAAAATCTTCCTGGAGCCCAGTCAGAGTCAATCTCATTTCATTAATATTACTGTAGACACA
AATGTATAATTTGTAGTCTTGAATTAATGGTCATCAAAAATGTGGTAGAATATGATCTTATTAAATGCTATATATTGTCT
TACAACATTGTAAGAAGCCATTCAGTCCATTGAATCTATGCTAGCTCTCA
>M00285:128:000000000-BF978:1:1107:21622:6711_1:N:0:46
GTGCGTTCAGATCCACCATTATGGTTGGCTCTTAATTGCCTCCGTGGTTGAGTATGAGCAACCTTAATGTTGACATGCAA
CAAATTAATTAAAACCATCTGAATAAAACAGTCTGCAGTGGCAGGCCACACCCTTTCCTGTTTTGTTTCTGCTCTATCTA
CCTCCTTCACGTCACTTCCGGCCCCGACTACTCTAGCTGGCTGCCCACTGCAGTGCTGAGAGAGGGCAGTGCTGTTGGAG
GTGCCATCTTTCAGAGGTGCTGTTAAACTGCTGTCTTAAGTGGATAATAAAGATCCTATC
>M00285:128:000000000-BF978:1:1107:3943:6712_1:N:0:46
GCAAAACAAAGCTAATTCAAATTGCAAATGTATTGAGGATAAGAAACTTACAGCAACTATTAAGATTCCTGCAGGAAACT
TTACAATGTGACTGAACAAAAACTGATGAGGAAAAGAAAGACCTTTAAGGACTCCCCTTAGTCAAAGGTGTAAGCCTTGA
GGACGATCTTAA
>M00285:128:000000000-BF978:1:1107:19144:6713_1:N:0:46
TCCTCGCCCCACCCCTTACCCTTTACACTGGCTGTCTTCCCTCGACTCTTTCAGTCCAGGTGAAGGGTCTCAACCTGAAA
CATCAACTGTCCATTTCCCTCCAAGAATGCTGCCCGACCTGCTGAGTTCCTCCAGCAGATCGTTTGCTGCTCCAGATTCC
AGCACCTGCAGTCTCCTGAGTCTATCGCTTTATCCCTTGTGGGAATGTTCTGTGATTTGTGAAGATGTTCCCTGAACACC
TACCCAGACAAAGCCTCCAGCCTCCTTCTATCTCTTGTC
>M00285:128:000000000-BF978:1:1107:27644:6715_1:N:0:46
ACATTTGTAATTATCACATTGCATCTTGTAGAAAACATCGTGGGTGAAAGATTTCACCATTGCAGGAAGATTGGGAGGAC
AAATTTTACACACCGAAGTATTTTTTTGAGGTGATCCCAGCTGCAGCAGCATCAAATACTGAATTCTAGCTGTAACCAAT
TTGTGTCCAGTGATGCAGGGCCCTCCCTTGCCCCATTCTAGAATTTCGAGCACAAGCAAGCAGTAATACCTTTTTAGATC
GAAGAGCACACGTCTGAACTCCAGTCACTCCGCGAAATCTCGTATGCCGTCTTCTGCTTG
>M00285:128:000000000-BF978:1:1107:20626:6715_1:N:0:46
CAGTCGAAAGACAGTCCTGCCTAAGTTTCACCAACACATAAACTTTGCGACCAGAGAGAATAATACACTGGATAAGGTTT
ACACCAGTGTGAAGGAGGCATACAGAGCATCCCCCCTCCCTCACCTGGGCTCATCAGATCACATCTCCATTCTGCTAAAG
CCTGCATATAGACCTCGGGTGAAACTGGACAAACAGTCAAGAGACTGACTCGGGTTTGGCCTGA
>M00285:128:000000000-BF978:1:1107:16758:6715_1:N:0:46
CCCGGAAAAGTTAATTGCAGATATATCACAAGAATTCCCATTTGGCTGAAACATTTTTCACAAAGCAGAATACATTGCTT
TAAGACTTTCTACACTAAAACTATGTTGGAAGTTGTTATTAACCATTGTCCAATATGTATTTCATGGTTCTGAGTCGAAT
GGCAACATTTATTTGACTGTACCTCTTACCCCTCAAAAGTTAAAGGCAGATATATCACACGAATTCCCATTTGGCTGAAA
CAGCGTTTCCAAAGCAGAATACATTGATTTATCACTTTCTAAAGTTAACCTGCGTAT
>M00285:128:000000000-BF978:1:1107:21649:6715_1:N:0:46
GATCTACACTCTTTCCCTACACGACGCTCTTCCGATCTGGTCTACACTCTTTCCCTACACGACGCTCTTCCGATCTGAAC
TACACTCTTTCCCTACACGGCGCGCTTCCGAACAAAACTCCACCCACTCCCTAAACGGAACGAATCCGAAAAAACCCAAA
ACGATAAACGCTACGAAGAACAACACAGTAGGTATCAGCTTGCGGGTGCGAGAGGCAGCCCATTGATTAGATATGGAGTC
TGTGTGGGAGGGCGTAACATCGACATAGGTTGCATGAAGAGTCGTCACTCGCTGCATGCT
>M00285:128:000000000-BF978:1:1107:14458:6716_1:N:0:46
AGTAACAATGGATGTGTTTATGAAAAAAACCCACCCAAAGTGGATTGCAGAGAATGAAGAAGTCTAAATTATTAAATCTT
GCTGCAGTGCTAAAATTTAAGACAGTAACACAATCTATGAGAAAAACAGATATTCAGAGAATAATAGCTGTTCATTATGT
GAAGATGCAATTGTTTGAAGATGGAGTAGTAAAACAATTTCCTGGCAGTGAACAAACGATTTCTGATGCCCAAATTCAGT
TAGCAAAGATAGAGGCTGAAAGGGAACAAGCAAGGATAGAACAAAAGAAATTAGAGCT
>M00285:128:000000000-BF978:1:1107:15873:6716_1:N:0:46
ACTTGGGTTGTTTTCTCTGGAGTATTGGAGGCTGAGGGGAGATGTGAAAGAGGTTTATAAGATTATTAGAGGCATAGATA
GGGTAGGTGGTCAGAATCTTTTTTCTAGGGTAGAAATGTCAAATACTAGAGGGCATGCATTAAAGGTGAGAGGGTGAAAG
TTCAAAGGAGATGTGTGAGGCAAGTGGTGGGTGCCTGGACCACACTGCCAGGGGTGGTGGTGGAAGTAGAAACAATAGTG
GTGATTGAGAAGATGC
>M00285:128:000000000-BF978:1:1107:4590:6718_1:N:0:46
CACTTGAATGTAAAAGTACACTTGATTATTTTTCAAATTTTCATCGAATACTCTCCTTAGAAAATGTCCATCCATCGATG
ATCATTCACAAACTCAAAGGACAGTTTGCCAGAAACGGTGTTTCTGAGGTGCTGTTCATAGGTATTGGGCTATAATTCAC
AGCAGACAGCTTTG
>M00285:128:000000000-BF978:1:1107:25761:6719_1:N:0:46
TCTCCCAGAAACTAGGCAGTCACCGAACCGTGTCTGGACGCTAAAGTCTAGCAGTGAATGGTAACCGCTGACAGAATTCA
TCCCGGGAACCAAGACACTTTCTGGGCACCAATATGAGAAGTCCGATGGCTTCTTCGTGAACAGGATAGCGAACCCCTAT
ATTCCCTACGA
>M00285:128:000000000-BF978:1:1107:15970:6719_1:N:0:46
AGCACACAACTTATCTAAACTTTCAAATTCACTCTTTCCTGTGATTTCTGCCAATCAACAGGAATTGTTTGAAGTTTCCT
TGTGATTCATTGCTCCTATTAAATGTCTGTATAGGGGAAGGAAGAACCCAGCAGAAACCCTCACTGAAATGGGCTCAGTC
TGCTGCACAGATCAATGATTCCTATCATGCTTCATTAAAGTAGCATTTTCTCCAATCTTCAGTGATAGCCAGTGCTCAAT
GGAAAGCATCCTTGTCTCTGAATCAGAAGGCTACAGCTTCAAGTATCACTCT
>M00285:128:000000000-BF978:1:1107:16681:6719_1:N:0:46
TACTGAAGCTAGACTATGTGGGCTTACCTGGTTTGGTCCAGTATTACCTAAACCCTTTCCCTTCTGGGGCTCTGGGGAGC
CTTTTGATTGTACTGTCAAGTGTAATTTTCAAATATCTGTGCAGAATTTAACAAAATAATTTACCTATCATGGAACAATA
GCTTGCACCTCTGTGGATCTGAGTGAGTCAGTGTGCTAGGACTGTCTGGCAACGATCCTGAATGAACTGATCTCAGCCAA
GCTAACAGCGCAGTTGTTGCCAGCTTCTGAGGAGGAGAAAAAAGATCAGTCGGGTGTATC
>M00285:128:000000000-BF978:1:1107:20694:6719_1:N:0:46
TGGTGCTATTCCATCACTTGCATGTCCCTGTCTTGCTGCATGAAAACATGCTTTGTTTCTGCTCTGGAATGACTTGGAAG
GTTCATCTGGCAGGATCTCACATCAGTTTGTCCCCAGATATAAATCATGTGAAGTTATTACGTTTATGTCTGTGTGCATT
TATTATGTCAGTCAGTGTTTATATTTGTTCACCCCTGGGATGTAGATAGCATCATCGGCAAGGC
>M00285:128:000000000-BF978:1:1107:4753:6720_1:N:0:46
TTGATAGGAATGTGGATACAATAAGTTACAGGGAAAATTAATAGGGCATCAGATAGCTCTGTGAGCAGGTATAAACTGGA
CGTACTGAAATGTCCACCTTCTGTGTCATAAGGAAATATGGAAAAGCTACCAGGGATAGATTGCCCTCAGTCCTATGGAA
GCACTTTAGCTGATGGTGACCAGCATGTGTCTGTGTACACTTGGGTAGTGAGATACCTGCATTAAAGAACCTTTCCAAAG
CACACAGCCAGCAACCATCTCATGCACATGGCGAGGGCAGTTCATCAAGCAAAAACACTC
>M00285:128:000000000-BF978:1:1107:24338:6723_1:N:0:46
CTCTCCACCTCCTCCACTGGTTCTTGCAGTGCTGTCGGAAAATTGGGCTAGCTCCACTCTTGAATGTTGTGCCTTTCTTC
CACAAAACTACAGAGAGTTCCAAAATGACTCCTCCACCTTCTGCAGTAGTAATGCATCTTCCCCACCAGGGGCCTCAGAC
TTGCTTGGATTGCTGCCATCTACTCACCACATTGGGCCCTGTATTAATGATTTGAGGGCAGCACACTTTGTTCTTGCTGG
GTGCTGAAATTATGGTAATCAGCAAGCTAGGAGTATCTAGTTCATACCAGATCAAGTGG
>M00285:128:000000000-BF978:1:1107:4891:6723_1:N:0:46
AGCCAAAGGCAGCTGGCATTGGCTGATGCACACAGCAGGTCTGTGTTCGTTTACTCGTTTATCTGAGGTTTATGGCAAGT
CAAAGAAAACAACCCTGAGGTTTCAAATAGAAGTAAGATGCTGCAAGCAGTTGCCAGGTCAGGCAGCATTTGTAGTGAGG
GGAGCGGGGTTATTGGGCCAGAGCTTGCAACTGGTGGTGTG
>M00285:128:000000000-BF978:1:1107:23843:6725_1:N:0:46
CCAGGCCCCTATCATCACCTCTGGCAGTGCATTCCAGGCACCCACCACTCTGTGTAAAAAACCTATCTTTGACATCACCC
TGAACTTTCCTCCATGCACCTTAAACGAGCGACCTCTGGTATTGACCATTACCACTCTGGGGAAAAGATGCTGGC
>M00285:128:000000000-BF978:1:1107:3879:6726_1:N:0:46
AGCTGATCACATCTCACCAATAATCCAGGATCAGGTGGGAAGTCGGGTCCCATGGAGTTAGTCCAGTGATCACTATTATT
CATCATATCTATAAATTATTCAGATTCAGAAACTGGAAGTACATTCTTCTCCATTTATGTCAAACTGGCAACTTTAATCA
GCCTATTCATGATTTGCCATTGCTTTGGATGTCTGTAACCAATATGCTGCTTAAACTGTTTAAGCATGTCAACTGTTTTG
AGCAGTTAAGTGCCATCATCTTCAGTTAAAACTAAAGGAATGCTGTGTATTTCAGTCTA
>M00285:128:000000000-BF978:1:1107:11267:6727_1:N:0:46
GAGTGGAGGTCGGTGACCAGTGGTGTGCCTCACGGGTCTGTACTGGGACCCTTACTGTTTG
>M00285:128:000000000-BF978:1:1107:26741:6727_1:N:0:46
GAACAATAGCTTCTTTCCACAAGCCATCAGAACTGCAAACTCTCTCATCCCTCTATCTTCCTTGTTAACACTAAGAGTTG
CTAGGTGCACAGAAATGCACCAGCACTTTAAATGCCTACCACCAGCCCGTTCACTTTAATAACTATTTATTTATTTACCG
GCCATTTTTAATTTAATCTGCATATTAATTTAATTTTAACTTCCGTCGTGTTTAATGTTTTTTTAATGTTTATTCCGTCA
AGTGTGTCT
>M00285:128:000000000-BF978:1:1107:5423:6728_1:N:0:46
GACAAAATTGGTCCCCAGAAGATCAGATTGATGGGCTAGGTGTGAAGCCTCAAGAGATGGAGGAGATCTTAAACAGTTTT
TTTACATCAGTATTTACTCAGGAAACTGGCATAGTGGATATGGAAAGAAGGGAAACAAGCACTAGTGTCATGGAACATAT
AAAGAGGAAGAGGTGCTTGCTGCCTTACAGTGAATA
>M00285:128:000000000-BF978:1:1107:8111:6728_1:N:0:46
CACTTCCTCTGGATGTTCATTCAATATAACCTCCACCCTCTTGTGAAAATCTTGTCCCTCGGGTCCCCTTTAAATCCTTC
CCCTCTCACCTTAAACCTCTGGCCTCAAGTTTTAGACACCCCTACCTTGGGA
>M00285:128:000000000-BF978:1:1107:22721:6728_1:N:0:46
GATCTACACTCTTTCCCTACACGACGCTCTTCCGATCTGGAATACACGCTTTCCCTCCACGACTCGCTTCCGATCTGGTC
TACACCCTTCCCCTCTACGCCCCGATTCCGATCTCAAACAGACGAGAGTCGTATAGGGAAAAAAAGCTGACCGCACGAAA
GAGCGAAACTAGGACGCGGGGCTAGTAAGCACGGAGAGGAGTAAGGCTGGGGGCTGAGAGCAGGCGAGCAAACTTACGAG
CACCAACCACACCCTGACACGGAGGAAGCGGTCGACGACACGCAAAAAGGAACAAGAGCT
>M00285:128:000000000-BF978:1:1107:8048:6730_1:N:0:46
ATAAAAAAAATGACGCCAAGCCACCATATTAGGATAAAGGGGTTAGGATTTAAGGAGCAACTTTGAGCAGGAAAGGTAGA
AACACGGGTTTTAGAAGTGGTTGGGGTCAGAGCAATAGATAATTGTGATGGGAAACAATAATGGTGGTTTCAGTCTTCCC
AACATTAGTTGGAGGAAACTTCTATCAACCAGTGCTAAAGTTGGACAAGCAATTAAATGATTTAGAGAATTTAGTTGGCA
AGAGAGAGCAGGGAGGAAACAGTTTACAGATGACCTTGCTGAGAAAGGAATTGAATCA
>M00285:128:000000000-BF978:1:1107:23226:6731_1:N:0:46
TCCGCTTGATGAGATATTTTACGTCTCGTCAACCATGGTTCCTTCACTCTACCATCCTTACCCTGCATCAATGAGACAAA
CCTATCCAGAACCCCATGCAAGTACTCCCTAAACAACATCCACATTTCCATTGTGTACTTCCCCAAGAACAACTGTTCCC
AATTTACACTCCCAAGTTCCTGCTTAATAGCATCATAATTCCCTCTCTGCCAATTAAATACTTTCCCATATTGTCTGCTC
CTCTCCCTCTCCAAGGCTATGGAAAAGTTCAAGGAGTTATGGTCACTGTCTCCAAAGTGC
>M00285:128:000000000-BF978:1:1107:6786:6732_1:N:0:46
GTGTATTTGGACACGGGGAATCAGCTAATATATTTGGATTTCTGCATTAAAAATGTCGCAAAATTAACTAATCCAACATG
AATTGGGATTGCTTAGTACCTGAATGAGTTACATTGCTTTTTTGGTTAAACAGTACCTCAGTTTTTAATATTCACATCCT
TGTGTTCAAACCTGCATTGTTTTTTGCTTTCAATAACTCTGCAAC
>M00285:128:000000000-BF978:1:1107:12998:6733_1:N:0:46
CACCAATTGTCTTTGAGGGGCAGAAACTTAGTTCTGTTCTGTATCAAAGTTAGATCAGTTTACTGACCATTAAATGAATC
AATTTCTTCAAAGGGAGCTTACATTTGGTTTGTGTTTCGTCACTCCTCAACCCTGGGCTGAGCAAACATTCTAATTTAGG
ACCAATTTGGAGGCTTGCTTGTGAAGGAACTAACTTGATCTTTCCTTCTATTGTTT
>M00285:128:000000000-BF978:1:1107:25406:6734_1:N:0:46
GTTAGAGAGTGAGTGTTACATCTTCTGTTCCTGCATGGGAGAACTGCTATCGGAAGGGCAGAAGTTGGCGGAGATGAAGC
AGCGGGCCAGGGAGTTGCAAAGAGAACGGTCCTTTGAATGCAGAACGTGGAGCGGAGGGAAGATGATGGAACTTCGTTCC
ATCATCAGACATTGCGAAGGATGA
>M00285:128:000000000-BF978:1:1107:11556:6735_1:N:0:46
CCTTCTTTGTCTTCCCTCATTCCTGTGGCCACCTGACCACTTCTCTTTCCCCTCCCCTACCCTCATGATCTGCCCATCTA
TTCCCCACCTCCTTCCCTTTTTTCCACTGGTCTCCAATTAGATTCCTTCTTCTTCAGCCCTTTGCCTCTTATATCTATCA
CCTCTCAGCTTCCTATGTCAGTTCCTTTTATCCCCCTTCCTCCACCCACCTACCTTCCCCCCCCCCCTGGCCTCCCCTGT
CACCTCCCCCCCTGTCCCCCGCTTCCTCCCCCAACCTTTTTTTTCTTGCTTCTCCCTCCT
>M00285:128:000000000-BF978:1:1107:3696:6735_1:N:0:46
GCACTTTTGCCTCATGGTCAAATAATTTTGAGAATGGCCTCCAGCTATGAACTCTGTCAGGGAAAACATCCCCACAGCTA
CCTGATCAAGTTATGTTTCGGTTATGTTTCAAAGAGGTCACTTCGGAACTCTAGAGATTAGAGGCATAATCTACTAAAAT
TGCCATAAAACACTCTCAATCCCAGGAACTAGTTTAGCAAGCCTTCATTATACTTAAGTATATCCTTCCTTATGATGGGA
AACCCACCTTGTACACAATACACC
>M00285:128:000000000-BF978:1:1107:27710:6740_1:N:0:46
GACGCATAAGGAAGCTATTCAACTCATTGGGTCCAGCCAGCTCCCAACAAAGCAATCCCATTAGTCCCAATCCCCCATCT
CTTTAATCCTCTGTGATACTGCAATTTAATTTCTCCTGCATGTCCATCAATTCCCCTAGTCAATTAATCCAGGTCCCTGC
AGCAATGAGGCAGTAATACTAATTGCTGCACCACCTAGCTCTTCTAGTGATTTACCCTTCCTATTCTGTAGTTACACCAC
CTTTGAGAGATTATGAAGTGTCAATCATGGAATCATAGAACTGTTATGGCAGGGAATTG
>M00285:128:000000000-BF978:1:1107:20585:6740_1:N:0:46
CAGAGATCTTGTCCCAAGCCTACAGCCTATCATTACCAGTTTGAAATTGGTGGTCAACCCAATTTGCATAGTTAAAGAGC
CAGCTATGATGTAATGTCTCACGGCCACCTACAGTGGGCCCCAGGGCTAGATAGCCTCCTTCTGTGCTATAATTTTCTTC
AATTCC
>M00285:128:000000000-BF978:1:1107:12914:6743_1:N:0:46
TTACCTCAACCCGCGGACTGAAGTTAAATTTTGAACATAAGAAATAGGAAATAAGGCATTGTTTCCTGAGCCTCCGTATA
TACCATCTGTTTTTGTTCCTTGAATGCTTTTTAACAGATAAAAGAAACGATC
>M00285:128:000000000-BF978:1:1107:11068:6743_1:N:0:46
GGGAGGGAGTGACAGGTGACTGAGAGGATCACTGGGGGGGACAATGAGAAAGAGAGGGGATGTGGGGCAGAGAGGGAGGG
GGACAGAGAAAGAGAGAAGGGGACAGAGAGGGGGAGTGACAGAGAGAGAGGACGGAGAGAGAGGGAGAGAGAGAGAGAGA
TAGAGAGAGAGAGAGAGAGAGAGCAACAGAGAGAGGACGGAGAGAGAGAGTGGAACGAGATGGAGGGGGGAGTCTGCCCG
TCAGCTGACACGCGCAGGCTGCTGTGGAGGCCGAGCCGTGCTGTGAGGGACAGATGGGAC
>M00285:128:000000000-BF978:1:1107:21048:6744_1:N:0:46
GTAACAGATAAAATTTAGCGTTGGCAAGTTTGAAATGCTACATGTTGGTAGAAGGACTGGGAAGTTGGCTGTCACGTGAC
AGCAGTGACACTGACCCCCGCTGACCAGAGGACAGGATTGCTCCTTCTAATCGGAAGCTGTCCTCCTGTCAAACAAGGTG
CAGCTCCACCCACCCCTCAGGTGGGAGAGTGCCCTTTGACCCGAAACTTGTCTGACCAGTTCGTTTGTCCTTGAATTCCC
TTGGCCATTGGCTGTGGCAGAGGCTTTTGTC
>M00285:128:000000000-BF978:1:1107:15148:6744_1:N:0:46
TACCTCTGATGTGGTTGACTTCATTAAAAATCTCTTTATCTTAGTCATTTCCCCTGGCAAGGCCCCCACCTCTGCTTCAT
TAGATCCTATGGATACAGACTTGAAATATCAGTGGTGGAGAATAACTGAGTTATCCTCTGCAAGATCAGTTTGAAAAAAA
ACCCATAAAGAAGGTATTAGGTTTAGTTTCCTTTTCTGAAACAATTCACTTTTCAGAGGTGGATGCAAATATAATCTTTG
GCTTCTCTTTTCCACCCAATCTTCTGAAGCAACCCTCCTACCATCTCTAATGCAAAAGAC
>M00285:128:000000000-BF978:1:1107:11394:6748_1:N:0:46
ATTTAGATTCTTGCTTTCCCAAGGACACATTCTTTTCACCAAAATGCAGAGTGTCCATTATTAATATTGCAGTTCAAATG
CCAGCTGCTTGCTGTTGCTGCAAAATTTATTCACTTCTTCCTGGACTTTGTTGGCAGTTTTCCTTATTGTTAATGTTAGC
TCACAAATTGGTGTCTGTCCTCCGTAAAGTCTTTCATCTCTTGATTCTGTCACTTTTGTAAAAGGTGAATCTCAGAGGTT
CTGTTCCTGATCCCTGTGAAAGAACCTTCTGTCTGTTTGTGTAATGGCCATTA
>M00285:128:000000000-BF978:1:1107:21206:6749_1:N:0:46
TACCCTCTGTCTTCTATGACCAAGCATAGTGTAGCGGTTAGCATCACGCTATTACAGCACCAGTAACCTGGGTTCAATTC
TGGCCGCTGTCTGTAAGGAGTTTGTACATTTTCCCCGTGT
>M00285:128:000000000-BF978:1:1107:16653:6750_1:N:0:46
CAATGATTCCTCTGAGCAGTTTTTGCAGAAGAGTGCAGAGAGTTTGGCAGTTTGGGAAAAAGAGAAGTACCTCTATTTCA
TTCGATCTTTATTTTCCAGTGCAGTGCCTATCTATACTAATCCCACTTGCCTGCATTAATTCCATATCACCCTATGCCTT
GCTCAATCAGGTACCAGTCCAGATGCCTCTT
>M00285:128:000000000-BF978:1:1107:8692:6750_1:N:0:46
CAAGTGTTGCAAATTGTTCAAAAGGCAGAAAACAATACCAATAAAACGGATTACCTCTGAACAGAGAAAAGGTTGATTTG
TATTTCAATTACAGAACTGACAAAGGATGTACATCTAAAACACAAGCTTTCCTTTCTCCTTTACAACCACTGGCTTCCCA
GTTTCTTTCTTGCTCATGTATTTAAAATGCAGCATTATATGTCATTGGTTGTCATAGTTTAAAACACTCGGCA
>M00285:128:000000000-BF978:1:1107:24918:6750_1:N:0:46
GTTCTTGCAGTATTCCTGTTTGTTTTTTTTAGATTCCAGCATCTGCAGTTTTATTTGATATGGGGAAAACATTAGACAAA
AGCTTGTTCTTAACGCAGCACTGTGTCCAGCCAAAATGTGTCTGGCACACTTTGTTTTCTGTATTTGCCTAATGCAGTGA
TACAATTTTGATTTTCTTCCTGATTGTTTTTCACTGACTAAGAAACCATCCTCTTGAGCCCAAAAAGTACCT
>M00285:128:000000000-BF978:1:1107:25579:6750_1:N:0:46
TTCATTTCAGGACAACCCTCTCATCCCATTAATTACACAAGTGGATTTATTCTGCACTGCCTTCAATGAGTGAATGGTTT
ACAACATAAGGTGTTCAAACCTGTGTACAGTATTCCAGGTGCATCCCTGCTATCACCTGGAGAATTCTAACAGTATTTCT
AAAACCCAATTCCCTTGCAAATATGCCAATATGCAATTTTCTGTGCTAACTGCTCTTGCCCCTCCATGCTGTGTGAGTCT
GAGGGGATAAATATAGTGCCATGGATCAGTCAGTGCCGAACA
>M00285:128:000000000-BF978:1:1107:25162:6751_1:N:0:46
TGTGCTGTATGATTCTAAACAACACAATCACTGGGCAAAACGATGTGAACCACCAGTATTCACTCACTCCCACTTGAGTG
AGCCTCAGACTAACTTGGAGCTGCTATAAATTGGGACCTGCTGAATAACAGATGCCAATGGCATTTTGCCCAATTGACAG
ATTCCAGGGGGACTTCAGTGGGATGGAGTTGGGATG
>M00285:128:000000000-BF978:1:1107:10114:6753_1:N:0:46
TTCTTTTCTTTATTGAGCCTTTGATATCCCTCTACATCCAAAGTTTCTTTGACTTATTGGTCTTTCCTTTCAACCATATG
GGAAGCATGTTGGTCCTGAATGACTTCTGCTGGTTGCATGTCGACTTATCTTCAAGTAGCTGTTCTCAGTCCATTTTTGA
CAGCTCCTTTCTCTTGATATCTGTCTCCCTCCTATTCAATACTTTAATTTCTAGTCCATCCTTGGCCTTTGTCATAACTA
TCTTCAACCTGGAGTTAAGGTAATTGCCTCCAAAA
>M00285:128:000000000-BF978:1:1107:16943:6754_1:N:0:46
CCAAAATACCTGAAAATTATTTCAGTGGTGTATTGCTGGAGTGGATTCTTCCTATTGCTGGACAGACACAGGGAACTGCA
GATGCTGGATGCTGGAATATGGAGCAGCGCACAATCTGCTGGAAGAACTCAGCGGATTGAACAGCATTTGTGGGAGGAAA
GGAATTCCCTATGTTTTGGGGGCTCTTTCGGGGCTCCATTGTACTGCTCCACTGTGAAGCATTGTTGTG
>M00285:128:000000000-BF978:1:1107:20766:6759_1:N:0:46
TGGATCATATCACCCACAGGATGCCAGTGATCATGTGCATTATAGGGACACCCCAGTGCTATCTGCAGGCAACACATGCA
GGAAGTTGCCAGGGCAGTCTCCATTAGGAACTCCACTTCTTTCACTGCTGATCATTGTTGTAAAATATGTCATGATCTAC
TAAGACTCATTAAGATGAGTCCTCCCAACAAGATGTTTTCATTACATCTATAGCTCCGACCTTCACCTCCACTCATGCTC
TATTAAGACCTTC
>M00285:128:000000000-BF978:1:1107:24395:6759_1:N:0:46
CTTTGCACTACAAATGACTTTGTTTTTTCTTTGTTCTAATTGTGTTCTTGCTTGTAAAAATTGTGTATAATTTATGCTTA
ATTCATGTGAATGCTGCTTATCTGATGCTATGTGCCTGTGATGCTGCTGCAAGTTTTTTACTGTGTCTGTGCATACATGT
ACTTATGCACATGACAATAAGCTTGACTT
>M00285:128:000000000-BF978:1:1107:26415:6759_1:N:0:46
CTGGCCCATGCCAATCAAGATGCCCCACCCAAGCTAATCCCATTTCCCAGCGTTTGGCTGATAACCTTCTAAACCTTTCC
AATCCATGTACCTATCCAACTGTCTTTTAAAAGTTCTTATTGTACCTGCCTCAACCACTTTTCTGGCAGCTGATTCCACA
TAGATACCACCCTTTGTGTAAAACAAAAGTTGCTAGTCAAGTTCATCTTCAATCTTGCCACTCTCACCATAAACCTATGC
CCTCTAGTTCTTGACTCCCCAACTCTGGGAACAAGACTGAGTGCATTTACTCTAACTATT
>M00285:128:000000000-BF978:1:1107:16751:6760_1:N:0:46
CAGCACTGCTCGGTTCTCAGCGTGCTTCGTCTGCAGCTGTTGCCTGTTGGCATTGTTCATCCTTGGTGTACGTTCCTTTA
ACGTATTATTCACCCCGTCTATTTATAACCAGGCATTTGAAAGCAAAACGATTAGATTTTCTCTGTTGAATAATACTTTC
CGCTCCTCTACTTAATTGAACTCGTTTGCAATCAGCCCTTTCGTTTCAGTTATAAGACAGAGAAACGGCAATTTCCACTT
GG
>M00285:128:000000000-BF978:1:1107:17757:6760_1:N:0:46
AATTCCATTTACAAAGTAAAATGCTGGCATTCCGACTTCTTTGAAATATAAACTCTTGTTTTATAATTGATTAATTGTTC
ATGAAGCTCAAGAGTTTTAGTAAATTACAGTCAATTCAAACAGCTGAATTCCACTGTCATTGGCTCCTATTATGTGTGTG
GATTTTGCCAACATATTTAAATACATGTTGTTGCAAAGCCATACATAATGTGATAATTGTGCATCTGAAATGATCTCTTC
TAAACCACATGGTAACTGGTTTCCTTCTAATTTATAGGCATGCTCCCAGTCATCTCAACT
>M00285:128:000000000-BF978:1:1107:21513:6765_1:N:0:46
GATCTACACTCTTTCCCTACACGACGCCCTTCCGATCTCGAATACACTCTTTCCCTCCTCGACTTGAATCCAAACAATAT
AACACTTATCCCCTATAAGACGAGAATCAATTTAAGAAACTCAGATTTCCAAATTCTGCCAGAGACCTAATCAAAGCATT
CTCATCAAAAAAACAATTACAAAATATAGGAATAAAAGAGTACTTTGCTACGCACATACAAATTAAATCCAAATCTCTCA
CATTGACATTGATTACTACTGATAGTGAAAATTCTTTACTCAAATGTGCAGTCGTATTAT
>M00285:128:000000000-BF978:1:1107:8009:6767_1:N:0:46
NNNNNNNNNNNNNNNNNNNNNNNNNNNNNNNNNNN
>M00285:128:000000000-BF978:1:1107:16211:6768_1:N:0:46
CTCCAGCACAATCTCATCCCTCCTCAAACTGCACAAGATATGAAACATTGGTTCGACTATAATTGGAGTAAAATTGTAAT
GTGACATCCAACTCTTGTATTTGGTGCCCTGCCAACAAAGACAAACATGCCATGTGTCACCTTCACCACCTTATTCATCT
GTGTTACCACTTTCGGGAAACGAGTTCTAGATCACTG
>M00285:128:000000000-BF978:1:1107:19530:6768_1:N:0:46
TCACCTGGTTAGCCACCTTTGCTTGGCTCATGCGCAGGCACAGGCAATTAAAGGGAATCGTTTAATTTGGCATCATGCTC
GGCACAGACACCATGGGCCGAAGGGCCAGTTCCTGTACTATCTGTCCTATGTTCTATGATGGTGCTGACTGTTCACCCTT
TGACTCCCTTTATCAGCAACAGCAAGGTCCTAGTGCCCCATGGTTCACTCTTCCAGCTGATCATTTAGGTTTATCCGCCT
TTATCCAAGCGCTGTGTGATTTAAATACAGAGCTAACTCAGAATAAAAATGCTGGAAAT
>M00285:128:000000000-BF978:1:1107:24970:6769_1:N:0:46
TATATCATTTGCTTGTTGCACCTGCATGTTAAGTGTATAAGGTGCTTTATGTTCAAGAACACTCAGGTCCTTTCCAACTT
CAATTTAGTGCATGGAATGGGCTGCCAGAAAGGGTTGTGGAGGCGGATACGATAGGGTCTTTCAAGAGACTGTTGGATAG
GTACATGGAGCAAAATAAGATAGAGGGCTATGGGTAAGCCTAGTAGTTTCTAGTGTAGGGACATATTCGGCACAGCTTTG
TGGGCCGAAGGGCCTGAATTGTGCTGTAGATGTTCTGTCAATTTAACAATATTATAGATG
>M00285:128:000000000-BF978:1:1107:25004:6769_1:N:0:46
CCTCTGACATCTCCCCTGAACTTTCCACCCAATATCTTAAAGCCATGCCCTCTCGTCTTGAGCATCTGTGCTCTGGGAAA
GAGGCGCCGGCTGTCAACTCTATCTATTCCTCTCAATATCTTATACACCTCTATCAAGTCCCCTCTCATCCTCCTCCTCT
CCAACGAGTAAAGCCCTAGCACCTTAAGCCTCTCCTTATATTCTATACTCTCTAATCCAGGCATCTTCCTGGTAAATCAC
CTCTGTACCCTCTCCAACGCTTCCACATCCTTCCTATAATGCGGCAACCAGAACTCAAC
>M00285:128:000000000-BF978:1:1107:18384:6769_1:N:0:46
CAAAACATTCTATCAGCAATTTCAATCCATGATTAAGTTATTTCCTTCATCTTTAAGAATATTCTTTGTCTTATTTTGGA
CAGAGTCGAACAAACATCAGGAACAACCTTCAGTTATTCACAGCGCTGGGACACATTTAGTCATACCATTGATTATAGCA
GCATCTGTGTGAAAGATCAGGAAAGGATGTCAAACTGGATGGCAGTAAGCTTTGAGCAAATCCACAGCAACACAATCAGT
GGTCATTGCTTTAGTTTACTTTTCAGTTAAAATTTAAATTTAAACCTGCCTTTTGCCACT
>M00285:128:000000000-BF978:1:1107:14928:6769_1:N:0:46
ATTCGACCTTCTACATAAAACCCATGGTTTAACTATTGGAAAACAATTGCAGAGTATGTATTTCATAGTGCTGAGTCGCT
TGGGAACATTTATTTAAGTGTACCCTTAAACACTAAAAAGTTAATCGCTGATATAGCAACAGGTTGCCTGTTTGGCTGAA
GCAGCGTTTTACAAGGTAAATCCATTGATTTTCCACTTTATACGCATAATTCATGGAGCATCTACAGGAAAGCAATTGTA
GTGTATGTACTTCCTGGTGCTGAGTCGTTTGGTAGCAGATACTGAACTGTGTCTCTTACC
>M00285:128:000000000-BF978:1:1107:24215:6771_1:N:0:46
AAGGTATGCTTCTTGAGCATGTGCAGATGACTTTTTCACAATTTTCCAGGGAGATTGGCCCTAATCAGCTATTGAAGTTT
GCACTGTGTGTTACATGTTGTGCCAGAAACTGCTTCAGTTAGAGATAAAATTGATCTAGTTGGAGATGAAGGGTCTTGGA
AAATTAATGATGACTTCTGTGTTATAACC
>M00285:128:000000000-BF978:1:1107:26793:6772_1:N:0:46
TAAGTGAGGATTCCACTGTTTCATGTTGTCTGTCTCAGGTTAACAATGATTGTTCCCAATAATTTAGGGCATGTAATTTT
AGTTCTCTGTCACACAAAAACATTGATAAAATAATAATTAAATGTATTAACTATTTCATAGCCCCAGTTCCTTTGTACAC
TCATTAAGAATTTAGGATCATCAATT
>M00285:128:000000000-BF978:1:1107:25473:6772_1:N:0:46
TAAACCAACAACACCAAACCCCCCCACAACCCCTCTTATTTTACCCCCCCCGAACCACCACCACTGCCCCAGGCTCCACC
CTAGCAACCGGGCAGTAGGCCGACTGACACCCTGGTTGCTGGGGACCCCAATCCCCACCCCGAAGCAGTGCATGCTGGGA
GGGAGGGCGAGCGGCCAGCAAGAGGGTGGTGGGTGGGGGGTGGTGGGTGGTGGGTGGGGGGCATCGAAACGCGGGACGTT
GTACGGGCCGCGCGCTCGCCCGCGTAATCTGCAGCAATAAAGCGGTCACACAACCCACGG
>M00285:128:000000000-BF978:1:1107:6739:6773_1:N:0:46
CTACTTGGCCATTCATGTAATGTTGGTAAGTCTATCTGATGCTGAAGTTTTCTTCATGTTATAACAGCCTGGCCTTTTTG
CCAGTGAAAGCATGATCCAGTTGCGTCCACACCCAATGATAATAAATTTAAGACACACTTCTTTGAAGTGGTTCTTTTTT
TTACAAGTCTGAGAGTTTTGGGGAAAAAATGATTTTGTTAAGGAGTTGAAA
>M00285:128:000000000-BF978:1:1107:21480:6777_1:N:0:46
GTGCTCGGTGATAACCGAAGAATCAGAAGGTTGTAAACCTGCTACAGAGAAGTGAACACATAATGTACATTGACAGTTCC
ATGCAGGACTGAAGGAATGCTGTCACCTTTCCAAGGAAGCATTAAAATATGGCCCTCTGTGCTCTCTCAAACAAACATAA
AAGACTCCATGGCGCTATTAATGCAAGAGTAGGGCCAATATCTCGGTCCATGTTTACACCTGAACCAACAACTGAAACTG
ATTATCATTTTGTGCACTTATTGTTGTTTGTCACAGCTTGCCTGGCACAAATCAC
>M00285:128:000000000-BF978:1:1107:24035:6777_1:N:0:46
GGGCTGAGGGAGTTGAAGGAGAAGCAAGGGTCGCATCCCAGCGGAAATAGGATTCCAGGTGAGACTTGCTGAACGTCTTT
CCAAGGTGGATATTCCATGCTGTATTACTCCAGGTCATGTCATCTGCACATATGTCAAGAAATGTAAATTGAAAAAGAAA
ATATCTTGTGTTGATTTATCTTCACATGAATTCTGTGAAAGCAAATTTTATTCCGTATCTCAAATTTCTAGGTAATGATT
TGTGAATTCTGAAATGGCAAATTTCCATAACCCAAGTGGCTGTAATATGGAGTCACCCAT
>M00285:128:000000000-BF978:1:1107:16423:6778_1:N:0:46
GAGGCTTTTGATCCGGAGCAGGTTTAGATCTTAATGCTCTATGAGCCCTGTCCAGAATCGGCTGGACAGGAAACATTTCA
GGACCAAATATTTCGACCAAAAGATTAGAGAAGAATTCCGTAGGGTTACCAGTCTCAGTGTTTTCCTGAAAGTTCATGAT
CCTTAAATTCTTCCTTCTGCTGCGTCCTTCCAAGTCGATGATCCTCTGTTGTTGTTTTTCCAGGGTTCGCTTGGTTGTAT
TTAAGGTTTTTTCAAGCGAATGAAGTTTGGTAT
>M00285:128:000000000-BF978:1:1107:6680:6779_1:N:0:46
CAAGCTCACTGTTAACAGATCAGATCATAGCTCTGCAGTCTTGCTGGAACTAGTCTTAAGTGTTTGTGGACACTTCAACA
GCTGACAGGAAGATAAAGCTGCAAGGACACTTCCCAGCTCTATAATAAGGGGGCCAACATTGGTACTAAAGACAAGGCTA
AAGCATTCACAACCATAATTCAGCTGGAATTGTTGAGTCGTGATCTATCTCAGCTTCCTCCTGAGATCCCCACCATCACA
GAACCAATCTCCAGCCAGTTCTATTCATTGCAAGTTAAAGTTAAAGTCAAAGTTGAGTTT
>M00285:128:000000000-BF978:1:1107:17277:6780_1:N:0:46
ATAGCCCTCTATATAATTTAGCTCCATGTACCTATCTAACTGTCTCATATATACCAGAGGAGCCTCCGAGAGACAGAAGC
TGCCAGCATTTGAAAAGAAAAGGGCTGATTAGGGTTAGTTAGACTGTCATTGTGCGTAGGAAATTGTATCTAAAGTAATA
AATTGAGTTATCCAAGACAGGACCAGTGGTATTGCCGAGTGCCGTCGACAGGGGTTACTTGTGTGCACAGAAGTAAGGTC
CTTGACAAGGTCCTGCGTGGCAGCAGACCCAGATGTTTGGAGCACAAGATGCCCAGCGTT
>M00285:128:000000000-BF978:1:1107:25397:6780_1:N:0:46
ACATTTATCTTGTTTTCCCAATCAATCATTGACTGATGTTGAAGACAATGGACATGATATACCCTATGTTCCCTTTCAAT
CTCTTGCTACCAATTTTAGAGACAAGGAACCCAAATCTCATAACTTTAACCTTAATGACAATGTACAGCAGCCATTTAAT
TCTCCCACCCA
>M00285:128:000000000-BF978:1:1107:5985:6781_1:N:0:46
AAAGAGATGGATAAAAGTAAAAATAAAATATTTTAAAATTTCCTGTAACAAAGAAATTCACAATTGCAGAATTAAATTTT
TGATGCCAAAAAGATCGTATGAAAGGCATTTCGGTGTTAGAAATTCCTTTGGGATCTATTTTCATCAGTTCTAACCATTT
ATGATATGTTTTAGGCAGGTGACAGCA
>M00285:128:000000000-BF978:1:1107:26269:6781_1:N:0:46
ATTGGGTGTACTTAAAGAGGAGTTTTGAAAGATGGGAGTATTGATGGCTATGGGGAACTGGCACAGAGGAGGAGTTGATG
CCTGGGGTAGATCAGCTGCAATCATATTGAATGGCCTGCTCCTGCTTCTATTTTCTTGGGTCCTTGTATTCAAGACTGGT
A
>M00285:128:000000000-BF978:1:1107:4808:6782_1:N:0:46
TAGTCTAACCACACAGACACTATGGACAAGAAAGCACACCAGCACCTCTACTTCCTCAGAAGTCTAAGGAAATTCAGCAT
CTCCTTGTTGACCCTCTCCAATTTTTATAGATGCACCAGAGAAAGCATCCAATATGGATGCAAAACAGCTTGGTATGGCA
ACTATTCTGCCCAGGGCTGCAAGAAACTGCAGAGAGTTGTTGACACAGCTCAGTCCATCACAAAAAC
>M00285:128:000000000-BF978:1:1107:26067:6782_1:N:0:46
AACAGTGAAACTCAAACTGGTGCTATTGCACTTGACTTTATGATTATGGCCATACTGGAGACTCTTGGTTTACTTGTGTG
TGTATTTGTTTCTTTAATTTTTTGGGGGAGGTTCAGATGCCCAAAGCATAAGAACCATTTTTTTGTGATTCACATCCTCA
TTCCATTGATTATACTCTTGTAATAG
>M00285:128:000000000-BF978:1:1107:21877:6783_1:N:0:46
CACAAACAGGAGGCAACAGGCAAGTTATCAGCACATTGTAAAGCCAAGATTCCAGGGATGCAGTGGTTTTAACTTCTGCC
CACTTCCACCTCCTTTAGTATTAGCAAGGTTCAAAGCTACTTCTCTCTTCATAATGGATCACTGGCAATGGCCCTGTAGA
TCGAAGAGCACACGTCTGAACTCCAGTCACTCCGCGAAATCTCGTATGCCGTCTTCTGCTTGAAAAAAAAAAAAACAATC
TAACAAAGAAGATAATGATTCTCACTACACCTATCTCTACAATCCATAACACTTAACTC
>M00285:128:000000000-BF978:1:1107:5382:6784_1:N:0:46
GAACTGCAAACTCTCTCATCCCTCCATCTTCCTTTGTTCACTCTAAGAGATGCTAGGTGTACAGAAATGCACCAGCACTT
TAAATGCCCGACACCAGCCCGTTCACTTTAAGAACTATTTATTTATTTACTGGCCATTTTTAATTTAATCTGCATAATAA
TTCAATTTCAATCTCCA
>M00285:128:000000000-BF978:1:1107:19727:6784_1:N:0:46
GGGGAGGGTCTTCTATTCTACATCGATAAGCCAAATGAACTCAGCAGTATGGGGAGGGTCTTCTATTCTACATCGATAAG
CCAAATGAACTCAGCAGTATGGGGAGGGGTCTTCTATTCTACAAAAATAAGCCAAATAAACTCAGCAGTATGCGGAGGGA
CTACTATTCAAAAACAATAAACGAAATGAAATCAGCAGAATGGGGAGGGTCTACTTTTAGCCAAGGTAAAGCACAATGAA
ATCTGAGATAGGAAGAGGAGACTTCTATTCTACACCGATAAACCAAATGAACGCAGCCGG
>M00285:128:000000000-BF978:1:1107:5155:6785_1:N:0:46
GATATCCACTAATTCCACAACCCATTCACATACTGATACGGTAGTGCAGCAGTTAGCACAACGCTGTTACAGCGCCAGTG
ACCCAGGTTCAATTCCGGCCACTGTCTGTAAGGAGTTTG
>M00285:128:000000000-BF978:1:1107:26334:6787_1:N:0:46
CCAGCCTCCTCTCCATGGACTCTGTCTATACATCTTGCTGTCTTGGTGTAGCAGCCGGCATTATCAAAGACCCCACCCAC
CTGGGTCATTCTCTCTTCTCTCCTCTCCCATCAGGCAGATAGATACAGGGGCCTGAGGGCACGTCCCACCAGGCTCAAGG
ACAGCTTCTACCCCACTGTGATAAGACTA
>M00285:128:000000000-BF978:1:1107:14267:6789_1:N:0:46
GGATCAGAGGGATCTTGGGGTCTGAGTCCATAGGACGCTCAAGGCGGCTGCGCAAGTTGACTCTGTGGTTAGGAAGGCGT
ATGGTGTATTGTCCTTTATCGGTCGAGGGATTGAATTTAGGAGTAGGGAG
>M00285:128:000000000-BF978:1:1107:8616:6790_1:N:0:46
TGAATGCGAGGACTATTATGGGTAGGGTGATGAACTTCGAGCATGGATCAGTACATGGAACTATGATCTTGTGGCCATAA
CAGAGAATTGGTTGAGAGAGGGACAGGAATAGGTGCTTAATGTTTCATTGTTTTAGAAAAGGTAGAGAGGGAGGTAAAAG
GTGGTGGGGGGAGGTGGAGTTACACTACTAATCATGGACAATATCACAGCTACCCTCAGAGGAGACATATTGGAGGGCTC
GTCCACTGAGTCAATATGGGCAGAACTAAAAAATAAGAGGGGTGTAATCACTCTGATG
>M00285:128:000000000-BF978:1:1107:12027:6791_1:N:0:46
GGATAGTACCCCAATATCACCTACAATATTATTGTGGTGTCATTAAGACAAGACAATAATTCAGCTCATTGAAGCCATTT
GGCTCCATGAAGAGCAATCCAATCAGTACCATTCACTCATTCTTATAGTAATCCTGCCAGTTTTCTTCCATAATGTGCCT
CTCCAAAACTCCTTTTGAAATCTCTGCTTCCACTACCTCATTGGCAACAAGTACCAGGTCATGACCACTCATGACATAAG
TTTTTCCTCACATCCCCTCTGTATCCCTTGCTAAATCTGTGTCCCCCTAGTCTTTGTACT
>M00285:128:000000000-BF978:1:1107:16791:6792_1:N:0:46
CAGATCCCTGAGATATACCACTGGTCACCAATCTCCATGCAGAATATGACTTTTCAACAACCACTCTTTGCCTTCTGTGG
GCCAGTCAGTTCCTGATCCATAATGCAATGTCCCCTTGGATCCCATGCCCCCTTACTTTCTCAATAAGCCTCGCATGGGG
TACCTTATCAAATGCCTTGCTGAAATCCATATATACTACATCTACTGCTCT
>M00285:128:000000000-BF978:1:1107:7070:6792_1:N:0:46
ACAAAGGATGAGAGGCAACTTGATAGGAGGTGTATAAGGTAGTGAGAGGCATACATAGATTGGACAGTCACTACCTTTTT
CCCAGGCTGGCAATGGCCATGATCAGAGGACATCAGTTTAAGGTGAGTGGAGGAAAGTTTAAGGGAAATATCAGAGGTAG
ACTTATTTTTACAGAGTGTGGTGGGTCCCTGGAACGCACTGGGTTTAAGAAAAATGGAGGGTTATGGGCAGTGTAGGAGG
GAAAGGTT
>M00285:128:000000000-BF978:1:1107:16935:6792_1:N:0:46
CACTCTATTTCAGCTGATCAATGAATACAATCTATATATCTTGCTCTGAAGTTTGTACGTTCTCCCGTGTCTGCGTGGGT
TTCCTCCGGGTGCTCCGGTTTCCTCCCACATTCCAAAGACGTACGGGTAGGTTAATTTGGGGGTTTAAAATGGGCAGCGC
AGACTCGTTGGGCCGAAAGGGCCTGTTACCACGCTGTAAATAAAATTAAAAATTAAAAAATTTAAAACATAATCAAAGCC
CTGCAGGTGAAAGAGACAGTGGGTCCTGAGCAAGTT
>M00285:128:000000000-BF978:1:1107:28044:6793_1:N:0:46
AACTGAGCACTAGTGTCACTTAACTTTTTTTCTTAGCTACAGGTGTGATCTAGCAAGAGACAGGAACCTATTAATCAAAT
TGCTTGAACCTTTTGTGCACTTATGTATGCTGACATCTTATTTTTTTAAGTTACCTTTGCAGTTATATCACTGAAAGAAC
AAACTAACTGCTCAAGGGTTTTGTGTACATTCAAGAGAACAATAGTTCCTTTCT
>M00285:128:000000000-BF978:1:1107:7360:6794_1:N:0:46
GCACCTTTGGATTAAATAATGCAAATCTGATGTACTTTAACCAAGGAACAACCAGCGATGAATATTTAACTCATGTTCTC
TTGTTGGATACATCTGTTTGTTAACATCAAAGAACACTGATCACAATCTCAAACTAATTTCCCCCTCTCCCCATTTTATT
TTTAATCCGTCCCCTTTTTCTTTGCATCACTGAATTCCTGCTTTCTTCCTCCTCTTTCTCATTGTTACTGACTCTGCCAA
ACTCTCCATAAACAGGAGGCTGGTTC
>M00285:128:000000000-BF978:1:1107:19361:6796_1:N:0:46
ATATTTCCATAGGAATCCCATCAGATATCCTATCTCCTGCTTAACACATAAACCGTAACAGTGCTCTGCCTGACATATAC
TTTTGGCCAGTTTTACCATGTTCCGTTCAGGGAATCTGATTGGATATCAGGGCAAAACCCAGCACATGACCAGTGCAACA
TAAAGGGATGAAGTTTAATTTGTAGGCAATGGAACATTAGATCGGATGCACACGTCTGAACTCCAGTCACTCCGCGAAAT
CTCGTATGCCGTCTTCTGCTTGAAAAAAAAAAAAACCACAGCACAGCCCTCATACAAGGC
>M00285:128:000000000-BF978:1:1107:22578:6796_1:N:0:46
TCAGGCACCTGTATCTTCTACACGATGGAAGAGGAGAGAAAAGAGAATGTCCCGGGTGGGTGGGGTTTTTGATTATGCTG
GCTGCTACACCAAGACAATTAGAGGTAAAGACAAGGAGGGGAGGCTGGTGTCCGTGACGCACTGGGCTGTGTCCACAGCT
CTCTGCAGCTTCTTGAAGTCCTGGGCAGAGCAGTTGCTGTACCAAGCCATGATACATCCAGATAGGATGCTTTCTATGGT
GCATTGGTAAAAGTTGGTGAGAGTAAGAACTCAATATTTGAGTATTAAAGCACTCTCCA
>M00285:128:000000000-BF978:1:1107:10597:6797_1:N:0:46
CGTTGCCGGGTGAAAGTCCTGGAACACCCTACTGAATGGCATTGTGGGCATACCCACACCTCAAGGACAGCAATGGTTCA
AGAAGGCAGCTCACCACCACCTTCTCAATGGCAACTAGAGATGGG
>M00285:128:000000000-BF978:1:1107:14974:6798_1:N:0:46
ATCACAGCACAGGCTGGTTTCAGACTATACTTGTCCAAGAAATTACAGCAAGGATCTGGTAAATACAAAGCTACAACATT
TTGATTCTTCCATCGAGAGGATGATGAGGAAAGTGCGGAGATAAGAAAGCGTAGAATGGATAATGAGAGCAAGTAGAACA
CAGAGAATTGCCCA
>M00285:128:000000000-BF978:1:1107:27355:6799_1:N:0:46
CTATTGTACTACCTCAATATACTTATGTTTTAGAATAATCTGTATGGATGGCATAGAAAACAAAGCTTTTCACTGTATCT
TGATATCTGTGATAATAATGAACCAATTACTCCACCAATTACCTTCTTGTGTTTTGATCAATCTCTTATCTGTACTCTTA
TCTTATTCCCAGAAGTTGTTTTAATATAGATTTTGTCATGTGCCTTCTCAAAATTCTGATTTACTGTATAGCGATTCACC
AGCATCAGCCCTGCTAAATGCATCCACCAAAAACTCGACAAAACATTCCAGATGATATTT
>M00285:128:000000000-BF978:1:1107:17976:6799_1:N:0:46
GGATTAGGAGAATCCATAGATCTTCAGTCATGCCTAAATTAATTCATCATGACTTTGAAGAAAATCCCTCACAGGAGATG
TGCCAGCTAATTCCAGCCTGGTCCAAATGGGCTGCAGAGGATGTTTTACTGTGGTTACATTCATGTGATATTATTAAGCA
ACTTGATCAAGGTGTTTTCAAAGCTGTTAGTGGGGAGAAAAGATTTAAATTGGAAATATTGGGAGGGATAGTTTCAGACT
TAATGTAATAATTGATATGGAGTGGGTCAATAATCCAATAGCCGAGACTGATGTTAGAGG
>M00285:128:000000000-BF978:1:1107:6509:6799_1:N:0:46
TCCACAGATGCTTCCTGGTCCATTGAGTATTTGCAAGCCAGGCAGCATTTGTGGGGAGGGAAACAAACTTAATGCTTCAA
GTCAACAACCAATCGTTAAAACTTGGAAAAGTTACAGATTTAAGGAATTACAGAGTCTGGGTGGGAAAAGATGTGGAGGA
GAG
>M00285:128:000000000-BF978:1:1107:21573:6800_1:N:0:46
AATATCCTTTCTGTAAATCTAGGACCTCTCTCTCCTCCACCCAGACCTCTCTCCTGTGTTCATTTGTAGCCATAAGATTT
GGTGGAGCTGTCTGGCTGCCTCGAATGGCTGTCACTCTTCTTAACACTGCAAAGCACTGGCAGCTGGGATGTCCTTCAGC
TGGCCTCCTGGGGAACAGTGCAGGTCCCATTTGTGGGCTTTTTCCTGGATAGAAAACACACGACAGCTATTGAACACCTA
TGTTAGACCAATTTCACAATTTCTTGAGGAGCATCCAAGTTGACAGACACAAGAGACTGC
>M00285:128:000000000-BF978:1:1107:9520:6801_1:N:0:46
GCTTGTCTCTGAGTCTGATATCATGGTGTACTTCAGATACTGAGGGCCCAAAACCCCTCTGTTTTCTATGCTGCTAAGAA
TTTTAAAACACATATGGAATGAAGTATGTCTGGAGCTAGTGAGCAATGGTTGATTGCAAACTGGCAGACTATGTTACACC
CTGTCTGAGTTTATTTTCTCTTCAAGT
>M00285:128:000000000-BF978:1:1107:27854:6802_1:N:0:46
CCAGGACACAGATGCTCAAGACAAGAGGGCATGACTTTAAGGTATTGGGTGGAAAGTTCAGGGGAGATGTCAGAGGGAGG
TTTCTCACCCAAAGAGTAGTTGGTGCATGGAATGCGCTGTCTGGGGTGGTGGTGGAGGCAGGTACGTTGGACAGGTTCAA
GAGATTGTCGGATAGGCATATGGAGGAATGTGGGATGGAGGGATATGTGGGAGGAAAGAGTTAGGTAGTATGAGGCGAGA
TGGACGGCACAACATGGTGGGCCAAAGGGCCTGTACTGTGCTGTATTGTTCTGTGGTTCT
>M00285:128:000000000-BF978:1:1107:5141:6804_1:N:0:46
GAGTTGAGCACGGCTGTTAACTTTTTAATTTCATGAGTGTTCTTAGACAGACTCACACATACACATATCCCACAAACACG
CACATATGGTGCACACTCACAGATTAAAACACATATATAACACACATCCGCACACTGATGATATACACACATACA
>M00285:128:000000000-BF978:1:1107:11960:6805_1:N:0:46
ATATTGTTTCAAGTGTGTTGAATATTGATTTACCACCTCGTCCCATTACTGCAGTTTTTTTGGGTTACCAGTGCTGGATT
CTGGCCACTTATCTGCTTCTCCTATGATTGCTTCTGTTACGTTAATGGTCGAGGGACCCATTTCACCTAAGTGGAAGGAT
CCTGTACCTCTGACCACATTTCAGTAGTTTCCTCAAACTATAACATGTTTAAACTTAGGACCAAATTCGGAGTGGCACTG
CTGATCCTTGGCTTAAATTTGAAGAAGTTTAGAGTCCATCTATTTTATATTTCCATA
>M00285:128:000000000-BF978:1:1107:5677:6808_1:N:0:46
AGATAATCTTTTGCTATATCAGCATTTAACTTTTCAGGAGTAAGAGATACACTCAAATAACTATTACCAAACGACTCAGC
ACCATGAAATACATACAAGGAAATTGTTTTCCAGCAGTTATGTCAACGGCTTTAGTGCAGAAAAATGGTCAATCAATGGT
TTCTGCTTAGAAAACGATGTTTTAGCCAAATTGGACGTCATTAGCTATAACAGCGATTACATTTTCAGGGGAGT
>M00285:128:000000000-BF978:1:1107:16380:6812_1:N:0:46
TATCTTAATATCAACACACTCTACAACATTGCCCACACACCATTGCTCAGCATCATCAAGACCGCTCTCCTTGGTGAATA
CTGAAGAAAAGGATTCATTGAGACCCACTTCCACAACTTCCAGGCACATCCTCCCACCTTTGTCTTTATTCGAACCCACC
CTTACTCTAGCATTCCTTCTGCTCTTTACCAATGAGAAAAAAAAAACCTTGGGATTCTCCTTAACACAATGTGCCAAAGC
CTTTCCATTTCCCCTTCTTGCTCTCCTCGGC
>M00285:128:000000000-BF978:1:1107:26397:6815_1:N:0:46
ATCCTGTCTATATATCCTGTCGTAACCCACGACAACCTTCGACACTATCCACAACACCCCCCAACCTTTGTGTCATCTGC
AGACTTACAAACTCACACTTCTACTTCCTCATTCAAGTCATTTATAAAAATCACAAAGAGCAGGTGTCCCAGAACAGACC
CCTGTGGAACACCAT
>M00285:128:000000000-BF978:1:1107:11506:6815_1:N:0:46
TACACATTCCAAAAGAGGTGGAGATGGTTTCACGTCCATCACATTTCCTGCCTCAAAGCCAATATCTTCAGTCTTTGTGC
TTTTGTTTTCATCAGGAAGAACTTGTATGCAGGCATCCAATACTACCCAAGGCCAAGTGCTTAACTCACTCTTTGGAGAG
AAGGTAGATGAGAGGTGACCTGATAGAGGTGTACAAGAGGCATAGATCGAGTGGGCAGTCAGACTTTTTCCCAGGGCAAC
AATGGCTAACATGAGGGGACATAATTTTAAGGTAATTAGAGGAAGGTATAAGGAGGATGT
>M00285:128:000000000-BF978:1:1107:12563:6817_1:N:0:46
GTACAGTTGCAGCATAACCTCCCTGCTCTTAAATTCAGTCCCTCCAGCAATGAAGGCCAATGTTCCATTTGCCTTCTTGA
TAACCTGTTGTACCTGAGAACCAACCTTTAGTGATTCATGCACAAACACTCTGTTCCCTCTGCACAACAGCTGCTGCAAT
CTCTCACCATTTAAATAGAAGATAGAACATAGATACCAATAGCACAATTCAGGCCCTACGGCCCTCAAAGCTGTGCCAAA
CATGTC
>M00285:128:000000000-BF978:1:1107:7684:6820_1:N:0:46
TACACCTTTATTCCTTCTACCAAAGTGCATAACCATACTCTTCCCTACACTATATTCCATCTGCCATTTCTTTGCCCATT
CTCCCAACCTGTCCAAGTCCTTCTTCAGACTCCCTGCTTCCTCAACACTATCTGCCCCTCCACCTATCTTTGTATCATCT
GCAAACTTGGCCACAAAGCCATCAATTCCATCATCTAGATCATTAACATATAATGTGAAAAGTTGCAGAAGATCGGAAGA
GCCACGTCTGAACTCCAGTCACTCCGCGAAATCTCGTATGCCGTCTTCTGCTTGAAAAA
>M00285:128:000000000-BF978:1:1107:9302:6820_1:N:0:46
ATTTCTTATTACGCTAAATCAGCGTTTTAAAAGCCAAAACCATTCATTTGCTAGTTTCTTCACAGAACGCATGGAGCATC
GTCAGAACAACAATTATAATGTATGTATTTCATGCTGCTAAGTCGTTTCGTAATAGTTAATTAAGTGTAGCTATTGCCCC
TGAAGACTTAATCGCTGATTCAGCAAACAGATTTCCAATTTCCCTAATACAGCGTTTTTTAAGCTAAAACCATTCTTTTC
CCACTTTCTACACAAACCGCATGGAGTATCAACATGAAAACCTTTGTGGTGTATGTATTT
>M00285:128:000000000-BF978:1:1107:16611:6822_1:N:0:46
CAACAAACCATCATCCGTGCTCCACACACCTTTTTGGTTTCGCTTGGCTCCTCTTTGTCTCCACATTGTTTGTTCTGCTG
GAGTTGCCTTCCCTTGTATTTCAATTATGTCCTCCATTACAGGTTCTGGACTCAGACTCACCTGAGGTGCAACACCAGCC
AAACGACATCCAGAGGCTTTCCTGGC
>M00285:128:000000000-BF978:1:1107:23753:6823_1:N:0:46
CGTCCTTGCACCTTATTGCACTGCACTTTCTCTGTAGCTGGGACACTTTACTCTGGACTGTTACTGTTTTTACCCTGTAC
TCCCTCAGGGCTCTTCCTGGGACTGCAAGAAACCGCAGAGTTGCAGGCACAGCCCAGCGCGTCACAGACACCAGCCTCCC
CTCCGTGGACTCTGCTTTTACCTCTCGCTGCCTTGGTGAAGCAGCCGGCATAATCAAAGACCCCCACCCACCCAGGACAT
TCTCTCTTCACAAGGTCACAAGACAAGGGAGCAGAAGTAGGCCATTCAGCCCTTCGAGTC
>M00285:128:000000000-BF978:1:1107:21541:6823_1:N:0:46
CCACCCACCTCCTAGTAATTTAAGTTCAAGTGAATTTATTGTCATTTACATAATACATAAATACATACAGATATAATTAA
ATATATAAATCTGGAATAAAACCACAAAGCTACTGGATTGTCTAAAAGAACCATCTGGCTCACTGTCCTTCAGAAGAGAT
CTGCTCACCTTTCCCTGCCCAGCCTACATGTGACTCCAGATCCACCAACGTGGTTGACTCCGAACTGTCCT
>M00285:128:000000000-BF978:1:1107:23548:6824_1:N:0:46
TTTCTATAGAGAATACTGAAGTAAAGTTTCTATTAAGTACCTCTGCTATTTCTTCCTAATCCATACGCACTCACTGTTAC
ACTTGATAGATCCTATTCTTTCACGTCTTACCCTCTTGGTCTTCACAAACTTGTAGAACATCTTGGGGTTTTTCTTAATC
CTGCCAAGACTTTTTTATGGCCCCTTCTGGCTCTCCTAATTTCCTTCTTAAGTTCCTTCCTGTTAGCCTTATAATATTCC
AGATCCCTAACATTGAATTGAGGTGACTTAACATTTTATACACTTTATCTTTCTTCCTGT
>M00285:128:000000000-BF978:1:1107:13975:6824_1:N:0:46
CTGAGATCTTAAACTAGGAAACATGGTGCCAAACCTGCACCAGGTTAATTTCATCAACTCCATTCACTGCAATGGAGAGA
AAACAGAAACAGAAATGGATTTTTCAGATTTCTGAATGGTCCCTGAACCCCACCTTATTATTCCTTGCCCCCCTAAACTT
>M00285:128:000000000-BF978:1:1107:18099:6825_1:N:0:46
ACCAAGGCAGTGAATAGACAGAGCCCATGGCAGGGAGGCCGGTTTCCATGATGCGCTGGGCTGTGTCCACAACTCTCTGC
AGTTTCTTGTGGTCCTTGGCAGAGCAGTTGCCGTACCAAGAAGTGATTCTTAAACAAGAAAGTGGAAGATTTGGAAAGAA
GGTCCAATTCAGTCTGATTACTTGGAGGTGTTGCTACTGAAACAAAGAGTTGTAATACATGAGATG
>M00285:128:000000000-BF978:1:1107:24743:6828_1:N:0:46
CCAGGAACTGTAGTCTGGACCAGGGTGGAGGAACAGCAATATGATAATGATGACAAAGATTACTGTTGCTGAATTTCATG
CCACCAGTTCAATTACATAAAACTTAGACTGCAGTAAGAAAGAAACACAGAAATTTCTAACACAGCATGAAGAATTTTAG
GCCATTATATCCATGCTAGCCAAATCAAGAGCTATTTAGACTTAATCCCACTTCATTC
>M00285:128:000000000-BF978:1:1107:20480:6830_1:N:0:46
CCCCCCCAACTGTCCCAGTCCCTCTCCCCCTCCCCCCCCCCCCCCCCCCCCCCCCCCCCCCCCCCCCCCCCCCCCCCCCC
CCCCCCCCCACCCCACCCCCTCCCCCCCCACCACCCCCCCCCCCCCCACCCCCCCCCCACCCCCCCCCCCTCCACCCCAC
ACGAACGCCCCCCAACCCACCTCCCCCGCCCACACACCCCCGCACCGCCCTCCCACCTGCAACGCCTCCAACCCACACCC
GCCATCTCCCACCGCCCTACTCCACTGCCCACGCATTCGCCAGTGCTACACCACCACCGG
>M00285:128:000000000-BF978:1:1107:10494:6830_1:N:0:46
TCCTTCCAATCAAAAAAGTGGTGAAATCCAGATGTGGCTCCTTTTTCTGGTGGCAGTGTTCTACAGAGAATGTGAAATGT
AACTTCAGGGTAATTTCTCCAAGTACTTGCTCATGTGTTGCACTCCTTGAGGAATCAGACCTAGGAGCATAGTTGGCAGC
CTGACATCACCCAGCTGACAGCAACTTCCAGATTTCT
>M00285:128:000000000-BF978:1:1107:14026:6831_1:N:0:46
GCTGATAATGTTTGACTTGGGAGAAAATGCACTGAATTAAATGAACAATTCTGACTGCTTTTGTCCCAAACTTTGCCAAA
ACATTCAGGAAGCAGAAATCAGAACCTTACTGTTTTCCTCA
>M00285:128:000000000-BF978:1:1107:21345:6831_1:N:0:46
CCCAGGGTGACAGTAAACTCGAACGATGACTCTCTCCGAACTTGGTTCATTTCTTCAATGATAAGAGTGGGTTTTCTAAT
CCACATGCCACACTTCCTGATTGCAGGGGGGCTATTCAAGATTGCAATTAGTTGCAATTCCTTTAT
>M00285:128:000000000-BF978:1:1107:11107:6831_1:N:0:46
TATTTCCTTGCTGTTTGCAGAACCTTGCTATGTATCAAATCAGTTCCACTAGCTTAGAGATTAGTAATAACAAAGAAATC
TAACTCACTTTAAAAAATACCTCAAGCTGCCTCTGAGAAATACAATGATGTTCTATAAAAGTGAAATTCTTTTGTCTCGC
CATCACTAAATCAGAAAGCCATTAGTAAATATTTGGAAGCAGACTGCTTACAAGGGTTTGATGTTATTTATTCCCTCTAT
CCTTCTCAGAGTTCCCCTCTGATTCTTTACGATAGTGCTATAGTATTTCCAGTGATGCAC
>M00285:128:000000000-BF978:1:1107:21759:6834_1:N:0:46
GACTAATGAGATGCAATTAAATCAGAGAGCAGCAGGAAAATCACAAGAATTTGAGAGTGGGAATAGGGATTAATGGCAAG
TGTCTCCTGGGAAACCCCTTCCAATAAGCATTTAGTTGGCTGGTGATGTCCCATGGTTGAGGGTGGTCTTGAGCCCTC
>M00285:128:000000000-BF978:1:1107:13041:6836_1:N:0:46
AGGAATGACTGCAAAGGAGAGAGGTGAGTACCACAAATTTACATTTTAATTAACTGAGTTAACTGATACATAATCATGTT
CTAGTGTTTTACATTTTAAAATATCTTTGAATATTTCAACATGCTTAAAAACTTTTACATTGGCTAAATGTGTCTCAATA
GCTGTTAAAGCAGGTTAGTGAATGGAGGACACAAGAAAACAGGTCCTTTACCATAGAACAATACAGCACAAAACAGGCCC
TTCGGCCCACCAAGTTGTGCTGTCCTTCACACGTCACACAATCTAACTCTTTCCTCCCAC
>M00285:128:000000000-BF978:1:1107:24695:6837_1:N:0:46
CAAGTATAGAGGTCATTGATCAGCAAAACAAGATCAAAGTTGGATTAATGCCAATAAATTAATCAGAAATCCATCACAAG
GATTATGCTCAAAGATGATTTGATACTATTTTCTATGCCTTATGCACAAAACCTCTAATTTATTCATTAACTAGA
>M00285:128:000000000-BF978:1:1107:20744:6837_1:N:0:46
TTCCTGCACGCCAACTGCTTGCTGGTCGATCTGAAGGACCGGCGTCTGGTCCATGCTGAGACTTTCCAAAGCTACCAGCT
CGGGAAGGCCCGGTCACCTGTCCCCCCACCTTGACTCTGTTGCACTCTCCAACAATGAGTTTGCTAAGGTGTTGGCAGAG
TTTCCTTCCATTATCACC
>M00285:128:000000000-BF978:1:1107:21868:6839_1:N:0:46
TATTCTGAGGCTATGCCCTCGGATCTTAGACTCACCTACTCTCCACATCCACTCTAGGCTTTTCAGTATCTGGTAGGTTT
CAATGAGATTCCCCCTTCATCCTTCTGAACTCCATCAAGTACAGGCCCAGAGACATCAAACACTCCTTATATGTTAAGCC
TTTCATTCCTGGGATCATCCTTGTGAACCTCCTCTGGACCCTCTCCAGGGCTAGCACATC
>M00285:128:000000000-BF978:1:1107:26578:6839_1:N:0:46
CACTGAAATACTATTTTGCCATTACCTATAAAATATCACAATGAAGCAGCTTTTTACAAGCTCAACAAGAGACATGATAC
CTGAGCAGGAGTACTGTTGGTGTTAGTTTCCAAATCAGAACTTGGTTTACTTGTACGGGCCTTTGATTCAGCAATTTCTT
GTCAGATTACAGTTAATGATTTGCACCAAGATTAAAAATTAAGCCCATAATTTATTTCAACACAATCACACACTTGCCTG
CAAAGCAGGACATGGTTTCACAAATAGCTATCTTAAAGCTATTGTTCGTCATAGTGTCAC
>M00285:128:000000000-BF978:1:1107:25755:6840_1:N:0:46
GAGGGTCCTTAGTGATGGATGATTTTGAAATTGCTCCAAGTTATCAAGAGGCACCGGCTCTTGAAGATAATTTGGAGCAA
TTTCAAAAGTACTGATTACAAATCTACACCTACGTAGGTCCATCACATGACTTACTCTAACTACATTATAATATTGTCAA
ACTGTTTCAGAATGATGCCTTTTCTTTGTTAAATTTGTTTTCATTAGTCCTTGTTTTGATGTGTTTGGCAATGAGGAAGC
ATACAGCAACGAGAT
>M00285:128:000000000-BF978:1:1107:18960:6841_1:N:0:46
ACAACTCATCGAAGGACACTCGCAATCTCTGGCGTTCTTCAGCAAGCACCTGCGTCAGCCAGAACACAAGTATCGTGCCT
TCGACCGGGAGCTGTTGGCACTCTACCTGGCAATCTGGCACTTCATGTACTTTATGGAGGGCAGACCATTCACTGCATTC
ACGGACCATAAACCTTCGCTTTCACGTAGGCGTCCGATCCCTGGGCAGCAGCGACACCTGTCCTACATCTCCAAGTACAC
GACAGACATTCGGCATGTCTCAGGAAAGGAAAATGTGGTGG
>M00285:128:000000000-BF978:1:1107:4720:6841_1:N:0:46
GATCTACACTCTTTCCCTACACGACGCTCTTCCGATCTCAACTACACGCTTTCCCTACACGACGCCCTTCCGATCTCGTC
TACACCCATTCCGTACACGACTTTCTCACGATAAGTACCACCAACCCCATCAACCCGCCCCTAGCTGAACAAATGTTACA
CAAATCCGACGGATCCAACACGTCGCCCCCGCTGTGAAAGCCGCTTGCGCCGTGCATCATAGCATAAGTACCAGCTCACT
ATAGAGCATACACCGAGACATTCACAACACAACAGAAAACACAGACGGTAGTCGACGTCG
>M00285:128:000000000-BF978:1:1107:4779:6843_1:N:0:46
TTCATCTGTTGTAAATGAGGACCATTGCACCCAGCTGAATGATAGCTGTTGGAGAAGGCTAGTGTAATCAATCATATCAC
CAGTTGTAGACAGGCCAAGACGGACAACGGGGGCTAGATTATCTTCATTACAATCACATGGATTGTAATTTGTGACTTTG
ATCTGAGCTACTTTGATGCTATAATAGAGCAGATACCTGCCAACAAAGAACTTTGGAGGAGTAAGGTAGTTTGCAGGTGT
GGGACAGGACACAAGATTTAGTTTTTGGTGGTGAGAGATTATGATGGTGGATTTGAAGG
>M00285:128:000000000-BF978:1:1107:20237:6843_1:N:0:46
TTTGTTCCTGTACTTCAGCTCTCACTCCTCCTCCTCCCACCCAGACCAAGGGTAGGGCTCCCACTTCACAACCTCCCCAT
TCAACAGATCGTTCTTTCCCATTTCTGACACATCTCAGATGATGCAACTTCCACACTAATTTTCCCACTCCTTCCTCTGC
CAAATTCCTCCCTCAGCATTCCAAAAATACCATTCCCTCAAAGATACAGTAGTTCACCATTCCATCGCAACCAATACCCA
TCACCCTCAACCCCCTTCCTAGCAGCATCTTCCATGGCTACCACAGAAAATGCCATC
>M00285:128:000000000-BF978:1:1107:26296:6844_1:N:0:46
CTGTATAGGATTATGGAATAGTAAAGTACGGAGGGAGGTCTATCAGCCCATTAAGTCTATGCTAGCTCTTTGCAAGACCA
ATCAATTTCACCCCTCTCCCACTAAAGAATGACCCCATTTCC
>M00285:128:000000000-BF978:1:1107:8609:6844_1:N:0:46
AGCTAGAGGAAAACAATTGTACTGTATGTATTGCACGGTGCTGAGTCGTTTGGTAACATTTTTTGAACAGTACGTCTTAA
CCCTAAAAAGCTAATCTCTGATAGAG
>M00285:128:000000000-BF978:1:1107:12274:6845_1:N:0:46
ACTGAGATTCAGTTTTTGTAAAGCAAGCAGTTTACCAGAGGCATGTGATGCACCATCAGAATCTTGCAAGCTGTTTCTCA
TTGAACTAAGCTGAGTGCTTTGTGTGCATCTTAAGTGCATGATTTAACTTTACAATAAGCATGTAA
>M00285:128:000000000-BF978:1:1107:21855:6847_1:N:0:46
AGTCATAGAACAATACAGCTCGGAAACATGCTTTATGGCCACCAGAGTCTGAGCCACTGAACATCTTTACACTATCCTAA
CCCAACACATTTTATTTCCCCCCACATGTCCATCAATCACCACTATCTCTTTCCCTACCCCTCCCTCATCTAACCCCCAA
TTCTATCAGTAATCCACA
>M00285:128:000000000-BF978:1:1107:8808:6848_1:N:0:46
TGGACTCTTGACTTCACAATCTACCTTGTTGTGATCTTGCACCTTATTATCTCCGGAAAGAACAGAGCAGATTATGAAGG
CAGCAGAGGCATATGAAACATTGAAAGTATTCAAGGATACATTACGGAGAGGATAGCCAGCAGCAAAGGATGACTGTCCA
ATGTGTATTCAGGTTTACTGGGCATGCAGAACTGAACTGTCAGTAGTGAAAGATATGGTCTTCAAAGGGAACAGGTTTGT
GATTCCAGTGTCACTACGCAAG
>M00285:128:000000000-BF978:1:1107:19661:6848_1:N:0:46
GGCTTGTTGGAAATTTATTATACCACCTTGGAACAAATAAAAGAAAAACTGAATTAAAAGTCTTTTGGTATATTAGTAGG
GATAATACCTAATGGTCTGGACAATCTGCTCGTCAGCACCACCAAACTTGCATGGGTGCCAGATTATTGGAGTTTTACTG
TACATTATATTTTCAATGTATATTATATTTTTAGGGAAATAATTAATTTTGTAATTTATCATGCAGAATCATTTGGTCCC
TGGAATGTCATTTATTGTTATAGTTGATTTCTGCCCCAATGAATGGCGATATTACTATG
>M00285:128:000000000-BF978:1:1107:13691:6849_1:N:0:46
TGAATTATTTGCAAAATGCAAATCGTTATGTGATGGACTGTATTTCTGTCCATGTCTTTGAAATGTGACCTTAATGAAAT
ATCTTCAGGGGAACATCACAATGCACCAGTGAGGAGATTAACATTCTTGCTGAAACTTTGAACACAGCACAAGGTTAGGA
TGAATCTCGGCATGGACTCATGTTGCAGTGAAGACTATCTTCTCATATGCAGACCTGTAAATCTGTCAGGGTTCTTACTA
CCCCAAAGGAAGATTTGATTTTTAGTCTTTTCAGCATTGAAGAATGAAGTGAAAATAAAT
>M00285:128:000000000-BF978:1:1107:14250:6851_1:N:0:46
GACCCTTAACAGTGTGGATGAGCAGAGGGATCTTGGGATCCAAGTCCATAGCTCCCTGAAAGTGACTACACAGGTTGATA
GGGTGGTAAGGAAGGCATATGGCATGCTATCCTTCATTAGTCAAGGCACTGAGTTCAAGAGATGCAGCTCTATAAACCTC
TAGTTATGCAGCATCTGGAGTATTGCATTCAGTTCTGGTTGCCCCATTATAGGAAGGATGTCGAAGCTTTGGAGAGGGTG
CAGAAGAGGTTTACCAAGATGCTGCCTGGATTAGAAGGCACGTACAATGAAGAGAGATTG
>M00285:128:000000000-BF978:1:1107:15460:6853_1:N:0:46
AGTCTATAATGTTGTTATGTGTACAGGGATGGCTGATTAAACCAATCTGGGCTCAAATTCCTTTCTCTCAGGTGACAGGT
GTGGGGATGCTATAACATCAGTAGTTCTTAATCTTTGAGATTCTCTTTTCCTTTTTGCTTTCTCCATTCTAGCTTTCTCA
TATGTGTGAGTGCCATTTTTTAATGAGGGTACAGCAAATGGGATGATTCAA
>M00285:128:000000000-BF978:1:1107:24623:6855_1:N:0:46
AATCCTAACAGCAGAAGGACATTAGTGTAAGTCAGGTAAAATGACATTCACCCCCGTTTGTTTTTAAAGGGGCAATAGGT
TCAGCCTTTAACTTTGTATAACGTTGCTTTTCATTGTGGCCCTCATGTGAATCAATTATGTGAAACTTCTCTTTCCTAAG
GTAAAGTCTGCATCTCCCTTCAAATCTACCACCGTCATCTCCTCTGAAAATACTCCTTGACACCTGTGACTTTGAAAACT
ATTAAACAGGTGTTATCAAATTGACAAAGGCGATTGATCCTTTCTAATCCTTCTTGACGT
>M00285:128:000000000-BF978:1:1107:4325:6855_1:N:0:46
GAAAGCAAATGGCATGAGCCTCCTCAGCAATTGTATAGTTGAGCTTATTGCCAGCAGCATTGTTGCAAGGGTGACACAGT
GGCACAGCTGGTACAGCTGATGACTCACAGCTCCAGGGACCTGGGCTCAATCCTGACCTTTGCTTGTTCTCCCTGTGTCT
GCATGGGATTCCCCTGGGTGCTCCCGTTTCCTTCCACATCCCAATGATGTGTTGGTTGGTAAGTTAATTGGCCACTGTAA
ATTGTCCCCAGTGTGTGGGTGAGGGGTGGGATTTGGGGGAAGTTGATGAAAATGTGGGGG
>M00285:128:000000000-BF978:1:1107:28059:6856_1:N:0:46
CTTACAGGCAGTGGCCGGATTTGAACCAAGGTCGCTGGCGCTGTAAAGCGTTGTGCTAACCACTATGCTACTGTGCCGTC
CTATACAGCTGGCAATGTCTTCAAGTTGTGAAAGTTTGAAGTGGAACAGTTTGACAGTGCTCTTGGCCACTTGAAGGTTG
GTCTCAATCCCGAGTGATAGAGGCTGTTGGTAACTGCATGTGGCCCTTTGAGTAGTGTGTCAGCCTGGCCACGCATCTGT
TGGACAATGACATATGAAGATCTTTCAGTGCCC
>M00285:128:000000000-BF978:1:1107:7180:6859_1:N:0:46
ACCAACACATCATCCCCTCAGTACTAAACAACAATCTTCAAAACCTGGGCCTCTGAACCTCCCTCTGCAACTGGATCCTC
ACCTTCTTTATCAGGAGGTCACAGTCAATGCCTACTGGTAGTAACATCTCCTCCTTGTTG
>M00285:128:000000000-BF978:1:1107:26875:6859_1:N:0:46
TTGGCTTATATTGTCTCTCCTTCCTCCTTCTGCCAAAGTGTATGACTTCAGACATTCTGTATTAAATGTCACCAGCCACA
TCCGCTCATTCAGCAAGGGCTTTTGTCTATCGACCAACTTGTGAGTCTTTTGCAACTTTGGAAATTTCACTCTGCCCTCC
CATGGCTAACGTACAGAGCAAGTGCGGTTCCAGGGTCTCCTCAGCCCCCAGGAGGCTCCCTGTGTGAGGCAGGACCCTGG
GGCAGTCTCCCTGTATGGGTCAGACCCTGTAGTCTCTCCACCTGTCAGACTGGCCCCTGG
>M00285:128:000000000-BF978:1:1107:19686:6859_1:N:0:46
TTGTCCTTTCTTATCCCTCTGCCCCTTTCTTATTACACCTACTTATCCATCTCTATCATTCTGTCTACCTCTCTCCCCCT
GGATATCTGCAAACAAATGACTTCAGCATTTTTGTTGTACTAAAAGATAATGATAAAATGTATTAGCTGCCTTTTGTCAA
CAATTAGAAGTCCTAATT
>M00285:128:000000000-BF978:1:1107:15721:6862_1:N:0:46
ATTTTCAGAAGAAAAACAATAAAAGAGGAGAATTTTTGTTAAATGTATTATTCCTTGTTTACACTATATTTAGAGTATCG
TGTCCCATTCTGTTCTCCATGTTACATGTAGATTTGGAGATATAAAAATATGTGAGAAAACTTTATGAGAATAAGAATAG
AATTGGAAGATATATCTATCAGAAAATATAGAATATTTGGGGACTTAAATGTGAAAGGGAAGACTAAGTGTTGATCCAAC
AGAGATCTTTAAAGCAACAAAGAGGGGAGGCACAAAGTTTCCTCTTGTGGGGATGTACA
>M00285:128:000000000-BF978:1:1107:4624:6863_1:N:0:46
CTCAGTCCTGTGACCTCTATCATCAAGAAGGACAAGATCAACAGGCATATTGGAACACCCCTGTTCCCTTCTTGTCGCAC
ACCATCTTGACTTGGAAATACATTGCCAATCCTTCATTATTTGTGGAATTCCTAACTCAACAGCATTGTGGGAGTACCTT
CAGAAGAACTACA
>M00285:128:000000000-BF978:1:1107:6368:6864_1:N:0:46
CGTTTTCTGTAGAAAATGTCAAATCAATGGTTATAGCTTTTAAAACGCTAATTTAGCCAAATCGACATCTGGTGATATAT
CAGAGATTACACTTAAATAAATGTTACCCAACGACTCAGCAACATGAAATACATACACTACAACTGTTTCCATGTTGATT
CTCCATGAGCATGTGTAGAAAGTGGCAAATGAATGGTCTTAGCTAATAAAACGCTGTTTTAGACTAATAAGAAATCTTGA
GACATAT
>M00285:128:000000000-BF978:1:1107:19310:6864_1:N:0:46
GGGACCTTGATGTCCTGTCTTCTCTGTAGCTGCTCCTCACACTTGGTCAGATAGTTAACCCCGTCAATCACCAGCTGAAC
CAGCTCCACCTGTGGAGGTAACACACCTTCAGCGTTAGACCCGCTGTCACACCCCAGCCAACAAAACTGGCCCCAATTCC
TGGCCTGCCTCCACCCCAATGCCCAAGGAAACCTACCCTCTCCTACATCACCTCTTCCTCT
>M00285:128:000000000-BF978:1:1107:12964:6866_1:N:0:46
GTGGTCCAAGAAGGTGGCCTCACCGCTACCTTCTCTAGGACCTTTTAGGGATGGTCAGTAAATGCTGGCCTGGTCTGTGA
TGGAGATTCCAAAATAACTAACTGAAGGAAGAGATTGTATTCCTGAGGAGAGTTGTGACAGCAGAACACGGCTGTGCTTT
CTACTTAGCAAGTTACCAAGTGTGAAAAGTTGGTTCAATGTGGTGTGACAATGGCTGGAAATATTTGAGTGGGAGGTAGT
TTACACTGAAGCTCCACCCACTTAGTCTCTTGCTTAGATCTCCAGATAGGTTTGCAGAT
>M00285:128:000000000-BF978:1:1107:18778:6866_1:N:0:46
CAATGAACAAAAAATGTCCACTGCTTCACAGTTTGGTAAAAGTGACATGGGAGAAAAAATAAGATGCAGATTTGCTGTCA
TCTCACCATTGCTAATGTCAACCACGCTACTCTGGGGATGTGCCAAGAAAGGCCATGCACAGTTTCAAAGAGGACAAGAG
CAATGGATGGGATTGGTAGCTGTGAGCTGTTCTTTTGACTCCAGTGCCAGATGAAGAACATAATTGATAGAGACTGACTG
GTCACTTGTGACCAAGTAGATAGCTGGGGGAAAGAAAAAGAATACTAAACCTCCAA
>M00285:128:000000000-BF978:1:1107:25545:6868_1:N:0:46
GTCATCTTGTACATTGTGTTTGGAAGCTCCTCCCTAAATTCCTTCTTTTCTCACCAAATTTAGAAATCATCTTTTTAAAT
CTTATCGATCCTACTAATTTGTTCCTAGGCTCTTTGTAATACCAATCTTTTTCTCATTCTTGGACTTTTTTGATATTATT
GTTCTTAATATTGTTGAGATTTCTCTATGATTTCTTTTCCAAACTTTTTAGGATTTCAACTGACATAATAAAGAGTCGTA
TCCACCTACAATAACTGTAGAGAGATG
>M00285:128:000000000-BF978:1:1107:20538:6868_1:N:0:46
ATTTTAGCAATAAAAAAATCTGTATAATTTATTGTTCATTAAATTACTCCAAAACAATACGTCATTCATAGTGGAATAAT
AAATTACTCTTTCATGTTCCATAACAGTTGAATACTTGATTATAAAAGGGAAAACTCCTTTTCATTCTCTAATAATATAA
TTTATAAGGCTAAATTGTTAATTCTGTATTTAAGACTACATTGTACATATTAGATTCCACAAGGAACCTAATATTTCTTT
TCTGATCTATTAATGAACCATATCATTTTTTATGTTACTTGCTTGTTTGTGCCTTCTCTG
>M00285:128:000000000-BF978:1:1107:18429:6870_1:N:0:46
AGCCTGCCCAGGGTGAAGAGCCGAACCCACGCAGCCCCCACCACCGAGACCCGACTCCCAGACCCTACTGGGACACGACG
CTTGAGAACAAGGACCTAGAGTGAAGCCCTGACCAGCGAGAGCGTCTGACTCCAACACCTGACCTATCCAGAGGACTGTC
CACTGGAGACAGCAGAGTCCCAAGGTCTGATCTAACTCGAGGCCTGACCGGTGGAGGCCAAGGCCCGACTCAACACAGGG
CCCAACCAGCAAAGGTTGAGTCCTGAGGCCCAACCTCACATAAGGCTTTACCTGTGGGC
>M00285:128:000000000-BF978:1:1107:9710:6870_1:N:0:46
GTACGTAAAGAAAATCCTGAGATCCACTTGTTGCTATGCTGACTTTATTTCCTTTGATTTGTATACTGGCCTGCCATGAA
TTTGGTGTCCTTGTTGTAATACTGTCCTCGAGAGTGTAGGTGGGTGTTGCTCATTGAGGAACAACAAAAAGAGTTCCAGG
GAACAAGTATCCAGGGGAAGCATTATTGCAGTATTATGGCCATTCTTGCCAGTGACCAAGACATGGAGCTAGAAGAGAGC
TGTGCAGGTCACAGAGGAAACTCTTGAAGCCTATTGTTGAAGAATTAAATAGAAGAAAC
>M00285:128:000000000-BF978:1:1107:17554:6875_1:N:0:46
AAATTGCATTAAACATCATCAGCCTTATGAATGTCTTTTCCACCAACCTGTTCACGTCATGATGCGATCTGTTAAAATCC
TGTTCACTGTTCACAATAGTGTCAAGTTTTGCATTATTTGTAGATTTATAAATTGTAGCATGCAATCCCAAGTCATAATT
CTGTTCCCTTCAGAGAAATAAGTCATTCATTTGTTTGCATTTCAGGGGTACAACCTTATCATGTGTTGTCAGTTTCAACT
ACTTTAACAGCCATGGGTGTCATAATATTAAGATGTAAAATGGGATGAAACAATTAGTAC
>M00285:128:000000000-BF978:1:1107:17529:6876_1:N:0:46
GATCTACACTCTTTCCCTACACGACGCTCTTCCGATCTGGTCTACACTCTTTCCCTACACGACGCTCTTCCGATCTGAAC
TACACGCTTTCCCTCCACGGCGCGCTTCCAATCCACACTACACGCTATCCCTCCACGTAGCACGTCTGATCCCACCCGCC
AGCGCTGGCCCGAGAGAGACCTCGCGGGCAGGTGCAGGCGAGAGCCCGCGCGGAGAGGACGAAAAGGAAACAGCGACGCG
AACACGTGTCAGGAATAGAGGTAGCGTCGTGTTAGAGGTACTACTGCACTGGCACGCGTT
>M00285:128:000000000-BF978:1:1107:5251:6876_1:N:0:46
ACCACCGTTTTGTGCCCACAGCAGCACACATCATGCGGCCCTTGTTCGGACTCATGGCCAGCCAGGCCAAGGATGTTGTT
TGGGACACAGAGGCCTCAGCAGCTTTTGATCAGGC
>M00285:128:000000000-BF978:1:1107:3547:6878_1:N:0:46
GAAAATAGAGGATGTATAATTTTTTTATTCATAGTCTGCTTTGTGCTTAAGATGGCTGCTGGCCTCCTTAAGATGGCTGC
TAGGTCCTTCTTCCCCAGCCCAAGCGTGGAAAACTTAGTGCGGGAAAACACATAGCTCATTAAATAAATGGCCAGCAGAT
CTTAGGGAGGAAGTTACAACAGTTGGCCTTTTGTAAACTTAATTAAATAGATAATCAACACATTCCTGCGAAGAAACCTT
TGACATATAGTAGTTAATTA
>M00285:128:000000000-BF978:1:1107:15260:6878_1:N:0:46
GGAAGATATCGCTTAAAAGGATTTGCCTAAAACTATTACTTAGAAGTCTTAATTTGGAATATATTCAAATTTGCTTTGTT
TATTTAAATGGCTGTTTAAGATTTATTATTATAAACTATAATGTTCTCACCCAAAGGG
>M00285:128:000000000-BF978:1:1107:22369:6879_1:N:0:46
CTTACAAAACGCTATTTCAGGCAAATAGTAAATCTGTTGCTGTATCGGTAACTAACTTTTAACGGGTAAGAGATACAGTC
GAGTAACTGTTACCAAACGGCTCAGCACTACCAAATAAAACCATTACAATTGTTCTCCAGTAATACTGCATGGATGTAGT
TTAGAAACAGGCAAATCAATGGATTTGGGTTTCAAAACGCTGTTTTGGCCAAACACGAAATCTGCTGCTACATCAGCGAT
TACCTTGGAAAGCGTAAGAGATACAGTCGAATCACTGCTACCAAACGACTCAGAATATTC
>M00285:128:000000000-BF978:1:1107:24876:6881_1:N:0:46
TTGTAATGACCTCATCACGTTCGTCCTATCTACTGTTGACATAATACGTTGCACACACATACACATAATGTCCCATCTTA
AAGAGATATTTGCCAATAGTAAGCTACTTCATAACACCTCCCACAAAAACAGGTTCTTTTTCCCACCAAAAAAAATATTA
CCCGCGTATATAGTTAGTGATGTTAATATTCATCATCCTAAACAATATCAGTATATCAGATTAGTAACGACACATCTCTT
TCATTCAACATCGAGAAAGGCAATCAGCAATCACATTATCTTTCCCTTTAATGTGAATTT
>M00285:128:000000000-BF978:1:1107:27733:6882_1:N:0:46
TCATACCCCATAACATGACAAGATCAATATCCCACACAAAAAGACAACATTTTGCTTTTCATGGCTTTACAAGAAGAGAT
TGTGTGGACTAGGACTTTGTCCCCTGGAATTTTAGAGATTGAAGGGTGACCTGATTGTGAGGGGCATTGACAGGGTGAAA
GCATGTAGTCCTTTCCTGGGGGATGGGTTTGCTAGATCGGAAGAGCACACGTCT
>M00285:128:000000000-BF978:1:1107:19940:6884_1:N:0:46
TACCAAACGACGCAGCACCTTGAACTACATAGGCTACAGTTGTTTTTCAGTAGTTACTGCATGGGTTTACTGTAGAAAGT
GGGATATCAATGGATTTAGCTTAACGAAACGCTGTTTTAGCCAAATTAGAAATCTGTTGTTGTATCATTGATTAACTTTT
GAAGGGTAAGCGATACAGTCGAATAACTGTTACCAAACGACTCAGCACCTTGAAATACATAGGCTACAGTTGTTTTTAAG
TAGTTACGCCATGGGTTTACTGTAGAAAGTGGCAAATCAATGGATTTAGCTTAATAAAAC
>M00285:128:000000000-BF978:1:1107:12571:6884_1:N:0:46
GATATCTAATTGGTCAAAGCATCAATGGATATGGAGATAAGGCAGGGATTTGGACTTAGAATAGTTTTTTTTTTCTCTTA
TCCTCTTTTTCCCCACCCTCCCTTCCCTTTTGAGCAGACTCGATGGGCCGACTGGCCTGCTTCTGCTCCATTATCTTGTG
ATCTTGTGATCTTCCTTTTTAACACTATGCTATCTCTGACTTCTTTTGCCAGC
>M00285:128:000000000-BF978:1:1107:21877:6887_1:N:0:46
NNNNNNNNNNNNNNNNNNNNNNNNNNNNNNNNNNN
>M00285:128:000000000-BF978:1:1107:6325:6888_1:N:0:46
NNNNNNNNNNNNNNNNNNNNNNNNNNNNNNNNNNN
>M00285:128:000000000-BF978:1:1107:20133:6888_1:N:0:46
AAGAAGATGGGCTGGTGCTATTAGTAACAGATGAAATCAGAACAATAGTGAGAACCGATAATGGCCACAAAATCAGATGT
ACAACCAGTCTGGATGGAACCAAGAAACAAAAAACATTGGTAGGTGTTGTCTAAAGGCCTCTGAAAGGCATGGTAATATT
GAAGATCACATCAAGCAGATAATTCGAGATGCATCTAATAAGGGCACTACAGTAAGCATGTGTGACTTTAATCTACACAT
AGACTGATCAAATCAAATCGGCAGTAATACTATGGAGGATGACTTCCTGCGCCCACGGTT
>M00285:128:000000000-BF978:1:1107:26276:6889_1:N:0:46
TATTTAAGTGTACCTTTTACTCTTGAGAGGTTAATCGCTGATATAGCAATAGATTTCCTTTGTGGCTAAAACAGCGTTTT
TTAAGTTAAAACCATTCATTTGACACTTTTTACACATCCTCATGGAGAAGCAACATGAAAACAGTTGTAGTGTATGTATT
TCATCTTGCTGAGCAGTTTGGTAACAGTTATTTAATTGTACATATTACTGTTGAGAAGTTAATCGCTGATATAGCAACAG
ATTTCCTATTTGGCTAAAACAGCGTTTTTTAAGTTTAAACCATTCATTTGCCACTTTCT
>M00285:128:000000000-BF978:1:1107:7322:6890_1:N:0:46
ACCTTTTTTCACACTGGCTGTCTCCCCTCTTTCATTACAGTCCTGATGAAAGGTCTCGACCCGAAATGTCAACTGTCCAT
TTCTCTCCAAAGATGCTGCCTGACCCACTGAGATCCCCCAGTACATCAGAATCAGAATCAGTTTTATTGTCACCACTATA
TACACATACAGTTTGCATAGGAGCAAAATACCGTACTCCACAGGTCAAGGTGTGTGTCACATTAAAAAAAAGAAACAAAC
GCTGAGAAA
>M00285:128:000000000-BF978:1:1107:5807:6890_1:N:0:46
CACCCATCCCCTCACTGCCTGTGCTTCTTAATTTTGCATGTAGGCTTTCTGTCAAAGATCAAAAACTTATCATTGTGTAA
ACCTGTTGTCCTTCTTTTGTTGGCTGCCCCATCAAACCTCTGCAGCAAAACCTATTTGCAGCTTCAACCTTCAGAGTGTT
GGTGGTATCTGAGCT
>M00285:128:000000000-BF978:1:1107:14821:6891_1:N:0:46
TACTGTTGAGGATCCAAGGTTGGGGGGGGGGAGGAAGGATCTGATGTGCTTCATAACTAGCCACTCAAAGCATTTCATGA
CGATCGGTGTTAGAGCTATGGGACGGTAGTCATTCAGACACATTGGAAGTGACTTCTTAGGAACAGGTATGATAGTGGCA
GATTTTAGGCACTTAGGAACAACAGCCTGCTGTAGGGAGATGTTGAAGCTGTCAGCAAGTACATCCTTTAGTTGGTCCGC
ACAGTCCCTAAGTACCCGCCCCGGTATGTTATCCGGTCCAGCAGCCTTCCGAGG
>M00285:128:000000000-BF978:1:1107:27094:6892_1:N:0:46
TCTGAAAAGTTAATCCTTGATATAACAACAGATTTCATATTTGGCTGCAACAGCTTTTTATTAGCTAAAACTATGCATTT
GCCACTTTCTACACAAAACTCATGGAGTATCTACTGCAAAGCAATTGTAGTGTATGCATTTCATGGTGCTGAGTCGTTCG
GTAACTGTTATTTAAGTGTACCACTTAACCCTGAAATGGTAATCTCTGATATATCTCCAGATGTCTTATTTGGCTTAAAC
AGCTTTTTATACGTTAAAATCCTTGAATTTCAACTTTCTACACAAAACACATGGAGAGTT
>M00285:128:000000000-BF978:1:1107:4771:6894_1:N:0:46
ATTAATATTTATAGATTTATAGAGTGTTACAGAGCAGAAACAGGCCCTTCAGCCCATCTAGTCCATGTTGACCATTGAAC
ACCTATTTACACTAACCTTATGCTAAACCTATTTTATTTTCCCTGCATTCTGTTCAACACCCCTCCCCCCACCTCCACCC
AGATTCTACCTCTTACCAACACTAAGGGGCAATTTACAGCTGTCAATTA
>M00285:128:000000000-BF978:1:1107:9367:6894_1:N:0:46
GCCACGCCCTCTCGTCTTGAGCATCTGCTCTGGGAAAGAGGCGCTGGCTGTCAACCCTATCTATTCCTCTCAAAATCTTA
TACACCTCTATCAAGTCCCCTCTCATCCTCCTCCTCTCCAACGAGTAAAGCCCCAGCACCTTAAACCTCTCCTCATATTC
CATACCCTCTAATCCAGGCATCATTCTGGTAAATTGCCTCTGTACCCTTTCCAGCGCCTCCACATCCTTCCTATAATGTG
GCGACCAGAACTGAACACAATATTCTAAGTGCAGTCTAGAGTTTTGTA
>M00285:128:000000000-BF978:1:1107:26958:6895_1:N:0:46
GCTTTCTTGGCCATAGCATCCATGTGGTTGGATCAGGACAAGCAACTGGCGACATTTACACTGGGAACTTGAAGCTCTTA
ACCCTCTCTTCCTCAGTACCATTGATGCAGACAAGGGCATATGCTCCACATCTCTTCCTGAAGTCAACAACCAGCTCCTT
TGTTTTGCTGACATTGAGGGAAAGGTTGTTGTCTTGACATCATATCACTAGGCTCTCTA
>M00285:128:000000000-BF978:1:1107:26088:6900_1:N:0:46
TGGAAATGGGCACATAGCAAGATCCCACAAAACAGCAAATGAAATGCAAGGAGAGGTAACACTTCTGTAACAGCCAGAAT
GTCTGTTCCATGAGGTTATTGCCCAGCTCATAAAGAGTATCCACAAGTATTATTGCCCCTGCCTTGTTCTTCCTGCAATT
AGCAGTTTGTAATCCTGTCCTGCTGTTTCAGAGTTCTTGGAATATAATCCTTGCAATGATGAAGAGATCTGTCCA
>M00285:128:000000000-BF978:1:1107:5166:6900_1:N:0:46
TAGATGAGTAATGCAAGAGTTCCTTGCATAATGTGGAATGCTCCACGATATGCATTGTCATTTGGAAATATCCATTGGCT
AAACTCACACAAGCTTCTGGTTTATGTCCTGTAAGAAGCAGTGTTTTGATGTATGGCAACTTAAGAGGTTTCTCATCTGT
TGGTCTTCAACTTGTCCATATCTATCTGACCAACATTATTTCAGTTATTTGTTGCAGTTCCTGATAAGGATC
>M00285:128:000000000-BF978:1:1107:8702:6902_1:N:0:46
AAACTCAAAAGAAACAAAAAATGCAGATACTGAAAATATGAAATGATTTAGGAAATGCTGGAAATACTCAGCAGGGTAGC
CGAGAGACCTCTTAAAGCGCTGACTCTTTCCCTCGCCACTGATGCTGCCCGACCCACTGAGTGTTTCCAGCAATGCCCGC
AGACCTTCAGGCTTAACAGTTCACTCTTCAAGATTGTCAGATCCAGATGCGGGCAGCGAGCAGAGCTCGAAAGTCCCCCT
GGTGTTGATTGTGTTTAGAGATGACTGCTGTTGCACACAGCCAGTGATATTCCTGTGGA
>M00285:128:000000000-BF978:1:1107:10368:6902_1:N:0:46
GATTCCCAGTTTCTTACGGACTTTTAGGGAAGATCCACTTCCTCTGTGAAAGCCCAAAGTTCTCGTTACAGGGAATCCCT
TGCCTCACTCAGGTCTTTGTGAGTGAGATGCCAACCAACTCCTTCAGATACAACTGTGCAGTGCAAGAGCAAG
>M00285:128:000000000-BF978:1:1107:17306:6902_1:N:0:46
GATGAGTCTTTTTCTGAAAACCCACCTCAGGTTTGTCCGGTTTGCTCTGCTCTTCCAGGGGCAGGCTGCTGGGCTGCCCC
TTCAATGGAAAATTCTACCTGACCCTAACTGGATGAGTCTAATTCTGTCCGCTCACCTCAGGTTTGGCCGGGCCGCCCTG
GACCTCCAGGGGCGGGCTGCTGGGGCCCCCCAATCTGGAAAATCCTACCTGAACCCTCACTGGATGAGTCTTTTTGTGAA
AGCTCACCTCAGGTTTGGCTGGTCCACTCTGTTCCTTCAAGTGTGGGCTGCTGGGCCCCT
>M00285:128:000000000-BF978:1:1107:21237:6902_1:N:0:46
TCCCCGGGTTATGAACGCCTGACTTACTGAAATCTCGACATTCGAACAAACTCCCGTAATATAATTTAAATTCAGAAGTC
CGACATACATATACACATTCATCCATACAAATGGCAAAGTTAGTTTCCTCTCTCTCTCCACTTTAGTAATTGTTCTTTCA
AATCATTTTCTTGCACTTTTGATGAAATTCATTACAATACTATGGAGATATGGTTCCAATATTGAGTGATCTCTGGTGTA
TTTTCCAACTTATGGACAAAATCGACCAATAAAACAGACCCTGTTTGTTACACAGAGATG
>M00285:128:000000000-BF978:1:1107:8733:6903_1:N:0:46
GCAGAAATGCCCTCTGAGCCCTAGCAAGCCACTTTGTTGTAACTCACCAACACCTTCTCAAGGGCAGGTAAGGATGGACA
ATAAGTGCTGGCCTTGCCAGTGAAGCAAACATCTCGAAAAACGAATAAATAAAAATTTTAGATGGAGTCCAGAATGTCT
>M00285:128:000000000-BF978:1:1107:7952:6904_1:N:0:46
GCCATTTCAATGATATCTCCGTTTCAGCCCTGTGGCTGGGTAACATACTGTGTAAGGATGGCAAATGTCCTTCCCAGAAG
GATAATAGTGAACAGAATGTGTTTTTGCAATGTTTTACTGTCACTTTTACTGGTAATTAGCATTTCATTCCAGTTTTAAT
AAAGTTGAATTCTGCAGCTACCATATGGGATTCAAAGGACACCAGACAGTTAATCTTGGCTGCTCGGTGCCAATAACTTA
ACGGTTAAACCCAATTTCACATG
>M00285:128:000000000-BF978:1:1107:4383:6904_1:N:0:46
AAGTCAAGTTTGACAAATGTGCTAGAGTTCTTTGAGCAGAATCACAGAAGGGGAATATGTAGATGTAATGTACTTGGAGT
TTCAGAAAGCATTTGACAAGTTGCTATATAAAAGGCTTGTGCACAACGTATTTAAATTTTAAATTTAAATTTTATTTACA
GCGTGGAAACAGGCCCTTTCGGCCCTCCAAGTCCACGCCGCCCAATTTTAACCCCCGCCAAATTAACCTACCCGTACGTC
TTTCCTGATGTGGGAGGAAACCGGAGCACCCGGAGGAAACCCACGCAGACACGGGAGAAC
>M00285:128:000000000-BF978:1:1107:20284:6905_1:N:0:46
GCTTTTAGCATAAATAATTTGAAAGGTTTCAACTTTTAAGTGCAATCTTAATCTATATTTTTGCATAGGCTTTCAATGCT
TAATTCATGATATTTCATTCAAGAGGATTAAACCAGGAACATTCAGTGATTGTCTGATCCTCAGCGCAGAGTATAGAATG
GATAACACAAACTAAATGATCAGATGCCAGGCATCTGTTGCCAGGATGCTGAGGCAGTTTTGTATTATTAATAATTTTTA
AAATATCTTATTTGAGGGAATGGAGCTTGATATTGTTTAGGATTTGCTTTCTCTTGGTGG
>M00285:128:000000000-BF978:1:1107:19424:6906_1:N:0:46
CAAATCAATGGCTGTAGCTCTTCAAACGCTTTCAGCCAAATAGGCAATCAATTGCTATATCAGTGAATATCATTACTGGG
TTTAGAGGTACACTTAAATAACTGTTATCAAAACGACTCAGCACCTTGCAATACTTGCACTACAATTGTTTTCCTGTAGT
TACTCCATGAGTTGTATGTAGGAAGTGGCAATTCAATAGTTTTAGCTTATAAAAAGCTGTTTTAGACAAATAGGAAATCT
GTTGCTATATCTGCGATCAACATTTCAGGGGTAAGAGGTTCACTTAAATAACTGTTACC
>M00285:128:000000000-BF978:1:1107:8890:6910_1:N:0:46
CATCACAACATGGCACAAGAATGTCTGTCATATGGAAATCATGCCGATATGCTATATGATGATGATGAAATATCCTTCTC
TGTGTGATAAGGATCTAATAATCTGTCTCATGGTCTTCCATGAGTATGCTTGTGGAAGCAGAAGG
>M00285:128:000000000-BF978:1:1107:15727:6917_1:N:0:46
AATATTGATGAAACCCAAAAATCAAATCTTTCATTTAGGTTTTTTTATATTGATATCAAGTTCTATTCCTTTCAGGGCCA
CCCTCCAGACCATACATACTACAGCTTTTGAAGCAACTCAGGAAATGCACAAGAACTGAGGCACCACCTATTATTTGCAT
TTTTATGAGTTACACAGCCAAGACATTGCAAATTATACATTTCAAGATTAACGGGATTTAT
>M00285:128:000000000-BF978:1:1107:18211:6917_1:N:0:46
NNNNNNNNNNNNNNNNNNNNNNNNNNNNNNNNNNN
>M00285:128:000000000-BF978:1:1107:4980:6918_1:N:0:46
CTGGGTGAAAAACTTCCCTCTGACATCTCCCCTAAACTTTCCACCCAATATCTTATAGCCATGCCCTCTCTTCTTGTGCA
TCTGCGCTCTGGGAAAAAGGCGCTGGCTATCAACTCTATCTATTCCTCTCAATATCTTATACACCTCTATCAAGTCCCCT
CTCATCCTCCTCCTCTCCAATGAGTAGAGCCATAGCGCCTTAAGCCTCTCCTCATATTCCATACCCTCTGATCCAGGCAT
CATCCTGGTAAATCGCCTCTGTACCCTCTCCAATGCCTCCACATCCTTCCTATAATGCGG
>M00285:128:000000000-BF978:1:1107:3884:6918_1:N:0:46
TTTATGACATCTGGATGAGTACACGGATAAGAAAGGTTTAGAGGGATATGGGCCAAACGCGAGTGAATGGGACTAGCTTG
GTTATCCCATCCATTCCATTCCCCTGCTAATTTTCCCTGTAACTTACTCTCCCCACATTCTCTCCCAGATTCTGCTCCTG
ATCCACACACTAGGGGGCAATTTACAGCGGCCAGTTAACCCACCAAACGCACACATCTTTAGGTTGTGGGAGGAAGATCA
TGAGGAGCACAAACAGGGAGAAAGACATGTCTTTTTCCCAGGGAGGGGGTGATAAAAAC
>M00285:128:000000000-BF978:1:1107:10078:6919_1:N:0:46
TGTTTGCAGTTTACATGTGAACAAATGTTCTTAAGATTAAATGGACAAGGTTGAATCATGCTGGCTGTGGCTGGTAGTCC
TAAAAGGAACCAAGAGCTTTCAGCAGCTTTGAGGTAAATAAAGTCTCAGACTTACGTGGATCCATATGTTCAGGACGTGC
TGAGTGACAGATGTTGCCACATCTGCCACTCGGCACATCCAGAATCTACATAAGTCTGGCATCCAGCCCATTCATTTATG
GACAGGTGGGATCTATGGACAGTGAGCATATCCATAGTGCATATCTGCTCTCAGTAAATT
>M00285:128:000000000-BF978:1:1107:17701:6919_1:N:0:46
GTACCAAAGACTCTTTATGGAGTTCACAATTCCTTTCCCCCACAAATGCTGCTCGGCCCATTAAGTTCCTCCAGCAGCTT
GTTTGTTACTCCATGTTCCAGCATCTTGTCTCTTGTATCACTCATTATGGAGTTATCATATTACTAACTGCTCCAAAAAT
CTTTCTTTCAGAATCTGAAGTCGTCACCTTTCTTTTCTAATGTACCTCATTTTGCCTGAACTCACATTCC
>M00285:128:000000000-BF978:1:1107:26623:6920_1:N:0:46
CCACAGTATTAACTCCACATTGAGAGAGACCTTTGAGAAACTCTCTCCTGAACCTCAAACCCAAACCTCGTTTTAAACTG
CTGTTTCCCATGTTCAAGATAAAAGTGACCAATTTGCCGTACGGAAGAAACTTTACAGTAAATATTTGGATAAGGTCTGG
TGGATCCCTTGATGGGAGAATTTCCCCTTATCTGTCAATAAAGATCTAAACTGAGCAGAACAGAACAGGATGGGATTAAT
TTGTAATCTAACCTTAGGTCCTGTTCATTTAAATT
>M00285:128:000000000-BF978:1:1107:17662:6923_1:N:0:46
TTCCCAATCACTAGCTACAACTGCCTGCTAACTTTTTGCAAAGTAGTTGAAAGTAATTGGATTGATTTGACCCACATGGT
TTTAACTATCTTCCAATCACTGCTAACTTCACCATCCTGCTTTGATTGGGAAATATTACCATGGTTTTATCATCAATTAG
TTATTAT
>M00285:128:000000000-BF978:1:1107:16651:6924_1:N:0:46
TCTTCAGCCTATTGAGTCTTCACTGACTATCAAGCACCATTTACTCTATTCCCACACTATTCCCATTTTATTCTCCCCTC
ATTCCCATCAAATCACCACAGATTCAACTACTCGCCTGCACACTAGGAAAAATTTGCAGGAGCCAATTAACCTACTGACC
TGCATGTCTTTGGGATGTGG
>M00285:128:000000000-BF978:1:1107:23788:6927_1:N:0:46
CAACAGATTTCTAATTTGGCTAAAACAGCGTTTTGTTAAGCTAAATCCATTGATATCCCACTTTCTACACTAACCAAATG
GAGTAACTATTGAAAAGCAACTGTACTGTA
>M00285:128:000000000-BF978:1:1107:26946:6931_1:N:0:46
TGTGCATTTGCAGATCCATTTAGTAAATCTGTGCACATTGATTGCAGGTTTGTGTTACTGTAGGTGATGGTTCTAGTACT
ACCATATTTACATGGGCCTGGAACAGAGACTTGACAGGAGGTGTTGTCATTACATTGGGAGAGGCATGAGAATGGATGGT
CCTTCCATGATGAGCTCTAAAGGATGGGTGATAGAGGAGGAGGGTATGGCTGACCATATTGAAGGCTGCAGTGAGTACAA
GTAGGCAAGAAAGTTATTATCCTGCTGTATGCTATTGAGGCTATGTTGGTTGAAATTACC
>M00285:128:000000000-BF978:1:1107:27874:6931_1:N:0:46
GCCCTACCACCTCCTCAAGTCTGGATTTAACTTGGGGCGGGGGGCATTGCCTCTACAATAGCAGTCTGAAACAACATGGT
CATCAACTGGTTGCCCTCCACCTCATGTTCTGTTTCCAGTCTCCACTTTTTCAACTGATTTTCTAAATAAGCTGCTTGGT
TTTCAGTCTCTCCCAGTGGATCCCCTTTTAGAGCTTTGGGGTCCACTTTAGGTGGATAACAGTCTCTGAGGGCCCTCCAT
ACCCTCTGCCTCACTTGGTCAAAACCGTTTCCATCAATCTGTGGGTTGTCTGCC
>M00285:128:000000000-BF978:1:1107:25943:6934_1:N:0:46
CAGGGAATCATATCCAATTATTAGCTAAAGTAACTATTACACAATCCAATCAAAGGGAAAACAGCTGTTAATCTTCAGTA
GGTCGCTGCATATTAGTGGCTCACATGGACAGACTGCCTTTGTCCTGGCTTCCACTTACAGACTGTAATTATGTCCTAGT
GAGCAGTTGTGTGGGGACTGCCAGCCCCCTCAGACCCAGGCAGCAGATGGGGAACAATCAGTTCAATGTTCATTATGATA
TTTATTAGGATAGTGCACAGCATCTCTGACACTTTTGTAGTTACTATTTATGATATTAAT
>M00285:128:000000000-BF978:1:1107:12238:6934_1:N:0:46
TGATTTGCGTCGCCGCTTCATCCTGACTTGCCTCCTGTTCTGCAAGAAACATTCCCTCAGGATACTCGTGTAACTTTTAC
GTCTGATCATCATCAGTTCCACATGGACTGACGTTTCATTCCCCCAGACTATTGTTTCCTCAAGTTTGCATGTTGTCAAC
CCCCATGTCTGGACTGGGCTGCTGTCCTATAGCCACACCTTCCTCTGCTGT
>M00285:128:000000000-BF978:1:1107:25491:6935_1:N:0:46
CCTGCATGCCGATCATACAGGTCAGTTCATTACACAGTGCAGTTACATTGGGAGTAGCGAGGTCTAGTCAAAGGGCTAGT
AACCAGGGTGGGGTTGAAGGGTTGGGTTGTCACAATGGAAATTTACCATGAGGGGTAAGTTTTTGTTCAGGAGGACCTGG
CTGGAGCGGATTCCCCAGTCACAGAGCTCCCAGGAGACAAAGCAGGCTCACGTGTGTTGTTGGGCCTGCTTCCACACGAT
TGGCTCGCCCCTTCTGCAGGTGAAGCACTACACCAAAAGAGCCCGTGTTGGACACCACTC
>M00285:128:000000000-BF978:1:1107:11698:6935_1:N:0:46
CTTCCAAAATGTCACAGTTGATTAGATCTTATGGTCAGTTCCGCTTCTCTGCTCGTTCCCCACAACCCTTTTTCCTTTAG
AGAATAATGTCATATCTGGGCATCAGATTAATAAAATGATTGTGTCCCTGCAGCACTTCGGACAGAGAAGTCCAAGGACA
TGAAGAAAGAAGAAGTTCCTCTTCGTTGACTTTTATTTTAAATAGATGGCCTGTACGACTAAAACGTTCCCAGAGCACAG
ATGCTCAAGACGAGAGGGCATGGCATTAACATATTGGGTGGGAAGTTCGGGGGAGAGGTC
>M00285:128:000000000-BF978:1:1107:5303:6935_1:N:0:46
GATTCCCCAACCCTGAGGAAAAAGACTGAATGCCCTCATAACTTTATCACCTCTCAGTCTCCTATGCTCCAAGGAAAAAA
AAAGTCCTAGTCTGTCCAACCTCTACTTATAACTCAGTCCCTCGAGTCCTGGCAACATCCTTGTAAATCTTTTTTGCATT
CTTTCCAGTATAATAACATCTTTCCTATACCAGGGAGACCAGGACTAAACCTAATACTCTTAAGTGCGGCCTCACCACGT
TTTGTACAACCACACCATGACCTCCCAACTTATATACTCAATACCTTGGCTGCTGAAGA
>M00285:128:000000000-BF978:1:1107:20598:6937_1:N:0:46
GATCTACACTCTTTCCCTACACGACGCCCTTCCGATCTGGACTTCACGCTTTCCCTCCCCGGCGCCCTTCCAAACGGGAT
CTCCACACTTCCCACTCCCGACTCCTTCCCACACCGACCCACAAGCTACCCCCACAGACCGACCACCCTCTCGACCCTCC
TCGCCCCATGGCCACTACGCGCCCCCGCACGCAACACGACGTACTCACTGATCTCCCTAACTGACATACGCTCGTCACCA
ATCCATTCATTCCAGCAGCGCACACCCCCAATGCCAGCCTAGCAACACATGATATTCGC
>M00285:128:000000000-BF978:1:1107:9551:6938_1:N:0:46
AGCTATCCAAATGTTGGGAGTATCATTAATCATGTGATGAATCTATAGAGCTAAAATAAATACAAAAACAAATATTTACA
TGTTTTTACTATATGTACTTTTCTTTCCACTCCTTATCTTTTACTATCTTTGTCTGGCTCATTTCATTTAATACTTTTGA
GCACTAGTTATTTCTTTTATTTTTCTGTCTTCCTCTCCCATGTTTATTGGTTTATATTAAGAAGGCTTTCTCACTTTAAC
AACAGAGCTTTCTGAAACCTACTATTCATTTTTTGATGTGAAACCCAAAAACTTAACTGT
>M00285:128:000000000-BF978:1:1107:18929:6939_1:N:0:46
CTAACACCAGTGGTGGGAAAGTTATTGGAGGGATTCTGAGGGACGATCTATCTACATTTGGAAAGGCAAGGACTGATTAA
TGATAGTTAGCATGGCTTTGTGCATGGAAAATGGTGTCTCGTGAATTTGAGTTTCTTTGAGAAGGTAACCAAGGGCAGGA
CACTGTATATTCTATTCATGGACTTTAGCAAGGCTTTTGACAAAGTCCCACCTGGCAGACTGGTCCAGAAGGTTCAAATA
CATGGGATCCACGTGAGATAGTAAATTGAATACAAAATCTGCTTGGTGGAAGGAGAC
>M00285:128:000000000-BF978:1:1107:21367:6940_1:N:0:46
TAGGATGATTCCTGGGATGAAAAAGTTTACGTATGATGAGCGACTGTCGTCACTTGGACTGTACTCGTTGGAGTACAGAA
GAATGAGAGGGGACCTAATAGAAACGTATAAGATGTTGAAGGGAATGGACAAAGTGAATGTGGTCAAGCTGTTTCCCTTG
GTGGGGGAATCCAGGACTAGAGGACACACACTTA
>M00285:128:000000000-BF978:1:1107:10995:6940_1:N:0:46
GCCAATTTCCATTGAAATTATGTGTGCAATGAGAATAGGAAAGCACAAGGTAGACAGGTGATGGGTGTGTCTATCAGTAC
AGCCTGCCCAATATTCATCTCAAAGCTTGAGGAATTTTTTTGTCTGCAACAACAAGGCTGATAGTGGGAAATTTAG
>M00285:128:000000000-BF978:1:1107:15820:6941_1:N:0:46
GTTATAAGACTATTGAACAGTTGCCTAGTATGATAAGATGAACTCTTGACCTCACAATCTACCATTGCATGACAAGTTTT
TCACTGTACCTCAGTACATGTGACAATAATAAACCAATTTACCAATTAGAACTGCACCTAGTATTCCAAGTGTGGTCTCA
CCAACGTCATGTACACCTGTAACCTGACGTCCTAACTCTTATACTCAAGTGCCCTGACCAATGAAGGCAAATGTTCCAAA
CTCCTTCTTTGTCCCTATTTGTTTTGTAGACAAAAATCCGGAGATCCTGTTGGATGAGGT
>M00285:128:000000000-BF978:1:1107:11070:6941_1:N:0:46
GACTGTAATGGCTGTAAGTGATAGGGATGTTTTAATGCATTCATCAGTTCCCTGATTCTCCTATCTTCACCTACACCAGG
GCTTATTTACCGCAGCCAATTAACTGACTACTTAACATGTTTGGGAAATAGAAAAAAAAGTAGAGAAGTTGGTGGAAGCC
CATGTGGTCACAGGGAGAATGTGCAAATTGCATACAGACTGCTCCTTGGAACTGTGAGACAGCAGTACTAAGCACTGTGC
CACACAACACTTTTCTCAAGGAATCTACTAATTATAGTTGTCAATCCAGATGAAGTCTCC
>M00285:128:000000000-BF978:1:1107:9280:6942_1:N:0:46
CCTCACAATCTACATTGTTATGACCTTGCAGCTTATTGTCTGCCTGCACTGCACTTTTTCTGTGGCTGTGTCACTACATT
CTGCATTCTGTTATTGTTTTCCCTTGTACTACCTCAATGCACTGTGTAATGAATTGATTTGTACATACAGTATGCAAGAC
AAGTTTTTCATTGTACTTCTGTACATGTGACAATAATAAACCAATTTACCAATT
>M00285:128:000000000-BF978:1:1107:20859:6944_1:N:0:46
TCCCCCTCTCACCTTAAAGCTATGCCCTCTAGTATTCCACATTTCTTGCTGGGGAGAAGATTTTGACTATCTACCTTATC
TATGCTTCTCATAACTTTATAAACTTCTCCCCTCAACCTCTGATGCTTCAGAGAAAGCAATCGAAGTTTTTCCAAAATCT
CCTTCTAGCTACTACCCTCTAATCCAGGCTGTATCCTGGTAAACCTCTTCTGCACCCTCTCCAAAGCCTTCACGTCTTTC
CTGGAATGG
>M00285:128:000000000-BF978:1:1107:17536:6944_1:N:0:46
AGACGTTTCTCATTTCAGTTTTATTCTGAGACTATTTCTCATATTTCCTCACAAAATAGTTGCAATCCCATTCACCCATT
TATTTCACTGTAGCTGTTTACCCTCACATGTCGAACATTTCCTGATTCTCCTGTCACCCACTTGCACTAAGTTTGGTTAA
CTAGTGTAAATTACCATCCCAACCTGCAGGTCTTTGGGACTTGAGAGAACCCCATGCAGTCACAGAG
>M00285:128:000000000-BF978:1:1107:20900:6945_1:N:0:46
CCGTAGAGGCCTCATCAAAGTTGCACAATCAACAGGTAGGAGGAAATCGACCATTTTCTGAGTTGCTAAGAATTTATAGG
ACAGAAACAAGCATTCCCATCTCTGCCTCTGCCGATACTTCACCTGTCTCTCT
>M00285:128:000000000-BF978:1:1107:25359:6946_1:N:0:46
ATACTTTCCAGCTCCATCCTCTTTAATTCCAACCTCCTTCCCTCTGCCTCAGCTTCATGTTTCATCCTCTTTTCCTCTGC
CTCAGCTTCATGTTTCATCCTCTTTTCCTCTGCCTCAGCTTCATATTTCATCCTCTTTTTCTCTGCCTCAAATTTCCTTT
GCTCTCGTTCAGCCTCTAGCTCCAATTTCTTTTGTTCTATTCTTGCTTGTTCCTTTTCAGCCTATACCTTTGCTAACTGA
ATTTGGGCATCATAAATCGCTTGTTCACTGCC
>M00285:128:000000000-BF978:1:1107:8835:6946_1:N:0:46
AAGAAAAATAAACCTATACACCCCAAAACCCTTAGCCTAATCACCCCAAAACCCTTAGCCTAATCACCCCAAAACCCTTA
GCCTAATCACCCCAAAACCCTTAGCCTAATCACCCCAAGCCCCTTAGCCTAAATCAGCCCCTTAGCCTAAATCAGCCCCT
T
>M00285:128:000000000-BF978:1:1107:24855:6946_1:N:0:46
CTCCAGGCCTAAACTTCTGCTTACACCCAGCTCGTGACTTGACTCCAGCTCTTCTTGCATCACTGCATGTTCTTGCGTTA
GCAGGTAGCATAACTCTTATTGATGCCAAACTGAGATTACAATTTTAAAGA
>M00285:128:000000000-BF978:1:1107:21957:6947_1:N:0:46
TAAAGTCTTACACAGCGGCAACATGACTTCCCAACTTTTACACTTAATTATCAAACTGATGAAGGCAAATATACCATGTG
CCTTTTTTACCACCCTATCCACCTATGGGTCACTTTCAGGAAGCTATGGACGCACCCCAAGATCCCTCTGTATATCAGTG
CACCTAAGGGTCCTGCCATTTAGTATATACGTTCTACCAACTCACCATGGACATTATGTGCCTTAATCTTCAGGACTGGC
CTATCACGAGAGACCT
>M00285:128:000000000-BF978:1:1107:6174:6949_1:N:0:46
CATACTGTGATTTTCTGTAGCATGAAGCTGTGCACTGGTCAAGAAATGCGAGTTTGTTTACTTACTTTTTTTTTCATATT
AATGTCCTAAGAGTGAATTTTTACTCCGTATACCAGACATTTTTGTAGTGATTTGTGTATTCCTTAGTGACAATTTTCTG
TTACCTGAACTGCATAACACAGGGGTCACATATAAACCAAATAGAGTAAACCTTACATCTTTAGGACTTTGGTGGTGCTG
GACTAACAGATTTTCCCACACTATTCGATGCTATTCCCTAATAATAACCAAATATAGCTC
>M00285:128:000000000-BF978:1:1107:7334:6949_1:N:0:46
AATTTTGCATTTTAATTTAAAAAAGATCCATTAGAAAAGAATATCGTGGCAGGGACTGCTGCCTGTCATTCAGTTGATGT
CTTTTTCTCTTTGGTCCTGCTCCCTGTATATATAAAGAGAAGTACAAGTGTGATCCAGAATCCTGAATATTCTTGCTTCT
TACTAAATATTAAATTTCTTGCTGTATTATTTTGGTATTGAAAATATATACTATTACCCCCAATACACTTTCAAAATG
>M00285:128:000000000-BF978:1:1107:17897:6950_1:N:0:46
GAGATTATGTATGTCGGCATCCTGAGAGAGGACAGCCGACTTACGTTCCACAGAGCCTTCACTACTCTTCTGGGTTATGA
TACTTGTATCAGATCAAGTGACGATGTGTCCTTGTCCCATTAACATTG
>M00285:128:000000000-BF978:1:1107:9493:6951_1:N:0:46
TGGTATGGCAACTGCTCTGCTCAGGACCACAAGAAGCTGCAGAGAGTTGTGGACATAGCCCAGTGCATCACAGACACCAG
CCTCCCCTCTTTGGACTCTGCCTTTACCTCTCCTTGTCTTGGTGTAGGGCCAGCATAATTAAAGACCCCACCCACC
>M00285:128:000000000-BF978:1:1107:13668:6952_1:N:0:46
AAAGCATAATGGCCGACCCTTCTCACCCCTCCCACCACCTCTTCACAATTTTGCCATCAGGGAGGAGGCTTAAATGTATC
AGGGCAAGAACGACCAGGCTGAACAATAGCTTCTTTCCGCAAGCCATCACAACTGCAAACTCTCTCATCCCTCCATCTTC
CTTTGTTAACACTAAGAGATGCTAGGTACACAGAAATGCACAGATCGGAAGGCACACGTCTGAACTCCAGTCACTCCGCG
AAATCTCGTATGCCGTCTTCTGCTTGAAAAAAAAAAAAACATAAAACAGATCATACGAT
>M00285:128:000000000-BF978:1:1107:22081:6952_1:N:0:46
TTTCTTTATTTCACAAAAAAAGCCTACTGGGTAATAAGCTTCCAATTGCACATCTGTGGCATGATAAATTCCTTTAAAAC
ATTCTGTCTCTGATCATGTCTGTTTGTTGTTAAGATACTTATCTATGTATTTTATCCCTAGGCTTAACTATTTCTAACAA
AGTCTTGGCCCATCTTCTGTGTTGTAACCTCAAACTTGAGCTTGTGTGATATTTTGCAACCTGGATGTTAACTCACCATG
TGTCATGCACCACTTTATAGTGTTCTTGATGTAAAAAGGTTCACTTTTCAAAATTTGAAC
>M00285:128:000000000-BF978:1:1107:19552:6952_1:N:0:46
AACCGATCGTACAGGTCAATTCATTACACAGTGAAGTTACATAGTTAGGACAAAGTGCATTGAAGTAGTACAGTAAAAAC
AGTAACAGTACAGAATAAAGTG
>M00285:128:000000000-BF978:1:1107:12612:6953_1:N:0:46
CTTCTCTGACACACGCTGGAAGTGAAGTTGCCAACCTTTGAGGGATGGGCTGGGATGGGAAAGAAACATAAGCTTTTTGC
TGCAGAGATCAGCGGAGTAAATTCACAATCTGTCTGCACACACCAGTGATGATCACTCTTCAACCAAGTGGTGCTGCACC
AAACCTAGTAACTACCAGCAAGGGCGGCAAAGACAGTACTCCAGGCAGCATATAGACAAAGAAAGCTTTGATTATTTTCA
CTCACCTGTAGTTTCTTAATTTCCTTCTTCAGGTCAGCTTCATATTTTTCCTTCTTATTT
>M00285:128:000000000-BF978:1:1107:19964:6954_1:N:0:46
GACGAGAGAAGCGACGGAATGAAGCGTTTCAGTGAAGGGTGATGACGGGGTGCTGAAGGTGTGCGTGTCCGAATGCAGCG
GAAGTCCATGGAGCTCTGCAGGTCCGTGTGCGAGAGTTTCCAGTTCTGTCTGTGTACCTGACTCCAGTCTGCGCGGTAGA
GCCCGGTCTGCAAAATTTATCACTTCTTAGCAGTGTATCGGAGGCTTCTTCAGTCAGAACTGGGAGGCTGCTGCAGTGCA
AAGTGGAATACATAGCACCCGGGTACCATCTACCATTCAAGAGTGGAATCGACAACATTT
>M00285:128:000000000-BF978:1:1107:3209:6955_1:N:0:46
CCTCCGCTGCTGTCTGTTTTAAGGTAGTTATTGATAACAATAATATGGATGAAATTGTTGAATTAAAGGTAGGCTAATTT
CAACAGTATTAGGCAGGAATTGGAGAACTTAGGTTTGGAGTGGTTGTTTGAGGGTAAATCCCCATTTTTCATGTTGGGAT
CCTTTCAAAGGCCAGCTCATTTGAGTTTAGGATATGCATGGTCCTGTGAGAAAAGGATGGCAAACTCTGGGAACCTTGAA
TGACAAAATATGATAAGTTTAATCAAAGAACTGT
>M00285:128:000000000-BF978:1:1107:10393:6955_1:N:0:46
CTGTTCCCCACCAGCACAGTGCACCCCAGTACTGTTCCCCACCAGCACAGTGCACCCCAAGTACTGTTCCCCACCAGCAC
AGTGCACCCCAGTACTGTTCCCCACCCGCCCAGAGCACCCAAATTACGGTTCCCCACCTCCACAGTGCACCACAGCACTA
ATCCACACACACACAGTGCACCCCAGTACGGTTCCCCACCAGAACACTGTAGCACACTATTTTTTCCCGCCGGTACAGGT
CCGGAGGAGCACTGCTTGAAATTCAGATCTTTCCGCACATCTCGATACACGGCCCACCTC
>M00285:128:000000000-BF978:1:1107:24114:6957_1:N:0:46
CGCAACTAAGCGGCGTTTTAATAGTCTAACGAAAGTTAGAGACACAACCCCTTTGTCATCTATTGACAGGCGAACATTAA
CCAGATCGATATGGCCAGTCCTGCTTTGTGGTTATCTCTCATGGTAACAATAGAACAATAGAACAATACAGCACAGAACA
GGCCCTT
>M00285:128:000000000-BF978:1:1107:4597:6958_1:N:0:46
GCTTCTCACATGCAGGCAGCTACTGTGCCCGATAAAGGGTCCACTTAATAACTTGGACTTCCTTTTAGGAGAAAGAAAGA
CTTCTATTCCCTCAACGTGCAAGGAGAATTTCCTCAAGATGAATGCCACGCTTCCAGGACGCAAACTTTATCCAAGATGT
AGGCTCTCTTGGGATATTTTGAGATGCATTTCCTGGAGGGATGGATTCCAAGGGATTAGGGTTATCCTCTACTTACCTGG
TTACTCACACGAATGCACTCCCCATCTGCAGCACCCAAGCATAAATGAATTTGGCCTTC
>M00285:128:000000000-BF978:1:1107:7082:6959_1:N:0:46
CCCCATCTCCATCCCTCTGCGCCCCTCCAACCAATCCCCAGGGTGACTCCATCAGCGGACCTGCTCCCCGAGGAAGTGTC
GAGCCTACGACCCGAACTCCGGACAAGGCCGGGCAGAGACCGGAGCCAGGAGCCGGTGGGGCGTGGGGTGGGAAACGATC
CTG
>M00285:128:000000000-BF978:1:1107:3696:6960_1:N:0:46
GCTAGAGTTTAGAGAATACAGACTCAAAGCATCCCACAGCACAGAAGGAACTTATGGCACTCAACTTGTCCACACCAGAT
CTTTGAAATAGCTCAGTGATGCAGCTAGTAAAGCCAGTGCTTTACAGCCTCAGGGACTTGAGTTCAATCCCG
>M00285:128:000000000-BF978:1:1107:15478:6960_1:N:0:46
TAGTTGGCAATTGGTTTATTATTATCACATGTACTGAGATACAGTGAAAACATTTTGTTTCACACATCATCCAGACAGAT
CATTCTAAATATGAATACATTGAGGTAGTACAAAAGGAAACAAAATAAGAATGCAGAATATAGATCACACAATATCACAA
GATAATGGAGCAGAAGCAGGCCA
>M00285:128:000000000-BF978:1:1107:7149:6963_1:N:0:46
AACCTAAGACCAAGCTTCCTAGTTTTAGAATCTCTGGATTGAGGAAACAGCTATCTTAACATCTGCTCAGTATCAGGCGT
GAAACAGCCTAGAAATGGAACAATATTTTTACTGTATAATGTTGCTCCCTCTGAAGAACCACTTCACTTTTGGCCTTGAA
CACAATAAAGGAGTTATTCTTGCCCTGCTTAAGGTGGGCACCACCAAATTTTCTGACTTCTCAGTAATCTGATTTTGTTC
CCACAGCAAATAAAGGAAGCTGATGAATCAATGGCAAAGGAAGAGCAACTTGTTGAAAC
>M00285:128:000000000-BF978:1:1107:20345:6964_1:N:0:46
CAGCCGTGTTTCCTATTCTGGCAGCTATTCCTCGAGCAACTCCCGGATGATATGCGCCCCCTCCTCGCTGGTGGAGATTT
CAGTGACCCGCATGCCCTCACGGCCACAGTGGATATCATTTGGTGCAGTCGGTGGCAAGGAGCGGTCTCCGCCTGTGTAG
CAGCGGCCTCACAGCCCCAGGCTAAGGCTCCAAAACCCAAACAGTCAGGGCCCGCAGAGGACAATGACAAAGG
>M00285:128:000000000-BF978:1:1107:12493:6965_1:N:0:46
TGGGTTTTTTTTTAAGAAACTTTTCCTTGACCATACATTTCAAATTTGCCTTTTTGACAGGGACTTCCAGGCCCCATAGG
TTTGAAAGGAAATAAAGTAAGTGATTTGCTCAAGCTTA
>M00285:128:000000000-BF978:1:1107:28254:6965_1:N:0:46
CTTCTGTGCTCAGTGTAGGGGCAGGCAAGCAGGAACTTATTTATTAGCTAGAGAGATTTAAAAAAAAATCAATGGAGCCT
TTTGGAAGGGTTTTACCCAACGGAGCTGCACAATAAGAGGCGACGTGCCTCCAGATTGAAGGACCCCATTCGGGTTGTTT
GAGGCGGCGCTCTGACAGGGAATAAAAC
>M00285:128:000000000-BF978:1:1107:14181:6967_1:N:0:46
AATCTCAAAAACTGTAAAAGGTTTGTCAAACATGATTGCCATCAATGCCGTGTCTACCTAATTTTATCATAATCTTCTAG
GTACCCTTCTTTAATAATAGATTTCAACATTTTCCCTAATACCAGTGCCCATGGAATTTTTGTAAGGTACATCCATAGTC
AACATTTAAAAACCTAGGATGCAACACATCAGGTCCTGAACATTTATTATCAGTCGTGTTAATATCTCCAGCGCTCATTT
CTCAGC
>M00285:128:000000000-BF978:1:1107:10804:6969_1:N:0:46
TCATTATCCCCTCCACACCCTCCCCCGCCCTCCCAGTCACCTCCCCACCCCACACGCCCCCCTCCCTGTCCCCCCCCCAC
CCCCCGCATCCCCCCCACTATCTGCCCCCACCCCCCACCCCCCCCCCCTGCACGCCCACACAACCACTCCTACCCCCACC
CGCGCGCATCCAAGCCCCCCCAGCCTACCGCCTGTCAAAATCACACCACCACAAGGTACCACCACATCACCGCCCAATCC
ACAACCACTTCACAATCACCGCACGACCACCACACCTCAGTACAACCATAGGACAACTA
>M00285:128:000000000-BF978:1:1107:11132:6971_1:N:0:46
AAATGTTTCTGCTTGAGTCAAATGGAAAATTACCTCTATTTTCTTATATTTTTTGAGGATATGGTGATAAGCCACCTTCT
TGAACTGCTGAAGTCCCTTTGATTAAGGTGCTGTTGGGGAGTGAGTTCCAGGTTTTAGATCCACCATCGGTGAAGGAATG
GTGATATATTTCCAAGTAAGGATGGTGTGCAAATTAAAGGTGAATTTGAAGATGATATTGTTCTCATGCCTCTACTGCTC
TTGATCTTATTGGTGCTGGAGGTCA
>M00285:128:000000000-BF978:1:1107:21769:6972_1:N:0:46
TTGTTGAATGACTGTTCATTTCCCTCCATAGGTGCTGCCTGACCTGCTGAGTTCCTCCAGCATTTTGAGCATCACTCACA
GGGAGAATGTGCAAACTCCACAAATCATCATAGGAAGCTGAGCAATCATGACCTGTGCTACTATGCTCCTTCCTCCCAAT
TATTTCAACAAAGCTATACATTGGTGGAACAGCATAATTTCCCACAAGGCCCATTGCAGTCCTTTGCATTCAACACTGAA
TTCAACAATTTTAGTAAACCATTCTTTCTAGAGTGTATCAGAACAAACCAGCTCTGATA
>M00285:128:000000000-BF978:1:1107:11949:6973_1:N:0:46
TAACCCCACTGACTTCCACAGCTACCTTGACTACACCTCTCTCCACCATGTCTCTGTCAATTCCATTCCATTCATTTCTC
CCAATTTCTCCACTTCTGCTGCATCTGCTCTTAAAATGAAGTCTTCCATTCCAGGACATGTGAAATGCCCTCCTTTTTCA
GGAAATGTGGCTTCCCTTCTCATGTGGTTGATAGAGCTTTTTTTGCATTCCCTCTGGTTTCAGACTTCTGCTCTCAGCCC
TCATCCATCCAAACAGAGCAGAGTCCCTGGTCCTCACCCTTCACCCTACTAGCTTC
>M00285:128:000000000-BF978:1:1107:20325:6973_1:N:0:46
TGGCAGCACCTGCTCCAAGTACTGACAGACTGCCTGGAACCTGCAGTCTCTTTCATTACCATCTGCTGGATGTGATGCAA
GCTGTTCCCTCTCTTTTTTTACCTGACTGCACGATTCTCCCCAACCTGGAGATAACCTCCATTGTGGTTGCTAACTGTTG
GCCTTGTTACACAGGGATGTGTCTGTAGAGAAGTCTCCAGGTTGGTGAGAGCTGTACAGCCAAGCAAAGAAGGGGAGACA
GCAGCTTCCTTCACACCTAAGAAGAGACGATGA
>M00285:128:000000000-BF978:1:1107:27694:6973_1:N:0:46
TAGATGGCCGCAGTTCTACCAATTCAATGGGTACAGTTTACTGGTATGAAATGAGAACATTTGCCTTGAGAATGACAAAC
TGCAGAATGACAACTTTACAGCTTTTTCCTGTGATTAAGTGTCATAGAGTCATTCGGCTCGGCCCAACTCAACCATGCCA
ACCAAGTTGTCTATCTGAGCTCGTCCCATTTGCCTGTGTTTGACCCATATCCCTTTAAACCTTTTTTCCATGTACCTGTC
CAAATGTCTTTTAAATTATTGTACCCACTTCTACAGCTTCCTTTGGCAGCTCCTTCCATT
>M00285:128:000000000-BF978:1:1107:5553:6973_1:N:0:46
TTTTACTTAAAAACTTTCCTGCTAATTGGTACAGCATGTTATTGTCTTGCTTTTTCATTTAACTTAATTATAAACAAACT
GAAAAGTTAAAGCTTTCCCTGCCAAAGTAAAAATCTTAAATGAAAAAAATATTTTCAGCAATTTCAATTTAGAGCTCATT
GATTCTGTGGTCATATGAAAATGAATTCATAATTT
>M00285:128:000000000-BF978:1:1107:19980:6974_1:N:0:46
CAGCTTCCACCACCTTCTCAAGTGGAGTGTTCCAGATCCTGAAGGCTCTCTGTGTCTCTATCCCCTCCAGACCTATCCCC
AAAATTTTTGCACCAGTTATTAAGCCAATCCTCAGAGAGAAGAGACTTTCTCTCTTTATCAAAACCTTACAACATCCAGC
AAACCTCTTTTGATTATTTCTTTTAACCTTCTCTGTTCCCATAAGATCCAAATTTAATGACTGCATAATTGAAACTTTAA
TTCCTGTTA
>M00285:128:000000000-BF978:1:1107:15751:6974_1:N:0:46
CAAATCTTTTGCTATATCATCAAATAACTTATCAGGAGTAAGAGAAACAGTGGAATAGCAGTTATCAAACGACTCAACAC
CATGAAATACATGCACTACAATTGTTTTCCAATAGTTTCTCTAGGGTTTTTTGTAGAAAGTTGAAAATCTATAGATACAG
CATTCTGAACGCTGTTTTAGACATATTAGCATCTTTTGCTATATCATCGAATAACCTTGCAGCTGTATAAGCTACAGTCG
AATAGTCGTTACCAAACGACTCAGTACCATGAAATACATACACTACAACTGTTTTCCAAT
>M00285:128:000000000-BF978:1:1107:27268:6976_1:N:0:46
CAAAACACAGTTGGTTCACTAAGGATAGCCTTCCAATCCTGCGTGCTCTGACCTACACTGGCTGATTACATCAAACTGGG
TGATTACATGGAAATGGGTGGTTGTTAGTGCCCATAGGACA
>M00285:128:000000000-BF978:1:1107:28157:6976_1:N:0:46
CTCCTCCCTCTCTATAGCTACATACTCAAGAACATTATCGTTGTCAGCATTCACCGTCACATCATCAAGGCCCCTCTCCT
CGGTGAATACAGAGGAGAAGTATTCATTTAGTACCTCCCCTACCTCTGTGCTGCCTCCATGCACATCCTCCCACCTTTGT
CCTTAATAGGACCTACCTTTACCCTAGTCATCCTTCTGCCCTTCACAT
>M00285:128:000000000-BF978:1:1107:8333:6977_1:N:0:46
CCAACCATAAATTCGCACAAGTACATTACACCCATTATCATGCACCTGGTCCCTCAATGACTCCTCAACAAACTGATATA
GAAAATTATCTCTTTTTTACAAAAAAAATCCATAAATTCATCCTCCATACTATTAATAGGGCAAATAAGATCAGATAATT
AAATGCATAGCTCAAAGCGTGATGTGTTTAAATGTGTTAATTTGCTTTGCCTAGTCTATATGCAAAT
>M00285:128:000000000-BF978:1:1107:25701:6979_1:N:0:46
AATCAGCTTTGGCCCTCTACTGTATTTTCAACATGTTCTGAACCATTTTTCTGTTTCATTTTAATATACCATTTGCCAAC
CAGGGAGCTCTAACTTTAGATGTCCTCACTTTATCCCTCAAGGATTTGTATCTATTTTGTACCCAAATCATTTCATTTTT
GAAGGTCTCACATTTATCATTTCATCTTTTCCTGCCGATTTTTGATTGCAATGAATTCAGGTCAGATTGTTTTTAAGCT
>M00285:128:000000000-BF978:1:1107:21904:6980_1:N:0:46
GATCTACACTCTTTCCCTACACGACGCTCTTCCGATCTGAACTACACGCTTTCCCTACTCTACGCGCTTCAGAACTCCAC
CCCACTCACTCCCTGCACCACCTGCGCCAGAACGTTATAGACATCAGTGGATAAGAGCTGAAAGCATGGGGTATCAAGAT
ACCAAAAATGTTGCAGCTTCGTTAAGAGAAGGATACGAATTAGTTAGAGCTGATGAATATCCAGATCAAGACTTTCCACA
GATGACTGAAGGAAGATACGCAGGAATCATTGGAGTAGGTGGCCTTTTGCTGGCCAGGAT
>M00285:128:000000000-BF978:1:1107:11014:6983_1:N:0:46
AAATACAGAAGAGAACATCAGCAGAACTTGTCTTATCTAAAAATCACCTGAAATCCTGAAACTACCACACCGTGTGCATT
AAGCAGCATGGAGTAGACCAAGATGAGGGAATCCCTCTACCAATGGATCAAAAAAAGGACTCAAGACCTTTAGAGTCAAG
TAGACTTTAATATGGAATATGCAAATATCAGGTTTGTTAAAACAATTATGTCATTGCTAGTTGTCACTATAAACACAAGA
AACATCAATATTCAAGGGTACAAAAACAAAAAAACACTAGAAGTCAGCAGGTCAAACAGC
>M00285:128:000000000-BF978:1:1107:18196:6983_1:N:0:46
CGAGTTGAGACCCTGCATCACTGATATTGGGAGAAACTGGATGATTAAAAGAGATTCTGGGGAGTATCTTCAATGAAGAA
AAGGGAAGAGTTAATGAGGCAATAATATGAAACAGAAAACACTGGGAACTCAGCTGGTCAGGTTGCACCTTTAGATATTT
CTCGTTTTTATCACTGACCTTTACCACCCTCTGAGTATTTCCAGTCCTCTGGGTTTACTCCAGTCTGTGGTTCAAGATCT
TCTGACATTGTTAATTATTGAACCACAGAGCTTGTTAAACACAGTTGTGAGCCCTTTGGC
>M00285:128:000000000-BF978:1:1107:22572:6988_1:N:0:46
GAAGCAGGCAGAAAGCAGAATAATATAGGCCAGTTAGCCTGACACCTGTTATGGGAAAAATCCATGTTGAAATCCATTTT
TAAGATAGTAGCAAAACAGTTATTGATCAATATTACAATCAAGCAGAATCAACGTGCTTTTTGAAAGGGTAATCATGTTT
AACAGACTTATGGAGTTCTTTGAGAATGTAATGAGCAGTGCGGATAAAGGAGAATCCCACAGAGGTAGTGTATTTGGACT
TCCTGAAGGCGTTTGATACGAAGCCACATAAAAGCTTGCAGCACAAGATAAGAGCTCAT
>M00285:128:000000000-BF978:1:1107:13785:6989_1:N:0:46
GAACCAGGATACTGTACAGGGAACCCCGTACCAGGACCGCCACCCAAACACAGCATCACTGATATCTCATATTTGTGCCA
TGTTCCGGGCCCAGACAGATCCCATTCCAATCTTCAAAATCAGCTGTGTAAATATCAGCTAAAGTGAATAACCGCAGTTT
TTCCAACACATCCCTGTACCTTGCATAACTGTCTTATTCTGAGTCTGACTGCATCCTCTTGAAGACCATCTACCGCTTCC
GAACCAATCGGTTTGCCTCCCACCCTTGTGACAGAAGCAAACCTGCATGATCCACTCATC
>M00285:128:000000000-BF978:1:1107:14151:6989_1:N:0:46
CAGGCCACCAGCAGGGCAATAAGCTTATCATGAACTGTTAATACAGTGCAGGTATCATCTAACAGAAAGATTATGTTACA
TGTTACCCGAAATGAGTACCACAGAACGATAATTATCATTATCAGTTAGTTTCCAGTTATGCAACACAAAGTCCTTATTG
AAAATGAAAAGTTGTTTTGTGCATGGGAGTGGGTTAAATGAACAGAAAGGAAAAGAACCTTAAAAGGTACCTTGGCACAC
AAGGAAAATAAGACCAAACTAGAATCAGTGAATTTTTTTTAAACTGCAGATGCCAGAAAT
>M00285:128:000000000-BF978:1:1107:5741:6992_1:N:0:46
TGCAAGTCAGGGAATTGAGGACGATGAGGAACTGGCAATAGAAGAGGAGATGAGGACTGGGGTCAATCAGCAGTGGTCAT
AGTTAAATAACAGGGCAGGCCTCAAGGGCTGTGTTTTACTCCTTCAGCGATTTTCTTATCTGCTTATAGCTTTATGTTTA
AACAGATAAGAACTTAAAACATTACAGCACAGTACAGGCCCTTCGGCCCACAATGTTGTGCCGACATT
>M00285:128:000000000-BF978:1:1107:8754:6994_1:N:0:46
AGGGTTATATACTCAGCCAGCTCCACCACAGGCCCTTCTCACCACTGAGGACAGCTTCAAGAGGCAGAGCCTCAAGAAGG
TAGCATCCAACACTAAGGTCCCTCACCATCCAGGACATGGACTCTTCTCATTACTACCATTAGGGAGGAGGTACAGGAGC
CTGAAGACCCAAGTTCTCAATTCAGGAATAGCTTCTTCCCCTCCACCATCAGATCTCTGATTGATCCATGAACACTACCT
CATTATTGCTCTTTTTGTACTATTTATTTGTGTAATTTATAGATTTTTATGTCTTTGCAC
>M00285:128:000000000-BF978:1:1107:21778:6996_1:N:0:46
GTCCTCGTTGTCCACGAGGATGGTACTGGAGGATTGGAGGGTGGCGAATGTTGTCCCCTTGTTCAAAAAAAGGTAGTAGG
GATAGTCCAGTGAATTACAGACCGGTGAGCCTCACGTTTCAGGTGGGTAAGCTGTTAGAAAGGATTCTAAG
>M00285:128:000000000-BF978:1:1107:22428:6997_1:N:0:46
CACTGGACCTCGGTACAAGTGACAATAATAAACCAACACCAGTACCAAAGATTCCAGTGTCTGTGCCCTCTTCTGTCTCC
CTCTGAACCTTTCCTATCCCTGTACCCGTCTAAATCTACTTGTACCACTCTCTGACACTGCCTCTGACAGCTCTTCTCAT
GTACCCATCACCCTC
>M00285:128:000000000-BF978:1:1107:11994:7004_1:N:0:46
TGGAATGTGAGAGAAAACCAAAGTACCCAGACAGCACAAGAGATCAGAATTGAACCCGAGAACTGAGGTAGTAACTGTAC
TATTCAATTCTTTTTGCAGCTTCTCAGCCAATGAAGCAGTCCATGCCCACATGCAGCAAAACTGAGACAATATTCAGACA
TGGT
>M00285:128:000000000-BF978:1:1107:24109:7007_1:N:0:46
GACGTGTCCTTGTGTGACATGTCCCCATGTGACCTGTCCCCATGTGACATGTCCCTGTGTGATGTGTCCTCTTGTGACCT
GTCCTCATGTGGCCTAATGACGCATTTTTAATGTAGACTCACAACTTGTGCCATCCCTTCTCATTCAAAGAATGTTTATT
TCACTGTTCTCCTGAATAGCTGCTGGTCTTTTCCACATTTCTGAATAGTTTTTGTTAATTTTTTGTCAATATCTAACTAC
TGATCAAGTTGTTTTGAAGCTTAGAAATGATTAAGAAGTGTTTAAGGTGACAAATTTTT
>M00285:128:000000000-BF978:1:1107:24689:7007_1:N:0:46
CCCTCCAGGTCAGTAGTAATTAGAACAGGGTGGGCCAGTCCCGTCAGCCTGCAGGACTTTGTCATCTGCTCTGTGTAGCT
GTGCTCTTCCCCAGCAAAGCAACCGAGCCTCAGCCCCAGGCCCATAGCCTCGGCTGCACCAGCATCGTATCCTTGTGACC
TTTTTGTGTGAGATGGTGAGTTCAGTTATGAGCAGGGGCAGCTTGCAACATGCACAGACGTGACTGTGTTGAGACCGCTG
TCATTCATTTCATGTGGGATTGTTA
>M00285:128:000000000-BF978:1:1107:23695:7007_1:N:0:46
GCAACAACCAGTGTATCCAGGTACTGCAACTCTCCACTGAGACCAGGGAGCTGTCTCCTTGGGTGATGAGGGAGACCTCG
CTGGTGGTGCTGTCCCCCCCAGATGTTGGAGACCTCGCTGGCGGTCCTGTGTCCCCCCAGATGTTGTGGACCTCACTGAT
GGTGTGCTGTCCCCCTCCCCAGATGTTGGGAACCTCGTTGACGGTGTGCTGTCCCCCCAGATGTTGGGGACCTCACTGCC
GGTGTGCTTTCCCTCCCTCCCCACATGTTGGGGACATCACGGATGGTGTGCTTTCCCTCC
>M00285:128:000000000-BF978:1:1107:13471:7008_1:N:0:46
GAGGGACAAGGTCTACCAGCTCTTGGACTGTAAAGGACTAAACAGGAACAGTCAGCACGGATTTCTCCGTGTGAGGCCAC
GGCTGCCAAATCCTTTCGACTTTCTCTAAGAGGTAACTGATGGGATAGAGGAAGGGAGGGCCGTGGAAGTTGTCCAGATG
GACTAAAGCAAGGCCGTTGCCAAGGTCGA
>M00285:128:000000000-BF978:1:1107:22009:7009_1:N:0:46
CTCTCTGCAACTGGATACTGGATTTTCTAACTTGCAGGCCGCAGTCAGTCAAAATTGGTGAAAACACCTCAAGCACCATC
ACACTGAGCACTGGCTCCCCTCAGGGTTGTGTGCTCTGTCCGCTCCTGTTCACCTTGTTGACCCACGACTGTG
>M00285:128:000000000-BF978:1:1107:6705:7009_1:N:0:46
ACCGCATTTTGAAACGGGACTTTCCTAAATAAGGAGAGTTTCATTTTGTTTTCAAACTGACAACTGCTTGTGTTCTTGAA
AGTTATCTGCGGCCACCGCGGCCCAAATTTGGGTAATAAACGGCCGTTCGCTATATTCTGTTTCATCTCTCCAAGAAATA
ATAACATAAATGTGGGAGCTAAACGTTGCGAACATATGCAGAGACTGTGCTCAGGTCGGAGGGAGGTCGAAAGTGAGTGA
TGGTTTGCGGAGAATCGCCACTGAGATTAAAGGCAAATGCTTTGGTAATGAGCAATTGAC
>M00285:128:000000000-BF978:1:1107:24246:7009_1:N:0:46
CGGGCAAACTTGGAGAAAATACGATATTTATTAGTCACATGTACATCAAAACACACAGTGAAGTGCGCCTTTTTGCATTA
CTGAGAACGTGCTGGGGGCAGCCTGCAAGTGTCGCCACTCTTATGGCGCCAACATAGCATGCCCACAGCTCCTAACCTAT
ATGTCTTTGGAATGTGGGAGGAAACCAGAGCACCTGGAGGAAACCCATATAGAATGTTTCCTTCTGTGGGAGAATCTAAA
ACCGGGAGCCACTGTCTAACAATACGGAGTCTCCTTCTTAAGATAGAG
>M00285:128:000000000-BF978:1:1107:16995:7011_1:N:0:46
GAGAGGTGGGGCAGTCGCACTACTGATCAGGGAGAATGTCCTAGTGGCACGTGAGACATCCTGGAGGACTCATTCCAGAA
GGGCAATATGAGTAGAGCTGACAAAGAAGTGAAGAGCAGTTATACTCCCAGTAGGCAGTGAGAGAGAGAGGAAGAGAGGT
TTAGGCAGTTCATTGA
>M00285:128:000000000-BF978:1:1107:4873:7011_1:N:0:46
ATTAAATTTTTGAAGTATAGTAAATAAATAATCCCATTCAACTCTGTCAAATGCTTTTTCAGCATCTAAGGAAACTACAC
ATTCTGGAATTTGAGATGAAGTAGTATATATAGTATTCATTAATCTCCTAATATTAAAATGTAAATAACGATTCTGGATA
AATCCTGTCTGATCT
>M00285:128:000000000-BF978:1:1107:8465:7014_1:N:0:46
TCCTGAATAAGCATTCTGAGGCTGAGGACAAGTGTGAGGTGTTACCCTCGACATTCATGGTAAAGCATCCTGCCTATCTC
CCCAGTGAAGCCCCTACTATCTCTGTCGAAACTACTTACCTGACCTGCTGGATTCCCAGTGAACCTGCCCAAAGCACCCA
TTTGACTTGGCCTTGAAGAAGACTATGCCACC
>M00285:128:000000000-BF978:1:1107:18263:7014_1:N:0:46
TAGGCATATGACAATAAACTCAACTTTGACTATTTATGTATGCCTCTGACAACGATACACTTGAACTAACTTGAAACAAG
TGGGCTTTCATTTGTTTTGTGCCTCTTAAGCATTGGTAGAAGACGAACCAATTCACAATATCATTCACTTTTAGTTAGCA
CTACAGTAAGATGAATGGTGAAAAGATGTGGACCAGAATTTTATCTGAAATCCAATTAGTAAATCTGAATGGTCCTTCTG
CCTCCTGAAATTTGACTGTGTCCTCTGTGTGCTCAATGCAAAGAAACACAGAGGGTACTG
>M00285:128:000000000-BF978:1:1107:25123:7014_1:N:0:46
CTACAACAGTGTAGCACTCCCTCCGTGTGGCCTCAGGTGTCAACTTGGATTATGTGCTGAAATCGTTGGACTTGGGCTTG
AACCCATAACCTTGTGACTTAAAGGCAAGACAGCACTAAGTCAGAGTTGACATTGTTCTTAGGTCAATTGATT
>M00285:128:000000000-BF978:1:1107:26503:7014_1:N:0:46
ACCTGGACTCACCTATCATCTGAACTCACCACCTGCTTTCAATATGTTCCTCCCCCTGCCCCGACCTCCTTGTTCTGGCT
TCTGCCCTCTTCCTTTCCAGTCCTGATGAAGGGTCTCAACCTGCAGCATCGACTGTTTATTTCTCTCCATAGATGCTGCC
TGACCTGCTGAGTTCCTCCAGCACTTTGTGTGTTGCTCCAGAATCCAGCATCTGCA
>M00285:128:000000000-BF978:1:1107:21038:7014_1:N:0:46
ACCACACAAGGATAGCGAAACCAAGCCAGGAAACTACAGGCCAGTGAGTCTGGTGGGCATTCTGAGGGGCAGGATCTACC
AACATTTGGAGAGAGAGGGGGTCTGATTTGGGACAGTGAGCACAGTTTTGTACATGGCAAAGTCATGTCTGACAAATCTC
TTGAAGTTCTTCGAGGAGGTA
>M00285:128:000000000-BF978:1:1107:18403:7015_1:N:0:46
ATTCATTCAAAACTGTGCTGTCTTAACCCACACCTCTTCCTGTTGGCCAGACTTATTCACACTGACTTACGTTGATTCAG
TGTAAAACACTATATTCTACATTCTGTTTTCTTTTTACTACCTCAAGGTAATTATGTACGGCGTGGTCTGTCTCAATGGC
ACACACACTAAAGTTTTTCACTGTACCTTGGTACATGTGACAATAATAAACCAATACCAATACCAATACCAAAAATCTAA
TCATTAAATTCCTCCATG
>M00285:128:000000000-BF978:1:1107:19458:7015_1:N:0:46
CATCTCCCCCCAATCTGGTTCTTCTACCAACTTTCCCAGTCACCGTCAGTCTGTGTGCTGATCCATGGTAGAAACGCTCT
TCTCAGTCTTCAGCGGTGGAAAGGGTGAACAGCTTCAAGTTCCTGGGCGCTAACATCTCGGGGGGATCTATTCTGGGCCC
AACACATTGATGCAATCAGGGAGAAGGCACGCCAGCGGCTCTACTTCATTAGGAGTTTGAGGAGATTCGGTATATCGCCA
AAGACTCTTGCAAATTTCTACAGATGTACGGTGGAGAGCATTTTGACTGGTTGCATCA
>M00285:128:000000000-BF978:1:1107:19989:7015_1:N:0:46
GTATCCAATCATTTGGAAATGCTGATTGTTCAGCATCTGATTCACTCATCAAACACGAGCACGAGCTGGGAGCCCAAAGT
GCAAGCAGGGTATGGAGCTGGTGTAAGGAATGCTTGACTGTTTCAGATTGTTGTGACAGGTTGAAAGGTAGAAACTGAAA
CTCACTTGATTCTATCACCCACTTCTTCTTAACCCTACTGGGATTCTGCTTCCAGCTCCATTCAAACTTGTCAGATTCAC
TGAAAAATGCATTATACTATTGTGTAACATGTGAAAATGTTAAATAAAAGTGTGTTGGGG
>M00285:128:000000000-BF978:1:1107:13312:7016_1:N:0:46
GATCTACACTCTTTCCCTACACGACGCCCTTCCGACCTCGAATACACGTATTCCCTCCTCTGCTCGCTTCCGAACAAGAA
CGGAAGAGCGTCGTGTAGGGCTAGAGTGAAGCAACAGGAAAAAATATAAAAGCAGTGATAAGAGAAAAAACAAACCGCAC
ACGTGAGTGGACATTATAAAGACAGCAACATGGTTGAGGAAAGAAGCAGTGGTCTTTACATCATATCACCTGAAAAGCAG
CGTCCGACACGTTGACACGATACAGCGTCACCATGGTACGCAACGTGAGAATATACATCT
>M00285:128:000000000-BF978:1:1107:7539:7018_1:N:0:46
ACGCAGACTTGGTAACCATCTCGTCAAGCACTTTGCTCCACTGGAGGAACAACACCTCATATTCCGCCTTGGGAGTCCCA
ACCAAATGGCCTCAACGTCGATTTCTCTAACTTCTGGTAACCCTTCACCCTTTACACCACCCACCTTTCCCACCATCCCT
TTGTCTTCCCTCATTCCTGTTGTCCCCTCACCCCATCTCTTTCCCCTCCCCTGACCTTATGACCTGCCCATCTGTTTCCC
ACCTCCTTCCCTTAATTCCATGGTCCACTGTCCTCTCCTACCAGCCTCCTTCTTCTTCAC
>M00285:128:000000000-BF978:1:1107:26612:7021_1:N:0:46
GGAATACTCTGTTCTTGTCTGGATGTGTTCCCAATACAAGAAACTCAACACCATTGGGGACAAAACAGTCCACTTAATTG
GCACCTTATCCAACACCTTTAACATTTCCTCCTTCCCTTGTCATCAACTTTGCAAAATGTTCTACCATCTAGGAGAAGGA
CAACAGAAACTCCTTTTTTCCTCCCCAAATCTTATACCACACTGACTT
>M00285:128:000000000-BF978:1:1107:21345:7023_1:N:0:46
GGAGCTGACAGATATTGTGAAGGATGAATTATTGAATATGGGCTGGAAGGTGAGCATGAGGGAAACTCTGTTCTTGCTGT
GATCAGGATTAGAATGGGTGAGAGCATACATGCAGGAGATAGATGAGATTTGGTCAAGGGCTCTGTCCACTGTGGTGGAG
GGGAAGAAAGAAGATATTTAAGAAGTATCTAAGAGGTACCTG
>M00285:128:000000000-BF978:1:1107:24733:7023_1:N:0:46
TTATTTCTCAATCAGATCCCCTCTTAATCTTCTCAATTCTAGCGTGTACAAACCCAGTCTCTCCAAACTCTCAGCATAAG
TCAGTCCTGACATCCCCGGAATTAACCTTGTGAACCTACGCTGCACACCCTCTATAGCCAGGATATCCTTCCTTAATCCC
GGAGACCAAAACTATACACAATACTCTAGCAGTGGTCTCACCAGGGCCCTGTACAAATGCAGAAGAATCTCTTTGCTTTT
GTACTCAATTCCCCTAGATAGAAGAGCACACGTCTGAACTCCAGTCACTCCGCGAAATCC
>M00285:128:000000000-BF978:1:1107:26030:7024_1:N:0:46
ACAGTCGATATCCCAAAACAGAAATTATGGTAAGAGGTCTTGCACAATTCTACCTTCTCTACTGGGATTGCACCCATAAC
CAAATCCCCAGAACAACAATAAACTGCTTGGTAATTGAGTACCACATGTATGACCCTGGTACATCACTATTTTACGCCCC
CTGAACTTCTGACCTTATTTGATGAGAGTGAATTAGTGTCAAAGATATAAGAGTTGCTCTGGTGATTACTGCACCACTAA
CTGTTTTGAGGCTGAGTTTGAACCAAGAAGCTGTGTGTCTTTAATAAAAATGCT
>M00285:128:000000000-BF978:1:1107:4800:7025_1:N:0:46
GATCTACACTCTTTCCCTACACGACTCTCTTCCCATCTCGACTACACTCTTTCCCTCCACTACTCGCTTCCCATCTAATC
AACACCATTTCCCTCTCCGACTCTCTTAAGATCGTTACAGATGATACGACGGTGGGAGGATGAATATGAAATAAGATTGA
ATAGAAGTCGCGGACTGAGAAAGAGAGCCTATTTAAATGGATAAATTTCTCTAACCATTAAACCAGGTTAGGTAAAAAAA
AGATTTGTTGATTGACTTAAGGTAATGGGATGGTGTACATGAGATGACTAGAAGATAAAC
>M00285:128:000000000-BF978:1:1107:12131:7025_1:N:0:46
GATCTACACTCTCTACACGACGCTCTTCCGATCTGATCTACACTCTTTCCCTACACGACCTCTTCCGATCT
>M00285:128:000000000-BF978:1:1107:24054:7027_1:N:0:46
CCTCCACTTCCCGCACATCTGCCCTCCCCCCACCAACATAACAGAGACAGGGTTCCCCTTGTCCTCACCTACCACACCAC
GAGCCTCCATATCCAACACATCATTCTCCACAACTTCTGCTGCCTCCAATATGATCCTACCACCAGGCACATCTTCCCCT
CACCCCCCCTCTGGAGAATTTTCCAAAGAGGCCGCTCTCTCTGCAACTCCCTTGTTCACT
>M00285:128:000000000-BF978:1:1107:11237:7027_1:N:0:46
TATTCTCTGAATGTTGCTTTCCGATTTGGACTACATGTCACACGGATGGTCTTGGTCCATCCAGCGTGTTCTCCCATCAC
TTCATAACATCGTGTGAAATTTCACCTATTGATGACAGTCTATCACAGGTCTTAGTGAGCATCCCTCTGCAAACCATAAG
TGATCACTTCAAGTAAATGGGACTTGAATTATATACTTTGATAACACTGACATACCTATTGAGATTCAACTTAATGTAAC
AATTTAGACTGTGCTTAAGCATTACATCTGTCAGATAAGACAATTTCTCAAAAAAATATG
>M00285:128:000000000-BF978:1:1107:9894:7028_1:N:0:46
GATCTACACTCTTTCCCTACACGACGCTCTTCCGATCTGGTCTACACTCTTTCCCTACACGACGCTCTTCCGATCTGAAC
TACACTCTTTCCCTACACGACGCGCTTCCGATCAGAACTACACTCTTTCCCTACACGCCGCGCCTCCGAAAGTAAAGCAA
TAAACATACGCGGCAGGACTTTGATGAGTTGCAAAGGCAGTGCGAGATGTGTGGGTAGGGGAGACGCCGACGGCCTCGCA
ACGAGTAGCCTGCGACAGGGTAGAGGCAGCTCACAGAGGTTGGTGATAGACAAAGTGGAT
>M00285:128:000000000-BF978:1:1107:3937:7029_1:N:0:46
CACAGTGACCACTATGAAAGTGCTCCCACTGTGCCAAACATTAACCCCTAATGGCCCATCACTACAGCAGGCACAACTCT
TCCTGGGAGACCAACCCATTTGGATCTCCCTATTCAGAGGAACAGGGAATTCCAGAGGAACATCCTCACGCAGAGAGTAG
TGGGAATGTGAAACAGCCTCCCACTGGGAGCGGCTGGTGAGATGGTGAGAGGTGTTTTGGTTGGAGAAGGGAACAGAGGG
AAGTGAGTGGAAGCTACGTGGCAGCATTGACAGGCTGGGCCGTGACCCGTGCCTGGGATG
>M00285:128:000000000-BF978:1:1107:11481:7030_1:N:0:46
AAAGCAATCCAAGTTAGTCCAAACCCTCTAATCCAGGCGTCACTCTGGTGAACTTCTGCATCCTCTCCAAATCCTTACAT
CCCTCGTCATGTGGCAACCAGAATTACTCACAATAATATTTACATGTGACTAATAATGAAATCTTAATCTTAAAAAAA
>M00285:128:000000000-BF978:1:1107:5177:7030_1:N:0:46
ACTCTCTCACCAAACACCACCCCCCATATATCCATATGACGAACAAAACCAACCCAATCAAACCTAATACTAGTCTCCAC
TTCATCTATTTCCCTTCTCCTCCTCCCCCTAACACCACTCATACTTATATTAACATCATAAGAAATTTAGGTTAACCCAG
ACCAAAAGCCTTCAAAGCTTTAAGCAAGAGTGAAAACCTCCTAATTTCTGTTAAGACTTGCAAGACTCTATCCCACATCT
TCTGAATGCAACTCAGATACTTTGATTAAGCTAAAGCCTTACTAGACAGGCAGGCCTCG
>M00285:128:000000000-BF978:1:1107:14395:7034_1:N:0:46
NNNNNNNNNNNNNNNNNNNNNNNNNNNNNNNNNNN
>M00285:128:000000000-BF978:1:1107:4812:7039_1:N:0:46
GCAGCAACACCTCCACCAAGATTATTCTCAACACTAGTGCCCCACAGCTGGAACCTCAGCCCTCTATTCCCTATATACTC
ATGACCAGATTCTGCTCTGACTTCATTTACAAGTTTGCAGATGATACCACTGTAGTAGGCTGTATCTCAAATAATGATGA
ATCGAAGTACAGGAAGGAGAAAGAGAGCCTAGTGACATGGTGTACTGACAACAACCTTTCCCTCAATGTCAGCAAAACAA
AGAGTTGGTCATTGACTTCAGGAAAGGGGGTGGTGCACATGCAC
>M00285:128:000000000-BF978:1:1107:26601:7041_1:N:0:46
TCCACATCTCTACAGTACACATCCCCTCAAAAAGGACTTCCCAATTTACACTCCCAAGCTCTTTCCTTATAGCCTCATAG
TCTGCCCTACCCCAATTGAATATCTTCCTACACTCCCTGCACCTATGCCTGTCCATGACAATTCTAAAGCTTATCGAGGA
ATGATCACTGTCTCCCAGAGTCTCACCCACTAGTAGATCTCTCACCTGTCCCGGTTCATTTCCTAAAACCAAATCCAACA
CAGCATTCCCTCTAGTCGGTTTGTCAACATACTGCTCCAGAAATCCATCCTGGACACACT
>M00285:128:000000000-BF978:1:1107:28064:7041_1:N:0:46
GTGAAATCTTTAAAATTGTTGGATTAAAATGACCTTTAAAAAATTCTCAAAATATCCTCATGGGGAACCTCATCCATCAT
GCAAGTAAACTTGTCAGAGTTTCCCCACATCTCCCAGGAGTGGGCATTCTCTCAGGGGAATCAAGAAATATGGGGCTGGT
GCTGGAAAGTGTCACTGAGGTGAAAGATCAGCCATTATTGTATTGAGTGATGGGGCAGTAACGGGGGTTCTCAGCCTTCT
CATGTCCTTGTTCTTTTTTTCCACATTGGCTCTGTTCTGTGTCTTCTCCTGGGACTGTCC
>M00285:128:000000000-BF978:1:1107:27761:7043_1:N:0:46
GAAAGATTTAAAAGGGACCCAAGGGGCAACTTTTTCACCCAGGGGGTGGTGAGTATCTGGAATGAGCCACCAGAGGAAGT
AGTTGAGACAGGTACAATAGTATTTAAGAAGCACCTGCATAGGTACATAGAGGGGTGGGGTTTGGAGGGATATGGGCCAA
ACGCAGGAAATCGGGACTAGCTGGGTGGGCACCGTGGTTGGCATGGATTGGTTGAGGTGAAGGGCCTGTATCCATGCTGT
ATTGCTTTATGACAACTACCGTTGTCTTTCTTCCTGGTGCAGGTTAAAGTTTTGCCTCTT
>M00285:128:000000000-BF978:1:1107:16878:7045_1:N:0:46
CCAAACGACTCAGCACCTTGCAATACATACACTACAATTGTTTTCTTGTAGATACTCCGATTTGTAGGTAGAAAGTGGCA
AATCAATTGTTTTAGCTTATAAAACGCTGTTTTAGGCAAATAGGAAATCTATTGCTATACCTGCGATTAACTTTTCAGGG
GTAAGAGTTACACTTAAATAACTGTTACCAAACGACTCAGCACCGTGAAATACATACACTACAATTGTTTTCATCTAGAT
GGTCCATGCGTATTGTATAGAAAGTGGCAAATCAATGGCT
>M00285:128:000000000-BF978:1:1107:21025:7045_1:N:0:46
ATGGACTCTCCCTATTTTGCTCATTTGTGTGTCATTAGCTGGAGTGTTAAGAAGGAATTACAGGCCTGTTGGTGTGAGAA
AGCTCAGTTTAACACATGCACAGTCTAAATGACAAGATTGCACCATTTGCCTCATTCCCATCTCACCGTCTAACTCAGTA
AATCAAGTCAGCCTTTACAATGCCAGCTGCCACACATACT
>M00285:128:000000000-BF978:1:1107:21306:7047_1:N:0:46
ACATTTGATTAAGTGAATACTGTATTAAAATGTTGTATTATTTTGTTCCAATATTTAATCCGTATTTGCAATAAATATGA
CTTGCATCCAGTATTATGTGGTGAGGATGGGAGTGACAAAA
>M00285:128:000000000-BF978:1:1107:9126:7047_1:N:0:46
AGCAGATCCTTAATTTGTCAAACTGAAGAATGATACTGATCCAGCCTCTTCTTTAGCTACACTGCAGCTGTAGAGAGGAC
ATGAATGGCTTCCTGGATACCGCACTCGGCTCAAATAGGTCTCATGCCTAGGAGGTTAAGATTAGAATATCTCCCCTGTC
AGTTAAGTGTAGTTCTTCACAGAACAATTTGACCCCCAGCTAATCAGTCTCCCTTGCCAGCAAGCGCTCATGATAGTGAT
CACGAGTGCAATTTTGATTGATTTTCACCTGTTCTAATCATGAGGTATGAA
>M00285:128:000000000-BF978:1:1107:16683:7047_1:N:0:46
ACTCATTTTAAGCAATCATTCTCTGAAAGTGGAGCTTATCCAAAATTTACTGCCTAAATCAGAACATGTTTAAGTTTCAT
TTACCACTGCGCTCAGTGACCTACTGACAACCCGTGTACATCTTGATTTTTTAAAGATTCTCCATGGTCTCACCATTCCT
TTTCTCTTTAATATTCCCCAGGATTGTTGTGCCCTTCCACTTCTGACCAAATGCAATCTCTGTAGCTCCACTTTGAATCA
CAGCATCACACAGCACAGCAGCA
>M00285:128:000000000-BF978:1:1107:7045:7047_1:N:0:46
GTGAAAATGATAGCCAAGAAAACGCTAGTTGGCCCATCAAGGCGGTCACGTCGTCACTGTGGCTTTGTAACAGTGTAGCC
TCCCAGAAACAACTTGGGCACAGTAAGGTTAAAAGAAAAATGACAGCCTATGGTAAAAGCCAGTCTGCACCTCAAAGACA
ATGTGTATATTAATTCTTAATCCACTTATCTTCTATATGATATGATATTTGCCCTCAGTTCAGAGTTCCGGGCATTCTCT
CTTGAAGACTTGCACAGGGTCGGCACACATCGCACAAGATGGCAAAGCAGTCCAGAGACT
>M00285:128:000000000-BF978:1:1107:22864:7048_1:N:0:46
TTGAACACCCAAAGTGATTTCTAGCACAGAAAATAATGCCAGTTCGCTGCCTGGTTTTCAAACTCCTTCCCAAATAACTA
GGAATAGCAGTATAATTTAAAAGAATAAAGGCAATTTTTCTTTTAACATTAAACCAAGATGGAGCAACATTCCTGTGAAA
CTAGGATTTGTGAAGCTGCCTTTAAAGTCACTTTTGAATCTGTGTTCAGAAGTTACTTTACCTGTTCCTCTTGTGAGGAT
GTTATTAGAAACTCACTTCAAGTACCATCACCCAACCTTGTTCTTTTGGT
>M00285:128:000000000-BF978:1:1107:5824:7049_1:N:0:46
TGGAACAAACTATCAGAGGAGGTGGTAAAGGTGGGTGAATTACAATGTTTAACAGGCATATGGACAGGTTCATGGATAGG
AAGAATTTAGAGGGGTATGGGCCAAATGCAGGCAAATGGGACTAGATTGAATAGGTATCTTGGTTG
>M00285:128:000000000-BF978:1:1107:14478:7050_1:N:0:46
TCTGTACTTCAATTTTCTCTATTTTTTTTTTCACCCAAACACAGTCAACATATGAAGACTACTGATGCAACATACGAAGT
AGGTGTCAGTATTCAGAAACAAATGTCCTTGGCCCTATTTGACTGATATCATTAAATTTCAGCACAGAATATTACAAGCA
CAAACACTATACAATCAGTATAAATTTGGTTTGTTCATTTTAATTAATTTAATACTTGTAATAGAGAACACTATAGTAAC
ACATGTACATTGAAATATAAACAGTGTAATTTTGAGGCCAAAATGTTCTTCCTGTAC
>M00285:128:000000000-BF978:1:1107:11463:7050_1:N:0:46
TCCAGTTCCCTAACACAGTCCCTCAGGAGCTGCAGCTCGACACACTGGGCACAGACGTAGCCCTCCCAGGGAGATTCCGG
GAACTGTCATATCTGACACAGAGTACAGGTAACCACACTCATACTCCTTCTTTAACACAAGTCACCTACCTTAAGTTACC
AACCTTTTCCTCTCCCCTTTATGCTGAAGCCCCTTGAGCCAAAGTCCAATCACTCTGCTGCCTCGCACTCTGCTGCCCGC
TCTGACGTTGCCTGCTGGATAGGCTGTTTGCTTTTTAAGCTGTC
>M00285:128:000000000-BF978:1:1107:8986:7050_1:N:0:46
GAAGGATTTGTATGAATTACTTCTTTTATGCAAATTCTTAGTTTAAGCCATAATCTTCAAACAAGAATAGGATGGGATTC
TTTATCTAAATATCAGGTAAGTACTCAAGTGCTGAAGAAGTGTGAAACCACATTCAAAGTCATGCAGTTAACCTTGACAT
CTTGGACACTGTCTGC
>M00285:128:000000000-BF978:1:1107:6554:7051_1:N:0:46
CAACAGCAATGCTGTCATCAAGTTGCCTGAACAGCTCATCAATTGGAAGAGCTGTGGCAGACAGCAACCAAGAAGTTGAA
CAAGTTCCAATTTTGCAACTTTCGAACATTTTATTGAAAAATAAAGAATAAAGTTTTTGTCTCTGTAACTCTATTAGGGA
ATGAATTCCAGATCCCTCCCATCCCCTGGATGAACAGAAAGAAACTCATCTCCCCTCTCTTCCTTCTACTAATTATCTTA
AATCTGTGCCCTTGGTTTATGAACTCTCTGT
>M00285:128:000000000-BF978:1:1107:16462:7051_1:N:0:46
CACCTTGTCAAATGCCTTTTGGAAATCTAAAGGCACAACATTTTCAGGTTCTTCTCCATCAACATATCCTCAAAGAATTC
CAGCAAATTAGTCAAACATGAGTGCCTATTCATGTCTTTAAACTCAACTAAAAATACCAGTATCTGATTATGTATGCTTC
TCATGAGCAGTTCAGAAACATTTTGAACTGTAAATCCGATACCCACCACAGAAAGCTGTCCATTGATGATAAAAATAATG
AATTTTCCACTCAAAGGGAAGGGGCAGAGATATTCATAGCCTCTGAAAATATGATAAAAC
>M00285:128:000000000-BF978:1:1107:8274:7051_1:N:0:46
GATGTGCACCCCCAGGAACTTGGTGCTGTGAACTTGTTCCACAGCAGACCCGTTGATGGTCAGCGGGGCGTGCACACAGT
GACCCCTCCTAAAATCCACTATCATCTCCTTGGTTTTATCCACATTCAAGGAGAGGTTGTTGTCACTGCACCACACAGAT
CGGAACACACGTCTGAACTCCAGTCACTCCGCGAAATCTCGTATGCCGTCTTCTGCTTGAAAAAAAAAAAACACAAGACT
AGGTATAAGAGATTGGAGTTCAATTATACAATGAAATTAGTAAAAAGCAGTTATTTATTG
>M00285:128:000000000-BF978:1:1107:27876:7052_1:N:0:46
GACTTGCTGCTAACTAGTTCTGTGGATTCTGAGGTGACTGATGAGACCAGTGTGGAGCAGGAAGTCTTTTGCAGAACTTA
TGGAAGAGTCTCTTAGGAGGCATTAATCTCCTTCCAGTGTTACACTGGGTTCTGCATACTCTCAATGTATGGACTCGAGC
TTCTC
>M00285:128:000000000-BF978:1:1107:16188:7053_1:N:0:46
GAGAAACCCAGGTACTTATGCTAGGCCCCTGATGGGGCTCAGGTGTGCGTCATTGTGCTATCAGTCCAGCATGGAATCCA
TGTGCTGTACAACGAGGCATCTA
>M00285:128:000000000-BF978:1:1107:17390:7055_1:N:0:46
TGGTGACACTTGCGGGCTGCCCCCAGAACATTACGCAAAAGGTGTATTTCACGGTGTGTTTCGATGTACATGTGACTAAT
GAAGAGATCTTATACTGTGTCAAGGAGGTCACAGAGACTCTTTACCTCAGATGGCCTGAATTTACCCCACTCTTCCTTGG
AGACAGGAACCACACAGAT
>M00285:128:000000000-BF978:1:1107:15624:7055_1:N:0:46
GAACAATATCCTGCTGACCAATTTTCCAATAAGAAACTGCACAATTACAGTATGAATAGAGGTTTATTTTGTAAACGTTA
CATGTGAAAAAAATCATCCATGATTAGAAGAACTAAATGTGCAATGCTGTGTAATATAGGTACATTATTCTTAATAT
>M00285:128:000000000-BF978:1:1107:9289:7056_1:N:0:46
AATCAGGAGAAGTAGAGTCAGTGTGGATAGAGCTGAGGAACAGTAAGGGCAAAAAGACCATAATAGGTGTTATCTACAGG
CCTCCAAACTGTGGCATAGATTTTGGGTGCAAGCTGTCAAGTGAGTTAAGGTTGGCATGTGGCAAGGGTAATGTCACAGT
GATTATGGGGGATTTCAATATGAAAGTGGACTGGGAAAATCAGGCTGGTACTGGACCCCAGGAAAAGGAGTTTGTGGAGT
GCCTCTGGGATGCATTCTTGGAGCAGTTAGTCCGTGAGCCGACCAGGGGGAAGGCTATCC
>M00285:128:000000000-BF978:1:1107:21880:7056_1:N:0:46
GGAGCTGCTGCCCTCACCCTGCCCACCCCACACTCCCCGCAGCAGCACCTGGTCCCTGAGGACGGCTCCTGTTGGGGACG
TCCCCAGCTTTAGACTGGGACACAGGCCCTGCCCCTGATGTGCACTGACAGGTGGTGAAGCCTCGCCCCTGATGTGCACT
GACAGGTGGTGAAGCCCCGCCCCTGATG
>M00285:128:000000000-BF978:1:1107:4698:7057_1:N:0:46
CTCATGGAAGGCTTATTCAGAAAGTCAGGAGGCATGGGATCCAGGGAACTCGGCTGTATGGATTCAGAATTGGCTTGCTC
ATAGAAGACAGAGGGTGGTGGTAGATAGACCATATTCTGCCTGGAGATTGATGACCAGTTGTGTTCCACAGGGATCTGTT
CTGGGACCCCTGCTCTTTGTGATTTTTATAAATAACTTGGATG
>M00285:128:000000000-BF978:1:1107:3334:7059_1:N:0:46
GAGTAGACCTGTGACCCACCCACTCTTCCACTGAGCTCCTTTGGACTTCTTTCATTCACAACATCACAAAAGAGACAGAT
TCCTCCAATAACTTCATTCAACATTGAGATTTCCTTCTCAACTTGTGTCAAACTTTTTA
>M00285:128:000000000-BF978:1:1107:3691:7060_1:N:0:46
CGTTCTGGGAAATGCTACCTGGATCCTAACTGGATGAGTCTTTTTCTGAAAACCCACCTCAGGTTTGTCCGGTTTGCTCT
GCTCTTCCAGGGGCAGGCTGCTGGGCTGCCCCTTCAATGGAAAATTCTACCTGACCCTAACTGGATGAGTCTAATTCTGT
CCGCTCACCTCAGGTTTGGCCGGGCCGCTCTGGACCTCCAGGGGTGGGCTGCTGGGGCCCCCCAATCTGGAAAATCCTAC
CTGAACCCTACCTGGATGAGTCTTTTTGTGAAAGCTCACCTCAGGTTTGGCTGGTCCACC
>M00285:128:000000000-BF978:1:1107:11447:7061_1:N:0:46
GCCCCTTAGCCTAAATCAGCCCCTTAGCCTAAATCAGCCCCTTAGCCTAAATCAGCCCCTTAGCCTAAATCAGCCCCTTA
GCCTAAATCAGCCCCTTAGCCTAAATCAGCCCCTTAGCCCAAATCAGCCCCTTAACCCAAATCAGCCCCCAAGCCCAGAT
GCTGATGGAGACTCACATATGGCACAGATCGCAATAAAGGAGAGTGGAGCAAACCAAGACAATGACCCCGTGGGCCACAC
AAAAGCGGCAGGGGGTACAGAGGCA
>M00285:128:000000000-BF978:1:1107:7160:7062_1:N:0:46
TTATTGTCATATGCACAGGTACATATATGTACAGGCTCAGTTACAAACTTACTTGCAGCAGCATCGTAGATACATAGCAT
CATATAAGCAGCATTCACAAGAAGAACATAAATGATGCTGAATTTTTACAAGAAAGAACACAATTAGAAAAAAAAGAAAA
TCCATCTTAGTGCAAAGTGATCAAAGTGGTCATAGCGCTGCTAAGCTGCAGTGATTAGGGCTGTGCAGGTTGGTCCAAGA
ACCGAATGGTTGAAGGGAAGTAGCTGTTCCTGAACCTGGTGCTGTGGGACTTCAGGCTTC
>M00285:128:000000000-BF978:1:1107:22112:7062_1:N:0:46
NNNNNNNNNNNNNNNNNNNNNNNNNNNNNNNNNNN
>M00285:128:000000000-BF978:1:1107:12205:7065_1:N:0:46
TTTCCTAAATATTGATTGGCACCTCCAGACACTAAGGAGTTTCGATGGGGTGGAGTTTGTTAGGTGTGTTCAGGAAGGGT
TCTTGACACAGTATGTAGATAGTCCTACGAGAGGAGAGGCTGTGCTTGATTTGATACTGGGAAATGAACCTGGTCAGGTG
TCAAATCTCTCAGTGGGTGAACA
>M00285:128:000000000-BF978:1:1107:10490:7065_1:N:0:46
CACAAGCACAAAGAACAGAGACTTGGTTGGCAACTATAAACTGTAAACCTCCTCTGACAGGACAGAGGGAGGCTAAGTTC
TCAGTGTGCGGTGGAGAAGTTGCACTGATGCCCTCTCAAATACATCAGTGAGTACCAGTTACAGAGAAACACTAGCTGAC
CACAGGAAGAAGGCCACATGGACTTGGACTGTCATGTTGCAAGTTATTTGCAAAGGAAATGTAAAATGTTGATGTTCCAA
ATTGAATGCACACAAAAAAATGACAGCTCTTGTATTAGCTTAGCCATGACACCTCTTGTG
>M00285:128:000000000-BF978:1:1107:19520:7065_1:N:0:46
AACTTAAACAAGAACTAGCTCGCATGGAACAGATGAATGTCATACAGAAAATTTATGAACCAACGAATTGGGTGAGTTCA
CTGGTCATTGTGCAAAAGAAAAATGGAGCATTGCAGATATGTCTCGACCCAAGGGATCTCAGTAAAGTCATCAAGAGAGA
GCACTTTAAATTGCCAACGCGGGAGGAGATCATATCCCGGTTTGCAGGTGCCAAATGGTTCGGCAAGCTCGATGCATCGT
CTGGATTTTGGCAGTTCGAG
>M00285:128:000000000-BF978:1:1107:19841:7066_1:N:0:46
GGTCTAAGTGCCTTCTAACTGTATCTGTTATATCTGCTTCCACCTCCTTCCCTGGCAGCATGCTTACTCTATGTAAAACA
AAACTTGCCTCATAAGTCTCCTTTAAATTTACTCCTCACCTTAAATATGTGCCCTCTCATGACATTTCCATCTTGGGGAA
TAAAGACTCTGACTATCTACCCTATCTATGCATCTCATAATTTTATATACTTCTATTGTTGCCCCTCAGGCTCCGAAGCT
CCAGAGAAAACAATGATCTGTACTCCAGGCAGCATCCTGGTGAACCTCTTCTGCGCCCTC
>M00285:128:000000000-BF978:1:1107:24289:7066_1:N:0:46
AGTAGATTAAAAAGCAGGACCTTTAAGGCTGTAACCATTGGATTACTTCTGGTGCACATGCTACTGAGTATAGGAGCAGG
AGGATAGGTGAGGGCAATGAGTGGTATGGGATGGTGTGGGAGGGAGGGCTTTAGATTTCCAGGTCACTGGGACCATTTTT
GGTAGCCTGCACAAGTAGGACAGG
>M00285:128:000000000-BF978:1:1107:11052:7068_1:N:0:46
CAACATGGCAACCCAATGTTTATACTCAATGCCTTGGTTTATGAAGGCAAGCATACCAAATGCCTTTTTTCACTACCCTA
TCCACCTGTGTTACCACTTTCAGGGAGCTGTGGATTTACATCCCAAGATGTCTTGATACATAAATTCTCCTAAGATTCCT
GTTATTTACTTTATATGTCCTACTAGAATTTGATCTCCTAAAGTGCATTACCTCCTATTTGTCTAGATTAAATCCCATCT
GCCACCACTCTGCCCAACTTTCCAGCTGATCTATGTCCCATGTATTGTTAGA
>M00285:128:000000000-BF978:1:1107:18430:7070_1:N:0:46
TCAAAGAAAACAACAAAGTGTTTTTATTTTAAGCTGTTTTTTCCCCAAAAAAGCACTAAATCTTAAATCCTAGCTGCTCT
ATTGTCTGTCCTCAAAGGGAGTTAATGGAGATCCCCCCCCCCCACAAAAGTGAATTATTTATTTAGCTTTTGGAAATTCA
TTATATAATTTCACATAAAAAGATTAAGGGTGATTTGTATCTGCTGCTATGGACATTTAAATTCCATCAGACACTTAAAA
TATTGTCAAAAAATGCCCCTGCAAACAACAGAAACCAGGAAGACTGCTTGCACACATATG
>M00285:128:000000000-BF978:1:1107:6737:7070_1:N:0:46
TTTATTCACTAAAAGCTCTACAGAAATGGCAACCAGTGTCAATACACCACATCTACTACAGAAAGAAGAAACTAAGCAAC
GACAGAACTACAGGAAACAAAGCAAACTAACTAACGAAACGCACACACAAAACTGACGCAACACGTAACACTTCAAATAA
GAATCGCTTT
>M00285:128:000000000-BF978:1:1107:6261:7072_1:N:0:46
TAAATCATCAGCTAAGATTATTCAGAGGACCCAGTGGCCTACTGTGCTTGGCTTGGTTTCTTTTCCACCACTTCTAATTG
CTTGCACTATTGACTCTTCAGCTCGAGTGCCTTGAACTAGCTTGGCATGCTGTACTCGCAAGAGGCTACAGAGGGTTATA
GACTTAGCCAGCTCCAACACAAGCACAGTCCTCCCCACCATCGAGGACATCTTCAAGAGGTGGTGCCTCAAGAAGGCAGC
ATCCATCAGTAAG
>M00285:128:000000000-BF978:1:1107:15749:7073_1:N:0:46
GAGGAGAGGTATCACGCTATGACTCAATGAGTTACCATAAGCAGCAGAATTAGAATCTGTATGTCTAACACTATTGATTC
AGAAAACCAAGGGAAGGGTAGGAGTGATTTTAGCGTGCAGATTAAAGCTATTCCACAGAAAAAGAGAACAAGGAATGCTA
TTCAGCAGACACATGACAGGAGCCATATAAGGAAAGGAAAAGACAATGGAGAGAGGCAGCCAATACCACCTAGATCACAG
>M00285:128:000000000-BF978:1:1107:4802:7074_1:N:0:46
GCCGGCAGCTCATCCAGCACTAGGAGAAATCCCACTGCAGCGGGGCACAATGGGCTGCGGCGGACCACTGAAACGTGATT
AATTCTACTTTCTATATATACCGGTGTGAACTACTATTCCGCCTGAATGTCAGAAGAAGATAGAAGGTGCCAGGTTCAGA
CAACGGTGTCCTTCCATGAAGAACAAAACAGACGGGGCTGGAAAGAGG
>M00285:128:000000000-BF978:1:1107:13205:7075_1:N:0:46
TAATCAAAGACCCCAAATAATCAAAGACCCCAACCACCTGGGACATTCTCTCTTCTTCCCTCTTCCATCAGGTAGAAATA
CATGTGCCTGAGGGCACGTACCACCAGGCTTAAAGACAGCTTCTACCCCACTGTGATAAGACTATTGAACGGTTCCCTTA
TACAATGAGATGGACTC
>M00285:128:000000000-BF978:1:1107:4917:7075_1:N:0:46
GATCTACACTCTTTCCCTACACGACGCTCTTCCGATCTGGACTACACGCTTTCCCTACTCTACTCGAATCCGATCTAGAA
TACTCACATGCCCTACACTCATTCAAACAAAAAAGTACACTTTAATCCAATTCTGCCACTCAATCCTTCATCCAAAATCT
TTTGCAACTTAACTCCCAACCATTGGCAATGAGCACACTCAGTAATACTCGTACATTAAGAGTTTGCAACCCGACTAGAT
TATGTGTGCATGATGGTTACAAAATACATCTCTTTGCATACACTAATATACCATACTGAT
>M00285:128:000000000-BF978:1:1107:12839:7077_1:N:0:46
AAGCAGCAATTTTTCCCAAAGCTTTACTGTGAGAAGACTAACTAAAAATGGGAAATAATCCTGGACCTTATTAGAAGCAT
TCTCCTTGAATGGAGAAAAATATGTTAGATTTTAATTGGAAGGAGTCTAATCATGAGAAAGAACAAAAGAAATATTTGCT
CTAACTTAAAATTACCCATTATTGACAGTTAGTTAACTTAATCTAATCAAGTATATTATACATCAGTCCTTTGCCAGTTC
TCCATGCTAGCTTTA
>M00285:128:000000000-BF978:1:1107:13600:7078_1:N:0:46
CGTGCCTCAAAAGTGCCAAACAATCACCATCTCCAACAAGAGAGATTCTAACCTTCTACTCCTGACATTAAAAAGCATTA
CCATCACCAAATTCCCTACCGTCAACAAGCTGGGGTCACCATTGACCAGAAGCTCAACTGGACTAACCAAGTAAATACTG
TGGCTACAAACTCAGGTCAGAGACTGGGCATCTTGTAGCGAGTGACTTGCCTCCTGAAGACTCCGTGCATCCTCC
>M00285:128:000000000-BF978:1:1107:6761:7080_1:N:0:46
GATCTACACTCTTTCCCTACACGACGCCCTTCCGACCTCGACTACACTCTTTCCCTACACGACTCGCTTCAGACCACTAC
TACACTTGCGCCCTATACGACACCATTCCGAGATACATCATATAATAGAGTATTATGTAAATATAAGAATATAAGAAACT
TAGTCATTGATGTTCAAACGGCAATAGATGAGTATACTTTCTCTAAAAAGGATACTCTTATTATCCCAAAGTTAGCAGCA
TTTGAAACGTATGCACCA
>M00285:128:000000000-BF978:1:1107:3814:7081_1:N:0:46
CTCAAGAAACTCAACCCCACCCGGGAGAAAGCAACTTTTCAGTCTGGTTCCCAAACCTCCTTATCATTACCTCTGCCATC
AGTGCACATAATCTGCAGTGTGCACCCTCTGCAAACTGCACTGCAGTCCCTCACCTTGACTACTCTGACAGCAAGAATTA
AATATGTGACCTCCAGCACCAAGAAAGATGAAGGTAGCAGGCAGAGGGGAACAGCACCTCCTGGAGATTCCCCTCCAGGT
TACACACCATCTCGACTTGGACATCGTT
>M00285:128:000000000-BF978:1:1107:18246:7082_1:N:0:46
GCAGCATTTTATTTCAGAAACACAATGACTCCAGATATCAGAATCTGGAACAACAAACAAACTGCTGGAAGAACTCAGCA
GGTCAGGCAGTATCTGTGTGTGTGGGACAGTCGATGTTTTGGGTCGAGACCCTTCATTGGGACTGGATCCCGATGGGGAC
CCGGCATTTTATT
>M00285:128:000000000-BF978:1:1107:24764:7083_1:N:0:46
TAAATAAAGGAGTCTACATTACAAACAGTGTTTATAAGGGACAATGTATTGATTTATTATCCTCACGTACTGAGGTACAG
TGAAAAACTGGTCTTGCAAACCAATCATACAGGTCAATTCATTACACAGTGCAA
>M00285:128:000000000-BF978:1:1107:4350:7086_1:N:0:46
CAGGGTGAGAACTACCAGGCTGAGCAACAGCTTCTTTCCGCAAGCCATCAGAACTGTGAACTCTCTCATCCCTCCATCTT
TCGTGTTAACACTAAGAGATGTTATGTGCACAGAAATGCACCAGCACTTTAAATGCCCGCCACCAGCCCGTTCACTTTAA
TAACTATTTATTTATTTACCAGCTGTTTTTAATTTAATTTAGTTTAAACTTCTGTAGTTTTTAATGATTTTTTTTGTTCA
GTGT
>M00285:128:000000000-BF978:1:1107:28015:7087_1:N:0:46
GGTTTGATCAAAGAGATTACATTTTAAGTTTATATTGTTGGTTGGAGCTGTAAATAATTCAGAAAAAAAAATTCCTTAGA
CCATAGCCATTTCTGTATGTATCTCCTTAACCAGGTTCTCAGAGTATTATGCTGCATGGTAAGTCATTCCAGACAGTGTA
ATAACTTTGTAGACACACAGACACCCACATAGCAATGAATTTTCAAAAGAAAAACTGCATAACAGGATAAAAGCTTCAGG
ATATAATGATTATTGTGCAAAAATGACTTGTGCACAGATTACATTTAATAATAAAACAAT
>M00285:128:000000000-BF978:1:1107:14653:7088_1:N:0:46
TCAAAGATGGAGGAAATAAATACTTGACAAAAAGGGGGCTGATACGAAAAGGCAGCTGGCTTGAATGCAGAGTTAAATCG
CTGAGTGGCTGCGAGCTTTCGGTCTTTCCGATGTGCACGGATGTGTGTGTGTGTCTGTGTGTGTAGGCAAATGTTCTATA
GGTTTGATTGTCTTCAGTTTCCCTTCTTCTTCCATTCCGTAATGTTGCTGCTTTGACAAGCCCCTTGCATTCTGTTCGTT
GTAATTCAAACATGTTCTGAAGAAAAATCGACAAATT
>M00285:128:000000000-BF978:1:1107:8125:7089_1:N:0:46
NNNNNNNNNNNNNNNNNNNNNNNNNNNNNNNNNNN
>M00285:128:000000000-BF978:1:1107:15980:7089_1:N:0:46
TAAAACTAAAGGAACCTGAGGCATTGCAGGTCTGTCAGCTAGGGATTGCAGGCTAGAATCTGGGAATTTTGATGACAGTA
AATTAATGGAGGGTGAAAGATGAGTGAGCAGAATATTTAACTGATTCAAGAACCCAATTAACTTATCACCTACCAGAATG
GATCAATGGATTATGATCAAGAGAAAAAAAATTGTTTTTGATCCTCAACCTATG
>M00285:128:000000000-BF978:1:1107:17513:7090_1:N:0:46
AACCTACCAACCCACACCCAGAGGAAACCCACATGGTCACAGGGAGAACATGCAAACTCGACACAGCACAGCATAGGAGT
ACTGAACTGGGTCACTTGAGCTGTGAGATATCAACTCTACTAGCTGTGCCACAATGCAAGTTAACACAACAATGTTGACA
GATACTTGGG
>M00285:128:000000000-BF978:1:1107:5314:7091_1:N:0:46
TCCTTTCTGATTCCAAATGGTGAGTCCTCAGCAGAGGCTTCAGCCTCATCCCCATAAAGCTTGATCTTGATGAATTCCAA
GACTGATCTGATGTTATTTTCTGTCACCTTTAACTCAGTGCCCACTTCTTTGACCAGGAGTGTTCACCCAAGACTGTGGG
CCTTTCTTTGTCTCCATAATTCGATCCAACTGAACCTCTCATTCCTGTCTCTTACCCTCTCTAGAAATATTCATCCATGA
CTGCCAATGCAACATTGACCATCTCAAACTTCTGCTTCCTTTACTCACTCTAACCCTACC
>M00285:128:000000000-BF978:1:1107:24557:7091_1:N:0:46
TTAATGAATTAAAATAGCTAGTAGTGACCTGCCACAAACACTGTTCCCACCTGCCACAAACACTGTTCCCACCTGCCAAG
TTCATCCCTTTCCTCAGTCATTGTTAGATATTGAACTAGACTATGTGGAACATTTAGCATCCTATTTGACTCTAAGCAGA
GGTTCCAATTACGAATCCATTGCATCACCGAGACCATCTATTTCTACTCAGGTAAAGTTCATACAAGTGCCCCAACTCAA
TTTTATCCTTGAGTACAGGTAGGTTAATTTGCAGGTTTAAAATGGGTGGCGTGGACTCAT
>M00285:128:000000000-BF978:1:1107:13176:7092_1:N:0:46
TGAAGAAATAATGCCGATTTATTAGGAACAGGTAATTTAATGGATGGCCTATCTAATTTAGGATCTAACTGGACATTTAA
ATCTCTTCCCAACACCAAAGAGTAAAAATTCAAATCTGGCAGGAATGACAAATCATGTTCAAAAAATCCTGGGTCATCCG
TATTTGGAGTATAAATATCAGCCAATATAATTGGTCTATTATTTATTTTCCCTGATATGATAACGAAACGACCATTGGTA
TCAGTTA
>M00285:128:000000000-BF978:1:1107:19853:7092_1:N:0:46
CAGGATGGTAGGGTGAAGGAACTATAGTTGATGAGAGGTGAAACATTTAGTCAAGAGGAAAAAGGAAGCATACTTAAGGT
TTAACCATAGAACAATACAGTACAAAACAGGCACTTCGGCCCACCATGTTGTGCCGTCCATCAAATCTCACACAATCTAA
CTCTTCCCTCCCACATTCCTCTATATGCCTATCTAACAATCTCTTGAACCAGTCCAACATATCTGCCTCCACCACCACCC
CAGACAGTGCATTCTATGCTCCAACCACTCTCTGGGTGAAAAACCTCCCTCTGACATCTC
>M00285:128:000000000-BF978:1:1107:21472:7093_1:N:0:46
TCCGCAAGCCATCATAACTGCAAACTCTCTCATCCCTCCAGCTACTTTGTTAACACTAAGAGATGCTATGTGCACAGAAA
TGCACCAGCACTTTAAATGCCGACACCAGCCCGTTCACTTTAATAACTATTTATTTATTTACTGGCCATTTTTAATTTAA
TCTGCGTACTAATTTACTTTTAA
>M00285:128:000000000-BF978:1:1107:13009:7097_1:N:0:46
AGGGTTATAGACTAAGCCAGCTCCATCATTAGCACAACCCTCCCCATCATCGAGGACAACCTTAAGAGACGGTGCCTCAA
AAAGGTGGCATCCATCAAGGACCCTCACCATCTGTGACATACCCTCTTCTTGTTACTACCATTGGGGAGGTGGTACAGGA
GCCTGAAAACCCACAATCAAAAAGATTTTG
>M00285:128:000000000-BF978:1:1107:17025:7098_1:N:0:46
CAGGCAGGTTCTGCGGCTCTCAGCTCGGGCACACGGCAATGTCACCGCTCAACCAGTATCATTAGAACAGATTACCCAGT
GGTAACCACAGTGTTATTTGTGGGAGCGTCTTGTGGTCAAGTTAGGCGCTGCATTTCCTTCCTTACATCAAAACGCACCA
TCATCAGCTGCACTGGATGACCCAAAGGTCGGAACAGGTGCAATATAAATGCACCTTCCTCCTTTCCATCAACAAATGTC
GGGATTTTACAGTTATCCAAAAAGTTCCAAGAGTCGCGACAGGGTTGAACAGGAAGCG
>M00285:128:000000000-BF978:1:1107:18861:7098_1:N:0:46
CCATGCACTCATTCTTGCAAGGAGGCTGCGAGGAACAGCAACTTGCTCCAGAAGTTGTTGTGTGTCTGGTGATGCTTAGC
TATATATCCTGATGTTTTGTAATTTTGGACACGCTTAGTATAAAGCCATGTGGTTATTCTTCTAGGCGAATCTCACTCAC
CCCTGTAACCCCCAGCTCCTCCCAGCTGCCGGCGACACCAGCAGTAACCCAAGCAGAACACGGTGAGTATTCGATTCCAT
TCAGATTGAACTTCAAGTGTGGTATTTATCAGTTGAAGTCTAAAAACACGCTGCTGGATG
>M00285:128:000000000-BF978:1:1107:9695:7099_1:N:0:46
GCACTCACCACTCTCTGTAAAAAACTTACCCCTGACATCTCCTCTATATCTACTCCCCAGCACCTTAAATCTATGTCCTC
TTGTGGCCACTATTTCAGCCCTGGGGAAAAGCCTCTGACTATCTACCCGATCAGTACCTCTCATCATCTTATACACCTCT
ATCAGGT
>M00285:128:000000000-BF978:1:1107:6876:7100_1:N:0:46
GCAGATCATCCATGTGCTGTGGAAATAGTGGATCTCAGCACCAGGATAAAGGGTCTGATCGACAGCCTCATACAGATGTC
CACAGAGATACAGACTGGCATCTAGGTACAAAGAATAAGGAAGTCTTGCAGTTATTGCTACTCATAACCTC
>M00285:128:000000000-BF978:1:1107:21757:7100_1:N:0:46
AAGGACCCTCACCACGCGGGACATGCCCTCTTCTCATTACTACCATCAGGCACGAGGTACAGGAGCCTGAAGACCCACAC
TCAACGATTCAGGAACAGCTTCTTCCCCTCCTCCATCAGATTGCTGAACGGTCCATGAACCCATGAACACTACCTCATTA
TTCCTTTACTTTGCACTATTTATTTATTTTTGTAATGTACAGTCATTT
>M00285:128:000000000-BF978:1:1107:8432:7100_1:N:0:46
CTGAGTTGGTCTACATGGGAAGGACTGTGTACTGTTCTGCTCGTTATATTGTGAAAAAAATAAAGAGTCATTGGAAACAT
TGGAAGAAAAAACTTACAAGAATATTTGATAAACCAATGACACCTCGGGAAAGATGAGCAGGTTGTCCCTCTTATCTGAT
AATACCTGAGTGGTGATCTAACAGAGATCTTTGAAATG
>M00285:128:000000000-BF978:1:1107:9307:7100_1:N:0:46
AGGTGGTTGCATCTGATGAATAGCGTTGGTGTTTTGGGTCAATGACCCCTCATGATGGGGGCGGCTGCCACACCCCATGG
AAGCTGCCTGGGCTGCTGTGGATTTGCAATATGTTCTTTTACTGTTCAAGATTTCCAGCTTCTAATTTCTTTTAGTTTTG
ATTCATTGACCAATGTTATATGACTCACTTCCCTCACTCCACAGATACTGCCCAGTTTGCTTGGCTTTCCCAGCAATCCC
CTTTGTTTTAGATTTCCAGCAACACCTATATT
>M00285:128:000000000-BF978:1:1107:21383:7101_1:N:0:46
TCTGCTTCATAACAAAAAAGTTGTTATGGTAAATGTTTATGCACTCAATGTAGATTATCCTGAATTTTTTAAACATTTGT
TTGATTTTTTCCTAATTTAAATGAATACACTGTGATTATGGGTGGAGACT
>M00285:128:000000000-BF978:1:1107:5633:7103_1:N:0:46
AGGGAGCCTGATGGCAGCTCGTTCCACACTCCCACCACTCTCTGAGTGAAGAAGTTCCCCCTCATGTTGCCCCAAACCTT
TCCCCTTTCACCCTAAAGCCATGTCCTCTCGTACTTATCTCTCCTAATCTAGGTGGAAAGAGCCTACTCACATTAACTCT
GTCTATGCCCCTCATCATTTTGTAAACCTCTATCAAATCTCCCCTCATTCTTCTCCACTCCGAGGAATAAAGTCCTAACC
TGCTCAATCTTCCCCTGTAACTCAACTCCTGAAGACCTGGCAACATTCTAGT
>M00285:128:000000000-BF978:1:1107:3850:7107_1:N:0:46
GGATTTATTATTACTGTTATAATGTATACTTTGTACTGCTGCAGCAAAACAACAAAGACATAAAATTACTATAAATTACA
AAATAAATAGTGCAAAAAAAATGAGGTAGTGTTTATGGGTTCA
>M00285:128:000000000-BF978:1:1107:11741:7107_1:N:0:46
GCTGTCACCAAACGACTCAGCACCATGAAATCCATACATTACAATTGTTTTCCAATATTCACTCCTTGGTTTTTGTGTAT
AAAGTGGCAAATTAATCGATTTAGCTTTGTTAACGTTGTTTTGGCAAAATAAGTAATTGTGTTGCTATATCATCGAATAG
CCTTTCAGTGGTCA
>M00285:128:000000000-BF978:1:1107:13707:7107_1:N:0:46
GGGTACAGCTCCAATTTGGTACTGGATATTGTGCAGAGCAGAGGCCTTCTTTTTCAACATGAAAGAGCACGTATTGAACC
AACGAGGTATCCACTGATAGTGAATGCCATGATTCCTGCTCCCTTTTCCATTGAAGGGCTATGTTATAATAGGCACTTAG
ACTGCTGTCACCCTGACTCTGGATGTGACTGTTCACAGGGTCCTTCAGTGTGGTAAATGTGTGCTAATGAATGAATAAGA
CTGC
>M00285:128:000000000-BF978:1:1107:4368:7108_1:N:0:46
CCTCACATCCCATTCCTGACTGGTCCGCTTCATTTCCTCGGCACACAGTTCACTGGTACAGGAACTGTCCCGCACTTTCT
CCACTGGCCACTCTCCTTTGAAATAGCTACAGTGACTGCAGTTGATAATGTCCGTCTGCCACCTATCATCCTCTGGCCCC
ACCATGTAATCACAATCTCCCTGCCTTTGAAAGGCCCAGGAATAAGTTAATGGAATGCATCTTTGCAGTCACAACTTCCA
TAGCTTTTGGCTTTGATGCCACCCAAAGCAGTGAGATTGCCGTGGTCAACCTTTCAGAC
>M00285:128:000000000-BF978:1:1107:21565:7110_1:N:0:46
CGATTTTGATTCGAAACCAAAATGAAGTAGAACATTTCCCACAAAAAAATAAATCATCCGTATACAGAGAGAGGGGAATA
TGTTTCCCGGGGTTTGTTAATTTGCACGAAAGGGATGACCTGGTTCCCCAGAAGTTCAA
>M00285:128:000000000-BF978:1:1107:12000:7111_1:N:0:46
GATGGGTGGGGTCTTTGATTATGCTGGCTGCTACACCAAGGCAATGAGAGGTAAAGACAGAGTCTGAGGAGGGAAGGCTG
GTGTCCGTGATGCGTTGGGCTGTGTCCACAACTCTCTGCAGCTTCCTGCGGTCTTGGGAAGAGCAGTTGCTGTACCAAGC
CGTGATGCATCCCAATAAGATGCTGAACTGTTCTCTAATATTACAATTTATATAGCATCTTTAATGTTACAAAAATATCT
CAAGTCTGAGGAGCTGTAATGGCAAGAAGGGCACAGTCACATGGTGGTTCAGTTACTGTC
>M00285:128:000000000-BF978:1:1107:25042:7112_1:N:0:46
TCCACATCTACTCTATCCATTCCCTTCAACATTCTAAACACTTCTATGAGGTCCCCCCTCATTCTTCTGTACTCCAACGA
GTACAGTCCAAGAGCTGATAAACGCTCATCATAGATAAGCCCTTTCATACCAGGAATCATCCTTGTAAACCTCCTCTGAA
CCTTCTCCAACATCAGCAAAAGGGAAGGGGAAAACGAATAGGCAGACAGTGCTGCCCGCTCCAGAAGCTGGTTGCTTTTT
AAGCTGCCCACGTGGCGCCTGCACAGTGCAGCCCTCACTCGACCCCTTAAAGCTTATAT
>M00285:128:000000000-BF978:1:1107:25700:7113_1:N:0:46
CTAACAATCTCTTGAACCTGTCCAACGTATCTGCCTCTACTATCACCCCAGGCAGCGCATTCCATGCGCCAACCACTCTC
TGGGTGAAAAACTTCCCTCTGACATCTCCCCTAAACTTTCCACCCAATATCTTAAAGCCATGCTCTCTCGTCTTGTGCAT
CTGCGCTCTGGGAAAGTGGTGCTGGCTGTCAACTCTATCTATTCCTCTCAATAATTTATACACCTCTATCAAGTCCCCTC
TCATCCCCCTCCTCTCCAACAAGTAAAGCCTTAGCACCTTAAGCCTCTCCTCCTATTCC
>M00285:128:000000000-BF978:1:1107:5206:7114_1:N:0:46
CCGTGCTCTGCATGAATATTCATTGCCTGATTAATGCCACACAGCTTTATGATCACGGGAAACTGGGGCTTGCCATCATC
AATAAAGAGATCAGCTCTGAGGCAGAAGGAGGAGAAAACAGAATGAAAGAAGCACCATAAGCATCTGCTCTCTGGCTGGG
ATAATGGTAACCAATATAAGCAGAATATGCTTTCGGTAAACACAATTCCAATTCCTCATGCAGTAATCAGTCCCATCACA
CCTTTCCTAATGACCAGCCCTGTCAACCACAAAAGAAAAGCCAACATAACATGTCAAATC
>M00285:128:000000000-BF978:1:1107:19014:7116_1:N:0:46
GAATTGAAGCTCTAATTTGAAACTAATTTAGAATAAGTTCTAAAGAATGTAGAACGGCAGAACATGTCCTTAGAAACATT
TTTATCCTTAAATTAGAGGAGTTAGTCCATCAATTTTACATAGATTATTTGTTCAGTGAAAATAGCAGTCAAAGATATTT
CAGATCACTGTGTTAATCTTTTGTAAGTCAATATATGAAGACCTTAGACTTCCTTCTTGGATGTAACTTCTAAAACTCTA
CATGCTCCACTCAATAATTGAACATATCACTCCCACGAGAAAGGTGTTTACCTGAACTAT
>M00285:128:000000000-BF978:1:1107:23142:7116_1:N:0:46
GGAATCACGAAATCCGAATGTTCCACTCGAAACTCAAACGACACTTCAGGGCTTACTCAGTTGTGACTTTCTCACCCTGA
AAACTCCTTGTATGTTTACTGTCCATGCAAATACCTGTGTTCTTCTACAGGTTAGCAGCAAAGTGAATTCCATCACCTTG
TTCCACAGTATCT
>M00285:128:000000000-BF978:1:1107:7211:7117_1:N:0:46
GTTTCTAGCAATCCAAGGACAGTGATCAAAATCACCAATAAAATTGCTGAGAAAATCACCCCGGATTGGTAACACAAAAC
TATACAGTCACATCAACTCATTGAATTTCATCTCCAAAATTCATTCTGTTTAAAACAATGGAAAGAGGAAGAAGATAATG
CTCTGGTAGAGCAATTTACAGTCATCTGCAAATTTCCCAATTTAATCCTGCCTTAAGATTTGTACCCCATTTTCAATGTG
CCTCATAAGAACATAAGAAAAAGGAATAGGAGTAATCCATTTGGACCTTCAAGCCTGCCC
>M00285:128:000000000-BF978:1:1107:7486:7118_1:N:0:46
TTCCCAACTCATCTTTCTGAATTCCATCGCGTACTGACCCAGAGACATCAAAAGCACCTCATATGTTAAGCCTTTCATTT
CTGGGATCATTATTGTCCCTCCTCTGGACCCTTCCGAGGGCCAGCTCATCCTTCCTCGGATACGGGACCGGGAAAACGCT
CACAAAGTTCCAAGTATTGAAGTGTTTAGGACGTTGAAAGGAATGGATAGAATAGATGCGGATAGGCTGTTTCCCTTGGT
GGATGAGTCCATGACTA
>M00285:128:000000000-BF978:1:1107:8853:7119_1:N:0:46
AAGGCACTGTTCTATTTACCATACCTAATCTATATTTATCTCTGTCTTGCAAGTTGAACAATTTAATGTCCATATAAGAA
AATATGCTAGAAATGCTACTTATTTTTTCCTTTATGTATGCATTTTCATCCTTTATTTGAGCATTAATTATAAATCAAAT
TTTGCTACTTTTCAGTCAATTTTCTTTC
>M00285:128:000000000-BF978:1:1107:26734:7119_1:N:0:46
CTTAAAAATAAATTAATTTACCACACTAGTGGGAGCTTGCTCTATATCCAACAATGACTACATTTATTTCAGAAATATTT
GGTTATAAAAGGTGCTTTATAAATGCAAGGCTTCCTTTCTATAGTGTCTTAAAAGCCAATCACCTTACATATGCAGCCTG
CTTTTGTTTTATCTTTATGATCTTTTTAATCAA
>M00285:128:000000000-BF978:1:1107:21357:7120_1:N:0:46
ATGTGATTTTCCCTTTAGGCATCCCCTACCATTCACACAGTCTATTCTCACCTTCTTACTGATAAGTTTCTATTTTAGCC
CTTTAAGTGTCAGAGATAAAATGGACATCTCCAAACACCACTGAAATCTGTAATTATGCTGATAGCTCACACTGCCTGCC
ACCAAGCAGTTCCACTCATTTTTTTTAGGACACCTTAATTAATTGCAAGATGCACCTTGTCACCATCACAGGTATGTACG
CAGGACTGGGGGAAAATGTTCACATCACTCACCAATTTGGCTGTGGAGCGATAGAATAAT
>M00285:128:000000000-BF978:1:1107:23427:7121_1:N:0:46
AGCCATCCTTGGATTGGTCCATACAAGCTATCAGTAAAACTTCAGTTTCATTTTCTTTGCAATGATAGTTCTTACAAATA
AGTGTCCAACTGAATACTGTGATGTGGTGTTTCTCAATCTCAGTTCTGCTATCCTTCCTTTGACTA
>M00285:128:000000000-BF978:1:1107:3247:7121_1:N:0:46
ATTGTTCTCTGCTCTCTATTCCTAGTTCTTTTTAGAGAGCCCATCAGGATTAAATATTATTTCTACTGGTTTTGTGGGTT
TTAAGGTGGCCGTCGAGACCGGTATGGTAACTACAGATCCTTCCACAAATGGGGAAAGTGGTGGCTGATAGGGTGAGGGG
TTATGAGATGGTCTGCTCCTTCTGCAGCTTGTGCTGGGCCTTTGTGCTCCCTGTGCATGGTCTTGAGATTCTTAACACTT
TCCCAAATGTGCCTCCTCCCCGTTGAGTGGTCATGGGCCAGGGATTCCCCAGAGCTGGTG
>M00285:128:000000000-BF978:1:1107:20720:7123_1:N:0:46
TTTTATAAATAGTATATCACTTTGGCTGTTTCAGTTGTCAATAATAATTGTCTTGTGGTATTATTACGTTGGTGTACTGC
AGTCTGTAGAACCCTTGCTGCTGAAGTTCCCCTTAACAGAACTGTCTTGTGACATCGCATGTGTGCAACTTTCCCTGAAC
TGGGATTTTGTATTATCTATGTATCTAAGTTCCTCGCAACCTGCCGTTAATGTCAGCAAATCCTTTTT
>M00285:128:000000000-BF978:1:1107:16153:7129_1:N:0:46
TGGCAGTCATGGGGGGGAGGGAAAAAATTGCAGCACACTTATCACGTTCTCTCAGAAATGAGGCAAAACCACTGCAGAGA
AAAGATGCTTCAAAGGTTATTGCCGAATCGGTAAAAAGGTTGGGATAATAAACAAGATTTTTGAAAAGAAAAATTGCTTA
AGAAAAATATTTACTGTTATAAAAAACAAGATTTGGATGAAGAGCTTTTTGAAACATCTGATATCTCTCCTGGGGCGCTG
CTTACTATCAGATCATGTTTTATTGTTCTTTATTCCCATACCATATATGTAAAATATAT
>M00285:128:000000000-BF978:1:1107:14248:7130_1:N:0:46
CAGGATTGCTTTTTGGAGCAACTTGTAGATGAACCCACCAGGGGATCAGCCATTTTGGATTGGGTACTGTGCAATGAACC
AGAGCTGATTAGGGAGCTAAAAGTAATGGAACCATTAGGAACCAGTGATCACAATATGATTGAGTTTGGAGTCAAATTTG
AAAAGGAGAGGCTCATAACTGGTTCACATA
>M00285:128:000000000-BF978:1:1107:20492:7131_1:N:0:46
ACAGGCCCTTCGGCCCATCAAGCTGTGCCATCCTACAAACATCTCCCAAACTAACTTTCCACCCTCATATCCTACTATTC
CACATTCTTCCATGTGCTTATCTAACAATCTCTTAAACCTGTCCACCGTATCTGCCTCCACTACCACCCCAGGCAGTGCA
TTCCATGCACCAACCACTCTCTGGGTGAAAAACTTCCCTCTGACATCTCCCCTATACTTTCCACCAATTATCTTA
>M00285:128:000000000-BF978:1:1107:16291:7131_1:N:0:46
ATTCTCCCCAAATAAGTCACCAAGTTATCGAAACAAATATGCAACACAGTAGAAAAGCTATTGAACAAAATTTGTTATAC
TCTTTTTATATTCTGAGTTTTGTTAAAAAGTCATAAAAAAATAGAACACTTTTGTAACAAAAAAACAAGATCCTTCCTAC
CTAATACTGTATTCAAAT
>M00285:128:000000000-BF978:1:1107:6095:7134_1:N:0:46
ACCTTTACCCATTCCATTACCTCCACTATCACCACTTCTGTTGTCCACTTGGTAAATACCAACACAACATTCTCACCAAG
TATCCTAACCTTGCTCTGCACTCTCGGCCTTGTGAATGCTATTCCACCTCTTACTACTTGCTTACTGTTTACATACAAGT
AAAAGCTTTTGCTCAGTCCCTTCACCTCTTTATACTAGCTACCTTCCCCTCTATCTTTCAGACTGGATGAAGGGTCTTGA
CCCAAAACATTGACTGTCCATTTCCTTCCACAAATGCTGTCTGACCTGCTGATTTCCTCT
>M00285:128:000000000-BF978:1:1107:15555:7134_1:N:0:46
TACTGGCTGGAGACGTACGACCCTACTGCTGAGCTACAGCTAGATTTGGTTTTATTACTGAATCACAGGCTTGAAGGAAA
ATAGATTCAAAACTGAGATTAAGTTTGAATTGTGGTGATGGGTCATTGACACCTGCCAACAATAAAAATTGGTTTTAACA
GTATTGAAACTTGATG
>M00285:128:000000000-BF978:1:1107:20125:7136_1:N:0:46
GTTGGGCCAAAAGGCCTGTTTCCTTGCTCTATGACTCTATGACATGGGCATTAAGAGCCCAAGATCTGGCTGAATTTTGA
TTGGACAGACTATCGGTCTACTGTTTAATGATTGTCCATGACATGTCCAGTTTGAAATATCCTATGGGGGCCAGAGTTGA
TCTTGGTAAAAATGAGGCAGTTTTGTTTTTC
>M00285:128:000000000-BF978:1:1107:6005:7136_1:N:0:46
GGGACCTTTATGGTTTATCATTTACAAGAATGTACATGGCCTGATTTCTAAGTTTGCTGTTGATACAGCAATTGGTGGAG
TCATAGGTAGTGAAGAATAGAGACGGACATAAATCAGATGAGAAATTGGGCTGATGA
>M00285:128:000000000-BF978:1:1107:12213:7138_1:N:0:46
CAGAACAACGGAATGGTGCAAAGTTCTGCCGTGCTGTCTGAGGGAGTGCGCAAAGAAACGCCAACGTGACGGTCGCAGAA
GAGGGAGAGTGAGGAGTCGGAGAACGTGGCAGCACCACCGGGAGAGGGGTGTAACAGGGGGGAATGGTTCAGGACTCAGA
CAGCAGTGGGGAAGAAGCTGTTCTTGAGTCTGGATGTCCAGAGCTTTCAAACTCCTGTATCTTCTCCCAGAAGCATAGAA
GAGAGGAAAGGGAAGGGGGGGGGGGGGGGGGGGGAAGGTATCCCGGAGGATACTGTTTAC
>M00285:128:000000000-BF978:1:1107:16230:7138_1:N:0:46
ATCAGTACTTAAGTACAACAACCCTTGTTATTTTCACATTAAATTTGAACAACAAATTAGAACACCTTGGTAAGTTTTTC
CCTTTTAAGTCATTCGCATACATTAAATTTCACCTTGTCACACTTCTTGATCAGCCCCCTGATTGATCTAAAGTGTCCAA
GCTCATGTCTCAATAGCAGAAGTAGCCTCCAGGCCTATTCATAAAGGTCAAGTCTATGTCCCTATCAATCCCAAATTTGT
AGTGTCATCTTGCTTGGTGTTCTTGGTGCCTAAGAATTTC
>M00285:128:000000000-BF978:1:1107:6912:7139_1:N:0:46
GACAAAACACCTCAGTCCGACACCGGACAGACTTCCTCTTTGTGTCCAAAATATCACCAACATCACACTGGTGTCATCCA
CTGACCACTGCCTTCTGTTGGCTGCTGTCACCTACTGGAAGACCAGAAGGCTGGCAGGGGTCATGGAAG
>M00285:128:000000000-BF978:1:1107:17743:7139_1:N:0:46
TGCAGATGCACCATTTAAAGGAAGCCTCAATTTCATGCATGCTTGTTGGTTAATTAGACTGTTACCTGATCTGAGAGAAC
TGTGTTGATTAAATGCTGTAGAGAAGATAAAATGTCCGAGACTGCCACTAAGGAGCAAGGGAGGCCTTTCTGTGGGATTT
GGTGG
>M00285:128:000000000-BF978:1:1107:19754:7140_1:N:0:46
CAGAAACAGTCCATTTTGCCCAACATGTCTATACCAACCAAGGTGTCCACCTAAGGTAGTCCCATTTGCATGCATTTGGC
CCATATCCCACTAAACCTAAATCTATGTACCTGTACAAATGTCTTCCAAAAATTGTAATTGTATCCACCTTTACCACTTC
TTCAGGTAGCTTGTTCCATATAACCACACATTCTTGGTGGAAAAACTTGATCCACAGGTCCCCTTTAATTCTTTCACCTC
TCATCTTAAACCAACGCCCTCTAGTTTTGGAT
>M00285:128:000000000-BF978:1:1107:20383:7141_1:N:0:46
CTTATTTTAATACTCAAACACACTTTTATTTCTGAGGCTTTTATTCCTGGTGCAGGGTCTCAACTAGAAATGTCAAGAAC
TCCTCCATCTCCACAGGTGCTTCCTGACCCGTTGAGTTCCTCCACCTGTTTGCTTTTTCTCCAGCTTATCCGCAGTCTCT
TTATTTCACCTTTTCTTCATAGTACATCTAAATATGATACATTTTCTGGTGAATTCTTTCAGTTCAAAGGGAGTGTGAAA
TACACAAGCACTCCAGATCCAGGTTCCAGCTTCAAACCTCCCTGGTGTTTTGGATCCCG
>M00285:128:000000000-BF978:1:1107:23720:7142_1:N:0:46
GTTCCAGATGTTGGGGAAGTCCAGGACCATAGGGCAGGATTTAAGAATAAGGGGTAGGCCTTTTAGGACAGAGATGAGGA
AAAACTTCTTCTCCCAGAGGGTTGTGAGTTTGTGGAACGCACTGCCTCAGAAGGCAGTGGAGGCCAATTCTCTGGGCACT
TTCAAGAAGGAGCTAGATAGGTTTCTTATGGATAGGGGAATCAAGGGATATGGGGACAAGGCAGGAACGGGATATTGAGT
GTTGAGGATCAGCCATGATCTCAAAATGGCGGAGCAGACTTGAAGGGCCGAATGGTCTAC
>M00285:128:000000000-BF978:1:1107:6627:7143_1:N:0:46
ATATGTAATAACTCATTTATCTGAATTGAAAGCCATTTGCCAGTTGTCAGCCCACATACCTTGTTAATCGAGATCCCCCT
ATACTTTTTAAAAACTTTCTACATTAGCTACAACACCACCCATTTTCATATCATCCACAAACTTACTCATCATGCCTTGT
ACATTCAC
>M00285:128:000000000-BF978:1:1107:18566:7143_1:N:0:46
TGTGCTTTCAGGCTCTTGTGTCTTCTGCCTGATGAGAGGAGGAAGGAGAATGACCGGGGAGGGAAGAGTCTTTGATAATG
TTGGCTACTTTACCAAGGCCGTGAGAAGTGTAGACAGAGGCTATGGAGTGGAGGCTGGTTTCTGTGATGTGCTGAGCTGT
GTCCACAACTTTCTGCAGTTTCTTGCAGTTTTGGCAGAGTAGATGCTATACCAAGTCATGATGCCTGCAGATAGGATGTT
TTCTATGGTGCATCTATAAAAATTGGTGAGGGTGAACGGGAAGTAGGGGCGCTGGTGCAC
>M00285:128:000000000-BF978:1:1107:19228:7144_1:N:0:46
GGCGTCAGTTTAAGAGAACAAATGCGAACAACAATATATATTAATTTCATCAAGTATCGAAGCAACGCAATTTCAGGAGA
ACTCTGTCCAAATGCATTATCTTCAGGGCGAAAAGAAACAGACTTTTTCACTTACCCTGAGCATCGCTCGTCTGAAACAT
CGCGGTCACTGAATAAAGTAAGAATTAATAATATAAAGTACAATACCAAAACGTTGGAAACATTCAATGTCACTTCGCAG
GAGGGCCCTCGGCCCGTTGGCCCTGGGAACTCTCTTAAGCAGCTCTCT
>M00285:128:000000000-BF978:1:1107:9871:7145_1:N:0:46
TAAAGGGATATTTGCCTAAGTAAGCTACTTCGTAACACCTCCCACACAAACAGAATTTTCTTTTTAAAAAAAATATTACC
GCGCATATAGTTAGTGATATTAGTAATTATCATTCTACATAATAACAGTATCTCAGATTAGTAACGATATAGGTCTTTCG
TTTAACATCGAGAAAGGCAATCAGCAATTACATTATCTTTGCCTTTAATGTGAATTATCATGAGATCAAATTCTTGTAGA
ATTAAACTCCAGTTTAACAGCCGTCTGTTTTTGTTTTTCACTCGGCTCAGAAACAGCAAC
>M00285:128:000000000-BF978:1:1107:9371:7147_1:N:0:46
AAATCCACACAGACACTGGGAGAATGTATAAAGTCCTTACAGACAGTGGCCGAATTTGAATCCAGGTCACTGGCACTGTA
AAGCATTATGCTAACCGCTACACTACCTTGCCCGCCTTAAAGGATCAGCTTCCAATGCCGTGCCATTGCCTTACCACAAT
GCTGTGACTCAGATATGAACCAAGATTGCTACAGTTCTGAGGTAGACATGAGACAGGAACTATTTTGTGATGTAATACTC
GGTCAAGTTACAAAATGTTTGCATCTTTTTCAAATCTATTCCAGCTGTTAACTCACTGCC
>M00285:128:000000000-BF978:1:1107:13571:7147_1:N:0:46
AAAGGGAAACATTTATATTTTACAAAGTTGGTGTTTTCTTTTGGAGATAAAATTTTAATTACGAACTTTCATCTTGGCAA
CAGCATTGTTACTCACTTGGCACATTGAATAAATTTAGTTACTGCCTTGCAACCTCAAAGCATGGAGCCATGGTCAACAA
GGAGCCTGTGTCTGTAACTCACAGTTTGGTGGAATCACAGTACCAATCTGTTAGATGTAACAATGTGCTTCTTTATCTCT
CTTCAGGCAGCAACTCAAGAAATTAAAAACATATGGGTGAATGAAATAAGAAAAGTCTT
>M00285:128:000000000-BF978:1:1107:23245:7148_1:N:0:46
TTGGTTCCTTACTTCCCTCAACAGGGAGTTCCTTAATTTGAATTCAGTCTTGCTCAGTCTAATTCCGTAAACCCCCATAA
CCATAGCATCCAGTCTAGTATCACTCTCCTTTCATTCCACCATCAATTATTATCCAACCCAGTCTACTTCTACTTCACTC
TCACTCACCATATCCATTAATATCTATTATAATCCCTTTCTCTACACCTCTTCACTATCCCAACCAGTCCAATCCCTGTC
ACCTTCTCTCCTGTGCT
>M00285:128:000000000-BF978:1:1107:24911:7149_1:N:0:46
AATCAATGCAAGTTATTTTTGTGTACACATTATTCTATGGAAACATCTATCTATGCGATAGAGAAAGATGGAGAGAGATA
GAGATAAATAGAGATACATATAGGTGTGTGTGTGTATATATATATATAGAGAGAGAGAGAGACATAGATATATATATAAT
ATATATATAGAGAGAGAGAGCTGTGTGTGTATGTATATCTATTTGACCTTGCTGATGATGGAATAGAAGTCATGATCCGA
TTCCATTGGAGGAGGGGGGACGTCGAAGGATCTCCTCCAGATCTTCACTTGCTGCTCTCC
>M00285:128:000000000-BF978:1:1107:25545:7150_1:N:0:46
TCTCCAAACTGCTCCCATGGCATTCATGTCCTCCCTTAAATGGAAGATTATATTGTGATCTCATCAATGCCCGAAATAAC
TGAAGCATAATCTCTTTACATTATATTCCATTCCTCTAGCAATAAACAATATTCCCTCAGTTTTCCTAATTACTTGCTTT
ACCTGCATACTAGCCTTTTGTGAGTCATGCACCAGGACACCAGATCCCTTTGCATCTCAGAGCTCCTGCAATCTCTCATC
ATTGAACTAATATGCTTCTTTTTTATTTTTTGCTGCCAAAATAGATATTTTGTCATTTTC
>M00285:128:000000000-BF978:1:1107:4048:7150_1:N:0:46
AAACCTATCAGCTATTCATTCACATTTATCTGACACAGTAAAGCATTATTGACTTATTCCAAAAACTCCTAGAAGTGCAT
CAGGTTGCAGTCTGGGTTGGTTTTGTTTATTAAATACAGCAGGTAGCCACATTGGCTAAACTAGGTAGCTGCCATGATAG
TTGCATGAAGGGGGAGGAGCTGCAGTTTGATTGGCAGTTTCTTGAGCCAATTCTGAGCAAAGGGAACTGGA
>M00285:128:000000000-BF978:1:1107:14611:7151_1:N:0:46
TTCTCTTGTGAATGCTGCTTATCCGACGCTCTGTGCCTGTGATGTTGCTCCAGGGAAGGTTTTCACTGCTCCCCCCCGTG
CACACACGGACCTGTGCTTGTGACTGTGAACTTGCCTTTGGATCTCCGCCCCGAATCCAGCTCAAACCCTTCCCAGCTTC
ACCGAAGCCTGACGACAAAATCCTACACCATCCCAGCCACACCACCGTCTGCCAGTCCCCCCACCCCCCCCCCCCTTCCC
CCTAGCGCCGCTGCCTCCCATGTAAGGACAGCCGGGGTCAATCCAGACCTCCGGCGCACT
>M00285:128:000000000-BF978:1:1107:3361:7156_1:N:0:46
AATGGAAACACCTTCAAAAATACTTCAATGAGTCTCAATGAGAAACTCCATTAGCCTCATCTTCCCTCAAGCACCCAGAG
GGAATATACAGCTCCGTCACAAAACCCACTTGTTCCTGAAATGAGTCCAAGATTTTTGGCTCCTCTAATTCTTCCTCATT
TCTCTCCAATCCAATTTAATGAAACCAATCCTGGGATCATCCTTCTGTTGAATGTTCCTCTCTCCACAGATGCTGAATAT
CTCCTACATTTTCTGTTTTTGGTTGCCAGTTTGACTTAGTGACAATTAATTAATATTGT
>M00285:128:000000000-BF978:1:1107:12209:7156_1:N:0:46
CACCTGCCATTGCATTCCGGCATTGACACAGCCTTCATTCTGTGTTCGATGACTGACACCCATTCACTGTCAAGCAATGA
CTCACGGTGTTGGATGTCTAGAATTCTCCACACTTCGCACCAATCTTTGCAGATGCAGCAGAGAAAGCATCCTCTCCGGA
TGCATCGCTTGTTGTATGACAACTGCTCTTCCTGTGATTGCAACAATCTGCAGAGAGATTTGGACAGAGCCCAGCAGATA
ATGGAAAACAACCTCCCCTCACTGGAGGGTGTTCAGTTCTGCTGCTGTCTCGGCAAATC
>M00285:128:000000000-BF978:1:1107:20573:7158_1:N:0:46
GAGATCTACTTGAAAGGAATCAGATCCAAATTGCTTTCTCATGTGGATTATATCACAGACTTCCCAAAATATTCTTGATA
ATATAATACTTGGCACAAAGTTGCCACCGACTTGGTGAATTGCATGTTCAATCTTAAAGTTGGATGCTGAGTTAAAAAGT
AACCTACAGATTGTTGTTCAGCAGCCTTTAAGGAGCTTTGGACCCAGTTAAGTATTCTAATGATAACAGAAGATATTAGA
CCAAAAATTATGAAGGCACCGGCTTTATAAACAT
>M00285:128:000000000-BF978:1:1107:7614:7163_1:N:0:46
CCAGTGACCCGGGTTCAATTCCAGCCGCTGTCTGTAAGGAGTTTGTACGTTCTTCCCGTGTCTGTGTGGGTTTCCTCCGG
GTGCTCCGGTTTCCTCTCACATTGCAAAGACGTACGGGTTAGGAAGTTCTTAGCATGCTATGTTGGTGTCTGAAGCGTGG
CGAGATTTGCGGGCTTCCCCCAGAACACT
>M00285:128:000000000-BF978:1:1107:18484:7164_1:N:0:46
GAATTCCTTTTATGATTTACTAAAGAGATTGCACTTTAGTGATTTTTTTTAAACATTTCCTTTGTTGCTGAATGTGCAAC
ACAGCATTCTTGTTGATAAACCATTTTAAACAAAATAATCATGTGACGTCTTCTCACAAGCAGTGCTCAAACAATTAAGC
ATTTGCCACATTTTGCTAATATGCATGGTCAGCCCTGATGAAACCACA
>M00285:128:000000000-BF978:1:1107:11706:7164_1:N:0:46
GCCTCTCCTTCCTTTTTACCACAGTCGTGGACCAAACAGGAAACAATGAGGTGGATTCCAGAGCTGAGGTGGGAGTGACT
ACCCTTGACATTAAGGCAGTGTTTGACCACATGTGGCATTAAGGAACCCTGGTAAAATTGAAGCTAGTGTCCAGTAAGGG
GAAAACTGTCCAATGATTGGAGTCATACCTTACATAAAGAAGGATGGTTGTTGGTGGTCAATCATTTCAGCCCTAGGGCA
TCACTGCAGGGGTTCCTCAGAGTAGTTCCTCAACCAAACCATCTTCAGTTGCTTGATCA
>M00285:128:000000000-BF978:1:1107:14044:7165_1:N:0:46
ATACCAGGTGGTGATACAACCAATCAGAATGCTCTCCATCGTACACTTGTAGAAATTTGCAAGAGTCCTTAGTGACATAC
CAAATCTCCTCAAACTACTAATGAAGTATAGCCACTGGCGTGCCTTCTTCATG
>M00285:128:000000000-BF978:1:1107:12795:7168_1:N:0:46
GATCTACACTCTTTCCCTACACGACGCTCTTCCGATCTGGACTTCACTCATTCCCTACTCGGCGCGCATCCGATCTAGAT
AGCTCTTTTTCCCTATGGAACCAATATACTTACTAACATTTTTCTTTCTTTATAAATATCAGCATCTGAACTTCTTGAAA
AATATATTCTTTCAAAAGAACAAGATTTATTAAGTTTTGGTTTTAATATCTCTTTAATTGAGGTTTTTCAATTTTTCTTA
ATTATTAATGCATTTCCTTTTGGAACTTTTTTTATATCAGTATATGATACATCAAATACT
>M00285:128:000000000-BF978:1:1107:5611:7168_1:N:0:46
ACACCACTAGTAACCGGCAGCCAACCAGAACACGATCCTTTTATTCCCACCCTCTGTTTTCTGCCATCCAGCCAACTCTC
CACCCATTCTGTTATCCTGCCTGTTATTCCGTGATCTCTCATCTTACTAATTAGTCTTTTGTGAGGCACCTTGTCGAATG
CCTTCTGAAAGTCTAAATACACTACATCTACAGCCTCTCC
>M00285:128:000000000-BF978:1:1107:19343:7169_1:N:0:46
CGTATCACCACACTATACCTAAATCCAATATATTGCAACCTATTGACATAAAGGTCACTGTAAAAGATGTGCCAGAAGGC
CTTGTATTCAAACCCACCAAATTGGTGACAAAAATTACTGAAAGCGTCACCACTAAGATCACCCATGTAATTGGCGTTTA
TCCGGCTGTGAGTGCAGACACTGGAAAGCCAGTCAAGATGACAAAGTAAGCAAAACAACTCTACCCACAAAACAACAAAT
TTCACATCATTCACGAGAGCGTAGCGGTTAGTGCGACGCTGTTACAGCGCCAGCGATCTG
>M00285:128:000000000-BF978:1:1107:21220:7170_1:N:0:46
CATACTATGTATGTATATGGTTGTGACAATAAAACTGATTCTGAGAATTTGCAGACTGCCCAAGCCCATGGAGAAGGTAT
TCAGAAAGAATATACTCAAAAAAAAATTATATATCACTGTTTAGGAGTAAATGATGATGGGATTAATAGTAAGTGCTATA
TTTGAGGGGCAAAGATACCTTCATA
>M00285:128:000000000-BF978:1:1107:18777:7173_1:N:0:46
CAATGGGTTTAGCTGAAAAAACGCTGTTTTAGCCTAATAAGAAAGCTGGCGATATATCAAGATTACCTATTGAGGGGTAA
GAGGTACACTTCAATAAATGTTACCAAACGACTCAGCAGCATGAAATACATACACTACAACTGTTTTCCTGTTGATACTC
CATGAGGTTTGTGAAGAAATTTGCAAATCAATGGTTTTAGCTTAAAAAACATGTTTTAGCCTAGTAAGTAATCT
>M00285:128:000000000-BF978:1:1107:21430:7175_1:N:0:46
TAAACTGCTTGAGGAACTCAGCTGGTCAGGCAGCATCGGTAGAGGGAAATAAATGGTCGACGTTTCGAGTTGGGACCTTG
CGTCAGGACTGTGGTGCTGCAGGGTCCCGACCTGCAACGTTTACTATTTCACTGCCTCCACAGATGCTGCCTGACCCACT
GAGTTCCTCCAGTGCTTTCTTCCGTGCGCTAGGGCTTTCTATGATCCTGCAACCATGTATGTTCTCCATCAATAGTACGC
AGGACTTGTAACTATTCATTGTCTGACTTTCTTTTTTCAGTTCATTCTCTGAGACCAGC
>M00285:128:000000000-BF978:1:1107:15265:7176_1:N:0:46
GTTTGAGAACGTGGGAAAACGTCTCACAACATAAAAGAAGCTGTTCGGCCCTCTGGCAGTCCAGATGAAGGGTCTTGACC
AGAAACACGACTATCCATTTCCTCCATGGAAGCTGCCTGACCTGCTGAGTTCCTCCAGCTTTTTGTGTGTTGCTGCAGAT
TCCAGCACTGCAGTCTCTTGTGACAGCCAATTAACCTGCCTGGCTTTCAAATGATACTGCCAATTAGTACCCCTTATTCT
CCCTGAATATTGCTTATCTTTGTACTGTTTCTTAGTATTGGTGGACTTTTACACTATTAC
>M00285:128:000000000-BF978:1:1107:20086:7179_1:N:0:46
GGTGCGTGCGGAATGTCACGATTTGATACAGTTTGGGACCCAAAATATTTTCACCGATAATGCAATTAGAAATACCCAGT
TCTGATAGCCACCATCTTACCAATTAAAATTATTCTATTTCCTGTTAAGTGAGAAACAAAGATTACAAATTATATGGGGA
GTTGGGGAAGGGTAGAAAATGGATAAAGAACCTGGCATGGCGGTCCTGCCAAATTTAACATGAGGACCTCATTACCTTAT
TTTTCTTGTTTCCTGTTCAGCAGCCTATTCAATTGATAGTCTGGTCAGCTGTCTGGCACG
>M00285:128:000000000-BF978:1:1107:20009:7180_1:N:0:46
GAGACTCAGTTAAGAGATACCATGAAAAATTTTGACCAAAGTTCAGTCCTCTGCTAGAGAATTTACCTAACATGTAGCAT
CATGCATTATATCAAAGGTTTAAGCATTTTAATTCAACATCATAAATCACAGGTCCAAGAATAATGCTTCTAAAGGTCTA
CCGAGGACTACTCTTTGCAAACTTAAGAAGAAAGCATAAACAGCTGAATATGTAAAACTGGATGGTAGTTTACTTAATTG
GAGATGCATAAATACAAGTTTTAATAAGCTGAGATCAACAGGGATTGATTAGGAATGTTG
>M00285:128:000000000-BF978:1:1107:10148:7181_1:N:0:46
AAATATTTAAACGCAAATTCTATTTTGCCCAAAGAGTACATATGCACAGCATTTTATGTAGTTTACAACATCAGTATTCT
GCAGTCTTCTTTGCTTGGTTGTTTTAAATCTAGCCAATAAAACTGACTAATGCCATCATACTGCAATAATATTAAAATTT
AAATTACATTTTTATATTACAATTCACTTCAGAAAAAAAATATAGTGACTATTACTTTCTTTTCACAATGCAATATGG
>M00285:128:000000000-BF978:1:1107:8948:7183_1:N:0:46
GGAAAGGACTATGAAGCCACTTAAGCTTTTTCTTTTCTGTTAAAGTAAATTCTTACCGTTAATGGTCCAACAACTTAGTT
TAACAATTGGCTGCAAAATCTGTTCATATTAATATGCAGGCTTTTTCTCCATTAAGAGCTAAAATTTGGATTCCGTTGCT
AATCTTACACTGGATCTTAATGAGGGAATAGCTATTCAAGTTATTGTTAACTTATCCAAATATGTTGAAATATAACACTA
CACATAATTTAAACAATACATACATAGGGTTTTGCAAATATGTTTATATCAATCAATTGT
>M00285:128:000000000-BF978:1:1107:6042:7184_1:N:0:46
CCGCCAGAGCCGTCGCCGACCCCGGCGGGGCCGATCCGAGGACCTCACTAAACCATCCAATCGGTAGTAGCGACGGGCGG
TGTGTACAAAGGGCAGGGACTTAATCAACGCGAGCTTATGACTCACACTTACTTGGAATTCCTCGTTCACGGGAAATAAT
TGCAATTCCCGATCCCAATCACGAATGGGGTTCAACGGGT
>M00285:128:000000000-BF978:1:1107:27120:7185_1:N:0:46
TTGGCCCTTAGGCTGGAAAAAGTTCTCCCACAAATTATTTCTGAAGATCAGACAGGATTTATCCAGAATCGTTATTTACA
TTTTAATATTAGGAGATTAATGAATATTATATATACTCCTTCATCTCAAATTCCAGA
>M00285:128:000000000-BF978:1:1107:3613:7185_1:N:0:46
AGTATTGTGAGCAGTTCTGGGACCCATATCTAAGGAAGGATGTGCTGGCATTGGATAGGGTACAGAGGAGGTTACAAGAA
TGATCCCAGGGTGAAAGGGTAAATGTATGAGGATCATTTGATGACTCTGGGCCTGTACTCGCTGGAGTTCAGAAGGATGA
AGGAGGGTCTCATTGAAATCTACCAAACATTGAAAGGCCTGGATAGGGTGGACGTGGAGAGGATGTTTCCATTAGTGGGA
GAGTCTAAGACAAAAGGGCACAGTTTCAGAGTAAAAGATGT
>M00285:128:000000000-BF978:1:1107:13318:7188_1:N:0:46
TTGCTCACAAATATAGTTCTCCACTTCGATTTACTTGATGTCGGTGTAACCATCTCACCTACTACACCATAAACTAAACA
TTATTCTTCATCTAGTACTAAATTGCTGACACAATTCAATCAATGCCATTAAGTTATTGCTCCCCAGAACTACCATCATA
TAAATCGATGTAAAAATTGAACTTTTGCTTTCAATTTAAATAAATAAGACTGAATATTCAAAATGAAAAAAAAAAGATAT
TGGTTAAGAAGAAAAAACTAAAATGAATTACAAAAACATTTTAAATAAGTGAATAACATG
>M00285:128:000000000-BF978:1:1107:26223:7191_1:N:0:46
AAACGCTGGGAATTACAGACCAGGGAGTCTTACTTCAGTGGTGGGCAAATTACTGGAGAAGATTCTTTGAGACAAGATTT
ATGGGCATTTGGAGAAACATAGGCTGATTTAGAGACAGTCAGCATGGCTTTGTGAGGGGCAGGTCGTGCCTCACGAGCCT
GATTGAATTCTTTGAGGATGTGACAAAGCACATTGATGAAGGTAGAGCAGTGGATGTGGTGTACATGGATTTTAGTAAGG
CATTTGATAAGGTTCCTCATAGAAGGCTGATTCAGAAAGTCAGGAGGCATGGGATCCAGG
>M00285:128:000000000-BF978:1:1107:12126:7195_1:N:0:46
GCACAATTCCGGCCCTTCGGCCCACAAAGCTTTGTCGAACATGTTCCTACACTAGAAATTACTGGGCATTCCCATAACTC
TCTATTTTACCTAACTCCATGTACCTATCTAACAGACTCTCGAAAGACCCTATCGTATCCGCCTCCACCACTGCCTCCAG
CAGCTCATTCCACGCACTCACCACTCTCTGAGTAAAAAACTTACCTCTGACATCTCCTCTATATCTACTCCCCA
>M00285:128:000000000-BF978:1:1107:3815:7195_1:N:0:46
CCAGGCACCCACAACTCTCTGTGTACAGAACCTACCTCTGACATCTCCCCTGAACTTTCCTTCTCTGACCTTAAACAGGC
CCTTTGCGCCACCCTGTCCTATAGCAACCACCACGCCTCTCCACACTTATCCCAGCTGCCCGCATTAATTCCCCACATCA
GTTCTGAAGAGCACACGGCTGAACTCCATTCACTTCGCGAAACCTCTTTTGCCGTCCTCAGCTTAAAAAAAGAAAGTGAT
CTATGTGTGTGTTTTTTTAATTTATCTTTCAGTATGTTTTAAGTGAAGATACTACTATTT
>M00285:128:000000000-BF978:1:1107:25462:7196_1:N:0:46
CTTACCAAGCGAAAACAGCTTTTTTTTGAGCTAAAACCATTGATTTGCCACTTTCTTCACAAAGCTCATGGAGCATCATA
AGGACAACAATTGTAGTGTATGTATTTCATGCTGCTGAGTCGTTTTGAGACAGTTACTTTAGTGTACCTATTACCCCTGA
AAGGTTAATCGCTGATCTAGCAGACAGATTTCCTTTTTGGCTAAAACAGCGTTTATTAATGCTAACACCATTCATTTGCC
ACTTTCTACACATCCTCATGGATGATCAACATTAAAACAGTTGTAGTGTATGTATTGCAT
>M00285:128:000000000-BF978:1:1107:16692:7197_1:N:0:46
TTTTGACAGTGAGCTACTGAAGACCACCAGGGCATTCTGGGTCATAGATTCAGCACTTCACTGCCAGGGTCTGCTTTAAC
TCGCAGGACAACTCTCGGCACAGAAGTCAGGCTGCCTGCTTTTCACCTCTAGGAAATGTAAGCACAAACAGGTAAACAAC
ACAAGCACTGAAAATGAGCAGCAGGCCTGGTCCACAGAATCAGCAAACCAC
>M00285:128:000000000-BF978:1:1107:24903:7199_1:N:0:46
ATATGGTTTCAATTTCGTAAATTCTTTGGATTGACTAAATTTGTTTCGTCAAGTCCTATACAATCTAATTTTTTTTCAAC
CATCTAAACTAGATACAGCTTTTTCCTTATGGAAAAGGAAGGGAATAGTATGCTTCCGTGATCTATTTATTGGTAACTGT
TTTGCATCTTTTGAACAGCTGTCTAATAAATATAATTTACCTAGATCACATTTTTTTCGATATTTGCAGATTAGAAATTT
TTTAAAAGCTACTATACCCTCC
>M00285:128:000000000-BF978:1:1107:18790:7200_1:N:0:46
GCAAGTCATCCTCGATCCTGAAGAATGAGAAAGGGAAGAGGAGGAATAATACTAATACAGTGGTTGCATAAGTATTCATC
TATCAGTTTGCATAACCTACAAGCATTTTCAAATAACTTTAAGCAATCCCAGGATAGTTTCATTTCAAAGAATAAATAGT
TTGAAATAAATACTTCTTCTCAATTTATAACTGTTAATCTGTATGTTGAACTAATTTTGAAAGGCAGGTCATTCAGATAC
AGGACTTCTTTTTCCCTATCTACCTGAAGCTTCTATACACAATTTCTCTACAGTAATCTT
>M00285:128:000000000-BF978:1:1107:9439:7200_1:N:0:46
TTGTGAAGGGGAAAACAGCTTAGATGCTTATTTGGTAATATCGTGGGGACATGCATTCATTCGTGGCTGGGAGAATAGCT
TTCCTTGTTGTGCATGCATGGGATGGTTGACAAGATGGCACTTCTCAATGAA
>M00285:128:000000000-BF978:1:1107:13305:7200_1:N:0:46
TGTTTTCTGCAGTGCAGCTAATGGGTGTTTTCCTGGAATATTTCAACATTCCAGTCTGTCACTGTATTTTGTAGTGCATC
AGACACAATAGCGTAGCGGTTATCGTGACGCTGTCACAGCGCCAGCGATCGGGGTTCGATTCCCGTTGCTGACTGTAAGG
AGTTTGTATGT
>M00285:128:000000000-BF978:1:1107:8135:7202_1:N:0:46
GTCATTTTTCTTTAGGACGACGCAGGTTGAGATGTGATTTTATAGAGGTTGATAAGAATATGAGAGGCATAGAAAGAGTG
GACAGCCAGCACATTTTCCCCAGAGCGTTAATAGTCAATAGCTGAGGACATCCTTTTAAGGTAAGAGGAGGTAAGCTTTG
CGGTAAGTGTCAGAGGCACTTTTTAACAGAGCATAGTGAGTTCCCGGAACGCACTGGCAGAGTGGTTGTGGAGCCTGCTA
C
>M00285:128:000000000-BF978:1:1107:26163:7203_1:N:0:46
GTTTAGAAGCCATTGGCTAGTTCTCAGCTGGAGTATTGCTTCCAGTTCTGGGCACTGGCGTCCAGGGAGGGGGCCAAGGT
CGTGGAGAGGGAACAGACGAGATTCATTCGAATGGTGCCTCGATGAGAGACCTAGTCATAGTCACAGCACGGAAACAGGC
CCTTCAGCCTAATTAGTCCATGCCAACCAAGATGCACATCTAAGCTAGTCCCATGTGCCCGCGTTTGGCCCATTTCCCTC
TCAACCCTTCCTATCCATGTCACGCTGTAACCGTGGAGGAGCCGGGACACAGAAGATTA
>M00285:128:000000000-BF978:1:1107:27562:7203_1:N:0:46
TGCGTTCACAGACCTCTGTAACTTCCCCCATGGTGCATGGTGATGGGAAGAGGACCACCACGGAGGGGTGAATATGTGAG
GGGCTAGAAGCTGCTGCACTGCAGTAAATCGGAAGGGTAAGTGGTTGGCGGGATTCTGCTTTGGGG
>M00285:128:000000000-BF978:1:1107:14624:7205_1:N:0:46
CAAGGTATCTTAAATCAAAAACCGTGGATGTAAATCATCTGGTTAATGAGTCCGACTTCCGTCTTCAAAAGCAGCCGGAC
ATAGTTACTGAGTGGCCTTGAAACTTGGCAGGGGTATTAATGAAGGTTTTATTAAGGAAGGGACATTATCTTCTTACCAA
GTTCCTCGTTATTTTTACAGGTTCTACATTGAGAGCATCGCTTATCTGAAGGACAATGCCACCATTGAACTCTTCTTCCT
GAATGCAAAGTCTTGCATCTACAAGGTAAGGGACCGTCAATAATTTGTGTTACAGTCC
>M00285:128:000000000-BF978:1:1107:17523:7206_1:N:0:46
TCACTTTAAAACTATTAATTTAACCTGCTGAATTTAATTTAATTTTTGTGGTTTTAATGTTTTTTTTAGTGTGTGTCAGT
GTGTCTCTTCTGTTTGTTATTGAATATGACGTGCACCTGTGGAGAACGGTATCTCGCTCCTATGCACACTGTGTGTGTGT
ATATGGTTGTGACAATAAAAATGATTCTGATTCTGATTTATGTCCATGACAATAAACTTGAACATATATATATATATATA
TATATATATCCCATGAATGCAGGTATCTACGTATTGCTTATAGA
>M00285:128:000000000-BF978:1:1107:14576:7208_1:N:0:46
GCATCAAGGCATTCCCAAGTTAAAGTATTGCAGCTAATCTTGCAGTGATCAATTCAGAAGCCATAGACTTGGTAGAACAA
TCTTTTAAGTAAGTCGCCAAAACAGCTAACTTATTACAAGAGAGAAATAAACTCTATTATCCTTCCATAGTGTATTTCTT
GGAGATACATACACCAAAGAAGATCTAGCTCAAAGAAGTAAATTGTTGTCTCATATATTTGTTGTCCCTTGATTTAATCC
ATTTTGCAT
>M00285:128:000000000-BF978:1:1107:21067:7209_1:N:0:46
GCTGGTGAAGGGGGAAAGACATTGTGTGTGTCTGTGTGTGTGTGTATGGGGAGGAGTCAGGCCATGTTCAACAGTTTAAC
AGCTTCGGGAAAAACAAAGTCAGTCTTGTGGTGTGTACATGTATTGTCCTGTATCGCCTGCCAGAGGGGAATAGTTTAAA
GAGGTGGTGAGCAGTGTGAGCTGGT
>M00285:128:000000000-BF978:1:1107:17149:7209_1:N:0:46
CACTTGTGATCTGTCTGTAACTGCAATCTGCATTTCCCCATTGCCAGTCACTTCAACTCCCCCTCCCACACTGTCACTGA
TATGTCAGTCCTCGGTGTCCTCCACTGCCAGGAGAATTCCAAGCGCAAACTGGAGGAAAATCACCTCATTTTCCATCTTG
GAACCTTGCAGTTTAGCAGCATGGCATTGAATTTTCCCACTTTAAGTAATCCCCACACCCCTTCCCCACCACCATACGCA
CCCTCTTCATGCCTCTTCTTTTCTTCCCTTTTCTACCCTCGCTCTCTTTTTTGACCCATC
>M00285:128:000000000-BF978:1:1107:13637:7211_1:N:0:46
ACAATCATGATTTGTTAACCGTTTCACTTATCAACTTATACAGCCACTTAACCTAGGAGGCCATAAATGAGCTACCATTT
TCACAGCATTAATATTATTCCTTATTACCGTCAACCTTCTGGGCCTTCTTCCTTATACATTCACCCCAACCACCCAACTC
TCACTCAACATAGCACTTGCCCTACCATTATGACTAACTACTGTCTTAATTGGTATATTTAATCAACCCACTATCGCCCT
AGGACATCTTCTGCCAGAAGGTACCCCCACCCCCTTAATCCCTATCTTAATTATCATTG
>M00285:128:000000000-BF978:1:1107:7768:7211_1:N:0:46
CTGCAAGAAGATAAGATTTCTTTATTAGTCACATGTACATCAAAATACACAGTGAAATGCCTAATCTGTACGTCTTTGGA
ATGTGGGAGGAAACAGGAGCACCCAGAGGAAACCCACGCAGACACGGGGAGAACGTACAAACTCCTTACAGACAGTGGCG
GGAATTGAACCCAGGTCGCTGGTGCTGCAGTAGCATCACACTAACTGCTACACTACCGTACCTGCCTCTATTTTTGTAAT
TTATAGCAATTTTATATCTCTGCACTGTATTGCTGCCACAAAACAACAAATGTCATGAC
>M00285:128:000000000-BF978:1:1107:7197:7212_1:N:0:46
AATCAGGAGAAGTAGAGTCAGTGTGGATAGAGCTGAGGAACAGTAAGGGCAAAAAGACCCTAATGGGTGTTATCTACAGG
CCTCCAAACTGCGGCATAGATTTTGGGTTCAAGCTGTCAAGTGAGTTA
>M00285:128:000000000-BF978:1:1107:15332:7215_1:N:0:46
AACAAAAAGGGTGCTATCACTTTGCTTAGGATGTGTACCTAACAGCAACAAGAGTAGAGGAATGGATATGTAGGCAAATA
GCAGAGAGATGTGATAAAAGTAGGGTTATAATACCAGGTGATTTCAATTTCCCAAATATTAACTGTGACTGCCATAGTGT
AAAAGGCTCTAAGGGGTCAACATTTTTAGGG
>M00285:128:000000000-BF978:1:1107:20552:7216_1:N:0:46
GACCAGCTTCCAATGTATGTTGAGGCCACCAGCTCAACCTCAGCTTTGCTTCTCTTGGCCAGTCCATTCTCCAAACTATT
TAAGTGCCTGTCCAAATTCCACTTTTCTGCGAGAAGTTTTGCTCAACCTATTTTGTGAACACAGAGGCTATTGGCTTTGC
AATAAATGTTTGCTGTAGATCGGAAGAGCACGTCTGAACTCCAGTCACTCCGCGAAATCTCGTATGCCGTCTTCTGCTTG
AAAAAAAAAAAAAATAAAAATCCTACCTACTACAAATTAAACTATCACACACCATCTTC
>M00285:128:000000000-BF978:1:1107:16701:7217_1:N:0:46
GGGGCCTGCAGGAAGGAGTGACCATCACAGGGCAGAATGTTACATTTAGAAATGAAGTAGTTCAATCTGAAGCCAGAGTT
TTCAATCTAAACAAAGGAAACTATAAAGGTGTGAGGAGACACAAGAGACTGCAGATGCTGCAATCTGGAGCAACAAACAA
AAACGCTGGAGGAACTCAATGGGTTGAACAGCATCTGTAGAGGGAAGGTGTAAGAGTTGGTTGTCTGTGTTAGACTGGGA
AACTACATTGAGGGGTATGACA
>M00285:128:000000000-BF978:1:1107:22537:7218_1:N:0:46
AATTCAGGCCTTCCGTTATCCCTGAATGTAAATAATCCACCATTGATGGGCAGTCCTCCACTTCTAAGGCCCCAATTTCT
GAAACTCCCTCCCTGCAGATGCTTCCTCCTCTCCACCGCTTGCTCCTCCTTTAAACCTAACTCTTTGCCCTAGCTAGCAG
TTACTTGCTCCAATATCTCTTCATGTAGCCTGGTCCCC
>M00285:128:000000000-BF978:1:1107:5614:7218_1:N:0:46
TGATCCATGGCCTTATTTGGAGGGGGCTCCAGATTCCCACTACTTCATCCTGGGCTCAATGGTTCGAGCCCGATTAGAGC
ACTTAAGGAGTCCGCAGATGAAGTTGGAAAAGCCTTGATGGGGTTGAACGGCCTCCCGTTGCCATTGGAAATCATCTCAT
CGGTTCCTTTAAACCTTTAAATAAACCTCTTAAATATTTGTCTCGAAGCTTGAATTCATTCCCTGTACTGGATCGCACGA
TCCTTAAAACCACTTATCTGAAATTTCAAACCGTTGTCACGAATTTTCTCCCAAACCTTG
>M00285:128:000000000-BF978:1:1107:25290:7222_1:N:0:46
AACTTTTTCTCCTAACTTTTGCACATTTAGCAACAATTTTCTCCTCTCTATTTCTAGTACAATTATAATTGAGTTTCTTT
TTGAGTGAAATAGTGTATTGCTACAAATAGTGATCAGAAACAAAGCTCTGAATTCCTTCATTAGTGGTAGAGTTTAAAAG
CTGCCATCAAAATGCAGCAAGAACTTGCGATTGGAATCCAGTCATGTGTGGATGCACGATGTAGGGTCAGAATCAATGAG
AAATCAGCCCAGTTTTCACATTTTACTCACCC
>M00285:128:000000000-BF978:1:1107:14256:7223_1:N:0:46
TTAACACTAGATTTTTTTAAATTTATATTTTGTTGCTAAAGCACTCAGACTGGTAGCAAGCTAATTACTCTTCTTTTCTC
CCAACACCAGTCTCTAGATATAAGTTCAATCATGACTGCAAAATGCTTGAGTTGATCTCATCCACTGGGCATGAATTATA
TTCTGATCCAGCCATTGCAATAGCTATTATCCGAATTTGCTTTGTTGCTGGTGCTAATTTGGAAGCTGGTCTCGCCCATA
AAGGGATAT
>M00285:128:000000000-BF978:1:1107:22672:7225_1:N:0:46
CATCTTTGTAGGGTCAAAACTCTGGAGACCCCTATCCTACAACACTGTAGGAGTATCTTTACCAGAAGGACTTCTGCAGT
TCAAGTTGGCAGCTCCCCACCAACTTCTCATGGGCAATCAACTTTGGTCTTGCCAATGTCGCATCTTGGGAATGAATACA
TAAAACGTTGC
>M00285:128:000000000-BF978:1:1107:13962:7228_1:N:0:46
ACTGTCATTATCATTTCTTGACTAAAGAGTTGTGTTCAGTTTAAGGAATGACATGGTAAAACCAAAATTGTGCAGGAGTT
TGAAGTCTGGAATACACAGAAGGACAGGCAGCCTCTGTGTGGAGAAGAGCAGAGATAGCATTTCAGGTTGCTGACCTTTC
ATCAGATAACTTGATGAAAGATCAATAACTTAATCTGAAGCCATTGTCTTAGAACATAGAACATAGATACCTACAGCACA
ATTCAGGCCCTTTGGCCCACAAAGCTGTGCCGAACATGTCCCCACACTATTAGGCTTACC
>M00285:128:000000000-BF978:1:1107:5003:7228_1:N:0:46
ACTATTGTAGCTAAGGACTACCTCTTATCTCAAGTAATAAAGATGTCATTTTTTGTTCCTCACTCTCTTGTCTCTATCTC
TCTCTCTTCCTCTCCTCCAACCACCCTACCGCCCCGGCCCTAGCTCACCTTTACTTCCTTTTGCCTCGGCTCATCTCCTA
GTATTAAAGCTAGTGCCACGTGCTCTGTGACTGTCTCTTTGTTTTAAACTTTTCCAGTAAAATTTTGTGAAACATCAAGT
TG
>M00285:128:000000000-BF978:1:1107:24509:7228_1:N:0:46
TGGGACACACAGATTAGATGGGTGGTACTCCTGATGGCTTCAGAACAAACATCCCCCCAGAGTGGTTTGCTGATGCTTTT
GAGGGTTTAAATTAGTTTGGCAAGGGAATGGGCAGCTGTGAAAAGATTCAGAAAGGCATATAGCAAAAAGTTAGACAGAT
AATTCAGAATGCAGACCATAGCAAAATTGAAAAATAGACCAAAAAGGAGTTATGGTGTGTTTAATGAAACACTTCCAAAT
CATTGATATTAATTAATATACAATCAGTCCTAAAAGTGTAGAGGGCACAAA
>M00285:128:000000000-BF978:1:1107:24424:7228_1:N:0:46
AAAGCTGCCAATGTCTGTGTGATAGCCAGCCAGAAATGCATTGGTTTTGTTTTGAATGTTGTATTGTCAGTATTAACTAG
AGAAAATTGAAGCCACAAGCTTAAAACCCATTGAGATTAAATTCATCTTTTAAAACAAAC
>M00285:128:000000000-BF978:1:1107:9735:7229_1:N:0:46
TTATTGATTATGGGATAAACATTGGTCAGGAAACTGGGGTGAACACTGTTGCTCTTTGAAATGGT
>M00285:128:000000000-BF978:1:1107:6392:7231_1:N:0:46
TCTTTCCTTCTAGTCTGCTTCAGAGCCTCCAACATGACAGTAAGTGCTGGGTAGGAAGGAAGTCCTACAGATTATCTTGG
CCTCCTTCCACATGGATGTCAAACTTTGAGTTAGCTTATTGAAAAGCCAATATTCTCTGATGGAACTGACAACCCTCTGA
AACACAGATGCACACCATGTTTTGCAGCCAACTGCCAGGTTGTAACCACCATATTATCAATGCAGGTTAGAAATACCAAG
GCCATTCAGAGCACTGTGCTTTGCATCTCTCAGTAGTCCAGTGACTAAGTGATGTTCACC
>M00285:128:000000000-BF978:1:1107:6507:7232_1:N:0:46
ATCCAACAATTGCAGTAATATGTTGCAATTTCATTAATTGTATGCTTTAATAAAGTAGCTTTCGATTGGATGGCCATTAA
TTTACCAGTCTAGTCACCATGTATATAAAATTGGCTTTTATTTTGAAGTAGTAGGTTTCAATTCAAGATATCAATAACAA
GCTATGTTCTAACTGGAGTTCTG
>M00285:128:000000000-BF978:1:1107:10350:7234_1:N:0:46
GATTCTTTACAAGTTGGTCAATGGTGGTGCCTTTTAGCCCCAATTACTCTGGACTTCAATGCCTCCACAACATTCTGGCC
GCACTACGCTGCCTTCCTTCCGAGTGTTGTTCACTATGGAGAAGAACTGATTCACCAGCTGAAGGAACTGAGGGTCATCA
GGAGGTTTCCACGGCTGTGGCACTTCACGAAGTTCAGAGCTAATACTGAGGACTACCACGGCCACCAGACTGTACCACCT
TTAGCTGATTCATCAATGATCTTCCTTCTATCACATGGTCAGATGTGGGAATG
>M00285:128:000000000-BF978:1:1107:13058:7236_1:N:0:46
ATTTGCCAACTTTAGCAAACTGGAGTAACACACACAAAAAGTGCTAGAGGAATTCAGCAGGTCAGGCAGCATCCGTGGAG
GGAAATAGTTGACATTTCGGGCCGAGACCCTTCATCAGGACTGGTAAGGAAGAGGGCAGAAGCCAG
>M00285:128:000000000-BF978:1:1107:24461:7239_1:N:0:46
ATGTTAACGTGAGGGAAGAAAATTAAGAGCTCTGCATTCTTGCAGTTATGCCATGGCAGCTATAATGTAAAGATAAATGT
GTGAGGAGAAAATAGAAAATGTAATGATTCTCATGAATTTTTTTTCCGAGACACGAG
>M00285:128:000000000-BF978:1:1107:19533:7239_1:N:0:46
AGCTGAAGAGATTGTGGAGGCATTAGCAGCAATCTTTCATGAATCACTGGAGTCAGGAATGGTTCCAGAGGAATGGAAAA
TCACAAATGTCACTCCATTCTTTAAGAAGGGAGGGAGGCAAAAGACAGGAAACTATAGGCCAGTTAGCTTGACTTTAGTG
GTTGGTAAGATGTCAAAATCCATTAGTAAGGATGAGGTTTCAAGGTAATTAGAAGCACATGATAAAACAGGCCGAAGTCA
ACATGGTTTCCTTAAGAGGAGA
>M00285:128:000000000-BF978:1:1107:6869:7243_1:N:0:46
GATGAAAAACAGCGAGAAGGGTGATCCCTTCTGCCACATGCATCTCACCTACTACATTTGGTGCTCCCACTGTGGCCTCC
TCTACATCTGCAAGACCAAGAACAGACTAGGCAACTGCACTGTCTGCAACGGCTATTCTGAGCTCCTGGTGGCA
>M00285:128:000000000-BF978:1:1107:11328:7243_1:N:0:46
TGGGAATAAGACTATGGCTGACAGCTGAAAAGGATCAAAAATTAATAAACAAGTATGGCTGATATTGTAGAACAGACCAG
CTGAAATGAGCAACAGTATAATAGGTTTGATGAAGACAAGACATTTCCAGCAGAATTTCTAGACACAAAAGCCAAATGCG
GTAAATAAGAGGAAACTCCAAAATTGTCTTTTAAGCAACCAATAAAAGGGAAAGGTTATGGTCATAAAGAAAAGGGTAAG
AGCTGAAATATTAGGGGTTTTAAGGATCAGCCTTAACTGCCAGATCTAGGAAATGAATA
>M00285:128:000000000-BF978:1:1107:15985:7243_1:N:0:46
TACACACTGGGCTGCACGGGATTAGATAAGATAGATAAAATAAGATATCTTTATTAGTCACATGTACATTGAAACATACA
GTGAAATGCATCTTTTGCTCAGAGTGTTCTGGGGACAGCCCGCAAATGTCGCCACTCTTCCGGTGCCAACGTAGCATGCC
CACTGCCCCTAACCCATACGTCTTTGGAACATGGGAGGAAG
>M00285:128:000000000-BF978:1:1107:3221:7244_1:N:0:46
ACCTTAGTCCAATTGGGGTTTACAAGCACAGCATGCATTGTTTCAAGCTATTTCATAGTTGAATTTACAGAATGTGCACA
CAATCAATTTATGAGTATAAACGATCCATTCAAATCTGAAGCCAACTATGATCTTTCTTGCAGTGATGTTTCAGCACAGA
AGATGAATTTGCTGCTCATGAAATCCCTCAATGCATTGGAAAAATGTTGCTTTGATATGAGCCTGGACTACAAGTACAGT
TTACCGATCCTTATAACTTTCATTAAGAAATAATTTAATTGATGAATATACCTAAGAAA
>M00285:128:000000000-BF978:1:1107:6542:7245_1:N:0:46
GTGGGTTTATATGTAACAAGAAACACTTGGCCCGCGACCCACTGATGTCGCCGCTCACACACGGACCTCACCCCAGCGAG
GGTGTGTGTGTGTCTGTCTGTGTGTGTGTGTCTGTCTGTGTGTCGGCCGCTGATGGGCAGCAAGATCCCACACACAGCGA
AGGGAGAATCCTCAGCCCGCTCTGCTACTGCCTGCGGGATGAATCTTGGCCCAGGACACCGGCGAGGGTCCATCTGAAGG
GGGTTTGGGATTGTTAACATCCACCGGGATGATCCACAGCGCAGTCTCGATCCAATGCAC
>M00285:128:000000000-BF978:1:1107:25997:7246_1:N:0:46
ATTGAATGAGGCCTGCCAAAGAGGAAGTCGAATATTGGGTTGCAGAGGGAGGTACAGAGGCCCAGGTCTTGAAGCTTGGT
GACTGTGTTGAACGCCGAGCTGTAGTTGATGAACAGCAATCTGAATTACAAGTTCTTGTTGTCCAGATGGTCCAGATCAG
AGTGAAGAGGCAGAGGAATCACATCCACTGTTGCCTGTTGTGGCGGTAGGCAAACTGGAAGGGATCCAGGTCATCTCTGA
GGCAGGAGTTGATTCGCACCATAAA
>M00285:128:000000000-BF978:1:1107:21177:7248_1:N:0:46
TGTGTTGAAGGTTTCTGCTGCCTTTTTAGGCAGCAAGGTCTGGAATCATACCAGTTAATTTGTTTTAAAAAATCACTCAA
TTCTTTTACCAATAATGAAAATCTATGCTCCCAAGTTTTTGTCCTCTTTGCTAACGAAAGAGGCCTTTGCATAGTTAATG
TAAATGAACTTTCAATTTTGTATGCCTTGGTCAAAT
>M00285:128:000000000-BF978:1:1107:20519:7249_1:N:0:46
AGTCTAGGTGCAGTCTCACCAAGGCCCCATATAATTATAATCTAAAACGAAAACATGGTGGAAGTACTCAGCAGGTCAGG
CAGTATCTGTGGAAAGAGAAACAGAGTTAATGTTTCAGGTTGAAGGTCCTCCATCAGAAGTTTCACTTGAAACGGTAACT
CTGCTTCTCTCCCCATAGATGCTGCTTGACTCAGAGTATTTCCTGTCTTTTCTACCTTTATTTCAGATCTCCAGCATTTG
CAGGTTTTTTTAAAATTTCTGCATAAAT
>M00285:128:000000000-BF978:1:1107:25228:7249_1:N:0:46
NNNNNNNNNNNNNNNNNNNNNNNNNNNNNNNNNNN
>M00285:128:000000000-BF978:1:1107:27056:7253_1:N:0:46
GTGACTCTACTTTCAGGGAATTATGTATCTGAACTCCCAGATCCATTTGTTCCTCCGCACTCGTCAGTGCCCTACCCTTT
ACTGTGTATGTCCTTCCTTGATTTGTCCTTCAGAACTGCAACACCTCACACTTGTCTGC
>M00285:128:000000000-BF978:1:1107:7785:7254_1:N:0:46
CAAACACACACACAAACACACACACAAACACACACACACACACACACACAATAACAATGTACAGCTTCAAGATACAATAC
TTCAATGATGGACCCACACTAGCATTGGCCCTAAATGTTCCCGGAGTCTGAGTAAAACACTCCCAAACCACATGCTGATG
CACTCTTACCAGTGATCTCTGCAGCATTGTCTCACTACTTCCATGGTCATCAAAGAAGAAGGACTAGGGGATTGCAACTC
TTTTT
>M00285:128:000000000-BF978:1:1107:26507:7254_1:N:0:46
CCATGGTGGTGCCTTTTAGAATGTTACTCACTACAGAGAATAGTTGCTAAGCCAGGATTGGACATGAGGAAAGATTGAAT
AGGTTGAGGTTGTCTTCTTAGGAACATTGGTGATCTCACAACACC
>M00285:128:000000000-BF978:1:1107:26236:7258_1:N:0:46
GCAATCTACAGCAGCCAATTCACTAACCAACCCACATGACTTTGGGATGTGGAAGAAAACCAGAGCACTAGGAAGAAACC
CTTGTGGTCACGAGGAGAACATGCAAACTCCACACAGACAGCGCTGGAAGTCAAGGTTGAACCTGGGTCACCGAAGCTGT
GAGGCAGTAGCTCTACTAGTTACATCGTTAAATAGGAAATGCA
>M00285:128:000000000-BF978:1:1107:10439:7258_1:N:0:46
TCTCTTGTCACCACACTTGATGCCAGGAGGCTACTCCCAGTTCTTATCTCAGATATGTGAGAGCTATGTGGTTAAATGTG
GAATCAAAGAAATTTCTCTGATCACAGTGCAGAATATCCTCAGATATATATCTCATGGGTGTATTTGACACAAGTCCAAG
CCATATGTGCTAACCACAGAATATC
>M00285:128:000000000-BF978:1:1107:18436:7259_1:N:0:46
TATAAATGGAGTAACTCTATGGGTATATTCATTTTTGCAAGGTAATTGCTTTTCATTATATTTTGTTCTAATACCAAAGA
AAATCCAATTATTTTATGAAGGATAGCTTATGTTCCGTGTTGAATGGAGGAACAGTTAAATAGCAGCTCCAGCTTTAATA
CAAATTGTGTTTCAATTACCTCATTTTCCACAGAGATATAATTATAAAA
>M00285:128:000000000-BF978:1:1107:25001:7260_1:N:0:46
CATGTAGATACTCGTGGGTTTTGAGAAGAAACTGGGAAATGAATGGTTTTAGCTTATAAAACGCTGTTTGAGCCTAATAA
GAAATCTGGTGATATATCAAGATTAACCTTTCAGATGTAAGTGGTACAATTAAATAACATTAACCAAACGACTCACCAAC
GTGCAATACATACACTACAACTGTTTTCATTTCGATATTCCATCCGTTTTGTGAAGAAACTGTGAAATGAATGGCTTTAG
CTTATAAAACGCTGTTTTAGCTTAGTCAGAAATCTGGTGATATATCAGAGATTTCCTTTT
>M00285:128:000000000-BF978:1:1107:28032:7261_1:N:0:46
AATAGGAACGTCTAGCAGCATCTGTAATTGATTCAGGCTGCTGCAGTAAATCTTTATGAGAAACATTCTGTACAATCACA
CATGCACAATATAATAAAATAAGTATGCATCATTCCACATTATCTAGGTAGAATATAGTTCAAATTATACCCCCCACCCT
GAATTGTTTGGTAGTCATAGCATTGCATTAAACGGAGTCGATGGGCCAAATGGCCTTCTGTACTCTAACAATTCCAAAGC
AGATATGTTGCAAGTTGACCAATTGACAAATCAGAGTCAAAAAAAATCAAATTCCTGTA
>M00285:128:000000000-BF978:1:1107:4081:7263_1:N:0:46
CTAATTTACTTCAGTTGCAGTCTGTAATTCAGCAACCAGAACTGCACACAAAACTCCAAAGGTGGCCCAAACAATGTTTT
ATACAGTTGCGACATGACTTCCCAAATTTTATACCCAATTTCTTCAATACCTGATGCACCATTTTGAAATGGCAGCGTTG
>M00285:128:000000000-BF978:1:1107:11698:7264_1:N:0:46
CTGCATCTGCCTCAAGATCAGCGTTCAATGGCACTGGGACTCTATCTATGCATGAATGATCTATTAGCGATAGTCCTTCT
CACCATTAATTAATAAGTTGGTCCATGTTTGTGAGTTCTAGTAATGAGGTGAAGGACCTAACACTAGTTACAGATGCAAA
TCCTGGCATTTGCTGCTCTATCAAAGCTGGTATGGTGGCCACTACATG
>M00285:128:000000000-BF978:1:1107:6368:7264_1:N:0:46
TAAAACATACAGATGCATACATTGATGATCTAGTGACAGGGAATGATACATGGGAGGATCACATCATTGCGTTAGAAAGG
TTGTTTGAAAGACTTTCCAAAGCTAACCTTACAGTCAATTTGGCTAAAAGTGAATTTGGCCATGCCACTGTGACATATCT
TTGTTATGTTGTAGGTCAAGGCAAGTTAGCACCTGTTCAAGCAAAAGTTCAAGTGATATCTGAATTTCCTGTTCCTACAG
GAATCAGAACTGTTAGAAGATTTCTGGGAATGGTTGGATATTATCGGAAATTTTGTAAA
>M00285:128:000000000-BF978:1:1107:11027:7265_1:N:0:46
CACTGTTTCTCCATCCCACTTATTTTGCCCCATTGTCTGTTCTGTCAGTTTCAATTCCTCAAATGCATAACCTCTGTTTC
ATGCTGTATCTTGTATCAAAATTCCCTGAAGACACAAGATACTGCAGATGCTGGATTCTGGAGCAACAAACAATCTGCTG
GAGGAACTCGGCAGTTTAGGTGCTGCTTGACCCATGTTCCTCCAGGAGATTGTTTGCACCAAATTACTTGAAGGGTTCGG
TTTTTGAGATGATCAGATGAGATCGGTGAGAATCATTGAGTAAATTAGACAGACGAGGTT
>M00285:128:000000000-BF978:1:1107:7281:7265_1:N:0:46
GTACAGTGCAAAGACATAAAATTACTGTAACTTACCATAATAAATAAACAGTGCAAAAATCAGAATAACGAGGTAGTGTT
CATGGATTCGTGGGCCATTCAGAAATCTGATGGCGGAGGGGAAGAAGCTGTTCCTGAGTCATTGCTTGTGGGTCTTC
>M00285:128:000000000-BF978:1:1107:21921:7267_1:N:0:46
TTTAGTTGTATGACTTTAAAGTTGATTAAACACAGAAACATGAAACCAAGTCGTCAGGTCAGCTCCACGAGGAAGTTAGC
AGTTGAAGTCTGAACCAAGCCAGGGTAGAACTACATAAACATGAAACTTTGACAGTTACTTCAACAAATGTTTTACAAAC
TGATTTTTCAAGCAGCATACAATGCACGGCTTGTTCTGCTGCTTCATT
>M00285:128:000000000-BF978:1:1107:5790:7268_1:N:0:46
TGGGGACAGGGGAAGGTGAGAAGTTCCACAGATGCCCAGTCTGTGATGGGAGAAGTCAGGGTTCAGAGGATTGGGATCTG
GGAAGATGGAAATTAGGACAAATTAAGTGTGTGAATAGAAGGGTATGATCAGCCATGAAGGTTGGGGCCTGGTGGGGAAG
AGGATATGTCAGAGCACTGGGGCCAGAGAGACCAGTCAACCAGAGGTTTGTGGCTTCAGGGCCAATGGGATTCTGAGTGA
CAGAGAATCAGGTCAGCAGATGTAGATGTGGAGAGAGTCAGTACCACAAGAAGTGGATTT
>M00285:128:000000000-BF978:1:1107:27702:7269_1:N:0:46
CCAGCTGGATCTTTGAAATTCATGAGACTCCCAGCTTTAAATGATTCAATATTAAAATACTTTCCATGCATCTTTTTTTT
CCCCTTTATGTTGCATGTGCCCCATTAACAGGTAGTTGGAAAGCCCTTTAAAAATCATGCTCCTTTCAGCAGAGCCTGAT
TTCACAACACTTAAAAT
>M00285:128:000000000-BF978:1:1107:25910:7269_1:N:0:46
ACACTAAGTAGAAGGTAGTGAACATAGAACACAGAACATGCAACATGAAAGATAGAACATAGAACAGTACAGCACAGGAA
CAGGCCCTTCAGCCCACAATATCTGCACCAAACAAGATGCCAAATTAAACTAAATCTCTTTTGTCTGTACATGATTCACA
ACCCCCCGTTCCCTGTGTCTATCTCACAGCTCATTAAGCCCCACTATCATATCTGCTTCCACCACCACCCCTGGCAACCC
GTTCCAGGCACCCACCACTCACTGTGTAAAAAGCATGCCCCGCACATCTCCTTTAAACTT
>M00285:128:000000000-BF978:1:1107:20056:7272_1:N:0:46
CTGATTTAGGCTAAGGGGCTGATTTAGGCTAAGGGGCTGATTTAGGCTAAGGGGCTGATTTAGGCTAAGGGGCTGATTTA
GGCTAAGGGTCTGATTTATGCTAATGGGCTGATTTAGGCTAAGGGGCTTGGGGTGATTAGGCTAAGGGTTTTGGGGTGAT
TAGGCTAAGGGTTTTGGGGTGATTAGGCTAAGGGTTTTGGGGTGATTAGGCTAAGGGGTTTGGGGTGTATAGGTTTATTT
TTCTTACCGTCTGTCCTGGGGTTCGATCCGTTCGCGTTCTCCGCTTGCCTGTGGACAGCC
>M00285:128:000000000-BF978:1:1107:9317:7276_1:N:0:46
CAATGAACAGAAGGGCCCTGGAGAGTACTGAGGAACAGAGGGACCTTGGTGTACATGTCCAAGGATCACTGGTGGAAACA
CAGGGGGACAAGGTGAAGCTTGCCTATATAAACCCTCATTAGCCAGGGCACAGAATATAAGCGCATAGAGTTTTGGTACA
CTGATAACTCATTGGTTGGGCCACATGGAGCGCTGAGTGCAGTGTTGGTCAGCACAGTACAAGAAGGACACAAATGCACT
GGATAGGGAGCAGGGGAGTTGCCTGGGGTGGAATGCTTTGTAAAGAGAGACTGGACAGGC
>M00285:128:000000000-BF978:1:1107:8453:7276_1:N:0:46
AGACTCTGCCACAGGTGGGATAGGTGGTGCGTGACATGGCAGGTCTCATCACCACACCTCAAGTATAATTGGTTGTAAAG
TACGTGAGAATAAAATAACTTTATTCTGACAATGTTGGCAGTGTCACTTTTGTTTTAATCACTATGTGACCTTCCTTGGA
TGTGAAAGATGAGGCACTAAA
>M00285:128:000000000-BF978:1:1107:6562:7278_1:N:0:46
AGCTTCAGGCCTTTTAACCACAACAACCAATGAGCTAGGATGTGCTTTACTTTGATGCTCTTCCTGTAGTTACTGCTCCA
GTGTCATCGGTAAAGTTTTGCCTTTGGCTTGGAGGATACAATTTGATGTGTTCCAGCTCGGTCTGGCAATAAACAGCTCT
GTTTGTTACCTGCCATAATTGTTCAAGTCTG
>M00285:128:000000000-BF978:1:1107:20175:7280_1:N:0:46
ACTTGCGGGCTGCCCCCCAGAACACTCTACGCAAAAGGTGCATTTCACTGTATGTTTCAATGTACACGTGACTGATAAAG
ATACCTTATCTAAGGCTTGTGAACCGGTATAATTCATTAACCGCAGCAACTCATTGACCATCTCCCTCTATGTTATAAGG
AGAAATGAAACCATGAGGTACAACCCAAAATGGCCACTCAGTACTCCAGCCTGTTCTTGTCATTCATATCATCTGATTAT
AACCTTAACCCCACATTCCTTCCTACCCCTAGCAACCTCTCCTCCCTCACCGATCCTGGC
>M00285:128:000000000-BF978:1:1107:7543:7282_1:N:0:46
TCTAACTTTCCTTTGTTTGAGCAGATAGTTCCCTCCTCTTTACAGAACTCTGCATTTTCGTCCCAATTCCAGCCCCAGCA
AACAGCTTTCCTTCACAGGCCCCACTGGCAAATGAGGCCCCAGCTGTCAACTCCCAGCAGCAATTGGTCAAAAAGGAGAT
TTAACCGGCTCTAGCCTGGAGCTAAACATCTGGCGAAACAATGACTTGC
>M00285:128:000000000-BF978:1:1107:24201:7282_1:N:0:46
GAGATATGGGTCAAATCCAGGCATATGGGAGTAGCTCAGGAAGACACATTGGTTGGTGTCGATGAGTTGGACCGAAGGGC
ACGTTTCCGTGCTGTATAACTCTATGACTCTAATTATTAGAAGCCATCTACTACTAAAACCAATGGCGATC
>M00285:128:000000000-BF978:1:1107:7426:7282_1:N:0:46
TCCGCCACAGATCAATTCTATCAGTGTTATCATAGACAAGTGCATTTGCCACTGGTGCATTAGTACATTCAGGAAGTGTT
AACCCTCTTGTAGTTCACCCATATCCTCCCATGCCCATCCTGACAGCTTTGTCTTTTATAACTTGGCCAGTGGCAGTGCT
GCC
>M00285:128:000000000-BF978:1:1107:19849:7285_1:N:0:46
ATTGGCAGTTTTATCTTTGGCCAATACACAAGCTCTTATCAAGGCAAACAATTCAGCCGCTTGTGCTGATGTGCCCTGTG
GGAGGGCAAAGGCTTCCACAGTTTCATGGGGGCTGACTATCGCATAGCCCGCTAGGAGCTGATCATCAGAAGGGCGATGT
GAAGATCCGTCCGTAAAAAGAATCAAATCAGGGTTATCCAGTGGTTCGGTGCGTAGATCTGGCCTGGGACTCGTGGAGAT
CTCAACAGTCATCACACAGTCATGCATATCCGCTTCTTCGTCC
>M00285:128:000000000-BF978:1:1107:20150:7286_1:N:0:46
ATCCCAGTAGAGAAGGGACAGCAGAACTTTCAATTACTGCATCGCGATAAAGAGCACCATCACCTGGAAGGTATTTAAAA
AGGTTACCTCCTCCATTTCTGTACACTAGTCTCGTTAGAATCTTTACCAAGTAGTTTGGAAACAGACCATCTTATACCTG
CAATGTTACCCAAAGCCCACACAGCTTGCTCGCTGATGTGCATGTGTGGAGAATCAAGGAGATGTACAAATGCTGGAATA
GCAC
>M00285:128:000000000-BF978:1:1107:26120:7288_1:N:0:46
AAGAAATCTGGTGATATATCAGAGATTACCTTTTCAGTGGTAAGAGGTACAGTTAAATAAATGTGTCCAAACGACTCAGC
ACCATGAAATACATAGACTACAACTGTTTTCATGTTGACACTCCATGCGGATGTGTAAACAGTGGCAAATGAATGGTCTT
AGCTTAAAAAGCGCTGTAGTAGGCAAATAGGAAATCTGTTTGCTGTAACAGCGATTAACTCTT
>M00285:128:000000000-BF978:1:1107:12037:7288_1:N:0:46
TAGTGGGAAGCATCAACATAGACAAATGAAAGTGGCCATGGGAACAAAAGCAGATAGTTAATTCTGACAAGAGGCAAAGC
TATAATAGTTGACAGCATCCATCTCTCATAAAATGACTCATTTCCATCTTTGATTGTTATCTTATTAAAGTAAATTCATT
CTGAACTGAAAGAATAAATGGTTAGAAATATTTCTTAAAATTTTCTGCAGAAGATGAGAGGATTAACCTCTCCCAGAACG
ATGGCTAACAAATGAATGCTGGCTGCATCTACAATTTATTTAGAATTTCTGCAGAAA
>M00285:128:000000000-BF978:1:1107:5381:7289_1:N:0:46
CCTCACTTGGAGTACTGTGTGCAGTTTTGGGCCCCATACCTTAGGAAGGATGTGCTGATGTTGGAAAGGGTTCAGAGGAG
ATTTACTAGGATGATTCCTGGGATGAAAAAGTTTACGTATGATGAGCGACTGTCGTCACTTGTACTGTACTCGTTGGAGT
ACAGGAGAATGAGAGGGGACCTAATAG
>M00285:128:000000000-BF978:1:1107:11041:7289_1:N:0:46
TGGCAGCTCTGTTGAAATGCTTTCACCTGGAAGTGATTGCTAACATGATTTACTCCAGGTTACAACAATTTTGGATTATG
TTGCAGTGAGAAAACTAGTGTCATGTGATCCATTTTCTAGGCATCTGTGTTTTCCAGACATGGAAATGTTTATTGGATAA
GAGAAGCACTTCGGGCGGATCTGTTCTCTCACTCCATCATGGTCTTAACACTGAGTCCAGAGGTATTCTGTAACACTTCA
TATCGAATTCCTCAGTTTCACAGCTGTCCCAGCAGACATACCAACAATGGTTCCACTCAT
>M00285:128:000000000-BF978:1:1107:4671:7291_1:N:0:46
GACCTGCAATTAACAGACAATCCTTTTAAGCAGCAAAAGTGTGTCCTGGAGAGTCACAGAGTCATTCAGCATGGAAACGA
GTCCTTTTGGCCCACCAAGCACACATCGGCCATCGGACACCCATTTATATTAATCCTATTTTTATTCTTTCAACACATTC
ATCAACTC
>M00285:128:000000000-BF978:1:1107:11744:7293_1:N:0:46
TATGTTGTCTATTAACTAACGATGTAATTATTTGAATAAAGGTTATACAACCCTACTTTGATGAAAAATGCTAAGTTTAT
TGATATCAGTTGTCATAGAAAGAATTCCCCATTCACTCTAAAAACAACTAACACTTATTATGCTTTAAGGTTATCTCACT
TATGGCAATAAACATTGCAGTTGCCCAGCTGTCTCAGCTTTC
>M00285:128:000000000-BF978:1:1107:16038:7294_1:N:0:46
GCATTTAAGCAAGTACGGCATCAGGAACCTTGGCTAAACCGGAGTCAATGGGAATCAGCAGGAAAACCCTCTGCTGCTTG
GAATCACACCTAGCACAAAGGAAGATGGTTGTGGTGGTTGGAGGTCAATCATCTCAGCCACAGGACATCCCTGCAGGAGT
TCCTCAGGGTGGTGTCCTAGGCCCAACCATCTTCAGCTGCCTCATCACTGACCTTCCTTCAGTCGCAAGGTCAAAAGGAG
GGACGCTCACCAATCACTGCATAATGGTCAGCATCATTCGCTACTCCTGAGATAACAA
>M00285:128:000000000-BF978:1:1107:3708:7295_1:N:0:46
AACTGCACCTTGAAATGACCACCCTCTAAGATGGCAGTCATTTCAAGGTGCAGTTAGAAATAGATTGTTAAATGTCTGTC
TCAGTGATGTTAACATCCCATGTTCTTTTATTGATAATTGTTTCAATAACCTGAGATTTAAAGTTATTTTTAATTTAGTT
TCTAAGTGAGATGCTAATGATAAAAAAAATTCAATGATTTTTACATTAAGTAAGCTGATTTCTAATTATTATCAGAAGGA
TAATTTTAAAAAAAAAGTTTGTAACAACTTGATAAATAGAACCTGTAGCTGGCTATTT
>M00285:128:000000000-BF978:1:1107:9955:7296_1:N:0:46
GGTTGTTGTTGCAACATCACTCAGCCAAGCATCCTTCCTCACTCCGGTAAGCTGACTCACCGCCACCGGTGGTCTGCCCA
ACAACAGCGGTGCCGTCGGCGGATTTGAAGATGGCGTTGGAGCTGTGCTTAGCCACGGGGTCGTGTGTGTAGAGAGTGGA
GCAGGGGGTTAAGCACGCAGCCTTGAGGTGCACCTGTGTTGATGGTCAGCG
>M00285:128:000000000-BF978:1:1107:26781:7296_1:N:0:46
GATTAGGCCAAATTTGGAGTATTGTGTATAGTTCCGATTGCCACATTACAGGAAGGATATGGAGGTTTCAGAGAGAGCAC
AGAAGAGGTTCATTTGGAGGTTGCCTGGATTAGAGAGTATTAGCTATAAGGTGAGGTTGGACAGACTTGGATTGTTTTCT
CTGGAGTGTCGGGGGCTGAGGGGTGA
>M00285:128:000000000-BF978:1:1107:21260:7299_1:N:0:46
CATGCTAAATATCTCCAAAGGTTTTATGTTTTCATTTCAGATTTTCAGAACCTGCAGTATTTTATGTTTGTAAATCA
>M00285:128:000000000-BF978:1:1107:5046:7299_1:N:0:46
AGACGGGAAGGGGTCATGGAGACGGGAAGGGGTGTAGGAGAGCGAAGGTGTCACGGAGTCAGGGAGGGATGAAGCGGAAG
GAGCGTTGACCGAGACGGGGACAGGTGTAGTGGAAGGAAGTGTGTGGGGGAGGAAGGGGTGACGGTGACGGGGAGGGATG
TACGGTGGGAGGAGATAACGGAGAATGGGAGGGTGTAGTGGAGGGACGGAGGGAGGGGTCCCAGGGAGGGGTGTGAGGAT
CCGATGGGTTTGG
>M00285:128:000000000-BF978:1:1107:17427:7299_1:N:0:46
GGAGAGTGGTCTGGGTAACTCAACATCTACTTTCACTATCCAATGGGTAGGAGTGAAATCATTATATTTTCAACTCACCA
ATGAAAGGTTCTTGGACTTGACACCCACTTAGTTGCCAGTAAGCTTGTGGGTTTGACTAAGTCATGAGACATTCAATGTT
TCAAGATTATTGAAACATTGTGAAGGAGAGCTTCATTTCTTTATAGGGATCTAATCACACACATCTATTCATTGAAAGGA
TTTCTCAGTGATTGTCTTTGATACTGTGAAGAATTCCCTCATATCATAAATCTCTTATGT
>M00285:128:000000000-BF978:1:1107:7119:7300_1:N:0:46
TAATAGATTCACAAGTTTCTATTTGGGACAAACAAATTAATGAGTGCATTTGTTAAACTTAAAGGTCGTTATCATTTCTG
TACTATATCAGCTGTAGCAAAATATGCTGCAGTACAATGCTAGTATTAGTAATTGCCTGTGAGGATATGTCAAATTTCAA
AACTGTTACGGAAATAATTGTTTACAGAACTGCTGCA
>M00285:128:000000000-BF978:1:1107:13515:7300_1:N:0:46
CCTTTAGAATCCTAGAATGCAGAGTGTCAGGTCCTGAAGGCTTTCTTTTGGTTTTTAGTCTCCCTAATGTCTGCAGTACA
TTAATTAAGTTCCGTATTGTTTTTGGATCCTTTGTTCTCAACTGTCTCTGATGTAGTTATTATAGTT
>M00285:128:000000000-BF978:1:1107:11026:7305_1:N:0:46
CTCCATCCTCTCATCCACAGCGAGGATTCAGCTGCATCTTTCACTTCGAGGGACCTGTTCTCAGTCCAGAGAAATCTGGA
ATGCAGTTGGCGCTTTAGACCTTTCCTTGACCCTTTTGGTTCATCTCGCTGAGCAGTACTAATTTGGTTTATTATTGACA
CATGTACGGAGTTGCAGTGAAAAATAAATCTTGCACACCGTTCATACAGATCAGCTCATTACAACAGTGTATTGAGGTGG
TAAAAGGTCAAAAATAACTGAATGCAGAATGAAGTGATACATTTATAGAAACTGTGCTTT
>M00285:128:000000000-BF978:1:1107:4819:7306_1:N:0:46
TGCCACCAGAATTTTAAGCTGCCCCAGGATTAAAATTATTATTCCATCATGGGAAATGGTAAGGCCGACATTTATCATCT
GTTCGTTTTTGTCCTTGAGAAGGTGTCCTACAACCACTGAACATAAGAAATAGAGGCAGGAGTGGGCCTTTAGCTCTTGT
GCCACTCAATAACATCATGGCTTACCTTTTGCAACAGCACCATTTTCCCATACTAAGGAAATTAAGAACTACAGACT
>M00285:128:000000000-BF978:1:1107:17464:7308_1:N:0:46
CTCTCCTGTTACATGGTACCCGTTTACTAGGACTGGTTGCCTATATTGTCATATGATGAATGTGACAGCCCTCTGCTCAC
CAGACATCCACAAACAAGAAATGGTGGTTAGTGTCCCACTGCTTCCCATACATTAATGGTTTGAAAGGTTTTTTTTCTGA
GTGACAAACGTGTTCAATGAATTGTTCTTTCTTTGGACTTCCTACATACTGTCTACAGTTTTTTTTAAAGTGAGGTACAG
TCTGTTCTGGTAAGTGGACGTGAAAGAGCCTAACATTGTTGCAAAGAGCAGGGAAGTTCT
>M00285:128:000000000-BF978:1:1107:24211:7308_1:N:0:46
AGCTTTCTTCGGTTCTCATAAATGTTATATACCTCTGTTGGGTCACCCCTCAGCTTCCTCAATCCCAGCCTATTCAATCT
CTCCCTCTCCTTACAACTCAAGCCCTCCAATTCCTGTGAATGTCTCTGCATGCCGAGTATTGCATCAGCTGTACTCGGGG
TCAAAGTCAAAATACTGCA
>M00285:128:000000000-BF978:1:1107:25977:7309_1:N:0:46
CTCCACTTATTATGGATTGTAAATTTGATGTAATTACTATATCTGATCATGCACCATTGATTTTCTCAATTAAATTACCA
GCTGTATCCTCTGATGTTAGACAATGGCGATTCAACCCTTCTTTATTACAAGACTCAGATTTTCTCCATTTTATTAAAGA
ACAAATTTCATTTTTCTTTT
>M00285:128:000000000-BF978:1:1107:8520:7309_1:N:0:46
ACCAAAAGAAACAAAATGTTATCCCTTCCCAACATCCCAAAGGAGTTATCATTCCTACTCACTTTCCCTTGGGAAAATCA
AGGTGAAGTATGTTTGGCTCGCAAGTGAATTTCAATTAGTAACGAGAAAGGTTGATATTTGCTTGACTGCACTGTGTAGT
GTACTGATTGAGAATTCTCTAGGTCTGACAAGACTTACAACTTCCTAGGAATTTCTATAAACATTAAAAATGGTCTTTGC
AAAAGATCCCTGCACATCGCTTATCTGTATGTTATCCACATGTTTCCATCTTTTCTTCAT
>M00285:128:000000000-BF978:1:1107:4671:7311_1:N:0:46
GGCAGATGAAATTCAAAGTGGGAAATGTGCAGTTGTACACTTCGGAAGCAGAAATAAACGTGCAGACTATTATCTAGAAG
GAGATAAAATTAGAAGTACATCGGTAGAAAGGGACTTGGGTGTGGGGGGCGGATCTCGTACAGGATAACCTAAAGGATAA
CCACCAGGTCGG
>M00285:128:000000000-BF978:1:1107:22484:7312_1:N:0:46
CAGTTAAATAACTGTTACCAAACGACTCAGCAGCATGAAATACAGACACTACAATTATTTTGCTGTAGATACTGCATGTG
TTCTGTGTAGAAAGTAGTAAATCAATGGATTTAGCTTGTAAAACGCTGTTTTCGCCATATATGAAATCTGTTGCTATATC
AGCGATTAACTTTTTAGTGATACCTGGTACAGTT
>M00285:128:000000000-BF978:1:1107:28341:7312_1:N:0:46
GGATACTGCATCTTTCTTTCTCTGTACTGGCTTGCTGGAGTTCAAATATAACAAAGCCCAACCGATGACAAGGATGGATC
ATAATATTTGCATCCTCTAACAATGTGTCAGCTGCCTGGGGATGATTACTGAACACTACATTGCTGGGTCTTTAGAATAA
CTGACTTACTGTGTGCTGTATAATTTTGCTCT
>M00285:128:000000000-BF978:1:1107:24452:7314_1:N:0:46
TCCAACGTACCTGCCTCTACTACCACCCCAGGCAGCGCATTCCATGCACCAACCACTCTCTGGGTGAAAAACTTCCCTCT
GACATCTCCCCTAAACTTTCCTCCCAATATCTTAAAGCCACGCCCTCTCGTCTTGTGCATCTGCGCTCTGGGAAAGAGGC
GCTGGCTGTCAACTCTAGCTATTCCTCTCAATATCTTATACACCTCTATCAAGTCCCCTCATCCTCCTCCTCTCCAATGA
GTAGAGCCCTAGCACCTTAAGCCTCTCCTCATATTCCATACCCTCTAATCCTGGCATCAT
>M00285:128:000000000-BF978:1:1107:3029:7316_1:N:0:46
CCCTCTCTAACAGCATTGTGGGTGTACTCACACCTCAAGGACAGCAACAGTTCAAGAAGGCAGCTCACCACCACCTTCTC
AAGGGCAACTAGGGATGGGCAACTTAGCCTGCAAAGCCCACATCCCCTTGAATGAATATAAAAACAATGCCCTTACTGTT
GGCTGAATAGTTTCCCATTAGTTCTAAAGATTAGATCCATTCCCAAGGGAAGTTTGTTGGATGCAAAGTGCAGCATCATA
GTGAGAAAGATTGAAAGTAGTGTTGGACTAATGACACAGTCTTGTTGGACACTGGTCTTC
>M00285:128:000000000-BF978:1:1107:9659:7317_1:N:0:46
TTCAAATTTAAGCGAAGAATCAACAGTACCACTCCTAATTTTTTCCAAATTAAGACATGATATAGTTTGAGAGAACCATT
GAAAAGTGGTAGTGGGTATTGGATCCTTCGAGCAGGATGGCTCGTTTGGCCATCAATGTAACAAAAGCAATCATACGATT
AGCAGAAGCAGGTAAATGGCCAGACTTTATCCATGGTAATCCAAAAATTGCAGTAATAGGGTGAGGTTGTAAATCGATCT
TCAATA
>M00285:128:000000000-BF978:1:1107:19096:7318_1:N:0:46
CTGAAGGTGAGGAAAAGCATGTGATGATGGCAGTTTTGAAAGGAATAAACAGTACTTTATGAAAAACAAACACTTATTTT
CTCAATCAACAGACAGGTGTGGAAGGGAAATGAAAACACTGCATGTTGGAAATATTAAGAAGCTCAGGCAGCATTTGTGC
AGGAAGAAACACAATTAACATTTCAAGTTGATGACCTTCCTTCAGAAATGGGAAAATAGAATTAGGAATGTGGCG
>M00285:128:000000000-BF978:1:1107:28387:7318_1:N:0:46
GACTGTCTGAAATAGAGGAACATAAATTTTTATGTTTAGTACTTTCTGAAGTGAAGTTATACAGTCTAACATTGGTATGT
GTTACTTAGAAGTAATTTAGATTGAGATTGTTTCATTTTGGGCAGATGTTTTTGTTTAGATTAAAAATCTAAGGTCTCAT
TAAAAATTTTGAAACACTTGCATCTTATTCTTTTCAGAAATTACAAGCTGAATCATCATCAGTATTAACTCAGGAGTATT
TCC
>M00285:128:000000000-BF978:1:1107:18726:7319_1:N:0:46
GCATGATCGCAGTTGAACACATAATATTGGCATTATAGCAGGGTTTATACCAGCGTGGAGGAACAAAGGTTTCTTGGGGT
CCACGTCCATAGATCCTCCAAGGATAGCGCGCATGTCGTTTGGTTTGTAGAGAAGGCGTATGGTGTGTTGGCCTTCATCA
AAGTATT
>M00285:128:000000000-BF978:1:1107:10217:7319_1:N:0:46
CCGCCAACACAGCACGCCCACAACTTCCTAACCCGTACGTCCTTGGAATGCGGGAAGAAACTAGAGCTCCCAGAGGAAAC
CCACACAGTCTTGGGGAGAACGTACAAATTCCTTACAGACAATGGCGGTAATTGAACCAGGGTCGCTGGTGCTGTAGTAT
AGCGTTACGCTAACTGCTACAGTACCGTGCTGCCCATTATGTATAAAAGTTGGGTCA
>M00285:128:000000000-BF978:1:1107:23957:7320_1:N:0:46
AGCCATAGAGTTGTGCAGCACAGGGATGGGGCCTTTGGCTCACCATGGCCATGCTGACATTTTTGCCCATCTACACTAAT
CCCATTTGCTTGCATTAGGTCCATATCC
>M00285:128:000000000-BF978:1:1107:26320:7321_1:N:0:46
ATTTTCTATGAAGATTTGGACAAGGAGTTAGATATTCTGGCTTGTAAATAAAGGGATATACAGTATAAAATATGATAAGA
TATCTTTATTAGTCACATGTACATCGAAACACACAGCGAAATACATCTTTTTGCGTAGAGTGTTTTGGGGGGCAGCCCGC
AAGTATCGC
>M00285:128:000000000-BF978:1:1107:13371:7321_1:N:0:46
TTCCCATCGGTTCAGTTCTCCACCTCTCTATCAGGCCTCTCCCCTGGAAACCTTCCCACTCCTTTCTCCTACCATTGCAA
TGCCTCCTAAGAGGTAGGTGTTGCAACGCTTCCACTGGCATGAGAGTCTTAGACAAGGGAACACGGTGGCAAGACAACAG
AGTGGGCATTTAAAACCGAGGTGTGCAGGAATTTAAATTTAAATTTAAATTTTATTTACAGCGTGGAAACAGGCCCTT
>M00285:128:000000000-BF978:1:1107:22582:7323_1:N:0:46
GTGAGAAGGAGGGGCGAGTCAGAGGCTGATAGGTCGAAACATAAGAAAAGAAGAAAAAAAATAGGAGATGGAGCCAGGTG
GGGAGAGGGGAGTGTGAGGGGCAGAATTGAGACAGAGGTTGGTAGGTGATTAGGGGGACCACATAAGGAAAGGGTGATGG
GCAAATGGAAGCAGGTGGGGGAGGGGATAGGAAATGTGAACCA
>M00285:128:000000000-BF978:1:1107:14978:7326_1:N:0:46
GTGCTACACTTCCCCAAGGAAACTCTGTCAACACGTGACTCTTGGTTAACTGGTTAATATTTGGTTAACTGGTTAAATGT
GATCTTGGATTATTCCCTTCATTCCAATCACAGTACCTGTTCAGTTCTGCTAGGCAAGGTAGTTCCCAGCTGCACGAGCA
TAAGTTCCTGGCGGTGGCTGTCAGTCTGGAGGG
>M00285:128:000000000-BF978:1:1107:12867:7326_1:N:0:46
GCTTTTTCATATAGGTAGGGGTTAGACTTGCAAGCTGCATAGCAACAAATCATGAATTTACTTTGAGCTCAGTTCTTAAA
ATCAGCTAGAAAGAAGTAAAGCACAGTCAATGAATGAAGAATGCTTACGTTGCTGATAGAAATATATACAAATTCAGCAC
AGTAATGCTGATTTCCTCAATTAGGTTTGTCACAATAACATTAATAAAAATCAACCTACTAACATTCCATCAACATAGGC
AGTATAACTTTAGGAATATGGGCCACGCATGGAGAAAATTATCATAGCTCAGATCTGTCT
>M00285:128:000000000-BF978:1:1107:20565:7328_1:N:0:46
NNNNNNNNNNNNNNNNNNNNNNNNNNNNNNNNNNN
>M00285:128:000000000-BF978:1:1107:19341:7330_1:N:0:46
TTCCTGAAGTTAGGGTATAACAAGGCCCTTATATGCTCTAAGCACAGTCTCCACAAACTAAAGTCTTGGGGGAGCAGAAA
TGTGCACACCGTGATTGTTGGCCTTTGGGCCTACTCATCAAATTTCAAGGAACATGCATTAAGAATGTGTGTGCACACGC
AGAATCAGTTCCATTT
>M00285:128:000000000-BF978:1:1107:6930:7330_1:N:0:46
TGATTCTGATAATGAGGTAGATTGTGAGGTCAAGAGTCCATCTTATCGTACAAGGGAACTGTTCAATAGTCTTATAGCAG
CGGGTTAGAAGCTGTCCTTGAGCCTGGTGGTACGCGCTTTCAGGCTTTTGATTCTTCTGCCTGATGGGAGGGGGGAGAAG
AGAGAATGTCCAGGGTGGGAGGGGTCTTTGATTATGTTGTCTGCTTTCCCGAAGTAGCGAGACATTTAGACAGCTTCTTG
GCTGTGCATTCCAGATTGAAAAGTAAAAATGAAACACTCTGGATGTTGGAAATCTGCAAT
>M00285:128:000000000-BF978:1:1107:17923:7330_1:N:0:46
AATTTTAAAATTCTCACCCTGGTTTTGAGAGACCTCCAGGTCTTCACCCATGTCAAATTCCATAATCTTCAGGAGCTCAA
CCCTCTTGACAGGTCTGTTCCCCAGTTCTGGTGTCTTCCTCATCCCTCAAAAGGCACTATATAAATGGAGGTTGTTCTTA
AAGTGGTAGCAAAATAACGACAGGCAAAAGATGCACCTTCGCTCTGCAGCACTGATCAGGGTCTCCCAGTGGG
>M00285:128:000000000-BF978:1:1107:4869:7330_1:N:0:46
CAGGGTTTGGCTTCAATGTTGTGGCCTGGACGTTGCAGATAAAACAGCAAAACCACCACTGCTCACTATCATTACTCCAT
GACCCGTTGGGATTTTTGCTTGGGCATAAATTAATGATTCAGCCTTCGCCACAGAATCTGCTTTACAGACATATGAAATG
GGAGTTAGGAGTAGGC
>M00285:128:000000000-BF978:1:1107:10825:7332_1:N:0:46
ACATCTGTCTCAAGCAAATTGTACAGAGCAAAATTTTATATTGAAAATCATGAGGAACAGGTGACAAAAAAAAAAACTTG
GGTGCATTAAAGGTGGTCCTAGCTTTTTTCATTGGTTCTTAACAGAGCCTTTGTTGAGCTGCATGTGAGGTAGTGTTTCA
CATGTGTTCCTTCAGAGAACAAATGCAGCCAGATGCCTTTGGACATAGTGACCAGCATGGCATAGAGGTTGGTCCTCAGC
ACCACCAGCAAAGTTGCAACAACCTGCAGATCCATGATGGGGAGGTTTGGTAGCACAGGC
>M00285:128:000000000-BF978:1:1107:25887:7333_1:N:0:46
GCAAGCCATGATACATCCAGATAGGATGCTTTCAATGATGCATCGGTAAAAGATGGCGAGAGTCAAAGGGGACAAACCAA
ATTTCTTTAGCCTCCTAAGGAAGTAGAGGCACTGGTGAGCTTTCTTGCCAGTGGCATCTACGTGGTTTGATCAGGACAGG
CTGTTGGTGATTTTCACACCCAGGAACTTGAAGCTCTCAACCCTCTTGACCTCAGCACCATTGATGTAGACAAGTGCATG
TACACCGCGCCCTTTCCCGAAGTCAGTGACCAGCTCATTTGTCGACATTGAGGGAAAGGT
>M00285:128:000000000-BF978:1:1107:5489:7333_1:N:0:46
TCCTTTAATTCTTTGAAAGAATGGGGAAATAATGAATTAAAGGCTACTTTCAATGTTGGGGGTCCTGGGGGGTCCTGGAA
ACTCCTGGATGACAATCATCATCAAAGTAAACTCATGCTGTGATATTGCTATGGTCAGTAATAAAATAAATCCTCTTGGG
TGTCAGCTAATCTGACATGTTTACTTCCCTTTTGTGGCTGTCTTCAGAAACTTCACCAACATTGCAAAGGTTAATTTTAG
TCCCTTTTCAGACCATAGACTGCAGTTGCTCAGGGTTTGATCTGCAAGGGTTTCCTTGA
>M00285:128:000000000-BF978:1:1107:12585:7334_1:N:0:46
GTGCTCCTTCCTGCAATGACTACTCTTGCATTCTGTCTGCTTATTTTTATTTATTTTTTTATTTACTTACGCTTGTTGGA
GTTCAGTAGCTTTCCAGTATCTGCAGTCTTCTGTGCCTGCAGTGGGTTGTACTGATTGAATCAGAAAGTTGTGTGTTCGT
CCCAATCCTGATTGATATGCTGAGGGAGTGCTGCACTGGGTGACGGGTAGT
>M00285:128:000000000-BF978:1:1107:5853:7334_1:N:0:46
AGCCAGACTTCAACCCCTGAAGGCCCTTATTGAATTATTTAGGTTTCTTGCAATTATCAGTAACCTTGCCATTGCCATCC
CACTACCCTTCACGAGTTCCAGGCCTCCCTCAATTGTTAGTGAGCATCTTGACTGGTCTCATCCTCTCTGATGATGACCT
GCCAAAGACCATTTCTGGATGGAATCCTCAGTAGCCTGTGTCTTTGGATTAAATAGATAAATTGTCCCAGGTTAAGATGG
ACATCATGG
>M00285:128:000000000-BF978:1:1107:19375:7334_1:N:0:46
ATCTGCAGACATAAGAAATAATACAACCAAATTTGTGTAAAAGCTTAGTTTCCGAAGAAGGATGATTACCTTCAACTTCT
AAATGTGAAGTCATCCACTTTGGTCTATAAAACATGAATGCAGAATATGTTTTAAATGG
>M00285:128:000000000-BF978:1:1107:17010:7337_1:N:0:46
GAAAGGAACCTGTTCATTCCTAGTCTTTGTTTCCTGTCTGCCAGCCATTTTTCTATTCCATGTCAGTGCATTACCCCCTA
TCCCAAATACACAAATCTCTTATGTGGGATCAACTGAAAGCCTTATAAAAGTCCAGATCCATCACATCTACTTGTTCTCC
CTACTCTTGCAGTTATATCCTTTAAAAATTACAGTAAATTTGTCAATCATAATTTCCCTTTCATAAATTCATGCTGACTT
TGACTGAGCCTGTCATTAATTTCCAAATGCTCTTCCGTTGCATCTTTATTAATGGAAGC
>M00285:128:000000000-BF978:1:1107:6029:7338_1:N:0:46
TGCAAAAGAGGAATAATGAGGTAGTGTTCATGGATCATTCAGAAATCTGAAGGTGGAGGGAATGTAGCTGTTCCTGAACC
ATTAAGTGTGGGTTTACAGGCTCCTGTACCTCCTCCCCAACAATAGTAACATGAAGAGGGCATGACCCGTGTGGTGAGTG
TCTTTAATGATGGATGCTGCCTAAGATATCCTTGATAGCCAGGGGGAAAGGTGGGGGGGGGGGTGGGGGTCATTGTGCCC
GTGTTGGAGCTAAGTGAATCTACCAGGGGGTGAGGCAACCAGTCAGAATGGTCTCCACT
>M00285:128:000000000-BF978:1:1107:8750:7338_1:N:0:46
GCGCTGGCGCTGTAACAGCCTCGCGCTAACCGCTACGCTATCGTGCCGTTAAATGTTCAAATTTTTAGAGCAACAGCGGT
CAACCTGAGAATTTAAATGTCAAAGAGTGAACAAAATTAAATATTACATTTTAGTTTGTAGCTTTCCACATCCCTTCTAT
AAGAATACCAAATGTTTGCTGTTGATACAAATATTTTTATATATATCTTCCATTCCAAGGAGAACATTACATTATCAG
>M00285:128:000000000-BF978:1:1107:14971:7340_1:N:0:46
ATAGAGCAAAGCAGGAACTCAATTACAACAGTTGTATTGCATGTATTTCATGTTGCTGAGTCGATTGGTAAGAGTTATTT
GACTGTACCTATTCACACTGAAATGTTAATTACAGATAGATTAAATGTATTCTAGTTTGGCTAAAACAGCGTTTTAAAAT
CTAAAACCATTGATTTGCCACTTTCAACTCAAAACGCATGGAGTAACTGTTGGAAAACAATTCTGGTGTATGTATTTCAA
GC
>M00285:128:000000000-BF978:1:1107:5954:7343_1:N:0:46
AATTTATCATTCTTTATAATTTTTGAAGACATACAGTTAGGTCACACCTCAGCTTTATCTTTTTCTTACCAAACTTTGCT
AACAATTATACCAAGGAGATGTACAGCACAGAAACCATTCAGCACTCTGAG
>M00285:128:000000000-BF978:1:1107:5707:7343_1:N:0:46
CCATTCATCCAACCGTGTCCATGTTTGCAAAAAAATATCTATGGATAAGAGGGATTTAGAGGGATATGGGCCAAACACAG
GCAAATGGGACTAGCCTGGTGGACACCATGGTCAGCATGGGCATGTTGGGCCAAAGGGCCTGTTTCCTTGCTGTATTACT
CTATGGCTTGATGAGACATAGTGGATGTTGCATTTCCTCAAGGAGGC
>M00285:128:000000000-BF978:1:1107:19723:7344_1:N:0:46
GGGTGAATGACAAGAGATGAAATTCAATTAAAGAATAAACTTAGAACGAATGCAAAGATAATCCAAAACAGATCCCATTT
CTAAACTTGCTGATCTAGGAAGGTTTCTTTACCTTGATAGTCTCTTTCATATTCATTTCGCAAGGCCTGACAATGCAAAG
TCTGGACTGTTTCTCCAGTCTGCACTCTCTGTTGTCATTGGTTACCCGGGTTGAGATGCCCATT
>M00285:128:000000000-BF978:1:1107:7361:7344_1:N:0:46
TTGCAGATGCTGTAATCTTGAGCAAAAACAAATTACTGGAGGGACTCAGTGGGTCAGGCAGTATCTGTGGAGGCAGAGGG
GTGGTTGATGTTTCAGATCTGGTTGAGACCCTGAATCAGGGTTGAGAATGTATGCGGGTGATAGCCCTAGATGAGAGAGA
GGGATGAGGCAGGGGCTGGC
>M00285:128:000000000-BF978:1:1107:9276:7346_1:N:0:46
TCCTTCCTCAAAGCTCTGCAGTGAGGTTTAAATCCACAACCTTCTTACTCAGAGTCAAGTATGCATCATTGTACAATTGC
TAATATTGATTACACAAAGCCCCTAATGTATGAATCAAATATACTACTAAGTGTTGTAATATTAGTAAGTGCTGCTGTTA
CTTCACCATTGCTTGCATTTTTAGCAGCAATGAAATTCAAAGTATTCCCCTCAATTCATTACAATATCTAAAATTCCTGG
CTAATTAAAGCCAAAAGATCACCTAGATAGCTACATCAGACATTTTGTAAATGAGATTTC
>M00285:128:000000000-BF978:1:1107:8501:7346_1:N:0:46
AATGAGGTAGGACTAAGGAGGTGAGAATCAGCACATTAATGCCCTTGCCTTTTTCAATATAAGAGGGACAAAGGTTAGAG
AATTAGAAGCTTAGCTCACAAGAGTGCAGTACATAAAGACGGAAGAACGTGACAGGAAGACAGAAGGCAGCAGCTTGATA
AATGGAGGGGTAAGAGGTTAAAAACATCTGAGAAGCGTGAATTACAATT
>M00285:128:000000000-BF978:1:1107:13413:7347_1:N:0:46
TCCCGGACACAACATGTGGGAACACATATTGGTAATTCTTCAGCTCCTTGAGAAGACCCGCTATGTTTGATTGAAATACT
GCTGAAAATACAAAGAGAAACCCACTTTAATGAAGATCACTTCACTGGGTTGACATCATTGGCATTCTGTGCAGTCCCAT
TTGCTGAAATTGTGATCTCAGTGGGTCAGAGGTAGAATAGAATAGAAAACCTCCAGCACAATTCAGGCCCTTCGGCCCAC
AAAGCTGTGCCAAACATGTCCCAACACTAGAAATTACTAGGCTTACCCATGGCCCTCTAT
>M00285:128:000000000-BF978:1:1107:3840:7349_1:N:0:46
AAAACGCTGTTTTAGCTAAATAGGAAATCTGTTGCTATTTCTGATATTAACTGTTCAGGTGTAAGAGGTGCAGATAAATA
ACTGTTACCAAACAACTCAGCACCATGTAATACAGACACAACAACAATTGTCCAGTAGATACTCCATGAGTTACTTATAA
AACAGGCAAATCAATGTATTTTGCTTATGAAACGCTG
>M00285:128:000000000-BF978:1:1107:28365:7349_1:N:0:46
CGTGGTAACAACTGCCTGGTTCCTTTGCGTCAGTCAGAGGATCCAGCCAGGTAGTTTGTGAGTCACCCGTGCAATTTCCC
CACTGGAGCAGTGGTTGATGTTTCCAGTATTACACTGAGAACTTCGGCGACCTGGACACAGAGGCACCCCACTAACAACT
GCATCCCTCACCAATATTAACAACCTCCCCAAACAGCAAAGCAGCCCACTGAACAGGTACCGACTTGCACCTTTCCAATC
TCTATTATTCTTGTTCTGTAGTACCTGCCACAATGAGTTTCTGGCCTTCAGCTCCCATTT
>M00285:128:000000000-BF978:1:1107:23285:7350_1:N:0:46
TCGAAGGGCCGAATGGTCTACTTCTGCACCTATTGTCTATTGTCTTTTACTATCTCAACGTACTTATGTACGGCACCAAT
GACATAGGCAGGAAGGGTGATGAGGTCCTGAAGAGAGACTTTATAGAGTTAGGCAGGAGACTGAGGAACAGGACCTCGAG
GGTAGTGATCTGGGGATTTCTGCTGGTGCCACGCGATAGTGAAGGCAGGAACAGGAGGAGGTGGCAGATAAATGCGTGGC
TGAGAAGTTGGTGCAGGAGGGAGGGTTTTAGATTTCTGGATCATTGGGATCTCTTCTCGG
>M00285:128:000000000-BF978:1:1107:13161:7350_1:N:0:46
CCATGGTAACTAATCTTGATTAACACCTTCAGCTTCAGGATTTCAAAATTATATTTATTGAATAGGTGCTATGAATTCTG
TAAATTGTTTACCGATTGTTCCTACTTTTACATGATGATCTTCGCACTCAGACATGGATATGAAGTTAGCAGAAAATCCT
TGCATCAAATGCTGTGGAAAAGTATATATGAATCTTGCATAAACCTTCAGTGTAACTTGCTAATTGCACTGACGTAAGTT
ATTCCGCTTCTACGCATACAGTCAGTTGATGCCTGGAGATCCTTTATGACCTGATCGAA
>M00285:128:000000000-BF978:1:1107:10858:7353_1:N:0:46
TAATCCCATTTTTTATTCCCCCCCATATTGTCATTAATTTCCCCTAAATTCTACACACAATTTACAGCAGATGATTAACC
TACTGACCCGCACATCTTTGGGATGTGGGAGGCAATCAGACCAACCCACATGGTCACATGGAGAACATGCAAACTCCACA
CGGACAGCAGCTGAGGTCAGGATTAAACGCTGGTCACTGGTGCTGTGAGGCAATGGTTCGGCTGTGTCAGTGTTTGTTGA
CTTCACTTCAGACCATTCAAAATATCTAGAGAATTCTTGCAGATCAAAAAGCAGTGCATC
>M00285:128:000000000-BF978:1:1107:25641:7354_1:N:0:46
AGTATGACTTTTAATTCCAAGAGACTCCAGAGCAATTGTGAGCATTGGCATAAATCTACCTGTGACCAGGCTACCAACTC
TTCTAGCTATGGGTGTATGTGAGACAATGATCTCCAGAGACAAATAAAACAATGATAAAATCTTAAAATATGGGTATTAA
AAATAACAGTACAAATAAATAGCTCTTAAATGAGCTATTTCCATTGTTAGCTATAATATTAATCATTATCATCCTATTGT
AAAATCATGCCAAGGTGTCAAATCACCGAGGTTTTCAAGAGGTTTGAACCATGTGTGGAT
>M00285:128:000000000-BF978:1:1107:14331:7357_1:N:0:46
TAAAATCCTTAACAGTGTTTTAATTCCTTCATTGTCCTGGAGTGAAATGTGGAACACAGCTATCATTCCACCATAGCTAA
ACCTTAAATAAATGTTCCCCATTTCTCACTTTCTCTCATGTGCTGGTAGGTACTTGGAGAAGTGCTAATTCTAAAATTAG
CGAGGAAGGTGAAATATCTATTAACACTTGCTATCAATATTACACATAACAGGAAGATGAGGCACAGGTTGAGAACATTA
AAAA
>M00285:128:000000000-BF978:1:1107:3721:7358_1:N:0:46
CAGGAATCACTGGTACTCCCATTAGCAAGTGCAGGAATTAGCCATCCTGCCCCTTGAGCCTGCTCCATCATTTAATAAGA
TAATGGCTGATCTGATTGTAACTTCAGCTTTGCATTCCTGTCTATCTCTGGTAACCTTTCATCCTCTGGCTTA
>M00285:128:000000000-BF978:1:1107:26998:7360_1:N:0:46
TGCAGATCAGACAGCATCTGTGGAAAAAAAAAGCAGACTTAACATTTCTGGGAACTAGGTAGGAGAGACAGGAAAGGTAA
ATTTAAGTTGCAGAGAAGGTGGTGGGAGGAATGGCTAAGATTAAAGGAATATCTGAGATGGACAGTACATGAAAATTAAA
AGAATGCAAACATTGGAAATCTGAAAACAAAACAGAAAATGCTGTAAAGACTTGGTAGGTCAGGCAGCAGTTGTGAAAGG
AGGAACAGAGTTAA
>M00285:128:000000000-BF978:1:1107:11841:7361_1:N:0:46
GCAAAGTTGGACTGATAGCACAGCCTTCCCTCACACCTGGCTGCAGTGTAATCGGGTCTGTAGTGGGTCCTTTAGTTATA
ATTATGACCTGCATGTCATCACTTAGCAGATGCAGATAAAAAATGTTTTCTTTTTTGAAAATAGACATATTTGAGAAGTA
TTCTCTCAGTCAAATGCTTCTGTTGGGTCAGTAATGGTGGTGTATAGTGGCTGATGCTGCAGCCGCTATTTCTCTTGGAG
TTGATATGTTGTGAAGGTCATGCCCATTGTACTTCTTTATGGACAGAAATCAAACTGTG
>M00285:128:000000000-BF978:1:1107:28073:7362_1:N:0:46
GTCCCAAGAGATTGTACAGGTATATTAAAAGGGAGGCCAGGGAGTGAGTAGGTCCCCTTAAAGATCAGCATGACTGTCTG
TGTGTGGAACCAAAGGAAGTGGGTGAGATTTTTAATGACAATTTCTCTTCGGTTTTTAATGTGGAGAAAACGATGGAAGC
TACGGAAATGGGGGAGATGAGTGGCGATATCTTGGACAACATACGGATTAGCAGGGAGGAGGTGTTGGAGGCCTTAAAGT
GCATGAAGGTGGATAAATCCCTGGGGCCTGACCTGCTGCATTCT
>M00285:128:000000000-BF978:1:1107:7309:7362_1:N:0:46
TTCCAGTCTGTTTAACCATGTCAGAATTTTGTTAACTTCAGTTTGATCCCCTCTCATTCTTCTAATCTACGGTGAATGCA
AAACTAGTCAACTTAATCTCTCCTCATTGGGCTGTCCCTCCATTCCCAGATATCAGTCTGGTGAACCTTATAGCAGGTAT
ATCCTTTTCCAGGTAAGGGAATCAAATCACAAGTAGTATGCTGGGTTTGGTCTCATCAAGGCACTGAATAATTGTAACCT
AATCACACCAGCGCCCA
>M00285:128:000000000-BF978:1:1107:22822:7362_1:N:0:46
ACTTGGATTTTCAGAAGAACTTTGACAAGGTGCCACACACAAGGCTGCTAAACAAGATAGGAACCCATGGTGTTACAGGA
AAGGTACGAGCATGGATAGAAGATTGGCTGACTGGCAAAGAGTGGGGAAAAAAGGGGGCCGTTTTTGGTTAGTGCCGATG
ACTAGTGTGGACTATTTTCTAAACAGGTTGTGAATTCAGAAATTGAAGGTGCAAAGGGACTTAGGAGTTCCAGTTCAGGA
TTCCCTGAAGGTTAACTTGCAGGTTGAGTCGGTAGTAAGGAAGGCAAATGCAATAATTAT
>M00285:128:000000000-BF978:1:1107:12580:7365_1:N:0:46
CATTCATCACTTTGCTATCATTCCCCTCCACAGCTTACGGGATGCAGCAGGTTAGAGATCTGAACTCAAGGGAAAGACAT
TTAGAAGGAAAAATTTCCTTACTGCTTCTTGCACAACCTTGACTGAAGGATCAGAAATCAGAAAGTGTGGAGCAGACTTT
CTGGA
>M00285:128:000000000-BF978:1:1107:8405:7367_1:N:0:46
ACCCCAAAACTACTCGTCGTGTGTGCGCGTCAAATTCCTAAACTCCCAAGTCCAGGAATTAGTTCTTCAAGTTCAGTTCA
GTAAGCTGTACGGTGAAACATGAAAAAAGGCTTCTTCACAAGCACCGTCCACCGAAGACAAAACATAAATATAGAGAGAG
ATTAGCGAGGAATCATGAAAT
>M00285:128:000000000-BF978:1:1107:7530:7368_1:N:0:46
GTGAGATCTATGATTGTTTGACTGTAAGACCAAGAACGTTACAATGAATCAGGACTCGGTGGGATAGCAACCAACAGGGT
ATGACTATGTATACATTAAGGGATGGAGAAATTCACACAATGCATTTTACACATTTCAAAAATTGAAAGGCAGTTAATTA
CAAAAATCTGTAAATTA
>M00285:128:000000000-BF978:1:1107:19833:7368_1:N:0:46
TCTTCTTGGCTGAAACAGCGTTTTCAAAGCCGTATGAATTGATTTGCCACGTTTACACTAAACCTAAGGAGTAACCTGGT
TAAAACAATTGTTTTCAATGTAGTTCATGGTTCTGAGTCGGTTGGTAACATGAATTTGATTGTACCTGTTCACATTGAAA
AGTTAACTGCTGATATATCAT
>M00285:128:000000000-BF978:1:1107:6341:7369_1:N:0:46
TACTAGGATCTCAGTTGTTTCTGATATATATAAAGGACTTGGACGAAAATGTAGATGACTGATGAGTAAGTCTGAACACG
ACACAAAAATGACACACGACAGTGGCAGATAGTGAAGAAGGTTGTCAAAGGTTACAGCAGGACATAGATCAGTTGCAGAT
ATGGGCAGAGGAATGGCAGATGGAGTTTAATCTGGGCAAGTATAAGATGTTTTAATTTGGGAGGTCAAATGTAAGGGCAA
TGTACAGAGTAAATGGCAGGGCTCTTAAGAGCATTGATGTACAGAGGGATCTTGGGGTCT
>M00285:128:000000000-BF978:1:1107:16616:7370_1:N:0:46
TATTGAATTGTACATAATTCTCCGTGAGCTTGACAGTGTAAGCGCCAAGGGGATGGTTCCCTTAGCGGTAGAATCTATGG
ATACTATAGCATCGTATTTGAGTTACTGGGTTAGTATCCAGACGATTGATCCAGAAAAAGTTCCATCATTGCAGCTGGGA
AATTTAAATTTAAGTAATTAAATAAATCAGAATTTAACGAGCTTGAATCAGTAATCGTTCTTTGAGGATGAAAGTAGAGT
AGATGAGGGGAAGCCAGTGGATGTAGTGTATTTGGGTTTTCAGAAAGCATTTTATGAAC
>M00285:128:000000000-BF978:1:1107:14690:7371_1:N:0:46
ATCTGAAAATTTCCTAGTGCAATATGCTCAGGCAGTTAATGTTAAATAAGATGCTGCACCAGTAAAATAAGGTACAAGCC
TAAATTTCTAAGTTGTTTTGACTGCAGTCTTCACATTAAAGCCAGTTAGAGACCAGTTGTTTCTGTGCACATACTCAAAA
TAATTTTTAATTCCATTTTACAATTCATACCATCTTATTTTAATTATTTTTTAATAATCTTTTGAGTATTCTGCATCCAA
AGCCATGAAATCCTTGTCACAACATAAAACCCAATGGACCATTAAAATTTAATATAAA
>M00285:128:000000000-BF978:1:1107:17102:7372_1:N:0:46
GCCTTACTCCAGAAGTGTTCCACAGATGTGGGCAGGTGTCCAGTACACTGACCCGGATAGCATGTGGAATACAGATCTCC
CAATGTCAAGGATTCAACAAATTACAACTGAGCCCAATCCCTCTTCTAACATCCACACATGAGGAATTTACTGAGAATGA
TGGTATTGGTATTGGTTTAATATTGTCACATGTACAGAGATACAGTGAAGAACTTAGGATTGCAAGCCATCCATACAGAT
CATTTC
>M00285:128:000000000-BF978:1:1107:6606:7372_1:N:0:46
ATCTATTTCCTTCTTGAATATCCCCAATGATCTGGCTTCCACTGCTTTCTGTGGTAAGGAGTTCCACAGGTTCACCACCC
TCTGGCTAAATAAATTCCTCCTTATCTCTGTTTTGAACTTGCTTCCTCTAATTCTAAGTTTGTGTCCTCTAGTCCTGGAT
TCCCCCAC
>M00285:128:000000000-BF978:1:1107:18049:7373_1:N:0:46
TTTATACCAACTCTGAGAGCCATACAGGTTAAAAACATTAGTTACCTAACCAGGCTCATTACTGCTCTTGTCCGCTAGTA
AAAAGATTCAGTTCATCATCAACAGAGCCAAGTGACACTTACTGACCACAGATCTGCTCACCAGTGCCCACTCTGTGCTT
TGTCAGAATCACCCGGCACTGGTTATAACAGCACTGTGCTGTGAAAACATTTCTTATTTTCACATTGTATTTTCTTATAA
TATAGAAGGAGGCTTTCATATCTTTAATTTTTCCTACGTTCATCATAAAACACCTCTGGG
>M00285:128:000000000-BF978:1:1107:24401:7373_1:N:0:46
ACTTGAAGCCATGTCCTTCAGATTGTGCATAACACTGTTCTGCAGTGCCAGCTCATTGCAGTGTCACTTAGGTTCCCGCT
GTGCTCACGTGGGCTCTGAGATATTTTGGTGCAGGCTGTGTGTTTCTGCATACGCCAGCAGCTGTTTGCTTTGTCACCGG
CTTGACGCTCAGTGCCATTAACCTGTTAGCACGTTCAGAG
>M00285:128:000000000-BF978:1:1107:11657:7374_1:N:0:46
TCTGTCAAAGGACACAATACATTTCTAAACACACTGTAATACAACAAGATAACCTAAGATTTAAAGATGCAATCCATTCA
TTTTTGTGCAGATAATATACACGTACTTAGAACATAGAACATTACAGCACAGTATAGGCCCTTCAGCCTATGATGTGCTG
ACCTTTTAACCTACTCTAAGATCAATCTAACCATTCTCTCCCACATACCCTTCCATTTTTCTATCATCCATGTGCCTATC
TAAGAGTCTTTTAAATGTG
>M00285:128:000000000-BF978:1:1107:27289:7374_1:N:0:46
GGACAGATAGATTGAGTGAAGCGAGCACCTTGACCTGTGGAGTACAGTATTTCACTCCTATGCATTGCTGAATGTGTATA
TAGCAGTGACAATAAAACTGATTCTGATAGTGATAACCTCCTTTGTAATGTTAAAAATTGCATTTTACCAAGTGGAAGAG
AAAACTAAACAAACTTGTACACCTATTTGCCAACTGTGAAAGCTATTACAAAAAGATACTTTAATGATTGCAATTGGAAA
TTGTTAAAATTAACTATCATAATTCTTCTTCCTTTATATCTTCATAACAGTGTTATCATT
>M00285:128:000000000-BF978:1:1107:10206:7377_1:N:0:46
GATGGCAATGGATTCCCCTATTCTCTGTCCTCCTCTCTGATTTCCCTGCAGATTTGCTCCTCAGTGATCTTCTCATTGGT
GGTCGATAGAGGAGTCCCAGAAACGTAATCCTCCTCAATCAATATTGCTACTTCCCTCTGTTCTTCCCTCCACTGTTGTT
CCTGAGGACCTTGTATCCAGTGTTACGAAACCAGCAACAAAAGAAGCACACCTATTCATACTTAAGTGTTAAAACTACTT
TATTAATAACTACATCC
>M00285:128:000000000-BF978:1:1107:22411:7377_1:N:0:46
GATCCTGCCAACAACAATAGCAATGTACCCCACAGTCCTCCAAACATGACTACCAATCTACTAGCATTGTTATCAATATA
TCTTCAAATATTACCAGCAGTACACCCTCCAAGTATCATGAGCAATAAGCCTTCCCATGTTCCAAATATCACTAATAATG
TTCCAACCGGTTCTCTAACCTTCTTTACCACTTTACCCTCCTCCCCTCCAAATGTCATTCCCAATATGTCTTCCAGACCT
CCAACCATGACACGCAATGTAACCCCCCCTCCTCCAACCCCTTAACCTCCTTTCTCAAAT
>M00285:128:000000000-BF978:1:1107:26633:7378_1:N:0:46
GTTGGGCTGAAAGGGCCTGTTACCACGCTGTAAGTAAAATTTTAAAAAAAGGTGCGGAGGGCAGAGGGGAACAGTGGAGG
CAGGGGACCCAGTGTGAGAGGTGTGCAGGTGATGGGCAGATGGAGAGGGTGGGGAAGGGGAAAGAAACAGGATGATGGAG
GCTGGGGGTTGGTGTAGGAGGAACTGGGTAGATCATAAGAAGAGAGAAATGGGACAGAGGGAGCAGTTTGCCTGAACTTG
AAGACGTCAGTGTTTATATAATTAGGCTATATAATACACAGATGGAATATGAGGTGAT
>M00285:128:000000000-BF978:1:1107:24972:7380_1:N:0:46
ACTGAGCAGATTTTAAATGTTGAAAGAAAATGTTTTTTTTTTTAAGTTTTGATATGATAGTATTTGGTGTGTGAATCATT
TACTCAAGTATCCAATCAGTGGAAAATATGGCTGAAAATCCTGGAAGTCATTTTAAGCTATTGAGACAACATTTATACAT
GTTCTTCAAGTACCTTCTGGTTTCTGAATATTTCCTCTTATTGGTAGGTGGATAGGGTGTTGGGGCTGCAGTCTGTCTAT
TTACAACAACATTGTAAGCATACCTAGGTTTGATCCTGAGCTCTGGTGCTGTGTGGAGTT
>M00285:128:000000000-BF978:1:1107:10633:7383_1:N:0:46
CAAAGGCAGAAAATGTAATCTCTCAAGCTACATCATTCAACTTGAAATTATTCACCTTAAAGTGTACAGTTACATAGTGA
AGTAAATGCGATTACTTAATAGACTATTTTAAATTGGGACACTTGTCACAGCAACTAACACTGCAGCCTCTGCTCAAGGG
ACTCTTGTTCACTCCTGATCTCAATGCTGTCTACATGGGATTTGAACATTCCTCCCATTCTTGAGTGGGTTTTCATAGGG
TGCTGCAGTTTCATCTCGTGGCTGGTTGGTTAATTGGTGACTGTAAATTACGGCTTACCT
>M00285:128:000000000-BF978:1:1107:10567:7384_1:N:0:46
TTTTTCTTACAAGCAATTTCAAAATAAATCCACCTTCACATTCCCCACCCTTGTTCATTAAGCTGCTTAGCTGAATAGTG
GTGAAAGCTGAAGGACAGTACACAGAAAATAATGTACCAGTCGTTTCATTTTATGCTTTTATCCTAACAAGTCTTTGCCA
GTAAGTTCAAATTTGGATGAAATGGCTTTTTTCAGTTCTACAAGCAAATCTTCCTTTCCCCCATTTTTGCAGTCATTTAA
ATGAGCTATTGATCAGTGTGAATTGGAGTTTTCAAAAATCTTCATTGCATCCGTTCTAAT
>M00285:128:000000000-BF978:1:1107:3637:7384_1:N:0:46
ATGCTCAGAGGCCCCTGGTGCTGAATCAATGAAAACTCACCAAGCAATCACGAAGGCAAACAATACATTGACTTTTATTG
AAAGAGGAGTTTATACAACAGATGTTGTATGTAGAGCCCTGGTGAGACCCCATGTGGAATATTGTGTGCAGGTCTTGTCT
CCCTACCTAAGGAATGTGTTTGTTAAATACAGAGAGACAGCGATGGTTCACCAGATTGATTCCTGGGA
>M00285:128:000000000-BF978:1:1107:2993:7385_1:N:0:46
TCAGGCACAGAATTATTGCCAATATCCTCTCCAGACTCATTTACTTTCTGCGTTTCAGCATGCAAGGTGCAGGAGTAGAC
CACTCAGTCCTTAAGTGCCTCTAATGCAATCACAACTGATCAGTAGGTTAACCAAATCTCTTTTGATTCTTTCAGACCTT
TGTCCAACAAAAATTCCAGTAATATATTTAGAAGCACATTTACTTCATCCAAATGGGCTAATATAAATTATGGCATAAAA
TCTTGCTGCCAGGTCATTACTAGCAGGTCAATACATGTTTTGTTCTCAAATTATAAAGGC
>M00285:128:000000000-BF978:1:1107:7493:7386_1:N:0:46
ACAGCAGGGTATTGATAAAATGCAGAGCTGGGCTGAGAAGTGGCAGATGGTGTTCAATCCAGTAAAATAAAATGATGCAC
TTCAGGAGATTGAATGTGAAGGCAGAATACAAGATTAACGGCAGGACTCTTTGCAGTGTGGATGAACAGAGGGATCTTGA
GGTCCATGTCCATAGACCCCCTCAAGGTTTCCACATGGGTCAATAAGGTTAAGAAAGCATTGTGTGCTGCCCTTCATTAG
TTGGGGTATTGCATTTAAGAGCCACAAGGTAATGTTACAGCTCTAGAACTCTGGTCAGAC
>M00285:128:000000000-BF978:1:1107:13239:7388_1:N:0:46
ACCATAACCAGTAGGGAATGTGGCTCGTTGTATTCCCGCGTGGAGCAGAGCCGGGCCATCTCCTGGGGAGCAGAGCCGGG
CCATCTCCTGGGGAGCTGGTACTAACTCCGGTCACCTTGCGGATCAACTCCCGGAAATTCGGCAGTTTCCCAACGTTC
>M00285:128:000000000-BF978:1:1107:14054:7389_1:N:0:46
AAATATGCTGCCAGCAAATAAGATCCTTCCAAGTTAAATGACGCCCAATGATTTTGCTTCAATTGTTGCACAGTTATGGG
GGAGCTGAATGACTTATGTCTACTCCCATTTCC
>M00285:128:000000000-BF978:1:1107:12743:7391_1:N:0:46
GATCTACACTCTTTCCCTACACGACGCTCTTCCGATCTCGACTACACGCTTGCCCTCCTCTACTCGCTTCCGAACTGGAC
TACACTCTTTCCCTACACGGCGCGCTTCCAACCTATACTGGAAGAGCTTCGCGCCGGGCAAGCCAGGCCCCACTAGACAC
CTGGATATGCGGGCACCAGAGTTGACAATACGAAAATCTATTTACCTTGTTGAGTACAGCTGAGACTAGACACGCGCATC
ACACCTCGCAACAGCGAGAACACCCGAGCCAGACCTAATCGCACTATAGCCGAGTGAAC
>M00285:128:000000000-BF978:1:1107:3953:7392_1:N:0:46
GCCCAGCAAGTGGCCAGGCACTGCAGGAAACAGGGACCCGGCAAGTAGGAAGTGAGCACTGCTTTTCCCTCCTATATATT
GGGCTTCCCCTTTTCCTATCTTCAGTCCTGAGGTAGGGTCCTG
>M00285:128:000000000-BF978:1:1107:20988:7392_1:N:0:46
CCAATAAACAGGAAATGTGGAGGAACTCCAAATGAAGAGAGCCAAACTCTGCAAGAATGCTCGCTCGCTGCGAGGCCCAC
ACATAATTACGACCTATCCCACTGAAAAGAGAGAGTCAGGTTCAGTTATAAATGGCAGCTTCTCTCCCACTTCTATTTCG
CTTATTTGTACAATGCTACTTGTCTGCAAACAAGATCACAAACACTAAATTTGCACAAAAATACAAGCTACATCACTGAT
CCCATCTATGTAACATTCTGTAACAAAATGATGAAAAACACAGCAAAACATGCTTTCAA
>M00285:128:000000000-BF978:1:1107:23880:7393_1:N:0:46
TAATCAAATTAAGATTGTTTTTATGCTGTAATATATATGGGCCCCATTTCATTCTTTAGGTCTCAAGTAAATTACCTCAG
GTGTTATACACCACAGAAACTGGCCCGTAAACTTCACAAAATGCATCACTTCACACTTGTCCAAATTAAATCCATCTGCC
ATTCGCCTGCTCACTTTCCTAATTACCTGGA
>M00285:128:000000000-BF978:1:1107:11658:7396_1:N:0:46
CAGTGAGTGAGAGGTGATCTCATCTCTCCTCACACACTCTTGACCCACAGGTTCGGGATCGGAGCCAAAGAATGAACCTT
ACAGATCAGCAATGAGGCCATTGGAGTGTTTCCTGTCGGGAAGGAGCGGGATGGCGCCGTTGGAAAACTGTGTTGAACCG
GTCCTGATCACTACAGAGATCCATCTCTATGCC
>M00285:128:000000000-BF978:1:1107:14666:7397_1:N:0:46
GACTAGCATTAACCTGCCCATCCTCCACCCGTCAGAGACTCAGAGACTTGTAACATTCATGGACAGAGGGTGGTGGGTAT
ATGGAACAACCTGCCAGAGGAAGGGCACAGGTGGGTACAGCTACATTTAAAAGACATTTGGACAGGTACATGGATAGGAA
AGGTTCAGAGGGATATGGGCCAAACGCAGGCAAGTGGAACTAGCCCAGTTAGGCAACTTGGTTGGCATGGACAAGTTGGA
CTGAAGGGCCTGTTTCTGTGCTGTATAACTCCATGACTCTGGGAACATGGTGACTGT
>M00285:128:000000000-BF978:1:1107:9776:7397_1:N:0:46
AATGCCCATGGAGTTGAGCTAACAATAGTTCAGGGATGGGTAATAATTACAGGCCTGGCAGCATTGTCTACAACCTGATG
ACAAATAAAATAGATCTACTTTTTCTTAGGATTTTAACTGCACTGCTATCCACAATGCACTAAGCAGTTAAACACACAAA
GCATTGTTGTATTAATTCTGTTCTGCTGGAGGTTTCTGTAGCCTTCTGTTATAAACGAGATTACATCTTAAAAGATCTTC
CCCTTCCTTCCATGGCACTTTGTCTTTCCCCCATTTAAAAGGATTGG
>M00285:128:000000000-BF978:1:1107:19308:7402_1:N:0:46
CTATATTGATTCCTCTGTATTTTGCTACGAAGCAAAACCAGGGCTATGTAGGATCTTAACATGCACAGCACTCACGTATC
TTGTCTACTCACTAAAAAGAGGAGATTACAAAGGGGCAATATACCCCAGAGGGGTCCCCTTCGTCAGAACCTTGCCTGTC
AGCCTGGCTTCTCATTTTCCAAGCCCTCATCTGATTATTATTGTACTGACTGAATAAAAATAACCTTGTATCTGTACATG
AATCATGAATAAAACCCTT
>M00285:128:000000000-BF978:1:1107:9275:7403_1:N:0:46
CAACCGCAGCATGGCTCAGATTTCTCCCCGTCCCCATTCATGTCTTTTATATCCAGTAATCTGTCAACCCACTTCTCATA
CATCTTCAACAACGTGGTGTCCACAACATTCTGCGGTAGAGAATTCCACAGGTTCATCGTCCTG
>M00285:128:000000000-BF978:1:1107:20250:7405_1:N:0:46
ACTTACTACATGCAAGGAGCATGTTACAATTAACCTAATGAACCGCACACTGTATGTTGGCTACCAACCCAAAGAGGGTT
GTTCTATCAAGAGAGGCTAGAGAGTTTCTGGCCTGAATTCCTTAGAGTTTAGAAAAATGAGGGGCAACCTAATCAGACAT
ATAAGATCCAAAGAGGATTTAACAGGGTAGATATTGCGACGTTTTCACTGGTGGG
>M00285:128:000000000-BF978:1:1107:15712:7408_1:N:0:46
ATCCATATACACTACATCCACCGCCCTGCCCTCATCAAGCTTCCTCGTCACCTCCTCAAAGAACTCTATCAAGCTCGTGA
GGCAAGATCTTCCCTTCACAAAGCCATGCTGACTGTCCCTAATCAGTCCATGACTCTCCAAGTGCTCATAGATCATGTCC
CTCAAAATCCTTTCCAACAGCTTACCTACCACAGACGTGAGACTCACCGGTCTGAAATTTCCCGGACTATCTCTACTGCC
TTTCTTAAACAAGGGAACAACATCTGCTACCCGCCAATCCTCCGGCACCATCCCCGTGG
>M00285:128:000000000-BF978:1:1107:6014:7408_1:N:0:46
NNNNNNNNNNNNNNNNNNNNNNNNNNNNNNNNNNN
>M00285:128:000000000-BF978:1:1107:27202:7408_1:N:0:46
GTGTTCATTTTTCTGCGAGTTAATCCAAAAGATTAAACTTCTATAAGCAATATAAGATGTGTGGCCAGAAAAAATGCCAA
TTGAAAAATGTTGTTCTGATGTATCATTTTAAGGGCAACTTCAAAGAAAGTGGTAAAATAGATTTATAATTATGGAATAC
TCAAACATGTTGCTGTGCATAACTACAAAGAAAGCATTTTTCACTTATGAATGAGAGAGCATATTTTGCTAATTCTTGTT
ATTACTGTGTTTTTGAATAAAATGATAATTAATCAGTTGTTGCAGGAGTTATCAACTA
>M00285:128:000000000-BF978:1:1107:28400:7408_1:N:0:46
GTGTTCTACAACTGGATAATGCTGGGCTGAGTTCAGTACCCCAGGAGACATCTGAAAAAAGAGGTGCTTTAGCCTTTTGT
GCAGCTTTGTTGTTGAATTAGATCTGTATGATTATGGCTGATTTCCCCCAAAACTTCCCTGCTCTCCTCCAAAAGAGCAA
CGTGAGATCTTTAGATTGAGCTGAGAGGGCAGCCTGTGCAGTTTATCAGTCTGCCAGGAAGAGGTAAAGCAGCCCTGATC
CCACCTTGTCCAGACCACAGCACACCAAAAACAGAAAACTCTGAAAGGCTTCCCAAC
>M00285:128:000000000-BF978:1:1107:23657:7409_1:N:0:46
ATAGTAAACTCTAATGTGATGGTGCATTAGATGTGTTGGTGAAACTGCTGTCCTATGAAATTTTCATTTGTACCAAAAAA
TTCAACTATTTAATTGAAAATCATAAATGACATAACTGAATAATCATGTAAGTCACATGGGGTGATATAGTTGGTTTCAT
AGATTAACCAGAAATATTAGGTGGAATAAAATGTGTCAAGCGTATTCATGGGAGAGCACTGATAAGATGTGTAGGATGCT
GAGATATTA
>M00285:128:000000000-BF978:1:1107:23591:7409_1:N:0:46
ACATATATATCCTTTGCAGATGCATCACACTAACACATACGCAAAACCTAACATGGAATTGGGCTGATGGTATTGGATTA
CTTTGGATCAGAAGATAGGACAAGCGTCTAGTAGAAGAAGTTTGACAACTTTTCCCAGAAAGTGGTGTCATGGGTAGGCA
GGTGGTGAAAAAGTGTTTGCCATGCTGGCCTTCATTATTCAGGGCATAGCGTATTGGATTTAGGAT
>M00285:128:000000000-BF978:1:1107:4429:7410_1:N:0:46
GCACTGACTGAGGGGGGCAAGGACTGAGGGGGGGCAATGACGGGGACGGGGCCCCACTGACGGGGGTGGCACTGACGGGG
GGGGGGCGCTGGGGAAGAGGGCCAATGAACGGGGGGGAGGCTGAGGGAGAGCACTGACTGAGGGGGGCACTGACGGAGGG
GGAGGGGGGAGGGGGGGGGCAGAGGCCGGGGGGGGCCGGGACGGGGGGTGGGCCGCACACAGCGGGACACGGAACAGCGC
GGGCAGGGGAGGGGCGTGGAATGGCGGGGTGAGCGCGAGAAGCGAAGAGTGGGATAGC
>M00285:128:000000000-BF978:1:1107:8655:7413_1:N:0:46
GATGGAAACGGTTAAAGATGCAAAGTTATGCAATGCCTTCAGCACCCCTGTAGGTGGAGCACAGCCACATATACTTGGAC
CAAACCAGGCAGCTCAGTACAGTCCCAGATAGACTTCCTCTTCAAATCAAAGGCAGTCACAGTAAGATCCACCAAAGTCA
TGACAGTGTTATTCTCTGACCACTGCCTCCTTCAAGCCTCCTGTCAC
>M00285:128:000000000-BF978:1:1107:26793:7413_1:N:0:46
TGGATTAACCGGGAGAGCCACTCAAATCTGGTGATCCTGACCTGTACGAGAAATCCAGATATGACCTTGTGAAACCTATC
AGGGATGCTAAGAGGCAATACCGACACAAAATAGAGTCCCAGACCAGCCATCAGCTATGGTTTGGTATTGGTTTATTACT
GTCACTTGTACCAAGGTACAATGAAAAGCTTGTCTTACAAACCGATCATACAGGTCAATTCATTACACAGTGCAGTTACA
CTGAGTTAGTACAAAGTGCATTGATGTAGTACATGTAAAAACAGTAACAGTACAAAGTGT
>M00285:128:000000000-BF978:1:1107:22967:7415_1:N:0:46
TCCCTGGCCCGCATCGGTTTCAGGTTAAGTGAAGCCTCAGGTTTAACGTGCCTGTTGTTAATTCCAGCCACAGTCCTACA
CCTCACCACTTCCGTCATCTCCGCTGCAGCTCTATTACCCCGCAATCCCGTCCTCTGGCGTATTCCCAAATTTGTCCAAT
CCATCACTGAGCACCGTGTCTTCTGGGCCCAGGC
>M00285:128:000000000-BF978:1:1107:16827:7416_1:N:0:46
GAACCAGGGTGGACCAATGGGAGTGGGAAAGGACCACTGAAATTGGATGGCCAAATGCCCATACCATTGGGTTGTAGGCT
ACCCAAGTGGAATATGAAGTGCTGTTCTTCTCGTTTGCCTTTGGCTTCACCGTGGCAGTGGAGGAGTTTGAGGACCAACA
GGTCGATGTGGGAATATGAATGGGAAGGGGAGTTGAAGTGACATGCAACCTGAAGTTCAGGATTGTCGTTGGGAACAGCT
GCTCTTCAAAATGGTCACCTAGTCTACACTTGGTCTTGCCGATGTTGGAGCAGGTTCGTG
>M00285:128:000000000-BF978:1:1107:9390:7418_1:N:0:46
ACAGGTGACAGCTTAGAGTATGAAGAGACACCTTTGACAGTATGTCCAAACTTCCTCCAAATTCATTGGCAGAATAACCA
AACAAATGAGAGTGTCTTCTCCAGGGCAATATTCCCACTATCAGGGCCTGAATAACACAGCTCTGAAGGGCAGGCCACAT
CAATCCAATGCCAGCAGTATGCTTCCAACACAG
>M00285:128:000000000-BF978:1:1107:19743:7419_1:N:0:46
AACATGTCCCTACACTAGAAACTACTAGGCTTACCCAGAGCTCTCTATCTTATTTTGCTCCATGTACCTATCCAACAGTC
TCTTGAAGGACCCTATCGTATCAGCCTCCACAACACTTTCCGGCAGCCCATTCCACGCACTCACCGCTCTCTGAGTAAAA
TACTTACCCCTGACATCTCCTCTATATCTACTCCCCAGCATCTTAGCCTATGTCCTCTTGTGGCCACCATTTCAGCCCTG
GGGAAAAGCCTCTGACTATCTACCCGATCAATACCTCTCATCATCTTTGCACCTCTATC
>M00285:128:000000000-BF978:1:1107:14864:7419_1:N:0:46
TTCCCCCTCTGAGTTTGCAGCAGAGGTTGTAACAGAGCTGAATGGGCGTATGAAAAGAGTGTGCCAGTGAAGTAAAGTGT
TATATGAGTGACCTGTAATTGGGAGATTATCAAGGG
>M00285:128:000000000-BF978:1:1107:9149:7420_1:N:0:46
TATTTTAACAAATGATTGATTATTTGCTTTTTTTTAAAACAATTATTAAACTGTATTTTTTTTAATTAGGGGCTGGTAAC
GCCCTTTGGATCTGTTCCAATTTTAGAATATTGTTTATCATTTCTTTCTTCCTAGTAGTCAAAATAACTAGTTGTTTTAC
ATTTTAATATTGTTGGACTACTGCCACCAAGAGATATGGGGTTGTTTCCATTAGTGGGTAGCTTGCTGGCTGTCTATTGG
TCAGTTTTTGGGCTGTTGGGGGAGGGG
>M00285:128:000000000-BF978:1:1107:19656:7420_1:N:0:46
CTCATCCAGTTAGGGTCAGGTAGAATTTTCCATTGAAGGGGCAGCCCAGCAGCCTGCCCCTGGAAGAGCAGAGCAAACCG
GACAAACCTGAGGTGGGTTTTCAGAAAAAGACTCATCCAGTTAGGATCCAGGTAGCATTTCCCAGAACGAGGGGCCCAGC
AGCCCACCCTTGGATGAATAACCTGTTAGACTTTATTCCCCTGAAGAAGCTCAAGTGAGAGAGAAACGTTGGGAAGAGTG
CTTTCCACAGGCAAGCGGAGAACGCGAACGGATCGAACCCCAGGACAGACGGTAAGAAA
>M00285:128:000000000-BF978:1:1107:19980:7421_1:N:0:46
CTATGGTTCCTTCACCCTGCCATTCCTTCTCTGCCTCACAGACAAATTTATCCTTAATATCCTGCAAGAGATCCCTGAAT
AATGACTACATCTCCATAGTATATTTCCCTTCAAAAATGTCATCCCAATTTACAC
>M00285:128:000000000-BF978:1:1107:12894:7421_1:N:0:46
CAATTACATCTTCAGGTGTGAAGGGATAAGCCTATACTCAATATTTATGAAATGCAAATTTACTTCAATAGTATTGACTG
TGAATTGATAATGAGCTTGAGATACAGAATGACAATAGGAACCAAGGCTTTTGCAGACAGGAAGTGGATATTAGTCTTCC
AATAGGATGCAGATGAGCAAATGTTTCAGCTTTAAATTTTGTAATAGATTTGTTTACAAACACTTCCACCAGAAGTGGAC
ACATCAGTTCAAATTTAACATGCCTCAGATGTTCATTAACTTCAATTTCCTTACCTCCTC
>M00285:128:000000000-BF978:1:1107:27046:7421_1:N:0:46
GAGGATGTGAGTCAGCAGGCCCTATCCCTGAATCCCAATCCCGTCAATCAATGGGGGATTCTACCATTAAATATTTTATA
TTCAAGTCTTTCGCATGTACAGGGGAAGCAAGTTGGACTTTTACCGCTTGTTGGGAGAGGGAATTATAGTCCTCTGAAGC
TGGGACTTCATACTGTGCTTTGGAAATTAACTCACTAAAGCCCCTACAAGAGTCCTAATGACATTAAGATCTTCCAGTTC
TGATGAAAGGTCACTGACCTGCACTGTTCTCCCTCCACCGTTGCTGGCTGACCTGCTG
>M00285:128:000000000-BF978:1:1107:18149:7423_1:N:0:46
GAATGGTGTTCCCTGCAGTATAACAGTTACTGCTCTTCAAGTAATTCATTGACTGTTAAGTATATAGGGAAATCCAGAAA
AGGATGTGAAAGGTATTTTATAAATGTAACACTTCATGCCTTTCTGACGAGATCAGTTGATCCTTGCAAAGAAGGAAGGA
AAAGAGATGGACCATTTGCTCGGCTCTAACCTGTAACCAGCAGTGGTTGGAATACTTGGGTGTCAGCTTTGGCTCATTGA
GTAGGATTCTTGCCGCTGAGTCTGATGTGAGTCAAAATCTGGGCTGACATTCTTGATGA
>M00285:128:000000000-BF978:1:1107:15178:7424_1:N:0:46
TATGCAGGTTCAATGTTATCCAAAATATCGCTATCATTTTGGTAGCAAAATAACATTGAATCTGTATAAAACTCTTGCTA
TTATATTCTCTGAGTTTGTATTAGGGATTGTTCAGATTCAAATTACTAAACCATTCTTCTGTCAAGCAGCACCCAACTTC
TCAGATATAAAAGTTAGATTTTTATGCAAAAATGTACTACGACGAGAGAGGTTGTACAATCAGTGGTTGGAGCGTGAAAT
GGCAGCATGTCATATTTACTACAAGTGCTTTTATTAAAAATGAGAGCACAG
>M00285:128:000000000-BF978:1:1107:21509:7424_1:N:0:46
GAGCTTTCTTGACCATGACATCTACATGATTTGACCAGAACATCCATCAAAGATCTCCACCATCCGGGCCGTGCCATCTT
CTCACAGCTACCATCAGGCAGGAGGTACAGAAGTCCCAAACCACCAGGTTCAGGAACAGCTACTTCCCTTCAACCATTTG
GTTCTTGAACCAACCTAATCGCTACCTCAGTACAGCAACACTATGACCACTTTGATCACTTTGTACTAAAATGGACTTTG
TGTGTTTCTTTTTGTTCTAATTTTGTTCTTTCTTGCAAAAATCGTGCATAATTTACATTT
>M00285:128:000000000-BF978:1:1107:12839:7424_1:N:0:46
CTTGCCCTAGATTTCTCTTGATTGAAGACACATGAGACTACAGATCCTGGAATCTGTAGCATTACACAAAGGAGCTGGAG
GATTCAGCGGTTCAGACAATATCTGTGGAGGGAAATAGACAGTCAGTGTTTCAGGTCAAGGCCCTTCATTAGTCTCGATC
TGAAATGTCAACTGTCCATTTCCCTCCACGGATGCTGCCTAACCCGCTGAGTAATTTCTCCTGATTCGTTATTGAG
>M00285:128:000000000-BF978:1:1107:19727:7425_1:N:0:46
GCTCTCCATTTGCATTAATCCCACATGAATTCCATTTTACTCTCCCCACATTCCTATCATCTTCCCCCCTCGGCTACACA
TTAGCAGCAATTTACAGCAGCCAATTAACCTTCCAACCCACATGTCTTTGGGATGCTGGAAGAAACTGGAGCACCTGAGG
TGGGGGGGGGGGAGGGAAACCCATGCGGTAACAGGGAGAACGTGCAAACTCCACACAGGCAGCGCCCGAGGTCGGGATTG
AACCCGGGTCTCTGGCACTGCAAAGCAGTAGCTCAACCTGATGCACCACCATGCAGCCTT
>M00285:128:000000000-BF978:1:1107:14830:7425_1:N:0:46
GATCTACACTCTTTCCCTACACGACGCCCTTCCGATCTCGACTCCTCGCATTCCCTCCTCTGCTCCAATCCGATCTACAC
CCTTTCCCTACCCGACGCTCCTCCAATCCAAACAAAAAGCATACCCGGCAAAGAACAAGGACGGTGGTAAACAACAACAC
GTCCGCCAGAGCGTAAGAGAAAACCGGAGGACCATAAGCACCGTCCATGAGCTACGAGGAGGGAGACCAGCAGAACAACA
AAGACAGGTCAGTCAGAAAGTGAGGCAGACGATACAAGATAGATATCTGACAGCGACTC
>M00285:128:000000000-BF978:1:1107:25895:7425_1:N:0:46
GTGGAGCAGACTGCGCTGTGTTTATTATCATTGCCCACTGGGAGAGGGATTTAGGAGCGTGAAATGCAAATGAATGTCTT
TTCTTTTCAGCGTTATCTGTGGCCATTGACTCCACAGGGCTTTGGTATGTCTTCTGAACTGTTGGTACTGCCTTGTAATC
TGTATTCACCACAGCTGGAGAAGACACAACACTTCTAATATGCAATTCATTCCTGTAATAGGGACACCAGTTAATTGGGT
TTCACTGAGCTGACAGGGGGAAGGGAAATGCTTGTTAAATACAAGCT
>M00285:128:000000000-BF978:1:1107:12325:7426_1:N:0:46
AAGTGAGTAGTGGTTTGCCATTTGAGCCTGGAATATCACCACATGGTTACCATGAAAATGTCAATTTTTCACTGTGAGCA
GCAGTAGATCCTGTTGATTTATCATTCTGTCTGATATTGATTTCATCCCACATACAAGCAAAGGAAAGGATCTTGTTCCG
ACAAACTTCTAGATCAAATATACCCCA
>M00285:128:000000000-BF978:1:1107:8280:7428_1:N:0:46
GCCGAAGGGTCTGTGCTGTGTTGTAGTGTTCTATGTTCTAAGAAATCCGCAATCCCAGACTGACTGTCAAGCCTCTGACT
CCCATCAACAGGTTACCAGTGTCAATAGACCACTGCTAATCTCCTGGGATTGAGGATGACTTCGTTTCAGTCTGGGTTCT
AAGGTGTGGGACGTA
>M00285:128:000000000-BF978:1:1107:17739:7428_1:N:0:46
TTGATACAGTGTGGATGACATCCATACTTGAGTAAGGATGTCCTCACTGAAATCAACTAGATACTGCAGCTGTAATTGCT
ACTTCAGAGAACATAAATGGCATTGCCATTGTCTGTCAAGTTTACTTTTATACAACGGACAATCCAAGTGGAAACTAGAG
ATACTTAAAAATCACCTTGCATTTTGTTGTTCACTCTGTTTAAGATACAATCATATCAAAGAGATCTGACTACATTTCAC
CACAAACTAGCACACAGAACAAGTATGCTGTTTTGCGAAGAAGATAGGCTTCCCCAGAGT
>M00285:128:000000000-BF978:1:1107:26987:7429_1:N:0:46
GATCTTACTATGGGCAGTAGGGAGGGGACTATTTATTATGGTGCAGCCTAACCTGTCAGATTTACACTCCCAAAGCCATG
ATATCCCTTGGTCTACCAGAGATGAATAGTGCCCATTCTTTTGCTATTTGAAAGGTTAATGGAAAGTTTTTATAATTTTG
CAGGA
>M00285:128:000000000-BF978:1:1107:25972:7432_1:N:0:46
GTCATATAAATGCAGATTTATTCTCACAGTTCTCAAAGCAGCTGCATCTTTTTCCTATTGCAATAAATGCAATCTTTGAG
CTCTGAATATACAGATAGCTTTGTATCTTTCTCATGTCTAGCGGGAGATTTGGAATTAAAATCCTGAATTT
>M00285:128:000000000-BF978:1:1107:27806:7433_1:N:0:46
GATTAGTGTAAGTGGGTATCTGATGGTCAGCACAGACTCTGTTAACCTGCCATATCTCTCGCTGCCTCTATAACTATAGG
ACACTGGGGGTGTCTCCTCTGCTCTTCTTCAAAATAATGGGTCATTGGATTTTTATGTGGACTTGGAACCTGAGCTCGCC
TTTGTCTAGAACATAAGACACAAGAAATTAGGACCGAGAGTAGACCACCAGGCCCCTCAATCCTGCCCCACCACTCAGTG
TGATCATGGGTAATCTACACTGGCCTTCACCACTCTTCAGCGCCAATTCCTCATAGCCCC
>M00285:128:000000000-BF978:1:1107:6258:7435_1:N:0:46
CCACTTGTAGAGGGATGCCCCTTAATTCTGAGGCTGTGCCCTCTGGTGGAACCATCATCTCCAATGTCCACTCTTATCCA
GGCCTTTCAGCATCCAGTAGGTTTCAATGAGACTCCCCCCCCCCTCATCCTTCAAACTTTCCCGATATGTCAACACGACA
GAGGCTGGAGGGGG
>M00285:128:000000000-BF978:1:1107:15600:7436_1:N:0:46
TACATTGATGAGTTATGGAGTTCTGAACACTTAAGGAAATCAAAGGATATGAGGTAAAAAGTCAGCCATTATCACAATGT
TGATTGAACAGCAAGCTCACAGAGAACCCAAATGCAGCACACTAGTACAAGACTGGAGTCAGGATACTTCCTCAGGACCA
AACACAGGCAGCAACTGGAAGGAATCTTGCCTCAGAGATCTGAGTAGTAATCCCAACATAAACTGAATCTTCAAGCAGGA
ATAGAGAATGCAGGAC
>M00285:128:000000000-BF978:1:1107:10662:7436_1:N:0:46
CCTGCTTCTGCTAATCGTATGATTGCTTTTGTTACATTGATGGCCAAACGAGCCATCCTGCTCAAATTGAAGGATCCAAT
ACCCCCTACCACTTTTCAATGGTTCTCTCAAACTATGTCTTAATTTGGAAAAAAATTAGGAGTGGTACTGTTGATTCTTC
GCTTAAATTTGAAGATATCTGGAGTCCATTTATTCAATACTTTCATACGATGCAGTTTCCCCTTCTATAACTTTTTTTTA
AATTTAGAGAAACGGAGCTGACGACATTATATTGTTCTATTTCTATTGAATTTTAGCCC
>M00285:128:000000000-BF978:1:1107:11565:7437_1:N:0:46
ACCTGTGCTTACATCTGGTGAGGTACAAGAATGGACAGAGATGCATCCCTCAAGGAATTAGTCCAAAGAGTCCAAGCACA
ACAGTGCATCTGTGTTAAGATAATATGGGAGCT
>M00285:128:000000000-BF978:1:1107:21324:7438_1:N:0:46
GGATGACAAGCTGGCTACTGTCCTGCCCTTTTTGTGTAGGGTAGTTACTCAGTTTGCGAATGGTGAGAAGTGACTTGAGC
ATCAGTGTTGGGATCGTTCTTGTTAACCAGTTACATAGGTAGGTCAGACTTGAACAAAAGGTAGCATTT
>M00285:128:000000000-BF978:1:1107:5739:7439_1:N:0:46
AATAAATCTGCAACTGTTTGAGCGCAACATTTCGAGAGACCTGATCTTTACTTTTATACATCCTGTAATGTAAGTTGTGC
AACAAAGTGCAAGTTTGTTCTGGAGGCTGGCGCGGGTGGGACGGGGCAAAACCGGGGC
>M00285:128:000000000-BF978:1:1107:24721:7439_1:N:0:46
CCTGGAGGAAACCCATGGAGATATGGGGAGAATGTACAAACTCCTTAAAGACAGCATCTGGAAATGAACCCAGGTTGTTG
GTGTTGTAATAATGTTACACTGACTGCGACACTACTGTGCCTGCCCCTACACCACCGTGCCGACCCGCACATTACTGTGC
CTTCATTTATTATGTTCATTTATGGAAGTATTCATTTAAGACCTCACCTACTTTTGTTGGCTTCACACAGAGATTGCCAT
TTTGGTCCCTAATGGGCACCATTTTTTCCCTGGATATCCCC
>M00285:128:000000000-BF978:1:1107:6114:7441_1:N:0:46
TTAGGGTTTAAAAATATTAATTTGTACCCTACTTCCTGCTATTCCATATTTTCCCTGCTCCAAATTTATACAAGAGTTAA
CTGAGTTCCTTGAATATGATGCACCATGTTGCTGCATCTTCCACAATTGCCTCAGTTCTACATTAACTTTCCAACCAAAC
CAGCAATATTTATTAGTGATATGGCTTCTCCTTATCCGTCATG
>M00285:128:000000000-BF978:1:1107:14884:7441_1:N:0:46
AGGTGCAGCAATGGTTCACCGGGTCTGTCCTGTGAGGAGAGTTCAGCAGCGTGGACCGACACTCTCTGGGGTTCAGTGCG
TGAGAGGTGATCTCATTGCTCCTCACATACTCTGGGCCACAGGTTCGGG
>M00285:128:000000000-BF978:1:1107:11770:7442_1:N:0:46
AGTTGTTACAGATTTCTTTATTTCACTGCCTGTTCAGGAAGCTGTTACTTTTTCTGCTGATTTAATTGCTGTGGATTTGG
GTGTTACCTTTTTTTGGGAACACCAAAATGATATCACAGAATATGAAAGTTCCATGACAC
>M00285:128:000000000-BF978:1:1107:24547:7443_1:N:0:46
CTCTAATACGTTATTAAGATGATGGGTTTGCTAACTGAAGGCAGAAAAACTCTGCATCAGGGCTAAAACAGAACATTAAA
GTTTCACTTTGTTCAATAAATGTTTAATGATAAACACCCCCGGGCATTTTCTAACACTGGCTACTTTAAAAAATATAAAT
TCAAATTATTTTCATGCCTTGCTCTTGTGTAATGTATATATAGATTAATTTCGAGTGTAGGTGTAATATTAACACTTATT
TAGAAAAAACATAACCAACTGCATGCAGACAATA
>M00285:128:000000000-BF978:1:1107:14106:7444_1:N:0:46
CTGGTCCGGTCTGCCAGCTGCGGGTACTCCTTGGTGCAGAAATCCTGGGGCTCTGTAACCTCGGAGGGGCTCCGTGCACT
CTGCCCCGGGGCTGCGTCATCCCCGCTCCCCTCCCTCGTGGGGCGGACCTGGGACCGTGTCCAGACGGGCCGAGCCTGCA
AAGGCTCGGGGACACAGGGTGGTGGTTAGGCTTGGAGGTGCCCCCTCCCCATCCGTGTCCATCCGTGTGACCCCTTCCCC
AGGCCATGTGTCCAGCTGGTCACTGCGCCGGACCAGGGATTGGATTTTCATGGGTT
>M00285:128:000000000-BF978:1:1107:27927:7446_1:N:0:46
AGGGTAATCAGGGGATATGGGGACAAGGCAGGAACAGGTTATTGATCAGCCATGATCTCAAAATGGCGGAGCAGACTCAA
AGGGCCAAAAGGTCTACTTCTGCTCCTATTGTCTATTGTTGCACTTGGAGTACTGTGTCCCCATTATATGAAAAACATGG
TT
>M00285:128:000000000-BF978:1:1107:7727:7447_1:N:0:46
AGCAGAGTAGTTGCTAAGAATGTCGTATCAATAATATCATAATTTATATGAGGGTGTTATATGCTTTCCATGGAGATTGC
AATTAATTATCTCATGCATCTGGGCATGTATGCCTGTGGGCAAAGAAGGAATCCATCTGTTTCTTGGAGATGAATGATGC
CAACCTAATGCTGGCCATGAGATTTTTTTTATATTTCAATCACTTTGAGGCAGAATCTTCATGACCACATTTGAAATCTG
GGAAGTGAAGAACCAATGTTCTTTGTTCTATAAACCGCCTTTATACCACATTATCCAGG
>M00285:128:000000000-BF978:1:1107:6042:7447_1:N:0:46
ACAGGGAGAACATATAAGCTCCTTACAGATAGTGGTTGGAATTGAATCCGGGTCGCTGGCGTTATAATGGTGGAAGTAGT
GCTGGAAATCAAAACTGGGACTTTCCTGATCCACATGGTTCAGATCCACACTGGATATTTCCCTGATTAATCCTTAAGCA
CCTAGATTCAAAACAGCACCATCAGCCATAGACAGAGAACATATTTTACAATTTGTGCCTCTGGCTGATTGTTGGTCAGT
ACGCAACATCTCATAGCCTAATACTAGCTGTCAATTGATGTTGGATGATGGCTACTTTC
>M00285:128:000000000-BF978:1:1107:16332:7447_1:N:0:46
TGGTTCATTTGAGAGGCATGGCAAATGCAGTGGCTAATGCAAACACGGCTACTGGTTGTGTTTGCTTCAGCTTTACCAGC
TGGCTTACACCATACAGAGAGGGATGGGGTTGGTGGCTGGGGAGCAGAGACTGTGCCACAGATGGCAGAGGGGAACTTCA
TTAGGTTTAGTTGGCTCCATTTGTTCGCCAAGCTGCTTGACAAAATAGAGTGCTGTTGATGTTGCCACGTACACGGGGAA
GCCAATTGTTATGATTCTGAGTAGTGGTC
>M00285:128:000000000-BF978:1:1107:18970:7449_1:N:0:46
ATACTTCTGGCACAATTATTCTCAACTCTGGTGCCCCACAAAGCTGCGTCCTCAGCCCCCTACTCTACTCCCTATATACT
CATGACTTTCTGGCCAGATTCTGCTCTAACTCCATCTACAAATTTGCAGATGATACGGCCTACAACGGTGCTATCAACCA
CAATGGGTTGGAGTACAGGAAGGAAGTAGAGAGCTTAGTGACATGGTGTCATGACAACAACTTTTCCCTCAATGTGAACA
AAAGAGCTGGCCATTGACTTCTTTAC
>M00285:128:000000000-BF978:1:1107:12959:7451_1:N:0:46
GAAGGACAGCAAGGTGTTTCTAACTCAGGATGTTTAAGGACTTTTAAAGGAACCTGCAAGTATCAGTACTCTGACACATC
TCCGAGGTAGTGTTCCCATGTTTGGGAGACGCTCTGAAATGAGCTTCAAATCATTACTGCAATGGATTTTGAAGATGGCA
CACACACTGTTTCTA
>M00285:128:000000000-BF978:1:1107:26132:7451_1:N:0:46
TTCTGTGCCAGCATCTCACATGGAAATAAGTCCTGACAACAACTATTTCTCTTCTGCACCAACCTGAAAATGCCCTCCTG
GGGGGCTTTTGGGGGAATCTAGATCAAAATTTCATGTTTTTATTTTATTTGTTCATTTTTTAGAACCTGGACATCACTTG
CAAAGCCAACATTTACCACCCATCCCTGAAGCCTTCAAGAAGATGGGAGTGAGTTGCCATCTCGAACCATTCCATCTCTA
CTGGTAAAGGTGCTCATGAAGTGTTGTCGGGCAGGGAGTTCCCGGAGAGAGACCCAGCG
>M00285:128:000000000-BF978:1:1107:9337:7451_1:N:0:46
TGTGTGTGCGTGTGTGTTTGCGTGATAACCATGTACAGATTAGTGATGAGTGCTGGTGTTTCATTTTCACAAATATGAAC
ACGTCCTGAGAGGACAGCTGGTCTTTGTCTGATTATTATTCCTGTATTGTTGACTTTTTAATGGAGCTGGGATACAATGA
CATCATGTGACCCAATTTTAACCAG
>M00285:128:000000000-BF978:1:1107:19970:7452_1:N:0:46
CCCTATCTATGCTTCTCATAATTTATATACTTCTATCAGGTCACCCCTCAGCCTCCTACACTCCAGACCAAACAATCCAA
GCTTGTACAACCTATGGCTCCCTATAGCTAATACCATCTCATCCAGGCAATATTTCAGTGAACCGCTTCTGCGCCCTATC
CAAACCCTCCACATCCTTCCTGTAATGCGGTGATCAGAACTACACAGTACTCCAAATGTGGCCTAACCAAAGTTTTATAT
AGCTGTAACATGACTTCCTGACTTTTATACTCATCACCCTGACAATGAAGGTAAGCTAT
>M00285:128:000000000-BF978:1:1107:3453:7452_1:N:0:46
TGAGCCTCTTACAGCCCCCTACAGCCTCTTGCAATCCCATGGATTGGAGGCCCCATACCAGGCTGTGATGCAACCAGTCA
GAATGCTCTCCACTGTACGTCTATAGCAATTTGTAGCAACACACACAAAATGCTGGAGGAACTCAGCAGGTCAGGCAGCA
TCTATGGAGGGAAAGGATCAGTTGACATTCAGTTCCGCAGCACTTCAGATGTGAATCCATCGGTGTCATTTATTGAATCT
GGTGCTCCCGATGCAGCCGCCTCTACTTCAGTGGGCCCAGTCACAGGTTGGGGGATTGCT
>M00285:128:000000000-BF978:1:1107:16639:7452_1:N:0:46
TCTTGCTGGCCCAAAGAGTGAGAGGGTGAAAGGGTAATGCTGTTATAAGCTCCAGCTCCTGACAACCTTTCATAGTTGTA
GCAAGCCATTGCCATTGTAACACCTAAAATTGAGCTTAATAGTTTTTAAGTATTTCTGATGAGACATCCAAAAGTTATTA
AAGTTAATAAATAATTTTAAAATCTTTTAAAAATAAGCTGAACTAAAAAAAAGATGTAATTAAAAATATAAAGCAATTTT
CATCCCCATGACATCACTGGGA
>M00285:128:000000000-BF978:1:1107:13821:7452_1:N:0:46
GCAATAATTGTGTGCTGCAGGTTCGCTAAGTCCCATGCCAGCAAAGTTGAAAACAGTAGGTATCCCGCACCATGACACCT
GCACTACTAGAGTATTCAAGCTTATCTCCTTGTTCAA
>M00285:128:000000000-BF978:1:1107:21982:7453_1:N:0:46
AACATGAAATGCATACACTACAACTGTTTTCATGTAGATACTCCTGAGTTTTGTGAAAAACTGAGAAATGAAATGTTTTG
GCTTATAAAACGCTGTTGTAGCCTAATATGAAATCTGGTGATATATCAGAGATTAGCTTTTCAGTGGTAAAAGGTACAGT
CAAATAACCTTTATCAAACGACTCAGCTCAATGAAATACATACACCACAACTGTTTTCATGTTGATCATCAGGTTTGTGT
AGAGAGTGGGAAATGAATGGTTTTAGCTTAAAAAACGCTGTATTAGGGAAATA
>M00285:128:000000000-BF978:1:1107:24069:7453_1:N:0:46
CATACTTCCAGTTTGTTGCATTAAAACGAAACCTAGAATACACGGTAGTTCTTTAAATCATAGTTTTTCAAACCAATCTC
TACTAATGTTAATTGGTGAGGAGATTTTGGGAGGATTCCACAAGATCTCAGAGTTTAAGAAGATCAGATTTTTATCTAAA
GG
>M00285:128:000000000-BF978:1:1107:17683:7454_1:N:0:46
CTTCTTCATGCAAAGGGTGGTGGATATTTGGAATGAGCTGCCAGAACTAGTGGTTTAGGCGGGCACATTAGCGACGTTTA
AAAGCCATCTAGATAAGTACATGGATAGCAGTGGTTTAGAGTGTTATGGGTGAAATGCAAGTAGATGGGATTAGTTCTGG
GCAGCACAGTAGGCATGGACCAGTTGGGCTGAAGGTCCTGTTTCCATGCTGTGACTCTGAGTCTTT
>M00285:128:000000000-BF978:1:1107:14804:7455_1:N:0:46
GGAAATGAGGTTGTGTAAATGACTGATGTGTCAGTGAGCGAGAACTTTGTGCCCAGTTATTCTCTGAGATATAACATGGT
GATTGAGAAGTTACGGCAGGTCCACAAATTAAAGCCTCAAATTGCGGCAAGACGAACCTTCAATATTGTGCCGGCTTTTT
ATCCTGATCGAAGATCTATCTCATTCTTCCCCCCCAACATTGCTTCCCATTTCTACCTCATCCATGTGTCCATCTAAGAG
TCTCTTAATTGTACCGAATGTATCTGCTCCCGCAAAGTCGGAAGAGAGTGCGTTCCACGC
>M00285:128:000000000-BF978:1:1107:26829:7457_1:N:0:46
CCCACACATGTTCTGGAAGGCTCCCAATGTACCCGCGGATACTGCGTGCTCCTTCTCCAGGGACACACGGGCATGGATAT
AACCCCAAAAAAGGGGTGGGCAATCGACTCAGGCAGAACCC
>M00285:128:000000000-BF978:1:1107:22459:7459_1:N:0:46
CCACATCATATGCACTGAGGGTGGGCAGAGTTAAGAGCAGATATGTGGGAAATCAAGGAAGTGCCTATGAGGGGAAGCAG
TTTTTCAGGGAGAACGATGATGACATTTCAGAAGCTCAAGAGTGGCAAACCTCAAGAACAGAGACTGAAAGATTGGGAAA
ATAGGATAGCATCCTTACAGGAGGCAGGGAGAGAGGCAGTATCGTTGAGGTAATTCTGGCAGCTGGCATGTTTATGTAAG
ATCTCAGTGGCTAAACACATCTTCTGTCAGTTTAATTACTTCATAAAAGCCTTAAGCA
>M00285:128:000000000-BF978:1:1107:3267:7460_1:N:0:46
CCAACTACTCTATTCTCTGAAAATAACAACAATCTTGTTAATTCCAGCAGCTTGGACAGTTGCTTTGATATGCATCCTTC
AATCTGCAATTTCATCTCTCGCTCAAGATCAGAACATTCACACTTTGCGGCAGGTTGTCTCAGAAGCATGAAATATTGAT
CGGTGATTTCTTTTGCTTCTTGCCTTGTTTGATGGGGAACAATTATCTGAAATAGCAATTCTGTTGCAGAACAAAATATG
CAGTCAGTGCAGTTTTTGC
>M00285:128:000000000-BF978:1:1107:6342:7460_1:N:0:46
GAATGAGCCTAAAGGGGCAGCTCAGATAGGATTAAGCTGCTTTGTCTTTGTGTTGCTACTGGTAAGGCTGTGGAACCGGC
CCATTAAGCCAAGCTGTACCAAAACAATGGTTTAAAAAAATAAACGGAGCCATAATTACAACAG
>M00285:128:000000000-BF978:1:1107:21505:7461_1:N:0:46
TAATTAGGAAAAAACCAAGAAACCCAAATCAATAAAAAAAATTATAACAATACAAAGTAAATTGAACAGAACATTTTTTT
TAAAAAAAGGAAAAACAAAACATGAAAAAACTATGCTAAAATTTTCAATAGAAACAGAGCAATATAATGTTGTCAGCTCC
ATTCCTCTGATATAAAAAAAGTTATAGAAGGGGAAACTACACGTGACAGTGTTCAATAAATGGACTCCAAATATCTTCAA
ATTTAAGGGAAGAATCAACAGTACTACTCCTAATTTTTTCCAAATTAAGACATGATAT
>M00285:128:000000000-BF978:1:1107:27382:7461_1:N:0:46
GATCTACACTCTTTCCCTACACGACGCTCTTCCGATCTCGACTACACGCTTTCCCTACTCGACTCGCTTCCGATCTAGAC
TACACGCTTTCCGTACACGGCGCGCTTCCGAACCAGACCGGGAGAACGGCGTGCAGGGGAAGAGTGACCGACCGCAGTGA
AGTAGCAAGACAGAGGAGTGTGAAGGCATGCAGTGAGAGAAGAATACAAGGCGAACAGCGGAGAGGAATAAACGTGAGTC
GACGGGAATAGTCCAAGAGTAGCAGACGTAGAGGACACAGATGCACAACACTGACCGG
>M00285:128:000000000-BF978:1:1107:27798:7462_1:N:0:46
CTGAATTGTAAATGATGCCTGCAAGTCTCATTAATGATTATAGGAAAATAAGATAAACAGTAGTTGGCCATAAGGCACTA
CGAGCCTCTTCTGCCATTCAGTGAGATCACGGCATGTCTGAATGTGTCTGTAACTCTACTTTCTTGATGCTCTGTTAATT
CATATCATTATCCTTCATCACATTGCTAATTTATGTACTAATCTTTCATATGACACCTTACTAAATGCTTTTTAAACCCA
AATTCCATACATCCATGGGTATCACACCATAAAAATAAATCTCAACATACTTAAACATA
>M00285:128:000000000-BF978:1:1107:28256:7463_1:N:0:46
GGGAATAAACTAGATTGCTTGTTTTGACGAGCATGAATATTACGGACAGAATGGCGTACTTCTATGTTATCAGTTTCTTA
GTTCTGTGAAAGTCGTTCTGATTCTTCAATTTTATTGAACATCTGTACGCATTTTTGGTAGCTTTATTAGTATCCAGTTC
ATTATAGCATTGCTTTCATTGGCAGGTAAAAGAAGAGTGCAGACTTCTGAATGCCCCACCTGTCCCTCCACGGAACGCCA
AGCCATCGACATGTAGTCCATCAATTCCTCCTCGGCAAATTCGCCAACAGACACGCTCTC
>M00285:128:000000000-BF978:1:1107:27223:7466_1:N:0:46
CCACAAAGCCATCAATTCCGTCATTCAGGTCATTAACATAAAATATGAAAAATAGCAGACCCTACACCGACCCCTGCAGA
ACACCACTAGTCACCGGCAGCCGAATAGAAACGTCCTCTTTTATTCCCACTCTGCCTTCTTCCAGTCAGCCAATCTTCTA
CCCATGCTAGTACCTTTCCTGTAATACCACAGGCTCTTATCTTGTTTAGCAGAGATCGGAAAGCACACGTCTGAACTCCA
GTCACTCCGCGAAAACTCGTATGCCGGCTTCTGCTTGAAAAAAAAAATACTTTAAAATTC
>M00285:128:000000000-BF978:1:1107:5514:7467_1:N:0:46
GATCTACACTCTTTCCCTACACGACGCTCTTCCGATCTCGACTACACGCTTTCCCTCCACGACGCGCTTCCGACCTAGAC
TACACGCTTTTCGTACACGACGAGCATCCAAACTGGAAACCACGTATGACGTCTAGGGCAAGTGAATGTCAGTATGAAGC
CTATCATCAGAAATCTAGAGTCGATGGTCAATGTGGTAGCATTGAAGATTACTACGCCTTTAGAGAACTAGTCCACTACA
GCGACGACGAAAGTCTGGTGTGGCAATATACAGTATGCTCTGAATATAAACATGGACTTG
>M00285:128:000000000-BF978:1:1107:12630:7470_1:N:0:46
NNNNNNNNNNNNNNNNNNNNNNNNNNNNNNNNNNN
>M00285:128:000000000-BF978:1:1107:16835:7470_1:N:0:46
GGGACCATTCAATAGATTTATAACAGTCGGATAGAAGCTGTCCTTGAGCCTGGTGGTATGTGCTTTCAGGCTTTTGTATC
TTCTGGCTAATGGGAGAGGAGAGAAGAGAGAATGACCGGGG
>M00285:128:000000000-BF978:1:1107:22798:7472_1:N:0:46
CACGAGACTGCAGATGCTGTAATCTGGAGCAACAAACAATCTGCTGGAGGAAGTCAGTGGTTTGAGCAGCATCTATTGGC
GGGATTGGGGTAGGGAAGGAGTTGTCTATGTTTCAGGTTGAAACCCTGCATTGGAACTGATTATCATTAGTATCGTTTAC
TATTAACTCTGAACACTAATCAGTATATAGCTAGTTCAATAATAGGAAATGGAAGTAGATAGTTTTAGGAAATAAACCTG
AGCAATAGCAGGGAGGAAGCATTTTTGAGACATCAATCATAATTTGGTTTGATTTAA
>M00285:128:000000000-BF978:1:1107:26809:7473_1:N:0:46
CTTCTACAGGTTACCAACAAAGTGAACTCCACTGAACTACTCCAGAAATCCATCCACGGATTTTAGTGACAAACACAGTT
ACTGTCCTCCATCCATCGACAGAAACAAAACAGGCTGCCATCTCTCCTCCTTTCTCTCTG
>M00285:128:000000000-BF978:1:1107:5736:7474_1:N:0:46
AGACATCTGTCACTAAAGCAGCGATTAAATTTTCTGCGGTTAGAGGTATAGTGAAATAAATGTTACAGAACGACGCAGCA
CCATGAAATACATACATTCCAATTGTTTTCCTGTAGCTACTTTATAAGCTTTGTGTATAAAGTGGAAAATCAATGCATTT
AGCTAATGATAAGATGATTTAGCCAAAAACGAAATCTGTTGCTATGTCTGCGAATATCATTTCCTCGGTAAGAGGTACAG
TTAAATAACTGTTCATAAACGTCTCAGCACCATGTAATACATGCACTAC
>M00285:128:000000000-BF978:1:1107:3746:7474_1:N:0:46
TGGCAGTAACTTCTCCGCCTGTGCACAGGGACACGCCATGGGGAAAGCCGGCCGCTCCCCTTCCCACACAGCCTGCTCTT
CACCGGCGTCTCCTGAGGTTCAGCCTTCCACCAGGTGGACAAGCAGCCAGTGGGGCCGAAGGGCCTGGTTCCATGCTGTA
AAGGCTGGACCATGGAGGGTGTGAGATGGGCCATTGTCTGATACCCAACCAGAGCTGGCAGGGAGAGCTGGGCTTGTCCA
TTCCAGAGTGTGGCAACTCGCAATGCCACGACTGGTCGCCACTACCGGC
>M00285:128:000000000-BF978:1:1107:3526:7475_1:N:0:46
TTGGAGAGAAGGATGATGAGAGGTGACTTGATAGATGTGTACAAGATGATAAGAGGCATAGATTGAGCTGACAGTCAGAG
ACTTTTTCCCAGGGTGACAATGGCTAACAGGAGGGGACATAACTTTAAGGTGATTGGAGGAAAGTATAAAGGAGGTGTCA
AGGGTAAGTTTTTTACCAGAGAGTGGTGGGTGCGTGGAGCACACTGCCTGCAGAGGTTGTGGATGCAGATGCATTAGGGA
CATTTAATGGATTCTTAGATAGATACATGATTGATAGAGAAATTG
>M00285:128:000000000-BF978:1:1107:16602:7476_1:N:0:46
TCAAATCCCCCTCTAAATTCCAACCCCCCCCCACCCTTCCCTTACATACACCCCATAATCAAAAAAATTCTTCCTTTCCC
CCTTTATTATTCCCCTCCTCATTATTTTTTTTTTTTTTCTATCACTTCATTCTCTACCTTTCCCCTCGCAAAACCAACCC
CATCAATTCCTTCCTCTCTCCCTACTGAAATACCTCAACCCACCCAACAACCCCACATAGCACGAACAGACGACCGAACA
CCACCCACCCCCCCAAACCCCCTCTCACAGCTCCTCTTTCTAAAAATAAACAAAACAAC
>M00285:128:000000000-BF978:1:1107:23175:7477_1:N:0:46
AGCGCTACGCTGTTACAGTGCCAGCGATTGGGGTTCAATTCCCGTCGCTGACTGTAAGGAGTTTGTACGTTCTCCCGTGT
CTGCGTGGGTTTCCTCCGGGTGCTCCGGTTTCCTCCCACATTCTAAAAGACGTACGGGTAGGTTAATTTGGAGGTTTAAA
ATGGGCAGCGCAGACGCGGGCCGAAAGGGCCTGTTACCACGCTGTAAATAAAATTTAAAAAAATTTAAATTTGACAGGCT
AGTTCTCCACTGGTGGCAGTGTGGGTAATCAGAGG
>M00285:128:000000000-BF978:1:1107:26933:7478_1:N:0:46
ATCTACATGTAGATCAGCAAAATCAAGAAGCAAAGGTAACCTAGATTAAGACTTAGTGGTTTTCAGATTGTTTATTGGAA
TAGCACTTTCTGTAGCCAGCCACTGTATGTTATACCAGACTTGGAATTTCACAGTAAAATGGAGTTAATTAATAATCTGG
TGGAGAAGTTGCTCAC
>M00285:128:000000000-BF978:1:1107:9366:7479_1:N:0:46
AATGTCTTAGTCTATATTATCTAAAGTATTGAATTTAAAATCTTTTGACTCATTTCATGTCATATATTTGTTCTCTGATT
AACCCTTGTCAAGTGATTTGGAGTGTTTTACTAAGGCAATTCTGCTATCTAAATGCAGTTGAATGATTCATGCACATTGC
ATGTGTTATCAAGCTGTAAATTTGCATATTGCCACCAGATGGCAGTGATAGGCCTTATTTTACTCAGATGTGAAATTATC
CTTCACTACAAATTATACATCTAATGGGATTTCAAGTTTACTTTCTTTATTTATGGGCTG
>M00285:128:000000000-BF978:1:1107:9959:7480_1:N:0:46
TGGCAGAACCCTGCAGGTCTCTCCTGGTCTTTCTCAGAGACCCCAACGTCCCTCAGACGGTCTCTCAGAAGATGTTTATG
GGCAGAGAGACTGTCCCATCGGCGTCATTAAGCCGGAAAGAGTGCGAAGGAGATTTACGAGAATGTTGTCAGGACTCGAG
GGCATGAGTTACAGGGAGAGGTTGGGCAGGCGAGGACTTTACTCCTTGGAGCGTGGGAGATGGAGGTGTGACCTTATGGA
GGTGTAAAAAAAAATCATGAGGGGTGAATGCACACAGTCTTTTTCCCAGGGTAGGGGAGT
>M00285:128:000000000-BF978:1:1107:18357:7481_1:N:0:46
GTCAAGAATCCCGGATTCTACAGTTTTTTGATGTTTCACAATCCAGATGGAAAATTAAGTTCTATGTTTCTCAAGTGAAT
TAGCACTAAGGTAAATATTGTAAATCATATATTTCATTAATAAATTGGCAACACTTTGTAATTACATTGCACACAAATGT
AGTACTACATACCAAGATATTTCACAGATGAGAAACAGACAGCAAGGAGTAATAGCAGAATTAAAGGAGAGATTTTCAGT
GTATAGAAGTAAAATATGGTAGGATACATTTGCCTGGGAAATAATTATTTTACATGTGCT
>M00285:128:000000000-BF978:1:1107:4988:7481_1:N:0:46
TACCAGGATGACGCCTTGATTATAGGGTATGGAGTATGAGGAGAGGCATAAGGTGCTAGGGCTCTACTCGTTGGAGAAGA
GGAGGATGAGAGCGGGCTTGATAGAGGTGTATAAAGTATTGGGAGTAATAGTTAAGAGTTGACGGCCAGCGCCTCTTTCC
CAGAGCACAGATGCTCAAGACGAGAGGTATGGCTTTAAGATATTGGGTGGAAAGTTCAGGGGAGATGTCAGAGGGAAGTA
TTTCACCCAGAGAGAGGTTGTCGCATGAAATACGCTTCCTGAGTTTGTAGCAGAGTC
>M00285:128:000000000-BF978:1:1107:21886:7485_1:N:0:46
CACAATCGTTATTTAAAGGAACTTTCAAAGACACAGGTTTGTTGGTGATGGAAATGGAAGTCCTTGGGTTCAGGAGAACT
ATTCTGAGGATAACTTCAGAAGAAGTAAAGCACACTTGCCTGAAAGTGGTGGCTGCTGTGCTGAAGATCTCCTTTGC
>M00285:128:000000000-BF978:1:1107:3971:7485_1:N:0:46
AAAGCATCTTTCAGTCTATACCCAAAAGACTTGGCCGTCTTTTCCCAATTCAATTTTTAGGTATTTTCAACATATTCTAT
TTTATTTTAAATTTCCATTTCTCTTGATCATTTTTTTCTGTATCTCTACACTAAGATGCTGATATTATCAAGCATAGATT
GATTTTATGATTGGTTTAGACAAGAGATAAATTTTACATTATTATCCTTTGTGTCTTGGGCTGACCTGGACATATTGTCA
ACAAGTTTACAATGAGGAGGAAATTTACAAGCTGCTGGCAGTGGCTTTCCATAACTAACT
>M00285:128:000000000-BF978:1:1107:18236:7485_1:N:0:46
GGAAACCTTTTGAACAGCTTGATGGGTGCAGGAGAGGATGACGAGGTCGATGGAGAAGGACCAGAAGATGTCAATCCTAT
TGACCTTGACTAAGAAGAAAATAAACTTTGATATAAGATCTAAAGACAATATTCCAGTGAGGTGTCTAAAGAACAATCTG
CTTGTACGAGAAATTTTAAAAAACTGCTATACTGTGGGACGTTTTA
>M00285:128:000000000-BF978:1:1107:16133:7486_1:N:0:46
CAACGGCTCAATGACAATAAAGCAATCTTGAATCTTAAGGTAATTTTGGTTTCATAGCCACAGCTTTTCTATACTTATTT
TGTCATCTACTGAGTCAATTATCTTGAGTCGTCATTTTGTTTTCATCATTTGTGAAATATTTGGTATGTTTTAAATGTAA
TTGTGCTATAATTTCAAGTGCT
>M00285:128:000000000-BF978:1:1107:25984:7487_1:N:0:46
AATGGTTCAAGCAACACCCTATATTTTTTTCTTGGATGTGTCACATAGTGGTGATCATGTCCATCGTCTCTGTCAATGGA
TAAAATTCACATTCCAACACTTTGGTTATCTCTTCAGCCACTGGGAAGAGACTGTTGAGGAAAATCCTTGCAATTACTAT
CACTGTGGCAGCAGTGTGTTGGTGTGTTCCCCAACTGTACTACCATCCTTTCTTGCAAATAGTCATGATTATGTTGTCTC
TGAGATTCCCCCGGCTTGCTCACCTCTTCCCA
>M00285:128:000000000-BF978:1:1107:7914:7487_1:N:0:46
ACCCTGGGGAAAAGATACCACTGTCTATCTGTGCCTCTCATAATCCAATAAACCTCCATCAGGTCTCCCCTCAGCCTCTG
CTGCTCCAGAGAAAACAACCCAAGTCTGTCCAACCTCTCCTTCTAGCACATGCCCTCTAATCCAGGCAGCATCCGGGTGA
ACCACTTTTGCACCCTCTCCAAAGCCTCCACATCCATCCTGTAATGGGGGTGACCAGAACCACACACAATAGTCCAGATA
TGACCTAACAAGTGTGTTATAAAG
>M00285:128:000000000-BF978:1:1107:11197:7487_1:N:0:46
TGTTGGCACAACATTGTGGGCCAAAGGGCCTATACTATGCTGTAGTGTTCTTGTCACAATGTTGATTGAAGAGCAAGCTC
ACAGAGAACTCAAATGCAGCACACTGGTACAAGACTGGAGTCAGGATACTTCCTCAGGACTAATCACAGGCAGCAACTGG
AAGGAAATCTTGCCTCAGAGATCTGAGTAGTAATCCCAACACAAACTGAATCTTCAAGCAGGAATAGAGAATGCAGGACT
GCTCTGGAGTAGATCACTCTAAGCAGCAAGGAGCCGAAGGTTAACCAGTACTCTGGCAAC
>M00285:128:000000000-BF978:1:1107:12302:7487_1:N:0:46
TTGAACTTTAAAAAAGACAAAACTATTTCAAACAAAGCTAGCACTCCTTATCCTAGTTTCCTTATCCAATCAAAATAATG
TACCATGCTACTGGGTATAATTGAGTAGCTTGAAATAGGGGAGAAAAATAATGGTGAGGCTATTATCATTCACTGCTACT
GTGGAGGAAATCTGACATCAGCTTCTGGAGTTTGCATTATATGTGGTTAATTTGGAAGATTTTCTCTGGGGTTGTCTTGG
CCCCTTTTCCACTGCAACCTTCAGAAACCAATAATCTTTTGAGACCTTCAGTTACTTTTG
>M00285:128:000000000-BF978:1:1107:23380:7487_1:N:0:46
CTCATCCTTAATTAAGAGCGCTACCCCACCTTCCTTACCTTTCTGCCTATCCTTCTGTATTACCTGATACCCTTGGATAT
TTGGAGAAACAAAGGACTGCAGATGCTGGAATCTAGATGAAAAACACTGTGATGCTGGAGGAACTCAGCAGGCCAGGCAG
CATCCGTGGAGAAAAGCAGGCGGTCAACGCTTTGGGTCAGGACCCTTCTTCAGGACTGAAGATAGGAAAGGGAGAAGCCC
TAACACCTCTCTTACCTTCCTGCCTATCCTCCGTATTACCCGATACCCTTGGATGTTTA
>M00285:128:000000000-BF978:1:1107:17844:7488_1:N:0:46
TTAGCCACATACCTGTCCAAGTGTGTTTTAAATGTTGCTGTTGTACCACCTTCAACCACTTCCTCTGGCAGTTTGTTCCA
TTTATGCACTATACACTGTGTGAAGTTGTTGCCCCTTGGGTCCCTTTCAAATCTTACCCTTCTCACCGTAAACCCATGTC
CTCTAGTTTTTGATTCCCTTTCCCTGCGGAAAAATACTGATATTATATTATGGATGAAGATGTTTGTATGAGACACTCAC
CAATTA
>M00285:128:000000000-BF978:1:1107:13992:7490_1:N:0:46
AGGGCTTGGCAGGAGTCAGCACATGGCCAGTGGAGCTTTGGATGATCTCAGCATGGTGGAGAATAGAACACATGGAATGT
TGACCAGGACTGCATTGAGAAAGATGTAGCAAAAACATGGATTAGAATTTCAGTGTCAGATGAGTTGAGGCAAGGGAAAG
TTACTACAAAAATGAAAAAAAGAACAATTTTAATGATGATGGAGACTGTATGAAATGGATCTTTGCAATTGCCAGTTAGA
AGAACTTTATGATCATTCAGACAGGGAAATGCTGGGTATCATTAGCATGGGTGTGAAAAC
>M00285:128:000000000-BF978:1:1107:22679:7490_1:N:0:46
GATCTACACTCTTTCCCTACACGACGCTCTTCCGATCTGGACTACACGCTTGCCCTCCACGACGCGCTTCCGAACAGGAC
TACACGATTGCCCTACACGGCGCGAATGCAAACTAGAGCGGACGAGCGTCGTGTAGGGAAAGCGGGGGGGACGGCGAGTG
CGACTCGGCGGTGCGGCCAGAGTCTGAAGATACGGCGGCGATGGCACAGGCCGGGCTCTTCGCGAGGGGGATGATCGGAC
GGTGCACGATGCTATGCCCCATCGCCGTTCGTCAGCTCGGGGTGAGACAGTCCCCCTGCC
>M00285:128:000000000-BF978:1:1107:4436:7492_1:N:0:46
TAATATATAATTCTGTGATTAAATTGTATTTCTTTATAACTATGTCTTCTTTTAATGCCACAAGGTATTTTGGAGTTAGT
TTGGGTGTAGTTTGCTGATGTTTGGGATCATTGT
>M00285:128:000000000-BF978:1:1107:10331:7492_1:N:0:46
AACATAGCATGCCCACAACTTCCTAACCTGTAATATCTTTGGAATGTGGGAGGAAACCAGAGAACCTGGAGGAAACCCAC
GCAGACATTGGGAGAATGTACAAACTCCTTACATTGGCTGGAATTGAACCCGGGTCGCTGGCGCTGCAGTAGCATTAATG
CCTGCAGTGCCTGCCCCTGGTCAGCTGATCCCGCCACAATTGCTTAGAAAATATGGGAGTCAGTATTGGAAAGGCAAGAA
CTTCCTGATGGGTCTTTAAACAATCGTGATGTTC
>M00285:128:000000000-BF978:1:1107:27722:7493_1:N:0:46
AAAAAAAAAATAAAACCCAAGTTCTCGAGAAACTTAGCCCATGCACTAAGGCTAATGTATACCTTTTCAACTTCATCTGC
TCGACATATTTTCTCTAAGCAAATATTTCATTATCTGCTCAATTCAGGAAAGACTCTATATGGTGCTGATGGAACTCCCT
TCACCCGCCCTAGGTCCAGCTCCATCGCTGATTTTCAAGCCTGTTTCTTTGTAATTGATAACAGCGTTTTTATTTTACAA
ACAAGGATTTTACTTTGAAATCAAGCAAATGAAAATGTAACTGAAAATTGTGGTCTGTAT
>M00285:128:000000000-BF978:1:1107:20759:7494_1:N:0:46
CGTGTCTCAAGAGGTAATTGGTTTATTATTGTCACATGTACCAAGTATAGTGAAAAACTTGGTTCTGCATGCCACCTATA
AAGATCATTTCACCACATCAGTACATTGATGTAGTACAAGGGAAAGGCATTAAAGAATGCAGAATAAAGTGTTACAGTTA
>M00285:128:000000000-BF978:1:1107:28146:7495_1:N:0:46
GCTGAATCCTTTGATTTTTCACTTTCTACACAAATTCTGTGGTGTAACTATTGAAAAACAATTGTAGTGTCTGTATCTCA
TGGTGCTGAGTCGTTTGGTAACAGTTATTTAACTGTACCGTTTATCACTAAAAAGTTAAATGCTGATATAGCAACAAGTT
TCCTATT
>M00285:128:000000000-BF978:1:1107:18083:7497_1:N:0:46
AGTGACATTAACGTGCAAACAGGCTATTTTGGATGAAAGTAATGTGACCCAACGATCCAACATCACAGTGTGTAAGAACA
CACACACACACACACACACACACACACACACACACACAATAAAGGTGAGTAAAACCACAGCTTTTTTGAGAGATGAGAAT
AAAACAGCGATCTTAGTCCTTTGTGGGAACGTTAGTAAGTGCTGAAGCCCAACTTCTGGATCAGATCAGAGGAAGACTGT
TGCTGGC
>M00285:128:000000000-BF978:1:1107:11694:7498_1:N:0:46
ATTTAGAGAAACGGAGCTGACGACATTATATTGTTGTATTTCTATTGAATTTTAGCCCAGTTTTTTTTTCTCCTTGTTTT
TTTTTTTTTTCCTTTTTTAAATTCATTTTTGGTTTAA
>M00285:128:000000000-BF978:1:1107:18622:7498_1:N:0:46
AACTCCTCAAAGCTTGACATACCTGGAAAAGAGTTGAAGAAAGAAATAATTCAACTCATTCATCAGCTTCAAGTACTTTT
AAGATTAATCATACAGAAGGCTCATGCAGCTGTAACAGATTTAAGATCTCTTTTAATGTGAATCTCTCCAAAAGCCTTCC
TTTGAACATCCTGTTATGACTTTAGTCATTAATCATGCTTGGGAAAGATATTACAAAGTTGGGATGAATTTTGTGATGTT
ACAGACCTCCATAATCATTTGACTGTACTATAGTCTGAACAAACATAACACACATTGAAC
>M00285:128:000000000-BF978:1:1107:18283:7498_1:N:0:46
TCCATTCCTATTGCAGGTAGATCCTTCCATTCCTATTGCAGGTAGATCCTTCCATTCCTATTGCAGGTAGATCCTTCCAT
TCCTATTGCAGGTAGATCCTTCCATTCCTATTGAGTCCAGAGCTGTATGTAATACTCCCGTGCAGTGTCACCAGGGCGCT
GTGCAATTGCTGTGGGCCATCTCTACCCTTCTACTGA
>M00285:128:000000000-BF978:1:1107:8957:7499_1:N:0:46
GGGTCCAGCACATACTGTAGATGCAGCTGTGAAGAATGTGTGCCAACACCTCAACTTTCTTAGAAGTTTAAGGAGATTCA
GCATGTCATCAAAGACTCTGACAAACTTCTACAGCTGTACAGTGGAAAGCATTCTGACTGGATCCATCACATGAGAACTG
CAATGCACAGGAACACAAGAGGTTACAAAGAGTGGTGGGCTCAGCCAGTTCCATTACAGGTACAGCTCTCCCCACCATTT
AGATCATCGACACGAGGAAGGCAGCATCAGCATCAAGGTCCCCCACCATCCGGGCCGTGC
>M00285:128:000000000-BF978:1:1107:24525:7499_1:N:0:46
TCTAATATCTTATCGAAATTTCTCACTGCCTTGTCCCATGGACATTCATCCTGTCCGGTCCCCACTGCACCTTCACCCTG
CCATGTCCCCACTGCAACTTTCCTGTGCCCGGTCCCAACTGCCCCTTCAGACTGCCCAGTGTCCACTGCACCTTCACACT
GCCCGGTGCCCACTGTACCAACACCCTGTCTGGTCTCCACTGCACTTACACCTGCTCCGTACCTACTGCA
>M00285:128:000000000-BF978:1:1107:20788:7500_1:N:0:46
CAGATATGATAACGTTGGCAGGTATACTAAAGGGAGTCACAGCTGTCCAAGGTTCAGCACATGTCACTTTTAAAGCAACA
GTCAGCTCACAGGCTTTATTTCTTCATTAATGTTCTGTTTCAAACTGACATCCTGTGTTGGTAAAATTGTACTACTTCGT
GGGATCATTACCCGAATGGTAAATGTGCTCTAATTGCTGTCCTTGG
>M00285:128:000000000-BF978:1:1107:22040:7502_1:N:0:46
ACAATCTTTTTATGAAGCAACTATTTCTTTAATTCTTAAAAAGGATAAAGATCCCACTGATTGTGCATCATACAGGCCTC
TCTCTTTATTAAATGTAGATTTTAAAATATTTTCCACACTATTGGCCCTTAGGCTGGAAAAAGTTCTCCCACAAATCATT
TCTGAAGATCAGACAGTATTTATCCAGAATCGTTATTTACATTTTAATATT
```
