## Supplementary Information_PartialGenome for "Genomics to aid species delimitation and effective conservation of the Sharpnose Guitarfish (*Glaucostegus granulatus*)" (part 41 of 235)

```
>M00285:128:000000000-BF978:1:1107:4833:7503_1:N:0:46
AGAGTTTTTAAGTATCAGACACTTTCAGAAACATGAAATGTTCTTGATCCATTTGACATCCAGCTAAGCCAGGCTGCTAA
CTTAGCTGGGTATCAAAGGTGTTTTTTTCAGGTGCTTTCTCTGTTTCCCATTCTCAATGGAATCAGGTCATGAGTGGCCC
TGCGACTGTGAACAATCTCACCAATGAAAATCAGGCCTGCATGGGGATGTGTTAGCAGCTGGGAATGCACAAAGTGTAAG
TTTGCTCATGGGTCAGAGATGAGCATGGAGGTGTTACCACAATCAGCAAGTTCTGACCC
>M00285:128:000000000-BF978:1:1107:13003:7504_1:N:0:46
CCCATTTTCTTTCTCTTTACTTTCTTAAACTGGGGTTACATTTGCTTGTCAGAACAGTTCTAGACCCATGGATTTTGTAA
GCTGTTAACCAGTGCATCCACCACCTCTGAATGTCTTACATCATTCGTATCCAGGAAGAATCCTTTACAACCCTCCAGTA
CTCTAAGTGAACTAAAAAGGCTGAAATTCAATTGTAAAATTCAAAACTGAATTAGAATTTTAAAAAAGCAGATTAA
>M00285:128:000000000-BF978:1:1107:13164:7504_1:N:0:46
CCACTACCTTTCAATTGTTCTCTCAATCTAGATCATGTTGTACTTTGGAAAATTAGGAGTGGTACTGTTGATCCTTCACT
TACATTTGAAGATATTTGGAGTCCATTTATTCAATACTTTCACATGATGGTTTTCCCATCTATAACTCTTTTTAATTCAG
AGGAACGGAGCTGATGACATAATATTGCTCTGTTGCTATTGAAAATTTTAGCCCATTTTTTGTTTTTTTTTCTTGTTTTG
TTTTTTTAAAATTTCTTTTCAATTTACTTTCTATTGTTATCATTTTATTATTGATTTGG
>M00285:128:000000000-BF978:1:1107:18426:7505_1:N:0:46
GAGGAATTCAGCAGGTCGAGCAGCATCTGTGGGGGGAAAGGAATTTTCACTGTTTCATGGTGCAAAAACAGAAGCCTTTA
TAAATACTCTACAGTCCTGGTAGCATCTGTAAAGCAGCTGTTGGGCTAAAGGTCTCTCTTTTTATTGGCCATACAATTGC
AATACATAATAATTATGCTGCTCTCCACCTAATTCACATTGCTGTTCATTCTCATCCAGCTCATAAAATTTTGTATGAAC
AAATTCTAGGGACATAAGATTTTTTGTTCAGTCTTTATGAGTATCATTGAATTTTACCCT
>M00285:128:000000000-BF978:1:1107:16923:7506_1:N:0:46
ATGTACGTGACAGGCAAGAAAAAGTCCAATGAATAAGCTATATTGACAAAAAACATTTAATTTTTGTCACATAGTGTCTA
ATATTATTCCAATGTGCCTTTGATTTGGAATTCTGATAAAGCAGTTGTTATTATCCAGTCCAGATTTTGAGATTGAAAAT
GCATTTTAATTCAATACTTGATTCATTTTTGATCCAGGGAGAAATAGATAAAGATTAATTGAAAAATAACTGGTTTGAAA
CCTTGAAGGAGGCTTAAAAAGATTTGTTACTAAAACATCTCTATCTCTCAATCTATGTT
>M00285:128:000000000-BF978:1:1107:27533:7507_1:N:0:46
AACCCCATACACACGGCGCAGCAAGTCTTGGGCAAACTGTAAAGATGCTGAAACAGCTGCCAAACCTTTTGTCTTGGTAT
AATCGAGTTGTCCCCAATAAATACAAAGGTAGTCATCACCTCTCACTGTTTAGCCCAAGCTGGCACCTCGATGTTAATTA
CTCCTAGTTTCGCTGCTGTCTTCTTCTCCCCGATGTTAATTACACCTGGTATCGTTACCGTCTGACAACTCGGTATGTTC
GCTTACCCGGGACA
>M00285:128:000000000-BF978:1:1107:11396:7508_1:N:0:46
GATCTACACTCTTTCCCTACACGACGCTCTTCCGATCTGGACTACACTCTTTCCCTACACGACGCGCTTCCGAACTGATA
TACACCCTTGCCCTACACGGCGCACTTCCAAACTACGATGGAAGCGCGTCAAGACAGACTACAGTTTCAGCTTTATCAAA
CGCACCGCGAGGTAAGCGTGCTTCTACAGTACACTGCAAATCTGTCTGACAGATATCAGAGAAAGTCACTTTATGCGCTC
CTTCATAACAAAAATTCATGACAAATCACATCAACATTCTATTTTACCGTTCCCATTGCG
>M00285:128:000000000-BF978:1:1107:17725:7508_1:N:0:46
AATAGTTTTTAAGTGATCTTTTTATAAGGTACTATTAAACCTCTGTCCACCACAATTTAAGTCAGTGCATTTGAAATTGG
AACAAAGTATTTCTCCCCTCTCCTCTGTAGTTCTTTTGCCTTTTACGGTACATCAGTGTCCTCTGACTCTCCTGCCACAG
GAACCAGTTTCTCTCCAGGCATTCTTTTGTTGAATCCTTTCATGATTCTGACCACTTCTACCAAATCTCCTTTTTATTTT
CCTTTCTGTAAGGA
>M00285:128:000000000-BF978:1:1107:14759:7509_1:N:0:46
TTGGATGATCCAAAAGTGTTGCCTTGGCCAGTGCCTCCTTAGCTTGATCGAAAGCTGCTGAGGCCACTGCGTCCCAAACA
ACATCCTTGGCCTTGCCGCCATGAGCCCGAACAAAGGCCGCATGATGCGTGCTTCTGCAGGCAAAAACGGTGGTAGAAGT
TCACCATTCCCACTAATTCTAGCAGGCCCTTGACGGTGTAAGGCTTGGGAAACTGGAGGACGGCCTGCACCTTGTCGGGT
AGTGGGGCGGAGCCATGCTGGTTCACCCTGTGTCCCAGGATGTCCATCTCCCGCAGTCC
>M00285:128:000000000-BF978:1:1107:22371:7510_1:N:0:46
TCATTCATGTGTCTATCTAAGAGTCTATTAAATGTCCCTCATGTATCTGCCCCACAACCTCTGCTGGCAGTGCGTTCCAC
ACACCCACCACTCTCTGTGTAAAAAAAACCACCCCTGACATCCCCCTTACACCTTCCTCCAATCACCTTAAAATT
>M00285:128:000000000-BF978:1:1107:23635:7510_1:N:0:46
ACTGAGTACAGGAGTTGGGGTGTTACGTTGAAGTTGTACCAGACGTTGGTGAGGCTGAATATGGAGTATTATGCGTGGTT
CTGGTCACCTACCTACAGGAAAGATATCAATAAGCTGGAAAGAGTGCAGAGAAAATTTACACAGGTGTTGCTGGGACTTG
AGTTACAGGGAAAGGTTGAATAGGTTAGGACCTTAGACCCTGGAGTGCAGGAAAATGAGGGGAGATCTTCTGGAGGTATA
CAAAATAATGAGTGGTATAGATAGTGTGAATGCACACAGGCTTTTCCCCCTCAGGTTGGG
>M00285:128:000000000-BF978:1:1107:13545:7513_1:N:0:46
CTACCTTGTTTGACCTTGCACCTTATTGTCTGCTTGCAATGCACTCTCCTTATAGTTGTGACACTTTACTCTGTATTCTG
TTATTGTTTTTACCCTGTACTACCTCAATGCACTCTTTACTACCTCAATGCACTCTGTACTACCTCAGTGCATTGTGTAA
TGAATTGACCTGTATGATCAGTATGCAAGACAAGTTTTTCACTGTACCTTGGTACAAGTGACAATAATAAACCAATACCA
ATACCAAATTGGATCAGTGTGAAAATGCG
>M00285:128:000000000-BF978:1:1107:11806:7514_1:N:0:46
TTCAGCAAGGCTAGAAAACCAAAATATCTTGGAGAACCTTGAGACAAAGTTGGACCATTTACAAGATGCACAGAAACAGC
AGATGAAACAGTTACTTTTAAAATTTAAAAATCTTTTTCCCAATGTGCCAAACAGAACGTCAATAATTACCCATGATGTT
GACGTTGAGGATGCAAAACCAATCAAACAACACCCATATCGAATGAGTGTGTATAAAAGTAAACTTGTTGATCAGGAAAT
TGAGTATATGTTAGAAAATGAGATCATCAGATGTTCCAGTTCAAACTGGAGTTCGCCCTG
>M00285:128:000000000-BF978:1:1107:16094:7519_1:N:0:46
GCCAGTGGCAATTGAAACAAATACCCCAAACTCTTGAAAGAAACACAATCCATGATCAAACAGACTAGCCAGCTATGCAG
CCTGTGGAACAGCTGAGAATAATTATACTTTTATTTCCATTAACTCTGAACAAACTACTGTCATCACTACCATATAATAT
TGAATTAACTTCCAAAGCTAATGCCTTGCTTATGCAGAGAGCTCTGTATATTGGGGTATGAACAGCACATGTCATTCAGT
ATGACAATGCAAAGACAACTAGGAACACGGCAATTCCAATTTAGAGTTATATAGCACTG
>M00285:128:000000000-BF978:1:1107:16953:7522_1:N:0:46
GCCCATTCCACGCACTCACCACTCTCTGAGTAAAAAACTTACCCCTAACATCTCCCCTATATCTTCCCCCCAGCACCTTA
AACCTATGTCCTCTTGTGGCCACCATTTCAGCCCTGGAGAAAAGCCTCTGACTATCTACCCTAGCCATACCTCTCATCAT
GTTATATACCTCA
>M00285:128:000000000-BF978:1:1107:5818:7523_1:N:0:46
TTGACAGTATTTGAAGCTAAGGTGAGGAACTTTGATTCACTTACCCAGAGTTAGAGGCGCATGTAGCGTTGATGGAGTGG
ATCCTCAGCTTGTTGGCGATGTCTCTGAGCCCCTGCAGGGTTTTTTCGTCGGGTTTGTGGTAGCTAGACATGGTTTCTGA
GGGTCTGTCTTCACAGTTGTTTACACTTGAGAATATGATTCAGGTTGTGTGGGTCACACAGCTGCTTCGAGGTGTCGGAT
GATAGTCGCTGCGCCACGCCGCTGCTAGCTGCCCGGTACAAGTACAACCGAGGAGGAGGG
>M00285:128:000000000-BF978:1:1107:11323:7524_1:N:0:46
TTTGAGGGGCAACTTCTTCATGCAGAGGGTGGTGTGTTAATGGAATGAGCTGTGAGAGAAAGTGGTTGAGGTAGGTACAA
TAACAACATCCAAAAGACATTTGGATAACTACGTGGATAAGAAGGGTTTAGAGGGAG
>M00285:128:000000000-BF978:1:1107:22206:7524_1:N:0:46
CTTCCATCCCTCGCAGTCATATACAAAGACCGTTGTGTGAGGAAGACCAAAAGCATAATAGCCGACCCTTCTCACCCCTC
CCACCACCTCTTTACAATTTTACCACTAGGGAGGAGGCTTAAATGAATCTGGGCAAGAACTACCAGGCTGAACAATAGCT
TCTTTCTACAAGCCATCAGAACTGCAATCTCTCTCATCCCTCCATCTTCCTTTGTTAACATTAAGAGATGCTAGGTGTAC
AGAATTGCACCAGCACTTTAAATGCCTGACACCAGCCCGTTCACTTTAATAACTATTTAT
>M00285:128:000000000-BF978:1:1107:25632:7529_1:N:0:46
GTTTTTACCTCAAGTCTCCCCTGGGTTCTTTTACATGCACTTGAAAGCAGCCCTCCACCAGATCTGTTAAAGGGATCTTA
ATTTCATATTGGTTAATGTATTTTGGCTGGTACAAGTGTCTGCTGTTTTCCCAAATCACAAACGTCAGCGTGTATTTATG
TGGCCGGTGCTGAAAGACTTTTCACTGATTTCAG
>M00285:128:000000000-BF978:1:1107:15611:7530_1:N:0:46
TTGAGGTAGCACAGGTAAAAATAATAACATACAGGGTAAAGTGATACAGCTACAGAGAAGGTACAGTGCAGGTAGACAAT
AAGGTGCAAGGTCACAAGGTAGATCATTAGGTCAGAGTCCATCTCATCATATAAAGGA
>M00285:128:000000000-BF978:1:1107:10508:7531_1:N:0:46
CATTAAACTGTTTAAAATACCCTCTCCCAAGGTTTAGTTCCTCTCTTTGTTTAATTGAAATGAGTATTACACCAACAGCG
AGGGCTCAGTATTTTATGCACCTCAAACTTATCTACAGTTCTGAAGTATTGAATTTCAATCTGGTTGTCTTTAAATAT
>M00285:128:000000000-BF978:1:1107:6667:7532_1:N:0:46
GACAGCAGGCTAACCGGACGATAGTTCCCCGTTTTCTCCCTCCCTCCTTTCTTAAGAAGTGGGATAACATTGGCCATTCT
CCAATCCTCAGGAACTGACCCAGAATCTAGGGAACATCGGAAAATGATCACCAATGCATCCACAATTTCTAGAGCCACCT
CCTTCAGTACCCTGGGATGCAGACCATCCGGACCTGGGGATTTGTCAGCCTTCAGCCCCATTAGTCTACCCATCACCATT
TCTTTCCTAATGTCAATCCACTTCAGTTCCTCCATCACCCTCTGCCTTTTGTCCATCCGT
>M00285:128:000000000-BF978:1:1107:18038:7533_1:N:0:46
TGCACTAACTGTCGTTTTATTCTCTGCACTCAAGTTTCCTACAGCTGAGTTTCCAAATTAGAATCTGCTAAATGCCTCAA
TAGAGTGGGGGGGAAAAAAATAGGGTCTCTTTTTCCACTGCTCTGAGCCAAAGGTAGCCTTGTCAGGTTCCTTCATATGA
TGTGTTGGCTGCATAAATGAGGATTTGACTGTATTCCCTGCCACTACAAAATC
>M00285:128:000000000-BF978:1:1107:25161:7534_1:N:0:46
ATCTGTGTCTTAAATATATTTAATGAGGTAGCCTCTACTACTTTCTTGGGCAGAGAATTCCACAGATTTACTAGTCACTG
GGAAAAGTAATTCCTCCTCATCTTCATCCTAAATCTACTCCCCCTGAATCTTGAAGCCATGTCCCCTAGTTCTAATCTCA
CCTACCAGTGGAAA
>M00285:128:000000000-BF978:1:1107:7726:7534_1:N:0:46
CCTGGATAATGTTCCTGGTCTGTGATGTTTCAGATGTGATAGGGAGTTAAAGAGGTGGAGGAATTGCATTACTGCTCGGG
GATAGTGTCACAGCTGCGCTCAGAGGGGACATATTGGAGGGCTCATCCACTGAGGCAAAATGGGTAGAGCTCAAATATAA
GAAAGGTACAATCACTGATGGGATT
>M00285:128:000000000-BF978:1:1107:24985:7536_1:N:0:46
AGCAGGAATACAAATCCAACAGCCACAATGATGGCAAATTCTTACAACACAGAAATATAATTCAAAAACATGAAGAAGTT
ACTAAGCCCAAGAAATCACTGCTGGAATATCGAGTCGTTGCAAAGAGAATACTGAAGTCATGAAA
>M00285:128:000000000-BF978:1:1107:15834:7537_1:N:0:46
AAGAAGGATAAAGCACTGAATACAGTAGGTATATAAATTTTTGTCTGACCTGGAAGGGCTGTTCCGGTCCCTGAATAATG
TTGAGGGAGGAGTGTAAGAATTAGTGTTGTGCCTCTTGCCATTGCAAGGATAAGTGTCAGGGGTTAGCAAGGGGTGGGTG
CGGAGGGAAAGGAGGCCAGGGAGTCAAGGAGAGAGTGGTCCCTGCAGAAGGT
>M00285:128:000000000-BF978:1:1107:22385:7538_1:N:0:46
TACTGCTGAAGCTTTGGACAGTCTTTCTCCATGCCAGCCACAGATTTGCTGCAGAAAGGACTGCCTAGGTAGAGAGAGGC
CCACATATCTTCAGTCTAGGCACTGTAAAAGATCAAAGAAAGCAATGGCTTTGACACGGATCCCAGGAAATGCCACTGTA
AAACATTTTGCAGTCCACTA
>M00285:128:000000000-BF978:1:1107:19826:7540_1:N:0:46
TCCTCATGAGCTCTAATTTGTAATTGCTGCACTTCTGCCACCCAGTATCTCCCACTGGCCCCTTGCGCTTTAACTACTGA
CTGATCATCTACTTGTGTCATTTCTTGTTGCGTTTATCTCCAGTCACTACACTTCTAAAT
>M00285:128:000000000-BF978:1:1107:6411:7540_1:N:0:46
TCCTTGAATCGTTTCTTCTGTTTTCCAGATCAGAATAAAGCCTCTGCTTCGGGAGTCTGGTGTCAGGGATGTGGCCTGCC
CGATGCAGCTGATGGATTGTAACCGAGATTTCACTGCTGGGGAGGCTGACATGGCTCTGTCCACACTTCCAGCTGCCTCG
GGAAAGCAGCCAGCATAATCAAAGGCCCCTTCCACCCCAGTCATTCCCTCTTTACCCCTCTACCATGGTGCAGAACATAG
AACCCAGAACAGTGCAGCACCGGTTCAGCCCCTTCTCCCCACATTGTTCAGACAAACTA
>M00285:128:000000000-BF978:1:1107:27258:7540_1:N:0:46
ATCAAAAACTCTGGGCAATAGTATTCTGAAATAATTTGGTGCAGATTCACCCTGTTTGAGTGAAGTCCACAATGTAAACC
CTCCACATCTGTATAAAGCCAGTGCAGGAAGTTACTAGTCTAGCTGTAGGTTCTCGTTGTTTTGACAAACTCAAGGATAG
GTCC
>M00285:128:000000000-BF978:1:1107:25832:7544_1:N:0:46
AGCAACCCAGGTTCAATTCCGGCCGCTGTCTGTAAGAAGTTTATATGTTCTCCCCGTGTCTGCGTGGGTTTCCTCCAAGT
GCTCGGGTTTCCTCCCACATTCCAAAGACGTATGGGTTATGAAGTTGTGGACATGCTATGTT
>M00285:128:000000000-BF978:1:1107:3507:7544_1:N:0:46
TCAGAATGTGGTAGTAAAGGGTTAAAATTGCTGCCATCTTTGGTTTCTAGAAAAGACCACAGACTTCTTCCCAACCTGGA
CTGGGTTGGGGGATGACTGCTTAGCTGAGGAATATCAGGCATGTTGATCACCTTTGTCTAGGTATCAGAATACATTGAGC
TGACAGGGACCAACATTAACATCTATAGCACAGACAACCATTGAAACTGGCAAT
>M00285:128:000000000-BF978:1:1107:18915:7545_1:N:0:46
CTTCCCAGCCCAGCTGTGTTTGGCACTGTGATACTGAAGGGGCTGAGACCTGCTGAAAGTGTACCACACTATGCTCCTAC
CTGGCAGAATCCATGAGGAAGGGCATCATCACCACCATCCCC
>M00285:128:000000000-BF978:1:1107:16984:7545_1:N:0:46
GGAGTATCTACTGGAAAATTGTTGTTGTGTATGTATTTCATGGTGCTGCGTCGTTTGAGAACAGTTATTTATCTGCACCT
CTTACCACTGAACAGATAATATCAGATATA
>M00285:128:000000000-BF978:1:1107:7481:7548_1:N:0:46
TTCAAGGTGACTTGGATAGGTTGGGGGAATGGGCAGATACTTGGCAGATGAAGTTTAATGTGGATAAGTGTGAAGTTATC
CACTTTGGGAGCAGGAACACGAAGGCGGATTATTATCTGAATGGTGTGGAGTTAGGTAAAGGGGAGGTACAAAGGGATCT
AGGAGTCCTTGTTCCTCAGTCGCTGGAAGTGAATGAGCAAGTGCAGCAGGCGGTGATGAAGGCTAATGGAATGTTGGCCT
GTATTACGAGGGGAATTGAGTACAAGAGCAAAGAGATTCTTTTGCATTTGTACAGGGCCC
>M00285:128:000000000-BF978:1:1107:20040:7548_1:N:0:46
NNNNNNNNNNNNNNNNNNNNNNNNNNNNNNNNNNN
>M00285:128:000000000-BF978:1:1107:26243:7550_1:N:0:46
ATTTGATTTCATTTTTTACCAACAGAGCCACCCTACCCCCTCTGCCAACCTGCCTGTCTTTTCAATAGGATGTGTATCCT
TGGATGTTTAGGTCTCAGCTGTGATCTTCTTTCAGCCACGACTCTGTGATGCCCACAATGTCATACTGCCAATTTCTAAC
TGCACTGTAAGCTCATCTATCTACCTTGTTTAGTATACTGCGTGCATTCAAATATAACATCTTCAATCCTGTATTCATCA
TCTTTCTTCTCAAATTTGTCTCCATGTTGCCTTATCCTTTCCTGAACTTTCTGGCTTATT
>M00285:128:000000000-BF978:1:1107:22533:7552_1:N:0:46
ATTTTTTTGGCAATGAATAACATTTTGACTATATCCCTGAGAGTGTGTTATCTGGCTCATGATGATGTTTCCATGGTGCT
GCCAATAAGATGCCCACCAGCCTGGTGCCGAGCATACAGCAGAGCACCAGGTGTGCAACTAGGAGCGTGACAAGAGTACA
CTAAAGACTTCTGCTGATGAATAATCTTTTTTCTGCCCTCTATAAAATTATCTGGCATAACACAAAGTCAGACACTAATA
TAGAGTACTGGCACTGAAAATAATAAAAGTAAATGTGCTGAAATAATTTACAGCAATTTC
>M00285:128:000000000-BF978:1:1107:23543:7553_1:N:0:46
CATTATTAGTTACAGATGCAGTTGGTGAAGTAAGGCATTTGAAGATGCATTCACTGACTATGGCCATGCATGTGACATTG
TTGAACTTGTAATGCTTTTTCCCATGTCCTTAGCTTCTGGCATTAGTCACCATTACGTTCTGATTCCACTACCTTCAGAA
ATTTCTCCTGTAAACATAAGAATATAATAAAGCACTTTCTCCTGCTTTCCACTTCTTCCACTAAGATCATTGGTGCA
>M00285:128:000000000-BF978:1:1107:16947:7553_1:N:0:46
GTATTTATTACCACAGCAAGAATACCTGCTGCCCATATGCTGCCCATATCAACATGAATGCCTCAATGTCAACTATTGAT
GGAGTGAGGTTTATTGAAGCATCGGGAAATGATATTTGTTCTATTTAATATCCGAACATTCAAACCATAATAAAACTTAG
GAAATGCAAACCCAAA
>M00285:128:000000000-BF978:1:1107:4511:7554_1:N:0:46
GTTCTTTAGTTCTATTGTTCTTGTTCACACGCAATCACACACACACATAGATACACTAATATACACACAGACATACAGAC
ACTGCGACACAAGCTCACACACAAACTCAGACACATACATTCATACCCACATACTGCCGCATATACAAAAACACACACTA
ACACATAAACACTCACTTACACACATATGCAAACACCTACGCACATTCATACATTCTAACACACACATTGACACACACCC
ATACGCACACCTACACAAACACATTCACACACACCCCGCTAGAGACACCAACCCCTATAC
>M00285:128:000000000-BF978:1:1107:8266:7555_1:N:0:46
NNNNNNNNNNNNNNNNNNNNNNNNNNNNNNNNNNN
>M00285:128:000000000-BF978:1:1107:8536:7556_1:N:0:46
CTGGGCCGGAAGGGCCTGTTACCTCGCTGTATAAATGAAGTAAAATCGCCACTGACCCCTGAGCAAGGAAGTGTATTGTT
GTCACCTGGTGTGACCTGTCTGGGGCTTTGGACCCGCAGTAATGTGGTGCGGCGTAGTGAGGGTTGCATAGTAAATGCTG
GTCTTGCCAACAATCCCTACACCCCATGATAAAAAAACTGGGA
>M00285:128:000000000-BF978:1:1107:18598:7556_1:N:0:46
TCCTGAGAAATTATTCTTATCTTGCCTTCACTATAACTGCACTGTGTTCTGTGTGGGTAACGTATTGCTGATTAATGTAA
TATTTGGAGTAGTTTCTTGCTGTCCACCCACAATTGACGAACCAATTTCAGAAAGCCTTGATCAGAACATATTCTTCATG
CAAGGAATTGTCAGTATAAACCTACGTCCTGCCATGGAACACCCAGGCCATGTATCATTAGTAAAATGGAAATCACTACC
CCGTTCCCTTGACTGGTATTGAAAAGCAACATACTCAAACTCTTTCCATATTTAACTTT
>M00285:128:000000000-BF978:1:1107:21683:7556_1:N:0:46
CGGGGAAACGCGTGAGTTCCGGCGATAATGCCGAAAGGCGGGACTTCCGGCAGGAGTATGACGTCACTTCCGCCGGCCAT
GTTTTTTGTAGTTTGGGATATGCGTGGCTTTTGGTGAGTTATTAAAAATGTGCTCGATTGAGTCTCCGTGTCCTCGTGTT
CTTTTAAGTCGCACCCTGCTGGCTGCTACAATAGAAAGGA
>M00285:128:000000000-BF978:1:1107:25348:7557_1:N:0:46
ATCAGCCATGGAGAGATAGACAGATGTGTTCTGGAATAAATACCAAGGATTTTCTCACTTCATTATGGTTGAGATCATCG
GCCTAATGATGAGATTCCTCTTTCATGAAGAATGAGGGTATCTGCTATACTGTATAGCCAATGACCCATGAATGAAATCA
TGGGAATATGTTAACACA
>M00285:128:000000000-BF978:1:1107:9121:7558_1:N:0:46
CCCACAAATTATTTCTGAAGATCAGACAGGATTTATCCAGAATCGTTATTTACATTTTAATATTAGTAGATTAATGAATA
TTATATATACTCCTTCATCTCAAATTCCAGAATGTGTAGTTTCCTTAGATGCTGAAAAAGCATTTGACAGAGTTGAATGG
GATTATTTATTTACTATACTTCAAAAATTTAATTTCAGCCCTAAATTTATATCTGCGATTAAAATGATTTATTATACACC
AATGGCTTCAGTATTCACTAATAATCAAAGATCTCCTTTTTTTAGGCTCTTTCGAGGTAC
>M00285:128:000000000-BF978:1:1107:26865:7562_1:N:0:46
ACTGTAAGGAGTTTGTACGTTCTCCCGTGTCTGCCTGGGTTTCCTCCGGGTGCTCCAGTTTCCTCCCACATTCTAAAGAT
GTACGGTAGGTTAATTTGGGGATTTAAAATGGGCAGCGCGGACTCGTTGGGCCAAAAGGGCCTGTTACCGTGCAGTAAAT
AAAATTTTTTAAAAAATTAAAAATTGGGCCAAAGGGCCTGTTTTTTGTGCTGTGTGACTCAATGAA
>M00285:128:000000000-BF978:1:1107:13932:7562_1:N:0:46
AGTTAAAACCTCATCAAGCTGTCATACGCTCCCATGAGTAAAAAATACACCAACGAAAGTAACTTTATTAAAAAAGAACT
TTTGACCTCACGATAGTTAAGATCCAAACTAGGATTAGATACCCTACTATGCTTAACCCTAAACATTGCTATAAACCTTA
TACTACCTTATCCGCCCGAGTACTACAAGCGCTAGCTTCAAACCCAAAGGACTTGGCGGTACCCCAGACCCACCTAGAGG
AGCCTGTTCTACAACCGATAATCCCCGTTAAACCTCACCACTTCTTGCCATCAACCGCC
>M00285:128:000000000-BF978:1:1107:27440:7562_1:N:0:46
CTTTTGGTCATATGCATGAGAGCAGAATGATTGTTATTTGGTGCTCCTGACATGCTCTTCCTTTCAGAAGGTCATAAAGA
CCGCTCACTCTCTACAAATACAGCCATATCTGTTGAGATTTCCAGTATTTTCGGGCATCTATAGGATCTTAATTTTGTAC
CAAGAAATATCACTTTAAAGTGTTGCATTGTAAGGTGGTAGAAGGCTCAGTTGTGTTATT
>M00285:128:000000000-BF978:1:1107:15795:7564_1:N:0:46
CCAATGACACATAAGTTCCAGTGACTGACCAGGTTACCTCCTTCAGCATCAGTAGTTTTGACACAGTTTTTAATATTATG
GAATCATAACCTTGAATTGCATTTCAGGTGACTGAACACAATTTCAGTCATTACAAAGGATTCTGTTACTTTCGGAAGTA
CCAG
>M00285:128:000000000-BF978:1:1107:12937:7564_1:N:0:46
NNNNNNNNNNNNNNNNNNNNNNNNNNNNNNNNNNN
>M00285:128:000000000-BF978:1:1107:13276:7564_1:N:0:46
CTGGTGCATTTCTGTACACCTAGCATCTCTTAGTGTTAACAAAGGAAGATGGAGGGATGAGAGAGTTTGCAGTTCTGATG
GCTTGCGGAAAGAAGCTATTGTTCAGCCTGGTCGTTCTTGCCCTGATACATTTAAGCCTCCTCCCTG
>M00285:128:000000000-BF978:1:1107:4549:7565_1:N:0:46
GAGGATGAAGGCAAGCTTCTTCTTGACAGCATATATGAAACAACTAATTTTCTCAAAATTATTGTGCCTGGGGAGCTGAG
AGATTTTCTACCCTAATAACACCATGACAATAGAATTTGCAGTAAAGTAATGATAGAACAAGTTAGTCTTTGGTCCTAAC
ATTGACAGGTTTTGTTATGAACTTTGCAATGTTGTATTTTTAATGTTTTATTTGCAGATCATACAGAGCAGTTAGAATTC
TTGAGATAAACTTTCTTCTTCACTATAATGTTCTAAATGATTTTAGACTAAATTTAGGTC
>M00285:128:000000000-BF978:1:1107:25525:7565_1:N:0:46
ACACAGCACTGGAGGTTAGGATTGAACCTGAGTTTCTGGCATTGTGAGACAGTGGCTGTACTAGCTGTGCCATCCTGGCA
AACTTGTAATGCTTTTTTTTAAGATTTAATGCTATCTTTAACTTCTGCAGTTAGACCACTTTTTTCCTCTTTTGCCTTTA
TGCCATTAAAGCTTGAAAATTTGTTGCAAATCATCCATTTGCAATTACCTATCCACTGGTGTACTTTCAATGTAGTTTCC
CAATTTACCTCCATAGTTTTGTTCACAGATCAAAATTGCTGGTTTCAAACCTTTATTGT
>M00285:128:000000000-BF978:1:1107:16934:7565_1:N:0:46
GTAATATGTCAATGGTCGTGTGAGTGTGGCCATGTGTGTGAGTCTGTGTGAGAGAATGTGTGTGAGTGTGTACGAGTGTC
TGTGTGCATGTGTGTGTGTGTGTGTGTGTGTGTGTGTGTGTGTGTGTCTGTCTGTCTGTCTGTCTGTCTGTCTGTTTGTC
TGTGGCTGTGCCTGTATCTAAGAGAG
>M00285:128:000000000-BF978:1:1107:19725:7566_1:N:0:46
CAGTTGAAGTTATGTAGTATATCATATTGTTCAGCATTGAGGTGCTGGACTTGTTCTGAATTTACACCATTTAACTGATG
TTATTACACAACATAGATGTCAAGAAGTGCATTTTCCACGAGTTACTGCACTGTTGTCTCTTCTGTCAGTAATATCTTGG
TCAAAAATATTGGCAATGTGTAGATATGAGATGACAAAGTCAAGATGTTTCATGCCTATGTTTGTCCTTTCATTTTCCAC
CAGCCAAAACTTATTGGTTTAGACTTGGACTCTTGTGGTGATCTATCTTGTTTATAGATG
>M00285:128:000000000-BF978:1:1107:5538:7566_1:N:0:46
ATTGGCACCACAAAATTAAATTAAATAGTGACTCAAATAAACAATCTTAAAGTGAGTGTACTGAGGCAGCAGACAACAGA
CATTTAAAGTGCTGATGCATTTCTGTACACCTAGCATCCTTTCGTGTTGGCGGAAGGGATGGAAGGATGAGGGAGTTCAT
GGTTCTGATAGCTTGTGGGAAGAAGCTATTGCACAGTCTTGTAGTCCTTGCCTGGATGCACTGGAGCCTTCTTCCAGATG
GCAAGAGTGTAAAGAGGTGGTAGGAGGGGTGAGAAGGTTCCGACATTATGTTTGTGACCT
>M00285:128:000000000-BF978:1:1107:18003:7567_1:N:0:46
AATACAACTGTTTTCATTGAGTTCCTGCTTTGCTCTATTGCAGAAACTGTGAAATCAACGTATTCAGCTTTAGAAACGCT
GTTTCGGCCAAATTGTAAATCTTTTGATATATCTGCTGCTAAGTTTTCAGGTTGAAGATTTAAAGTCAAATAACTGTTAC
CAATCGACTAAGCAACATGAAATACATGACATACAACTGTTTGCATTGAGTTCCTGCTTTGGTTTAGTG
>M00285:128:000000000-BF978:1:1107:18916:7567_1:N:0:46
TCCTGAGATTTTTTCCTTCATCCACTAGCTACAGCTTCCTCTGTTAGTCGACACCTCCTCTTGCCTCATTCACTTTTTTC
TGATACCCACCCTGTCGCAGATCCATTTATTCTTCTCTCCATCACTCCTCCTCCTCGGCTGATAGAATATTGTTCTATAT
GTTGCACATCAGCGCATCCGCCTGTGGAATTATCAAACGGTTTGTAACCCTCCAGCTGATTTTAACCTGGAACCAACATA
CGGCCCAGCCCTGCAAATTTCATCTGAGGTCAAGTGGGATATCATCACTGACTCTGCCAT
>M00285:128:000000000-BF978:1:1107:13644:7567_1:N:0:46
AGAATCACATCCTTCAGTACATCATATTCATGCTGAACCCCTTTACCAGCACTTGGTCCATGGTCTTCTGTGTGTTGCCA
ATTCAAGTCCTTGTTGAGATACTTCTTAAAATGTTGTGAGAATCTCTGCCTCAGGCTGTGTGTTCCAGATTCCAACTACT
CTCTGAGTGAAAAAGTTCTTCGTCAGATCCACTCTAAACATCTTACCCCTTACTCTAAAGCTCTGCCCCCTAGGTATCTC
AGCAATGGGGAAAAGGTTTCGACTATCTGTGTGTACTTCTGCTAAGTGAGAAGTCATATG
>M00285:128:000000000-BF978:1:1107:8811:7568_1:N:0:46
GGTGCCAAGATCATTGCTAATTAACAAATTATTTACCTTGCTGAGGAGCTAATATACAGAAATTTTATAGTTACTAAAAC
TATCAATGACAGAAGCCTTTTCAGGGATTAACTTCATCATATTACCTAGAGAAACATCATCAAGTAGTATATATACTTCC
TGTACCTCATCAAAAACCTCTGTAGCAACAATATCCTTTTAGCTATCAATCTCCTCCTCATTAAGATACCTTCAACACCA
TCACCCTGATTAGAAGCGG
>M00285:128:000000000-BF978:1:1107:20521:7568_1:N:0:46
AGAGATTATTGATCCGCTGGTGAGGATCTTTGAGTCTTCGTTGTCCACGGGGATGGTGCGGGAGGATTGCGGGTAGCGGA
TGTTGTTCCCCTGTTTAAGAAAGATAATAAGGATAGTCCGGAAAATTACAGACCGGTGAGTGTCACGTCTGTGGTGGGTA
AGCTGTCAGAAAGGATTCTGAGGGATAGGATCTATGAACACCTGGAGAGTAACGGACTGATTAGGGATAGTCGGC
>M00285:128:000000000-BF978:1:1107:5798:7568_1:N:0:46
AGTGTTCTTGAATGCCAGCAGCGTATTTGATGCACTTACAGCTGAGCTCACAAAGGAAAGATCTAGGAAAGAAACTAAAA
ACTGCAGCTTTTTTTGTTCCTGAGGTTACATTTACTTTCATTGCCCTGAATTCCAGGTGTGCTGAGTCCAGTTGTAAATG
AGGTCTAATCGTGAACTGAAGTATTTTTCCTAAAGGTTGTCCATGCAGCCAAGCATATTTTTGGCCTCTAAAGTTCAGTT
CTGTACTATACGTCACATTTATTTGACTTCAGTTTGGATAGGCTGTCACAAT
>M00285:128:000000000-BF978:1:1107:19098:7572_1:N:0:46
CTATCATGGATTTCTTGAGGGACAAAAGCAAATAAAAAGAAACTAAGAACTTGGCCATAACACTTAAGTGAAGCCTCAAT
GTGAAAGATCAATATATAGCAAATACATTTTTCAGTTTTATAGATAATCTCAATTCAGTCTGGTGGTAAAGCAAAGACTG
CAATCCTAATATTGTTCTATTTCATGAAGCTTGAAGATAAATATATCAATTCGTCAAGAA
>M00285:128:000000000-BF978:1:1107:17169:7573_1:N:0:46
GCATTCCTCTTTTCTTCCCGATACACTTGTTTGCCGTGGCCCGTTGTCTTTTAGCTGTTGCCCTTTGCGCCTTCCTCTTC
CTCACCGTCTGCCAATCCGTTTCTGGTAT
>M00285:128:000000000-BF978:1:1107:4988:7574_1:N:0:46
GTATTTGTCTAGTGCATTTCAACCAATGAAGTATTTTTTTGAAGTATGATCACTATTGTATGCTAAAATTATATTCTAAT
TCTCCATATATTTATATCTCCACCTTGATTTTTGTACTATATTTGAGTGAAGATTTGTT
>M00285:128:000000000-BF978:1:1107:3615:7574_1:N:0:46
CGATCTAAAAGGGAATAGAATTTCAGTTTGATTGTCATACTGCAGAGGTGCTGCGTTGAAATACAATTTAACATCTAAAA
CAATCCTGTCTCGGAAGCACAAAACTAATCTTAGCCACACAGCAGTCCGTGCATTCTCTTCTATTTTAAGCGCAGACTGA
AACTTTAATCCAGTTTCCACCCTTTTACTTTTCCCGATGTGGGGAATTTGAGACTTATAATCCTGATATTTTATGGCTAT
ATAAAGGTTGACTTTTTAATTTCACGTATTATA
>M00285:128:000000000-BF978:1:1107:15128:7574_1:N:0:46
TGCTGCTGTTGCCCACATTCACAGTTTTATTCCCTCTGGGGGGGGGATTGAGCCAGGATGAGGAACCCCTGCCCCTGTCC
GAGTGAGCCTCCATCCGTCCAACTGCCGTTCGAAGCGGAGTGGCGTAGCCGAAGCTACGTGGCGTAGTGGGTCCAGAACT
GATTTTCATTCAGACATTCAGTCTCTAA
>M00285:128:000000000-BF978:1:1107:22886:7575_1:N:0:46
TTTGGGGGAAGGTGTAAGTAAAGACAGTAAATTGTAAATAATATTTGAAACCATGGATGAAGAAAGATCCATTGATGTTC
CAATAGCATAAAATCTATAAAACAAAGCATCAAACTGACAGAAAATCTGCACATGGGTTACTTGAGATTATAAATATAAA
AGCAAATGTCAGGTTAGACCTCAGTATTGTGCGACAAAGACAGTTCTGTCTGATGAGAGACCAGAAAGGTTGGGATTGCT
CTCCTGGTGGGGGAGCAGAAAGGGGAGGACACCAGGGA
>M00285:128:000000000-BF978:1:1107:14636:7576_1:N:0:46
CATTTGGAACATGACTTGGCTACTTAGAGTCACCTGCAATTCCTACACATAGTGATTTTTATTGCTTCACTGTTGATTGT
CATGTTTACAGCTGCCTAAACCCTTCCAAAAACCTCATCTTGGCTTCTCCTCATCTTTAATTTTCATCATTCAGCACACA
TCTTAAAGCCTAGCACTTTGAGCAAGCATTTAGTGAATAGGTCTAAAATTCATTTTGTGGCTTTTATTGGATT
>M00285:128:000000000-BF978:1:1107:24710:7577_1:N:0:46
CAAGGATACAACAAAATGAATTCTGCAGTTAAATGGATCAGTTATATTCTGCATCACTGCATAAAACAGTGAAGACTTAT
GTCTCAGATATATGTTTTCCTAATTGGTGTTTGATTATTGAAACTAATCAATTATCCAAA
>M00285:128:000000000-BF978:1:1107:16191:7580_1:N:0:46
TTGCTATATCAGCGACTAACTTTTCAGGGGTAAAAGGTACACTTACATAACTGTACCGTTTATCACAAAAAAGTTAATCG
CTGATATAGCAACAAGTTTCCTATTTGGCTAAAACAGCGTTTTACAAGCTAAATCCATTGATTTACTACTTTCTACACAT
ATTCTATGGTGTAACTATTGAAAAACAATTGTAGTGTCTG
>M00285:128:000000000-BF978:1:1107:10750:7581_1:N:0:46
TTTTGAGCAACTTATCCTTAATTCTCACTTCCTCGCCCTTCTTTCTATCCTGACTGCTCCCAATCATGGACTTCTTTTTA
TTTGCCTCCTCCTCTAGTCTATCATCCTGTGACCTAACATCCTCTTTTACTGTACTATTGTCATTCAGCACGTTACCTTG
ATTAATCACCTGCCTGTCCATCTTACCATCCTGATCACGCACTGACTTCGACCTATTTTTATTTAACTCCTGCCTTTCTC
TATCTACTTTTACCCTAATATTCTGGGTCCCATCCCCCTGCTTGATTAGTTTAAACCTTC
>M00285:128:000000000-BF978:1:1107:5138:7582_1:N:0:46
AGCCGGCAAATCCTAGTGGCTCCCAGCATGCACCCATATCATCCTGCACTTCAATTCCATCTACAGAATGAGAATGAAGC
TGCAATGAAAAGACAAATAGTAAGAAACAAAATATTGAAGGATTTGCCAAGCAGCAATAAAGGGAGTTGAAAAAGAGAGA
ATGAATCGACAGTATTGTTATTTCCACCTGGTCTTCAAGTTATATTTAGTTGAAATACTTGCCTGTTCATGAGACCAAGG
TTCATTTTCACCCTCTTTGATACATACATCGAGCTTCAGCTGTGAGCCAGAAGACCCATG
>M00285:128:000000000-BF978:1:1107:12552:7584_1:N:0:46
TACGTAGAGGTGTTGAGAGTAGAATACGCCTGGGTAGACCGCTTGCATTCACCCCAGAGCAAGACTTACCAACTCTCCTC
TTTCTATTAAACGTACAATTTAAGAACTTAAAATTAAAATAAAATCAAGCTAAATAAAAGACAAATAATTAGACAATTAA
CATGAAGTATTTTTTTAAAAGTACCTTCCCTTCCTTTGCCTCCTGAGATAAGGTG
>M00285:128:000000000-BF978:1:1107:14359:7584_1:N:0:46
AGTTCAATATTATTTCGTGCCCGACCTTTTACTGAATGTGACTTACCCCTACTTGAATCCCAAATCCATGACCTCGCAAT
TTTCGTGTTTAAATTCCGTCTTCCAACGATCGGCCCAACTTTCCATCTGATCTATGTCCTGTGTAGCCTTAGACAAACCG
TCCTCACTGTCCACAACACCACCAATCGCATCATCCACAAACTTACCAATCATATCTCCTGTGTTCACA
>M00285:128:000000000-BF978:1:1107:11269:7586_1:N:0:46
CCTGGATTGAAGAAACATCATGGCCTCATTCTACACTCATGTACACTCAAACACTTTAACCACACAGCTAATTATTTTTT
TGAATTTTGCATGGCTATTTACTAAATGATGCAATTGAGTGGGCTTAGGTGGCACGATAGTGTAGCGGTTAGCGCAACGC
TATTACAGCGCCAGCGATCGGGGTTCGATTCCCGTCACTGTCTGTAAGGCGTTTGTATGTTCTCCCATGTCTGCGCGGGT
TTCCTCTGGGTGCTCTGGCTTCCTCCCACATTCTAAAGATGTATGGGTAGGTTAATTATG
>M00285:128:000000000-BF978:1:1107:8606:7588_1:N:0:46
GAGGAAAACGAGTCTCGCCGTGTGGTGGCACCGGGCACTTGTTCCTTTTGAAACTGTTCCACTTGTTGCCTGAACTTGCC
TACCCACCTGGGTCCGTCTCTTTTGATTCTCTTCATCCACCTAATGCCTGGCTCCCTCTGTCTCTCAACTCCACCGGCTC
CCTCTGTCTCTCAACTCCACCCACTCCCTCTCCCCTACCTGGCTCCACCT
>M00285:128:000000000-BF978:1:1107:12136:7588_1:N:0:46
CCTTTGCAGCGTTGAATGGAAGAGCAGTTTTACCTGAGCATTCAGAAATAAACGCCAATGCTATTGTCCGAAGCCTCTTT
TACCACCAGGTGTTGGACGAAACTGTTCTTACCCCTGGCCAGTGGTCAAGGGGAGAATAAGTGGTAATGTCCTTCCGGCA
GTC
>M00285:128:000000000-BF978:1:1107:4608:7589_1:N:0:46
GGATATACTGTGCCAAGAAACAGCTCTGACAAAGATCAGTCAAAAATGCCTGGGCAAAGATGGATAACAAGAACCTCAAC
AATGAAGTGATCTTGATTGATTCAGAACTGCTGTAATGTAGGGCAGAGTCTTTCTTCTGGACTTTATTATTGGGATATCC
TTGACTTCCATCTGAGTTTATGAAATCATCACCTGTGAGAGAAGAATGGAACAGATCTTTTTGAACTGTGCAAGCAGACA
CTAAGCCGCCAAAATGATTTAGAACCTTTAACCGTGAGAGCTGTC
>M00285:128:000000000-BF978:1:1107:7208:7590_1:N:0:46
ACATTTTCTCTATATCTACTCCCCAGCACCTTAAACCTATGTCCTCTTGTGGCCACCATTTCAGCTCTGGGGAAAAGCCT
GTGACTATCTACTCGATCAATACCTCTCATCATCTTATACACCTTTATCCGTTCCCCCCTCATCCTCCGTCTCTCCAAGG
TGAAAAGGCCGAGTTCCCTCAACCTGCTTTCAGATTAGAAGGCATGAGCTATAAGGAGA
>M00285:128:000000000-BF978:1:1107:19996:7591_1:N:0:46
GATCTACACTCTTTCCCTACACGACGCTCTTCCGATCTGGTCTACACTCTTTCCCTACACGACGCTCTTCCGATCTGAAC
TACACTCTTTCCCTACACGGCACGCTTCCGAACACAAACACACCATCGCCCTCCACGTCCCGTCTCCAACATACATCGAA
CACGCTACAGCCACGACAACCACGCTTACTCTAACCCCACAGCGCATGTTGTCGGACACGTAACAACAAGTTCACAACAA
CCTCAATGACGGCAAGCACGAGACCACCAGCGACCACATACTACAGCAAGCTCACGACAC
>M00285:128:000000000-BF978:1:1107:23948:7591_1:N:0:46
CAGTTCCATCCATCTCCTTGGCAACTATAGGAGCAGAAACAGACTGTTTGCAACCTTTCTGTTGTTTTCGATCCTGAGTT
ATTGTTCCAAGTACGTACTTCTGACATCACTGGCACTTGGGAGTTGCCAACACTGTGCTTCATACCTTCAGGTTGTGATG
TGGCTTGTTAAAAGCGGGGCTCGTTTTGCCTTGCCA
>M00285:128:000000000-BF978:1:1107:14245:7591_1:N:0:46
GGGTGTGGGGGAGAGCGTTGAGTGGGAAGGGTTTGGAGGAGGGGGATTGTGGGGGCAGTGAGGGAGGGGGGTTGGAGGAG
GGGGAGTGTGGGGATGGTGAGGGAGGGAGGGAGGGGGGGGGGTGGTGGGGGGGGAGGGGGGGGTTTGTGTGGGAGGTGGG
TTGAGGTGGGGAGGGAGGTGGGTGGAGGGGGGGGGGGGGGTGGGGGGGGGGGAGCAGGGGGGTGGGGGGTGGAGGGGAAG
GGGGGGGTGGGTGGGTGGGGGAGGGAGGGGTGGAAGGTGGGGGTGGGGGTGGAAGGTGGG
>M00285:128:000000000-BF978:1:1107:11168:7595_1:N:0:46
CTAGCATCCTTGAAAGGTGATTAAAGAATAAATTAGTTTCCTATTTTGATAAGGGTCTCTTGAGATTACTCCTGCCACCA
TCCCCCAACACACACACATATACACCATCTTGTCCTGTCTAATTAATTTCCATCAATTGCATTATAGCTCACAAGAGAAA
AGTGTTTTATCTGACTAAAAAAAACCATCCTAAGGTATGGACACATGGGAAGGGGGTGGAACAAGGAAGGAATTCTATAA
CTTTGAGAACAGGTTAGCAGCTGTCAGCAATATATCAAGGGCAGAGGCGGCAAATCAC
>M00285:128:000000000-BF978:1:1107:9417:7595_1:N:0:46
NNNNNNNNNNNNNNNNNNNNNNNNNNNNNNNNNNN
>M00285:128:000000000-BF978:1:1107:28001:7596_1:N:0:46
GATTTTTTCTAAAGCGGTAACGCTACCCCTTCGTTTGCTCCCCACCCTAGGACGCTATCTTCCCTTTTCCCATTGGCTCC
TTTCCCCCCGCCTGGATGACCTGCCAATTTATCTCCTCATATCCTTTATTCCTTCCCACTCCTACCGGATTCCTTCTCTG
TCAGCCATTTTCCTCTTCAACCTACCACCCCTCAGCTTATTACATATGTCCCCTCCCCACTCCCCGACCTTCAATCTCCC
ATCGGGACTCGCCTAACACCTGATCGCCCCTACCAACTGCCTGTATGTGATTCACCCCCC
>M00285:128:000000000-BF978:1:1107:27175:7598_1:N:0:46
CTCCCCATCTCCAACCAACAAAAGTGGAAATAAAAACATGACAACTGAAAACTAACGAAGACCTTGGGAGCAGTGTGCAT
CCCTTCTGCAGTCCTAAGGTTTGGCAGAGAGGATCTTTGGTCACAAATTTCAACAGCATCTCCCATGAAGTGGAGGACAT
GCCAGTGACCTCAGTGGCACCATGAGAATGGAGGCAAATAGCTGCACTCAC
>M00285:128:000000000-BF978:1:1107:19755:7600_1:N:0:46
CATCGGATCACATCTCCATTCTGCTAAAGCCTGCATATAGACCTCGGGTGAAACTGGACAAACCAGTCAAGAGACTGACT
CGGGTTTGGGCTGAGGGAAAAGTCTTAGCGCTGCAGGACTGCCTGGAAACTACGGACTGGAACACCATCAAAGAGGCAGC
CACTCAGGACAACCACATTGACATCCAAGAGTATACAGACTCTGTGCTATGCT
>M00285:128:000000000-BF978:1:1107:6298:7600_1:N:0:46
CTGATTTGGCAATGAGTGTGCATGTCCAGCCTGGGGCTCAGCAACCTCTTGAGGGTATCCATGTGATGCCCCCACTTCCT
GTACATTACCTGGCCACCCAGGTTCATTGATGGACTTAGCTGGACAATTGTGATTCAGGTCCTTTTTCAGGGTCTCAGCA
TGCCAATGTAGGCTGAAAGCCTGGGCTTTCCCCTGGGAAAGAGATAAACAATTCCAAGGCACTATCCAACAGATAACCAG
GAGTTCTTTATT
>M00285:128:000000000-BF978:1:1107:24367:7602_1:N:0:46
CCAATCCCCTACCTATGCCAATATTATTACTCCCAAATTCATGTGATCTTCTCTTGTGTGGTAACCTTTTATGTGGCACC
TCATCAGATGCCTTCCAGAAATTCAAATGCACTATACCTATGGGTTTCCAGTATCCATCGTGTTTGTTACATTCTCAAAG
AACTCCTGCATGTTTGTCGATTACAATTTTCCTCTTGTACAAGCATATTCACCCTGATGGATTGTCTTATAATATTCTAA
ATATCCTGCATTTACCTCCTTAATAGATTTCAGCATTGACTTGATCCAATAACTGTTGAT
>M00285:128:000000000-BF978:1:1107:20815:7604_1:N:0:46
TCCCGATGTTATAGCAAACTTTCTAGTATTTGGCTAAAACATTGTTTAGAATGCTGTATCAATTGATTTGCCATTTTCTG
CACGACACCAATGGAGTAACTATTGGAAAGCAATTGTAGTGCATGTACTCCATGGTGCCTAGTCGTTTGGTAACAGCTAT
TCCACTGTATTACTTACCCCTGAAAAGTTATTCGATGATATAGGAAAATATTTCTTATTAGGCT
>M00285:128:000000000-BF978:1:1107:15784:7605_1:N:0:46
AGACTTATCAGCTTAACTGCTGGGAAACTGCATGTCGGCAAGTCGCTGCCAGACTCCACAATGAATCCAGTGTCAGGGCA
ACAGCAGAGACCTCTCGGTACTTGCACAAGTGACCATGGCAGTAATTGGAATTGTCAGTCTGGTCCTCCCCACTTGACTG
ATGTGTACCGTT
>M00285:128:000000000-BF978:1:1107:11347:7606_1:N:0:46
CTACCAAAGTGCACCACCTCACACTTCTCCGAATTAAACTCCATCTGCCACTTGTCAGCCCAGCTCTGCATCCTATCAAT
ATCCCTCTGTAAGCTCCGACAGTCCTCCACACTATCCACCACACCGCCAATCTTGATATCATCCGCAAATTTATCCATCC
TTCCACCTCCTCATCTAAGTCATCTATAGATATAACAAAGAGTAGTGGTCCCAGAACCGATCCCTGAGGGACACCACTCG
TCACAGCCCTCGAATCT
>M00285:128:000000000-BF978:1:1107:21266:7607_1:N:0:46
GTTCTTTCAGGCCATTTGACAGGCAATGGACATGATCTTTGTTGCTCACCAAATCCAGAAAACATGCCAGGAACAAAAAT
CAGGATCTGTACATGACAAGTGAGCAGGGGTATACCAGAGGCAGTGCCAGGCTGATTGAGAAATGGGGTGCCAACCTGGC
CAAACCAGA
>M00285:128:000000000-BF978:1:1107:8784:7609_1:N:0:46
TAAAATTCAATATATATGCAAGGCATTCAAAGTCATTAAAACTAGAAGTCTGCGAGCAATTTATTTACCCGCACCAGACC
CCATCTGATTCACTTCACTTGCCTAAACATTCAATTTAGCAAGATAAAACACAGTAACTTTAATAAAGATCATGCTATGG
GTAAAACAGATGTTTAGAAAAAAAAAAATAAATAAATACACTGCCCCTTTTCAGGACAATTTACCCCAAACTATAAGGTG
TCACCCCCCCCCTTTCCCTCCCCTTTCCTAACCCACCCCCAAAACCATACAGAACAAACT
>M00285:128:000000000-BF978:1:1107:22240:7609_1:N:0:46
CACCAGACTGATACGGGCAGACACTATTCTGAGCTCTGACACAGGAAGAGATTACCATGACAGAGGAAAAGCTTCACAGA
TATGCTCAATGACTCCTTGATTAACTGCAACATCTCCCTTGATTCTTGTAATCTCTGGATCATGACCCACACAAACTGGA
GAAGTAGCCTTTGGGACAGAATTGTGAACCTCGAGCCTATGCACAGAGAAACCTAGTGCAAGCAGCCCAAGTGCAACACC
TCACTCCCTGAATCTGCCTGCCCTGTCAGGCACTGCCCGACCTATATGTGGAAGAGTCTG
>M00285:128:000000000-BF978:1:1107:14284:7609_1:N:0:46
TGTTCATTTCATGCCAATAAGATGATATGGGAAAAAACAATGACTTGTATAGCACCTTCTGCGTTTTGTAAAAATTAAAA
ACTAGTTCTTTCATTAGAATCTTCAGGAGAGAATGAGGACACATAACCAAAAGCATAGAATAGTAACGTTTAAGATCTTA
AAAGGAGGAAAGAGAAGTGGTGGAGAATTTTGGTTAAGGAATTATAGATCTTGTGACCTTTATCTGATCATGGAGTGGTT
AAAATTGGGGAATATGGAGACTACCAGAATCAGAGCAACTCTGATATCCCTCGAGGCTTG
>M00285:128:000000000-BF978:1:1107:19292:7611_1:N:0:46
ATACGATGTCTGTTTCTGTGTTTCTCTCTCTTTCTATGTCCCTTGCCCCATCACATTCACATTCCATTCCACCAACCCTT
CTCTTGTTTATTTTTGTCCATCCATTGCTCGGTTGCACAAGAAATCTCCCACTAATGTTACTAACTCCCCGGATAAAGAA
GGTACCTTGTTCTCACTTTGGGAGTTTACTGTTACACATGGGAGGGTAGGGCAGGGCAGAAAGGATGAGTGGGATGTTTC
TATTTGAACTGAACGGGCGCAGAAC
>M00285:128:000000000-BF978:1:1107:12547:7613_1:N:0:46
GTCCTTAACTCTAGTGATATGTGCCCTCAAGCTCCTATATCTTTTACCTGACGGAAGAGGAGAAAAGAGAGATTGAACCT
GGTTGGTGGTGTCTTTGATTATGCTGGCTGCTACACCAAGGCAGCGAGAAGTAAAGACAGAGTCCAAGGAAGGGAGGCTA
GTTTCATAGGAGATGTGCGGGGCAAGTTTTTTACATAGAGAATG
>M00285:128:000000000-BF978:1:1107:16415:7613_1:N:0:46
TTCTCTGTATATTTCTGCCCAATCTGCCATGGTGAAAACACTACAATTCAACACCTATCTTATTTCGCTTTTAATAAATT
AGCTGCCATATCTGTCTACAAATTGCACAGTGAATACATTCCCAGTAGATATTCATTGATCATATATTACTAAGTGATAC
AGGGAATTTGTAAAGTGCAATATAAATAGAATTATTTTTCAGATTGCCTGATCCTTTGCCTACATAAAATTAATCAACTT
CC
>M00285:128:000000000-BF978:1:1107:22924:7613_1:N:0:46
GAATTTGTAAAACTTGGCACCTCATAAGATAATTTTTTTAGAATATTAATAATGTTTCAGTTTCTTGTCAGGTGATTTCA
TATTTATTAAGGGACTTGTATTATGAAATCTTTTAATAAGAATGAGTTTGTAATACATGAAATGGATGATTTG
>M00285:128:000000000-BF978:1:1107:23245:7614_1:N:0:46
CACTGCAGAGATTTCTCTAAACATTATTATCATTTGACCTGCTTCTAATCATATAAAGTATAAAGAAAGAAATGCAAGTT
ACATAATGATAAAGTGATTCTTGAGCTCACTCTGAACTAATTACTATTACTTTCTGCCAGAAACTGTGTCAGAGGTTTGG
ACTGGGCTAACCAATA
>M00285:128:000000000-BF978:1:1107:20343:7614_1:N:0:46
GTACTGATCCAAGCCCATGCTGGGGCGTATCAGCTGATATCCTGATACATTTTTGTGGATCGTAAAACTTTAGCCCAGTT
CCTCAGTTAGGATCCTTTTCAATTTCTAGAAGCACTCCTCTTGCTCATGACACCAAATCCATTTGTTTCGTTGTTAAAAG
AGTGACCTAAGTGGAGTTGA
>M00285:128:000000000-BF978:1:1107:2986:7615_1:N:0:46
AAATGTTAATTGTTTCTTTCCACAGACACCACCTGATCAGTATTTTCTGTTTTAATTTGGACTTCAAGCAACTGCAGTTT
TTGATTTTATTAATAGTCATGTTTTTTCATGTT
>M00285:128:000000000-BF978:1:1107:6632:7616_1:N:0:46
GGATATTGATAGGATGCACAGGTTGGCGGACAGGAGTTTAATCTGGAGAATTGTGAGGTGGTGCACTTTGGTAGAACGAA
CTCCAGGCCAGAGTTTGAGGTAAATGGCAATGCACTTAGCAGTGCAGAGGAGCGGAGGGATCTGGGGGTTCATATCCACA
GTTCACTCAAAGTTGCCTCGCAGGTTGATCGGAGAGTTCAGAAGGCTTATGGGATGTTAGGTTT
>M00285:128:000000000-BF978:1:1107:3813:7617_1:N:0:46
GAGACAGGAAATATGTTCCAGATGTTGGGGAAGACAAGGTCCAGAGGGCATGGTTTAAGAATAAGCAATAGTCCATTTCG
GACAGAGGTGAGGAAAAACTTCTTCTCCCAGAGGGATGTGAATTTGTGGAATGCGCTGCCTTAAAAGGCAGTGGAGTCCA
ATTCTCCAGATTCTTTCAAGACGGAGCTAGATGGGTTTCTTCTGGATGGGGGA
>M00285:128:000000000-BF978:1:1107:6798:7619_1:N:0:46
GCCGGAGCAGGCTCAAAGGTTCCATAGCCTACTGTTGCTCCTATTTCTGATCTTCTTATCGATAATACAGAAAACTGGCG
TAAGTGAAATCTCGGACGTACTCCTTGGTGCTTAAAGCTTTTAGAACCCTATTTTATCTCAATATATGAAGAAAGATATT
TCTAAATAAATATTCAATTTCCTTTCATTGAGGTGGATGAGACTGACCTTTTGGTA
>M00285:128:000000000-BF978:1:1107:27914:7622_1:N:0:46
TGTTGCATCATTTTCCTCCTCAGCCTCAGCAGCTGAGTTCAGGGATTAGCCCCTGAGGTGGGAGCCAAGGCAATCCCTCC
TGCCCCAGGCTGTCTGCAGCTAAGAACGAGGCACCTGTGTCTGTTTCTAAAAATGTTCATGTTGTGTCTATGAAAGCAAC
ACTTCCCTCTTTCGATCCTCCTCCTAAAACATCTTCTTTCATCCCTGCCTCCCTTTTC
>M00285:128:000000000-BF978:1:1107:12131:7625_1:N:0:46
GTAATTAGTTTAAATTTATAAGTTAACTTAGTAGGTTTTTATTTTTGGTATACCAGTTTAACAATTGAACCTTAAAAGAG
CACAATG
>M00285:128:000000000-BF978:1:1107:15067:7625_1:N:0:46
CCAAAGTCCACAAGGGATTCATTTTCTAGTCAACAGAATTTATTAATTTCAAGGCCAGCAAACCATCTCATCTCAACTGT
CTCATCATCCACCCTTATTAAATGCAACCAGAGATTAAAAGGTGCCAGAAAAGAAAAGAAAATTACATTTGATAGTTTTC
CATTCTGCTGTTGTCCCCAGTCATTCTGAATCCCCGTGACACTTGGCCATTCACCAGCAGGAATATGCAGCGAAACATCA
TCCCTTCAGCTCCAGCGCTGGGAGACACTGAGAGCTGCAGATTGGCTCAGCCCAGAACT
>M00285:128:000000000-BF978:1:1107:14237:7626_1:N:0:46
GTGGGTGGTCATTCCAAGCAGTGAGTGAAGATTTAATATAATAGGGTGCATGGAGGTCTAACACCCTAAGTACTTGGTCT
CTTGCAGTAAGGTGCACATATTCCTTATTTCTCTAAGTGCTTGAGTGTTGTTTGGGAGAGCTGGGTCCCAGAACATAGTG
AGCTGACGAGGTGGGGAATGTGTTGATAGCAGTGTTTGTTCAAACACTAGTCTCGGGCAAGAGATTGGCTGAATTCCACT
CCCTTGCCCACTGAGTCATTTTG
>M00285:128:000000000-BF978:1:1107:10348:7626_1:N:0:46
TGCCTTCCTGGCCCTAGACTCCTCATTCGTGGGAAATATCCACCCTGCTTCCAGTCTGTTGAGCCCTTTAAAAGCTTTGT
AAGTGTTAATGAGATTTCTTCTCATTCTATTAAACTTGGGTGAATATTGATGCAGCCAACTCAGTCTCTTCTGGTAAGGC
AAACTGCTATTCCTGGAAGCAATCCAAGCGATCTTTGTCGAACTCCCTTAATGATGAATATATTTTTCTTA
>M00285:128:000000000-BF978:1:1107:26818:7626_1:N:0:46
TATGTCATATGTAATATCACATAATTGTTCCTTTAAGACTGCCACTCTTTAAGGATTGTATCATGTAACTAACTGCTCTG
ATGTGGGAAAAACAAAAGCTTTACAATGTACCTCAGTACATGTGATGATAATAAACCAATTACAAGGTGCACCATTGAGG
ATATCTTCAATGTCACCAAATCCTCTTACAAATATCTATAGATGTACGGTGGAGAGCATTCTGACTAGTTACATCAGAGT
TTGTGATG
>M00285:128:000000000-BF978:1:1107:23558:7627_1:N:0:46
GCACAAAGACGACAGAAAAAGTGGTCCAATCATAGAAAACAGGAGAAATTAAAGGATTAAAGCTAAGGAAAGGTTTATAA
ATTTGCTAGTAAAAAGCAGTAAGTCTGAGCAATGGAAGTGTTTTAGAATTCAGCAAACACGACCAAAAAACTGACACAAC
AAAAGAAAATAGAGATCATAACTGCAGATTTACATCATTCCACCACTGGTGGACCTACCTTCAGCTGCCACTTTAGATAT
TTTGGGATTCTACGCCATGTAAGTATATAATAAGAATTTTATGCTATGTAATTTTTATCT
>M00285:128:000000000-BF978:1:1107:14221:7629_1:N:0:46
TGTTCCCCCTAAACCTCTCCCCTTTCACCCTAAAGCCATGTCCTCACGTAGTTATCTCTCCTAACATAGGTGGAAAGAGC
CTACTCACATTAACTCTGTCTATGCCCCTCATC
>M00285:128:000000000-BF978:1:1107:7375:7629_1:N:0:46
AAAAAGTATTCAAGTTGTAGTCTAACTGGTGTTTTATATAGTTTCAACATAACCTCCATGCATTTATACTCTATGCCATG
CATCCTTCTGATGTACTCTGGTACCTTTAAGGATTTTTGCACTCATGGTCCAAAGGTTTCTCTCCATAATACACAAACAT
CTCCTGTTTATTGTATGTTTTCTTGTCTTATAGATCCCCAAATACTTCTCTGAATTAAACTACATTTGCTGTTCTTCTGT
ACAGCTGACCATACCATCTATATGTTCCTGCAACCCAAGGCTTTCCTCTACACTGTCAAC
>M00285:128:000000000-BF978:1:1107:5300:7629_1:N:0:46
AAGGCCTTAATATTAGAATGTCTGAAAAGAACAGTAGGATTGAGCTCAGGCAGCATGAAGTCATAAAAAAGAAGCCATGT
TTGACAACCTATTGGAGTCCTTTGAAGATGTGATTAGTAACATTGACAAGGAGAAGCCAGTGGCTATGGTGTTTTCAGAT
TTTCAGAATGCTTACTATAAAGGCCCTCATAGGAACAAGGTTAGAACACATGAAACTGGGAT
>M00285:128:000000000-BF978:1:1107:21368:7629_1:N:0:46
AAAGCTTCATACAGATTCAAACTACCTTCTTGACTTTTATACTCAATATTCCGACCAATGAAGCCAAGCGTACCATACAC
CTTCTTTATCACCCTATTTGTGTTGCCATTTTTGGGGAGCTATGGATAAGCAC
>M00285:128:000000000-BF978:1:1107:10287:7630_1:N:0:46
ACGAGTCTAGAACTTTCAGTCATGTTCTTTGTCAATTAACATCTTTAAGAAAAAGGGATCGTTTAATATGTGAAAACTCT
GTAGTCCAGCACACTTGGATCTTGTTGTGCCCAGACTAACAGGTATATTCATAGCCCAACACACTT
>M00285:128:000000000-BF978:1:1107:13015:7631_1:N:0:46
GTATCAGGTCACCCGTCAGCCTCCTTCACTCTAGGGAAAACAGTCCCAGCCTATCCAGACTCACCAGTCCTGGCAACATC
CTTGCAAATCCTCTCTGTACCCTCTTTAGATTAATCACATCATTCCTATGGTATGGTAACCAGAGCTCCAGGTATGGTTT
CACCAATGTCTTGTGCAGCTATAACATGACATCCCAGTTCTTGTACTCAGTGCCCTTTACAATGGGCATGGATGCCATAC
ACCTTCTTCACTATCTTGTCTATCTGTATCACCATTTTCAGGAAACTATGTATTTGTACC
>M00285:128:000000000-BF978:1:1107:27122:7631_1:N:0:46
TCCATGCCATGGTATTTCAGGTGCTTAAATACTTATTAACTGTTGTGAGAATACCTGCCTGAGTGTTTTTTCCACATTTC
AACCATTGGGTCAAAAGTTTCTTCCTCAAATCTCTGTTCCTTTCCCTTTTTTTTAAAATGTTTTGCCCTCTGATTATAGA
TACCTCTACTAATGGAAAAGGTTTCTATCTGCCCTATGTCCCTCTTA
>M00285:128:000000000-BF978:1:1107:6284:7631_1:N:0:46
TTTTAAGTCAGTTGAATTTAATTTTTTTCCTTTTCCTTAATTCTGATGTTTCTTCACACTTTAATTGCTGTTTCTGTACT
TGAATTGACATTGAATTCAGCCGCTTAATCTGTATGATGTTAATTTCACAGTTCTTCAGTCTAATCAAGTACAAAAATGT
ACGGTTCTCTCCACTCAAGGCCCAGAGGACCATTATCTGTAA
>M00285:128:000000000-BF978:1:1107:20645:7632_1:N:0:46
GTTTTTTGTAGAAAGTTGAAAATCTATAGATACAGCATTCTAAACGCTGTTTTAGACATATTAGCATCTTTTGCTATATC
ATCGAATAACCTTGCAGCTGTACAAGCTACAGTCGAATAGTCGTTACCAAACGACTCAGCACCATGAAATACATACACTA
CATCTGTTTTGCAATAGTTACTCCATGTGCTTCGTGTATAAATCGGCAAATGAATGGATATAGCATTCAAAACGCTGTTT
TCGCCACAAAACAAATCTTTTGATATATCATCAAATAACTTA
>M00285:128:000000000-BF978:1:1107:4007:7632_1:N:0:46
GGAGAGTCCACAAGGTCAGTGCCCATGCGATGCAAAGCAAATTCCGTCTGAAACTGGTTTAGCAGTAGGAGACAGAAGAG
ATCAGTCTTGACAGATTGGGGAAGGAAGAGGTATGTGGATTTGGCACAGGAGAGTCCACAAGGTCAGTGCCCATGCAATG
CAAAGCAAATTGGGTCTGAAACTGGTTT
>M00285:128:000000000-BF978:1:1107:14716:7632_1:N:0:46
GTTAATATGTTTTGTTTTACTTCTAATCAAAGGGATTAATTCCACTATTCCCCAGATTAAATTACGAGCACCAAGGTTCA
TTGCCATTTTGCATATGTGACACAATAATGAACTTTTTTATCACTATCTGTTGTTGCCATGTACCGTCAATGATCTCCTG
CTTTGCCTGATGAAGCTCTGCCCC
>M00285:128:000000000-BF978:1:1107:11181:7634_1:N:0:46
NNNNNNNNNNNNNNNNNNNNNNNNNNNNNNNNNNN
>M00285:128:000000000-BF978:1:1107:16911:7638_1:N:0:46
ATATTGATTTGGGGTTTTATTGGTTTTTTTTTCTCTTCTAATTATATAACAAATTTTTCTTTTTTATCTTTTATATTACA
CTTATGAACTGCGAGATTGTTGGAACTATTTCTTTTATATACATACTTTATTGCTTTCTTTTTATGATTACCTATGATTT
ACTTGATATTTTTATAATACATGTGTAAACATTGTAGTTATATATCTTAACCTGTAATGATTTGTTATCAATAAAAAGAT
TGAAAAAGAAAGAAAGAAAGAACATCCAATGAGGGCAGATTTGAATATCCATTACCA
>M00285:128:000000000-BF978:1:1107:22803:7639_1:N:0:46
ATCCAACTCCCCTTTAAATGCCCCCACTGACTGAGCCTCTACAGCTGTATGTGGCAGAGAATTCCACAACTCCACCACCA
CCAATAAAGCATTGATTCATCCATTCTAGCATTTTGCAGGGACAGTTCCATTCCAGACTCCCTGGTACACCCTAGCATTC
CAGTCAGAGATACACAGCACGAAACAATAGGCCCTTCTGCCCCACCCATCCATGCCGACCAAGGAGTCTGCACAATCTCG
TCTCATTTGCTG
>M00285:128:000000000-BF978:1:1107:19115:7639_1:N:0:46
AAAGGAATTACTAGATGATAAATGATTAAGGACTATCTAGTTGGCCTTCCTGTGGGATGAGGACTATTGTGAGGAATGCT
CAAATTTAATGTATACTCCTCCACCACCAATTTGCCAATGATGATGCTCTAAAGGTGCATTTTTAAATGGATTTGAAAGT
TTTCTATTTGGAATGTTAATTATGTAATATTGTGTAGGCAGAGACCAATCTACTTGGACCCAGTAGTTCCACTTTACAGT
ATTTATTTCACTAGTTACATGTGATGAAGGAAGCTGGGACACAATGGTTTGTCAGCCCTG
>M00285:128:000000000-BF978:1:1107:8356:7640_1:N:0:46
CCCTGGGTGAAAATGCCAAATACTAGAGAGCACAGCTTTAAGGCTAGAGAGGTAAGTTTACAGGAGATGAGCAAGGCAAT
TTTCTTTTTAAGCATACACAGAGTGTCAGGTGCCTGGAACGCACTGCCAGGGGAGATGGTAGAAACAGATAAGATAGCAA
TGTTTAAGAGGTATTTAGAAAGACACTTGAACAAGCAGTAATAAAAGGATAGATCGGAAGAGCAC
>M00285:128:000000000-BF978:1:1107:23308:7641_1:N:0:46
AGTGACATTTACCACAGGCAGAATTTACATGATGTCTATTGGAAACAATTCTCGAGAAAAGCTGATGTAGTCAGTCCAGG
CTGAGAGGGTAGCGCGGGAGGTCAAAGAGACCACAGATCACCAGAGGGGGTTCAAGCTGGTGTTGATTGAAAAAAAATTT
GCTTTATTAACCCTGTGTATTAAGACACCGGCA
>M00285:128:000000000-BF978:1:1107:25323:7642_1:N:0:46
CTGAGTCACCATTTACTAAACCCAGTTGGTGGTCATGAAACATGAAGGGAGTTTGTTGGAGGTATTGCTCCTCTTTAACA
GGTTTTAAATTATAAATCCTTTTAATGGCCAAGTAAACTCCAGTTGTGAAGTTGTTCATTGTATCATATTGCTTACCTTG
CATTCCCTTCATAACAATGTTTTTCATTAGTTG
>M00285:128:000000000-BF978:1:1107:11878:7643_1:N:0:46
CATCGAAGGATCAAAAAGCGACGTCGCTATGAACGCTTGGCCGCCACAAGCCAGTTATCCCTGTGGTAACTTTTCTGACA
CCTCCTGCTTAAAACCCAAAAGGTCAGAAGGATCGTGAGGCCCCGCTTTCGCGGTCCGTATTCGTACTGAAAATCAAGAT
CAAGGGAGCTTTTGCCCTTCTGCTCTACGGGAGGTTTCTGTCCTCCCTGAGCTCGCCTTAGGACACCTGCGTTACGGTGT
GACAGGTGTACCGCCCCAG
>M00285:128:000000000-BF978:1:1107:14623:7643_1:N:0:46
GTAGAAAGTTGCAAATGAATAGTTTTAGCTTAAAATAAATCCAAATAGGAAATCTATTGCTATATCAGCGATTAACTTTT
CAAGGGTAATAGGTACACTTAAATAAATGTTACCAAACGGCTCAGCAACATGAAATGCATACACTACAAGTGTTTTCAAG
TAGATACTGCTGCGTGTTGTGAAGAAACTGGGAAATGAATGGTTTTGGTTTATAAAACGCTGTTTTAGCCTAATCTGGTG
ATATATCAGAGATTACCTTTTCAGTAGGAAAAGGTACAGTTAAATAACCTTTATCAAACG
>M00285:128:000000000-BF978:1:1107:15250:7645_1:N:0:46
GGGAAAGGTTTGAAAGGGTCCTGAGGGGCAACTTTTTCACACAGAGGGTGGTGAGTGTATGGAATGAGCTGCCAGAGGAA
GCTGCAGAAGTGAGTACAATTATGATGCTTAAAAAGACTTTTGGAAAGGTACATGGATAGGAAAGGATTAGGGG
>M00285:128:000000000-BF978:1:1107:9797:7645_1:N:0:46
AAAAAAAAACACATTGCTATGTCATCAAGTCAGCTCCTCTGCATTCAAGGGTTATTGAACAGGATCTGGAAAAGGTTGGC
TTGTATCATATGGAAATATTGAATAAATGGACTCCAAACTTCCTCAAATTTAAGCAAAGGATCAACAGTACCACTCCTAA
TTTTTTCTAAGTTTAAACGTGCTATAGTTTGAGA
>M00285:128:000000000-BF978:1:1107:27978:7647_1:N:0:46
GCTGGAGTGCTGAGCTGGTGAGTATTAGATGATCCTGATCCATGGCTCTGCGGTCTAAGAGTGCTACAAAAGGGAATATT
TCCATCTTCAATGCTATTATCCCAACTCTCAACGTGGGAACAATTGGGGGTTCTTTTGAAAAGAAACATTTAAACGTATC
TGATTTATGGCAGCTGATTCAATATGAATTTTTTGTCTATACAATCAACTGAGATTGCACAGAATTTCTATTCACAAATG
TACTGACTAGATCGATATACCACCAGTGGGAACTAAATAATAACCAAGTCTACTCAATGG
>M00285:128:000000000-BF978:1:1107:21736:7648_1:N:0:46
GAAGCGTGAGAGCTGATGAGAAAGCCTCGACCCCTGCAATGTGTTAAACTCCACCAGACTACTGGATGAGCAGTAAAACT
TTCTGAGTATGAAAAAGATGAAAGCTGCAAACCAGGCTGTTTGCAGTTTCTGTGTCACATAGAGCCAGTGAAGCTACAGA
T
>M00285:128:000000000-BF978:1:1107:22030:7648_1:N:0:46
ATGTGAAGTCAGCTTACCTGAATCTTTTTAAATGCACGTTTATTTTAATTTGTATCCATTATAAACAGGAGCTGTCAAGC
AAATCCATTAAAAATCCAACCTCTGATAAGTTCATCAGTTTTATTATTTTATTTATTTATCATCATAA
>M00285:128:000000000-BF978:1:1107:13964:7653_1:N:0:46
GGCCACTGTTTAACCATATGCAGAGTTTCTAACCCCTTTGTACTCCAATCTTCTTATTTTCTGAAACTGCGACATTTTAA
TGATGTCTGGAACCCCTAAGTACCTTTGATCCTTCTCTGCTTTTAGCTTTTCCACATTTAGAAAGAACCATTTAATCCTT
TTGTAGGCAAATGAGACTTTGGATCTAAATGAAATCCATTTGCTAGTTTTGCTCTTTCAATCTCTTAACATTTTTTCATT
AAAAAATACTTCTAGCTACATTGCTTGCAATACTGCCTATTTGAGTTGCCCCCAGACTTG
>M00285:128:000000000-BF978:1:1107:14938:7653_1:N:0:46
ACGTGTGCTCTTCCGATCTATGAGTTGGCCACTCATTGCTTTCTGTGGAGTCACCCAGTCATTCACACACTCAGTCACCA
GTCAATCACTGAGCCACCTTGCTCCCTGACCTCAGGTTAGAATGTCCCAAAAGGTTTCTGGTGTGATTCAGATAAACTCC
GTTCAGTTTTCAACAAAGAGCTTTGCGTTTCCTAACACCTCTCGTGGCTGGCTTTAGGACGTGTAGAAGTGCAGCACAGC
CCTTTGAGGTGTCATGTTGACATGTAGCTGACTTGTCAG
>M00285:128:000000000-BF978:1:1107:21162:7653_1:N:0:46
NNNNNNNNNNNNNNNNNNNNNNNNNNNNNNNNNNN
>M00285:128:000000000-BF978:1:1107:22457:7653_1:N:0:46
AATTTTAACTCGTCTTTCCTGGAATTATTCTAGAAAATCTCTGCTACATCTTTTCCATTGTATAACTATTCTGCTAACAA
TGGAATGGCCTGTTTAGCATGGTTATTGCTGATAAACCAGAAAAGTCAAATGGACAAACTCCTACGATGGATCACTGAAG
TTATTCAGTGGTTGACAAAGAAAAAGATGATAATACCAGTCTGCAGTTTCAAAAAGTTGCATTCCTGTTTTGTTTTTAAT
GCTTCCTCCATATATCTGATAATCACATTTATTTATATGTATTATAATGGGAACTTATTC
>M00285:128:000000000-BF978:1:1107:22164:7654_1:N:0:46
GTGTGGGTTTCTTCCGGGCACTCCTGTTTCCTCCCACATTTCAAATACATACAGGCTAGGAGTTGTGAGCATGCTACGTT
GGCGCCGGAAGAGTGGCGACA
>M00285:128:000000000-BF978:1:1107:28309:7654_1:N:0:46
CACTGGGGCAAATTCCCTGTTGTTCTTCAAAATAGTCTCAATTATCTCAATTGTGCCCACCCTAAGTTAGTGGCCTTGGT
CTAATATTTCACATATAAAAACTGCACTTCCAATAGTCCAGCATTCCCTTGATACTAGATTTCTGTGCTCAACTTTTGGA
AGGCTGGAACTTGAAAATGTCTGGACTCAGAGGCCATTAACTGAACTACAACTTTCATATGACTTAGTATTTCTTAAGAG
ATAAATTAATTGAAAATAATATAAATGCAGTTCTGATCATTTCTTTTGACTTAAGACT
>M00285:128:000000000-BF978:1:1107:7399:7654_1:N:0:46
TTCTTCAGCCAGTTGGTGGTGAATCTGTGGAAGCTGTTGCCGCAGAGGATTGTGGAGGTTGTGATTAATTCGTGATTGGT
AAGGGGGTTAAAGGTTACAGGGAGAAGGCAGAACAATGGGGTTAAGGAAACTAAATCAGCCATGACTGAATGGTGGAGGA
GACTCGATGGGCTGAATGGCCTAATTCTGCTTCTATATCTTATATTCTTATGGTATAATAAGAGATGTTCTTTGTTCTTT
GGAGATGTTATCTGGAACACACAGAGTTTCTCTTCACCAATGATAAACAATAAACCTTTC
>M00285:128:000000000-BF978:1:1107:10710:7655_1:N:0:46
TGCAGATGTTGGCATCCTCAATGCACTGATGGCCATCATCAAAAACAGAATTGTATTGCACCATACTCTGTAATCTTGTG
GTTTTGCATAATCCTCACTCACAATTGCGATTAAGGCAATCTTAAATCAATGAGAATTGTGGAAGGGTACGCTGGGAGC
>M00285:128:000000000-BF978:1:1107:8745:7655_1:N:0:46
GGCCATTATGTTTTTGGTCTTCCTCACACAACGGTCCTTGTATATGTCTGCAAGGGATGGAAGAGAGACACCTATGATCC
TCTCCGCAGCCCTAACTATCCTCTGGAGGGACTTCTGCCCAGCAGCTGAGCAGCTTCCAAACCAAACAGTGATACATTGG
GTTAAGATGCTCTCAATGGTCCCTCTATAGAAAGTTTTCATAACTGAGGGATGGGAGTTTGCTTTTCTCAGTCTCCACAG
GAAGTAGAGGTGTTTCTGAGCTTTCTTCGTGAGGGCCGTAATGTTAGCGGACCAGGTC
>M00285:128:000000000-BF978:1:1107:17388:7659_1:N:0:46
GTCTCTCTTCATCTTCTCTCCCTCTCACCTCTACTCCCCCCCCCCCCCCCCCCCTCCCCCCCCCCTTCGCCCCCCCTCCT
CCCCCCCATCCCCCCCCCCCCCTCCCCCCCCTTCTCCTCTCTCCCCCCCCCCTTCCCCCTCCCCTCTCCCCCCCCCCTCT
CCCCCCCCCCCCCCTCCCCCCCTCCCCTCCCCCCTCCCCCCCCCCCCTCTCCCCCCCCCCCCCCCCTCCCCTCCCCCCCC
CCCCTCCCGCTCTCCCCACCCCTCCCCCTCCCCCCCCCCCACCTCCACCCCCTCCCCCCC
>M00285:128:000000000-BF978:1:1107:8196:7660_1:N:0:46
GGGTTGCTGTTCTGAATGGAAGCCGGTGCCAAGTGGTGTACCTCAAGGATTGGTTCAGGGACTCTTTAGTTTATTATATG
CATAACTGATTTGAATATGAGCATTAGAGATATGGTCACTAAGTATGCAGATGATACAAACATCAGTGATGATACTGATA
ATGAGGAGAATAGTCTTAGGGTACAAAATGATATTTATCAGTTGGTAAATTGACTGGAGCAATGGCAGATGAAACTTGAT
CCCACTAAGTGAGAGGTGATGTATTTTGGGATGACTAATAAGGGTTTGTTATAAACCAT
>M00285:128:000000000-BF978:1:1107:11991:7660_1:N:0:46
AATAAAAAACTGACCTTCTGGGCACGTCTTCCTACTCTGCATACTCTCACATTCTTTTGCCTATCTTCATTTATTTATAT
TCTCACTCTCAACTGTTCCCATTCACTGATTGACCAGATAACCTT
>M00285:128:000000000-BF978:1:1107:19281:7661_1:N:0:46
GGCTGCTTACTTGAGCGTAGGGTACAACCTGACAAACTAGTCAGGCTAACTGATCTGTCTCTTTGCCTACAAATCTCTTC
ACCTTTGTAAATGCAACCATGAATTAGGTATCCATTCACTACTGTACTGATCAGTTTAACCTCAACCATATACTAAATAA
ACTCAGTTAGTATGCAATGTTACTTAAAAGTTTAAGCTAACAATACAATAATAAAGATTTTTCCTTAAACTTCAGGGGCA
TGGTTAATTGCTTTCAGTTCTAGAAGCACAAATTGTAAGGTT
>M00285:128:000000000-BF978:1:1107:8218:7661_1:N:0:46
GCTCCTTCATTCAATGAGGTGGTTGGAATTATTTGCTTAAAGTCAGAGGTTTGGATTCAACATTGAGTGCAACAATTTCA
TGTTATTTCATTTCTCCTACTTCCTTAGTTATTGGTCCACACTGTTTCACTGTGATTTACATCTTTTCTTGACCCACTCC
CCTTTGTTCCGCTACCTGTCCAGTTTTTCAGCTTGCATTTAATTTCATTTAATTCTCCAGTGTCCTATCCATCTAGCACA
AACCTTCCTTCAAATATTTTCTCTCCTCCCTCCTCCC
>M00285:128:000000000-BF978:1:1107:24314:7661_1:N:0:46
TACGCTCCATCTACAACCACCCTCTGTCTTCTATGGGCAAGCCAATTCTAAATCCACACCACCAAGTTTCCCTGGATCCC
ATGTTTCCTGACTTTCTGACTGAGCTTTCCATGAGGAACCTTATCAAATGCCTTACTAAAATCCATCCACATCCACTTCT
CTACCTTCAATGTGTTTTGTCATAT
>M00285:128:000000000-BF978:1:1107:8247:7663_1:N:0:46
CTTTACAAAACTAACAATATTTCAAAATGACTTTGTTGTCTGTAAGTTAGAAGTTCCTAGGGTCACAGGAGAAGCAGGGT
TTTTGTTTCCTTTTCATTCCATTCCAACTTCATTCCGAAGGCAAAAGCTAGTACATCAGAAACTTCTCACATATTCATTT
AAGGCACAGCACCAACAGGCTGAAACATTTCCTCAGTAATCCATATGAAGCAACCAATA
>M00285:128:000000000-BF978:1:1107:27705:7664_1:N:0:46
CCAGCATCTGCAGTCTTTTATTTCTCATCCATTTACAATAATCCTACCTTCATCCCATTTTTTAAAATTCTTCCCACATT
CCCATCAACTCCCTCCCCAGATTCTGCCACTCATGGGGTCATTTACGATGGCCAATTAACCTACTAACCTGCACCCCCTT
GGGATATGGGAGGAAACTGGAGCACCTGGAGGAAACCCATGGGGTCACAGAGAGAACATGCCAACTCCACACAGACAGCA
CCGGAGGTCAGGATCAAACCCGAGTCTCTGGTGTAGTGGGGTAGCAGCTTTACCAGCTCT
>M00285:128:000000000-BF978:1:1107:4407:7666_1:N:0:46
GTCTCATGAATTTAACTGAGTTTTTTTATGAGGTGACCAAGAGGATTAATGAGGACAGGGAAAAGACGTTGTCTACATGA
ACTCCAGCAAGGCTTTTGACAGGGTCCCACATGGTAGCCCGGTCAGGAAGGTTAGATCACATGGGATCCAGGGTGAGCTA
GCCAACTGGATACAAAATTGGCCTGGTGGTAGGAGGCAGAGGGTGGTAGTAGGGCTGTTTCTCAGACTGGGCGCCTGTGA
TGAGGATTTGGATGAAAAGTCCAAGTGGCATGATTCATAAGTTTG
>M00285:128:000000000-BF978:1:1107:4623:7666_1:N:0:46
CAAGGATCCAGCGGATCCAATTACCCCAAGTCATTAGAAACTTGGAAGTGCAGTTTGTGCAAGACTTTATTTTCCTGATT
TGCAGAAGTGCTTATATAAACAAGACCTGTTATCATCATATCATCAGTATATGTCACATAAAATCAGACATCCTTGATGT
AAATTCAAGATGATTAATATAATAAAACTGCAAATGTATGTGTATATAAATCACTTTCAGGCACAATTCTGACAAAAAGT
ATAACTTAAGGGTCACCCAATACCCAGGAGAAGTGAAGTGAGAATTCTTTAAATTAATCC
>M00285:128:000000000-BF978:1:1107:7505:7666_1:N:0:46
TTTCACCCCAGGCAGTCCAATCTATCTACTGTAACCAATGTCCTCTGGAGTGGACAGAGGACAGCTTTAGTGCAAGCTTC
CTGCATCTTTTAGAAGCACGTTGACAAGTGAAGATAATCCCCAACAGAATTATTTGCTTTACTCTGGTAAGGTTTAGGGA
CTTTTAATGTTCTCAGAGGGATTTCAGCCATTTCTCCAGTGCCTCAGGATCTACTGAGGATTTTTAAGAG
>M00285:128:000000000-BF978:1:1107:9836:7670_1:N:0:46
AAGAGTGTTTTGCACATGCCGTTCAGTGCAGACTGCCAAGGACCTCATTAGTGGTTAGAATAGTTGTACACAGCACAGCA
AGAGAGCCCACAAAAGCAGACCAAATGACTTGTTCGATACAGCCATTTCAGTTGAGAGATCAAGATAGA
>M00285:128:000000000-BF978:1:1107:27263:7670_1:N:0:46
TGGAGGCACAAAATGCTGGAGGAACTCATCAGGTCTATCCTAAGGAAGGGTCTTGGCCCGAAATATTGACTGTTCATTTC
CCTCCACAGATGCTGCCTGAACTGTTGACTTCCTCCAGCATTTTGTGTGTGTTGCTCTGGAGTGTCAGCAAGACATCCCC
AATCCTGAGGGACAGCAGAGGGATAAAGAAATGGTGGAAATTCTTCTCAGTAATGACTATGTGTGACTTGGGAACTTTAA
TAGCCTTAAGGTTTTAAGAAATACATTTACTATTACTGTATCTTGTAAAGCTTACATTTT
>M00285:128:000000000-BF978:1:1107:8749:7672_1:N:0:46
CCGAGGGAGAGTGAAAAACTTAGTTTTACGGATCATTTCATTACACAGTGCATTGAGGTAGTACAAGGGAAAACAATTAA
CAGAATAAAGTGTTACAGTTAAAGAGAAAGTGCAGTGCAAGCAGACAATAAGGTGCAAGGTCTTAATGAGATAGATGTGA
GGTCAAGATTCCATCTTATTGTATTAGGGGACCATTCAATAGTCTTCTAACAGCGGGACAGAAACTGTCCTTGAGCCTTA
CCCAGCTGTCCTCAACCAACTCTGGACTCAAACGGCAGCCATTTAGCAAATAACAAAGTT
>M00285:128:000000000-BF978:1:1107:3102:7673_1:N:0:46
GAAAGCCTCATCCTAAATTCTAAAACTTTCTTCTGCTCTATAACCTCCTTCAAACTCTGTTCTTATTTCTTTATATCCCT
TGCGGTGGTCTCCACCTGTCTTCCCCACCATTGTTGGCCAGAGACTTAGAAAACAGGGAAATGGG
>M00285:128:000000000-BF978:1:1107:27882:7674_1:N:0:46
GGGGTGGTGATACTGGTCAGGGACACGGTTACAGCTGCAGAAAGGGTGGATATTGCAGAAGCATCCTCTCTAGAGTCAGT
ATGGGTGGAAGTTAGGAACAACGAATGAGTAGTTACTCTACTGGGAGTATTCTATAGGCCCCCCCCCCCCCGTAGCAGTT
TAAGCGGGATTCTGGAGAGGGTGTTGTGGGGGGCGTGGTTGGAAGAGTGAGGAAAAAGAGGGTTATGAAAATGGGAAAAG
TCGAGCATGGCACAGCACAAGTAGAAACGCCAGGCTCTCCGCGGAATGTCGGAAGCGTGC
>M00285:128:000000000-BF978:1:1107:6943:7675_1:N:0:46
GATCTACACTCTTTCCCTACACGACGCCCTTCCGACCGCGAATACACGTATGCCGTCCTCGGCGCGATTCCGATCAAGAT
CGGAAGAGCGTCGTGTTGGGCAAGAGTGAAAAAGAAGGAACGCAGAAGACGAAACGATATGGAGTGGAAAGCAGTAAGCA
GAGAGGAAGACAGATGAACAGGCGCGAGCATGCAAATGACGAGCGTGTGAGACGTGAAAGGATAATGCACAGAGGGAATG
GAAACGACTAGTTATAGAGCGGTGCAAGACGGCAGCACCGAAGCGGAGGATGCACGAGTG
>M00285:128:000000000-BF978:1:1107:13603:7675_1:N:0:46
TATCTGGCCTCCACCACCCTCAGAGCAGAGAATTCCAGAGATTCACTATCCTTAGAAGAAATTTCTATGCATCTCAGTTT
TAAATGACTGGCCCCTTATCTGTCAGTTATGTCCCCTTGTTCACGACTCTCCTACTGGTGGAAACATCTCTGTACAAGTA
TCCTTTAAGTTAAAAATTTCCCCTTTGCTGTATTCTCCCGCCTTCATTAGATCTTGCCTTAGTCTGACTGAGACATAATA
TTCAAATGTCAACTTCAACCTGTTCTCTACTTCATCGATGGCTGCAGATTTCCCTTGAC
>M00285:128:000000000-BF978:1:1107:23946:7676_1:N:0:46
GAATTGAACCTGGGTTGCTGGTGCTGTAAAGCATTCCTCATATACCTTATTAACCACTTTCTTAATCTGTCCTGCAACTT
CCAATGACCTATGTGTGCATAATGTCAGAGCCCTCTGCTCCTGTGTCCTTTCTAACAGTATCTATATTGGCTGTTGACAT
TCTTCTATTGAGTACAGGGGTTGGGATGCCATGTTACAACTGTGCAAGTCATTGATGAGACCACACTTGGAGTATTGTGT
GCAGTTCTGATTGCCCAGTTGTAGAGAGGATGTCATTAAGCTGGAAATGGTGCAGAAA
>M00285:128:000000000-BF978:1:1107:28248:7679_1:N:0:46
TCAAGTATGGCAACATGATCATGAGAGTTGCTGTGTAATGAGCAGGATTTGGTAAAGGAACTTGAGGTAAAGGAGCCATT
GGGCGGTAGTGACCATAATATGATAAGTTTTTATCTACAATTGGAGAGGGAAAAGAGCAAATCAGAAGTGTCAATGTTGC
AGTTGAATAAAGGAGACTATGGAGCCATGAGGGAGGAGCTAGCTAAAGTTGACTGGGAGGGCATCCTAGCTGAATTGAAA
GTGGAACAGCAGTGGCAGGTATTCTTGGGAATAATGAACAAGGTGCAGGATCGGTTCATT
>M00285:128:000000000-BF978:1:1107:16203:7679_1:N:0:46
AAAGATATTAACTTGTTCAGAATTTCAAGAAAAATATAGAATGTAAACTTTCTAATTGAAGCTGGTTGCAACATGAACCT
TTGTATGCATAAGATTTACACATAATGAACTCCACAAAGTTTACACTATTAATCCCAGTTCCTTGTGCTTAGTAAACTCC
CTTTGTAATATGTGCCAGCGATTAAGAATTCATTAGTTTGTGAGCATGAGAAACAATTCGGATATAAAGGGTTGAAGTTG
CATTTTAATGGAAATTGAATTTTGGCTAAAGGA
>M00285:128:000000000-BF978:1:1107:12001:7680_1:N:0:46
CCACATAACACATCTTTTGCTATATCATCAAATAACTTATCAGGGGTAAGAGAAACAGTGGAATAGCAGTTATCAAACGA
CTCAACACCATGAAATACATGCACTACAATTGTTTTCCATTAGTTTCTCTATGGTGTTTTGTAGAAAGTTGAAAATCTAT
AGATACAGCATTCTAAACGCTGTTTTAGAAATATTAGCATCTTTTGCTATATCATCGAATAACCTTGCAGCTGTACAGGC
TACAGTCGAATAGTCGTTACCAGACGACTCAGCACCATGAAATACATACACTACAACTGT
>M00285:128:000000000-BF978:1:1107:11033:7681_1:N:0:46
AATCTGGAGCAACAAACAATCTGCTGGAGAAACTCAGCAGCATCTGTGGGGGGAAAATAATTGCCCACACTTCTGCAGAA
GTTAAAAAAAGGAGTCCTAAAACAGGGGTTTAACCCAAAACATCAACAATTCATTTCCTCCCACAGGTGCTGCTCAATCT
GCTGAGTTCTTCCAGCAGGTTGTTTGGAAAAGATCTAGTTTTGCCTACTTTGAAGATTTAATTGCACACTGGCCATAGTT
TGGCTGTAGTGCATACCAGTGTATTGTCAATTCAGCATGTGGTGCACATATGAAGCTCAC
>M00285:128:000000000-BF978:1:1107:11916:7682_1:N:0:46
GAATTGGAGACCGTACTGTCACACTCCCGACTGTGTCTTCCAGGTGTTGGAAAGGCTTTGTGGTGTCACATTATGTGTCA
TTTGCAGCAGGATACTCATCCTCTGACCTACTCTTGTAACCCCGGTATTTATATGGTTGGTCCAGCTTAGATTCTGGTCA
ATGTTGACACACAGGATACTGATACGGTGGCCAGAAGAAGAGGTTAGGTTCTCTTCTGTTGGAGACATTCCATTGTGGTG
CAAATACCGAAATAAAGGAAAATGCTTGGAAAAACTCAGTTGGTTAGGCAGCATTTATGG
>M00285:128:000000000-BF978:1:1107:6216:7683_1:N:0:46
AAACGTATTTAATAATATAAATGTCAGCTTCTACCTCTCAATTTTTTTAATTAATTTTTTTTTGAGTAGATGGAGCAGCC
CTAGGTGTATTCTGTTTTGATGAAGTGAATTCAACATTTATTCAGTGTCCTTGAAGATGTATTTATTTCTAGTTTAAAAC
TGGTGAATTCCTATCTTTCTAAGTCATGTCCAAGCATCTGTTTATCAACATGCATAAAAGTGTCA
>M00285:128:000000000-BF978:1:1107:11217:7683_1:N:0:46
CGTGGCTGCCTGAGGAGGTGATCACAGGATCAGACAGAACAACAACTTTACAGAAAATTAATATTAACAACTGTGAGAGA
TAAGGTAAATGTACCTATGATTTTCTGCAAATCAAACAACTTGGTATGTTAATGTGTCAAAGAAGGTCACACAGGAAAGC
TAAAAAGGAGATTTTCTTCAATAGCCATATTTCAGTTTCAGTATGTTGGGCTTTATCCATGTTTTAGATACATTGGAGTG
ATAAACTTTACAATAGTCAGGAGGAGTAGGTACAAGATCGGAAGAGCACACGTCGAACTC
>M00285:128:000000000-BF978:1:1107:15536:7683_1:N:0:46
GCCCAGATTTGAGCTGCTGCACAAGAACAAAGAGTGGCTCCTTGAGTAGAAGAACACCTCACTATCATCCCACTTAGAAA
TCCATGCAAATGAACAAAACCCTCATACTATGAGAACCATTTTGCTATCAGCAACCAGTGTTCTGAAGCAAAGTTTCTAC
TGTTTGGACTACTCCAGGCTGATCTGTGTTGTCCAGTAAATTTGGACTTCAAATCTGTGTTCACTTGTTATAACCACTGC
ATTCTGACAGTGATGCTGACCTGTCACTACCAGCATCTCTGAGGTAAAAAGGAACAAG
>M00285:128:000000000-BF978:1:1107:8707:7686_1:N:0:46
CATATATTTGCAATGAAAGCTTTGTTTGGCAATGACAGCATGTCATACTTAGTTAATGAAACTCTTCAACTTTTCTTGCA
TATGTCAGTGATTCACAACTGCAACTGGCAGGACTTTATAATTATCAATGTG
>M00285:128:000000000-BF978:1:1107:7678:7686_1:N:0:46
CCCTCTCATCTTAAATGTGTGCTCTGTTGTATTAGACATTTCGACCCTGGGAAAAAGAAAGTCCTGCTGACTCTCACCTT
TAAGCCCCACCCGTTGGATCTTCAGGAACCAGAGACTCGTTACCCTGGTGACAAGGAACTTCAGA
>M00285:128:000000000-BF978:1:1107:16162:7686_1:N:0:46
TTGTGATTTATATGTTCATTGTATGTCTGATTGTATCCGAATCTTTCTTTGTGATTCTGCGTGTGTGTGCGCGCGCGCGC
GTGTGTATTTGTCTCACTCCCTCTCACTTTCA
>M00285:128:000000000-BF978:1:1107:25147:7688_1:N:0:46
AAGGGAACAGATTACTATCACCTACCCTACCTAAACTAGACTTGTGCACCTCTACCCTTTCAACCTTTTTACTAGAAACA
GAATAATCACAATTTTATAGCTGAAATCCTTCATCCCTGAAACTACTTTACAATTTTTGTGGACCCTCTTGAGGCTCTTC
ATATCCTTCCT
>M00285:128:000000000-BF978:1:1107:8464:7692_1:N:0:46
CTGTAGTGAAGTGACCAGAATTGAGCACAGTACTCCATAGTGGGGTCTGACCAGGGTCCCATATAGCTGTAACATTACCT
CTGCTCCTAAATTCAATTCCCTGTTTGATGAAGGAAAACACACTGTATGCCGCCTTAACCATGGAGTCAGTCTGTGTAGC
TGCTTTGAGCATCCTGTGGACTCGGACCCCAAGATCCCTCTGATCCTCCACACTGCCAAGGGTTTTACCAATAATACTAT
ATTCTGCCATCATATTGGATCTACCAAAATGAACCACTTCACACT
>M00285:128:000000000-BF978:1:1107:16937:7693_1:N:0:46
GTACATGTATGCACAGGTGCAACGAAAACTTACAGCAACATCGCAGGCACATAGCATCATATAAGCAGCAATCACAGGAA
AAAATAAAACTTAAACATAAATTATACACAATTTTTACAAAAAAACACAATTATATTTAAAAAAAGCAAAGTTCATTTTA
GTGCAAAATGATCAAGGTGATCATAATGTTATAGTGATTAGGGTTGTGCCAGTTGGTTCAAGAACCTAATAGTTGAAGGG
AAGTAGATGTTCTTGAACCTGGTGGTCTGGGACTTCAGGCTTCTGTACCTCCTGCCCGAT
>M00285:128:000000000-BF978:1:1107:6604:7694_1:N:0:46
ATCTGATGGCTGAGAGGAAGCTGTTCCTAAATCGATGAGTGTGGGTCTTCAGGCTCCCGTACCTCCTCCCCAATGGTCAT
TGTGGCCCTTGCAAATTATTTGCCTACCTGCGCTTCACTTTTTCTCCATCTGTAACACTTTATTCTGCACTCTGTTATTG
CTTT
>M00285:128:000000000-BF978:1:1107:18757:7696_1:N:0:46
ATTTGGGTTTTTTTTGGGGGGGTTTTCTCTTCTAATTATATAACAAATCTTTTTCTTTTTTTATCTTTTATATTACACTT
ATGAACTGTGAGATTGTTGGAACTATTTCTTTTATATACATCATACTTTATTGCTTTCTTTTTATGATTACCTATGATTT
ACTTGATATTTTTATAATACACGTGTAAATATTGTTGTTATATATTTTGACCTGTATTGATTTGTTATCAATAAAAAAGA
TAGAAAACGAA
>M00285:128:000000000-BF978:1:1107:27050:7698_1:N:0:46
TGAAATATGTATGTTAAATACAATACTGATGCTTGTGATAAAAATACATGTGGCTCTAACACTGATAGAGTAATGAGGAA
ACAGCATTTGGATCAAATGTAAAAGGGAACCAAATCCATGTTCACATAACAAACCTAACTGACATTTCTTCAGGATAAAG
CACTGAAAACATGAGAAACCATATTCTCTCATTACAGCATAATTAAAGTGTAAACAGTATGAAGAATGTGCAGCATTTGT
TTCCTTGATGATGTGTAGCTCCGAAATGATGTTGAGTTAATCTGTTAGTCAGTTGGCAAC
>M00285:128:000000000-BF978:1:1107:15594:7698_1:N:0:46
GTTGCTTGGGTGGGATGGCTGTAGTTATGGGGAAAGACTGGATAGGCTGGGCTTGCTTTCCCTGGAGCCAAGAAGGCTTT
AGGGGTGATTTTATAGAGGTGTATAAAATGATATGAGGCATAGAAAGGGTAAATAGTCAGAATCTTTTTCCCCAAGGTGG
GGGAAATCAAAAGCAAGAGGCCCTGAGTTTAAGGTGAGAAGAAGGAGTTTT
>M00285:128:000000000-BF978:1:1107:28217:7699_1:N:0:46
CAGGCAATTGGGTCACAGTCTGGAAGGGGAAGAGAGTACCCCTGTGTCTGTACCGCTTGACAACAAGTACTCCTGCTTGA
GTACTGTTGGGGTGGGGAGGGGGGCGGCTAGCCTATCTGGGGGAAGCAACAGTGGCGGTGTCTCTGGCACAGGGCCAAGC
CATGTGGCTCAGATGGGTAGGGAAGGAGTGAGGTGGGCACTAGTGATAGGGGACTCTATAGTTAGGTGGGCA
>M00285:128:000000000-BF978:1:1107:22624:7701_1:N:0:46
CACTGTACATTTTGACAACATGACAAGGAAGGTATCTAATTCATTAGTTCTTGCAGTGCAATTAAAGCAACAAGGATTCT
TGAATGCTTCTTGGCTTCTTCATTGAACAGAGGCCTGCCCAACCTGTGACCTCATTCCCACATCTTTCCTTTTGCTGAAC
TCATCCTTTCACTGAACTCCTTTAACTCCACTCACTTCCCC
>M00285:128:000000000-BF978:1:1107:25978:7704_1:N:0:46
AGTCCTGGTTTATATTTGTGGTTGGTAATCCATCCATTGATTTCTGGTTTTGATTTATTTAAATTTTATGAATAATAGTT
TTATTCCCATGGCTGGTTTTTATCATGAGGCTAGCAGTAGGCATTTTAGTAGCAGACAAGCTACCATAAAACTTGGGATA
GGGGACAAGTTTTCTTGTCTCATTCAATAGCCTAGAAACCAGATGATTTGGAAAGGTGGAACTGGTTGTCCGTGTCTGGC
AAATCGCTGCATCTTCTGAGGAAATCTCAGTGGAGATACAAGGAGGTGGGAGAAACCCCT
>M00285:128:000000000-BF978:1:1107:3056:7705_1:N:0:46
TTGGGGAAACCTCCCCAAACCCGTCGTGTTCCTTGTGGGAGTCTCACAGCCCCTCCCTCACTGTCTGAGGGTCTGTACAT
CTCCCCCTCCCTGGGTCCATCATCACTTCGCTGCTCTTAAACCCAATCCCATGACGTATGAAAGCGAACATCCCATAGGC
CTTCTTAACTGCTCTAGCCACCTGTGAGGCAACATTCAGTGATCTGTGCATGTGAACCCCCCAGATCCCTCTGCTCCTCT
ACACTGCCAAGTACCTTGCCATTTACCTTG
>M00285:128:000000000-BF978:1:1107:19835:7705_1:N:0:46
AAATTGGAAGGGTCCCAGCCTGCGAGCAAGGTGTGCAGCTGGAGCTTGGAGTCCAGAGCACATCCTTTAAACTCACCAAT
TTATTACACTACCATGTAGCAAGTAAGAATAGAGAAGTAAAAGTGTGCTTTGGTTTTCATCCAATGGTCCAAGCGTCTGA
TAGTCTGGCACCACCAAAGTCCTAAAGCTGCTGGATTATCAGAACTTTGCTGTATAATCATAACTTGGGCTAAAAAGTCC
AGATTTCTCTAGCAA
>M00285:128:000000000-BF978:1:1107:9039:7706_1:N:0:46
TCAGGCTCATGGCTGTAGGCGTTATCAGCTCAAATGGCTGGAAAATTAATTTTTTTCAGCTTTGATTTAACTGTTCAACT
CAGCCAGTGTATTTTGAGAGCTTTGTCCAGTTTGGTAGAATATATT
>M00285:128:000000000-BF978:1:1107:9504:7707_1:N:0:46
CACAATATTAGAGCTTTAGTAATTTTTAAATATTTCTCAAGTATCTGAATGAATCAGATTAGTGATATAGCTGTCTCTAA
TTGAATTAATCCAGCTCCAAAATAGTTGTATTACAGGATAGTTCAAATGGAAGTTTAAAACAATATTGTGCTGACAACAT
ATGCCAGACAAGGAGAATGTAATGAAGCAGCAAGGTAACAGTTTATTGTGAAAGAAGGATTTGAAGTATGCAGG
>M00285:128:000000000-BF978:1:1107:5275:7707_1:N:0:46
CTGGCCTCCCCAATCTCCTCCACATGTGTCTATTTTCCTAATGTTTCCTCTCTGAAACATGCCACCAATCTCCCCAATCC
TGACCCCTAAAGACAGAATACCTTCCTGCTTCACTCTTTGTGAGACATGATGATGTCTTTCCCAAAAGATGACGGCCTTC
CTGACCCCATGCTGGGCTCCAAAGCACTACCACCACACCCATTCCCCACCCCCCCCCCCCCCCCCAACGGGAGAGAACAC
GCCTGAACTCCAGTCCACCCCCGAAAACTCGTATTCCGCTCTTTGCTTGAAAAAAAAAA
>M00285:128:000000000-BF978:1:1107:3145:7707_1:N:0:46
ATCATTACATTCTGTTCCAGAAACATTGATTGAAAGATAAATATTGGGTGGTGCACTAAGGATACCATTGTAATTCAAAA
ATAGAAGTGAAGAATCTTTTAAATCCAACCCCGAGAGCAGAAAGTTTTATCCAAACTACTGATGGTGCAGCACTCCCTCA
GCACTGCACTGGAGTGTATGTCTAAAATGGCTGATAGGTGGTGGACTATTGCCAGTCTGTGAAATAAATAGTTATGGATT
ATGTGCAAGGATTGCTCTACTGCTCAGATGCCAAAACAGATCAATGATTGGCC
>M00285:128:000000000-BF978:1:1107:20018:7708_1:N:0:46
GTCACTCACACTCACTTTCCCGACCAACTTTACATCCTTGGTTTTAGATGCTTTCAGACAACCCCACGGATGCAAACACA
TGGCCTCACCTTTAGAGTCACAAATCCAATCGCAGTTCCTAAGTTTTCAAGAAATCAGAAAATCTAATCTCTGTTTGTAT
CAAGATGTCTCTCCTTCCTCCACATCTCCAATACATTTTAACATGGCTTCATTACAGTTTCAAAACATCACAGAGCACAC
GTCTGAACTCCAGTCACTCCGCGAAATCTCGTATGCCGTCTTCTGCTTGAAAAAAAAAA
>M00285:128:000000000-BF978:1:1107:18372:7710_1:N:0:46
AAGAAATATACAGCTGAATGTAGTGGCTACTGCAGTCTTCCACAGGGAAAGTCATCACAAGGGTCATCCTCATCTGCCTA
CTCCAAGTGGCTTAAAAATTTATCCCTAAATTGTAGTGTAGATTGCATTCATCTAGATGTACAATGCACATTAACCTTCA
ATTAGTGACAGCTTCAAAGGATGTGTAGGAAGCAGTACCAACCACTGTATGTGGCCTATTTTATCCTTGCAGAACCATTT
GACTCTGTCAATTAGGAGAGATTGTAAAGTATCTTTCTTAAATATAGCAGCCATCAGAA
>M00285:128:000000000-BF978:1:1107:16027:7713_1:N:0:46
AGCTTATAAAACGCTGTTTTAGCCAAATAAGAATTCTGTTGCTATATCAGTGATTACCATTTCTGGGGTAAGAGGTGCAG
CTAAAGAACTGCTAACAAACGACTCAGCACCGTGAAATACATACACTACAATTGTTTTCCTGTAGATACTCAATGAGTTG
TATGTAGAAAGTGGCAAATCAATAGTTTTAGCTTATAAAACGCAGTTTCAGCCAAATAGGCAATCAATTGCTATATCAGT
GAATAACTTTACTGGGGTTAGAGGTACACT
>M00285:128:000000000-BF978:1:1107:26509:7714_1:N:0:46
TCACATGAGACATTAACAACATATTCTGCTTCCTTCTTTGTTTCATCTTCAAAATTACGTCATTAACACATTTCACCGGA
CCTCCAAGCCTCTTATCCTCATGGTGACCTTATCTAAACTATCACCGGCATTCTATTTGTCCTCTGCATCAAATTCCCAA
ACTTCCGGCAGCTTTCCCTTTGTTTCCCTCTTCAACATGCCTGACGAACGCGATTCATGGAGCATTACTCCCGACCTTCT
TTCCAATGATTTTGCTGAAGCTGCTAACTCTTCTCAACTATTTGATCTTTAAAACTAA
>M00285:128:000000000-BF978:1:1107:9027:7714_1:N:0:46
CTAGAGAGGATCCTTCTGCAATATCCACCCTTTCCGCAGCCGTAACAGTGTCCCTGACCAATATCGCCACCCCGCCCCTC
CTCCGGGTCCCTTCCCCCTCCCCAACTCGTTTAAACCCTCCCGAAACACCCTAGCAAACCTAGCCCCAAGGATATTGGCC
CCCTTCTGGTTTGGGTGTAACCCGTCCTCTCTGTACAAGGCCTACCTTCCCCAGAAGAGAACCCAAAGAACCCGAAATCT
AAAAACCCCCCTCCCTCACCAACTTCCCAGGCACGCAATTATCTTCCCCCTCCCCCCGTT
>M00285:128:000000000-BF978:1:1107:6779:7714_1:N:0:46
CGATTCTGCTGGGAAGAGAGCAGAGGAGAATCTCATGGATTTGCCTGAATTGGAGGATATGGCGAGAAATTTGATTGGCT
GAGCTTGTTTCGCCTATTAGATCATCTGACAGAAATCGACCAGATTGTGAGAGAGGTACAGAGAGGAGTGATCTCGACAA
TATTTGTTCC
>M00285:128:000000000-BF978:1:1107:13428:7714_1:N:0:46
GATCTACACTCTTTCCCTACACGACGCTCTTCCGATCTCGAATACACGCTTTCCCTCCACGACGCGCTTCAGATCAGGAC
TACACGCTTTCCCTCCACGGCGAGCTTCCACACCAGAACGGAAGAGCGAACTCTAAGGAGAGCGTGATACGGAAATCCCG
AATGTAACTCGTAGCACTCTCATGACAAAAAGAATGAGAAAGCATAACGTTACCACGCACTGATGACGTGATGTGTACAG
AGTACTATCCAATGAAACACGAATAGATACCACTAGCAATTAGTTAGTACTTAAAAGCA
>M00285:128:000000000-BF978:1:1107:19413:7715_1:N:0:46
AATAGCGTTACGCTAACCGCCACGCTACTGTGCCTGCCACACTCTCATAGTAAGGGGTCCAACCAGTCAGGGCTTAGATG
AGAAGAACCTTCCTTATCAAACAGTTTGTGAATCTTTCACATTCACTACCCGAGAGGGTTGTGGAGGCTCAGTCCCCATA
TTTAAGGCAGAGATCAATATTTCTGTATATTAAGGGC
>M00285:128:000000000-BF978:1:1107:6614:7715_1:N:0:46
TTCAGTGGTAAGAGGTACATTTAAATAACTGTTACCAAACGACTCAGCAACATGCAATACATACACTACAACTGTTTTAA
TTTAGATACTCCAAGCGGTTTGTGTAGAAATTGGCAACTCAATGGTTATAGCTTTTAAAAGGCTGATTTAGCCTAATAAA
AAATCTGGTGATATATCAGAGTTTACCTTTTCAGTGGTAAGAGGTACAGTTAAATAACATTTACCAAACGACTCAGCACC
ATAAAATACATACACTACAACTGTTTTCATGTTGATT
>M00285:128:000000000-BF978:1:1107:13118:7715_1:N:0:46
TCTCAAAAAGAATTTGCATTTTGACAAATAATTTATGATCTTGGAACATGTCAAATGTTTTTTAATGCTTCACTAAAGTA
CATCTGAAGTGTAGTTACAATAGTAGGGGAAGGATTGTATGCAAGTAGCACATGGCCAGATCCCAAAAAGAGCAAAGTCT
TTTA
>M00285:128:000000000-BF978:1:1107:28012:7715_1:N:0:46
GGTCATTGTCCAGACTTCAGGAGCCCTCCTCCGATAACAGCAGGCACTCTGTTGGCAGGAGCGAGGGATGAGAGGCGTTT
CCCTCCGCACCGAGGGTCTCAGTTGTCCTGTAGGCTCGGGGAGACCATTGGCTGGTCCCTGTTCCCCAGTCGAGGAGCAC
AGTGAGCCGGTGCCCCACTCACTGCT
>M00285:128:000000000-BF978:1:1107:12312:7717_1:N:0:46
TGGAGGTAAATAAGATAGAAGGCTATGGGTAAGCCGAATAGTGTAGGGACATATTCGGCACAGCTTTGTGGGCCGAAGGG
CCTGAATTGTGCTGTAGGTATCTATGTTCTATGTTCTATAAGGAGAAGAGTTGAACAGTGTGCTCACAGAGATGGGCATT
AAAGAGCATCATAAAGGAGAGGAGAG
>M00285:128:000000000-BF978:1:1107:6981:7717_1:N:0:46
ATTTGTTGGAGAAATCAAAACAGAATGTTATTGGAACTTTAGGCTCATGATGCTGGCTACAGTGGAAATTTGAAATAAGA
ACAAACGGAGATTATTCAACCCTGGAAGTTTGTACTGTGATTCAGTGGAACTGCAGCAAATCTATGTGACCTAGCTCCAG
GTACTAACCTTTGCCTTTGGGCGTGGAGATTAGAAAGCCAATTTTCGGTCCATTGACACCTTAGGATATATGTCTTTGTA
GATAACGTAATCTTGCAGTTAAAATAAACCTAAAGTGTACACAAAACGTTGCTACTTATG
>M00285:128:000000000-BF978:1:1107:5143:7720_1:N:0:46
ATTGGAGAAGCAATAGGATCACTTGTCTATAGACAACCTGATCCAAGACCCAACAACAAATCTCATGTCATGTAGGTTAA
CAGAACCTGAATATACTCTTAACAAACTTCTACAGATGCACTGTATAAAGTATCCTGAAGGGTTGCATCATGGCCTGCTA
AGGCAATTATAACAGAGTCATACAGCATGGAAACAGGCCCTTCAGCACAACTTGTCCATGCCGACTGTG
>M00285:128:000000000-BF978:1:1107:7456:7720_1:N:0:46
CAAAGGTGAGCTGGTAAGTTAATTGGTTGCAGTCAGTTACCCTACGCAAGTAGCAAAAGCTTTAAAGGGGAGTTGATGGG
TATGTGAGAAATAATAGGTTGCAAGGCTATAGGGAAATTGAAAGAGGGAAATTGGGACTGGCCTG
>M00285:128:000000000-BF978:1:1107:16431:7721_1:N:0:46
TCTGGAACTTAATTGGAATCTTATTATGCATACCTCTTGGAATAGTAGTAGGTCTTAAGGTGAAATGGGAAGGCTGTCTC
AAACAATGAAGCTGATATCTGCCTTTGTCTCTCCAGACTACAAAGCATTTAGCTGAACCTGAGGTGTGAAGCTGCTGCAG
CAGCCCTTTGTCCACTTCCTACTCAACTAAGAATCCTGGAGCCAAGTTCATTAAGTGTGTGTGACAATCTTTGTATAAAT
TT
>M00285:128:000000000-BF978:1:1107:3439:7722_1:N:0:46
AAAGTTTACATATGATGAGCGACTGTCGTCACTTGTACTGTACTCGTTGGGAGTACAGAAGAATGAGAGGGGACCTAATA
GAAACGTACAAGATGTTGAAAGGAATGGACCAAGTGAATGTGGTCAAGCTGTTTCCCTTGGTGGGGGAATCCAGGACTAG
AGGACACAAACTTAGAATTAGAGGAAGCAGGTTCAAAACAGAGATAAGGAGGAATTTCTTTAGCCAGAGGGTGGTGAACC
TGTGGAACTCCTTACCACAGAAAGAAGTGGAAGCTAGCTCATTGGGGATATTCAAGAAGG
>M00285:128:000000000-BF978:1:1107:21101:7723_1:N:0:46
CAACCAGAATGAACTATGGGTGATCTGTTCATGTTATCATACAGGGCAGCTAACAGAGATCAGTTGTCACCTGAATTCAA
ATACATAATCAGTCTTCTTCCACAAAGTAATTATTTAGATCTACTATGAATTTAGTGTTCTGAGGCATTGGCTCTGATTC
TTACTTTATGAATCCTGCTCGACCTGTTGAGCATTTCTATTATTTATCATGGAAACACAAGACACTGCAGATACTGGAAT
CTGGAACAACAAACAAACTGCTGGAGGAGTTCACTAATGGTCTCATTTTGCTTCTGTGAT
>M00285:128:000000000-BF978:1:1107:5201:7724_1:N:0:46
GACCTGTGCGTCCTCCACTGTCATAGTGAGGTCAGACACAAACTCGTATTCCACTTGGGTAGCCAACAGCCCAATGGTAT
GAACATGAAATTTTCAATATCAGGTAACCCACAATACCAGAGTTCCTTTCCCACTTCTACCAGTTTACCTAGGTTCTCTC
TCCTATTGTTCACCTTTTCCATTCTCTGCCCATGCCACCTCCCCCTTGCCCAGCATTACCCTCCCCAACCTGGTTCCATT
TGCCCATTACCCTCGCACCCATCCACCTGGGTTTCTTCTCTCTTGGCCTACCTTTCCTAT
>M00285:128:000000000-BF978:1:1107:24600:7724_1:N:0:46
GCTTTTGGGAAGAAGCTATTGCACAGTCTGGTAGTCCTTGCCCAGATGCATTGGAGCCTTCTTCTGGATGGCAAGAGTGT
AAAGAGGTAGTAGGAGTGGTGAGAAGGGTCTAACATTATGTTTGTGACCTTTTTGACACCTCCGTCCTTATACATATCTG
CAATAGAGGGTAGAGAGACACCTATGATCTCCTCTGCCGCTCTCACTATTCTCTGAAGGGACTTCCTTCCAGCAGCTGAG
CAGCTCCCATACCAGATGGTGATGCAGTGTGTCAGGATACTCTCAGTGGTCCCTCTATA
>M00285:128:000000000-BF978:1:1107:23844:7725_1:N:0:46
GTGATGCACCCAGTCAGAATGCTCTTTACAGCAATTTGTAAATGCCTTTGGTGACATAGTGAATCTTCTCAAACCCCTAA
TGAAGTAGAGCCATTCTTTTTTAGTATGGAATTGATTTCTACCTGCTTTGTACGGGAAGACCCTCCCAATGCAGATGAGT
GAAAAGGGGTGACGCTTGCCTGCTGGATCTTTGACCTCTGCGCACTAAT
>M00285:128:000000000-BF978:1:1107:26380:7725_1:N:0:46
CCAAGCGAGGTCTTGGTGCTTGTTGGTGAGCTCTGGCGATGAGGCATTCTGCTAGGTGGTCTGGACAGTCTGCTCAGGGA
ACCACCCCACAGTGCCCATCGAGTCCTTCTCCTGCAATATCTGCAGGATGTTCCATAATGACCACTGCCTGAT
>M00285:128:000000000-BF978:1:1107:17108:7726_1:N:0:46
TTGGCAAATTATTTTATTTAGCTTACCAAACGCTCTTTTTGTCAAATAGGAAATCAGTTGCTATATCAGCAATTAACATT
TAGCCGGTAATAGTTACAGTGAAATAACTGTTACGAAACCACTCAGTACCATGAATTACATATACTATAAATTCTTTTCA
ATTACACGATGGTTATTTTGTTACACGATGGGTTTTGTGTAGAAAGTGGAAAATCAATGGATTTAGCT
>M00285:128:000000000-BF978:1:1107:20711:7727_1:N:0:46
AGCCCAGCATCTATTGCTCACCCTTAAACACCTTTGGGAAGGTGGTTAGTGAGTTAATGTAAAATGCTGCAATTCATGTA
CTGGCACAGTAGTGCTGCGGTTAGTGTAACACTA
>M00285:128:000000000-BF978:1:1107:9175:7730_1:N:0:46
CCCCTTAGCCTAAATCAGCCCCTTAGCCTAAATCAGCCCCTTAACCTAAATCAGCCCCTTAACCTAAATCAGCCCCTTAA
CCTAAATCAGCCCCCAAGCCCAGATGCTGAGGGAGTCTGGAATATGGCACAGATCGCAATAAAGGCGAGTGGAGCAAACC
AAGATAATGAACCCGTGGGCCAAAAAAAAGTGGCAGGGTGTACAGTGTCATGGAAGCTCTAGTAATGAGATGAATGAACA
CAAGAGGGACTGTTTTCCCACTGCCCGATAAATCGCAACCTAACCGTGAAAGTGACACGG
>M00285:128:000000000-BF978:1:1107:22636:7731_1:N:0:46
ACCTGTATGATCAGTTTGTAAGACAAGCTTTTCACTGGACCTCGGTACGTGACAATAATAAACCAACACCAATATTCTCA
TTGAAATCGTTGGTTATAGATGATTAACAATTCTTCCTTCAGGATGTGTCGGGACAGACGATAGATCCCCTGAACCTGTG
GATCCTCACCCTCATCACCTACACTGGTTGCGGAGTTTCCTCCTTCTTCCTTGGGATTATTCTGGTGACGTATCTATCCT
TTGGGTAAGGAGTTCTCATTCCCACGCAGGACCCGCCCCGGGACAGTCAGGCATGGGGGG
>M00285:128:000000000-BF978:1:1107:21522:7731_1:N:0:46
ATAGTATGTCATATGTGTACAGCCGATTACACCCATTTACCCATAAGAATCTGTGTGCCTATTCATTCTGACTACTCTTT
CCACATGAGATGA
>M00285:128:000000000-BF978:1:1107:10066:7731_1:N:0:46
NNNNNNNNNNNNNNNNNNNNNNNNNNNNNNNNNNN
>M00285:128:000000000-BF978:1:1107:26003:7732_1:N:0:46
TTGAATTTGAATCTCTCCAGTTGTGATGTTGTTGTTGTGTCTCTGAGCAATGGTCCAGAACCTTTGCTCCTACTCCAACA
ATTAAAGCATGACCCTACTGTACTCCTGGCAAGTATTTTACTCTCCCCCACCCACACTCCCTCTGCATTTTCCAGCAGGG
TAGGTTACGATGGACCAATATCTGCTTCAGTTACAACAGTGGAGCAAAGCAACAGGAGTCATTATGCCTCAAGTGCGGAA
AACAACGGGGGAAAAAGAGTGTTCATTCCTGTCATGTAAACAGGTCAATTCAGAATTAC
>M00285:128:000000000-BF978:1:1107:4188:7732_1:N:0:46
GCACTTGAAGTATCGTGTTCAGTTATGATCACCCTGTTACAGGGAGATTGTAATTAAACTGGAAATAGTGCAAGAAAGAT
TGACGAGGATGCTGTCAGGACATGAGAGACTGAGTTACCGGGAGAGGTTGGACAGGAGACGAAGTGTAGGAAACGGAGGG
GTAATCTCACAGTATATAATTTCATAAGTAGCATAGATAGGGTGAGCAGTCTTTTTCCAGGGTTTTGGAATCGAAAACTA
GAC
>M00285:128:000000000-BF978:1:1107:15991:7733_1:N:0:46
AGCTTCAAAACAAAAAACAATCATATTGCCTTTCAGGTCAACCCCAGAAACTGACCGTTTCTCTGCCCCTTCAACCATTG
GATTCCTGGTACAAAGAATATTTTAAAAAGAAATTTGATGTGA
>M00285:128:000000000-BF978:1:1107:12088:7734_1:N:0:46
GTGTGCTGCTGCTTTTGTTGCTGGGCCCGTAACACCTCCCTCGCCTCAAGAAGCAGCCTGGGGAATATTCCATCAGGCTC
TGGGGACTTATAGAACCATAGAAACTACAGCACAGGAAAACAGGCCATTTGGCCCTTCTAGTCCGTGCCGAAACATTA
>M00285:128:000000000-BF978:1:1107:4053:7735_1:N:0:46
AGAGCACAGGTTTAAGGTGAGAAGGGAGAGATTTAATAGGAACCTGAGGGGCAACTTTTCACTCAGAGGGTGGTCCATAT
ATGGAACGAGCTGCCAGAGGAAGTGGGTGAGGCAGGTACACTAACAACATTTAAACGACAGTTGGGAAGGTACATGGATG
GGAAAGGTTTAGAGGGATATGGGCCAAACGTGGACAAATGGGACTGGCTTAGACAGGCATCTTGGTCAGCATGGACCAGT
TGGGCCAAAGGGCCTGTTTCTGTGCTGTGTGACTCTATGAATTCCCGGGCAGGGACAG
>M00285:128:000000000-BF978:1:1107:4264:7736_1:N:0:46
GCTGAATGTGTCAAAAGCATTATTTTAGCAGGGATAGCTTTCTTATGACAGGCTCAGCGTCAGGCTAATCAGCACAAACA
TGACAAAATATCGATTTGTGATATTGGAGATCTACGGTGCATTAGGGCTTGTTGTAGATTACTAACCATTAAGATATAGG
TCTATGTGCT
>M00285:128:000000000-BF978:1:1107:28463:7738_1:N:0:46
CAATGCATAATGGACAGACCAGCATGGACACTCTATGGCTATGTCCTCTGGATGACTATATGAATGACATTGCTGTTGCA
GAGATCACTGAAGATGACTGCATTCTTGTTCAAAATTCTCCTTTTCACATTTCACTTAATACTCGTCACACAATCTCTTG
ATTTGCATGCTACA
>M00285:128:000000000-BF978:1:1107:16321:7738_1:N:0:46
GCCCGTGATGGAGCTGGCTGAGTCTATAACTCTCTGCAGCCTCTTGCAATCCTGAGCATTAGAGCCTCCATACCAGGCTG
TGACGCAACCAATCAGAATGCTCTCCACCATATCACTATAGAAATTTGTAAGAGTCTTTGTTGACATACCAAATCTTCTC
AAACTCCTGATGAAGTAGAGGTGTGGCGTCCTTTCTTGGTGGTTGTGTCAATGTGTTGGGCCCAGGATAGATCATCTGAG
ATGTTGAAGCCCAGGAACTTGAAGCTACTCATCCTTTCCACCGCTGACCCCTCAATAAGG
>M00285:128:000000000-BF978:1:1107:28279:7740_1:N:0:46
TTTGTCTTTATGACACTGATTCCCATGGCTCACATCCACCTGCTTCCATCAAGTTTCATCAGTTCTTTGCCATGCTACCA
GATGAAGTCGAAAGCTTTAGCCATTCCTTCCCTGGGTCAGAGATGGGACACAAGAGGAAAAATGAAAAACAGCGAAGAAG
GA
>M00285:128:000000000-BF978:1:1107:8918:7743_1:N:0:46
ATTTTTCCACGTTGAACCTCATCTGCCATTTCCTCGCCCATTCTCCTAGAATATCCAAGTCTCTCTGTAACTTTCCTGTC
TCCTCAATCCTCTCCACCCCTCCCCCCCCCTAATTTTTGCAGGTGTTCATTAATAGCCCTGTAACCCAATATATCCTTTA
GCGGACTTGGATAAAGGTTATCGACAATCGTCACCTCTTTAACGCGATCGGCAGAGCTCACTTCTGAAAAAAAATCAAGC
ATCCGTAACTCGAATTCCGTCTTCAGCTTTAACAACAAACAAAAAAGACTAACCGCGCA
>M00285:128:000000000-BF978:1:1107:20015:7744_1:N:0:46
ACCTTATTGCCATTCATTGCAAAGTTTATTCTTTCATTTTATGAAAGGCTATAAACTTGAATGGGTGTACATCATTGACA
ATGAGCTGCAGTGCGTATGAGTGGAACTGGCTCTCAGTGGATGAGCTGGTTTGCACACTTGCAGGCTGGTGTAAAGATGA
TTGGGATGCAGAAGGTCAAGACTTTCCCCATGAAGACCTTCCCCATGAACAAATCTGCCCTGTCACCATTGCTCTGAGCG
GCACC
>M00285:128:000000000-BF978:1:1107:4078:7745_1:N:0:46
GAACGGCTCTACCATCCGCACCTATGCCCTGCACACCATCCCGTTACGTTTTGGGACCAGTTCATTTACCTTGACTTTCA
CTGTAGCAGCAGTATCGCAGCCACTGCTAGGGGCGGATTTCCTGCGCGCCAACCGCTAGCTGGTCGATCTGAAGGGCCGG
CGTCTGGTCCATGCCGAGACGTTCCAAAGCTACCAGCTCGGGAAGGCGCGGTCATCTGCCCCCCACCTTGACTCTCCAAC
A
>M00285:128:000000000-BF978:1:1107:23033:7746_1:N:0:46
CCCAATATCTTAAAGCGATGCCCTCTCATCTTGTGCATCTGTGCTCTGGGAAAGAGGCGCTGGCTGTCAATGCTCGCGGC
TTGCAAGTGAATTCTTCTTGGTTGAATATCAGTGTTAAGTGAAAGTTAACCTGAGTTTGGGCAAGGGGAGGGGAGCTTGC
GACCACTGACTGGAGACTTTGTTGAAACGTGTTCGTGACATTGAGAGGATGTTTCCTCTGGTGGGAGAATCTAGTACCAG
TTTATGCTTGGAACAGTACAGCACAGGAACAGGTTGTGCTGAACTAAGTAAACTAGTAAT
>M00285:128:000000000-BF978:1:1107:9371:7747_1:N:0:46
AATATCACGTCTGCTACCATAAAACCGCAATTGAAAATTTTGCCTTTGTCTTTACCTTTGAATTTTTTGCATAGTATAGT
ATCCGTCCCCGAAGCTTGAAGTATCTTCTCTTCCAGCGCTGAAATGAACTTGTCTGTTTCATTAGAAGTCCTTCTTTTAT
AATAGCCTGTGGAGATTGAAAACTCGGCATTTATAACTGAAAATAGAGCTAACTTACATCTTGATGCAACGTCCCACCCT
TTAAAACACAGAATCACAGGACATGCAAATGAATACAGAAAACCTGACCTACTACCCACC
>M00285:128:000000000-BF978:1:1107:20462:7747_1:N:0:46
CTCCTGTATCCCCTATACTTCTCAAGGGATTCACTTGATCCCAACTGCTTATACATGACTCATGCCTCTTTTTTCTTGAC
CAGAACCTCAATATCCCTCGACATAAGATAAGTAAGATATCTTTATTAGTCATAAGTACATCGAAACACACAGTGAAAAA
CATCTTTTGCATAGAGTATTCTGGTGGCAGCCCACAAGTGTCGCCACGCTTCTGGCACCAATATAGCATGCCCACAACTT
CCTACTCCTGCCAGCCTT
>M00285:128:000000000-BF978:1:1107:19285:7748_1:N:0:46
AGAGTTTTCAGGATTTGCCACAGTGCCATTGACAAATATGAACAACTTTTTTTTAAAAAGTCATAGTTCTAGTAGAGTGA
CAATTTGGCATGGCCACTATGAAACATGGTACGAGTTATTATTTACAGAAGTCATACCTTTCAATAGCAAACTTGATTCT
GAAAAATGAGCTTGCGATGACATTCATTGGGCGTTTGTAAGAAATAAAACTCTGGAGCTGAGAGGGAGGGTCAGATTGTT
TTACTTCCCCTTAGTTACTCACACACATTGTTTAACTGAATCATTCCATTTGATCTGCT
>M00285:128:000000000-BF978:1:1107:22046:7748_1:N:0:46
GGTGAAAATAAGCAGGATCAATATAAACAAGTGGCTGGAGGGTTAAACAGATGTTGCAAATATACTCCGTGAAGGTGTTT
TCTCAATATTTGGAACAAGATCAGTTAAAGTACCAGAAGCCTTATGCTATACTGTCCAAACACCAACACCATCCAGTCTT
TTGACACAAGATTGAAAACACCACAAAAGTAATTCATCTACTGTGAAGGACTTTGACAAGTCTTACCTTCATTACAAAAA
ATGATTTAAAACAAAAATGGGAACTGTAGACTACTCAAGCTTTTAAAGCCTGCCCCACC
>M00285:128:000000000-BF978:1:1107:7251:7749_1:N:0:46
GGAGCTGTGAAATTGCACCACAGGGCCCCTCTGTACATTAGCACTTCTAAGGTTCCTGCTGTTTACTGTATATGCTCAGC
CAATATTAGACAACCCCAAGTGCATTGTCTAACAATTGTCTTGATTAAATTCCATCTATCACCACTCTGCCCAACTTTCC
AGCTAGTCTATGTCCCACTATCTTTAGGCAACCATCCTTGCTTTCTATAATTGCACCAACAAACTATCATCAGCAAACTT
TTATTTATCAGACCACAGACATTCTCCTCCAAGTCATTTATACATTCGACAAATAACA
>M00285:128:000000000-BF978:1:1107:18831:7749_1:N:0:46
GGTGTCTTTAATTTGCTGAATCATCACCAACTAGCATCAGTCTATAGGTCACACTTTCTATTAATTATTTAGCTCAAGGT
CCCATCGTCATGAAGTGTTTCATTTTCTTGTAAACCATAATGAAAATAAATTGAAGTGTATTGCACTTATTAGCTCCCAA
GAGATTAATTGAAATTGAGAACATCTAAACTGCAACCAGTGCATGGTTAATACTAAAGGGAGTGAGGGTGGAGAGGGGAG
TGTGGGGAGAGGGAATGGGAAGGACACTGA
>M00285:128:000000000-BF978:1:1107:5132:7750_1:N:0:46
TTTGGAGTCTCTTGGTGGCGCTCATGGACTGAGCCACAACTTGGCTTTGGTCCAGGTACTTTTCACTCCACTATATACCA
CCCTTTAATAAGTTTTTTTTTACAATACTGTTGTAAGTTTTTTTTTAACTGTTAAAATGAGTACCAGATCTAAAGCCTCT
GCTAATGGTAAAGGTGGTAAAAGCAATGGAGACCAGCCTACTTTGGAAGCTATCT
>M00285:128:000000000-BF978:1:1107:8648:7750_1:N:0:46
GATCTACACTCTTTCCCTACACGACGCTCTTCCGATCTGGACTACACGCTTTCCCTACACGACGCGCTTCCGATCTAGAC
TACACGCTTGCCCTCTACGGCGCGATTCCGAACAAGACTGCACGCGTATCCTTCACTGCGCTCTTGCGAACCAGAGCGTA
GCAGAGTCGGATCAAGAAGGGACTAAAAAATGTGCTTGAGATGCAGTCTCGAATGAAAGGGAACCGGACACGCTACCAAG
ACGACGACTGAGTCGAGCCGAAATCTGTGAGCAAAAGAGAAATGCAGGACGTGTTTAAT
>M00285:128:000000000-BF978:1:1107:5977:7751_1:N:0:46
ACAGAAACAGAAATGCTGAAGACTCTCAGCAAGTCAGGCACAATTGGGGAAAGAGAAAGAGTTAATGTTTTAGGTTAAAG
ACCATCAGAATTCTGATAAAGGGTCTTTTGCTTGGTTGTAAAAATATTTTTTGGACTTCAGGATTGAAATTTTTTTTTAA
ATGTAACTTTCCTTCCAACAACCTGAATCTTTTCAAACTTTGTATCTTAACCAAAAATAGTATGTTCATGATTAACAATA
ATATGATAAAAAAAGCTGATATTAAATTGTAGAGTTGCTGGGTGTTGACAAAATTGTC
>M00285:128:000000000-BF978:1:1107:18416:7754_1:N:0:46
GACACTCACCTGAACTTTCCCCCTCTGACCTTAAACCGATTTTGGCCATTGTCACCCTGGGGAAAAGGTGCTGGCTGTCC
ACTCTATCTATGCCTCTCATAATCTTGTACACCTCTATCAAGTCACCTCTCATCCTCCGTCGCTCCAAAGAGAAAAGCCC
CAGCTCACCCAACCTATCCTGTTAAGACATGTTCTCTAATCCAGGCAGCATCCTGATAAACCTCCTCAGCACCCTCTCTA
AAGCTTCCACATCCTTTTTATAATGAGGTGACCAGAACTGAACACAATACTCCAAGTGTG
>M00285:128:000000000-BF978:1:1107:6620:7754_1:N:0:46
TACACAAACATTTTGCAGCTGCCTTTTCTAGTAGAGAGTGGTCTTTGTTTACAGCAATGCACCTAGCAATTTCAAGGGAA
TCATGCTTGTCTCAATATATAATGGCTTTCAACGGAAGTCAGTTGAAGGCTGGTTCTTGCCTCTTATCAATGGTTCTGAT
ATTAATTAAATAGACTCTGAAAATATCTCTCTACAC
>M00285:128:000000000-BF978:1:1107:14623:7756_1:N:0:46
AGATGTTGTGGGCTGAAGGCCCTGTTTCTGTACTGTACAGTTCTGACATTGATTCTGTCCTGCTGTGTTAGATGTTGTCT
GTCAGTTGTGCTCTTGCCATCTTTTTATTTTCAAGCTCAAGACCTCCATTATACCTGTACTCCTATTGATTCCTGTTGTA
ACTGTAACGGTTAACACTCGGGTTAATACTCAAGTTTACCCTCAATGCTTT
>M00285:128:000000000-BF978:1:1107:5152:7756_1:N:0:46
TGGTCAACTCATACTCATATGAACTGGAAACTATAGATTATTTATTCAAAATATAGCACTGTACTTCCAACAAAAGAAAA
GTTTATGGGATCGAGTGATTATGTTGCAGGTTCAGTTTTATGCTACAATGAAGATGGGCTGATAATAGCCAAAATGCAAT
TTTTAATTTCCATCTGTTTATATTAAAGAGTTTTAAACTTACCAGTGTCTTATTAGGTAGTGTTA
>M00285:128:000000000-BF978:1:1107:22623:7756_1:N:0:46
GCTCTGGATCACCTCCTCCCTTTAATTTGTGAAGTCTCCTAATAGCCTTGTCTGTATCTATGTATGTGACCTCAAGCAAT
ACAACTCCAACACCATCCGCCAATTTTTCCCTCCATTGCAGTTCCACAATTGGACCCTGTGGGATTTCCTCTCTAAGCCC
CTCCTTAAGGAACTGCCTCACAAACCCACTATTCAAGTATGTTCTAGTAGTCTTTTGTA
>M00285:128:000000000-BF978:1:1107:18773:7757_1:N:0:46
CAAGCTGTGTAATTAATTTACATGGGAGGTTTTGTGAAGGAAGGTGCATCTCAAGGTCCTCTTTTGAAATTTGGAATTAT
AACAAATGAAAGTCATTCATTCCTGCTCAACAAAAACAGCAGTTCACTGACAGAAATCACAGTCTCTCATAACTAAATTC
ATTGA
>M00285:128:000000000-BF978:1:1107:22741:7759_1:N:0:46
GTCCGAGCCTTGCCGCTTACACCTTTCGTAAGCTGCCTTCTTCCTCCTAACCAGACGTTCCACCTCTCTCGTCACCCACG
GTTCCTTCACCCTGCCATTCCTCCTCCGTCTCGCCAGGACATATTTATCCCTAACATCCTGTAAAACATCCCTGAACAAC
GTCCACATCTCCACAGTACACTTCCCCTCAAAAAGGACTTCCCAATTTACACTCCCAAGTTCTCTCCTTATAGCCTCATA
GTCCGCCCTTCCCCAATTAAATATC
>M00285:128:000000000-BF978:1:1107:27478:7759_1:N:0:46
GCAGAGAGTGATCTTTGGTTGCTTCTGATGAATGTTCAATATCACAGCGGCTCAGCTTTCTACCTCACATCCAGAATTCA
GACCCATTGAAGTTAATGCCATTAAATTGTTTGGGAGGAGAACACTGCTGCCATTACATTCTAGACAATGACTGAGGACA
AAATTTAAGTACTTAATTCTAATTGAGTGTGCCAGTGTGAGCTTCTTTGACCACAAGAAGAGCAAAATGGACCAATGTGA
AGCCAACCTCAAAATTAGTACCAGCCTATGTTTTTACAATTTCTCAGTTTGCTGTACGTT
>M00285:128:000000000-BF978:1:1107:7361:7759_1:N:0:46
TCCAGAGGTTTTATACAATTTAGCGATGTTCACAGAGACAGGTAGATTTCAACAGAGCTAAAAATATAGATGTTTTAATT
ATGAACAAACCAATTACGTCAATCAAGTGAAATGCCCACTATGACAGGTTGTGAATAAAGATGCATTTATTGATTTATTT
GTCGCATGTACATCGAAACACAC
>M00285:128:000000000-BF978:1:1107:11839:7760_1:N:0:46
GCTGGGCAACCAGATCTGCCCACAGTACAGTGTGGTCTCACCAATGACTTGTACAGGTGGAACTCAATGTCCCAACTCCT
GTCTATCCTGGGACCTGTACATCCCAGGGAATAATATACCTGTATTCCATGGTCTCTCTATCCCATGCCACTTCCCTTTG
>M00285:128:000000000-BF978:1:1107:14442:7762_1:N:0:46
CCAAGATTTCCCACCACATAGATGACTAGTGCTGCCAGTTCCGCTCAGAACCTCTACCAATAACATGTTCAGTTTGGTCC
TTTTGGGAAGATAGTTACTACTACATCTAGTTGGCTCTTCTGCTTTGTATGTGCTCAACAGTACCAGGAAATCAGCTTAA
GTAATTTTTAAAATGAAAAATGCTAAAAAAAAAGGAATTAAAATTGAAATACATGGTTTAATTAATAGACGTTAAGTGTT
ATTGAAATACTGCCTTATAATTGGATAGTACTTGTGACTAGGAATAAAAACCTCCCTAGT
>M00285:128:000000000-BF978:1:1107:19649:7762_1:N:0:46
GGATGAATCTGCATGATTTCTATTCCAAAGGACTCAGATGGAGTGCAATACATGAAGCTGAAGCATGTGGACATTGAAAT
ATCAGGGGCATTGGCAGGCCTGCCAGAAAGCTTGTGTGAAGTATCTTGGG
>M00285:128:000000000-BF978:1:1107:18888:7762_1:N:0:46
TTTAAAGCAAAATATTGTTCCTCATAAACATAGGATCTCAAATCCAACTGGAGTATGGTGTCTTGTACATATCTTCACTC
CTGAGCTCTGCATGTGCATGATCACATGGCGTGCCTTAAAGAAAATCCCATGGACAGGTTGGCTGCAGTTAAGTTTCAAA
AAATGTACACTGCCATGAGATTCTGCAGATGTGAACCATTAATTCAATCATGGACAACCTTGCCATTGTCAAAGATTGGT
GGTGTATTCAAAATTGATTAGAAAAATGCAACATTCTATAGCTGCCATGCTGAAGTTAA
>M00285:128:000000000-BF978:1:1107:25669:7763_1:N:0:46
ACGAGATTGAGGCCCCTCTGTTCATTCAGTTGGATGCAAAGATTCTATGCTATTATTTGAAGAAGATCAGGGAATTATCC
ATGATGTCCAAGGCAATTTATCTTCCCTCGCACAAAATTACAAAAGCAGATTATCTGGATGTGATCATATTTCTATTTGT
GAGACTTGGATGTCTGTCATTGACTGCAATATATCTTAGATTTCAAGTGTGATTAGGATTCAGAAGTACTTCATTGACCG
CACTTCAAGACATTCCAGAAGAGCCATAAAGTCATTAGATAAACACTTTTTTTTGTTTTT
>M00285:128:000000000-BF978:1:1107:14045:7763_1:N:0:46
GTACATCTGTAGAAACTTGCAAGAGTCTTTGGTGACATACCGAATCTCCTCAAACTCCTAACCAAGTAGAGCTGCTTGTG
TGCCTTATTCATGATTGCATCAATGTGTTGGGCCCAGGACAGATCCTCTGAGATGTTGACGCCCAGGAACTTGAAGCTGC
TCACCCTTTCCACTGCTGACCCCTCAATGAGGACTGGTGTGTGTTCACCTGACTTCTTCTTCCTGAAGTCCACATTCTGT
TCCTTAGTCTTGCTGATGTTGAGTGCGAGGTTG
>M00285:128:000000000-BF978:1:1107:18960:7764_1:N:0:46
AGTGGCTAGCACACAGCGAAGATGTATTAACTAACTGAAGAATTTTCTTCCACCTCTCTGCAAGTAAAAGTATCTAGAGT
TCTCTTTCCCCTTCATTCCTAATTTTATCTAGTTCCTCTCAACATATTTTCAGAATCCAACCATAAATTATTGCTGTCAG
GCCCTTCTGATAAGGATGACAGTCTAAATTTTGTCCGTAATTG
>M00285:128:000000000-BF978:1:1107:22358:7764_1:N:0:46
GGTTCTCAGAGGGTCGGGCAGCATCTGTGGGGGGGGGAATGGACAGTCGATGTTTTGGGTTGAGACTCTTCCATCTGGAC
CGAAGGAGTAGAGGGAAAATAGGTGAAATAGCTATAAAGAGGTGAGAGGGAGGGTTGGGCAAGAGCTGGCAAGGAGGAGG
GGTTGATTGACAGATAGAGGCAGGTGAGGGAGGGAACCTTCCACTCCAATCAGATTTGATCACCTGCTGCCCTTTGTTGC
CTCCAGCCATCAGCTCCCAGTCT
>M00285:128:000000000-BF978:1:1107:26603:7764_1:N:0:46
GGATCTAGTGCTGGAAACAGAATCAATCAGGGCTCTCATAGGGAGATTGATAGGTACTTCAAGGAAAATCATTTGTAGGT
TTAGGGGAAACAGTGAGGCATTGGTCTACTGGGAGTCTGCATGTATTCAATGGGCTGCGTAGCCTCCTGTTCCATAATGA
TTCTATGACTAAGAGGCTGCAGAGAGTAGTGGACACAGCCCGGTCCATCATGGGCACAGCTGTCCCCACCACTGACA
>M00285:128:000000000-BF978:1:1107:20610:7765_1:N:0:46
GATCTACACTCTTTCCCTACACGACGCTCTTCCCTCCTCGACTACACGCCTCCCCTCCACTACTCTCTTCAAAACTTCCC
TACACGAATCCCGTCCCATCAGCACATCACAAATGTCCTATACGCCTCCCGTCCCAAACACACCGGCAGAACACCTGAGG
GCGGCAGTAGTCCCGTAGATACAACAACACAAGACAGACATGCACCAGACAGTGGAGCCACACCAGCGAGCAGACACGTA
CTCACAGGCAGACAGTACGATACCAGGTCGCACATACGTACAAACAATAGTACACCAAA
>M00285:128:000000000-BF978:1:1107:18238:7767_1:N:0:46
AGGGGTAGTAAAGAGTTTGGGGGGGTCGAGAATTGATCAGGATGAGATTGGGTTGGACGTTGGAGTAAAGGGTGAGTTGG
ATTGGTTAGGGTGGGACGGTGGAAGGACATGGGGAGGCTCTGATTGGCTGTTGGGTCGGGGGATGGTGTGTGGCGCAGCG
GTTAGTGCGGCTGCCTCACAGCTCCAGCGAACGGGTTC
>M00285:128:000000000-BF978:1:1107:15482:7767_1:N:0:46
CCACCTGAATGCTGTAACTTGATAGCACAGCCTCGGCAGCTCATTGGGTTAGGACCAGGTGTCGATGCTTGTGGAACAGT
TGCAATGTCATTCCAGTCCGGATATGTTACAGCGTCCTCACTCCACCCCAGCTTCCTCCCCTGCCTCCCACAGTCCTGCA
GTGCCAGACCCTGATTTATGATTCCACCACCACCCACCCCCCCCGTACCCCCTCCCCACCCCACCCCCCCCCCCTCCCCC
CCCCCCTCTCCTTCCTCTACAAGACCTACACCACCCCCCCCCTTCGCCCAACAGACACAC
>M00285:128:000000000-BF978:1:1107:10467:7767_1:N:0:46
CACAGCCGTGGAAAATTGGGGAACTGGAGTATAGTTAAGGGTAAGAAAGGGTTATTTTCCATTGCACAAGCCAAGACTGA
CTTTTATTTCAGAGAAAAATGGGTGTTAATGATTATTTCAATCTCTTTAAGCTAGAGTGAACAATTCCACACTTGACCTT
T
>M00285:128:000000000-BF978:1:1107:20932:7768_1:N:0:46
AACACACACAAACATGCATGCACACAACACACAAAACACACACATAAAGCATGCACACACAGAGCACCTACTCATGGAAC
ACACACAAAAACACACACATATTGAACACACACAAAAACACACACATATGTAACACACATGCACAGAACCCACACACACT
ATGAACACACACAAACATGCATGTACAAAACACACACACACAAATAAAAACACAACAAGCACA
>M00285:128:000000000-BF978:1:1107:18075:7769_1:N:0:46
AAGAAGTACAGAGATAATCAAGCTTAATTAACCCTTTCAAAATTGACTTTGTAAGTTATCTTGGATTTCATCTAGAGAAA
ATTTAAAAATTTATAACAATAGAAATGGTTGTATTAGGGATATTTTTATTATTTTGTTATTGATTGAAGATTTTGAAAAA
ATGCTTGAGATGATATTTTTAATTTGTTTTGTCTTTGTCATGTCTCTAATTGCATCTTTCCCTCCATCCCTTTATTTTAC
CTTCTATACAAGGCTTCGTATTGAATTAAATTTCCTAATTTACACTTTCTGATTTAGACC
>M00285:128:000000000-BF978:1:1107:16950:7770_1:N:0:46
TACCAAACAACTCAGCACCTTGAATAACATACAGGACTATTGTGTTCCAATAGTTACTCCATGCGTTTTGAGTTGACAGT
GGCAAATCAATGGATTTAGCTTTTAAAACGCTGTTTTTAGCCAAGTAGGAAAGCCGTTGCTATATCAGCGACTAACGTTT
CATGAGTAGGAGATACAGTCGAATAACTGTTACCAAACACCTCACCACCTTGAAATACATACACTAGAATTGCTTTCCAA
TAGTTACTGCATGCGTTTTGAGTTGAAATTGGCAAATCAATGCTTTTAGCTTTTAAAACG
>M00285:128:000000000-BF978:1:1107:27591:7771_1:N:0:46
AGATGTTGCACTTTGTGAGATCAAATGTAAAGGGAAAGTACACAGTTAATGTCAGGACCCTTAATAGTGTTGATGTACAG
AGGGATCTTGAAGTCCAAGTCCATGCTCCCTGATAGTGACTGGACAAGTTGATAGGGTGGCTAAGAAGGCATATAGAATG
CTTGCCTTTATTAGTTGGGGCACTGAGTTCAAGAGTCAGGAAGTTATGTTGCAGCTTTATGAAACTTTGGTGAGGCTACA
TGTGGAATATTGCATTCATTTCTGGTCGTCCCCATTATAGGGAAGATATGGAGGCTTTGG
>M00285:128:000000000-BF978:1:1107:18447:7771_1:N:0:46
AATCACATCCTTCCAAAAACATGGTGACTGAAGCCGATCAAGATCCTGCTGCAATTCTTGATACACTTCTTCACTGTCTA
CACCACCACCTATTTTAGTGTC
>M00285:128:000000000-BF978:1:1107:12154:7771_1:N:0:46
AATTCATTGTTTAAAGAATGAATTGGTCACCAACATTTTGTGCTCCGGAATGGAATAGTATAATAATTACAGAAAAGGCT
AGAAATGGTCAAAACCTAGCAGCTCCTGTCAGACGCATAATTAACTTTTCAGGTTGATGACCTTTCATTAGAACTGTAAA
GTTCG
>M00285:128:000000000-BF978:1:1107:20124:7771_1:N:0:46
GTAACGCAGGTGTCCTAATGCGAGCTCAGGGAGGACAGAAACCTCCCGTAGAGCAGAAGGGCAAAAGCTCCCTTGATCTT
GATTTTCAGTACGAATACGGACCGCGAAAGCGGGGCCTCACGATCCTTCTGACCTTTTGGGTTTTAAGCAGGAGGTGTCA
GAAAAGTTACCACAGGGATAACTGGCTTGTGGCGGCCAAGCGTTCATAGCGATGTCGCTTTTTGATCCTTCGATGTCGGC
TCTTCCTATCATTGTGAAGCAGAATTCACCAAGCGTTGGATTGTTCACCCACTAATAGGG
>M00285:128:000000000-BF978:1:1107:10247:7773_1:N:0:46
AAGGGTAGATCATGTCTCACAAGCTTGACAGTGTTCTTTGAGGAGGTGACCAGACAGGTTGATGAGGGTAGTGCAGTAGA
TGTGGTCTATCTTTTAGTAACGCATTTGACAAGGTTCCACATGGTAGGCTTCTTCAGAAGGTCAGAGAGCATGGTATCCA
GGGAAGCTTGGCCATGTGGGTTCAGAATTGGCTTGCCTGTAGAAAGCAGAGGGTTGTGGTGGAGGGAGTGCATTCAGATT
GGAGGGTTGTGACTAGCGGTGTCCCACAAGGATTAGTTCTGAGACCTCTGCTTCTCGTG
>M00285:128:000000000-BF978:1:1107:23115:7773_1:N:0:46
TGTTTATCTCAGAGTTTATCTGCATGTAAACTTCCCCCATATTATCATCATACCTTATCATCTCACCTTTCCTTCTCTTA
TGTAACAACCTTATAATATTTGGCTTAAATGACATGTAGTTTTGTCCAATTTCCTCTGCTCCACTCTTTCCAGGAGCAAT
CGAATTCACACTGCAGCACAGTGCCAGTGAAATTAAGCAAGTAACAGTTGGTTATGCACCTGAATATCCCTTTTGCTTTT
ACAGGAAAGGGGAGTAGATTTCTGTCTTCCAGCGGAAGTTGATTGATGGTGATCACGTA
>M00285:128:000000000-BF978:1:1107:10949:7774_1:N:0:46
GAACAAAATCAAAAGGGTAAAACGGGGCATGAGAAGCTTTGGCAGAGAAGATGAAGGAAAATCCAGAGATTTTATATTAA
GGGAAGAAGAGGAGCTGGGGGGCAAATGGGTCCCCTCAGAGTGGACACCTCGCGGAGCAAGACCTGAAGACGAGGGAGCT
CAGTGAAGTTAGTGGGGCCGTCCAGGGGGATGGTCCGCATTACACTAGTGAAGGTGCTGGATGTCTTAAAAGTTGAAGGT
CTGAAGTCTCCGCGGCCTGATCAGGTGTATCCGAGAAGCCTGTGGAAAGCTGGAGAAGA
>M00285:128:000000000-BF978:1:1107:18878:7775_1:N:0:46
GAAGGTTTAAAAGTAATTAAAGAAAATGGGACTGGACAAAGAAACTCAGTAAACCAAAATATTTTCTAAATTGTAACCAA
ATCCTCAAAACATGTTTAACTGCTAAATTATCTGTTAGTTTATTTAATGATATTGGAGGTGAAGAACCAAGCAAAGAGAT
AATAGAAAATTTTTTAACAGAATTAATTTCCATAGAGGCCCATACTGGATGAGTCTCTTGATTAATTTAATGTAACCAAA
ATGTAAGATTTCGTATAGTGATTGTCCAGTAATAAATTCTAAAATTAGCTAAGGCTAAA
>M00285:128:000000000-BF978:1:1107:18679:7776_1:N:0:46
GGTCAGGGCAGGATCTATAGAGAAAGAAATGATATTGTTTATGGTTGATGAAGTCCCAGCAGAAGGGGAACAGTTTGAGA
TATAAACAGTTGAAGCTGAATGGGAGGGTGGAGAAAGAGCAAAAGTGAAATACTGTGATTAGGTGGCGATCAAGAGAAAG
TTAATA
>M00285:128:000000000-BF978:1:1107:27878:7777_1:N:0:46
GTGTTTTCATTCTTTCCTATACACTACATTAGGCATACTTAATCAAAATGTCTCTGTGTAATGGCTGTGAAGAGTTCATG
ACTGAGTGATCTGTTGTCTGCACAGATAGAAAATTAACAGCTCAGTGCTGGAAGATGTGAGCTTGCAGATAAACAAATCG
TGCATTAATATTTCATCTTTGAGACCTCGATGTGCTATCAGCAGCATATTCTTGGCTGTTCTTCTTCCTGATGGTTTCAC
AGCTGTAACTCATTTCACTGATGACTTTACTGGGGTTACCAAGAGTGACGACAAATTGAT
>M00285:128:000000000-BF978:1:1107:10543:7778_1:N:0:46
CTTTGCTCTTGCATTTGACCTCTGAAAATGCTGTATGATTTGACAACCTTCCTCACTATCCACAACTCTGCAAGTTTTCC
TGTTGTTTACAAACATACTAATCAGGCACCCCAGCAATGATTTTTGCAGAACACCACCAGTCAAAGAAGCATCCCTCCAC
TACCATCTTCTGTCTTCTATGATCAAACCAGTTTTGCATCTAACTTACCAGTTCACTGTGGATCCCAAGTAACA
>M00285:128:000000000-BF978:1:1107:19126:7778_1:N:0:46
GCCTTTCCTATTCACGTACCTGTCCAAGTGTCTTCTAAACATTGTAATTGTTCCTGCCTCTACCATTTCTTCTGCCAGCT
CATTCCATATACCACCCTCTGGTTGAAAGACTTGCGCCTTGGGTCCCCTTTAAATCTTTCCTGTCTCACCTTAAATCTAT
GCCCTGTGGTTTTAAATTCCCCTACGCTGAGGAAAAAGACTGACTATTCATCTTATTGATGCCCCTCATGATTTTATATA
CCTCTATAAGGTAATCCCTCAGACTCCTAGA
>M00285:128:000000000-BF978:1:1107:28281:7779_1:N:0:46
CCTATCTTCCTAAAACAACGTTTTATAATCTAAATGCATTGATTTTCCACTTTCTACACAAATCACATATAGTATCTACA
GGAACATATTTGTAGTGCATAGTTTTCATGATGCTGAGTCGTT
>M00285:128:000000000-BF978:1:1107:16592:7780_1:N:0:46
GAAACGCTTCAGGACATCCCACACATCCACGGCCAGATTGAGGAATAGCTTCTTCCCCAACGCTGGGAAAATCTTAAACA
AGGACTTTAAATTTCACAGATTGCACTAGTTCCTTCTCGCTTCTTCTCTCTCTCCCTCTAATACATCAAGTAAACCCTAC
AGTGTAAACTCTAACTTAATTTATTCTCTATTTATTTAATATTTAAGTACTGTGCCTATTGTCTGACATGGGAGTGCCAA
TGAAATCTCGTTGTTCTGTTGTCTCAACGGCTCAATGACAATGAAGCGATCTTGGATCTT
>M00285:128:000000000-BF978:1:1107:15783:7781_1:N:0:46
GTTTCATAGAACCATAGAACAATACAGCACAAAACAGGCCCTTCGGCCAACCAAGTTGTGCCGTCCTTCAAATGTCTCAC
AATCTAACTCTTTCCTCCCACATATCCTACTATTCCACATTCTTCCATGTGCCTATCCAACAATCTCTTGAACCTGTCCA
ATGTATCTGCCTCCACTACCACCCCAGGCAGTGCATTCCATGCGCCAACCACTCTCTGGGTGAAAAACTTCCCTCTGACA
TCTCCCCTAAGCTTTCCACCTAATATCTTAAAGCCATGCCCTCTCACCTTGAGCATCTG
>M00285:128:000000000-BF978:1:1107:23825:7781_1:N:0:46
TGCACAGGTGGAGACCATTTGGTTTGTCCTGGTCCCACCTCCCCCATAACCAGTTCCAATGCCCCAGGAATCTGAAACCC
TCCCTGTAGGCAAGGGAAGAGGTGTAGGGACAGGTGTTACACCTCCTATGGTTGCAGGAGAAAGTACCTGTGGAGAGGGT
GGGATGAATGGACCAATGGAGTCACAGTGGGGAGAACAGAATGGAGTAGAGAGGGGAAGATGATGTTGGTGGTGGGATCT
GAGAAACAGGAATGGCATCCTTTTGAGAGATAGGGTGGGAGGAGGTGTAGTCTGTTGGG
>M00285:128:000000000-BF978:1:1107:6942:7782_1:N:0:46
TGGCACATCGAGACTCAGTGATGAAATTGTCCTCTTCCACTCTCTGACTAGACCTCTCCTTTCCATACCTAACAAAGCTA
GGCTACACCGGAGACACAAATAATTCTGCAGATGCTGGAATCTGGAGCAATGCACAAAAAGTGCTGGAGGAACTCAAAAT
GTATGGCTTCATCCTTT
>M00285:128:000000000-BF978:1:1107:22080:7782_1:N:0:46
AGTTTGAGGAGATTCGGTACGTCACCAAAGACTCTTAACAATCTCTACAGATGTACAGTGGAGAGCATTCTGACTGGTTG
CATCACCGCCTGGTATGGAGGCTCCAATGCACTGGATCACTAAAGGCTGCAGAGGGTTGTAGACTCAGACAGCTCCATCA
CCGGCGCAACCCTCCCCACCATCGAGGACATCTTCAAGAGGCAGAACCTCA
>M00285:128:000000000-BF978:1:1107:9152:7783_1:N:0:46
CTGTTCCCTTAGCGATGATGACAGACAACTTTCCAGCAACCTTGAGAGATTGATCTTTAGTAAAGATATAAGAACATTTT
CCTCCCAATCGGACAACTTTTCCCTTGAAACAGAACGAAGTATGCCCTTGTAACAATGACAAAGTATTCACTCTTTAAGA
GTGAGAAATCATTTCCCTGCATGTCATGAGAAAATAACACTTGACAATAAGATTATTTTTTTCCCAGTAACGTTGAGAAA
AAGTTTTCACTCAGAAAATGTGAGAACCACCCCTACACAACAATAATCTTTATTGATTTT
>M00285:128:000000000-BF978:1:1107:22648:7783_1:N:0:46
AAATCCCCATCAGTCCCATCCCCTAATATCCTGGTCTCCCATACATCTTCATCAACTCCCTTTTGGTACTTAACTACATT
GCTTAATTACTGTAGCCAATCAACCTGTCAGCATGTCTTTGGGGAGTAGGAAGAAACTGGAGCACCCAGCATCAGCCTAC
ATGGTCACAGAGGGAGTGTTCAAACTACACACAGACAAAACCCAAGATCAGGATAGAACCTGGGCCTCAGGAGCTGTGAG
GCTGTCGAAGTTGAGGGAGATTTTCTTGCTCATGTTTG
>M00285:128:000000000-BF978:1:1107:17818:7787_1:N:0:46
TCAGATATAGCAACAGATTTCCTATTTAGCTAAAACAGCGTTTTATAAGCTAAAACCATTGATTTGCCACTGTTTTCAGT
AAACGCTTGAAGTATCTACTGGAAAACAGTTGTAGTGTATGTATTTCATGGTACTGAGTCGTTTGGTAACAGTTATTTCA
CTGCACCTCTTAGCCCTGAACAGTTAATATCAGTATTATCTACAGATTTCCTATTTATCTAAAACAGCGTTTTATAAGCT
AAAAACATTGATTTGCCACTGTTTTCAGTAAACGCATGAAGTATCTATTGGAAAACAGTT
>M00285:128:000000000-BF978:1:1107:26584:7789_1:N:0:46
CCCATCAGGAGGGGTTTATCTATTCAACGTTCCATTTCACAGGCTTGGAAAGAAACTCACCATGCATACTATTGAAAGTG
ATCAGGCTTTGTACATGCTGAACATTATTAAACATGCATACTAGCACTAAATACCAGACTGATTGCTGAGTACCTAATGA
TATCCTCTAGAAACAATCTCAGTCTATA
>M00285:128:000000000-BF978:1:1107:10994:7789_1:N:0:46
GCCACCCTCCAATCCTCTGGTACAACAAGGACTCAAAGATCCTAACCAACGGTTTAGCAACCTCCTCTCTCACCTCACGA
AGCTGCCTTGAGGAATATTCCATCATGCCTCCTAATATTTTCTAACAGCTCCAACACATCTTCTCTCTTAATATCTACAT
GCTCCAGAACATTAACCTTACCAACAGTGTCCT
>M00285:128:000000000-BF978:1:1107:28537:7790_1:N:0:46
ATTTTGCATTCCTCCCACTACATGCTAACTGAGATCCAAATACCACTGCATATTCATCATGGGTTTAGCAGAGGCAGTGT
GATTTGGCCTTGGCAATCCAGGCTATCCCAGAATGTCCAGGAATTGAAGGTTAATCTCCTTGACTGCTGGAACTCAGAAC
CAAGGAACAGGGTCATAAAATAATAAATAAGGTTTTTAAATCACTTTCTTTGGCTTTGCATCTGGAAATATCTGACATGC
GTAAAAGGGGACTGACAAGGTCAAATCCTGTGATCCAGGGATTGTCTTATGAGGACAGTT
>M00285:128:000000000-BF978:1:1107:6716:7791_1:N:0:46
GGACAGGTCAGTGTGGGTGCAACCACAAGTAACTTGTCCCGTTGAATCATGCCAGTTTTCAGAACACCCAATTTATGGAT
TCTCCCTACATATGAACGAGTTCCCACAAAATTACAAAGTTCAAAAGTCTAACTTATATATATGCTCGTTCCTACGAACA
GCAGTACTAGTTTCCTTTCTCTCTCCACTTCTAGCAACTGTTCGTTTTTATCAGTCTTATGTGCTAACTGCTGCACTACC
CCTTTTGCAACGTGGAAATACAAAACCAAACTGTGCAGGGCAAATTCCCGCAAACAGTGC
>M00285:128:000000000-BF978:1:1107:21621:7794_1:N:0:46
ATCACCTTTATCTCTTATTCCCTTACCTAAGTTCCTTCTTCCTCACTCCCTGCTTCTCCTTCGCCTCTTCCCTGACCCCA
TTTCCCCTCACTTCCCACCTTGACCATCCAGTTGATCCTTTGACCCCATATCTGCTCATTCTCTCACCCAGCAAACTTGG
TTTCACACTTCATTAATCTTATTTTTTTGCTGCTGTTATTGCAGTCAC
>M00285:128:000000000-BF978:1:1107:17888:7794_1:N:0:46
GAGAAAAAGACTAGATTGAAAAAAAGATGAGGGACACTTAGTATTAAGTATCCGTCATATAAAAGCTGAAGGAATGAGTC
TCCAATCTTGAGGGCTATTAATTTCATCATTATTCCCTCGCCACATCCCCCCCATTTAATTTTCAGTTTATTGTAGATTT
TCAATTATATTGTCAAACAGTAATTTAATACAACAATGAAGTGAGCTTCATTGTTGTCAGGTTGAATTACTGCTCGACAG
TATAACATTGACAATATAACCTTTCAATTTAACTTCCAGCCTTTCTTAACTTTTGCAGTC
>M00285:128:000000000-BF978:1:1107:20352:7795_1:N:0:46
CAGGAAGTCACTTAGCCATTTGTATTCCAGATCTATTTATCAGTAATGGTGACTTGGTTCACTGATGTCATTTATCAAAG
GAAACCTGTCATTCTTATCTAGGGTTTGTGACTCCAGACAGTAGTGGTGCGATTTGAGTCTTAATGGTGAAACAAACTGT
TCAGTTTAGCAATGCTGGCCTGAAAGGTCTCCATGTCCTGTGAAGGTACAGAACTAATGATTAACTGTGAACATGAAAGA
GAGAGGATTTGGTCTGGGGGCCTAGTGGGAGGGAGGATTCAGCAACAGTTGCTGAATC
>M00285:128:000000000-BF978:1:1107:19362:7796_1:N:0:46
TCCTCTCAATATCTTAAACACCTCAATCAAGTCCCCTCTCATCCTCTTCCTCTCCAATGAGTAGAGCCCTAGCACCTTAA
GCCTCTCTCTATATTCCATACCCTCCAGTCCAAGCATCATCCTGGTAAAACGCCTCTGCACCCTCTCCAACGCTTCCACA
TCCTTCCTATAATGCGGCGACCAGAATTGAACACAATAT
>M00285:128:000000000-BF978:1:1107:13693:7798_1:N:0:46
GCTGGTGCATTTCCTGCAACACCATGGGCTCAGATCTTGTTTAACAGCCACATGTGCGGCACCTTGTCAAAGACCTTCTG
CACATCAAACTAAACAACATCCACTGACTCTACTTTGTCTATCCTTCTTGTTAATTCCTCAAGGAATCCCAACAGATTTT
TCAGTCAAGATCTCCTCTCGAGGAAACGATGCTGAATTCGGCCTATTTTGTCGTGTGCATCGAATTACACTGAAGCCTCA
>M00285:128:000000000-BF978:1:1107:24852:7798_1:N:0:46
CCCCCTGTCTCTCTCTCACACACACACACACACTGGGACCCCCTGTCTCTCTCTCACCCACACCCACACCCCCACACACA
CACACCCTCCCACTCCCACACACACACACACACACACACGTACCCGCGGCCGCCCTTGCACCCACGCACACCCGCGCACG
AGCCCGTCCACCCACCCGACCGCTCCAACCCGCATCGAAGAACCCTAGCGTGCAATCACCCACCCCAATCACAGTCATAA
AGACCGTATGAGCACACGCCTCAACTCCAGCAACAAACTCCATACCTCCTTTACTCCCAC
>M00285:128:000000000-BF978:1:1107:16075:7801_1:N:0:46
AGCAGTTAAAGGTGGGAAATCTGCCTGGTGAACCCGTGGTTAGATCTGGTGCATGTTCAGTGATTCGGTTATTTCAATGG
AAAAGGATGGCTGTGAGAAAGAAATAATTTTCAGGTAATTCATCATCCGGGCCAGAACTACTAGACTGTACAACAGTCTC
TGCCCCCACCCTGACTTTCAGGCTCCTGAATACCTTGGCGACAGTTTCAGACAAATGCTGCGTCAAAAGCCCTGGTTTGC
ACAACGGCATATAAGAACTTTGGCTGCTGCTGAACATGTTTATACAATTAGTGTAACACC
>M00285:128:000000000-BF978:1:1107:7317:7801_1:N:0:46
GCCAACATCTTTTCATGTCCCCTTCTAGCTTTCCTCAGCTCTTTCTTAAGTTCCCTTCTCACTATACTATACTCCTCACG
GGCCACATCAGAGCCTTGCCGCTTACACCTTACGTAAGCCTCCTTCTTCCTCCTAACCAGTTTTTCCACCTCTCTTGTCA
CCCACGGTTCCTTCACTATTCCATTCTTCCTCCGTCTTGCCGGAACGTATCTGTCCCCAACATCCTGTAAAACATCCCTG
ACCAACGTCCACATCTC
>M00285:128:000000000-BF978:1:1107:6441:7802_1:N:0:46
CCTTTTACCACCTCAAAACTTTGTTTTACGGAATCCATCTTTTTGAGCGGTGTGCAAGACAGTTTTTTCGCTGTCTCTCC
ATGCATATGACGATAAAAAAAAAAAAAAAAAAAAAAAAAAAACTAAAAAAATAAAAACAGCAAAAAGAAAAGGAAAAAAA
GGGGGGGGAGGAAGATAGAAAAAAAAAGGAGAACAAAAAGATTACTCTCCCCACCACGCAAAAACACATTACTGAAGTGT
GTGAGAGTTTGATAACAAATATCATTTTATACAGTAGAGGTAATGGAGAGCGGCGAGAAC
>M00285:128:000000000-BF978:1:1107:10046:7803_1:N:0:46
TTGCTAAACCATTTTTAGCTTTGTGACCTATGCAGTACTAGAAAAATGATGATTTTCCTTGCTCTGATTTCCTTATTCTA
TAATAGATACTAGACATTTCTACAAATACTTTATTGTATAATAGATACTATAAAATATTTTGAATTTCTTAAAGACCCTA
AAAAAAGATACTTTGCATTCAAAACCTGGTTTACTTGTGGACTTAAGTGGCAA
>M00285:128:000000000-BF978:1:1107:6715:7803_1:N:0:46
TTAGAGGCTCGGTTTTCTGCAATGAGTGGCTCACCTCCTGATCTTTCAAGGTCTTGCCAACACCCACCAGGTATGGATCA
GGTGTGTGTGAAAGAATTCTCCTTACTTAATGGATGAATGGAATTATTAAGAACACTCATGGTGGCCAGGGCAACGTTGG
TTGATGATTGGTCCGCTACTCTACAGGACTGGAATTGGAAATGGTTTATTATTGTCACTTGAACTAAGATACAGTCAAAA
ACTGTCTTGCCTACTGTTCATACAATTCAATTCATTGCACA
>M00285:128:000000000-BF978:1:1107:14665:7803_1:N:0:46
ATACATCTAAGTGGCTAGAATACAGACCTCTGATGATACAGACTTAAATTCACTACTGTCTTCTACAGTTCAAAATTTAG
CTGTAAAATTTCTTGTTGTATACAACATCTGCAGCAACTTGGTGATCAAACCAAGCAAGCAAAACTGTGACTAGGTGGCA
GTCAGCAGGATCATCTCCTTCACCAGGTAATTTACTATCTCATTGCAGTCTAAGGCCAGAGTCAAAGTCACAGACATTTG
AGAATAATCACCTAACTTTTTAACTTTAGCGAGAAATGGGCAGGAGCTTTACATCTTCTC
>M00285:128:000000000-BF978:1:1107:13518:7803_1:N:0:46
CAGATGATGAAAGAAGAAATCACTGGTGGCAATTCAAGCTTAAGGGTGCTCCCAAAGTGTCAGGGGCTTTAAATGGTGCA
GATAGAGTTACATAAATGCAGAAAATGCATGTTATTGTTTGGACATTAACCTGAAATACAAGAGCATTCCCTGCTCCCTC
TATGAGAGATTAATGTGTATAACAAATTATATTATTCGGAAGAAAAAAAACTTGTGGCAGAAACTACAACTTCTCGGAAT
AAAAGCAGAGTAATTTCTCCACTGAACTGCAGCTAGTGGAGGGTAATTGTTAATAGATTT
>M00285:128:000000000-BF978:1:1107:15369:7804_1:N:0:46
CAAGAACCAGAGGGCACATATTTAAAATTTTGATCAAAGCTAATAAAGGGATGTGAGGAAAAATTTGTTTCTGCAGAGAG
TACTTATAATCTGGAACTCATTGCCTGTAGGGGTGATAGAAGTAGAATCTATCCAGGCTTTCAAAAGGGAATTGAATAGC
ATCACAGAGAGACTCTTTACCACTTGCAAACTGGAAAGAATGGCCCTCAAGCTCTATATAAAGCCATGTACTATGGTGTT
GTTGAATCCCTTATTTTCTGCTTTCTGTTAGTATCCTGAGAAAGAGAAAGAGAATAGGAC
>M00285:128:000000000-BF978:1:1107:3124:7804_1:N:0:46
AGAAGAATGAGGTGTAACCTTACAGAGGTGTTTAAAATTATGAGAGGCATAGATAAAGTGGATGGTAACAGCCGGTTCCC
CATGGTAAGGGAGTTCAAAACTAGGGGGCATAGGTTTAGGGTGAGAGGGGAAAGATTTAAAAGCCACCTGAGGGGCAATT
TATTCACACAGGGAGTGGTGAGTATATGGAACGAGCTGCCAGAGGAAGTAGGTGAGGCAGGTACAATAGCATCATTTAAG
AAGCAC
>M00285:128:000000000-BF978:1:1107:7963:7806_1:N:0:46
CTAGTTTTGTCAGTCCCTGCTGACATGGTTAGGTATCGATCAATCATTGTGTCATCCCTTGCAACTAAGAAGCATCCGGA
GTGTGGCTTCCCACTGTGGCAGCCAACAGATCTGAGATAATCTTGGGAAAGATATGCTTCACGTGAAGCAGATTATACAA
AATAAAACCAACCTGACAGAAAATGGTCAGTCAGAGGAAAGCTATTA
>M00285:128:000000000-BF978:1:1107:22976:7808_1:N:0:46
TTTCACTTTTCATTTATGTGGAAAATGCTATGTAAAGCCATTTAATTCGACTCACTAGGTGTAAATTGTTCAAATTCCTC
AGTTCCTAAGTCCTTAACATTAGTGCAATTGTTATATTTGTAATAACCAATGTAGGCAGGTGAAATAGTCACCCTATAAT
CATGAGCTGTTAAAATATCATATTCCATTCTTGTGAGGTACTTGTCCATCCCATGATTTGTTTAATGGGAATTTTCAAAC
AATAGGCTGCTGAGACTCACTAAATGAAACTAATCTAAACGATTATGTTATATGGCTATG
>M00285:128:000000000-BF978:1:1107:7503:7808_1:N:0:46
ACAGGGCGACACTGAGCACCAACTCTGACTGGGGTCAGCGCAGACAAGAGCTGGTACCTGAGGGTGTCTCTCCCTCTGGG
TCACAGGGCGGTCCCTGGGTCAGAGGGCTGTCCCTGGGTCGACTCACTTGTTGATGTCCCTGTGTGTCGTTCACCTCCGG
ATGTCTGGCGATCTGGAATAAATGAAGAGAGGGGAGAAGGGCAGTGAAACAGCTTCTCACATTTTGTCAATGACTCTGCC
CACAGTGGTCCCACCACTGATCCCTGAGCTTGCAGACCCTGCTGGGGTGGTGGTCAAACC
>M00285:128:000000000-BF978:1:1107:12112:7808_1:N:0:46
AAATTTTTTAAATTGCAGATAGTTATAATTGAGCATAAATCCATCATCTGCCCAGGTTACAATGCAGTGCTGCACATCCA
TACTTGCATTGAAGAAGTACAAATAGCGGTAAGTCAAACATTTAAGATTCCTTTAAAATTAGATATCTCCATCATCTGAA
CTGATTTATAAAATTAGTACAATATTGGCCTCTGGCACAAATAGGACGGAGCACAAAACTCTTGGGTACCTTTCCACAGA
AACTGAATTAATTTGTTTATAAACACCAGGTAAAAACTATTTTGAAAGTTATTGTGATTT
>M00285:128:000000000-BF978:1:1107:24918:7809_1:N:0:46
GACTTTGAACTGAGCTGCACAACCCTAACCCTGCCTCAGCAACAGAACAGTTTGAGCCACCTCTCCCACCCCAATGGATT
TGTCTCTGATTGTGTTTTTATTTGCACTAATATCTTGTTTTACAGTTGTTTCTCTTCTTGTATAACATGTATAATTTATG
TATAATTTATATCCTGTGTGTTGCCTGAACCTATGTGCCTGTGATGCTGCTACA
>M00285:128:000000000-BF978:1:1107:10875:7809_1:N:0:46
TAACCTGGCCCTTTTCAATCACTGTGGTTTTGAATTTTAAAGGGTTTGAACATGAGAGTTGGGTGACGGTGGAAATGATT
TTTGATTTTCCTATTTCAAATTATAATGAATTCACTACTTAACAAATTAATCCAGTACACTCCTGAGATTTGGATTGCTG
AACTGTTTGCATAAATTTCTGTAATTTTGAGGGCTATTTTCAGTTTCTTTATGTACTTGTAGAAGTCTCTGTTGCCATGC
AGTAACCAGAGAGCTTGAGCTATCTCAGTCAAAGCTATGAATGCATATGAAATATGAGG
>M00285:128:000000000-BF978:1:1107:18121:7811_1:N:0:46
TAGGTTAGTGACTTTAAGCAGTTTCGCATCGAGAGATATGTCTTTCTTGTGATTTAAACACAGAGCAGTGGGAAGAAGTG
TAGCATGTAATTGCATTCCTGTCCTTTGTCAAAATTACTAAAATCTGCCAGTTATGGTTTTGACACATGCTGGTCCACTT
GAACAATTCCTTGACAAAGGATCCATGGGATTGCAACCAATCGCCTTGGCTTATTATTCAAAGTCATGCTCCTTAAAGGG
GACTCACCTGATGTTATTTTGAGTTATTTAAAGTTATCCTCTACCTCCCTCTGAGGGAGG
>M00285:128:000000000-BF978:1:1107:28536:7811_1:N:0:46
TATTGCACAACACTTTCTCTGCAGCAGCCACACTTTGTTGTATACTGTTATTGTTTTACCTGTACTGCCTCAATGCAATC
TATACTAAATCAATGTAACTGCACTGTACAATGAATTGACCTGTACGATCGTTATGCAAGGTGATTTTTTTTTCATTCTA
CTTCGGTACAAATGACAATACTAAACCAATAACAATACCAATGCCATGAAAATTTCTCATGATATTACAGGCTGTAAATG
GACTGTA
>M00285:128:000000000-BF978:1:1107:6957:7812_1:N:0:46
ATCCATACCCTCAGCAATGAGGTTGGCTCTTAGCTAACAATTGAAATAATTAAGCATAATGTTACATTCAAGGAAATTTG
T
>M00285:128:000000000-BF978:1:1107:12090:7813_1:N:0:46
GATCTCATTCAATATCCAGAGCAGACTCTACATCAAAATGAATTGGAAGCTGGAAATTCAGAGATTTTTTTCTATCTGAT
AACAAGAGCACAGTGAAATAACATTCAGAAAAAAATAATTCCCTCTGCACTATTAACTTGCTGCATTTTTGTGGAAAATT
GCATCTTACACAAAGCATGAATTGAGTTTCTATTTTGGGAAGTTCTTAGTCTATGTTAAATTACAGCTTTGAAAAAGACC
TGCAGATTTTCAGTGACTCCAGATTTCTTTGTATTTAGCTGAACACTTTTTGTTTCAG
>M00285:128:000000000-BF978:1:1107:28275:7813_1:N:0:46
TTCCCCTTTCTGCCTTTCACAGAGACTGCTCTCTCTACGACTCCCTTTTTCATTGCCCCCTCCACCCCTCCTGCTCCCAT
CCCGCAACTTTCTACTGCCCCTGCCATAGGTGCAACACCTGCCCCTACGCTACCTCCATTTAGGGACCCAAACGGTCCTT
TCAGGTGAGATCGAGATTCATCTGCACCTCCCTTAATATCATCTGTGGCATTCC
>M00285:128:000000000-BF978:1:1107:14170:7814_1:N:0:46
GGGGACTGTGAGGGCCATGACAAAACCTTCAGCTTGTGCCTCTTGAGGTAGTCCATTGTGGATTTTGAGGTGTGTTTAGG
ATAGTTATCCTGTTGTAGAAGCCATCCTCTTTTCATCTTCAGCTCTTTTTATAGACAATGTGATGTTTGCTTCTGGAATT
TCCTGGTTCTTTCTTTGGAAGCTATGTTGGGCTTTTAGCCAAATCTGTTGCTTAGTTACCCTATTGG
>M00285:128:000000000-BF978:1:1107:5632:7815_1:N:0:46
AAGTTGAGGAATCTTCAAATCTCTTAAAAATTCATACATTAATGTGGGATCATCAGACGATTCTGATTGATATAAAGAAG
AATAAAATTCCTTAAAAGATTTATTAATTTGAACAGGATCTATCGTATAGGTACCATCTGGTTTACGAATTTTATTAATT
TGACGCTTAGATAGAGTGGCTTTCAATTGGTTGGCCAATAATTTACCAGATTTATCGCCATGTATATAAAATTGAGTTTT
ATTTTTAAGCAGTAGATTTTCAACTGAAGATGTTAATAATAAATTGTGTTGTAATTGA
>M00285:128:000000000-BF978:1:1107:22686:7816_1:N:0:46
CACAAAGCCCATGGTGCAACTATTGCAAAACAATTATAGTGTATGTATTGCATAGTGCTGAGTCGTTTGGGGACAGTTAT
TTAAGTGAATTCCTTACGCCTGAAAAGTGAACGCTGATATTGCAACAGATTACGTATTTCGCTAATAAAGCATTTTACAA
GCTAAATCCATTGATTTCCCTCTTTCTACCGAACCCATGGAGTAGACACAAGCAAACAATTGTAGTTTATGTATTGCATG
CCGCTGAGTCGTTTGGGAACACTTATTTAACTGTACAACGTACCCCAGAAAAGTTAATCG
>M00285:128:000000000-BF978:1:1107:24680:7816_1:N:0:46
GTCACGAGCAGAGTAAATGGGACTTAAGACACACATACATCCACTGCACAAAACTTGTTACTTTCCACATTATCTCAAGA
TTGAATGCAGGAACCTGAAACTTGTTAAGAGAAGTAGTAACATTCTCTTCACTGGTTTTCTGCCTTCTATAAATACGAGA
CCATCCAAATCTTCTTCCCTTCAAACATTTGGTTCTTGAACCAACCGGCACAACCCTAATCATAGAGTCCGCTTGTAGTA
CACCACAGAACAGGCCCTTCGGCCCATC
>M00285:128:000000000-BF978:1:1107:3512:7818_1:N:0:46
GCTGCCTGACCTGAATTCCTCCAGCACTTTGTGTGTTGTATAAAACAAGTTCTTTCTTTTCTACTCTGACTCTTTTTGTC
AACTTTCTTAAATACTCAGCTGCTGACTTTTACAATCTTCTTTCTGGAACACGCTTACAAATGCTTCTTCCAAGATCACC
TTGGCAACTTTGCAATGACCCAAGTGAATCCGCACTTCCACTCTCTAAGCCGTTAAAAGAAAAAATCACCAAATGTTGAG
TGTTTTAGTTTCACAGCC
>M00285:128:000000000-BF978:1:1107:20368:7818_1:N:0:46
GGCATTGGTTGGAATTCCATTGCAGTGCTGAGGAAATGCTATACAGTTGGGGGTTTGGATGAGAAGTTAAACCAAGATTA
CATCCCAGTGAAAAGTTTGACCAATATTTATCCATCAACTAACAGCTAAAAACAGAAGATCAAATTATTATCACATTTCC
CTTTAAGAAAGCT
>M00285:128:000000000-BF978:1:1107:8899:7820_1:N:0:46
ACTGTTGAAAAACATTTCTATTGTATGTATTTCAGGGTGCTGAGTCGTTTGGTAACAGTTATTCGACAGTATCCCTTACC
GTGAAAAGGTAGTCGCTGTTATAGCAAAGGCTTTCCTATTTGGCTAAAACAGCGTTTTAAAAGCTAAAAGAATTGCTTTG
CCACTTTCAACTTAAACCGCATACAGTAACCTTTGGAGAACAATTGTATTGTATGTATTTCAGGGTGCGGAGTCGTTTGG
TAACAGTTATTCGACTGTATCCCTTACCCCTGAAAAGTTAATCGCTGAAATAGCAAACG
>M00285:128:000000000-BF978:1:1107:9769:7822_1:N:0:46
AGCTAGTCTACTGGACTCATGAGAAACAATTCAAGCAAACAGAGGAAAAGATTCAAGGATGTTCTCAGAGCCTCTGAATC
CTGGGAATCCTGGCCCATGACCAGTAAAAGTGGAGAAGGAGTATTTGGGACAACATTGTGAAACTCAAATCCATGCACTG
AGAGCTTGCTGACGCCTGGCGTAATGGAGGGGACCACTCACACAACACCATTGCCATGTCGTGTAGCATCACAATAGCTA
GATACCTTATAAATTTCACTGGATAACCTTCAGTTATATATTTATGTATCTATCCCTTT
>M00285:128:000000000-BF978:1:1107:20981:7823_1:N:0:46
ACCAGGATGCTAATCAGTATCAGTTTGTATACTTGTATAACAAGAAAATAAATTAGGTCCCATTTGGGCAAACTTGCTGG
TTAAGAAAGCCTTACGGTTTTGAAACAAAACTAGTTATTTTTCCAGTTGTGCACTGAAATCACAGAAAGGTTTCCAATGC
ATTCCCGTCTTAAGTTGTGAACCTTGCCTTCCTTTATTTTGATGATTTTGCTTCTGGAGGATTTTCTCCAGTATCCAGCG
TTTTCAGTAACCTAAATAGGCCAGCTGCTTCTCGTATTCGGCTAAACTCAATGCAGAAGG
>M00285:128:000000000-BF978:1:1107:17337:7825_1:N:0:46
ATCAAGCTGCATTTACCCACCAATAACCTGTTCACTAATGCTCATTTTGGCTTCACTGGGTGTAGTCATCTCTAGACCTC
ATCACAGCCTTGATTCAAATTGAATTCCAAAATTGAACTGAGAATGACTGTCCTTGATATCAAGCCAAATTGACCAAGTG
TAGCATCAAGGAGCCCTAGTATAATATCCCAATAGTTAGAGTAAA
>M00285:128:000000000-BF978:1:1107:25269:7825_1:N:0:46
GTCTTTTGGAATGTGGGAGAAAACCGGAGCACCTGGAGAAAACCCATGCAGACTCGGGAAGAATGTACAAACTCCTTACA
GACAGTGGCTGGAATTGAACCTGGGTCACTGGCGGTGTAATAGTGTTACATTAACCTCTATACTGTCATGCCTTCCAGAC
CTGCTGAATATTTCTATCAGTAAATGAAAATCAATAAAACTACAGGGGCTGTAGTCATGAAACAAAACTAAACAATGTTA
TAAACACTCAAAGTAGTTAACATTTCAGGTCAAAGTTGATGATGTTTGATCTACAGAGC
>M00285:128:000000000-BF978:1:1107:28495:7828_1:N:0:46
CCCAACTCAGGAAACATTAACAAACTATCAGCTACTGTTACCCATTGAAGCAGGAGTAGTGGGCATGGACATTCACCCGA
ACTACAGGAGAAAGCACTTCCCTCCCAATGGCGATTTCCATGGCAACTTCCTGCCACAAGTACCTCACTGCAGCCCAGGA
TAACCTTCATGATCCCTTGTGAAAAGAACATTCATCCTGTGGACACAGCTATTCATTAGTCTGTTATTATGACCCATTAA
AGGCACTTTCCCCTGTGTCCCTTCACCCTTGCCAAAT
>M00285:128:000000000-BF978:1:1107:16165:7830_1:N:0:46
AAGGTGGTATTTGATGATATACTTAAATGAGATGGTACTTGCACCCTTGTAATATCTGTTGCACACATAAACAATCAAAT
TACTTTGCTGGTTGCTGAAAAATACTGGCACATTTATTCGTAAGCAGTTGAGGGGAAAAAAAACGCTCAAAGCCAAAACA
AATAAGCAACCATACAGCCCCCAGAGGAGGGAACGGTGGAATAAAACGAAGTTGGAGTCGTCCTCTTCCGAGCAAGGTAG
GGAGGGAGTGGGGTGGAGTGTATTTACTGCAGGCTGGGAAGCTGCAAAACCAGTAACCTT
>M00285:128:000000000-BF978:1:1107:18522:7831_1:N:0:46
GTGCTTGGATGATACAGTTTGATATTTTTGAGCCTCACATCAATGATACAGAAGCTGTTGGAGAGGATACTTAGGGATAG
GAGTTATGCACATTTGGAAAGGCTGTTCAGGGACAGTCAGAATGGCCTTGTGTAGTGCAGGTCATGACTTAAACTTGAGT
TATTTTGGAGGTGACAAAGGTGCTCGATGAAGGCAAGGCAGTGGTCATTATCTACATAGACTT
>M00285:128:000000000-BF978:1:1107:9590:7832_1:N:0:46
AATAAGAGTACTCTCATTTCATTTGATTGTATTCTCTGAAAAATGCCAAAACAATAAATTTTGATTCTGTTTTGTTCACA
GTTTAGGACCAAGCTTCCAACACATAATTGATAATCAAAGTTAGAATTAGTTCTTAATTGATTCCTAATT
>M00285:128:000000000-BF978:1:1107:19358:7833_1:N:0:46
AAGTTGCTTTTGAATTTTCTTTCAATACTCATACAGGCAGTGGATTCCAGATCACAACAACTTGCCATGTAATCATTTTC
TTCACACTGTATCCCTACCCTTTCAGCTTTCCTTTTTTAGAAAGGTCAAATTGAGTTTGAAATTATCCTTCCATTATATA
GATTTTCATTTTTTGGAGAAATTTTTCAAAACAGAACCAAATGGTGCTAGTGCTATAATCATATTTCAGAGCTTAGCAAT
TGAAGTGCTTACAAATGGAAACAGTGTACAGAAAATGCC
>M00285:128:000000000-BF978:1:1107:12955:7833_1:N:0:46
TGACATTCAAGGATGGTATCAGGAAACACCTCCTCAAAGTGTCAGGAGACACTCTCCTCCAAACACTGAGGGTAGGGGGT
GGGCACATGAAAACACAAACTGGGAAGAACAGGTTTTCGTTAGCTGCAACAGGTCTCGTGCAGCACTGGAGTGCAAGGAA
AGCCACAAGTTTACACCAGGGTTTCTGATTAAGAGATGTACCTCAACAGGTTGGGCTTTTTCCACTTGCCTGATCTGGGG
TCAGCTGAAACTATCCCAAGAGAATCAAACCAGGAAAAACTCTGGAAATATATCCAGAAC
>M00285:128:000000000-BF978:1:1107:14382:7836_1:N:0:46
TTCAAATTTAAGTGAAGTACCACTCCTAATTGTTTCCAAATTCAGACGTGATATAGTTTGAGAGAAGGCCCATTATCCCA
ATGAATCACCAAAATCTAACCACCCATCTCCCCCCCACCCCCCACCAGCAAACACCAACATCAAAGACAGCACATCCACC
CCCGACCCCCCCCCCCCCCGTCCGTCACCAAAAAACACACAACCAAACAACCAACGCATCAACGAACAAACCACGCCCAA
GCCGCACACGAACACAACACACAACCCAAAACACGAGAACCTCAACACCTCCACACACAC
>M00285:128:000000000-BF978:1:1107:26643:7836_1:N:0:46
ACTCCAGTTTAACAGCCGTCTGTTTTTGTTTCTCACTCGTTTCAGAAACACTAACGGATTATGATCTGTGTATATAATCA
ACGGTTTCTGAGTTGTGCAAACATACACATTGAAATGTTGTAAGGCTAAAACAAGTGAAAGCAATTCTTTCTCTATGGTA
GAGTAATTCTTCTGATGCTCATTAAACTTCTTTGAAAAGTAAGCTACAGGGTGGTCAAAATCATCAAGGTCACTCTTCTG
CAACAACACAGCTCCTGCAGCTTCATCACTTGCATCTACTGCTAATGAAAATGGTTTTTC
>M00285:128:000000000-BF978:1:1107:8306:7837_1:N:0:46
CAACTCAAAGCCACTTTGCATCTTCCTCACAATCTCATCTAGTTTTGTATCATCAGCAAATTTGTAAACATTACATTTGG
TCCCGCCTTAAAAGCAGTGATACATATTGTGAACAGCTGGGTACCAAACAGTACCGTACTACTCATCACCTTTCACCCAA
AGAAAATAAAAATAATTTCTATTCTCTGCTTCCTTTCTGTCAATTAATTTTCAATCTGTTAACATGTGCTTCAATTTTGC
ACACTAACTTTTGGAT
>M00285:128:000000000-BF978:1:1107:11522:7837_1:N:0:46
GAATTGTGCTGTAGTTTTTCTATGTTTTATGTTCTATGATATCATCCTCAGTTGGCCGTGTCCAAGACAAACTGAAAACT
AACTCGGAATATCATGACTGGGTCTATCCAACATAGCAGTGTCCATCCCAACAACATATACCACATGTATTGGGAAACAC
AGCTAGTACAGTTGCTACTTCACATCTCCAGTGACCTGGGTTCAATCCTGACCTTGGGTGCTGTCTATGTGAGGTTTTCA
CCCTCTCTCTGCAACTTTGTGGGTTTCAGTTTCGTCCCATGCCCCAAAG
>M00285:128:000000000-BF978:1:1107:18217:7838_1:N:0:46
CGTCTTCAGACCCATTAGTCTACCCATCACCATATCCTTCCGAATATCAAACCACTTCAGTTCCTCTGTCACCCTCTGCC
TTTTTTCCAACCGTACTTCTGGGAGATTTCTTACGTCTTCCCCAGTGAAGACAGATCCAAAGTACTTATCTAATTCAACC
GC
>M00285:128:000000000-BF978:1:1107:18269:7838_1:N:0:46
NNNNNNNNNNNNNNNNNNNNNNNNNNNNNNNNNNN
>M00285:128:000000000-BF978:1:1107:15602:7838_1:N:0:46
CGTCCGGTCTGACAAATGATGCGTCGGGGACTCATCTTTCCATCGCATCTCATAATGACCGAGGATGGAATATGGAACCA
GGTTTGCCAATGAAACAAAGAGAGGTGGCATTGTCAGCAGTGTGCTCCAGTGAAAGATTTCCTTCTGGGCAAATGTGAGG
TTA
>M00285:128:000000000-BF978:1:1107:14356:7839_1:N:0:46
CATTTAATACAGCCACTGTCTTTTGTGATAAAATCTATCTGGACGCTACCCCCTTCTATTGGCAAATTCATTTGTGCCCA
TGGTTGGTATCCGCAAGAAATCATCTGCACCCGGAGTGCTAATATCATAGGTCCCATTTCCTTTGCCCGAGCAGGGGGTT
TAACCGCCAATGTTAAGTGCGGAATGGAGTCTTGTACACAGAACCTCAACTTCTGGTTATCGGATAAACAAACTGCTACA
CCGATTCCCTGGGGTCCGAAATACATATCAGAGGACCCTTCCAGCCTTTCTTCTTTTCCC
>M00285:128:000000000-BF978:1:1107:21070:7839_1:N:0:46
CGAAACTCCACCGAATATTGACCCAAGCTGTCCAGCCTGCGTTGCTCGGACAGCCCTTTGTTTCCCAGGGAGCAGCCTGG
TGAACCTCCTTTGGACTGCCTTCAATGCTACTGTAGGTAAGGGAACTGAAACAGTGCACAGGAGTGGCCTTGCCAACACT
CTGTACAACTGCAACAAAATCTCCCTCTTCTTAAACTTCAACCCATTTTCAATGAAGGCTAACATGCCATTTGCCTCCTA
AACTACTTGTTGGACCTACCTGCTGACTTTCTGTGATCCGTGCACTAGAACACAC
>M00285:128:000000000-BF978:1:1107:22800:7840_1:N:0:46
AGAGTCTTATTAACCTACCAGAAAGTTTTTGGGGTGTGGAATAAATCAGAGTACCCAGGAGAAGTCCATGCAGTCATGGG
GAGAATGTATAAGCTCCACATAACAGCACATAAAGTCATTATCAACCCCATCATTGGAGCTGTACAGCAGCAGCACTGAC
ATTTTATCTGGACTTGGATCTATTCAGCAGATAATTTAAATGAT
>M00285:128:000000000-BF978:1:1107:23281:7841_1:N:0:46
AAGTACCAACTCCCTTGTGAGGAATCACCCGCTGTCTCAGGACTTCATAATGTATAATTAATACACCTCTGTGTTGTTTT
AGCTCTCTGTGATTCTAGAGCCAAGACTATTGAACAGCACCGGTAGAATTAAGCTGAACTACTATCACTGTTCATCAAAC
TTAGCCACCTAACAAGCACCTGTGAAAAGAATGAGCTTGTTTTC
>M00285:128:000000000-BF978:1:1107:4927:7842_1:N:0:46
TTATTGAAAGTTTAAAACTAGGTAAGCCAGCAGGTCTTAACAGCAATTAAACTTCATTCTAGTGTGACATGCACTCTCAG
AAGAAAATGTATTTTGTCTTATGATCCCATAACCCTGAGGGGGAGAGAGGGAAAAAAAGTAAGATACAGTG
>M00285:128:000000000-BF978:1:1107:25748:7842_1:N:0:46
TTTTTTCACAGTGTCACCAATGCCAGATTTTACAGTAATGTATAGTGATTGCTAATTATCTATGATTAATCAGTTGCTTT
GATTGGCAGACACTGCTAGTTCATGGCATCAGTCAGATTTTTTTGTCGTTAGAAACAGCCTGGATTGGAAGCTAAGAAGA
AACGGTCTTTTAGCCATTGTTAATCTGTCCTATGCAAGATAGTTTGTGCAACCACTCCTTCATTAAATATTGTACAAGTA
ATCCAGAGAAGCCTTGCGCTCATTTAGGTTGACGTTAAAT
>M00285:128:000000000-BF978:1:1107:12506:7842_1:N:0:46
AATTTGTTTGCATTATTTGCTGAATGACATGCTTTTGACCATAATTAAAATATAACTATTTGAGTGGAATAATATCCCTT
TAATTTCCTAACCATTTCATAAATAAAGTACATATTATGCTATGCATAGAGTTCGCTTTGAATTTATTTGACCAAGCATC
AGATAAAGTTAATTATGTCTGATGGTTTAATGGAATTAAACCATGATATCTTAAGAACAACTGCTTTATATTATTTTCTG
GAAGTGACGTTGCATCAAACTGCAGTAATAGCATATACACATAATGTAGCAGTGGCACC
>M00285:128:000000000-BF978:1:1107:25484:7843_1:N:0:46
CTTGAAACTAATGGCAAATGCAAGACCCTTTTATCAGTTGTGTGACTCTGGGACATGTGCTGATCTAGAATAGTTCAGGC
TGGGATTTTATCAGTGAATGTTGTACCCTAGGTCAGAAAAACACTATTAGGAAATAGACACCCTTTATTGATATTGTAAG
GGATAGCCAATTTTCCATTCAGATGCAGGACATCCATTCTAATACATAACTATTGGCAATCAATTCCTACAGAAAGTTAG
ATTTTCACAACCGTTCCCTGGAGCCCCTCTAGAGTTGGCTTATGGTTGTTGGACCCTCCC
>M00285:128:000000000-BF978:1:1107:10563:7845_1:N:0:46
GCCGAGCCGACCACGGGTCCGACGCCTTAGCCAGGGCAAACGTGAGGGGCTTGTGGTCCGTGTAGATGGTGAAGCACCTG
CCCTCAAGGAAATAACGGAAATGGCGGACAGCCAGGTAAAGAGCCAGCAGCTCCCTATCAAAAACGCTGTACCTGACTTC
TGGCGGCCGCAAATGCC
>M00285:128:000000000-BF978:1:1107:6407:7845_1:N:0:46
ACACTCCCAATGTAATACTGGTGACTAATCTGTAGAGATTTATGATTGGTAAATCCTAAAATTGTCTCAGTCTTCAAATC
ATTCTTGCATGTAGATTGTATGCTATTCAACATTTATCAACTATCAAATAATTGACCACAAT
>M00285:128:000000000-BF978:1:1107:21941:7847_1:N:0:46
GCATTCGGTAGAATAGTACTGATCAGAGAGTAGTGGCATTTGGTAGAAAAGTACTTATCAGAGAGTAGAGGCATTCGGTA
GAATAGTACTGTTCAGAGAGTAGGGGCATTTGGTAGAATAGTATTTATCAAACAGTAGGTGCCATCATGTAGAATAGTAC
TTATCTGTGAGTAGTGGCATTAGGTAGGATAGAATTTTTCAGAGATTAGTTGCATGAAGTGGAAGAGTACTGATCAGAAC
GCTAGTGACCTCAGGAAGAATAGCATGCATCAGTGAGCAGTGAAAAAAAAGGAACAGCAC
>M00285:128:000000000-BF978:1:1107:16829:7848_1:N:0:46
CCATTCGGCCCTTCGAGTCTGCTCCACCATTTTGAGATCATGGCTGATCCTCAACACTCAATATCCCATTCCTGCCTTGT
CCCCATATCCCTTGATTCCCCTATCTATAAGAAACCTATCTAGCTCCTTCTTGAAAGTGCCCAGAGAATTGGCCTCCACT
GCCCTCTGAGGCAGTGCATTCCACAAACTCACAACCCTCTGGGAGAAGAAGTTTTTCCTCACCTCTGTCCTAAATGGCCT
CCCCCTTATTCTTAAATCATGCCCTCTGGTCCTGGACCAGTATGATTTGAAGTCTAAAGC
>M00285:128:000000000-BF978:1:1107:6289:7849_1:N:0:46
AGTGCAAGCACCATGACAAGATAGATTGAGAGATCAAAAATTCATCTTTACCATATAAGGGGTCTGTTCAGAATCTGCTA
ACAGCAGGTTAGAAGCTGTCCTTGAGCCTGATGGTATGTGTTCTCAAGCTTTTGTATCTTCTATCCAATGGGAGAAGGGA
GAATGACTGGGGTGAGAGGGGTCCTTG
>M00285:128:000000000-BF978:1:1107:20594:7849_1:N:0:46
CTCTGTGCCCTGAACATCTCTGAATTTAATGTTTAATTGCAATCCATTTTCTCCTCTTAGACACAATCTACAGGAAAAAT
ACATTCAAAGGCATTTATTTAGCGAGTGTGAAGAGAAATTAGAGTGAGTTGCTCTGAGTCCAACATAACTGTTGTGGTGA
TGTATACATTTCACAAATTTCTGCAGTTTAACCAAATTGCTAGTGAGCATGGTTTCAAAGTTGTGAAAAGGAGTCTGTGC
ATAAGTTAGCAGGTCATTGCATGAATGCGATTGTGGGAGCTGATTTTCCTCTGGGTGCTG
>M00285:128:000000000-BF978:1:1107:4051:7852_1:N:0:46
ACTACAGTTTAGCAACACTATGGCCACTTGAATCACTTTGCACTAAAATGGACTGTATTTTTTTTTTGTTCTAATTGTGT
TCTATCTTGTAGAAGTTGTGTATAATTTATATTTTCTTGTGAATGCTGCTTATCTGATACTGTGTGCCTGTGATGCTGCT
GCTAGTAAGTTTTTCATAGGACCTGTGCACACATGGACTTGTGTGTATGACAATACACTTGCCTTTTGACTTGTTTAATC
ATTAAGGACCACATTGTTTTAAATAGACTGCTATGAAAATAAAAGTTCTTACCAGATGAT
>M00285:128:000000000-BF978:1:1107:14804:7853_1:N:0:46
GTTTGGCCCACACCCTTCCAAACCTTTCCTATCCATGTACCCGTCCAAGTGTCATTTAAAGGTGGTCAGCGTACCTGCCT
CAACCACATCCTCTGGCAGCTCGTTCCACACACCCACCACCCTCTGGGTGAAGAAGTTGCCCCTCAGGCCCCCTTCAAAC
CTTTCCCCTCTCCCCTGAAACCCATTCCTTCTCGGTTTGGACTCCCCTACCCTGGGTAAAAGACTATCAATCCTATCTGT
GCCCCTC
>M00285:128:000000000-BF978:1:1107:15454:7856_1:N:0:46
GCCTTCAGTTTCCAAAGCCCAAGGTCTCAAATTTTCCTAATAAACTTTTCAGCCTCTCTGGCTTTCAGCTTCTTAAAGAT
GATCCTCAGGGACTGGCTTTCTGATCAAGCTTTTGGACACCAAGTTCAATCTATATGTGCTTGGACATATGTGCCTAGTG
CCAAGATTACTTTGATAATGCATTCTTTAAAGTGCCTTTAGTCATTTCACTATAATTAAA
>M00285:128:000000000-BF978:1:1107:14238:7857_1:N:0:46
TTGGGATGGTACCAATTAAACAGTCTACTTCCACCTGGATGGTGTCAGGTACTTGTTTCGACAGCCAGTTTCCTATATCC
TACCCAGCACTGTCCTCATTCACCAGAGCACTTGTCTTTGCACACCTGTTGTTGGCTTCTGATCCGTCAACATGGCATAG
GCAAAACTTGTCACACTCGTGGTCACCTCGGTCTCCACCTGTGGACACTCCGCC
>M00285:128:000000000-BF978:1:1107:10544:7859_1:N:0:46
TCCGCACCATTAAATAGCAGCTGCTGCACCATAAAACTCTGATATCACTTAACGCACTGGTCAAGTATGTGCTGTTGCCA
ATAATTTTTGGCTTGATCTTGCAGGAGGTCTGATGAGACTGCAAGGGTACAGAGAGGAGGGGCGGTCGCTCTCTGAAAGA
GCCATGTGTGCCATGCTGACAGCGTTGGATGAAAGGAAGGCACTATGCCCTCGGCTCAGAGGCCTCCCCCTCAGAAGGCA
GCTGTCATGACTTCTCAGGCCAAGGAATGGGACAGGTCAAGCTGGTGGGTGCTAGCA
>M00285:128:000000000-BF978:1:1107:17207:7860_1:N:0:46
GTCCAAAATTCCTAAGTACAGCTAAAATTTCTTTTTTTTAAATCTGTTGATGGGAAAGAAATCTGATTAAAAAACTTAAA
TTCTTTTAAAATGGTCATCAGGATTACAAAGTAGTAAAAACTTTAATCCCAAGTACAAAGGCAGATAAACAATGATCAAG
TGTAAAATTATGAGGGGTAGAATTAGACTGAGTTATAATGTCCCTTACACTAAATTATC
>M00285:128:000000000-BF978:1:1107:14979:7861_1:N:0:46
GATGTGGGAGGGAAGGGTTAGATAGATCCTAGAGCAGGATAAAATGTTGGCACAACACTGTGGGCCAAAGGGCCTGTACT
GTGCTGTAGTGTTCTATGTTCTATGTTGAAAGCAAACCATAGACACAGGAGATCCTGCAGATGCTTGAATCCAGAGCATC
ATACACAAATGCTGGAGGAACTCAACGGGTCGGGCAGCATCAATGGAGGGAAATAAA
>M00285:128:000000000-BF978:1:1107:10154:7862_1:N:0:46
AGTCCATGTGTGCACATGTGCAATGAAAAACTTACTTGCAGCAGCATCACAGGCACACAGCATCAGATAAGCAGCATTCA
CAAGCAAAACATAAATTAAACATAAATCATGCACAATTTTTACAAGAAAGAATACAATTAGAAAAAAGTCCATTTTAGTA
CTAAGTGGTCATAGTGTTACAGTGATTAGTGTTTTGCTGGAGCCTGGTGGTGTGGGTCTTCAGCCCTCTGTACCTCCTGC
CCGATGGTCGCTGTAAGAACCTGGCGTGGCCCAGATGGTGGGGATCTTTGATGATGGATG
>M00285:128:000000000-BF978:1:1107:26451:7862_1:N:0:46
GACAAGGGCCTGTAATGCTCCTTCCCTCATTGGCCTGTCCACATACAACATCAAACAGTGCTCCTGGCCACACCTCAAAT
TCCACCCCCTCTGAGCCTTTAATGCTAAGGCAAAGCTAGTTAAATTTGGAAAATTAAAATCCTCCAAGCATGATAGCTCT
TTATTGCATCACTGATTTCTGCAATGTAACTAATATTACTCATTGACAACCAATGCAAATTACCCACCATCTCAATTTTC
ATTATTCCACACACTAACTTTTTCTAGGATCAGTGCTCACTTAGTTAACTTTTCTAAAT
>M00285:128:000000000-BF978:1:1107:7432:7865_1:N:0:46
AACTTAACTTATTGGGAATGAAGCAACAAGAAATAGAAGTATACAGTCAAGGAACAGCTGCTAAAGGTCCAAGGACTGAA
CTACCTGGAGAAGGATAACATAATTCCTTACAAGTGCGATTGGATAAAACTATTAAAAGTGTCAAAAAATGTTATTAATT
>M00285:128:000000000-BF978:1:1107:21159:7865_1:N:0:46
GTTGATTGATTCTAATTGATTTTTGCAGGGTTAGAGTTTGCCAGAGTTTAGAACTCTTTAATTAGAAATGCAGGGACAGG
AATAGGCTCTTAAACCCCTTTAGCCAGTTCTACCATACCTGGCCACTCTATACCTCAATACCATATACACTCCATAGCTC
CG
>M00285:128:000000000-BF978:1:1107:9152:7866_1:N:0:46
CGTGGTCTACAACTCAACAGCAAGAGCATTGAATTCTCCAATTCCAGGTAATCTTCCCTTCTGTTCCCCCTATCTACCCA
GCTCCTCTTACACATGTCCCTTCCCCACCCACTGTCTGCCCATCACCCATACACTACTCCCATCGGGGTTCCCTCCCTGT
TCCCATCTCCCCATGCCACCTCCTTACTTAG
>M00285:128:000000000-BF978:1:1107:16921:7867_1:N:0:46
GATCTACACTCTTTCCCTACACGACGCTCTTCCGATCGGGACTACACTCTTTCCCTCCTCGACGCCCTTCCGACCTGAAC
AACACGCTTGCCGTCACCGCCCCCCTACCAAACGAGATTGCCACCTTACCGAGTTAGGCGCCAGTCTGGACTCCTCCGAG
AATCACCTTACCCAACGTGCGTTATGCGGTGACACAGCAAGGCACAGCGACCCGGATCGCACTCGCCGAGATACACTCAA
CAGCGAATGAGATCGTATTGACCAGGCTGACCAGATCATCGAGACCCGCGGTCTTGCGCG
>M00285:128:000000000-BF978:1:1107:11896:7867_1:N:0:46
TGCATCTTGGTAAGTCAAACCAGCACAGGACTTGTACCATGAATGATAAGGCACTAGGGAGTGTAATGGCGCAGAGGGAC
AGAGGAGTACAAGTTCATAGTTTGTTGAAAGCAGTACTACAGGTAAACAGGGTGGTGAAAAAGGCATTTAGCATGTTGGT
CTTCATCAGTCAGGGAATTAAGTAGAGGAGTGGGGGCATTACATTGCAGTTGCATAAACCATTGGTAAATACTGTGTACA
GCTTTGGTTA
>M00285:128:000000000-BF978:1:1107:16847:7868_1:N:0:46
GCTGCCCCCAGAACACTCTATGCAAAAGATGCATTTCGCTGTGTGTTTCAATGTACATGTGACTAGTAATAGCCAGCCAA
CACTGGAGTACCCAACTAGCAATTGTCTACAGGTGAATTTCTGCCCCTTAATGATGTGGGTGCAGATCTCAGCACCATAG
CCCAGCCAGACTCCCCAGCCCAAGCTGCCACAGTCTTCTATCACCTTGGATGCTGATTAACCTACATTTAGTTTTATTGT
CATCTTTCCTGCTCTGCGGTCAGTTTGATCACTCTGCTCCCATTCCTGGCTCTGCATATG
>M00285:128:000000000-BF978:1:1107:4160:7870_1:N:0:46
TATACCACAGCTATTCGAGCACCTGTCTAAACATCACAAGTGTATCTGATTCCACCACCTCCTCTGGTAGTGAGTTCCAG
GTATCAACCATCCCCCTGTGCCAAGTCTAATAAAGGCATTATGGAGCAGAAGACAAGCCAAGCATAGGAGCAGCAGGATA
AGAATATTATAGATAAAGACATTTGGTGATCACTCTAGGAACAGTTAATGGGGAGAATAAAGTATGATTAGTGCAGGAGT
GGTGTGAGGG
>M00285:128:000000000-BF978:1:1107:25693:7871_1:N:0:46
GAGCACTCAGGACAACTAAAATTCTAAGGAGCAAGAGCTTCAGAATTTCATGTTCTCATATAATGTGCAAAAGAATGAAT
GACTTGAAGCTTCAGGGAATATGTTGTAACTACTGTTTATAATACTAAGGTCTGTGTTGAAGCCTCCCCGAGACAAGCTC
GATCACAATTGCTTTGACTCCTTTACCTGTG
>M00285:128:000000000-BF978:1:1107:11300:7872_1:N:0:46
TCACAATCCTGACAGCCTGTCATTGGTATTCACAGAACCACAAAGTGATTGCAGCACAAGAGGAGACAATTTGGCCCATC
GCCAACACTGGCTGGATGCAAGAGCAATCCAGCTGATCCCACTCACTACCCTGTACCCATTGGCCCCTACAAAACTTTTC
CTTTCA
>M00285:128:000000000-BF978:1:1107:26848:7875_1:N:0:46
GACCTTGGTGTGCATGGCCAGAAAGCCTGAGATGGCAGCACAGGTAAATAGGTGGTGAAGAACACGTCCAGGATGTGTGT
CTTCATTAGCAGGAGCTGGAATGTAAGAGCAGGGAGCTTATGCTCCAACTCTGTATAACATCAG
>M00285:128:000000000-BF978:1:1107:9516:7876_1:N:0:46
GAATGAATTCCCCATTGTAAGTGATTGGGAAATTGCTGCAATTTTGTATTCTGCTGCAGAAGTCCAGCATTTTTTACTTT
TTGAATTAATTTAGTTACATAAGCATTAAAATAAAAATGTATAAAAGAAGTTTAATGAGCTCAATGATCGGAGACATGCA
GTAAGATCTCTTCAGATTGATTGCTGTGATGGCAGATTTGTTGTGTGAGGAGAGGTTAAGGGGAATGTACTCCCCTGAGT
TAAGAAGAATGAGAGGTGATCTCATTGAAATGTACAAAATTCCTTCAGGGCTTGACTGTG
>M00285:128:000000000-BF978:1:1107:2954:7876_1:N:0:46
AAAATATTTTAATCTCTCCAAATACTCGACGAAAGGATTGTCTACATATTTCCTTTTATATTGAAATGAACACATTTAAT
CTCTGTCAACACTTTCATTGGGGCAATCTGGAAGCAGTTTGGGATGATCTGTACAGAGGCAGCTCTCGCTGTCAGAGTTC
CAGTCCTGCTGAAATTCCGCAGGGTCAGAACTGAGGGGAACTGCACAGCCGGAGGGCCCACGATAAGGGAGCTCTGCGCT
GTCGGTGAGATGGTGCTGCGGGAATCCTGGACTGACAGAACGGAAGAGCT
>M00285:128:000000000-BF978:1:1107:16806:7878_1:N:0:46
CATTTCTTCAGAAGAGTGAGATAAACTTTTGGAATTCTCTCCCAAAGAGAGTTATGAATGCTCACTCAAGGCAGAGGTTT
TTAAGACATTAAGAGAATCAAATGATATGGGCTTACTGCAGGTAAATGGCACTAAAGTAGAAAAAAAGATCAGTCATCAG
TATTGAATAGCCTACTCCCACTACTATTATTTATGGTTTTAAAGTGTTATAAGAACATATCTCTGTGACGGCTATTGGAT
TGTATCTATTCTTTCAATTTTACAATTATTTCATCTATCATTGCAATTTTCCATCCTACT
>M00285:128:000000000-BF978:1:1107:15874:7882_1:N:0:46
GCGAGGTGTTGCAGTTTGGAATATTCCTCGGGGAAATTCCCACGCAGAGGGTGGCGGGTCTGTGGAACGAGCTGCCGGAG
GTGGTGTTGAGGCAGGTACAGTGACAGCACTGAACAGACGGGTTCCTGGACGGGAAGGGTGTGGAGGGACATGGGCCAGA
TGTGGGTCTACTAGGTGGGACTACCTCGGGCGGGCCAAAGGGTCACTTGGTGCTGTCTGATTCAACAACATTATGCTCAC
TGTGACAGCCACAGATCCAGGGCAGAGAGGCAAACAGGCTCTTTGGCCCATCGTTCCCAT
>M00285:128:000000000-BF978:1:1107:4819:7882_1:N:0:46
NNNNNNNNNNNNNNNNNNNNNNNNNNNNNNNNNNN
>M00285:128:000000000-BF978:1:1107:6082:7882_1:N:0:46
CCACATAGCCTTCATATTATACAAAAGGCGCATCAGGAATGTGATAGGATAGATGTGCACATCTTCAGAATTCAAGAAGG
TTTACGTCATCCAGGACGGACTACTTTATTTAGCACCTGTCCATCTCAAAAATTCCTTCCCTCTGCTATCAGACAGTTGT
GGCTGGACTCTGTGCTACTCGCAAGGTGTGCTCCACCAACTCACCAGGGTGACTTTGAAAGCACTTCCTGCACATTTGGC
CCCCACCACCCAAGTGAAAAAAAGCAGTAAGC
>M00285:128:000000000-BF978:1:1107:12618:7887_1:N:0:46
AGTCTGAAATAAGCCCCAACTTGGAACTGATAATTAGCAGTGTTGCAGTACCTCCCTTGAGTATGTCCAAGAGCCATAGT
GAATGCTTGGACATTCTCACCAATAATGGTGTCTGCTCCCTGTCCTGACTTTCAGTGACATTGGCAGCAGATGGCTACAT
TCCAAACTAAAGAGGAAACTCGGTAGGAGTCACAGAACCGTGGAGTCATACAGCTCAGAAACAGGCCCTTCGGCCCACCA
TGTCCATGTCATCTATACTAATACCATGTACCAGCACCTGGTATGAAGCCTAAAATGTCT
>M00285:128:000000000-BF978:1:1107:15964:7888_1:N:0:46
AGATGGCTTTTATTAAACAACAGGTTTCTTGATCTCGGCACATTTTCAATTCTGCAAATGAATCGCAAGATTGTCCTGAC
TTCAAAATGTGGGAGATTCAAAGCAGTTTTTTTTTGCCTTTGAGACACAATTTAGTGATGAATACATCCCCTCTGTTCTG
GATTAAGATACAATGGCCCTTTAGGAGAGTCATACAGCCAAGATCACCATT
>M00285:128:000000000-BF978:1:1107:23027:7888_1:N:0:46
CAAAGGACATCAATGACACTCCACGTGTGAAAATAGCCTTTCCCACGTACGCTTGTTTTAAATTATTCTTCAAGTGTACA
GCTGAGTTTTTGAATGACCTTAGTTTTGACATTGATAGTTTGATATGAATTTGGAGGTTGGGGGCAGGGGAGGTGCGGGG
GAAGATGTAAAGGTTGTCAACTAACAAAAGAGAAATAAAGGACTGCGAATGCTGGAATCTAGATGGAAAAGCAACAAGAT
GCCGGAGGAACTCAGCAGGCCAGGCAGCATCCGTGGGGAAAAGCAGGCGGCCAGCATTTC
>M00285:128:000000000-BF978:1:1107:15740:7889_1:N:0:46
TCTCACAGCTGCAGTGACCAGGTCGTAGTGTCACAGAGTTGTACAGCACAGAAGCAGGCCCTTCGGCCCAGTGTCTATAC
TGACCATCGTCCCTACCTACATCAATCCCGCCCGCCTGCATTAACTCCATCTCCCTCTGTGCCCTGCTCCTGTCCAGACG
CCTCTTAAATGTTGTCACCGTCCCTGCCTTCACCAGCCCCTCTGGCAGCTCGTTCCAGGTACCAGCTGCTGTCTGTGTGA
AACATTTACCCCTCAGGCCCCCTCCCTCACACCTTAAACCTCCGCCCTCTAGTTTCAGAC
>M00285:128:000000000-BF978:1:1107:16678:7890_1:N:0:46
TTTATGCACATACATGTGGGGTAAATCTAGCTGAGGTTCAGTTTGTTGAAATATGGCAGTCCATTGCCATTTACAAACAA
GTAACTAATTTATAAGGGGGTAAGAGCTATGGCAGCGAAAAACTACATTTCTACTTGTGTGGGAAGTGGAGCGACATCCA
GTTAAAGGAATGTGCCTGTATTCAAATTAGCCCAGTGGGGGGTTCAGCAGCAGTGTTAAGAGTATAGTAAACTGGACATG
TGATGAAGTTTTGTTTAGAAAT
>M00285:128:000000000-BF978:1:1107:27708:7894_1:N:0:46
CCCGATCGCCGGCGCTGTAACAGCGTCGCGCTAACCGCCGATTGTCCAGCCTGCCACGAAGCTCTCCGTAATTGGCGTTT
GTGAAGAGACTCTTAATGACCCAGTTGATTTAATCTTTTATTGATGCAAAAGTCAGGTGAAGATTCATATGCATCTCCTC
AAGCCTCGATTAC
>M00285:128:000000000-BF978:1:1107:18728:7894_1:N:0:46
CCTCTTAACCCTGAAAAGGTAATATTGATATATCACCAAACATTAGGCTAGAACACCGTTTTGTAGGCTAAAACCATTCA
TTTGCCAGTTGCTTCACAAAACTCATGGAGTACCAACAGGAACACAGTTGTAGTGTATGTATTTCATGATGCTGAGCCGT
TTGGTAACAGTTACTTAACTGTACCTCTTACCACTGCAAAGGTAATCTCTGATATATCACCAGATTTCT
>M00285:128:000000000-BF978:1:1107:22284:7897_1:N:0:46
GACCAGGGCAGACAGAAATAATTGAGCACAAAAAATATTGAAGTTGTCATTGGAAGAAATATATACTTAAAATAGACACC
ATGTTCTTGAGTGTCAAGTTTCACAAGATTTCATGAGATCAATATAAGGTACTGGAGAACAGGGAAAGGTCAGGTAAGTA
ATACCAGACCAAGAAGGTGAACCCAGAGTTATTTTGGACACTGATTTACAGGGTGAGGTTGAAAGAG
>M00285:128:000000000-BF978:1:1107:21197:7898_1:N:0:46
ATTGCAGAGGGATCTCTCTTTTTGTTCTTGGATAGAACACAAGGAATAAAATTTAGACAGGCAGACTTCTTAGCTGTCAG
CTTCAG
>M00285:128:000000000-BF978:1:1107:11909:7898_1:N:0:46
GATCTACACTCTTTCCCTACACGACGCTCTTCCGATCTGGACTACACTCTTTCCCTCCACGGCTCGCATCCGATCTAGAC
TACACGCTTTCCCTCCACGGCACGCTTGCGAACAAGATCGGAAGAGCGTCGTGTAAGGAAAGAGAGGAACAAGCACAAGA
CAAGGAGCCAGCTGTGACTGTGAGAGAGGTAATCGCTAAGGCGGCAGCGGCGCAGAGGAACAAAGCACACAGAACAACAC
ATAGGACGAACGCAATCAGCTAGCGCACGGCACTGACACCAGTTATAGTAGTGACGTTCT
>M00285:128:000000000-BF978:1:1107:7389:7899_1:N:0:46
CACTGATCCCTGTGGTATCTCAGGATCATTGAATACCAATCAAATAAAAAACATTTATCCTGACTCGGTGCAGGACATTG
TGCTCATAACAACATATTCTTCTACACATCAGGAGTATGCCACTCCGTCAGGTTTGCTCCACCACTTTATAAGATCGTGG
CTGATCTGACTGTAACCATGGTCCCACCTACCCACAGTAACCATTCACCCCTCATCACT
>M00285:128:000000000-BF978:1:1107:20190:7900_1:N:0:46
TCCCCCGTCCTGTCCTTCAGTCTCAGCCCGAAACGTTGACAGTCTATTTCCCTCCACTGATACTGATGGGCTGCAGAGTT
CCTCTAGCTATGTGGTTTGCTTCAGATTCCAGCAACTGCAGTTTTTTTTGTATCTCTATTATTTTATTCTTTCGAATTGT
CTGCTGCATCTGCATGTTAGCTTTCAGTGACTAGTATACAAGGGGACCAAGGTATCTTTGAAGATCAACATTTCCCAATT
CCTTACCATTGACGAATAGTTAAAATTTCCCACATTGTACTCCACTTGCAGTTTAGTTG
>M00285:128:000000000-BF978:1:1107:23671:7901_1:N:0:46
GATCTACACTCTTTCCCTACACGACGCTCTTCCGATCTGATCTACACTCTTTCCCTACACGACTCCCTTCCAATCTAGTT
TACACCTTTTCCCTCCACGGCGCGCTTCCAACCAAACTTCAACATTTGCCCTCTCCAGCCCGTTTTCGTCTCAGCAACCC
ACCTCTCCACCAAAGAGGGGCGCCGCACATTGGACTACTGAATGTCGATGTAGAGTGGTGAGTCGGGAGCGTCAAGACGC
TACGAGAACAAGCGCAACGAGAAGGCGCAGCTGAACAGCGAGAAGAGTGGAGAGGATGCG
>M00285:128:000000000-BF978:1:1107:16445:7904_1:N:0:46
AGATCGGAAAGCACACGTCTGAACTCCAGTCACTCCGCGAAATCTCGTATGCCGTCTTCTGCTTGAAAAAAAAAAACCGT
CCCAGTATTCAACCATCAATTCCATAAATTCACGTAGTTCATTTTTTCTTGCAGCTTCTGCTGGAAAATATGTAAGTTCT
TTATGTTCAAATACGACTTCTTCATCATTGATACTGGTATGTCGTTTAAACTTTTTATAATTTCCATTATTATAAAGAAT
CAAAAAGTTTTTATCAATTATGCTAAAGTATGAAAATGCCTTCCCTTTGCCTTCTTTAA
>M00285:128:000000000-BF978:1:1107:18120:7904_1:N:0:46
CTGTGCTGTAATGCTCTATGTTCTATGTTTACAGTAATGGTAAGTGTACGAAGATGTTGAGAGGGCACATGAATGTTAAG
TAGAAGTGGTTGTTGACATAAATCGTTAGATGCGCGATGGAAGCCTTGAATGATGGAGCAGTGCACTGCATCTGGGAATG
ATGAAGCAGGGAGTGAGTGTAATTGGGCAGTAGCTGTGGGCAATGAGTATCTCTGCTTTAAGAAGTGGAAGTATGACATC
AATTAGCACCAGCTGGAGATAGAGATTCCAGAAATTATTCTTGTCAATGTGTGCTAATGT
>M00285:128:000000000-BF978:1:1107:20710:7904_1:N:0:46
CCAGCATCTGCCGTCCTTTGTTTCTTTAGTTTAGAGACAGCAGCTAGTGGTTGACAGGTGGAAACAAATAAGAAATAAAG
GGGGTAAAATAGAGGCAGATGGAGCCAGGTGGGGGGGAGAGGAGGGGGAAGGGAGGGGGAAGGTGGAGACAGAGGCTGGA
AGGTGATAAGTAGAATCAGATACAGGAAGGATGATGAGCAGATGGGCGATAGGAAGGGTAGGTGAAGGAAGAAGAAACCC
AGATGGATAGGTGTTTGGGTGATGGGGAGATGGGGTAGGTGAACAAAGGGAGAACGTATG
>M00285:128:000000000-BF978:1:1107:5997:7905_1:N:0:46
CACGACACAGACAGACCCTGACCTACGTTCCCAAAGAGCTGCATAACTGTAAGTTTGTTTTTGTTCGGAGGGGAGCGCAC
CGGACACCCCTGCAGCGGCCGTATGAGGGACCGTTTAAAGTTCTGAGGGACAACGGGTCCACATACGTGCTAGACATTGG
GGGGAAGGAGGAGGTTTTCACAGTGGACCGGCTGAAACCTGCCCATGTGGACTTGTCACAGACGGTCGAGACCCAGGCTC
CACGACGCAGAGGTA
>M00285:128:000000000-BF978:1:1107:16651:7905_1:N:0:46
CTGATATGTCAGTCCTCGGCCTCCTCCACTACCGGGAGAATTCCCAGCGCAAACTGGAGGAACAGCTCCTCATCTTCCAT
CTTGGAACCTTGCACGGCATGAACATTGAATCCTCCCACTTCAAGTAAACCCCACCCCCCCCCCCCCCCCCCCCCCCCCC
CAACACTCTTCCCCCTCCTCCCCCCCTCTTTTTTTCCCTTTTTTCTCCTCTCCCCCTCCCCTTCACCCCCCCACCCCCCC
CTCCACGCCCCTCTCCCCCCCCTCCCCCCTCCCCCCCCTCCCCCTCCCCCGCCCCCCCCC
>M00285:128:000000000-BF978:1:1107:12273:7905_1:N:0:46
AAACTCAAATCCCATCGCAGCTGCTGCTGAATTTTAATTCAAATAATTAAATGGGAATATAAATCCAGAATCGACATTGG
GGAAACAATAACACTACTGGACTAACATAAACACTCATTGAGTTCACTGATGTCCTTCAGGGCAAGAAATCTGCCGTCCT
TGCCTTGTCTATAGGTAACTCCAGACCCACTGATGCTGCTGACCCTTAGTTGCTGCTCAGTTCAGGTCGGTCAGGGATGG
ATAATAAATGCCAACAGTGTGAGTGACATCCACATCCTCTGAACAAATCAATACAAGCTT
>M00285:128:000000000-BF978:1:1107:6453:7906_1:N:0:46
CTTAATCCTATGCCTTCCAGCATCTAGCATTTCCAACCTCTCCTTGTAGCTAATGCTTTCCAATCCCAGGTGTCCTGCAC
CCTCTCCAAAGCCTCCACATCCTTCCTGTAATGCAGCCACCAGAACTGCACACAATACCCCAAATGTGGTCTAATCAAAG
>M00285:128:000000000-BF978:1:1107:13769:7908_1:N:0:46
TCATAAATTGCATAATTGTGCAGGACAAGGGTTTCTGTTTTGTAGAAACACTTGAGAAGATTGTGTGATTGTCTCAGAGA
GGTTTCACATGTAGTCTCAGTCCCTGAGCAGTGAAAAATAGTCTGCCTTGCAAAACAC
>M00285:128:000000000-BF978:1:1107:23476:7909_1:N:0:46
TTTTTTTAAATTATAAATACACACAAAACATTGGCTAGAGCAAAATTGGTGGAGTATTACATTCACTCTGGTAACCACAC
TTTAGAAATACAAAAGCCCCACAGGATGCAGAAAATAGTTTGAACATGAGCAACCTTAAAGTTACACTGGAAAAGTTGGG
ATTGCTCTTCCTGGAAAAAAGCAAGGACAGATTTGATAAGATGCTAGCAAGATCAAGGGGTTTGGACATGGCAAATAGGA
TTAGGGAGAGAAAGTGCTGGGTGGAGGTAAAAAAAAAAGGAAAGGTATTTAAAAAAGTGG
>M00285:128:000000000-BF978:1:1107:4467:7909_1:N:0:46
TGTGCCATTGTGTTTCTCCATTGGCACAAGTTGTTCACGGTCAGTCTGGAGTTTGCTGGGCCTGTTGGCAAACTTGGGCA
TGAAATGGTTTTCTGAAAAGCAATTGTCTGCCAAAATTACAGAAAGGAGGCCGCAGTGTGTTCAGGGAGAGGTCGCCGTG
TGCACGCCCTGCTGACCATCAATGGGTCTGCAGTGGAGCAAGTCGGCAGCACCCAGTTCCTGGGGGTGCACATCACTGAT
GACCTGACCTGGTCCATTAACACCACGGCCCTAACTAAGAAAGCCCAGAAACTCCTCCAC
>M00285:128:000000000-BF978:1:1107:27879:7910_1:N:0:46
ATTTTTGAAGTTACTCTTCATTTACAACTATATATTTTTTCATCAACTCATGTAGCATTTCGAACTAAGTATTTTCTACC
TCTCTCTAAGTAAAATATATTTGTGCTGAGTATTAGCTTCACTACTGCAGGGTCAAATTGAC
>M00285:128:000000000-BF978:1:1107:12691:7911_1:N:0:46
TAAAAGGGTAACACTAAGAATGGATCTGTACACGAATGTAATTGTGTGAACGGTTTCTCTCATTATTATTGTATATAGGT
TTGTTTTATGAATAAAGTATATTTTGTATTAAAAAAAAAATTCGATCCAGCAGTGGAGGGGGACGTGGCTCAGTGGGGGG
AAGGGATGTTCGTGATTGTTATCAGACACTTGAACAGCCAAAGATGAACTCTTGATCCCCCAATCTCTCTCATCTTTAGT
TATGCACTTTATTTGTCCACCTGCACTGCACTGTAACTGCAACAC
>M00285:128:000000000-BF978:1:1107:8904:7912_1:N:0:46
AAGAGTTGGAGAGCGTGTGAAGTGTCATAGATATAGGTAGGAAGGGATTGGACCAGGGGGACAGAATAGTGTCCAGGTAC
GAGGATACGAGCTCTGTGGGGCAAGAGCATGCAGAGACAATAGGTCTGCTGAGACAGTCCTTCTTGCTTGACAGTCCTCC
TCCCCA
>M00285:128:000000000-BF978:1:1107:25739:7912_1:N:0:46
TCCCACCTTTGTCCTTAATAGGAACTACCTTTACCCTAGTCATCCTTCTGCCCTTCACATGATAAAAAAGCCTTGGGATT
TTCCTTAACCCTACGAGCCAACATCTTTTCATGTCCCCTTCTAGCTCTCCTCAGCTCTTTCTTACGTTCCCTTCTTACTA
TTCTATACTCCTCACGAGCCACATCAGAGCCTTGCCGCTTACACCTTACGTAAGCCTCCTTCTTCCTCCTAACCAGTCTT
TCCACCTCTCTTGTCACCCACGGTCCCTTCACTATTCTATCCTTCCTCCGTCTTGCCGG
>M00285:128:000000000-BF978:1:1107:27504:7913_1:N:0:46
CACAGTCCTGGTCAGGGCAGGGCCGCTCGTGGTTTCAGAATATCTCAGGTACTGGCGATTGTTTGCAGCTCAGGCAGAAT
GTGTGGAGAAGGAGACAGAGTCATGGTTTCAGGTCAATGACGCTTCGTCCAATTTCCACTGCCGCCTGCCCTTCCGGC
>M00285:128:000000000-BF978:1:1107:13958:7914_1:N:0:46
AATTGAATAAGAGAAAACTTGCAGAGGTAGAGTGAAAGAAATAAGTTTCAAAGTGCCAGCTCAGGAACATGCCTGCCTCT
GCCCTGTATCAGGTTACGATTCCAACTTACCTGGGGAAAGGAATGAAAAAATACGCTCATAAAAGAAACTTGAATTAAAT
AATAGTCACGAGGTTCAGAGCAGTAACCTCAATTAGCAGTGAAGACTAACTTTCCTGGCTGGAGCTGTCAGTTTGTAATG
CATATTAACTGTCGAGTTTGAATTCCTTTGTTGGGCTGACTCCAGGGAACAT
>M00285:128:000000000-BF978:1:1107:28319:7914_1:N:0:46
TGACCCACTGACAACGGTGTTTCCACTCAGTACTGACCCACCGACAATTCCACACCTCCTCATTTATGTCTCAATGACAG
TGCGGCACCCCCTCACAATTTACCAACTGGCAGTGCGGCTCCCCTCAGTACTGACCCACTGAAAGTGCGGCAACCCCTCG
GTACTGAACCACTGAGAGTGCGGCAGCCCCTCAGTACTGACCCACTGACAGTACGGCAGCCCCTCAGTACTGCCCCACTA
ACTTTACCGCACTCTC
>M00285:128:000000000-BF978:1:1107:16500:7914_1:N:0:46
TGGGGGAAAAAGTATTTGTGCATTTTTGATATTTCCTGAAAGAGTTGTATTTCATTTCAACTTAAAAGGTTTTATTACTC
AACTAAATCATCTTTAGCTCGAGCCGTGGAGAAAATGGAATTGTTTATACAATGTTGCCTGTATTCACAGTGTCATTTTG
TAGTTCAAAATAATCAGTTTTGAAATGTGTTAAGAACATAGGGTATCTTGTATACTTACATAATTAGTTTTTAACAAGTT
GAAGGTATAATACATTTGAACAAATTATGGAGCTGCGGTTGCCCCTGTCTATGTTATACT
>M00285:128:000000000-BF978:1:1107:24139:7914_1:N:0:46
GAACTCACTGACCCTTCTACCATCTTTTATTTTGATCCTCTGCAGGACAGACAGAACACAATCACTCCCCTTCCCCCCAC
CTACTCTGCATCATGATAGCAGCTACACAAGGTTTTATTTAGTAGTTGGGATAAGAATGAGTAATATTCATCCG
>M00285:128:000000000-BF978:1:1107:8711:7918_1:N:0:46
TCCCCTTCTTCCCCAGCAGTACCTTCATAGAAGGTCAGCAGTGGTTCAAGTAGGTAGCTATCCATCAGAATCCCATTGAG
GTCAACTATTGATTGGAAATCAAAATCGGTGATGACCA
>M00285:128:000000000-BF978:1:1107:8890:7919_1:N:0:46
CACCGATCTTGGTGTCATCTGCAAACTTACCAACCCTGTGAACTGAGAGGAAAGATAGAGAGAGATGAATCTGTTTAATA
TGTCTAGGATTATGTGAGAGAGATGAAAAATAAGCAGTAATTCTCTCTCTCTCTCCCCCCCCCCCCCCCCCCACGCTGCC
TGCCCCACCTCCCACCCCCCCCTTTTTTGTCTTTTTTTTTAAGGTTTCGCCGCAGTTTTTTTTGTTTTTTTTAAAATTGA
GTTATGTCTTTTTTGGGTGAGATGGGGTCAAGAAAGGGAGGGGAAACGCATGTAACCCCC
>M00285:128:000000000-BF978:1:1107:21590:7921_1:N:0:46
CCCAGCTTAACCATGGTGTTTCTTTATTTTGCTTCCCTCTAATAAATGATTGAGATAGATTGATTGTGCTCTTCTTTTTT
ACTTGTGATACAGGTCCATCTCGTCACCTGTTCTGCTTTCCTCAGCTCTGCCAATAAGTTTGAGTTCCTGGACTTGGGCT
ACGTAAGTAGGTGCAGTGAGCTGTGTGATATGAGTGGAGAATAGATGTGTTTTAGCCCACAGAAATGCCTAAAAATTGGG
ATTAGTGCTGATATGGAGTTAGTAGATAGGTTATCAACATAAACAGTCACAAAAGCCCA
>M00285:128:000000000-BF978:1:1107:11196:7921_1:N:0:46
ACACAAAGAACAGAGGAACTTCTCCATCCAGGTAAACTCCCAGCAAGCAACCACAACATCAAATATTAATGCAGACAAAG
AACTCAACTGGCCCAATGTACCCATTAACTTGTTGGAAATCTCCACCCAAAACACACCTTTTGTTGTTGCTTCTCTACAA
ATCAATGTCTTTGTTCTTTCATTGCTTACTTAACTCGTAAACAGCGTGACTGATAATACTTATTAGAAGCTTCAAAAAAA
AGTTAATTATTTTGCCTGTCGGTGTGTTTTTTGCTAGAA
>M00285:128:000000000-BF978:1:1107:15380:7922_1:N:0:46
AATCCAGTAGGAGAGGGCAGTGGACCATGGAATAAAGGAGAGGAGGTGGGGAATAGATGGACAGGACCTGCGGGCAGTGG
AAGGGAAAGAGAAGGGGTGAGGGGGCCGCAGGGGTGAGGGGGCCACAGGAATGAGGGAAGATAAAGTGAGGGAGATGTGT
GGGGGGAG
>M00285:128:000000000-BF978:1:1107:12536:7922_1:N:0:46
CCCTCTAAACCTTTCTTATCCAAATACCTGCCCAGCTGTCCTTTAAATGTTGTTGCTGTACCTGCCTCAACCACTTCTTC
TCGCAGCTCGTTCCACAGACTCACCACCTTCTGTGTAAGAAAAGTCACCCCTCAATCTCTCCCCTCTCACCT
>M00285:128:000000000-BF978:1:1107:16652:7925_1:N:0:46
CGTGCATTCTTAATATCGGCAGAATTAGGGCATTTATGTAAAGCAAGTGGAGATCAGTGTCTTAATTTGTATATCTTGGT
TCAGCTAGGAGAATAAGGAGTAAATTACTATTTGCTGGGCCAACGGGGATTTACTTATCTCACTAAACACCGTGTATTTG
CTGGAAGATCATTATTTT
>M00285:128:000000000-BF978:1:1107:21670:7926_1:N:0:46
AACCTGTTTCCCAGTGAACACAACTGTGTCCTGACAAAGTACCCTTGTGTGCCTTCTCAGAGTCTGTGCATGCATGTTTC
CACCATTCTTACACATTCTACCTTATAAATCTTTCCAAAGATCACTGGTCTGTATCTTGATCTCC
>M00285:128:000000000-BF978:1:1107:25141:7928_1:N:0:46
GCTGCATGCAACATTTTTCTCCTAATTTATGCAGGGGGGAGGGGTGGTCAGTGACTTACAAGCCGTTATCCGGTTTGCTT
TTCCATATTGGACGTCTTTCACCAAGAGTGTGTCACGCGGATAAACGAATAGATCAGAATGTATGCGGCATGGTTAGTAC
GTTCGTGAATGACACCAATACTGTTTCTATGGTGCTCAGTGAAGGTGATCCAAGATCACATGAAGACCTGGATCAACCGG
GGAAGTGTTCCGTTGAACAGAAGTCGGAAATTAACTCCAACGTATGCGAAGAGTTGCAC
>M00285:128:000000000-BF978:1:1107:26063:7931_1:N:0:46
GTGCCACCTTATGTTCATTTTATGATTGTGCAACCAATTTTAATCCATCCTTTAAACATATTCACCAATGTCAGGCGAAG
TCAAAGCAGCTGCACTCTGCTTGGTGTAATTCTCTTATAGGTAGGCGAGAGGCTGTTAGCAAATCAGTCAAATGATCATA
TATGCAAAAAGAGACTGTAGGCAACCAGGTATGTGGCATTTTTGAATGTGACGTATGGAGATATCCCAGTATTCCATTGT
GGAAAGCCTGCTATAATATTAACATACTGAAATCAGGCTCTTGTATGGATGGAAACAAAT
>M00285:128:000000000-BF978:1:1107:11211:7933_1:N:0:46
CATGACTTGCTGCTGGCAGGAGAATTCAGGCCATTTCTTATGAAGCCACTTTCTCTCAGGGCTGAGAAGAGCTAGAAGGG
GTCATGAAAAGGCGTTGGCTGGTATGGTTAAGGAAAATCCCAAGGCTT
>M00285:128:000000000-BF978:1:1107:22151:7935_1:N:0:46
AAAGGGCAGTGCAATAAGGTGCAAGGTCACAACAGGTGCCGGAGGATTGGCGGGTAGCAGATGTTGTTCCCTTGTTTAAT
AAAGGCAGTAGAGATAGTCCGGGAAATTACAGACCGGTGAGTCTCACGTCTGTGGTAGGTAAGCTGTTGGAAAGGATTTT
GAGGGACAGGATCTATGAGCACTTGGAGAGTCATGGACTGATTAGGGACAATCAGCATGGCTTTGTGAAGGGAAGATCTT
GCCTCACGAG
>M00285:128:000000000-BF978:1:1107:22250:7935_1:N:0:46
CCCTGAAAAGGTAATCTTATATATCACACAACATCTTATTAGTCTAAAACAGCGTTTTATAGGCTAAAACGATTCATTTG
CCAGTTTCTTCATAAAACTCATGTAGTACCATCAGGAAAACAGTTGTAGTGTATGTATTTTATGCTGCTGAGTAGTTTGG
TAACAGGTATATAACCGTAC
>M00285:128:000000000-BF978:1:1107:16710:7936_1:N:0:46
GAACTTCATGAATTATCTAACCACTAATCTCAACACATATTTTTAGATCCTCGATAGAATCCTGCAAAAAAATTAAATTT
AGTTAAATAATTTAATTAGTTAAATAATCCTTCATGGCTAGATATAA
>M00285:128:000000000-BF978:1:1107:4310:7939_1:N:0:46
TAGGTGCAGAGAGGACAGGAAGATATTTAATTGGTGAAGGGTGGACTATGAGGCAATAAGGAAAGAACTTGGGAGTATAA
AT
>M00285:128:000000000-BF978:1:1107:19360:7940_1:N:0:46
GGAGGGGAGGACACTGAATTCTTCCCTGGTCATTTCGAGTGCTTCCTGTAAAGGAATACATCATTGCATTAAACTTGATT
CACTTGCCAGACCAGCAGTACATGGGACAGAAAATATTTCCTAGCTAATGAACTAGAAATGTATTAAAAAGGGACAGTGG
GGACAAAGATTGAACTATGAAACAAAGGACCAATCCCAACATATTGTCCTATAGACGATGAGCAGGTGGCTTCAGATTAT
TTCTCCCCATCCTCAAAAAGCAGGTTCCTCGCATCAGGGCT
>M00285:128:000000000-BF978:1:1107:14061:7940_1:N:0:46
TGAGGGATATTGAGGCTCTGGTTAGGGGAAAAGGAAGAGACATCTGTCATGTAAAGGCAGCTGGAATCAGGGAGATCCAC
CGAGAAGTATAAGGGATGTAGTCATACACTTAAGGGGGAAATCGGGTGCGAAAAGACGACTTGCGATAG
>M00285:128:000000000-BF978:1:1107:7362:7940_1:N:0:46
TATTCAACGGGACATTGTGAAGGGATGGGGGGGATCAAGACACTCTTCCTCAAATCCTACCATGGGATATTTAACAGCCC
ACTAAGAAGGCAGATGGGTCATTAATCAAACATCTCATCTGAAAGGTAGCACCTCTAACAGTACGGCACCCCCTCAGTAC
TGCAGTAGAGCATCTGCCTCTGGAGTGAAAGTCAAACCTACAGCATCTGGACTCCCCTGACTCCCTACTGTCACTTCAAA
ACATTGCCGCTAAAGTTGGGACCTGATTTAAACTGAAAGCGATCTACCTAATGAGAATA
>M00285:128:000000000-BF978:1:1107:12638:7942_1:N:0:46
AGCCAACCACTCTCTGGGTGAAAAACATCCCTCTGACATCTCTCCTGAACTTACCACCCAATATCTTAAAGCCATGCCCT
CTCGTCTTGAGCATCTGTGCTCTGGGAAAGAGGCGCTGGCTGTCAACTCTATCTATTCCTCTCAATATATTATACACCTC
TATC
>M00285:128:000000000-BF978:1:1107:3798:7942_1:N:0:46
TGTGGACGTGAGGTTTGCAGTAGCACCAGGACATGGTGGTGCATTAAATGTCAGCCCTGAATTGTGATTGCGGTGATTGG
GGATGTGGTGCAGTAAGCAGTGTGAGAGGCTAGCGCTACTGTATGTACAATATGGCATTTGTAGCCACACTCACTAACAC
>M00285:128:000000000-BF978:1:1107:16280:7942_1:N:0:46
AAACTGGTAATTGGGCAGTCATGAATCAAGCCTAGCTTTAGGATTCAAGACAATAGGAAAGGAAAATGTAACAGTTTCTT
TATTTCCACCCCAAACCCATTTTTGCCAGCAATTCATTTTTTCCCCTATGAACACAATCCATTCCGAAGTAGTTATGCAG
GCAGCATCCACCTGCCCACCGCCAGCTCCACCACCCCATCCATCTCCATCTCTCAAGTTTAAAGTTCATATATTGAAGTA
CCCCAGTTTTACAAACAAGGTTTAAATAAAGAAAACGACCGACAGAGCACACGTCTGAAC
>M00285:128:000000000-BF978:1:1107:15841:7944_1:N:0:46
TTCCTTAAGTACTCAGAAGATTTACAGATCGGAGGAAATGCCAACTTTAAATGATTGTTACATGAGGTGTAACTGTTGTA
CCGACAGGACAGCCACATATACTTGTCAGAAAGAACAATATCTGAGAGTTTGGTACAGCTTTTATTTTCTTATCTATCGA
AGGACACCATTGCCTTAAGTGGGCTGCAACCAAAGTTCATGGAACTGGAAGTCCCAGTGCCAGAGACAGAGTAGAATGAA
CTCATATTTTCTGCGTTCTCGCAGAATGAGAGGTCACCCAATTGATATGCACACA
>M00285:128:000000000-BF978:1:1107:25312:7946_1:N:0:46
CTGCCTCCTGTTCTGGGGAAATTAGGGATGGAAAATTAATACCACAGCCACATCCCATGAATGCATAAATTTAATTACAA
ATTCCCACAGTTATCTCCCCAATACTATGGGCTGGGTTTGAATACACCTGGAGAATGGAAAGCTAACAGGAAGAAAAATG
AAGCCAAACACACCTGCATGGATGGACTTGATCATATCTTTGCTTGCC
>M00285:128:000000000-BF978:1:1107:17485:7948_1:N:0:46
CCACTGATAAAGTCCTGGGTAGTAAGTGGTGTCTAGAGATGGAAACGTTCGAACTTCTGCCGCTCCCCTGGTCTAGCTGC
GTCAGCAGATCCCGTCGGTCCGGCTGCCTCGATGTTGTGGGGCTCCACAAAAAGCCAGAA
>M00285:128:000000000-BF978:1:1107:21898:7951_1:N:0:46
AGAATGTACAGTCCATTGTGTCCAAGCTGGCTCTTTAAAAGGACAATCTTAATTCCTTGTTCTTTCCCCATAGATTTTGA
GATTTTTATCAATTATTTATTTGGTTCTGCTTTGAATCTGCTTCCACTGCCCTTTCAGGCAGTGTATTCTGGATCATAAC
AACTTGGTGCATAATATTTCCCCTAACCCCCTCTGTATCAATACTTGTATTAGAAGTAGTTTCTCCTTATTTCCATCAAA
ACATGCAGAATCTCACATTAACCATTCTCCTCTAAAGGAAACAGACTTGGTTGCTCTAGT
>M00285:128:000000000-BF978:1:1107:16212:7952_1:N:0:46
CCACCATTTTCTGTTTCACTCTCCAATTTTCAGCATCTTTTTTACTTTTGTTCCGTTTTTTGGTACATTGACTGAATTCT
CTTCCCCAGTGAAAACAGATGAAAAGTACTCTTTCAATAGCCATAACCCTGCTTCCTCAAGACTACCTTTCATATAGCCT
CCACTCAAACACAAGCTT
>M00285:128:000000000-BF978:1:1107:21435:7952_1:N:0:46
CATCCAGGAAGATCATTCCATACATATGTACTTTGAGGCAGTAAAACTGAAAACAGAATGCAGAATATGGTGCAGTTACA
GAGAAAGTGCAGTGCAGGTAGACCAATAAAGTACATGGGCCACGATGATGTAAATTGGCAGATCAAACGTTCATCTTTTA
GAGTATGAGAGGTCCATTCAAGAATCTGGTAACTGTAGGATA
>M00285:128:000000000-BF978:1:1107:17002:7954_1:N:0:46
AGCATCTTCTTCAAAAAATATTGTCACAGTCAGATCTGCCATCCTTCAGATAAAACATTGACCCAAGCCCCCACCAACAC
TAAATATCAGAGCCATATTACAGTTAATTATTCCAGCTAAATTTCAGATCATTATTTATGCTGATGGATAATCCATTTGG
AGTCTGGGATAAATCCATTTAAAGTGAGCAGCCGTACCTTAATCACTGTCTGCAAAGATTCCTCAAAACTCTTGTGGGAA
ATTCAAATTGTAACCTAGTTCAGTGTTAACCCCTCTGAGTTTGATGACATTTCCTGTCA
>M00285:128:000000000-BF978:1:1107:2893:7955_1:N:0:46
GCTATATCTGATATTAACTGTTCAGAGGTAAGAAATGCAGATAAATAACTGTTACCAAACGGCTCAGCACCATGAAATGC
ATACACTACAACAATTTTCCAGTAGATTCTCCAGGTGTTACTTATAAAACAGGCAAATCAATGTATTTTGCTTATGAAAC
GCTGTTTCAGCTAAATAGGAAATCTGTTGCTATATCTCATATTAACAGTTCAGAGGTAAGAGGTTCAGTTAAATAACTGT
TACCAAAAGACTCAGCACCTTGACATACATACACTACAACTGTTTTCCAGTAGATACTTC
>M00285:128:000000000-BF978:1:1107:11348:7955_1:N:0:46
GCTGATATGTAAGTCCTTGCCCAGCTGGTATCATCCTGTAAGTCACCGCACCATCTCCACTGCCACCACATACAACATAG
TGATCTGAACTGTATGCAGAATGCAAGGCGTGGGTTAACCAAGGTTTACATCAAGAACACTTGCTCCTCTCTATGACAGT
GACTCATATTTTCCAGGTAATGGAAGTTCCCTTTTCTTCCCACCAAACTGGGCTATTTCACACTTACTTGTATTGAAACT
CAATGCCTGGAACATGTTGCCAGGTGGTAGAGGGAGATAAGAAAACCATGTTTAAG
>M00285:128:000000000-BF978:1:1107:14700:7956_1:N:0:46
TTAAAAGGCGTTTGGAACGTACTTAGTTAGAAAAGGCATAGAGGGATACTGGGCTGCTGGGATTAGTGTAGAAAGGGATC
ACGGTGTGGATGGACAGGCTGGGTCTGCTTCTGTGCTGTACATTTCTTTGGCTCTGAGAGAGATTTAACTGTATTACTAT
CACCAAATCCCCAACTATTCCGGTAGCGTAGTGGTTAGTGTAATTCTTTCACAGCACCAGCGACCCAGGTTCAATTCCGG
CCACTGTCTGTAATGAGTTTGTACATTTTTCCCGTGTCTGCGTGGGTTTCCTCCGGGTGC
>M00285:128:000000000-BF978:1:1107:16816:7957_1:N:0:46
GTCCTTAGCCACAGGTTCAGTGCCGGAGGACTGGAGTGTAGCCCATGTTGTTCCGTTGTTTAAAAAAGAATCTAAAAGTA
AACCAGGTAATTACAGGCCAGTGAGCCTGACATCAGTAGTAGGTAAATTATTGGCAGGTGTTCTGAGAGATTGGATATGC
AAATATTTGGACAGCCAAGGGCTGATTAAGGATAGTCAGCATGGCTTTGTGCGTAGTATATCATGCTTGATGAATCTTGT
AGAGATTTTACCAAGAAAGTAGATGAAGGAATGGCTGTGGATGTTGTCTACATGGACTTT
>M00285:128:000000000-BF978:1:1107:18671:7958_1:N:0:46
GAAAAGACTGCAGATGCTGCTCCAAAAAGAGCAGATGTGAGCATGAAGTACCAATTCCTCATCGTGGGACTGCCTTACTG
ATATAGTATCTGGTTTTATAAATCCAGCAAGACCAAAGGTTGGCGAAAAATAATTTTATTTACAAAATATTCTATAAGAT
AAATTTTATATTTTTACAGTAAATAAAGGAAAAAATAAGTCACATTAGCAATTATCTTTTGTAGAGATATAACGTGCTTA
AACCCAGCTTTTATATAAAATGTGTGCACACACATTGAAAACACAAGTGCAGATCCTCG
>M00285:128:000000000-BF978:1:1107:17894:7959_1:N:0:46
TAACTGTAACACCTTCCTTTCTCCTACCTCAATGTACTTCTGCATGGCATGATCTGCTTGGATGTCACGCAAACAAAACC
TTTTCACATGTGACAATAATATAACAGTTCCAATTCTGTTAGTCTAGTTTAACCTGTTGAGCTATTCCACAGCTTTGCTA
CTTACAACACATTACGCAGGCAAAGAGGCATAACGTGCTATTAACTGACACTCTCACTGCCTCCTTGAACTCATTTGGTC
TCACCTCATCAGAGGTATTCGCTTTGTTCTACCCATTCCCCCCTCCTCGTTC
>M00285:128:000000000-BF978:1:1107:17552:7960_1:N:0:46
AGCCAAAAAAATGTTCACTTATTTCCTGTGGATCAAAATGAACATCTAATTATGGCACCTTCAACAACTAACTTAAGTAT
ATTTTTTTAAGGTTTGCTCTGTAAATTCTTCATTACTTACATAAAAGACAGGAATTGTCCACTGAATGTTCTTCCTCCAC
TAGATGTTAAAATATATGAATCTATATCTGTACAAATCTGTCTTCATTTTGCAGAAATACAGATAAATAATGTTCCAGAA
CAAGTTCATGGTTAAGTAAAACAGTAGCTCACATTTTGCTCATTCCAGCTCACCTTCTTT
>M00285:128:000000000-BF978:1:1107:6180:7960_1:N:0:46
AGCCCTCATTGCCTTCAGTTTCTAATCAAAACTGGAAGAGTTAAAGAACACACCATGGTTCTATATGTGTCTTCCTTGGG
AAGTTTACGTGGTCCTGTCTTGGGCTGCAGCTGTTGCTCCTTTAAAGTGGCAGTGGTAAATCTGCATTATTTAAATTTCA
GCTTAAATGCAGATTTATGCATAAAAACATTATTTATTACATTAGACATCAACATTATGATTTGTTAAATCTTAACTGTG
ATCGCCTAGATGAGGCATGGATAATG
>M00285:128:000000000-BF978:1:1107:9693:7961_1:N:0:46
NNNNNNNNNNNNNNNNNNNNNNNNNNNNNNNNNNN
>M00285:128:000000000-BF978:1:1107:17779:7963_1:N:0:46
ACACTCTAGTAATCTCATATCTGATTGTTTGGAGTTTAGAGGAATGTGAGCTGAACTGACTGAATAATGTAATTTTCTGT
GGGGATTTCACGAGATAGTTGCTGAGAGGATCCTTTCGTTGGTTGGAGAACCTAGCATTCGGAGGCATGGTTGCAGAATA
AGGGGTTACCCATTTCAGATGAAAGTGAGGAACTTCTTCTCTCAGAAGGTTATGAGTCCTTAGAAATCTCCACCTCAGAG
AGCTGTGGAAGCTGAGTCATTGAATATATTCAGGACTAAAAGAGGTGGATATTTGAACT
>M00285:128:000000000-BF978:1:1107:18924:7963_1:N:0:46
CTAATTGGTCAAAGTATCAAGGGATATGGAGATAAGGCAGGGATTTGGACTTAGAATAGTAAGTGGTTTTTTTTCTATCC
TTTTTTCCCCACCCTCCCTTCCCTTTGGAGCAGACTCGATGGGCCGACTGGCCTGCTTCTGCTCCATTATCTTGTGTTCT
TGTGATCTTGTGATGTCATTTTCTAACATATACTCAATTTCCTGATCAACAAGTTTACTTTTATCCACACTCATTCGATA
TGGG
>M00285:128:000000000-BF978:1:1107:25126:7963_1:N:0:46
ACTTCTGCTTGCATTGGGACAGTTGAATCATAAACTCAGGAACTCACAAGATAGCGGTCACTTAATCCCTTCAGTCAAGC
TCCTGTGTGTGTTGGACAGTGTAAGTTTTTGCATTTTAAAAAGGCAAGTTTTTGTATTTGA
>M00285:128:000000000-BF978:1:1107:8957:7964_1:N:0:46
GTTTTATGAATAAATGTCAAATATTTGCCATGGCAACAGCTCCACAAACTTCATCCTTCACAGGAGCTATTCATTATAAA
CTATCTGAAGGAGAAAGCAAGGG
>M00285:128:000000000-BF978:1:1107:5637:7964_1:N:0:46
AAATGAAATGAAACACAAGTCACAATGAAGTGATTAAAGAAATAAAGACATGTTGTGCAGCACCAGTAGTTGGAATGGCA
TTTGTAAGGGAAACCTTTAAAAACAAAGTACAGGAACCCTGATATTAATGACTCACAGTATAATTGATGAGTCAAACTGG
TAACCATATTGAGCAAAAATACCTCACCTCAATATTTTATATGACAAGTCATACTGCTGAAGAAATGGTACAATTAGTCC
AGATCTTTTGTGGTAGAATAAAATACTGTTTTTATTTAAGTATTATTTTCTACTTTACA
>M00285:128:000000000-BF978:1:1107:10066:7966_1:N:0:46
AAGGCAGTCTTTTCAGTCAGAGAAGGAGCACATTGAGAAAGGGATATCAGCCATAGAGAAAACACTGGGTGCACAAGACT
TAACAGCCGGACGTGGCAGTCTGTCAGAGTGGGGAAAATATATGTCAGAAACAGACGCTCTGCTTTCTTCAGTGTTACTC
TAGCGTGATTATTCCCATGTGTTTATGTGCACTGATCAGAATTCTGGCAATTCATCACAGAAACCAGAACAGGGAGAAAG
AGCAGGCTATGCACTCTGCAAAGATAT
>M00285:128:000000000-BF978:1:1107:27911:7967_1:N:0:46
AAAGCTGTCCCTGATTCATGAGCAGACTGACAATGTGTGACACGGTTGTGTGAAGTTTGTCCAAACAGCAGTGTAATGTT
GGGACGTTGGAAAGTGCTTTGAGTAACTGGCCTAATTAAGCCTGACCTGGATCTTTCGTCACTGAGTTGACATTTGTTGC
TGCCTGTTACCCGTAAAAGCATCAAGAACAAAAGCCCTGCCACTCTGTGTTGCCACTTCCACATAGACCTTTGATCTGGT
ATAAACTAAAGAAATAACACGCATTTCTATAGCAGCTAAGATGTCCCAATGTGCTGTGC
>M00285:128:000000000-BF978:1:1107:25741:7968_1:N:0:46
TCGCTTGCCACAGCACGCCATCCCAAGAAAAGCACATTTACTCTCCATCCACACCAGTATATAACCCATCTTAGTTCTGT
GTGCCTGAACGTTGTTCAGCAACCTGCAGTGCGGGACCTTATTGAAATCCTCCTGAAAATCCACATTCACTGCATCGTCC
TCATCTACGATATATGTTCAATGGATTAATCCAG
>M00285:128:000000000-BF978:1:1107:23298:7968_1:N:0:46
CATATTGTTTAAAAAAAATCTGTGCGGTGTCACACCATGCCACTTCCCCACGCCTGGCCAGTATGAGGTGAAAGGTTAGC
ACGAAGAGGTCAAACTTCTGGCAGGGCCCTTAGCAACAATTCTGGACCGGTGGCAACGCTTCCTGTGAGGGGAACTGAAC
ACAGAGCAGGGAGATTATAGGGGGGATTGGTGAGAGGACATCTGGAGTAAGACAATTTGTAGGTGGGCGTGGGTTTCATT
GCAAGTAACCACTCCGTCAAAACGCAAGCTGTGGAGCAGC
>M00285:128:000000000-BF978:1:1107:18838:7970_1:N:0:46
ATGCTTTGAGAGGCTAGTTATGAAGCACATTAGAGCCATCCTCCCCCCATCCTTGGATCCTCATCAGTATGCTTATCGGG
CAAACAGGTCCACTGATGATGCAGTCTCCTCTGCCATGCACTCTGCACTATATCACTTAGAGAAGAAAGACTCATACTGC
CGACTGCTATTCATCGACTTCAGCTCCGCTTTCAATACCATCATCCCGCAACAG
>M00285:128:000000000-BF978:1:1107:7204:7971_1:N:0:46
NNNNNNNNNNNNNNNNNNNNNNNNNNNNNNNNNNN
>M00285:128:000000000-BF978:1:1107:20502:7972_1:N:0:46
ATACACTCTTAGAAACAGAAGCAGATCAAATCCGCGCATCTATTTTGGATATGGCACACTGCATTCGCACTTTTACGGAG
GAAATCTCTGACTATTCCAGAAAACTAGGTGAGATTATCCAGAAAGTTGAAGGAGGAGAACAAATAGCAGAAAACAGAAT
TGGAATGGCTCACACAGAACATGTAAGTCTAATGCATCTTTTAAGGGTTTTAGTATTCCTGCCTATAATTCATTAAGTAT
GTTATTGATGTCTTTTTAGACCTTCCTCAGCATCATTATGGTAAATATTTTCCATTGTTT
>M00285:128:000000000-BF978:1:1107:5456:7975_1:N:0:46
CCCACCCTGATCCCCCTCCCAAGCCCGGAGGCGAGGGCCAGGGGTCGGGAGGTGACGCCGCGGTTGTACGGGACGTCGGT
GAGGCCGCGCTCGGAGTCACCGGGTCCGGTTCCGGCCGCCCCTGCTGCGGGAGAGAGGCCGAGCCGGGAGGGAGAGAGA
>M00285:128:000000000-BF978:1:1107:8792:7981_1:N:0:46
AGCAAATCAGTGTTCTCACATTCCATCTGTTGGTCTGGACTCCTGGCAACAACAAGTGTAAGAGTATCTTTTCAGTTTAT
GTCCCCTGGTAATGCTCACAGCCCCAGTCCAAAGGAGAAGTCCTCTCTATCAGGGGAATAATCTCATTTTATATTCATGA
TCAAACCACTTCCTGTCACATATAACAAGTCCTTTTCACATGACAAATCATTATAGCAAACCAGCTTAAGCTGTTTAACA
CATTAAGTATTACCACAACGGTGGTGGTTACAATGTTAATTACACACACAAAGTGTTAAT
>M00285:128:000000000-BF978:1:1107:5423:7981_1:N:0:46
ATCAGTTGGTTGATTTGTGAAGTATCGTGTGCTTTTTGTAGTGCAACATCAAGTACACGTTAAACAAATACACGCACAGG
TGCCTTCGTTCTGTGGGCTACTTCTGATCAATGGAACAGAGACCATCATCCTCGACTCGAGGGATAGCCACGACAACTAT
GACCACTGAAATGGACTTTGTTTTTTTTTTGTTCTCATCCGTGTTTTTTTTTGGTAAAATTGTGCATAATGTTTGTTCTT
CTTGTGAATGCTGCTTGTGTTATACTATGCGTCTGTGATGCTGCTGCAAGTAAGCTTTCC
>M00285:128:000000000-BF978:1:1107:14978:7983_1:N:0:46
GCCTGTGGCCAATTTCTTCTAAAGGAATTAAAAATGCAAATCTAATATCATAATTGTGTAATACGATAAGCCTGGCAGTT
CAATCAATACCGTCTAGTGTGGTCAATAATAAGGCTATGATGTATTTTTGACAGAACTAACCAATCTCACTTTATCACTG
GCATGTGGTCCTTCCCGGACTATGCGATATGACATTTCATACACCAAATGCCATCAATCTTCTACAATGTTTGCTTCACC
AAGATCCATACTGCCGTCTTCCAGCCTGGCGGCAGTGGATTACTCCTTAAGCCCGGCGTC
>M00285:128:000000000-BF978:1:1107:5600:7985_1:N:0:46
TTATGGGCCATTTTTTTTTGAGAATCTTATTCTTGTGATCCATTGAAGCAAATCAAAAATGAATGATTCTATTGTAATGA
AATTCATTTTGACATCTATATGTATTGTTTCATTTTA
>M00285:128:000000000-BF978:1:1107:21920:7986_1:N:0:46
CGCGGTCTGACCACCTGTGACTATAAAAAGTCTTCAATTTATTTTTGGTTGCCTTCTATCCTCTGGTTCAACAAGGGAAA
ATCCAGACTGAGCCTGGGTCCCTAATCACTCCCTTGCGCATATGTGTATGTTCAATCTGGACAAAAGTGAGTCAGTTGTC
ATAGTTTCTGCTGTCAAATATATTGGCAACTAT
>M00285:128:000000000-BF978:1:1107:12908:7986_1:N:0:46
TTTTTCTGTTGGCAATATTGTATTTAAATGTAATGTAAGTTTCAGTCTTTGTACATATTAAAATAAATGAGATCTGAACA
CACTTGTGAATTATTTTAAAATATGTGCAACATATTTACTAAATGAAAAATGTTCTATGGTTTTGTTTTTTGGAGCCGTT
ACAGGACAACCAGTCCCATCTCCAAGGTACTGCAGATCAAAGACTAGATGGAATCAACAACATACTTCCCTGCCCTAAGC
TCAGAAGATCAATGTAGCTGCATTCAAATAAAATACATTTCTACAACTATCTATTGACTT
>M00285:128:000000000-BF978:1:1107:6651:7986_1:N:0:46
TACAGCCACTTCCTGTTCCCCCATGTGACCCTTTACATTGCCTACTGGGAACTGTAGTTCTTTATTATAACTACATAATA
ACACATAATAATACACCAACAAGTTCAAGTCCATTATTTCAAACAGGTTAATGTGGCCACTCAAATGGAGGAATGTATGA
GGTGCTGAAAAGTATGCTAAACATTCAAATACAATAAACCTATGATAAAATTTCATGATATGTTAATG
>M00285:128:000000000-BF978:1:1107:21739:7986_1:N:0:46
AGCCATCCCTTCAATCCTGCCATCTGCAAGAGCCTCTAGTTTCATTGTGCCAATCATTTCCTTATATTCCTCACAATTCA
CAGCCCCCTCCCCTTCCTCTTCCAATCAACTTCCTTTTATGCTTGGCATATCTCAAATTACTCAGCATCTAAAATACCAA
ATGTCAAGTCTTTAGCACTCCAAATGCTACAATATTTCCTAGATCGAAGAGCACACGTCTGAACTCCAGTCACTCCGCGA
AATCTCGTATGCCGTCTTCTGCTTGAAAAAAAAAAACAGAGAACACAGAACAAAGACAC
>M00285:128:000000000-BF978:1:1107:20819:7986_1:N:0:46
CATTTATTTAAACACGTCTTGCACTAGCCACCAAATTCAGATGGCTGGAACCTTGAGTGAGGCCAGAAGTATGCAAACTA
AGCAGAGAATGGTCCATTCAGCATTTAATTACAGGAAGAACCACCTCACCAATGCAATTTAAAGGCTCTCAGATTTATGG
AAGTTGAATTTGAAAAAGAGCTGGAAGAGTGGTGGTGTGTTACTTGGTACCAGACAATGCAAAATAA
>M00285:128:000000000-BF978:1:1107:4968:7987_1:N:0:46
GCAGCAAAGCGAGGAATGACCCGTCAGCGAGCAGGTCGGGGACTGGTGATCGAGTCACAGAGCAGCGGAGACAGTTCAGT
CCCCGAATGACCTGCACATTAGTGCGGCGATGGTGGTATGGTGGTGAGCATAGCTGCTTCCCAAGCCGTTGACCCGGGTT
CGACTTCCGGCCATCGCAGGTTCCAGAGTTTTAATCACCCGATATCGGGTCTGTCACATGTAAATCTATCACAGAACAAT
CTGTACAGAACCCGAGGTCTCGAGTGCTCTACTAATGCTGATCCGTGGGTAACTTGCTG
>M00285:128:000000000-BF978:1:1107:11085:7987_1:N:0:46
ATCCCTGAGCCACACCACTAGTCACAGGCCTCCAGTCTGAGAAACAACCATCCACAACCACTCTCTGTCTTCTCCCACTC
AGCCAATTTCGAATCCAGTTTACAACCTTTCCATGGATACCCATTGACTGAACCTTCTGAACTAACCTCCCATGTGGGAC
CTTGTCAAAGGCCTTACTAAAGTCCATGTA
>M00285:128:000000000-BF978:1:1107:24027:7987_1:N:0:46
GACAGACTTTGGAACGGTCTAGGAGTAGAGGGGAGAAAGCAGCATGATGAAGTGACCCAGACAGAATTGCAAATACATCT
TTTCTATTAACATACCTGAAAATTTGTTTCCTCAGGATGAGAATGCACAAGAAGAACATATAAGGCGACGAATTTCAGTT
AGAAGAGAAAGTATAAGAAGAAGGGTATGGTATATTGTAATGCCTCACACTAAAGAGGCTCAGTTTCTTTACTTCAAAG
>M00285:128:000000000-BF978:1:1107:18874:7988_1:N:0:46
TTGTTCCCTCAAAATGGTAACACAGGGTAGTGAAGAAAGCGTATGACATCCTTATCTTCATTGGCCAGGGCACTGAGTAC
AAGAGTTAGGATGTTATGTTACACCGAAGCAAGATATTGGTGTGACCGCACTTGGAGTGTTGTGTGCAGTTCTGGTCACC
ATAACAGAGCTCATCACCATATCATACCAGAAGGACGTGATTAATTGAGCTAGGGTGCAGAAGATTCACAAGGATGCTGG
GTTTCACTCGGATGGTTGGGCTTGAATTAAGGAGAGACTGGGTAGACTGGGACTTTCCCT
>M00285:128:000000000-BF978:1:1107:24716:7990_1:N:0:46
CCCTTGATGGCAAAGTATTTAAAAATACTTTGATTTTGCAAATGGACAATTCAAATATTCTAAACCCTGTAAAGATATTT
CTTCTTTTTATCCAGCTGCTGTGATGCCTGGTTAGAGATCCTGCAGCCAGGGAAACAGCATTTCAGCATTTTCACAGCCA
AGGAAGAGGAACCTTAGATCGAAGAGCACACGTCTGAACTCCAGTCACTCCGCGAAACCTCGTATGCCGTCTTCTGCTTG
AAAAAAAAAAGTCTGAAAACCAGTCACAAATGCAAAGCTGCAATCACTGAGTCTGAATG
>M00285:128:000000000-BF978:1:1107:6206:7992_1:N:0:46
AGGGTAAAACCATAATGCTGACATTCAGAAAAACAGACAGCTAGAAAATGGAGAAACTCTTGATAAGAAATTTGTCAATG
GTGCTAAATTATCCATAGAATCACATCAGTGTTTTGTACTCTCATTGCAGAGTACGATGCACTGATGTGATTATGTTAGT
AAATCTAGTGCAAACAATTGGGCATAAATTTTTGGGAAACAGAAGTTTCCTAGATTGGAGAATGAAAGG
>M00285:128:000000000-BF978:1:1107:3053:7995_1:N:0:46
GAGACAAGAGCTGATTTGAGTAGCCAAAATAATTGCAGTCTTTAATCCTTCAGCCATGTTGTTGTAGATTGGAGTGTATA
TGAATGTTTAATGTGTATGCACAATACATGTGCACATGTGCAGTACAGTTAGAGGGATGAACAAAAATAGTACACATGTT
GAACCAGGTCTCTGTAACTCATTGCATTTCTCCAAATACAGTTCTCTACTTTGCCTGGACTAGAAGTAAGAAATCCATGC
ATATGCATTTCATTACAAACATTTCATAGCAATTTTCTTTCAAATGTCAGTGACTCTAAT
>M00285:128:000000000-BF978:1:1107:23558:7996_1:N:0:46
TTAGTATAATTGGGTTGTTCTTTTTCAGGTGTGGCCATCTATTGTTGAATCCTTATAAACAATATAGTTTTGAGTGAATA
ATAAACCTGTGCAAAGATTTTGTGTAGCTTTCATCCATGCAATTAATCTTAGTTTCTGTCAACAACTGCTCATCTGGCTA
ATTGCTCTATTTGCAGCAAATTCTGAAACCGAAAATGTTATTAAATACATACGAGTTTACAGTAGACAATGATAAGAGGC
TGATCACATCCAGCTTTTGAAATACTGTGGGAGGAGTGTGCAGAAACTACTAAAAAGTTG
>M00285:128:000000000-BF978:1:1107:9255:7996_1:N:0:46
AGCTTATTCCAGATACCCACCATTCTATGTGAAAAATTTACCCCTCAGATCCTGTCTAAACTTCCTCCCTCTCACTTTAA
ACTGATGCCCACTACTTCTAGTTTCCCTACCATAGGAACCAGTCTATAAACCTCTGACAGGTCACTTCTCAGCCTCCTTC
ACTCCAGGGAA
>M00285:128:000000000-BF978:1:1107:27342:7997_1:N:0:46
CCTAATGGCAATATGACAAATTGATTATTGCCATTGGTTTGTCACAGAAGATTTATAATGAATTGGAATCATTTAATCAA
CACCTCCCTGCAAAGGTGATGACATCTGCAGGCAAAACTGCAGCTGGGTGCTCTATTGCTGTCAACAGTATATTCCAAAA
GGCAATTTTTACAGACAAAAGATTTGCTCATTGCAGTTGTGTCTATATGCTTTTGAAGAACTGACTGGAGCAATTTGGGG
AAAGGGTCCATTTGATTAGAAAATTGCAAATGTAACTTCTTGATATTCAAAAAGGGG
>M00285:128:000000000-BF978:1:1107:17414:7999_1:N:0:46
TGAATTACCTTTACTTCATGTCAGAGGAGTAGAACATGCCAGTGCATGAATTCTTTTATGGTGGAGCTGCAAATTCACAC
CATTTATAAAGTGGACTTGACAGAGCAAAGTCTTGGTCCCATGT
>M00285:128:000000000-BF978:1:1107:19039:8000_1:N:0:46
TCGTGAAAAAAAATACACATCATGCAGGGGGCTTGGCAGTGAACTTCACTGAGTCTGATTCAAACATCTCCAGTGACCAC
TGACATTTCGTTGCCAAGCAAACACCCGGTGTGGCCTCCATCCCCATGAAGAAACCTCTGAGCATGGTACATTGTCCATC
GTCGGTCACTGCTGA
>M00285:128:000000000-BF978:1:1107:26945:8002_1:N:0:46
CTTCTGTGCACTGGCCTCTCGCTCCCGATCCGCAAACAGACTTCAGTCAGTGAGGATAGGCAGCAATACCTCCGGCATGA
TTATTCTCAACACTGGTGCCCCACAAGG
>M00285:128:000000000-BF978:1:1107:24248:8002_1:N:0:46
CTTGCTTGACCTGCTGAGTTCCTCCAGCTGTTCATTTTTGCTCCAGATTTCAGCATCTGCAGTCTCTCGTGCACCCATTA
TACTCCTGTTTTGTACCTTAGTAATGGGGGA
>M00285:128:000000000-BF978:1:1107:24597:8003_1:N:0:46
CCACTGCCAAAATGTTAAAGCTTGGATTCCATAACAGAACAAAACTTTAAAAGTCAGAGATCTTGGAGGGTTGCAGCAGT
TATACAGATGGAGTACTGTGACCATGAAGGGATTTTAAAAAGTGCTCCGAATTTTAAAATTGAGGTGTTGATGGATGGGG
AGGCAGGGTGATTCAATGAGCTGGATGTGGGCATCAGTTTCAAATGAATTAAAGGAAGAATACACCAATCAAGAGTGCAT
TGGAATAGATAAATCTAGAAGGAAAAAAGACATAATGGACGATTTCAACAGATGAGCTG
>M00285:128:000000000-BF978:1:1107:20546:8003_1:N:0:46
CTGCAATGATGTATTAACTTTGTTATATGAGGTCATAGAGTTATACAGCATGGAAACAGGCCCTACGGCCAACTGGTTGA
TGTGAACCAAGATTCCCATCTAAGCTGATCTGACTTCCCAGCATTGGGCCCATAGCCTTCTAAACCTTTCCTATCCATGT
ACCTGTCCAAGTGCCTTTTAAATATTATCAATGTACCTGCCTCAACTACTTCCTTTGGCAGCTAATTACATTTACTGACC
ACTCTCTGGGTGAAGAAGTTGCCCCTCAGATTCCTGTTAAATTTCCTGCCTTTCACCTT
>M00285:128:000000000-BF978:1:1107:6722:8004_1:N:0:46
TCCTCTTACTCTTGCTATTGCTTAGCTCCACCCATAAAGTTTCCACTTCATCTGACCTAATGTCCTTCCTTTCTATTGAT
TTTATCTCATTACTAACCATCATGGCCACACCTCCCCCTCTACCTTCCCGCCTATCCTTCCTATACACTGTGTACCCCTG
GACATTGAGCTCCCAGTCACATCCATCATGCAGCCAAGACTCAGTGATTGCCACAATGTCATATTTATTAATCTGCAGCT
GTGCTACTAGGTCATCTACCTTGTTCCTGATGCTACGTGCATTTAAGTATAATACCTTT
>M00285:128:000000000-BF978:1:1107:25281:8005_1:N:0:46
CCTTCACAGTTAGTTCTTCACATATTCACATCTAAACAACTTGTTAGATGTTCACAATGCAGACATTGCTCACTTAAAAT
TTTTGCAAATAGATAACAAATTTGTTTCAAATTCTTTTAAAATATTTATGCAATTTAATGTGTGTTTAAAGTTCCTTTGT
CTGCTGTCAAGAATCACAACAGAATTCACCTCAGGCAAGTAAGATCATTGCATTTCCCAGTATCTCTCTCAATATCTAGC
ACACCACCGCCTTTATTAATGGATGTAAATTACTTCTTGTATGTGCCTTTAAATTTTCTT
>M00285:128:000000000-BF978:1:1107:13745:8006_1:N:0:46
GCGTCGTTTGGTAACATCTACTGAACTGTAGCTCTTAGCACTGAAAAGTTATTCGCTGATATAGCAAAAGAAACATTAGT
TGGCTAAAACAGCGTTTTGAGTGCTTTTTCCATTGATTTGCCAGTTTTTATAAAAATACCATAGAGTAACAATTCGAAAA
CAATTGTAATGTATGTATTTCATGTTGTTAAGTCGTTTGGTAAATGCTATTGCACTGTATCTCTAACCCTGAAATGTTAT
TGGATGAT
>M00285:128:000000000-BF978:1:1107:10492:8007_1:N:0:46
CACCCAATGCAGGATGAAAGGAAAATGAAAAGGCTGGAAAATTTGCACAAGAGCTCTGCTGCAGAAGCCTCAGATGATGA
CTTCACTTGTGTAGTTCACAGAAGTAAATGATGGGTGTGTATGCAGAAATGCTCAGTGCATTGGTAGCCAGAAT
>M00285:128:000000000-BF978:1:1107:5741:8011_1:N:0:46
GGAAGAAGCACCATCTCCTCTCAATAAAGGCACCGTAAAGTTCCCAGTCTGACATTCTAAGTCTGAGCCTTGATTACAAC
CTGCCGGCTGCAGTCACATGACTAAAATTGGATTTCTGGCCATGCAGAGCTGTGAACAACCCGCAGGAGAAAACCAAACT
GAGCATCAGAAACAGGATCTCCTGCTGTAAAGGCCAGACTTCCAGAGCTTCGCACATGAATCAAGAATTGCCAACGACAG
AACAATCACCTCATGAGCTCATTTCCACTCAAAGACAGGCCTCTCCGCAGTCAGAGTTG
>M00285:128:000000000-BF978:1:1107:18048:8011_1:N:0:46
AACTCAATGCGCCTTTCTGCATCTTGTTGCTTGAAGAAAAATAGAATTTTGTTTTCACGTATTGTAAAGTCTTACCTTTT
GAAGGTAAGCATCAAGGTTATCTTGTGCAATTGAAGGATCTGTGACAAATTCAAAAAGCTCTCGCACAGTCATCACAGCG
ACGTTATGTTTACGGAAAAATTCTACCACAAAAAATAAAGAATCCCTTAATGAGCTGAACAGTAATAATGGGAATC
>M00285:128:000000000-BF978:1:1107:11760:8013_1:N:0:46
CACCCTGCTACAGGAAAAAATGCTATTAAGATGTAAAGAGTGCCGAGGAGGTTTACGGGGATGTTACTGGGACTCGAGGG
AATGAGTTATGGAGGGAGGTTGAGCAGGTTGGGACTTTCTTCATTGGAGAATAGGAGAATGGGTGATGACCTTATATAGG
TATGTAAAATTATGAGGGGCATAGATAGGGTGAATGTACATAGTCTTTTTCCCAGGGTTGGGGAATCAAGAACTAGAGGG
CATAGGGTTAAGCTGAGGGGTTGAGATTTAATAGGAACCTGAGAAGCAAAGAATGAGC
>M00285:128:000000000-BF978:1:1107:6435:8014_1:N:0:46
AAACTAACCCAGCCATACATGAATAGACCAATGGAAGAGAAAAATCAGTAAAAATGGAAAGCTCAGATTTCAGATATTTA
ATAAAAAAAGATTAGTTTTAACTGATAAATGACAAACTGCTTTCCTACCTTGGTCCTGTTACAGCCCATCCATCATATGT
CTGGTCTGCATAACCAGAGTTTTCAATAAGGCCATCTCCATCAGTA
>M00285:128:000000000-BF978:1:1107:19774:8014_1:N:0:46
CACAACAAATATAGTTGCCAGAAAAGTGTTTTTTTTATTTTTAAAAAAGACTTTTAAAATTAGAGATTCAGATGGCAAAC
TTACTAAAAGTGTGAATTTCAACACTGGAACCTACACATCTCCTTTTAGAGTGAACAGCAGCTAATACTTTGCACCCAAG
TTAACTATGGAGTAAATATTGTACAAAACTTATACAACAGCTTGCCTGCATGTCCACAGAAAGAAACCTGACTGGCACAT
AGACTGTCACAGAGAAACGTG
>M00285:128:000000000-BF978:1:1107:3517:8015_1:N:0:46
AGTCTTGCTCTGAGGTCTTCAATTTTATTTCCCAGAGGCTGTCCATTAACCAGGAGCTGCAGAATCTGGAATCTGGAGCT
AAAAACGATCTGCTGGAGGAACTCAACAGGTTGAGCAGCATCTGTAGGAGGAAAGGAATTGATGTTTTGGATTGAAACCC
TGCGTCAGTCACAGATGTTGTTCAACCCGCTGAGTTCCTCCAGCAGACTGCTTGTTGCATTGGATTAGCGTAAAAAGGTG
GTTGAAGGTCAGGGCGGACTCAGTGGGCCGAAGGGCCTGTTTCTGTGCTGTGTCCCTAT
>M00285:128:000000000-BF978:1:1107:18366:8015_1:N:0:46
CCCCCTGGCTGTTATTCCTCACCATTCAAATAAATAGGCTTGCTGTTCCTTTGACAGGATTAATCTGGCCCAGCTTCAGT
ATGCACACTCTCCAGTGTGATTGCTTGAGGCTCGTCACTGGTCCTATATTAGTTTTCAGCCTGGAAATCAACAGCCTGGA
AGCAATTTTACAACTTCTGA
>M00285:128:000000000-BF978:1:1107:25871:8016_1:N:0:46
GATCTACACTCTTTCCCTACACGACGCTCTTCCGATCTGGTCTACACGCATTCCCTCCACTACGCGAATCCGACCGTATA
ACGACTGTTTCCGTTTGCAGATTTAGTGGAACCAAATGCACAAAAAATAGCAGTAACCAATCAAGATTTTAATGGAAGAA
TAAATAACAGTTTTAAGGTTTCAAAACGCTTAAACATACAATTATTTGGGATGTATCGTGGCCCTCAAGAAGACATTCAG
TGGAATTCTGAAAGCATGTGGATGATCAATACGGGAGATAGTTGGCAAATTTTTGATAA
>M00285:128:000000000-BF978:1:1107:27059:8018_1:N:0:46
GTGCAATTACAGTCTTATTTGACACTGGTCTTTCCCACCATTAGTGCTGTTGTAAATTCCATGATTACAGTCGCAGCTTG
CATGCCATCATGAAACAAATGTAAGATGGAGACAGTTTTCTATGGGCAACCAAATTTAAGGCAAGTCCCTCGACATTCCT
TCTCGATTGATGGAGTCAGTGGC
>M00285:128:000000000-BF978:1:1107:23055:8018_1:N:0:46
CTGATTTTTTAACTGCATTGGTTACTCATCTATGTGTTGCCAGTGTTAACTACATTGTTCATGAACTCCTTAGGGTCAGT
TATTTGAAATAGCTACTCCTGCTGAAAGCTAACCTGTACTACTTACGAACAGAATCCTCCTCTCAAAGGAGGAAGAGCAT
TATGGCTAAGACAGGTGTTGACCGATTGTCAGGGAACTCAATCTGATTGGGAAGATGCTAAGAAATGAGACTATATTAGG
ATCTGCCTGGCAATGCCCTGCAGAGCACTGATTCAATATTATGCT
>M00285:128:000000000-BF978:1:1107:21251:8019_1:N:0:46
ATCCTCATTGCACTTTCTGATGTAGCATAGCGCAGAGTCTGTATACTCTTCGATATCAATGTGGTTGTCCTGAGTGGCTG
CCTCTTTGAAGGTGTTCCTGTCCGTAGTTTCCAGCCAGTCCTGCAGGGCTAAGACTTTTCCTTCAGGCCAAACCCGAGTC
AGTCTCTTGACTGATTTGTCTAGTTTCACCCGAGGTCTATATGCAGGCTTTAGCAGAATGGAGATGTGATCCGATGAGCC
CAGGTGAGTGACGGGGGGATGCTCTGTATGCCTCCTTCACACTGGCGTAAAACCTATCC
>M00285:128:000000000-BF978:1:1107:8839:8019_1:N:0:46
GAAATTTCATTTTGCAACTTCTCTCTGTATCTTAATTTTCTTTTACCTTAGTGATATTGCCATAAGTTCCGCAAAAACCC
TTGGCCATGGAAATTCACATGGGAAGCAGCCTTGAACCTGTCCATCATTTAAAAAGATTGCAACTGACTGTAACATAACT
CATTTTACCCATCTTTATTTTATATATGTTGATATCTTAACTGAATAAAATTTCAGTCCTAGAAGCTCGAACTGACCTTG
GAGATGGGTTCAGGTTATCTAATCTGTTGTATGAAAACATGTTTTGAAGGCATTCCCCA
>M00285:128:000000000-BF978:1:1107:23537:8021_1:N:0:46
AAATGATTCAAGGATGTTCTCAAAACCTAAAAAGAACAGACATGTCTGGAAATACTCAGCAGCTCAGGCTACATGTGGGA
GGGGAAACAGAGTTAATATGCAGTACAGAGACTCTTCATCAGAATGCAGAGCGAGAGGACAAGTCCAGTAGGTCAGGCAG
GGTATGTCCTTCACTCCCAGAGGGAAAAATAAATGGAAGGAAAGAAAAGAAAACAAAAGAAGCTGAGCTAATATTACAGG
G
>M00285:128:000000000-BF978:1:1107:11514:8022_1:N:0:46
GTGGTGGAGGGAATGAGTGGTTAGGGTGATATACAAGGTACCAATCAAACTTGCTGCTGGTGTTGTTGAACTGCTTGAAT
GGCATACATCCAGGCAGACGGAAACTCTTCCATCACACTCCAGACTTGTAAATGGTGGAACACTTTCGAGGTGTCAACTG
ATGAGCCTCTGATTACTCTTGTATCCATAGTATAGCGCTGGTCCAATTTCTGAACAATGGTAACTCCAGGATGTTGATGG
TGAAGGACTCAGCGGTGATAATTGCATTGAAAGTCAGGGGTTGGAGATGGTAA
>M00285:128:000000000-BF978:1:1107:22585:8023_1:N:0:46
CTGAAGTGTTAACTCTGTTTCTCTTCCCACAGATGTGGCCTGATCTGCTGAGTATTTCCAGCATTTTCTGTTTTTAATTT
TACAACTGAAGTTCCCCTGATATTCTGCTTTATTAGATATTTGTGCAGAAGAGATTCACCAGGACATTGCCTTAGGACAA
AGATAAGTAGGAACTGCTTTTCCCAGAGACTACTGAAGCTGTGGAATTCTCTGCCCAGGAAAGCAGTAAAGACTACCTCA
TTAAATGTATTTGAGGTGCAGTTGGATAGGTTTTTGC
>M00285:128:000000000-BF978:1:1107:3413:8025_1:N:0:46
GATCTACACTCTTTCCCTACACGACGCTCTTCCGATCTGAACTACACTCTTTCCCTCCACGACGCGCTTCCGATCTGAAC
TACACGCTTTCCCTCTACGGCACTAATCCGAACTAGACGACAAACCTTCACCTAATGCCCCTAGTTCACACTTACCAACG
CAAAGCTCGCGAACAGCCGGGACCTCAGCAGGATTAAAAGTTAGCCACCACTGTTCATAACGTTCAACGTTGTACATCAG
TAGATCACCATCGAGTACCTATATCCCTTTCTGACGTAGGAAGACCTCACGTCTGAACTT
>M00285:128:000000000-BF978:1:1107:14994:8026_1:N:0:46
TGCAACTCACAGTAAACAGTCAGCTGTGCAGCAAACACAACTTATTCTGAAAACAATTTAGTTTAAGAGTTTATGAAATT
GAAACTGCAACTTTTACCAATAAAAGGTCAGGTAGTATCCCCAGAAAAATAGTGGCTGAAGATTCCAATCCTTCACGCAC
AAGATCAGTTTCAGTCACCTTCAGATGTGTGGTTACCAGTGATTGAAAGGGAAATCATCCAATCATCTTAAATCTGACTA
GCTATATTGTACCAAACACTTCAGGTTATTGGTAAGTAAATGGAAAACAAATAGAACTGC
>M00285:128:000000000-BF978:1:1107:5592:8026_1:N:0:46
TTCTTTTCTATCTTTTACATTACACTTATGAACCGAGAGATTGTTGGAACTTTCTTTTATATATATCATACTTTATTGCT
TTTTTTTATGATTACCTACGATTGTTACTTGATATTTCTATAATACATGTGTAAACATTGTTGTTCTATATCTTAACCTG
TATTGATTTGTTATCAATAAAAAGATTGAAAAAAAAATTAAGTTATACAATTTAAATAAATAATCTTAATATAATTAGGA
>M00285:128:000000000-BF978:1:1107:9209:8028_1:N:0:46
TACGAAGGACATTGATATGTTCATGTTTCATCCGCATAATAATTGCCCCAGACACGATTGGCTTCGTGTAATGTGGTCGT
TTAAGTGGAAACAACGAACAGTAATGGTCAGGGGTATAGCCTTGTCACCGGAGATTGATCCTCTGTATAAATCAGAGCAC
ATTGCAGTACATGAGCTCAGAGTGTCTTCCGGGGCTGTGGATTTCCGAGCAACAGAAGTCACAG
>M00285:128:000000000-BF978:1:1107:25830:8029_1:N:0:46
TCTTACTCATTCAGCTCATCAATTTCCTTATGAAGCCTCTTTACATCCCCCTCCCCACTCACAATCCCAACTAGTTTTGT
TTGATCATTGGCAAGCTTGCAAATACGATATGTGGGCCCGTCAGCCAAATTGTTGATATAGATTCTGACTGGCTGAAGCT
AAGCACTGATTCTTGTAACTCAACAGTCACAACCTGAGAAAGACCCACTTATTCCCACTCTTGGTTTTCATGTCTTTCTA
ACTGAATCAAAAATACTGTCAAATTTTTTGTTAACAAGTTTTCTACAATTGAACATGAT
>M00285:128:000000000-BF978:1:1107:10611:8029_1:N:0:46
GTCAGGGTACAGGAAGGAGACAGAGAACTTAGTGGAATGGTGTCATGACAACAACCTTTCCCTCAATGTCAACAAAATGA
AAGAGTTGGTATTTGACTTCAGGAAAGGTGGCGGTGTACGTGCACCTGTCTATATCAATGGTGCTGAGGTTGAGAGGGTG
GAGAGCTTCAAGTTCCTGGGTGTGAATATCACCAACAGCCTGTCCTGGTCTAACCATGTAGGTGCCACAGCTAA
>M00285:128:000000000-BF978:1:1107:18034:8029_1:N:0:46
GTCAGAAATACACCAAAGATACTGCAGCTCCTGAACCAACAGCAATGTGGAAGTAGGTACTTCACATGGACTGCAACTGT
TCAAGAAGAAACATTGCCACAACAAAATACATTGCTGGCTTCTTAAGGATGAATATGAAGGAGAATTAAGTGTAGAGAGT
AATTTTATCAGAGAGCTAAATATTCAGTGCTGAAGTGCACCATGTACAAAACACAAGTCAGGAGC
>M00285:128:000000000-BF978:1:1107:21876:8030_1:N:0:46
GCAGGACTCCTGCGTGTAACCCTCAAGTAAGCTGTTGATAGGCTCTGCAATATCGCTTGACTTAATGGGTAGTTGGTTAC
GATACTTCAAATTACCCATGACAGCTGGGCAAATGATGGCATTATTTTATTTCAGACGATCCCATTATAGATTCAGTCTG
CAGCAAAGGTTTTGAAGTAAACAGAGCCATCACACTAACAGAATACAAATGGCGTCTCACACCCTGACACTGGCCGTTGC
ATACTTGATCTTTCAGTCTGTGTCACAAGAAATGTAAATTAGAGAAAGCGATAGCATAA
>M00285:128:000000000-BF978:1:1107:7194:8037_1:N:0:46
CTCATCTGGACACTTCTTAAATGCTGTCAGTGTCTCTGCTTCTACCACTCTCTCAGGTAGTATACTCCAGGTACTTGCCA
TTCACTGGGTGAAAAAGATCCCCCTCAGATCCCCTCTAAATCTCTTACCCGTTACCCTTAATCTATGTCCTCTAGTTTTA
TCTACCTCTGATAAGGTGAATGGCTTCCTGAAGTCTCTCCCATCAACACATCTCAATTTTATACCCTCAATAATGTCTCC
TCTTAATCTCCTCCACTCCAGGGAAAACAGACCCAGTTGCTCCTCATAACTTAAACACT
>M00285:128:000000000-BF978:1:1107:22418:8038_1:N:0:46
NNNNNNNNNNNNNNNNNNNNNNNNNNNNNNNNNNN
>M00285:128:000000000-BF978:1:1107:24406:8039_1:N:0:46
GATCTACACTCTTTCCCTACACGACGCTCTTCCGCTCTAAACCTCGCACGCCCTCTTCAGCTCGAACAACCGATCTATCG
GAAGAGCGTCGTGTTGGGCAAGAGTGAAAAAGAGAGAAAAGGGAGGAAGGGGCGCGGGTGAAGGAAGAAGAAGCAGAGCA
ATCAAACACGACGCTAACATACACCGCCTCAAGATTTGCTATGTACACGATCACAACGTCCGAAACAACACACCACACGG
ACTGACTGTCAATTTGACAGTCGGTTATACGAGTTGCACAAACAACTGTACTTCAACT
>M00285:128:000000000-BF978:1:1107:5708:8039_1:N:0:46
AAGATGCAGATGAGGGTAAATAGAGAGAATAAGAGCACAAACTTTTGTCGAAATATGGCAGGGGGATAAATCCCTTTGAC
TTTTTACTTTCTTTACATAGAAAAGCAAATTGTAAAACTAATTAAAATGTGTTTTTAAAAAGAGAGAAGATGCTAGAAA
>M00285:128:000000000-BF978:1:1107:26469:8039_1:N:0:46
CAACAAGTTAATGCATCTTCCTCTCCCTTTTCATTTCACCATTGCAAATGGACTATTTATTTCCACAACTCTCAGGTCTG
CTCTTCCATCTCCATCAAGTATTTTCCTTCTCACATCACTTTTTCATACAAGTGCAGGAGAGAGTATGCCTGTCCTTTTA
CCTCCTCCTTTCCTACCATCTGGGGTCCTGAACAATCCATCTAAGTTAAGCTGCAATGCAATTGTAGTGAACTTAAGACA
GGGTTAATGGACACATGAAAAATATTGAAGTAATGTTGAAAGGACAAAGCATCCAGTCTC
>M00285:128:000000000-BF978:1:1107:3016:8042_1:N:0:46
TTGTTTCTTTTGCCGATGGGCTGTCATGACACAATGTCACTTGGCTCTCTATCTCCTTCCTTCAATCTGACTCATTGTCA
TTTGTGATCAGGCCCACTTTGATGGTGTTACCTCGATCTGGAAACTTGTAGATGGAGTTTGAGCAGAAAATGGCCTGTGC
CTGCTTCGTGACACCAAGGAGGAAACGCACCATCCTGGTGATTTGCTTGTGGCCACAGAAACACCTGACTGTGCCCTTCA
CTAAAGAGGTCCCATCACCATTGCTTGGTTA
>M00285:128:000000000-BF978:1:1107:20631:8043_1:N:0:46
GATTCCATATTCTCGAGGAAGTGTGTGCTTCTTTTGGGATTCCATTAGTTTATGATCTATGGGGTGAATTTATAAACTCA
TGCTTCTAGCTGTCAGGAGTGCAAATCAGAAATTCTGGTGCATGCTTCCCACAAGTCTATTAGTGGAAAGAAAACCATAG
GAATCCTTGCTTAAGCACCACATTCCACATTTGGGATGACAATTTTTTTAATGAATTGACCATTGGAATCTACTTTAATA
ATGGGTAGGTTTAATGCTAATACATTTTATTACAACATAGAAGAAGGCCATTCAACTCAT
>M00285:128:000000000-BF978:1:1107:14468:8044_1:N:0:46
AAACTTTCACTGTTTTATTAGTAGGGCATTTACAAGACATGGGTGAAATTCTGATTGGCTAACTCCATACCTTCCTTTTA
CTATCCTAGTCACATGATTGTGTCTGCTCTGTTAACTCAACTTCCATCTAAATTCATAAGGAAGCTGTTTTCAGCATTTT
ACATAGGTGAATAACCCTCCTCCCTCTTGCATCTTAGACCTCATTCCTACAATCAATGATTATCACAGTGATTCATAGTT
CTCAGTCCTTCACCACCATATCCTTGCTGCTCCACTCACAGCCTTCTTGTTCCTTCCTTT
>M00285:128:000000000-BF978:1:1107:13580:8045_1:N:0:46
TTACGTTGAAGAGGTAATCTCAGATAGATATTACCAATCGACTCAGCACCACGGCAAACATGCATTGCAATTGTATTTAT
CAAGTTCCTACATAGGCTTAGTGTATAAACTGGTAAATCAATCTATTTTGCTTCTAAACGCTCTTACTGCCAAATGGACT
TTCTTTTCTTATATCTACAAGTAACTATTCAGTTTGAAGAGGTACAGTGAAATGGCTGTTACCAACAGACTCAGCACACC
AAAATACATGCTTTGCAATTGTTGTTGTGAATTTCCTACATAGACTTAGAGTAGAAAGTG
>M00285:128:000000000-BF978:1:1107:20430:8047_1:N:0:46
TTTAAACCCCCAAATTAACCTACCCGTAGGTCTTTAGAATGTGGGAGGAAACCGGAGCACCCGGAGGAAACCCACACAGA
CACGGGAGAATGTGCAAACTCCTTACAGTCAGCGATAGGAATCGAACCCCGATCGCTGGCGCTGTAACAGCATCATGCTA
ACCGCTACCCTATCGTGCCGCCCCAAGCTATCTGCTACGCTATCGTGCGCAAAGGCAATTCGGGATGGGGAATAAACGTG
GGCGTTGCCAATAACATATGGATGCCAAAAGTGAAATAAAAATGATTAATTCATTAAAGC
>M00285:128:000000000-BF978:1:1107:24342:8048_1:N:0:46
ATTAATGTGAAGAATTAATGGAATTGCTTGTTGACTTCAAACAGGTGGTTGACACGTGGAATCTTGCTGTACATCGTGTG
CGCTCCCGTTCAGACCTTTATTTGTCATCGGACGCCCCACGGAATCTCTCGATCACTTCTCCTGACAAGGTGGACAATTC
CTGGGTCAGTGCACAGGAAGGGAATTCCGCAGCGATCCTCTGCTCCCTCTGGAGCTGCCCAGCGTCCAACCCGGCGTTCG
ACACCCTCGATCATTGATGCGG
>M00285:128:000000000-BF978:1:1107:21091:8048_1:N:0:46
GGTTAGAATGGAAGGCGTGGCTCCCACGTTGTTGGGACTATGGATCTGACAGATAGTTATTTCTCTTGACGGGAATTTGA
TGAGCATAGTGATCAATACCAATACTCATTCTTTGGAAGGTGAAACATATGTCAGACCTGGCCAATAAAATTTGCTGTAA
GCGGGGCAGGAGATGTCCTAAATTTTAACATGGCTGAGGTTTTTAATTTCTTCCTAATTTTGTTTAATTTAGGCTTGCAA
TGCTAACCAGTCATGAAGGGGTTAACAACAACCTTTGTCATGACCA
>M00285:128:000000000-BF978:1:1107:27871:8050_1:N:0:46
AAAGTCTTTCAAAACAATATTAAAAAGTACATTTCTTGGTTTAAACAATTTTAAAGTGGCACTTATCAAAATGAAATGGA
ACTAAGCAGCGCAACAGATCTACTGGGGAAACTACAAGGCTGGATAATCAAATTTCTAAATAGGCGATTGTGGGATGATG
AACCTCTGCACAAAAATGGTAACTTCATGTTAAATCTTAACT
>M00285:128:000000000-BF978:1:1107:13124:8051_1:N:0:46
ATTCTTATCACAGTGGGGTAGAACCTGTCCTTAAGTCTGGTGGTACATGCCCTCAGGCTCCTGTATCTTTTACCTGATGG
GAGAGGAGAGAAGAGGGAATGACCCGGGTGGGTGTGGTCTTTGATTATGCTGGCTGCTTCACCAAGACACTGAGAGGTTT
AATTTCAATTTAACATC
>M00285:128:000000000-BF978:1:1107:12956:8054_1:N:0:46
GAGAGGGAGAGTGTGTGTGTGTGTGTGTGTGTGTGTGTGTGTCTGAGAGAGAGAGAGAGTGAGTGAGTGAGTGAGTGAGT
GAGTGAGTGTGTGTGTGTGTGTATGAGAAAAAGAGGGAGAGAGAGAGAGAGAGAGTGCGTGTGTGTGTGTGTGTGAGAGA
G
>M00285:128:000000000-BF978:1:1107:23184:8056_1:N:0:46
CAGCAATGGGAATCGTACCCTGATCGCTGGCACTGTAACAGCATCGCGCTAACCGCTACACTATCGTGCCGCCCAACTTG
CTACATTCAAAAGCTTATGCTTCACAAAGTGAACCCGACTCGCTCCTGTTCCCCTACCTTTCCTCCAATCATCACAGTCC
TTGGCACAAAGGTTTTGTTTGGTTCCTTTTTGATACCTGGAAGAGACAACAGATGA
>M00285:128:000000000-BF978:1:1107:18327:8057_1:N:0:46
CTAGTGTGTTGACATCCTTTAAGGAGACCAATGCTGTACATAATATTCCAGATGTGCCTCATCAAAGCCCTGTATAAAGA
AAGCATAGTCTCCATACTTCTCTATTCTATTCCCCTAGCATTAATAGTAACGCTCTGTCAGCTTTCCTAATTACTTGCAG
TATG
>M00285:128:000000000-BF978:1:1107:18151:8060_1:N:0:46
GGAGATACAGGAGCCTGAAGACCCACACTCAATGTTTTAGGAACAGCTTCTTCCCCTCTGCCATCAGTTTTATGAACGGT
CCATGAATCCATGAACACTACTGCATTATCCCTTTTTTGCACTTATTATTTTTGTAACTTTTGGTAATATTTTGGTCTTG
CACTGAACTGCTGCTGCAAAACAACAAATTTTATGATATATGTTAGCG
>M00285:128:000000000-BF978:1:1107:25086:8062_1:N:0:46
CCAGCACCGTCCACCGAAGACAAAACATAGATATAGAGAGAACTTAGAGAGGAATCACGAAATCCGAATGTTCCACTCAG
AATACAAATGACACTTCAGGGCTA
>M00285:128:000000000-BF978:1:1107:28606:8063_1:N:0:46
GGATGCAGATTGAATAACAAAAAATAAGACTTGGGGAGAACGTGACCAATGTGGGTGAGGGGAGGGGTCCACAAGCAAAC
CACCTCCCAGAGTCCAGAGGCGCTGGGGCCAAACATAAGCAGGTTGGTGTAACCAATGGCTGATACACCAGCTGACTTCG
TGCTATCCAGATGACAAGTTTCTGGGAAATGTGTCCAAACCGGCCGTCAGATAACAGTGTATTCACTTCAATGGAAACTT
AAGGTCTGTTGGATCATCCCAAGGCTCATATATTTATGGAGTAACGCAACAGGGA
>M00285:128:000000000-BF978:1:1107:7277:8063_1:N:0:46
TAATTGGTTAGCTCCTTCAAAGGCTGGCTAAGGGATAGTGAACTAAGTTGCCTCTTTCTGTCCCATAAGATTGTCTATTT
ATGGTACTTACAGCCAAGTTAATTTTACATCTCCTTCCCTTGGGTTGGAATCTGGATTCGTTCAGTGAATCTCCTTTACT
TATTGAGAAAAATAGACTTTTTATTTATGCTCACAGACCCAGTTTACAAACAATGAAGCACCATTGGACTCATAAGCAAA
CACATGTTGTGTGAAATGGCTTTTCCCCTGTGAGGCATTCTAATCTTCTGAATCTCCTT
>M00285:128:000000000-BF978:1:1107:9031:8063_1:N:0:46
ATACTTTTCTACTTACCAGGCTGCTCACTGCCTGTCTAGTATTTTAACACCTGATCAATGTTTAAAAATGGAAAAATTGA
GATAAAATACTATCAGTGTGTATCTTTTTGTTCTGTGCAGGTTATCCTTTCACGACAGTATGCTGCTGAGGGAAGATTCA
CATTCACCTCTCACATTCCAGGAGAACATCAGATCTGCCTGCACTCTAATTCCACCAAGCTCTCTCTCTTTGCATCAGGA
GTGCTGGTAAGGAATGAATGTAAGAATGGCACCTAT
>M00285:128:000000000-BF978:1:1107:22516:8064_1:N:0:46
TGAGGTAGTGATTTTGTTTGTGTGGTTGGTTCAAGAACAGAATGGTTCAAGGAAGTAACTGTTCTTGAACCTGGTGCTAT
GGAACATCAGGTTTCTGTACCTTCTGCCCAATGGTAGATGCAAGAAGACGGTATGGCCTGGGTGGTGGGGATTTTTGATG
ATAGATGTTGCCTACTTGAGGCAGCGCCTCATATAGATATTTTAGATGGCTGTGCCCATGACGTATTGGGTTGAGTCCAC
TACTCTTT
>M00285:128:000000000-BF978:1:1107:26253:8067_1:N:0:46
GCACCTGAAGCTCATCAGAAAGGGGGCTGCAAAGCAGTGGCTTTCAACTGGAAGAACTCCATGCTTCTCCAGCTAATTAA
AGGACTACATTGGCCACACACACGTAGAGCTATGAAACAGCACAGGATGCATGGATGCTAATGATTCATGGGACCCTTGA
GGGTGCTAGCATGTACCTGCCCAGGAAATGCTCCTGTGCAACTTTTCTCGACAGCTTGTCTGGCACATAGAAGAGAAAGA
AGCCACTGCAAAGGGAAATGAAATCAGTTGCTTTGTGAAGCACCGGAGGCAATCTTTTA
>M00285:128:000000000-BF978:1:1107:8792:8069_1:N:0:46
TCCATGTGCCCGTCCAACTGTCTCTTAAAAGTTGTTATTGTACCTGCCTCAATCACTTCCTCTGGCAACTCATTCCATAT
ACTGACCTCTCTCTGGGTGAAAAAGTTGCCCCTCAGATTCCTATTAAATCTCTCCCCTCTGAATTTAAATCTGTGCCCTC
TA
>M00285:128:000000000-BF978:1:1107:25202:8069_1:N:0:46
GTTTCAATCCACCAATGCTGTTATTATGCAGTAGGTTACATTATTATGTGAGGATCCAATGAGAAAATGGATGATGCTCC
CATTATTAAAATTAAAATGTAGGGATTACAGAAAAGGCAGATCTAACAGATGGAGTTGCTTTGAGGAAGGAGAAACAGTG
TACAGGCAGTAATAGTAAAAAGGTGGATGGGTTAAAGTGTGTTTACTTTAATGCGAGAAGTGTTAGGAATAAGGGTGATG
AATTGAGGGCTTGGATAAGTATGGGGGATTATGATATTGTAGCCATAACTGAGACGTGGC
>M00285:128:000000000-BF978:1:1107:8459:8069_1:N:0:46
AACTTTGTTGAGATTTCACCACTGCATCCCATCCATGGCACCATTTCATTGTTGACTTCTTATTGCTACAGTTGAATTTG
TAAAACCATAGAACAGTACAACACAATACAGGCCCTTCAGCCCACCATGTTTTGCTGACCTTTAAACCACACCTAAGACT
ATCTAACTCCTTCCTCCCACATATACCCCAATTTTAAATTCCTCTATATGTTTTTCTAACAATCCCTTGAACTTGAC
>M00285:128:000000000-BF978:1:1107:28340:8069_1:N:0:46
AACAGCTCACAGATCCTTGAAAGACACTCTGTGCTACAACGTATGCAAAATCAGAATTATTATCGCTGACTTAAATGATT
TGAAAATTGTTGTTTTGCAGCAGCAGTACAGTGCAAAGACAGAGTTA
>M00285:128:000000000-BF978:1:1107:16443:8069_1:N:0:46
GCCTCTCTATTCATCTGCTTTTCCATCTTTGTATTCACTCATTTCTCACTTTAAAAAATCTCCAATGTTCCACAACCCCT
CATGATATACATTTTGCAAAATGTCACATAAATTATATAAAACAGAGAATCTATTATCTTGACAATTGTTATAATTTTAT
GCACTGCACAGATTTAAATGTCAAAATAATCTGTTAATTTGCTATTATCTGTTCTACACTTTCACACGAGGTCAAAGTTA
ACACCACTAAGTAGTAAAGTCCAATTCTGTTGGGCTGTTGGTTCTGATT
>M00285:128:000000000-BF978:1:1107:25449:8070_1:N:0:46
ACCACATATCTGGAAGACATCAAACGCGGTCCCCTTCTCAACAAGGGCAGCAGGGAAAAGCCTGGTCGGTACTGGCCTGT
GAACCGAACATCAGCGACAGGGAACATACCGGGGGAAAAATCTGAGGCAGAACCCTAATGATCAATTGGATAGGCAAGAA
CTGATCAGAGGCAGACCGCATGGTTTTTTCAAAGGCAAATCTCGTCTGACCAACTCGACCGAATTCTTTGAAGAGGTAAC
AAATCACATCGATGATAAGATAAGATCTTTATTAGTCACATGTACATTGAAACACACA
>M00285:128:000000000-BF978:1:1107:20085:8070_1:N:0:46
AGGTCAGATGCTGCGGACAGATGCTGCACAGATGCTGCGGACAGATGCTGCACAGATGCTGCACAGATGCTGCGGACAGA
TGCTGTACAGATGCTGCGTACAGATGCTGTACAGATGCTGCCCAGATGCTGCACAGATGCTGCGGATAGATGCCGTACAG
ATGCCGCGGACAGATGCTGAACAGATGATGCATACAGGAGCTGCAAGGATGCTGCACAGATGCCGCGTGCGTCGCTGAGT
GTTTCAGTGCTTACTCGAACGGGGGGACCAACGTCTGAGCTCTAGGCACTCCGCGACACC
>M00285:128:000000000-BF978:1:1107:18325:8070_1:N:0:46
NNNNNNNNNNNNNNNNNNNNNNNNNNNNNNNNNNN
>M00285:128:000000000-BF978:1:1107:27470:8070_1:N:0:46
CCCAGCCTGGCCAACATCTCCCTATAACTCAGGCCCTCTACTCCTGGCAACATCCTCGTAAATCTTTTCTGCACTCTTTT
GTTAACCACGTCTTTCCTTTAACAGGGTGACCAAAACTTTACACAGTACTCCAAGTGCATTCTCACCAATGACTTATACT
CCTGTGACATAATGTCCCAACTCTGATACTCAATGCCGTGACTGATAAAGACCAGTGTGCTAAATGCTTTTTTCACCACC
CTGTCTGCCTGTGATGCTGTTTTCAACAAACTATGCACTTGTACTCCTAGGTCCCTCTAT
>M00285:128:000000000-BF978:1:1107:12650:8071_1:N:0:46
TGTACTAGCCTGGTTACTTAACCACTGTGTCTCAGCATACGTTCCTACGTACTGGGGCCTTTCTGTCACAGCTGGTGAAA
TAATTCTACAATACTATCCAAATACAGGCTGGAAAGAGTTAACACCAAATTCCAAGCTCCTTTTTGTTGGCAATGCAGCA
TGAATCCGTTGCCAAGAGTATTATATTGTTTGGCACGTGGCTTGATAACTCTGCTGCAACTGGGATGGGCAGCCAA
>M00285:128:000000000-BF978:1:1107:27634:8071_1:N:0:46
ACTTTGAATTCAATGATGAATTCTACCTACAGGTCAAAGGCATGGTAATGGGAAGGAAATTTGCCCCAGCCTATGCCAAC
ATATATATGGCAAAGTGGGAAGAGACAGTCTTCCCAAAATATCCCAAAAAAAACATGTGCCTCTACAGATATCGAGATGA
CATCTGGGGTGGCTGGACACATTCTAAGAGAGAGATAGAAGAATTCATCCAAATCCTGAACACACATCAC
>M00285:128:000000000-BF978:1:1107:28029:8072_1:N:0:46
AAAGGCTCTATAGATGAAATGGCTCCTTCTATGGTGTAAGGAAATGTATATCTCCTTACACCATAAAGGCAAAACGACAA
TACGCAGAAAAGATAAACAATAATTTCACCAACTACAAGGATGCGAGGCGTCTGTGGAAGGGACTCCAGGTCATCACTGA
CTACAAAGCTCTACCCCAGGTTTGTGATGGTGACTCAGTTGAACGAATTTTATGCAAGGTTTGAGGCCGTGAACCATACA
CCTGCCTCGAAAGCCCGGCCTTCGCCAGAAGAACAGGCTTTGAGACTTACCCCAGCCAGT
>M00285:128:000000000-BF978:1:1107:13326:8073_1:N:0:46
GCCTAAATCAGCCCCTTAGCCTAAATCAGCCCCTTAGCCTAAATCAGCCCCTTAGCCTAAATCAGCCCCTTAACCTAAAT
CAGCCCCCTAGCCTAAATCCGGAGCGTAACCGAAATAAGGCACAGAACCCAAAACAGGCCATTGAAGCAAACCAGGCCAA
TGAACCCGAGGGCGAAAAAAAAGGGGAAGGGAGTACAATAGCATGGAAGGTCTATGAAGGAGATGAAGAAAAAGAAGCGG
GGCGGTAATCCAACGGCGCGATGTATCGCGACCTAGGTAGGACGTGCTAATGAGAGGAAT
>M00285:128:000000000-BF978:1:1107:20775:8073_1:N:0:46
TTTGCTACGGCCCCTGCTCTAAATAATTCAGCACACTGCACTTCAGTTTTATTCCATTTTTATCTTTTTTCTCCCTGTCA
CCTCTCAGGAGCACAAATCATTGCTGCTGTATCAACAGG
>M00285:128:000000000-BF978:1:1107:9978:8073_1:N:0:46
TTTCTAGACAACTTAAAAGTATTTGGATTTTGTCTTAACTATGTAGCCATAGGCATTGTTGTATCCTCCTCCCCCCTGTA
CCCTGGTGGAAACTCTTAATTTATTCCATTGGAAGTTTTACAATAGGGAGGAATTGGTAAATATTCCACATTTTTCCAGG
GCAGTATTATGGCATAAATGCTGAACTATCTGAAA
>M00285:128:000000000-BF978:1:1107:22908:8074_1:N:0:46
AGGAACACTTTAACAGCTCTTCATTGGCTGCAAAGTGCAGTGACGTCCTGCTGTTGCGAAGATGGTTACCTCAAGTGTGC
ATCAGACCTTTCTACCCTACAGCAATGGCAGACAAATTAAAGACAAACTAACCAGAAGAAACAAGAGATTAAAACAGACA
AGATGAAACTTGAAAGACCAGCTAAAAAACTTAGAACAGATCTGAAGAATCGACTGCTTGAGATGGAGCATTATTGGACA
ATATATACTAAATACACTTTCTATTAAATATAGGGAAATACCCAAAGAGTAGCTTAAATG
>M00285:128:000000000-BF978:1:1107:19810:8075_1:N:0:46
GAGCAGCTTCAAGTTCCTGGGTGTCAACATCTCAGAGGATCTATCCTGGGCCCAGCACATTGATGCAATCATGAAGAAGG
CACGCCAGCGGCTCTACTTCATTAGGAGTTTGAGCAGATTTGGTATGTCACCAAAGACTCTTG
>M00285:128:000000000-BF978:1:1107:3067:8077_1:N:0:46
TGACAATGTCCCTGTAAACTACTGGACTGCCCTTTAAATACTATGATTTCAGCAGCAAGTTATCTTTCAGACCAGTGAAG
TTGCAATCCTCATTCTAGATGATGTTTACATGTTACATGCTGCGGATGTATTTGGGAGAGTTTTGCACTGGAAAAAAAGT
AAACCCGGGAAGTAACAGAGGAGGTTAATTTCCCAACAACCC
>M00285:128:000000000-BF978:1:1107:22927:8078_1:N:0:46
TAAATTTTTCTAAATTAAATTTTTTATTTACAGTGCGGTAACAGGCCCCTTTCGGCCCAACGAGTCCACGCCGCCCATTT
AAAACCCCAAAATTAACCTACCCGTACGTCTTTAGAATGTGGGAGG
>M00285:128:000000000-BF978:1:1107:25324:8079_1:N:0:46
GTTAGCCTTCCTTCAAGTAAAACTTTATATTTGAGTTTGCCTCTTAGTTTTGTCCATTATCAGTCAAAACTTTTGATCAC
TTTTTCCCCTGAGTGACCAATAGACTTGTGGTTCATGTGGGTTAATTCCCCTTGGAAGAGAACTGGCTGGGGTTGATTTG
AGGAAGGTGTTTAAAATCGTGTAGTATATGGACATCGAGATGATAGGATAAAGAATTGGGGTGCACAGAATGGCAAAAGA
ATGAAAACT
>M00285:128:000000000-BF978:1:1107:24496:8081_1:N:0:46
CCCCCTTACCTCTGAGAGGTTGGAGCCCGAGCGCCAGGGAAGTCCCTCTCGCCTTCCCCCAAGCTCCTCTTTTGGGCTGC
TTTTTTTTTGTGTACAAGTAAAGCTCGGAGCCCGCCGGGCAGGGGGGGTCGCTCTCTGTCCTCCCCCTATGCTCTCAGGT
GAGTAGAGCTCGGACAACCATCTATCTCAGTGCTCGGTGAGGAACGGTCAGCCGTCTC
>M00285:128:000000000-BF978:1:1107:3256:8082_1:N:0:46
GATTTTATGTTTGGAAGTCTTTATCAGTGTAATTAATCTGAGAGCTTTCAGACCATCTACCAAAGTGACAGGAGGACTAT
ATGCACAAGATTGAATTTTCCCCTTCCTAAACAACTTGAATTCGAAGGTTACTTAGTGTTACAATATTTACTTGCAAAAT
TGTGTTGTTACCAAGGGTATAATGGATGGTGGCAATGCAAGTTTACGCAAGAATGAGTGAAGCATGAGGCGCT
>M00285:128:000000000-BF978:1:1107:12487:8082_1:N:0:46
CTATACCACTCACTGTTATAAGGGGAAAAAGAATAGCTGTGTCAGCCATTGTTCCCAGGGATGAGTGACAAAATAAAAAG
TGATCGGCATCGTGGAATTTAGCTAAAAGTCCCACTCATTGCTGATAATTTGCATCAGGTTTGAATCTCTCCAGATATTT
TAAAGTACAAACATCTAATAGTCTTAAACACACTATGCAACAAACTTGCACTGATTGAATCCTGCTGTGTGCAAAATGGT
CACCATGTTCTC
>M00285:128:000000000-BF978:1:1107:8294:8083_1:N:0:46
TCCAGTTTCCTCCCACATCCCAAAAGTGATGGGACTGTGGGGAGAATTTTTGAAAAAATGGGATTAATATAGGATTGGTG
TAAATGAGTGGTTGATGGTTAGCAGAGACTCAGTGGGCTGAATGGCCTGTTTCCCCACTGTATCTATCACTCTACATCCC
TGTGTCCTAATCCTAGTTTGCTCCACAAGGTAAAGCTTGTTCTGGGCATCCACTCCATAAAGTACCCACTGAATCTTGAA
TGTTTCAATAAGATCACCTCTAATTTTTATGAATTCCCAATAAACTCTTCACCCTACCA
>M00285:128:000000000-BF978:1:1107:22286:8084_1:N:0:46
AAGAATGTTGCATTTATTAAATTTGGGAATGAAATGACTGCATCATTAGCATTGGAATAGAAATAGGTTGTAAGAATGGA
CAGCCAGTCCATTGTTATCTTTTAAGAAGCTAACAGCTGATAAAGAAGGTTGTCCTTACATGCCTCAGAAGCAGGAAGGT
AAGTCTGTGCATCAG
>M00285:128:000000000-BF978:1:1107:12105:8084_1:N:0:46
ATTTCCTGAGAACTAAATTCCACTTATGACAATTGATGGTATAAATACCAATATACAAACTTTCAAATTAGGAGTAGCAA
TAGGCTGGTTGGTCCCTCAAGCCTGTCTCTAATATGTAGCCTAGTGGGAGAATAAAATGGGATGAGTGTAGGTTTGGTGT
AAATGGGTGTTTGATGATTGATGCAGACTCAGTGGGTCAAAGGGTCTGTTCCTGTGCAGTTTGTCTCCAATTGCCTGCCT
GCTCCTTGAAAAAATTTATCTCCTTGCTTTGTAACTACCTATCACTGTTGTCTCAAA
>M00285:128:000000000-BF978:1:1107:13041:8084_1:N:0:46
GACTCCAACTGCTAGAGTTTTTCTTTTTGAAGCCAACTGATTTCAGTTCTCCCAGTATGTCTTAATACCACACTCTGTCA
AATGCTGCTTTGATATCACAGACAGTCACTCTCACCTCACCCCCCGAGTTCAGCTCTTTGCTCCATGTTTGGACC
>M00285:128:000000000-BF978:1:1107:25678:8086_1:N:0:46
GAAAAGTTTACTTGCTGCATCACAGGCACATAGCGTTAGAGAGACAACATTCACAAGAAAAACATAAATTAAACATAAAT
TATACAGGAAAGAACACAATTAGAACAAAAAAAGTGCATTGTAGTGAAAAGTGGTCATTGTGTTGCTATACTGATGTACT
GATTAGGGTTGTGCAGGTTGGTTCAATAAGTGAATGATTGAAGAGAAGTATCT
>M00285:128:000000000-BF978:1:1107:9707:8086_1:N:0:46
TGTGAAAGGTGTTAAATAAGTGCAAGTATTTTGTGAATTTATTTTCTGATATTCAAAACCCCACATTCATATTTTTGTGT
GCTGTTATTGACTGGATAATCAGGCAAAGCATTGATCTATTTTTTTTACTGTCTTGTATAATTCATGTATATTTTATGGT
GACATAATTTTAAGGTGATTGGAGGAAGGTAT
>M00285:128:000000000-BF978:1:1107:5224:8087_1:N:0:46
ACAGCATGTTACAGGCATATCTCTCCACAATGCCCATCCACAGAATGGCACTGGACCCTGATCTCCTTACTCTTCCCATC
CATGCTAGGCACAGGAATGTGATCTCTCCATGCTCCCCAACCACATCATGGCACAGCTCCCTACCGCCTTTACCAGCCCC
ACCCCAGC
>M00285:128:000000000-BF978:1:1107:12919:8087_1:N:0:46
TCTTTAATTTAACATTATCCTTGACCACAAAATGTTCATCTTTGTCCCATAATCCCTCTTTCTTAACTGGGATTAATTTC
TGCTGCCTGTTATGAACTAGCTGTTTAATTATCTGCCACTGCTCATCCACCAACGTATCACTGAGCCTATTTACCCCATC
CACTCC
>M00285:128:000000000-BF978:1:1107:11533:8087_1:N:0:46
TCAGCTTTCCTGTTTGATGGGACAGTGTGGGGGAGTTTAACCCATACTGTACCTGCCATGAGAGGGGTTGATCCTGACAA
GTGTGTGAACAGAGCAATACTTAGTCCACTTACCCAAAGGTCCAAAGCTTTCCACAGTGCGTATCCACCAATGACCAAAC
CTCGTTGGACCATTCCCTAATATTAATATCCTGCACAACACTCCGATGCGCACAAAATGTTAGAGGGAAAGAAAATTTGA
AAATCCAAATTACCCCAGTTATCAGCAATAATGGTGGTAACTTGAACAGGCATCAGTAC
>M00285:128:000000000-BF978:1:1107:16155:8088_1:N:0:46
NNNNNNNNNNNNNNNNNNNNNNNNNNNNNNNNNNN
>M00285:128:000000000-BF978:1:1107:18996:8089_1:N:0:46
CTCAGATTTTCCACTTATCAGCTCACAGCCCCATTTAACAATGCGGATGTTCTGAATTGCTGCACAGCTGATTGCATTTA
GACTGGGAAATCTGCCTGCTGAATCCATGCCATATTAATCCAGGGCATTCTAACGTGCGCATTGATTTTAACTGG
>M00285:128:000000000-BF978:1:1107:11494:8089_1:N:0:46
CATAGCAATCTAGAAGGGAATTCATGAAAACATAATAAATGAGAACAGGAGTAGGCAGTACAGCCTCATTTGCCTAATCT
GTCATTCAACAAGAATCTATCTCAACTAGTCATCCATCTATTTTAATGCCCATGTTATTTGATTCCTTCAGATTCAAAAC
AAAATCAAACTCTTATCTTGAACATACTCAACCACAGAGCATCTACATCATTCTAAGGTAGAGAATTCCAAAGATTAACA
ACATTTAGAATTGGTAAATTTCACTTCTCCGTTTTGAGTGGCTGGCTTTTATCCTGAGGC
>M00285:128:000000000-BF978:1:1107:15134:8091_1:N:0:46
CCTGGAAAGGGCCTTGTACGACAGTCTTGAAAAGCTTTCATCTACTGAGATCCCATGAGCAGTTAGCAGCAGCTTCTATT
TTGGATGGAGGCCCAGCAGTTTCAATTTGTATTCCAGGTGCTGCTTAATTTATTCAATGTAGAAATCAGGATAAAGACAC
ATGCTCCATTATTCAGGACCTCCACACAGCTTGAAGAGTAGCCAAGAATATGCAGTAAATCAAGAAGTAGCACTTATCAT
GTCACCCTTGAGTTGTTCCTCAACGGATC
>M00285:128:000000000-BF978:1:1107:11478:8091_1:N:0:46
AGGAAATTACCTCTCAGCACCTACCCTGACAATACTACTCAGAATCATCTGTTTCAACAAGACCTCCTCACTTTCTCCTA
AAGTCTGTTGGAAATGGCCAGTTTTTCTCAAATTCCCCTCATCCCAGGAGTCAAACTATTGAAAGTACAGTGGACCAATA
CATCTGCATTAGACTCAATGGGTTTACTGGCCTCCTTCTGTGCTGTAAATTTCAATGATGTTGTATCCTTCATGTGGCAC
ATGGAACAAAACCACACACCGTACTCCAGCCGTGAGAAGACTAACACATTATAACGATCC
>M00285:128:000000000-BF978:1:1107:11587:8092_1:N:0:46
AGTTTCATTGTGGCTGCTCATTAAAGCACCAGTTCTTATCTGGAACCTCTATTGGATATACTGAGGTACCAAGCTTGGAT
GGACTGTTCTGAAAGTGCTGGGATGAACAGGAATGTGGGTGCCTGCTTTCCCAGCACTGGACTGGAGTTTGTTGCAGGAA
CGAAGGACCCCTGGGGAGAGAATCTGAGTAATCAAATCCATTCTCCCCACACCCCACAAACTTTAGAATACATCACCTGA
ACAGTGTGAGAAATCTAGTCCATTTATGGTATGGAAGCTTGATCAATTAACATCCTTGTT
>M00285:128:000000000-BF978:1:1107:27361:8092_1:N:0:46
ATGTACTTGTGCTTACAGTATGACAATAAACTCAATTTTGACTTGGGAGTGCTGGAAGGAGTTCCATAGATAGAAAGATG
CAAGGTTTTGAATGCATGCATGAGGACTGCAGCTTCGAGGTGTAGCAGGACCAGAATACAATATATGGCAGCAAACCCTA
GGGTAATGGGTGAAAAGGACTTGGGGGCAACCTTTGATCCTTGCATAGTTTTGAATGAGCTAAGATTTTTAGAGGATACA
ATTTA
>M00285:128:000000000-BF978:1:1107:2902:8092_1:N:0:46
GCCCATAAGTGTTGCCACTCTTCGAGCGCCAACATAGCAGGCCCTCAACTCTTAACCCGCACGTCTTTGGAATGTGGGAG
GAAACTGGAACACCTGGAGGAAACCGGAGCACCCGGAGGAAACCTATGCAGACACTGGGAGAACGTACAAACTCCATACA
GACGGCAGCGGGAATTGAACCCGGGTCGCTGGCGCTGTAATAGCATTACGCTAACCGCTACACTATCGTGCCAGTGAATG
GTGAATCATGCTTGCCTCATTGCCACCCTTTCACCAACCCTTTTAATACTGTTGGTTCAC
>M00285:128:000000000-BF978:1:1107:26055:8093_1:N:0:46
CTTTTGATTTTGAATGGATTCAATGTCTGGATCTGTGCAGGAGGGCTTATCTCTCTTATAACCATCTCAGGAATCATCAC
CAAGTGATAAAGAGAGATTCTACCTCAAAATCATTCCACATAAGCATGAAGTTGCAGTGATGTCCAACAAATATATTTTA
GTATGTACTATATCTGATTGACTTATGAACTGTAGAGGGC
>M00285:128:000000000-BF978:1:1107:12124:8095_1:N:0:46
TGCTGAGTTCCTCTAGCAGTTTGCTTTTTACTTCAGGTTCCAGCACCTGAAGTTTTGTATACCTCTGTCACTTGCTGTTC
TTGTGAACGATGACATTCTTGTATTCTTCATTTGTGGTACTTGGCTGAACTGAGATATGTGTCCTTGACAATAAGAAACA
TTCTGTTACTGTGCCAATGCTCATATTAATACATTGTTCATTTAACAGGTCTTTGACCTCAAGTTGTTCTGTTTTCTACC
ATCACTGCAAGTGGCATAAATGTTATATAAACACAATTCTCTATTGTTCGTATTGGCTTC
>M00285:128:000000000-BF978:1:1107:3076:8096_1:N:0:46
ATTTTGAAACTGTAAAAGATTGAAATAAAAATGTAATCGTGCTTAAAATATTAAAGAAATGTCATCTTTACGCCTTTTGG
AAGTCAGGTCATCTTTTGCTCGCTTGGGTATTCACAGTAACAGACATTTTGATCAGGGGTGCCCAAACTTTTGCATGCCA
CTGTATGGAGGAGCCCATCAGCTGAGATTCACAGCAGACCCTGAGAGGAACTGTAATAAGCAGAATCAATCAAGTAGCCA
GTAAACTTGTTGACATGTCACTTTAGTTGG
>M00285:128:000000000-BF978:1:1107:4292:8098_1:N:0:46
CATTGGCTGCGAGCCCTTTAAATCGTGCAGATGCAATGAATGGAGCACTCAGGAAACATTTCTTATAAAAGAGAATGATC
TTACTAAAATGGAAAAATGTATCCCAATTTCAATTGCCAATGTTGACAGATGACACCACACCTGCCCATCCTATGTGCCA
TATACCTTACATTTTTGACATGCAAAAATGATGGTTAAGTTTCACAACTGCACAATATGGCAATTTTGAAATTTGCACAT
AAAATACTGAAATTCTATCACATTACATTGAAAAACACAGAGGTATGCAATCCAATCTC
>M00285:128:000000000-BF978:1:1107:17134:8100_1:N:0:46
GATCTACACTCTTTCCCTACACGACGCCCTTCCGATCTGGAATACACTCTTGCCCTCCACGACGCGCTTCAGAACTAGAA
TACACTCATGCCCTCCACTGCCCGCATCACAATCAGAACCATCGAACGTACTGTCGTGTTCCCAAAGGACAGCCTGCTCC
GTGCCGATCGGTTCGCGTACATCACGACTCCTATTTCCGTTGAGCCGTTGATCCGCCGTGCTTATCCTTTGTGTGCGCCC
ATCCATTAGTGACTCGTCGTGTCGCTGCACTCCAGTAATTCCTTGCTGCGCCCATGTGGT
>M00285:128:000000000-BF978:1:1107:15374:8100_1:N:0:46
TTCCTCATCCATAGTACATTATTAGAATTAGAATCAAGTTTATTATCAGTGACATGTGAAATTTGTTTTGCAGCAGCAAT
ACAGTGCAAGACAAATACACAAAAATTACTATAAGTTACAAAACTAAATAGTGCAAAAGAAGAATAATGAAGTAGTGCTC
TTGAGTTCGTGGACCATTCAGAAATCTGATGGTGGAGGGGAAGAAGCTGTTTCTGAAACGTTGAGAGTGAGTCCATCTTC
TGGGCATGGCACAAGTGTTGCTGAGACACGCTCTCCAAGTTAAATTTGTTACCCAGCTTG
>M00285:128:000000000-BF978:1:1107:23775:8100_1:N:0:46
GATCTACACTCTTTCCCTACACGACGCCCTTCCGATCTCGACTTCACTTTTTCCCTACACGGCTCCATTCCCAACAGGAT
CTCACTTCTTCCCTCCCCTGACCGACTTCCAAACGAACAAACACTGTGCCACCCCGCGACGCACTGGGAAGCGGCCATGA
AGCTATAGCGCTAGCAAGAAGATACTGAGCGAGACATTCAGCTGTACCGAGTTGCTCACGAAGCCATGAACAACGACAGT
AAGCATGCGAAGGCGACCAAAGTGACCATGCAAATTCATGGACGAACTCAACGGGACACG
>M00285:128:000000000-BF978:1:1107:3139:8101_1:N:0:46
ACATCTCACTTCTGAAAAGCTTCTGTTTGAGTGGAGCTGATCTGTAGTTTGAATGGGAAACTCTTCAACCTTTGTTGCCT
CCACTCTGAGGTCGCTCTACTTGTTTATGTGCACATTTGTGTTGAGCTCCAAGTCGTTATCAACACATTCATTGAAGTGT
ATGAGAGAATGGCCATTACACTAAACACCTGCAGAAGGAAGGTGCCAGCCTGTCCCTCTACAGAACACCACTGCCTGAAT
AAAGATCCACGATGACTCCCTAGTAAATTTGGACCACTTTGCAAGTCTAAGGAGCCACC
>M00285:128:000000000-BF978:1:1107:15268:8102_1:N:0:46
CAGGGAGAAAGAAAGGATTTACACTTTCATCTTAATTTTCCTGTCTTCTGTATGTTCCAAATAGCTTGACTTTTATTTAC
TTTAATTACTTTTGAAATATCATGAATATTATCCAGTTATTTAATGTTCACGACTTTTGTAAAGGAACATCAGAACCAGT
TTTACACAAGGTTGAGGTATCATGAAACTCCAAA
>M00285:128:000000000-BF978:1:1107:14930:8102_1:N:0:46
TGGGCTCTCCATGGTGGTAACCATGGACCAGTCACCTTCATCTGCTTCACCAATGATCTAGATGGGTTACCATTTCCTCT
TCATGTTCAAGTGGTAATGCGTGTGCCGAACCTTCAGAAAAACGATGTTTAGAATTGAGAATAAACTACAAGGAATCCTG
ACTCAATGGGAGAAGTCAACTTTCCCTATTCCTGGCATGTTGATTTTCCAGTAAATGCAAGTAAGAAG
>M00285:128:000000000-BF978:1:1107:25041:8102_1:N:0:46
ATAGTATCGGATGCTCCATCGATCACAGCAGATATTCGGAACCACTATTTGATCCTGACTATTCAGCCCGTCTACTACCG
CATCCTTGCTCTAGTTGCTGTTCCAGGTAAGACCCTATCCATAGACTCTATCAATAAACAGGTGAGAAGCAGCGGTCACG
GTGTCAGGTGAAGTGGTGTGGTGTGCAGACTGTTCATTACGTGTGCCGGTTAATAAAGAGGAATATATTCACTACCTGAG
CTCCGGTTGAGGGAGATGCCAGACATAGTCCTGGCCCGCGTGCGGGGTTCATCGCCTTCT
>M00285:128:000000000-BF978:1:1107:12690:8103_1:N:0:46
ACACTTAGCACATCTGGGCAAAAATTCTTCCTTCATTTCCCTGCTAATTTGTGTGGGGAAAGTATGAACTTCATTGGGGA
AATAACCTGTCTTTGTGTCTTTGTGTGGTGAGGAGAAAGTGGTGGTGGGGGA
>M00285:128:000000000-BF978:1:1107:13433:8103_1:N:0:46
GACTGAACCTTTGGAAAGCACTTGACTCAGATGGTGTCTCTGGCTGTGTCTTAGATACTATGCTGATCAGCTGGAGGGGG
TACTTGCAGACATATTTAACTCTCCCTGCTTCAATCTGAAGTTCCCACCTATTTTAAGAAGACCACTATCATCCTGGTAC
TTAATAAAAACAAGGTAACGTGCCTTAATGACTACCGATTGGTGGCTCTGACCTCCACCATCACTAAATGCTTCAGAAGT
CTTGTCATGGCATGCATTAACTCCAGCCTCCAAGATAATCTCAACCCACTGCAATTCGCC
>M00285:128:000000000-BF978:1:1107:22379:8104_1:N:0:46
GGCGGTGAGGGGTGGTTCCTGCTCTTCTCCTGCACCTCGCCGGCCTTTCCCCAGAACTTCCGTCAGCTCGGCAGAAATGA
GTGTCCGGGCTTTTTGGCTGGTGGGGCTGGAGCGGGGAGAGGCGCCGTCAGTGAAGTTCTCCAGGTAATAACGTGAATGA
TCATTGGGATTTGCCCCCTGACATCTGCTAATCAGCAGAGATGTTCCA
>M00285:128:000000000-BF978:1:1107:24265:8106_1:N:0:46
GGTACACATCTTTTAAAGTCTTCTATCAAAACTAATTCTGCCAATTTCTTATAATCATCAACTACACCTTTCGCCAGACA
CCATCGTTCAAAACATATTCCCTTTCCATTGGCAAACTCCATGTATGTTTGATCTGAAGTTTTCTTCAAGTCTCTAAACT
TTTGTCTGTACGCTTCTGGTACCAACTCATACACTTTCAAGATTGCTTGTT
>M00285:128:000000000-BF978:1:1107:6245:8106_1:N:0:46
GAAAGGGAGCTGGTAAATGGCATAAGACTGTTCGGCTCCTTTTTGGTTGGCAAGGACACATTGGGCTGCATGGCCTTCTT
CTATGCTATAAATTACTATGGTCCAATAACAAGATTCTCATCACAGGTCATAC
>M00285:128:000000000-BF978:1:1107:5737:8107_1:N:0:46
ACTCTTCCCCACCAGTAGATAAAACTGGCCCTGAAACTGATGCTGTGTTTTCTCTTTGAAACATGGTCTTGAGAAGGTGT
GAGCCAGGCCTGTGTCTTATTTCTGGTAATTATTATTTTTTTAAATTTTACTTACAGCGTGATAACAGGCCCTTTCGGCC
CAACAAGTCTGCGTCGCCCATTTTA
>M00285:128:000000000-BF978:1:1107:5754:8107_1:N:0:46
TTGTCACTGTTAATTGCTGATGCTAGACACAGTTGTTTCAGAAGCCACCTATCATGCTGTGGATAAAAACCAGTGAGGGA
GTTGTCAGTACAGTGGATGCAATATTGTGATGGGAAATGAGTCTCAGAACCCCACATTAAATTGATCACTTGGTGGTCCT
TGTTCTGATGCAATTTTTGAGTTCAATTTATAACAGAGAAGTTACTGT
>M00285:128:000000000-BF978:1:1107:21573:8107_1:N:0:46
ATTCCTGTTGCAAACTTCAGGTCCTTATCAATGGATTAGAGAGTATTAGCTATAAAGAGAGTTTGTAAGGTGCAGCTGGG
ATGGGTGTGTGTGTGGTGTTGGGTCGGTGAGGAGATGGAAGCAGTTCTGATAATGATGTTTAAAAGGCATTTAGACAGGC
ACATGAATATGCAGGGAAGTGAGGGATATGGATCATCCAACAATAGGATTAATTTAATTTGGCACCATGATCGGCACAGA
TATCATGGGC
>M00285:128:000000000-BF978:1:1107:4627:8107_1:N:0:46
TCTCTGAATCTGGTTACCCTACACATTGCTGTTCCCTTCGAACAAACCAGTGGATCTAGCTCAATTGTTCCACTGATCAT
GTTCTTTCATTCGTGAACCTGGCTTTGATGGATACTTAACCTACTAGTGATGGCC
>M00285:128:000000000-BF978:1:1107:5833:8111_1:N:0:46
GCCTGTGTGTGCTGCTCCCCCTCCCCCCACCTTCTTATTCTGGCTTCTGCCCTTTTCTATTTCAATCCCGAGGAAAGGAC
TCTGCCCAAAACGTTAACTCTTTATTTCCCTCCATGGATGCTGCCTGACCTGCTGAGTTCCTCCAGCACTTTTTGTTGTA
TTGGGCCTATTTCAATGCGGTACAACTCTATGTGACTCTATGATAACAATCATTGGCACTTCTGATGCATGAACTATAAA
ACTGACATTGTTAAAATACTTTCATAGCCTTCTTTAAAACTGCTGGTCATTTGACAGCAT
>M00285:128:000000000-BF978:1:1107:20682:8115_1:N:0:46
AAATATCAAAGATCTGAGGGTACTGTAGGGTAAAATGGGTAGAAAAGAACTATTGTTGCAGCTTTCTGCCACTAACATAG
TGTCCCAAACTGCGATCAAGGGTTTTAGAGGGCAGCTTTAATTTTGAAAC
>M00285:128:000000000-BF978:1:1107:15172:8115_1:N:0:46
CTCCAATGACATGACCTGGAGATCATTCTGAATGATCTGAAGTCCAGCTTCCACTTTGTTCTGTTCCATTTGATGTGCAA
TAGTTAGTGAATACCTCTGCCTTTTTTATTATATATATTTTTGGGATCAGGACATTGCTGTCAGAACCAGCGCATTTATT
GCCCTTCCCTAATTGCCCTCTTGAGAGAGTCACGTTGAGCCACCCTCTTGAATTGCTGCTGCTCCACTCACGTAGGTGCT
CCCGCCATGCTGTTGGGTGGGTAGTTCCTGTATAGGTTTCAGCTGTACTTGCAGTACTGG
>M00285:128:000000000-BF978:1:1107:11838:8115_1:N:0:46
GGTGGGAGAGGGGGAGGGAGGTGAGAGAGGGAGATGCAACGATTGGGGTCGAATTTCTCCATACAGTTTTTGCAGAACAC
TATTTAGGCAGTGTTCCAGACTCCAGCTAGGTTTGTTTGTATGAACAGGAACTCTTAAATATCCCGCCATTCCCTCTGGA
TATGAAGGTTTACTGGTGCTCAGTAGAGGAGACACACTTGATTATTGTTAGCTTTCCCAGTAACAGTCCGATGCAAA
>M00285:128:000000000-BF978:1:1107:18089:8116_1:N:0:46
ATAACTGGATGCAAAAGGTTTCTTGCTTCTGGAGTTCTCCTCAGAGCCTGGCATCAATATCCTCCCTTCAAACAACATTC
CTAAAACCAGACTGCCTGTTCAGTAGCTTTTTGCTACTTGTTGGAGTTTCTTTGCAAGTTGTCTTAAGAGTTGTCAACAA
CACTATAAAAGTTCTTAATTAGCTGTGA
>M00285:128:000000000-BF978:1:1107:4195:8116_1:N:0:46
CACAGGGAGCCACATGGGTGGCATGGGTGCTGTGTTCTGTACATATAAGGTAACACTAAGAATGGAACTGTACATGAATG
TAATGATTTGGACTGTTTTATTATGGTATATATTTTTTTTAATTATGAATTTTGTTAAAAAAACAGGATATGG
>M00285:128:000000000-BF978:1:1107:4290:8118_1:N:0:46
GATCAACACTTCTAACTAGGGTTTAGCCTAGACATAAAGTGCTTTATAATTGGCCCCAAATGTACAATGTTTTGCAATAA
CTGACCTTCAAGAGCAAGGGACTTGGACATCAGTGGAATAGAATTCGTGCACGAAGGACAATGAATCTCAATGACAGTAA
AACACAAATTGGATGCCGATTTCACTGGTCAC
>M00285:128:000000000-BF978:1:1107:4725:8118_1:N:0:46
ATTGTACAACTGGAAGGGTAACTTTATTTCTTTTAGTGCCTTTAACATAAAAGCATACCAAGTCATTTGGTGAAAATGGG
CATCAAGCCAAAAGAGACATTTGGAAGTTTGCATAAGAAGTTGGTCAGAGTGGTCGATTTTAATGAGGATACTAAAGGAG
ATATAGGTTGGGTAAACCCTTTATATTACCTCTACGATTTCTTGTATATAGCTGTTGCTTGTGTGTTGTTCCACTTGTAT
CTATTTGTAAAGGTGTTGTGTACAGGTGTACACGTCATTTTCATGACTGAGAGCAAACA
>M00285:128:000000000-BF978:1:1107:11046:8118_1:N:0:46
AACAATCCTGCTAACTGAACCTCAGGAAGGAACAATTGGACAGAAATTTGTTCAGATTCTTTATGAGCTACTGTTCCCTG
GTCGTGAGTAATTTTTGTCAGAATTTGTGACAGGCACATTAGTGGGAAGTAGTGTAGCATTGCAGACT
>M00285:128:000000000-BF978:1:1107:25935:8122_1:N:0:46
TGACATGGGCACAAAGAAAAGGTCTAGAGTCTGGCACCAGAGAGGGTGGAGCTTGGGTAAGGAATTATGTAGTGTAGAAG
CAAGAAGAAACAAAGGAGCCAGTTGAACTTAATATGGAGGAAGAAACAGTGGTTCAAAGAGATTGTAGATTGTGGAGAAG
TTAGCCACCTTTC
>M00285:128:000000000-BF978:1:1107:18185:8123_1:N:0:46
TCAAGAACTCAAGAAAAACTCAAGAATTAATTGTGACTTTCACAGACACTAAAGATTCAATAGATAAAATGGTCTTCATG
TTGACTTCCAATATGGTACTCAAATTGTTTACCCTTTCTCTGGTGAAGCAAAGCATCCAAAGGCACCGCTCCTAGGATAG
GATGAGGCAAAAATGCCATAGTTATTGTATCATT
>M00285:128:000000000-BF978:1:1107:20609:8123_1:N:0:46
CTGAAGGATAAATTCTGACAGTACTCCCTTGGTACTGCTCTGGGGCATCTTACTCAAGGTTCTGGACTGGGATGAACCCA
TAACTCTTTGCTCAGATGGTTATGGTAATGATTTACTTACCAGGGTAGTCTGCAGCAGATCAATCCTCCAGAAACATGAG
AGGTGGGAATTTGAATTCCAGTACCAGGATCAGTAATGTTGACCATGAGACTGCTGGATTGTTGTAAAAACCAAATTTGG
GTCACTAACTTTCTTCAACTTAAGAATCTAAGAAATAAGAGCA
>M00285:128:000000000-BF978:1:1107:28304:8124_1:N:0:46
TCGACCTTATGAGAAGGGAAACCAGACAATTGGCTTACTTGTGCTGAGAAAAGAAGACCAAATAACAAGACTTAAAAGTC
ATAAGAAACTTTTGGCACCTCAAGGATTTTTCACCATTTAATTATATCGTTAGCTCCCAAACTGAGGTGTGTAAGCTCTT
GGGTGATCAGACACCAAAGATTACAGGTCTATGAGGTTTTAATAATACTGACAAAATTTAGTTTGAAACTTCAGTAAAAT
TAAACTAAATACACTTGGCACACTGGTTATCCCAGCCAAGGAGATGTGACCAGGATGGTC
>M00285:128:000000000-BF978:1:1107:7698:8132_1:N:0:46
GACTGAACTACCCAATCATGACATTATATATTTCATTCTTTTCAAGACTGGCAGAATAAATCTTGGATGGTTAGAAAAAT
GTTGATGGTCATGAAGATATAACATGTCCATCCTCCAGATTATGGAAAACGTTAATGATTTAAAGTTTTCCAGCACATTG
GAAATCCCGATAGAGC
>M00285:128:000000000-BF978:1:1107:2671:8133_1:N:0:46
TTTTTCTCTTCTAATTATATAACAAATCTTTTTCTTTTTTATCTTTTATATTACACTTATGAACTGAGAGATTGTTGGAA
CTATTTCTTTTATATACATCATACTTTATTGCTTTCTTTTTATGATTACCTATGATTTACTTGATATTTTTATAATACAT
GTTTAAACATTGTAGTTATATATCTTAACCTGTAATGATTTGTTACCAATAAAAAGATTGAAAAAGAAAGGAGGGAATCC
GGTAGACTTTGGGTCAACTTTTTTATTGAAACCAGAAAAAGTTAGAGGAAATGTC
>M00285:128:000000000-BF978:1:1107:8967:8133_1:N:0:46
CGTACTCTGACTGACCAGATGCGGCCTAACCAGAGTCTTATAAAGCTGCAACGTAACTTCCTGTAGTAGTCCAGATGAAG
GATCTTGACCCAAAACGTTGACTGTCCGTTTCCCTCTAAAGATGCTGCCTGACCCACTGAGTTCCTCCAGCATCTCTTGT
GTTGCTCCAGATCCCAGCATCTGCGGTCTCTAGTGTCAAGATAACTCCCTGACTCTTCAACCCTTTGCCTCGACTAATAA
AGGCAAGAATGCCATAAGCCTTCTTTACCACCCTATCAACCAGTGCAGCCGTGTTTAAC
>M00285:128:000000000-BF978:1:1107:23556:8133_1:N:0:46
CTACCACGGAGCTGTGAGCGTCTCAGGGACCCCGTGGTTCATGAGTTAACTAATAACTGAATATAATTTTGAATAAAAGA
TTTTAATATTTAAATTTAAACCCGCATCTCGGTTTTCATGTTGCAATTATTTCAACTTTAATTTCCTGTAAGGTCTGATC
ATATTTATGTTTAACATTGTGATTGTTACCGATTTGAATATTTTCAAATTTTACCAGTCTCTGAATATCTCTGGAGATAT
TTA
>M00285:128:000000000-BF978:1:1107:24629:8134_1:N:0:46
CACAAATTTATTGACTTTCTTCCCCCCACACATGCTGCTGAGCCTCTCCTACACGCACACGCACACACAGGCACACACAC
TTCAGATCAGCTTGTGTAATGCTACATAAGTAACTGGCATGTTATTAACTTAAATGAGCTCAATATTTAATTAAAGATGG
GTACCCTTGATACCAGTGGGTCTCCAGTCTGCTTGATTCATAAATTAAAAGTAGGAAGTGCAGGTTAGGCAACATCT
>M00285:128:000000000-BF978:1:1107:8044:8134_1:N:0:46
CACCAAGCCTTCACAGAATCATACAGCACAGAAACGGGTCCCTTCAGCCCACCTTGCCCGTGCCATCCATGATGCCTACC
TATGCTAATATCTTTTGCCTGCATTTGGCCCATAACCCTGTACTCCTTTCCAATCCAAATGTCTTTTAAAACATCGTAAG
TGTATCTGTTTCCACATTACTTCATACCAGATAACCACCACCCTCACTGTGGAAAAATATGCTCCTCAGATTTCCATTAC
ATTTCTTCCCTCTCACCTTAAACCTGTGCCCTTGAGTTTGAGACTATCCTGCCCTGATT
>M00285:128:000000000-BF978:1:1107:22263:8134_1:N:0:46
CAGGAAGGGATAAATTGTAAGGTCTGTAAGTTTTGCAGCCAGCAACTAAGCAACATTATAAGCTAAGATGCAGCAACCAT
CATAAGAATGCAGCAACTTCACCAAATGCAGGCAAGTGATTGGGAAGAAAGAAATTTATCAAGAGCCAGAATAATTTCCA
ATAAAGACCCTTTATTTGTTACACTCTTTAAATGCTGCCCAGCAATCAAGTGTACTCTAAGCAAACAATTTATATTTACT
GCAAAACTACAATAACCTGTTGTCCAAAAATTCTGATGGTTTGGCATCTGGCTCAACGG
>M00285:128:000000000-BF978:1:1107:3509:8137_1:N:0:46
ACTGGAGTGAGAGATGGATTTCAGGAGCCTCTGCCACGTTTGTTCTTTTGCATGTTGCTATTTTGTTTTTTTTTAGTTTA
CCTTGGCAGTCAAAATTTGCATGGAACTCCTTTCTTTCTCAGGCAGTCTCAATGGACCACATGTGACATTTCCTTTGGAA
TGTAGGAGACTGAGAGGTGATCTTA
>M00285:128:000000000-BF978:1:1107:25699:8137_1:N:0:46
CTTAAATTATGCCCTCTGGTCCTGGACTTACCCAACATCTGGAACATATTTCCTGTCTCTATCTTATCCAATCCCTTAAC
AATCTTGTATGTTTCAATCAGATCCCCTCTCAATCTTCTCAATTCCAGCGTGTACAATCCCAGTCTATCCAACCTCTCTG
CATAAGACCGTCCCGACATCCCCAGGAGAGGGAGGGACGGGAGGAAGGAGGGAGAGAGGGAGGCAGGGTTGGAGTGGAGG
AAGGGAAGATGAAAGGAAGGAAAGAAGAGAAGAAGGGAAGAAGAGAAGACAGAGAGAG
>M00285:128:000000000-BF978:1:1107:18432:8138_1:N:0:46
CAGTCAAATAAATGTTACCAATCGACTGGACGCCATGAAATACATACATTACAATTCTTTTCAGCAAGGTCCTACGTAGT
TGTACAGTACAAAGTTGTGAATCAATGTATTGTAAACGCTGTTTCAGCCAAATGGACATATTTGTGATATATCTGCAATC
AACTTTTCTGGGGGAGGAGTTTCCGTGAAATAAATG
>M00285:128:000000000-BF978:1:1107:25096:8138_1:N:0:46
CTTCAACCCACTGAATCTTTGTCAAACATCAAGCACCTACTTACACTAATTTATTTTTTATTCTCCCCATATTGCCATTC
TCCCACTCACCTACAGACTAGGGGCAATTAACCTTCCAACCCACATATCCTTGGGAGGTGGGTGAAAGCCAGAGCTCCTG
GAGGAAACCTGCACGGTCGTAGAA
>M00285:128:000000000-BF978:1:1107:15760:8139_1:N:0:46
TCCTTTTACAGCTCTTTAGCTACTTACAGTAGAATTAGTTAAAGAAAATTGATCATCCAGCTCAATGTAAGGTCTAAATC
TGAGTTTTTCCTTTCCTGAATAATTCAGTTATAGATTAAGGTAATGGATTTACAAAGTACATCTTCTCCTACCAGTGAAA
TAGCCAATTTTGAGTTAAGGACTTCAACTAGGTTGTGTCTGTTTTCAGTCGGCATATAGTCTGCAAGGTGATTCTTCAGT
TTTGTTGTTAATATTATGTGTTGAGTCAAATGTTGCTTGGGGACCAAATAACTTTGAGA
>M00285:128:000000000-BF978:1:1107:3190:8140_1:N:0:46
AAAAGCATTGTAATTTCTTCAGGAGCAATAATACAAGGATCATCAGTTTGTTTGAGTGAGTATGCTTATATAATAATAGC
ACATAGTAAAGCCACCACTGAATTTGCTATCTGTGTCAGTTCCAGATTTGTCCAACCTCTGAAAAGATAATAACCTTAAG
TATGCGTTATGTTTAATTAAACTAAAAATGGGAGGTATCATTACTAATTGGCAAATTTGGCTTTTTTTT
>M00285:128:000000000-BF978:1:1107:25965:8140_1:N:0:46
GACACTTCAAAAACTTTTTAAGATCATTTGTTTCAAGACTGATAAAGAATTCTCCACTGGATTAGTTTTGAAAGTGTCGG
ATTCACCAACATTGAGGGCTATCCTCCCACCCATTAACTAGAGGACACAGAATTTTGTGGAGCTCATGGCACAGATACAG
ATCATTCAGTCCCTTACATCCATGCTGGCCACATGGAAT
>M00285:128:000000000-BF978:1:1107:15550:8141_1:N:0:46
TCCTCCCTGATGGCAAAATTGTAAAGAGGAGGTGGGAGGGGTGAGAAGGGTCGGCCATTATGCTTTTTGTCTTCCTCACA
CAACGGTCTTTGTATATGTCTGCGAGGTACTCAGATTTAAAAGGTCAGTAATATAAATATGCTCAGCTTGAAACTGGGCC
ATCAGGGTGC
>M00285:128:000000000-BF978:1:1107:14592:8142_1:N:0:46
AATCAACACATTTTTTTTCCTACTCGTGTTTCTTGACGATGATGCAGCTTCACATTACAGAGATCCAATGCAGCCTGTTT
TCTTGGAACACTCTAGAAAACACAAAACCTAGAGAATCATGGACTGATTAGGGATAGCCAACATGGCTTTGTGAAGGAAA
GATCTTGCCTCA
>M00285:128:000000000-BF978:1:1107:18845:8143_1:N:0:46
GTTTTTCCTATGTTCCTGTTAGGTTCTACTGGAAATTTATTGACAAAGATTGAAAGGTCACCAACAATCAGAACCAGGCC
CTTTACCAGTGAAATCGTGAAGCATTTCCACACGCAAGGGTGGTGGAAATTCTGAAAACTTTCTCCGAAAAGGTGAGAGT
TCTGGGTCAATTGAAACTGTCAGATCTGAGAATGTTTGACTTTGTTACTTGAGGGAATCAAGGGATCTGGAACACTAATG
ATCGA
>M00285:128:000000000-BF978:1:1107:25205:8143_1:N:0:46
ACTGGTGGACGGGTTACACAACAGGTCAAACGGTGCAAGGACATCGTCATTCACAGATTGGCAGCAGGACAGTTCACCAA
AGCAAGGCCGGCCCGGCCATGGTAATTTCTGCGGAATATTTGTCCTCTGTTTCAATCACAAGAAAGTTCCAGGTTTTACT
GCCCCTCTGGATAAGGAAGGTTTGGAACATCCCCCACTGAAAGGGGCGTGAAAGTGGGATTTACATCTGACCTGTGGCAG
AATAAC
>M00285:128:000000000-BF978:1:1107:15300:8143_1:N:0:46
GTGGAGAGGAGTGGTGTGGCTACACCCCGGATGAGCAATGCTGGTTGGAAAGGAGTACAGCTGTTGCTGTATTTGCTGCT
CAGATTGTTTATCAATACTG
>M00285:128:000000000-BF978:1:1107:10733:8144_1:N:0:46
TTATAAGTAAATTGAGTATGTATTTTGTGCCCGTGTTGTTTATTTTTAGTGGGAGTGGGTCAACTGATGGTTCAGTAGTA
GGACTGTGATTAATTAGCTGCAGTGGCCCGATCTGAGGTGAAAGACAAATGTTTTTCTCTGTGATCTTGCTGCACTTTGA
CTGGGTGTTGTGCTGTGTCTCCCCTGTGAATTTTTTTTTTTATTTAACCTAGAACACAAAACCGTTTCCCTTTAATTTTT
ATTGGAGGGGGGAAAGGTTTTGGTTTTTCAAGTAAAGGTAATGCAGTACGGACGAGGCCC
>M00285:128:000000000-BF978:1:1107:14720:8144_1:N:0:46
AGGCTTGAGGGACCATCTGGCTCACTCCTGCTTCTGTTTTTAATGTTCTTACGTCACTGATTTGTCCAGGAGGTTTGAAG
TCAGAAAAATGACTCTCAGTTTCTCCCACACCACACTTTGCAATCATCTGCAACTGGAAAAAATTAGACA
>M00285:128:000000000-BF978:1:1107:5870:8145_1:N:0:46
AGTGCAGCACCACATCCCGACCAAGGGACCACCCCTGCATGCCCGCGGACGCCGGATTCCCCCGGACAAGCTCCGTCTAG
CTAAGGAAGAGTTTAAGCTGATGGAAGAATTAAGGATTTTACGCAGGTCCGACAGCACATGGGCTCCCCCCCCCCCTCGA
CATGGTGCCCAAAGCAGCCGGAGGCTGGAAACAATGTGGCGACTACCGGCGGCTGAACGAAGTTACAACACCCGATCGCT
ATCCCGTCCCTCACATTCAGGACTTTGCAGCAGACCGGCATGGTGCGATCATCTTTCCC
>M00285:128:000000000-BF978:1:1107:15612:8146_1:N:0:46
TGGATCAAAGGGCCCATTTCTATAATGTTTGACTCTCTGACTTTATGCTTGGAACAAGTCAGGGTTGTTGCACTTGCATC
AGAGAGGCCACTGATCTAAACTATTATCAAAGAAACTAATGGGAAAAATATAGTTTGGAGAGGAATTAGTA
>M00285:128:000000000-BF978:1:1107:17404:8146_1:N:0:46
AGCTGTGCGACCAGAATCGAGCACATGATATTAAGGCCCTGGTCAAGATAAAGAAGTGAGCATGCATTGTGTTTAGGATG
TCAGGGTGAGTGAATCCCTTGACTATAAAAAGATTAAGAATACTTTTAAGAGGGAAATCAGGAGGGCAAAGAGACAGTAT
GAGATGGATCTCGTAGGTAAGGTTAAGGAGGATCCCAAGAGGTTCTGTAGCTACATTAAGAGTAAAACAGTGGCCAGGGA
GAAAGTAGGTACCTTTAGAGCTCAGCAGAGCCACAGGAGATAGATGGTATTTTTAACAA
>M00285:128:000000000-BF978:1:1107:7209:8148_1:N:0:46
CGGCACATCAGGAGACAGTCACCTCACTTAGAGCAGATACTTCAGGGGGCCAGGTAGTAGATAGTTGGGTGACTGTCAGG
GGAGGGAAAAGGAAGGGGAAAACAAATAGGCAGACAGTACAGAGAACCCCGGAGGCTGTTCCCCTCAATAACAGGTTTTC
AACTTTGGAAACTGTAGAGGGGGACAGCCTGCAAGGACCAAGCACTAGTACCCAGGTCACTGGCACTAGGACCAGTACTA
CTGCTCAGATGGGGAAGAAGGGGAAGAGAAATGCACTGGTGATAGGGGACTCGATAGTC
>M00285:128:000000000-BF978:1:1107:16349:8149_1:N:0:46
GTGGGGTGTGTGAGGGGGGATGGGGTATGGGGGTTGGGGGTGGGGTGTGTGTGAGGGGGGTTGGGGGTGGGGGGTGGGGT
GGGGGGGGGGGGCGTGTGAGGGCGAGGCAGGCGGGGAGAGGTGGGGTGCGGGCGTCTGCGGGAGGAGAAAGGGCGCGGGG
GAGGAGATGTGTGGGAGTCGGTGAGGGGGGCCAGGGAGGGAAGAACACGTGAGGTGCAGGAGCCGTGACAGCGGTGGAGG
AGGGTACATGCACGGGAGGGAGTAGGAGCTGTGAATGGCAGAGAGCGGACATGTGAGTGG
>M00285:128:000000000-BF978:1:1107:14703:8151_1:N:0:46
TTCAAGGTTGATAACGTGGTAGAGGAAATGGGCAACATTATTAAAGTTAATATATAGTGATCTGTGAGTGAAAAAAGCTC
ATACTATTGGTTGAGGTGGACTATGACACAGATGACACCAGCAAATTAGTTGGCATCACAGAGTGCAGCAGATAATCTAT
TTCATTAAATTGTAATTAAACTAAAGCTGCATTTCAACTCAACATTGTCTAAGGTATTTCCGGAGCTCTGTGTAGTTGTA
ACCAGGTACCAGA
>M00285:128:000000000-BF978:1:1107:6363:8152_1:N:0:46
AGACCAGCTTAACTAATGTCAGTGACCTGGAGTGGAGGTGTAGGCTTTGCTGGACCAAGTTCAGCACCTAGTGAACAGTG
TACAGGCAGGTGGGTCCCATTCCGCACACCTGGGTACAGGTGTACACGTAGTGTACAGGCAGATAGGTCCCATTCCGCAC
ACCTGGGTACAGGTG
>M00285:128:000000000-BF978:1:1107:7266:8152_1:N:0:46
GGTGGCACAGCAGTTAGTGCTGCCATCTCACAGCTCCAGGGTCCTAGCAAATTCCGTGCAAATGGAACTGATGCACTGAG
ATATTGTCCTCTCACAGGAAAAACGTACAGACTCCAGACAGACAGCATGCAAAGTTAAGATCTCGGGTCCCATGCGCTAT
TAGTCACAATTGCTTTGAGCTGTGTCTAGTCAATTGTTGTTGGTCTGTCTGGAGGCATGTAAATGGAGGGAGATGAATA
>M00285:128:000000000-BF978:1:1107:2770:8153_1:N:0:46
ATTCTGTCATCAGACGTTCTTGTGTCATGTCTTGCCCACCTGCTCTGTGTTTCTGGTGACCTTTGTTTGAGGCAGAATCT
GTGTGCGTGGAATCCTGTCTTGCTCCTTGATTCTGTACAGGCAGGTCATGTGGAAGTGGTTAAGCTGTTGGCATGTCTGC
TGCACACTGTCCATGTCTCCCAAACACAATGTGGGTTTGACAGAGGCATGAGATGTCGTCGGCTTAGCCTTTAGGCTGAT
TCCTCTTTGATTGCACACTTCTCAGTCTTCCAAAAGCAGAGCAGGCTTTTGCTGTCCTGT
>M00285:128:000000000-BF978:1:1107:16784:8155_1:N:0:46
GGGGTGTATAAAATCATGAGAGGCATAGATACGGGGAATGCACACAGTCTTTTTTCCAGGGAGAAGGAACCAAAAGCTAG
AGGGCATAGGTTTACGGTGAGAGGGTAAAGATTTAAAAGTGTCCCAAGCAGCAACTACTTCACACAGAGGGTGGAATGTA
>M00285:128:000000000-BF978:1:1107:12508:8158_1:N:0:46
GATCTACACTCTTTCCCTACACGACGCTCTTCCGATCTGGACTACACGCTTTCCCTCCACGACGCGCTTCCGAACTGAAC
TACACGCTTTCCCTCCACGGCGCGAGTACAAACTAGCCACCTCGAACGCCGTTTCGCCGACCAGGGAAGCACAGACAGAA
AACGACCCACGGCTGGAAACCTCGACAACAACCACAGCGCACACAGTGTCCGGTCCACTACTGTGCACACGCCACGCGGA
GGTCCATGCAACGCGCCCAGCGCACGCAGCCGCACGGAGGCGTGGCCCCACACCCAATCG
>M00285:128:000000000-BF978:1:1107:27879:8159_1:N:0:46
GCTCGTTTGGCCATCAATGTAACAAAAGCAATCATACGATTAGCAGAAGCAGGTAAATGGCCAGACTTTATCCATGGTAA
TCCAAAAATTGCAGTAATAGGGTGAGGTTGTAAATCGATCTTCAATACATCTGAAATAATATTAAAAATGTCTTTCCAAT
ATTTTTCCAAATAAGGACAAGACCAGAACATATGTGATAAAGAAGCCACGTTTGATTTACATCTGTCACATATAGGGTTT
ATACGATCATAAAAACTAGCTAGCTTATCTTTGGACATATAGGCCCTGTGCACAACTTT
>M00285:128:000000000-BF978:1:1107:14371:8159_1:N:0:46
CCTCTCACCTGGACTCACCTATCCCCTGCCTGTGTGTGCTCCTCCCACTCCCCCCACCTTCTTATTCCAGCTTCTGTCCT
CTTCCTTTCCAGTCCTGATGAAGGGTCTCAGACCGAAATGTCGACTGTTTATTTCCCTCCATAGACGCTGCCCGACCTGC
TGAGTTCCTCCAGCACTTTTTGTGTATTGCTCCAGATTCCAGCATC
>M00285:128:000000000-BF978:1:1107:8398:8159_1:N:0:46
AGTACGGTATTTCACTCCTATGCAAACTGTATGTGTATATGGTAGTGACAATAAAACTGATTCTGATTCTGATTCTGACT
TCTGCATCAAAGACGCTGGAGTGTTATTAGAATAATCAAACCCATAAGGTGTTGAACCTTAATGCGTGGTTATGATGAAG
TTGCCTTTGTGGAAACATGGCTAATGGGGGGCCAAGGACAGGAACAGAACATCCACTGAACACTAAGGAAGGATAAGATT
AGATCGAAGAGCACACGTCTGAACTCCAGTCACTCCGCGAAATCTCGTATGCCGTCTTCT
>M00285:128:000000000-BF978:1:1107:6560:8162_1:N:0:46
CAGCCCGCAGGTTTTGCTACGCTTCCGGCACCAACGTAGCATGCCGTCAACTTCCTAACCTGTACGTCTTTGGAATGTGG
GAGGAAACCATAGCACCTGGAGGAAACCCATGCAGACACAGGGAGAACATACCAACTCCTTACAGACAGTAGCCGGAATT
AAACCTGGGTCACT
>M00285:128:000000000-BF978:1:1107:8842:8163_1:N:0:46
TTGAGGTCCAGTTAGCTGGGGAGCTCCTGCATCATTGGTTAATACTTGGCAGGTTTTAATTTGTTCAGCCCTAATTATAG
GTGTGCTTGGGTGGAAGGGTTATGGG
>M00285:128:000000000-BF978:1:1107:24713:8164_1:N:0:46
AATATCACACCACTCCATGACCCAAAGCTCAGCTGGGCAAGACTTTCAATTCTATTAACGTTAAGATTTGTTATCTCATC
AGTCAACAACAATGGAACCCGGTGCCATTGCTTCTCACCTGTCTGTTGCTCGAGGTGATATCATTATTTTCCATTTATTT
CTTGATTTCACTGAAATATAATCCTCACCCCCAGCGTAAAATACAGGCCACAGGTAG
>M00285:128:000000000-BF978:1:1107:7060:8164_1:N:0:46
CCTGCTGTAAGATGGTATTTACAGCATCCCCTGCAAGTTTGAAGAGAAAAACCAAATAATTTCCTCTGGCAAGCAATTGT
TTTGTGAGCAATCAATATTAGTAGAGATGGAGGAGGGTAATAGGACTAACAGATCTCTCCACGTATGATATGTAGCAGGT
AGTGTGGTTTTGGGTCAAATAGTCTCCTGTTGTGTTGTAACAATTCCACATGACCTCACTTGAAGCACTCATTTACATAC
CAGGCAGAGAGGTTGATTAT
>M00285:128:000000000-BF978:1:1107:26544:8165_1:N:0:46
GAATTGTATCCACTTCCACTTCCTTGGACCAAGGATTTCATTTGTCACACAAGAGCACAGGTAGCTAGCTCGTTGAAGCG
TGAAGACCAAGCTTCAATGCATGCTCACATACACATTACATGTGGTAGAATTTAGGACTAAGAGTGGAGATTGTGGTAGA
TATCTTTCTTTTCAAGCCAGAGACACTAAGTGTAGATTTCCGACCCATTTGAACTCAGCTAACCCAGAAGCTGAGATCTC
CCTAGTCGATGTATCTACATGGACATTGGAGGAAGGGGGTTC
>M00285:128:000000000-BF978:1:1107:5756:8165_1:N:0:46
TTATCCCTACTCCCTTTTTTGAATAAAGGAACAACATTTCATCTGGTACTACTCCTATGGCCAGTGAGGATGCAAAGATC
ATCGCCAAAGGCACAGCAATCTCTTCCCTCGCTTTCTATAAGAACCTTGGATATATCCAGTGGCTTACCTATCCTAATGT
TTTTCAAAAGTTCCAGCGCATTTTCTTTCCTGACATCGACAATGCTCTGACATATCAGCCTATTGTATGCCATCCTTACA
AACTTTAAGGTCTCTCTCATAGGTGAATACTGAAGCAAAGTACTCTCCTACCTCTTCTGC
>M00285:128:000000000-BF978:1:1107:20262:8165_1:N:0:46
TCTTCTTCACAGACCTGTTATCTGCGTTTCTAAATTCGGTGTTTCGGTCGAAGACGTGAGTGATAAAAATGTACACGCTG
GTACCACGAAGGAATGGAAAGTACCTGGGTAAAAGTTGTGTTAAGTTATTGAGGCGTATAAAAGGGGGCTAATACTTTGT
GCCCTTCGGCTTGGTCACAGACAGAAGGCTTCGCGAAAGGCTGTCG
>M00285:128:000000000-BF978:1:1107:10167:8168_1:N:0:46
CCTGTGGCAGAAGGACCCTTGACTGTCGTCCTTCCCCACCGAGCCCTTGCGCTGGCTGTGCCCAGCTTCAGTGTAAGACT
CATCATCAGTGAAGCTGTTGATGATGGTTGGGAGCTCAGCCTGAGTATGTGCCAGAAATGTGCAATCTGCTTACCATAGC
TTGACTATGTAGGTTCAGGTGACCCCCCATTTGCTTTTTGACCTACATTGATCCTGGCTTGGAGTGAGATCTGGATCTGG
AGACATTGGTTCAAAGATGTAATACTATAAAAGCAAGGATGTAATGCTGATGGTTTATG
>M00285:128:000000000-BF978:1:1107:19418:8169_1:N:0:46
NNNNNNNNNNNNNNNNNNNNNNNNNNNNNNNNNNN
>M00285:128:000000000-BF978:1:1107:7161:8169_1:N:0:46
GGTGTTTATGAAAAAACCCACACCAAGTGGATTGCAGAGAATGAAGAAGTCTGAATTATTTATTCTTGCTACAGAGCTAA
AACTTACAACAGTAACACAATCTATGAGAAAAGCAGATATCCAGAGAATAATAGCTGGTCATTATGTGAAGATGCAAGTG
TTCGAAGAGGGAGTAGTAAAATAATTTCCTGGCAGTGAACAATTTCTGATGCCCAAATTCAGTTAGCGAAGATAGAGGCT
GAAAAG
>M00285:128:000000000-BF978:1:1107:20208:8170_1:N:0:46
TGCTAGGTACAATGACTTGGATGTTGCCTGGTGAACAAAGGAAACAAAAAAAAATGAAGGAGATGCAAAACAAAGCTCAG
TGATGATAATCGATCTGATGAAATAGAGGGTAGAATTTGGTGCCTATTGAAAAGAATTAAAGATATGCCTTAAAGATTTT
TCAAAAGTCAAAAAATTAAAGATTTGAATGGAGCATGGTCAGAGCAGCTAAGGGAGTTGGGGGGGGGGGTGGAAAAAATG
>M00285:128:000000000-BF978:1:1107:3183:8170_1:N:0:46
CAAAGACTATCTGAGCAAGGAAGTGATGATGAACCTGGTTTTGCCACAACTGGAGTATGGGGTCTCGTTCTGAGTGCTGC
ACTTACGGAAGGCTGTAAAGGCTTTAGAGACAATGCAGAAGAGACAGTGATTCTTTAGTTATTTTAGTAGACTTCGGGTT
GTGAGGATATCTGATAGAGGTATTTAAAACCATGATGGGTTTAGATTGAGGAGGTAAACAGAAACTGTTCCAATTGTGGA
AGGTTCAAAACCAGGGACAAGGAATTAGGTGAGTGGTTAATAAACCAAAGATAAAACTA
>M00285:128:000000000-BF978:1:1107:27420:8170_1:N:0:46
TCTCACCCCTCCTACCACCTCTTTACACTCTTGCCATCCGGAAGAAGGCTCCAGTGCATCCGGGCAAGGACTACCAGACT
GTGCAATAGCTTCTTCCCACAAGCTATCAGAACTGTGAACTCCCTCATCCCTCCATCCCTCCCGCCAACACCAAAGGATG
CTAGG
>M00285:128:000000000-BF978:1:1107:9917:8170_1:N:0:46
GTTTTATAGTCACAGAGTTACACAGCACGGAAACAGCCCTTCAGCCAACCAACAGCATGCCGAGCCACCATTAACACTAA
TCCCGATTTCATTGTCCCCTCATTCCCATCACGTACACCCAGATTCTACAGCACAGCATGTAGGTTCTCCACCATCATAC
TGACAGCAGTCCACATCACTCCTCAGGCAAACATCATGCTGTGATGGATATTCATTTTCCAAGCCCAAAGGGGCTTATTG
CTCACC
>M00285:128:000000000-BF978:1:1107:14462:8172_1:N:0:46
TCTTGGAGATGTCTACATGTTCTCACTATAGGGAAGGATTATGCCTCGCATTCAGTATTCTAATTCAGACATGGCTTCTA
AATTTCATAATGTCATTAACCAGTGCTTCTTACACCCTATCTCAGTATTACCCTCATTTCCTTCTCTAAAATACTGGAAA
TAGTTGATAATTTAATCTAACAATGGGGATCTTAATTAATGAAAAAAATTTAGTTCCAGGCAGTATTCTCACTGGGGTCT
TCTTTCAAAAAGATTGCCTCTGGAACTTTTCACCCTGAAACACTGTTGTAACACAGAA
>M00285:128:000000000-BF978:1:1107:18303:8172_1:N:0:46
GTAGTAAATCAATGGTTTTAGCTTAGAAAACGGTGTTTTAGATAATAAGACATCTGTTGCTTTAAGAGCGATTAACTTCT
CAGGGGTAATAGGTACCCTGAAATAACTGTTACCAAACGACTCAGCAGCATGAAATACATACACTACAATTGTTGTCCTG
TAGATACTCCATGTGTTTTGTGTAGAAAGTGGTAAATCAATGAATTAGCTTATAAAACGCTGTTTTCGCCAAATTGGAAA
GCAGTAGATATATCATCGATTAACGTTTCAGTGGTAATAGGTACAGTTAAATAACTGTT
>M00285:128:000000000-BF978:1:1107:3802:8175_1:N:0:46
CCATTAACGACCAGCAGGCTTCTTCCCTTTTACATTTGATCTCCCAAACTGCGACACCTCACACATGCCTAGATTAAACT
CTGCCCGTATCCACAACTGATCTACGTCCCGCTGTACCCTTTGGCAATCTTCTACACTATCCACAACACCACTAATCTTT
GTCATTTGCAAAGTTACTAATCCACCTAACCATGTTTCCATCCAAGGCTTATCACA
>M00285:128:000000000-BF978:1:1107:6310:8175_1:N:0:46
CCCTTTGGCCATTTCCTACCTTGAAAGGGTATCTTTGTGGGCTTGGCCCTTGACATTTTGGCATTTAATCTTGACATTTA
ATACACTTATGTATTCTCTCACCAAAATATTTACTTAATCTTGGCCAATAAGCAAAAAACCTGGTAACTACTTTCCTGTT
AACAACAGTGGAA
>M00285:128:000000000-BF978:1:1107:18112:8177_1:N:0:46
TCTGGTACCAACTCATACACTTTCAAGATTGCTTGTTTTACTTTTTCATAATCAGCTGCCTCCTCCACAGACAAAGCAGA
ATAAGCTTTTTGAGCTTTGCCTTTAATCACGCTCTGTAACATAAGAGCCCATCTCCTTTTTGGCCAATTTAAACTTGTAG
CAACCTTTTCAAAATGTTGGAAATACTGTTCAACCTGATCTTCATCAAAAGGAGGGACTAATCTAACCTCCCTACTGGCT
GAAAACTCATCATCAGAATCAGAATCTGAACTCTGTCTCTTCAGTCTTAAGTCATCTTTC
>M00285:128:000000000-BF978:1:1107:21127:8177_1:N:0:46
AACGGACCCTTCAGCCCAACACGTCCGCACCAGCCTTTTTGCCCATCTACACTATTCGCATTTGCCTGCATTAGGACCGT
GTTCTTTCTCTGCCTAGCCTATTTAAGTGCCTGTCCTAGGCATAATAATTGGACCTGATTCCACCATGTCCACTGGCAGT
GTGTTCCAGACATAAACTACTCTCTATGTAAAAAAAATTACCCTTCAGATCCCCTTTAAAACTCCTTCCTCTCATCTT
>M00285:128:000000000-BF978:1:1107:9561:8177_1:N:0:46
GGTCCCTTTCAAATCTTCCACCTTAAACCTATGTCCTCTAGTTCTTAGTTCCCTTTGCTTGGGAAAAGGACTGTATGTGC
TCACCCTATCTATACTCCTCATGATTTTATATGCCTCTATAAGATCACACCTTTAACTGCTATGTTCCAAGGAATCAAGC
CCTAGTCTATCCAACCTCTCCCTACAGCTCAGGCC
>M00285:128:000000000-BF978:1:1107:21827:8178_1:N:0:46
TACTGCAAAGGGAGTGGACTGTATAATTAGAAATATCTGGCTGCAACTGTACAGGGAGCTGTTGAGACAACATCTTTTAT
AAGATAAGATATCCATATTAGTTACATGTATATTGAAAAACACAGTGAAATGCGTCTTTTGCGTAGTGTTCTGGGGGCAG
CCCGCAAGTGTCGCCACGCTTCCGGCACCAACATAGCATGCCCACAACTTCCTAA
>M00285:128:000000000-BF978:1:1107:9587:8179_1:N:0:46
ATTTGATGAAATTTGCAACCCATTATTCAGTATTTCCATATGATGTAATCAGACCTTTTCTGAATCCCTATCGATAACCT
TCTATTTGAATATAGAGGAGTGGAGCTAACGACGTAACAATGCTTTTTAACCGAAGAATTAACAGTCCAGCTCCTTTTTC
GAAGTTTTGATTTTGCTTTTGTTTATTATTATTATTATTTTCTTTTAATTTTGGTGTTCTCTTTCGATATAAATAAATTC
ATTTTCAAATTCTTTTGTATCATATTCACTTTGTAAGCGATTGGGAGGTTCAGATTATAC
>M00285:128:000000000-BF978:1:1107:7845:8182_1:N:0:46
CATTGTACCATCACTTATTGAAAGCTGTATTCAATCTACACAGTTATAATAAAAGATCCTTTGGTCTTTCATGGACTAAA
AATTATACTGGGAACAAAGCCAGTAACATCTTCAGTAGCAAACGAGTTCAAAAGAATCTGTAACTCAATTTGTATTGTGG
GAGGGAAGGTAATATAGGAGTGTAATCATTTTAATTTTATGACTGTGACAGCACCGATAAGCACTGTGCACATCTAACTT
TTCAATCAACTGTAACTTGGATTCCCCCCACATTGATTTTT
>M00285:128:000000000-BF978:1:1107:9530:8182_1:N:0:46
TGTATGTCATGTATTACATGTTGCGTAGTCGATTGGTAACAGTTATTTGACTTTAAATCTTCAACCTGAAAAGTTAGCAG
CAGATATATCAAAAGATTTACAATTTGGCCGAAACAGCGTTTCTAAAGCTGAATACGTTGATTTCACAGTTTCTGCAATA
GAGCAAAGCAGGAACTCAATGAAAACAGTTGTATTTCATGTATTTCATGTTGCTGAGACGATTGGTAAGAGTTATTTGAC
AGTACCTATTCACACTGAAATGTTAATTACAGATAGATTAAATGTATTATCGTTTGGCT
>M00285:128:000000000-BF978:1:1107:20590:8183_1:N:0:46
GTTCCACCCAGAGGAATCAAAATGTCCGATCAGTTGGTTTCATTAGGGATCCTTTTGCGGAAATCCTGTCGCGGATGGTT
CAACACCGGCAGTTGGGCTACTTTCCAGCGAGACGTCTTTGATCAGATGGATCCAAGG
>M00285:128:000000000-BF978:1:1107:28117:8183_1:N:0:46
AGCCACAGGAATGAGGGAAAACAAAGATGGGGTGGGGAGACAACAATATCCAGATGATCAAATCTCTTTTGCCTCTCCCA
TCCCTTGTCAATTTAATATGAGTTTATTTTCTGGACCTTTAGTAGCTTTTCACAATTTCAATTATTCCTTTGGTTTAGTG
CTGGGAAACTTAAAACTGATGTCATGTGAATGAAGGCAATGAAGTTTTTAATAATGTTTTGTTGATGATGGTTACAGATC
CTGACTGGATAAGCAGCATGATTATGAAAAGTTTAA
>M00285:128:000000000-BF978:1:1107:27491:8183_1:N:0:46
GTGAAGATTGTGGGAAATTGTTCTGAAATCCCAAATATAACAGCTGCACCGGGAGAGGCTGCCTGTTCCCTGTGGAACAT
GCCACATTGTACCACACAATCCGGTCCGGAACACTGAATACAGGTCTTGTTGTTGAGTGAGGAGGGGAATGATGAACAGG
GTGAGAGCTCAGAATGGGGACTGAAGCACAGGCTGTTCTCTGAGTTACTGGGCACACGGATCCCTCAGTGGGACAGTGGA
TGTTGACCTCACTGGCAGTGTTCAACCCTGTTTGTTG
>M00285:128:000000000-BF978:1:1107:13784:8184_1:N:0:46
CTTCCCACCCATCACCTTAAAGCCATGCCCTCTTGTATTGAGCATTGGTGCCCTGGGAAAGGGGTGCAGGCTGTCTATCT
ATTCTTCTTAATATTTTGTATACCTCAATCATATCTCTTCTCATCCTCCTCCTCTCCAAAGAGTAAAACCCTAGCTCTCT
CCTCATAATGCATACTCTCTAAACGAGGCAGCATCCTAGTAAATCACCCCTGCACCCTTTCCAACCCTTCCACATCCTTC
CTATAATAAGGTGACCAGAACTGGACATAGTACTCTCAAAGTGTGGT
>M00285:128:000000000-BF978:1:1107:11197:8184_1:N:0:46
AAGAACGGAGTTACAGTGACTTTAGGTAAACGAAGCCAAGACGGAATGGCTGCCCGAACTTGCTTGTCGAGCCCCTTGAG
AGTGTTACGATGGGCTCGCCCCAAGACGAGACTATGTACAAACTTAGGGAGCAGATATAATCTCAAAATATCCATCCTCT
GCTGAGGTTTCAACGGGGCTTTAGTGATGTTGTCTAATGCCTCCGCCAGAGCCTC
>M00285:128:000000000-BF978:1:1107:26998:8185_1:N:0:46
CTTAAAATCACATTTACAATGTCCCTACACACAATGACTAATGTTGTTTTTCAATATCAGAATGTTACTATGATGAGATG
AAGCACTTGAATTCTCACAATTTGGAACAGGGATGAACTGTGTATCATTAGAACAATGTATTCAATTGCTGATTTGTTAC
ATCAGGATTAATAGTCAAAATTATTTTGAATAGTTTGGTTCCATGCGCTTTTCTTAATTGGAAGATACCCATTACTGCCC
TTAATTATTTCCTTCAACAGTGACTACACTTCAAAGACCATTTTGGGA
>M00285:128:000000000-BF978:1:1107:21762:8185_1:N:0:46
GCTGATATAGCAACAGATTTCCTATTTGGCTAAAACAGCGTTTTTTAAGTTTAAACCATTCATTTGCCACTTTCTACACA
TCCTCATGGAGAATAAACATGAAAACAGTTGTAGTGTATGTATTTCATGTTGCGGAGTCGTTTGGTAACAGTTATTTCAC
TATACCTCTTTCCCTTGAAATGTTAATCGCTGATA
>M00285:128:000000000-BF978:1:1107:12003:8186_1:N:0:46
ATGTGATTATATATATTAACCGTTATGATTGATATACTGATCTCTTTATACCATATGTATAATTACTAATGTTATATATA
TTATTTTGTACTAATTTGAAAATTAATAAAAAGATTGAAAAAGAAATCTGTTCCTACCATTGAGGATATCTTCAAGAGGC
GGTGCTTCAAGAAGGTGACAACCCTCACCATCCAGGACATGCCCTCTTCCTGTTACTACCATCAGGGAGGAGGTACAGGA
GCCTGAAGACCCACACTCAACAATTTAGGAACAGCTTCCTCCCATCCACCATCAGAATTC
>M00285:128:000000000-BF978:1:1107:25428:8186_1:N:0:46
AGGGATCTTTGAGTGCACGTCCATAGATCCCTCAAGGTTGATTGGGTTAAAAAGGTGTATGATGTGTTGGCCTTCATTAG
TTGGGGTATTGTGTTCAAGAGCCACAACGTAATGTAGCAGCTCTGTAGAACTCTGGTCAGACCACACTTGGAGTATCGGT
TTCAGTTCTGGTTGACTCATTATTGGAAGGGTGTGGAAGCTTTAGAGAGGGTGCAGAGGAGATTTACCAGGATGCTACCT
GGATTGGAGAGAATGTCTTATGAGGATAGGTTGAGCGAACTAGAGCTTTTCTCTTTGGTG
>M00285:128:000000000-BF978:1:1107:5761:8187_1:N:0:46
AACAAAGTGACTGAAACCAAATCAGACAAAACAAATCTAACACATTGCAATCATGACTGTTCTTGGTTTTCTCTGGATCA
TTGATGTAATAGATTTGGTCTTAGATAGCGGGTTAAATACCCTGGTCATCCCGGATTCTCTGCATGCCTAGGTTCAAAAT
GTATTAATTTGACATAGCTCACTCCTAACACAATGTAAGCACATAAGTTGCAATTGTAATATAGTTTTGAGTGGAAGTTA
CATTAGTGATCGAAATTTTACATTAGTAAATTTAGATGGAATGTTCAACCGAGAGCTCAT
>M00285:128:000000000-BF978:1:1107:25667:8189_1:N:0:46
AGCTCTCAACCCTCTCGACCTCACCACTATTGATACAGACAGGTACATGTACACCGTCCCCTTTCCTGAAGTCAATGACC
AGCTCTTTAAGGCCAAGAGGTTACATTTTACATTTTATGTCCCATGCAACAGATACCGATGAATGCTCTGTTGGTAATCC
TTGCGGCAATGGAACATGTACTAATGTTATTGGAGGGTTTGAGTGTGC
>M00285:128:000000000-BF978:1:1107:26317:8190_1:N:0:46
TAGCATCCTTTAGTGTTGGCAGGATAGATGGAGGAATGAGAGAGTTCACTGATCTGATGGCTTGCGGGAAGAAGCTGTTA
CACAGCCTGGTCGTTCTTGCCTTGATGCGTTTGAGCCTTCTTCCAGACGGCTAGAGTGTGAAGAGATGATGGGAGGGG
>M00285:128:000000000-BF978:1:1107:14572:8191_1:N:0:46
AGATTAGAGTACATTGACTACAAAGTTAACTGAAAGTGAAGTTGCACACAAATGTGCTGGTGGTCCTTTCAAATGGAATC
TTTACATCCTAATATGGGAATTGACTTGAATACCTTTAGCCTACAAGACATTATATTTTTTATAGCTGAATGTTTAAGTT
AATGGCTACTGTTATGTTATCAAAATTAGTTTAATTTGCCATTATTATAAACTGCCATCTGATTTGATATTTTACAGGCA
AAATTTTCCCTCCATTTGCTATTCTGAAGTTTTGATCCATCTGTGAACGATCTCAGTTG
>M00285:128:000000000-BF978:1:1107:21826:8191_1:N:0:46
GCCTCTCCCTCTCCTCTCAACCTACCATCCCCTGTCAAAGGTCACCTGTCATCACACCATCACCTGTCCTCATTTTGTTC
TTGTTTCATTGTCAATATTTTATCCGACTACTTTAACAAAAATCACATTGGGGTATGTTACAGATGCTATGTAAATGCAA
GTTATTGTTGTCTACATAAAGTAGGTTGCAGTGAAAACTGTTGCAGTC
>M00285:128:000000000-BF978:1:1107:26029:8191_1:N:0:46
GCAGGTCAGTCAGCATCTGTGGAGAGAGAAACAGAGTGAATTTTCAGATCATTAGCCACAGGTGCAGCGGAAATTCATCA
GGGCATTGCCCTTGTGTGAGCACTTCAGCTATGAAAAGAAAGTGAATAAGTTGAATTTGTTTTCTTTGAAACCTTTACAA
GTACTTTGATGGACACTTTAAACACTATGGGCCAACTGCTGGGAAATGGGAATTGTGTTGATAGGTACTTGATGGCTGGC
ATAGAGTGGGTCTACCGACCTGTTACCTTGGTGAATGATTCTCTGAGTT
>M00285:128:000000000-BF978:1:1107:3804:8192_1:N:0:46
TATTTATTGCCTTTGCAGAATTATTCACTTTTGTTGAACATCTGCCTGTTGTCCACCTCCATTATTTTTGCTAGTGTTTC
TAGGCTGATATACGATGAGAGAAACCAGGTTGATTTTCATCTTCAAGGCAAGAATTTCAAGGCCAACTCAGGCA
>M00285:128:000000000-BF978:1:1107:7285:8192_1:N:0:46
CCTTAAATCAAAATGTAGGTATATTACAGTTAGAGGGACAAGGATGGCAAAGGTCAGGGAACCTTGGATGATAAGAGAGT
TGATGTATTTGGTCAAGAAGAATAAGGAAGCA
>M00285:128:000000000-BF978:1:1107:17742:8193_1:N:0:46
CAAAATGCTCTATGAATCTGGATATAATTCTGCATGACAGTGGACCTGTACACGGAGGCTGAGCAATTACAAGTAACAGA
GAGAGCAGTGCATGGTGCCAAGACAATAAGCACGTCATTGACAACTGGGTCAATTGTAACTGCCCCTCAAAGGTCCTTGT
GCATAGGAGTAGAAAGGTCAAACAAAGGTTCTTGTTCTGCTGACTTCTTTATGAATGCAGTTCTAAAACAAAACTGAGCA
TTCATTAAACTGAAAGAGGGTTGAGTAAAGAGGAGACCAATTTATTCTGAGATTTGCCC
>M00285:128:000000000-BF978:1:1107:24569:8193_1:N:0:46
CAAAACATTTCCCTGTTTATCGCAACTATTCTTCCCCATTGACACCACAATGGCTTCTCTTACTGAATTCCAACATCAGA
TCACATTTTCAAAAATCAACCACTAATAGCTGACTGCAACTTCAGGAATTCTGTGCTCGAGTAGTGCTTCGAAAGTGGCT
CATGGCTGTTTAATGAATTATTAGCAGTTATGTGAGTAAATACCAACATTTCTCCATAAAGTCCAGACTACCAATTTTTT
AAAACTGTCTTGAGAATATGATGCAAGACCATGCATAGGAATGATCTGTTTACCTGTAA
>M00285:128:000000000-BF978:1:1107:11609:8193_1:N:0:46
ACTACATAAAGCATTGTTGTCATGTCTTCATACCTGTCCCTGCTCCGAGTGACAACCTATAACCCTGCCAAATAGGCGCC
TTTGCATGACCCCACTGCCTTCTGGGACCCACCTCCCCCATATCAGGTCCACCTGCCATCCACCAATCCCCGACCACAAC
AAATTCCCCACCACATCGAAAATATGATGTTCAGCATCAACTTTCAAACAATGACAGATCTGCTCCTCATTCGCCATCGA
CCACCACTCATGTCAAGCTCGGTCCTTGCCCCTTCCCCCACCAGCCATTTATTCTAAGCC
>M00285:128:000000000-BF978:1:1107:15073:8196_1:N:0:46
CCTTCAATAACTTTTTTTAATTTAGAGGAACGGAGCTGACGACATAATATTGCTCTGTTTCTATTGAGAAACTTTAGCCC
GACATTTTTTTTCTTGTTTAGTTTTGTTCCTTTTCAAAATTTTCTGTTCAATTTAGTTTATTTTCTCACAATTTTTTTTA
TTGATTTGTGTTT
>M00285:128:000000000-BF978:1:1107:13131:8199_1:N:0:46
TGTATTCTGCTGAAATTATATTATCTACTTGGGAGGACTAGTTGGGAATGCTGTCCATTTTCTTGTTCACTTTGGCATTT
GAACCGATGACTGC
>M00285:128:000000000-BF978:1:1107:22098:8202_1:N:0:46
CATAAACCCATGAACACTACTTAATTATTCCTCTTTTGCACTATTTATTTATTTTTGTAATTTATAGTAAATTTTATGTC
TTTATGTCTTGCATTGTACTGCTGCCACAAAACAACAAATTTCACAACGTATGTCATTGATAACAAACTTGATTCTGATA
CAGACTCAGGCTGCTTTTTAATAATTCTTCGGTTTGATAAAGGAGAGACACAGTTGCTTATCTCACACAAACAGCCACAC
AGAGTGAGTTCAGCCTCACTGGCCAACATCAACTTGCCTT
>M00285:128:000000000-BF978:1:1107:22389:8203_1:N:0:46
TATACAAAGACCGTTGTGTGAGGAAGACCAAAAGCATAATGGACAACCCTTCTCACCACCTCTTCACAATTTTGCCTTCA
GGGAGGAGGCTTAAATGTATCAGGGCAAGAACGACCAGGCTGAACAATAGCTTCTTTCCGCAAGCCATCAGAACTGCAAA
CTCTCTCATCCCTCCACCTTCCTTTTGTTAACACTAAGAGATGCTAGGTGCACAGAAATGCACCAGCACTTTAAATGCCC
GACACCAGCCCGTTCACTTTAATAACTATTTATTT
>M00285:128:000000000-BF978:1:1107:11356:8203_1:N:0:46
CAGTTTGGCAAGTTTGTGGGTTTTCAAGTTGGTTATTGCGAGGTATAAGAGTTGTTTTCTTCAGCAGGCCATTCCCTGAG
GAAACAAGTTTACTGTCAGAGTTTGATACACATCTCTCCTTTGTCTTAATATATGTGCACGGCCATTGTACATACCAAGC
ACATCAATCTAGTCTTCATAATGTTGCACTAAGTCGCAGATTACATGTTCATGCTCCATGATGCACAATTTTGTACTGTT
AAAGCTATGAAGAGTATGAAAAGAACAGATTCAAAGCCAAAAAAATAATTCAGAAGTAA
>M00285:128:000000000-BF978:1:1107:24009:8203_1:N:0:46
CTAAAGTCGTTACCAGACGACTCAGCACCATGAAATACATACACAACAACTGTTTTCCAATTGTTACTCCAAAGGTTTCT
GTATAAATCGCAAATGAATGGATATAGCATTCCAGACTCGGTTTTAGGCTAATAACAAATCTTTTGCTATATCAT
>M00285:128:000000000-BF978:1:1107:15187:8203_1:N:0:46
GCACCAATTTATACTGCAAGTTGACAGAATTAATCAGAGTCATGCAAGTAGTTGAAGAATGTGAGCAACACGTTATCAGA
GAGCTAAAGTTCATCTGGTCAACAGTACTGAATATGCAATGTTGTAACTGCTGTGTATTGTAGTCTTTTTTTGGAAATTT
GCTTCCATTGTACTAAACCTCCAAAATTCAGCTCCATTGTCAAAGTGCAGACATTACCATATCATATGCTTAGTGCTAGC
AACTGCAGAAGAATTGATGGCGTACATGACAATGAAAGTGGAGGAACAGGCCTTTCAATT
>M00285:128:000000000-BF978:1:1107:4452:8204_1:N:0:46
CAGCAGCCTGTTCAGGTTAGCCTTGTTGCCACTCCTACATGACAAGAAGTCAGAAAGGTCAGGACCCACGTCAAAAATAA
TAAGGCCACAGAAGCAGAAGGTATTCTGAAAGCCTAAAACTTGCTGAAGAAGGGCTTTCACCGCAAATCCACTATCTCAT
CTGCGTATCAGAAGGAGAGTGTATACTAG
>M00285:128:000000000-BF978:1:1107:19172:8204_1:N:0:46
GATGCCCTAAGCACGTTGTATCCTTTACGATACGAACCCCGTGTCTCCTCGCACTCTAACCCCGAAGAATGCGTGGACCT
GGATGATTAATGATAACTTTTTACCAATTGGATGCCCTTTGACAATGACTTTGTACGGATGGACACTGCCAGCAAAATGA
GAACAGCGTCCGACCCA
>M00285:128:000000000-BF978:1:1107:23220:8205_1:N:0:46
ACCAGGTAGGAATGTGCTTTAGGCTTGGAGTTATACATGTTAGCATCTGCTCTCCCATGTGAAAATGGAAGTAGGAATTT
TGCTACAGAATATTATATTTCCCTTGAACATGAAGCATCATTTAGAACAATGAGTGTACAATTTCACGGTTCTTCGTGAC
CTTGCATTGTGACTCATTGGCTAAATGTTGTCTTCTGACCTGGTCTGTGAATGGCCTTTGTAATTTGTCCACTCTTCTTA
TTTGTGCCTCCTGAATTACTGTCAGCCGCCAGTATGAGAATGGAACTGCCTCTTCCCTCC
>M00285:128:000000000-BF978:1:1107:27076:8205_1:N:0:46
GGAAAAGAAATTCAAACCCCACCACAACTCCTCGGAATTCAAATCATCTGAATAATGCCAAATACACTGGATTATCAAAA
AACTCATCTAGTTCAATAAATTCTCTTTAGACAGAAATCAGGAATATGGAAATCCAAATCATCCTCAACTAAAGCATCTA
TCCATCTAACCTTGACTTTCAGCTTTAACATTACAGAGTGTCACC
>M00285:128:000000000-BF978:1:1107:16382:8205_1:N:0:46
AACCATGAAACTAGAAGACTGTTGTTGAAATTTATTTGGCTCACTAATACTCTTAAGAAAGGATTTATGGCCCATGAGTG
ACTCTAATCCCATTAATATTTTTGACTGCATCTGCCTCAATAAATACTGGTAATGCCAGAGGTGACATCGTCCTGTGTAG
GAATCAATTGAAAAAAAGTTTTGGCTATGATCAGATTGTTTTCTCTCAACTTTGACAATAATTAAGCTAATTCCAAAACA
ATGAGTTAATAATCGGGTTTTATAAAAGATTTCCTTTTGCTTGAGGTGAAATTATAATTT
>M00285:128:000000000-BF978:1:1107:21841:8206_1:N:0:46
TATTAACCTGGTGAATATTGACTCTGATTTATTTTCCAGCTGTGGACATCTCCCTGGAAACAAAAGACAACACCACCCAC
CCCTTCCCAACGGTCTGCACAACAACAATGGAAATCCACCCACTGATGACA
>M00285:128:000000000-BF978:1:1107:20126:8206_1:N:0:46
CCGAATTCCGGCTCCGCAGTCCGACAACCTCCAGCCCCGCAGACCGGCCCCGCAGTCCGACGACCTCCAGCCCGAATTCC
GGCCCCGCAGTCCGACGACCTCCAGCCCGAATTCCGGCTCCGCAGTCCGACAACCTCCAGCCCGAATTCCGGCTCCACAG
TCCGACGACCTCCAGCCCCGCAGACCGGC
>M00285:128:000000000-BF978:1:1107:10639:8208_1:N:0:46
TGAGTTAGATTAAATAATATGGAAAGCACTCAGTAATACCTGTGGAGAGAGAAACTGACTTTCCATTTCAGTCAAAGACT
TGAGCAAATTAATCACCTGAAGGAAATTGGCAGATAGGTCAGGGGTAGAAAGTCATCCCAGTGTGCATCAATTAAACATA
CAATATAGTGGATTATTGGAGTTATACTCTTTCTAAAATTCATTCCACTGAAATTAATAGAAATAAATTTAAGCAGGGGA
GCATTACATGCCTACAGAAAAGCTCCAATAGTCAACAATCTGACTATTCAGAAATCCCAC
>M00285:128:000000000-BF978:1:1107:28621:8208_1:N:0:46
TGCATTTCTGGTCATCTAGCTATGGAAATATGTCATTAAGCTAGAAATGGTGCAGAAAAGTTTCACAAGACTGTTACCAG
GACTGGAGGGCTTAAGTTATAAGGAGAGAGTGTAGGTGGG
>M00285:128:000000000-BF978:1:1107:5921:8210_1:N:0:46
AATGGGGCCACTTTTATTTTTTGTTAAGCATGTGACTGGATCTCAGCTGAGCCCCAGCAGTAGAGAAGGAAAGTTCTTGC
TTCATTTGAAGTTTGGAGTTCTTTAAGGCTTAGACAATCAAAGACCTGAGGCAGAGAAGAGAACATGATTTCTTCTGAAA
GCTTTGTGGGTGAGATCAAAATTATTTTGCAAATGAGAGCTTGTGTGACA
>M00285:128:000000000-BF978:1:1107:13521:8211_1:N:0:46
TAGGATTTCTTGGAGTCTTTCCCCACTGCCAAGTAATTCTGTACATTCAAATATTAGGATGTGGCCTCACTCTTTGACAA
ACTGAAATCTTTAATCTTTCCTCTCATCCTGGCTCCTGTGTACTTGTGCTCAGTATCTCAATATGTGCAGATACCTCCTC
AAATGTAGTCTCTA
>M00285:128:000000000-BF978:1:1107:24552:8211_1:N:0:46
GGAGACAGTGATCATTCCTCAATAAGCTTTAGAATTGTCATGGACAGGCATAGGTGCAGGGAGCGTAGGAAGATATTCAA
TTGGGGTAGGGCAGACTATGGGGCTATAAGGAACGAGCTTGGGAGTGTAAGTTCGGAAGTCCTTTTTGAGGGGATGTGTA
CTGCAGAGATGTGGACGCTATTCAGGGATGTTTTACAGGATGTTGGGGACAGATATGTTCCGGCAAGATGGAGGAAGAAT
GGAATAGTGAAGGAACCGTGGGTGACAAGAGAGGTGGAAAGACTGGTTAGGAGGAAGA
>M00285:128:000000000-BF978:1:1107:18375:8213_1:N:0:46
GTCCTGGTGCATGCAGATACAAAAGTAATTAGGAAGGCTAATGGAATGTTGATATTTGTTGGAGAGTTATGGAGTATAAA
AGTAAGGAAGCTTTACAGGGTGTTTGTAAGACCGTACCCTTGGAGTACTGCAGAGTTCTGAATCAGAATCAGAATTCAGA
ATCATTTTATTGTCACTTTCATATACACATTCAGCATGCATGGGAGTGAAATACCGTGCTCCACAGATCAAGGTGCTGGT
CACATTAAAAAAACAATGAGGGACACAAAGACAGAAAGATATTAACGACATTGGAACCGC
>M00285:128:000000000-BF978:1:1107:10728:8214_1:N:0:46
CGCAGCACCTGGAGGAAACCCACACAGACACAGAATGTACAAACTCCTTGCAGGCAGTGGATGGAATCAAACCTGTGTCA
CAGTTGCTGTAATAGCATTACGTTGGCTGTTACACTACCATGCTTGCATCCAGCACCCTGGTCTTTAGCACCCAGGTTCA
GTGATGGCTCCAGCACAGCTTTCCACAGGTGGACAGGGTGGCAAAGAAGGCATTTGGCATACTTGCTGCCTTCAGTCAGG
GCATTAAGTACGGGAGTTGGGGCATCATGTTGCAAACGTA
>M00285:128:000000000-BF978:1:1107:4378:8215_1:N:0:46
CAGAGAAGGATGGAGGAAGTTCAGTGAAGAATGCACTCTCAGTAGCTCCTTTCCCAGCCATTCAATACCATCTGCCTCAA
GGGACAAGAAGAAAAGAAAGATCTGAGCAAGAAAGGTCAAGGAAGGGAAAATTTATGGGGTGCATCACAAGGGAAAGAAA
CAAAACAAGACAGTTAAGCACAGAAACAGGAAAGTCAAGTGACAAAACTAAGTGAAGGCAGCAGAGACAGACAAGAGATG
GGATCATCTTCTCCAACTTGCTTTGTACAAAGTTACGAAGATAGTTTATGCAAACACCT
>M00285:128:000000000-BF978:1:1107:10808:8216_1:N:0:46
GAAGAGGCCTATTGATGGACGAGTTCCACAGAGCGCCAGACCTTGTCCCGAGTCACATGCAGTGTGGGATACATACACAG
GATTACTGCAGCATGACTGCAGACACTTTGACAATCAGGGTGATTCAAACAAAATCGTCACATTGAAGCTAAAACGATAA
TGTCACTCTTTG
>M00285:128:000000000-BF978:1:1107:14159:8218_1:N:0:46
CAGCATCCTCGTAAACCTCCTCTGTACCCTCCCTATAGCTTCCACATCCTTCCTGTAGTGAGGCGACCAGAACTGAACAC
AATACTCCAGGTGGGGTCTGACCAGGGACCTATACAACTGAAGCATTATCTCCCTACTCCTAAATTCAATCCCTCGACCG
ATGAAGGACAATACACCATACGCCGTCCTAACCACAGAGTCAACCTGCGCAACCACCTTGAGCGTCCTATGGACTCGGAC
CCCAAGATCCCTCTGATCTTCCACACTGCCAAGAGTCTTACCATTAA
>M00285:128:000000000-BF978:1:1107:18774:8218_1:N:0:46
TGGCGGGACAGGGAACTGCATCCGGCGGAACTGCGCCGGGACGGCACCTGCTGGCGAGACAGGGAACTGCACCCGGGGAA
ACAGCGCCGGGGAGGGTGGGGTGGGGGGCACCTGCTGGCGGCACAGGAAACTGCACTCGGGGAAACAGCGCCGTGGCGGC
ACCTGCTGGCGGCACAGGGAACCGCACCCGTGGAAACAGCGCCGGGGCGGCACCTGGCGGATAAATGGGGAGCTTCAATA
TGTGGATTGAGGTAAATCTCACCATTAAAAATCGCTTAACTTCTGACTTACTTTCACT
>M00285:128:000000000-BF978:1:1107:26247:8219_1:N:0:46
ATCAGCAATGTTGTTATTCACATACTCAGCTTGCCTATATCCTCTTTAAGCCTCTTTGCAACCTTCTCACTACTCACGTT
CCCATTTCATACGGTGCTGTCAGCAAGCTCCAAAATA
>M00285:128:000000000-BF978:1:1107:4019:8219_1:N:0:46
CCTCAAGTTCCTATTAAATTTCTCCACTCTCACCTTAAACCTATACCCTCTAGTTCTTAATTCCCCAACCCAGGGAAACA
GACTGAGTGCATTCACCTCATCTCACATTACATTCATTCTGTCTATGTTATGTAGGAGAACTCCATGGGAGATAGTTTTT
TATGCTCCTTTCTAGCCA
>M00285:128:000000000-BF978:1:1107:5077:8223_1:N:0:46
CTCTGTGGAGATGGACCATGCCTGCCCTTCACTGCTTCCAGTATCCAGGAATCTCAAGCTCTCCCTCCTTCCTGCACAAT
CTCTCTAGTCACACATTCGCTTGCATTATCCCTTTCCCATACCCTATGG
>M00285:128:000000000-BF978:1:1107:22636:8224_1:N:0:46
AAGGAATTCAATCAGCACAGGAAAACAGAAAGTATTTGAGAGATAGGAAGTTTATCAACTTAAATGTTCAGAAAATATAG
CAGATAATAGAATACTACAGTATTTAGCAGCACAGAACATTTCATTATCTTGGTTACACAACATGTGGGGCACTTTGACA
GTTAACACAATGGCAACTGATTGCTACCTTGGAAAATGCTCATGAGCATGAGCCCAGGGTAATCAGCATTGTGCAAAAGA
AACTGGAGCTTAGTTTAAGCACACTGT
>M00285:128:000000000-BF978:1:1107:11770:8225_1:N:0:46
GAACTTCCTAAAGGACTAGCCAGCTTTAACATCAGAAGGGTCCCAGGCCAGATCAATAATATCTGTTCAATTCCTTAAGC
TGCAATTCTCAAAGTCTCTTGTCATGTTAAAGTCAAAGTCATGTTACGAACCTGACTGAAGCCCAGGTTTGGGTTGAGTC
AGCAGGATGCATTATCTGCTAAAACATTCAGGCTCAGTACTTAATGCTGGTTGGAGCAATT
>M00285:128:000000000-BF978:1:1107:11637:8225_1:N:0:46
GCTCACCTCAGGTTTGGCTGGTCCACTCTGTTCCTTCAAGTGTGGGCTGCTGGGCCCCTCCCTTCTGGAAGATTCTGTTA
GTGTTGCTAATGGCCCCACTTGCTGCTACCTCATGTTGTTTGCTTGCTTGGGTGGGGGGCACTAGGGGGGTTTGTGACTC
TAACTTTGGACATGCTGGGAATCGATAGGCACAGTTTAAAGTCGCTCTTG
>M00285:128:000000000-BF978:1:1107:27130:8226_1:N:0:46
CTGCTTGTTGACTACAGCTCTGTCTTAATACAATAATCTCAAGCAAACTTGTCACCAAACTCCGAGCCCTAGGACTCAAC
ACCTCCCTCTGTAACTAGATCGTTGACTTTCTAACCAACAGACCGCAATCAGTGAGGATAGGCAGCAATACCTCCAGCAC
AATTATTCTCAA
>M00285:128:000000000-BF978:1:1107:22931:8226_1:N:0:46
CTTTTGTTTTTCTTATGCTATATACTATCAGCCACACCAACCCCAAATTAATCCTGTATCTCTATGCAAGGTGTGATGAA
ATCTGGGCCAAACTGTTCAGATACTTATTCTTTTTGTGTCAGGGAGAATTCAAGTTATAAACCTGCACAATGACTCTGAG
CCATAGAGATCAGACAGCCAACCATTACAGATCCATTCACATGGAACAGTCTTGCTATCTATAAACTCCAACAATATAGC
AGAACAAGTTTTGTTTTCTGACTGCTGTATCTTGGTATATGTATATTATACATTTTTGT
>M00285:128:000000000-BF978:1:1107:26467:8227_1:N:0:46
CAGATACCAGTCTTCAAAGGGACTTGCTGTATATTACTAAAGTCAGTGTGTATTGTCAGTTTGCCAATCAACCAGCTCTG
GCTGCTTCTATTTATGCCAATAAGCCGCAGTCTGATGCTTGGCTTCAAGGGCTAATGGTTGTCCTCCAAGAGCTTCTGCA
ATCTCCTTTATTGGAAGTTCCAGCTATACTGCAAACCCTGGATTGGCAGTGCACAGGAGT
>M00285:128:000000000-BF978:1:1107:3929:8227_1:N:0:46
GGTGGGTGTGGAGGAGGGATGCACCTTTAACAGCTGATGTCTTAAAGGGATGCCCCTCCACCCCGTTGAGTGTTCGGTGG
GGAGGGCTGCGCCTCTAACAACTGGAATCTTAAAGGGACATAGCCCATCGCTGAGTTCTGCACCTTTAAGACCCGGAGTC
TTAAAGGGACAGCGGGCATCTGTGGTTACTCGGTGGGTGGAGGGCTGCACCTATAGAGCTGGAGTCTTAAAATGGGACAG
CGTGCAGTGTGGGTACGGGGGGGGGGGGTGCAGGGCGGCCACTTTAAGAGCGGCATCTT
>M00285:128:000000000-BF978:1:1107:18965:8228_1:N:0:46
TCCCCTATACATTGAGATGGACTCTTGATCTCAATCTACCCTGTTGTGAATTTGCACCTTATTGTCTACCTGCAATGCAC
TTCCCTGTAGCTGTGACACTTTACTCTGTACTGTTATTGTTTCTACCTGTACTACCTCAATGCACTCTGTACTAACTCAA
TGTAACTGCACTGTGTGATGAATTGATCTGTACAAATGGCATGCAAGGCAAGTTTTTCATTGTACCTCAGTACAAGTGAC
AATAATAAACCAATACCTTCCCTGCATCCA
>M00285:128:000000000-BF978:1:1107:20332:8228_1:N:0:46
ACTACCCCATGTTTGAAAAGAATTAATTTCTTAAGCACATTCAGGATAGTTCTTCCGAACAGTATATCCCAGACTGACAA
GGGGCACACCCTATTAGATTAAGCAATGACTAATGAGCCAGATTTAGTTAACAGTTTAACAGTGCATACATGTGACTAGA
AGTAATTGTCATATTCTTGAACTCACTGCACTGTTCAAAAACAAGGAAGCAGAAAATAGCTACTAAGGTACTAGATTTGT
GTAACGTTGCTTTCCCTGCAGTGACAGAGATTTTCCACGATAAATTGGGCAAATCTGCT
>M00285:128:000000000-BF978:1:1107:15062:8229_1:N:0:46
AAAGGTGCACAATAAATTCTGGTCTTGCCAGTGAAGTTAAGATTCTGAAAGATGAATATACACAAAACAAAATGCTGCTT
TTTAAAATAATTGTTCAAATGTAATGGCGCAACAAATCTTACTGTTTTTTTTTAACATATACAAATTCTTTGGATTATTT
AAAAATAATGATCATTTAGATGCAATTTACACAGTTGTTGGAAGCTGGCTTCACGCTGTGCTGCATACATTCAACATGAA
AGCCTGCAATGGGAAAGGAGCTCAAAACACTATTGCCTTTCACCTCGAAAGACACATTA
>M00285:128:000000000-BF978:1:1107:24659:8230_1:N:0:46
CAACAAGTTAGTTGTCCTAAGTATGTCTAAAGATACAGGCCAGTTATTGGATGTCATTATTGATCTCTCTGCGATTAAAT
CAATAAATAACAGCAGATCAGTACTGAGTTTGAAAATATGAATATGTGGCAAAAATA
>M00285:128:000000000-BF978:1:1107:5363:8230_1:N:0:46
TAGGTAATGAAAACTAGCCTTTAGGGAATATACTACCTACAAACAAAATTCCATTTAAGATAATGCTAAGCCAATAACTA
GACTGCTTGTTACCTCCCCTAGATGATTTATCCTTCACTGCTGCTCTACATTGTCGCTATTCATTTGACTCAATTTGACT
TAGAAAACAAGAACTAACAATATACACACCTGGAGTCGGTACCCCAGTGCATTGCATAAATTTTAGCAAGGTGGCCTCGT
AGTGTTCGTCTAGTACGCATCTGAATTCAACCCACAGGATCAATATTAGCTGTGATCTAC
>M00285:128:000000000-BF978:1:1107:4722:8232_1:N:0:46
GAACTCTGCCTGCTGTTTCATTAACTTTAAACCTATGCTACTGTACCCCTGGTGGCAATGGATAATGTGACAACCTCCAG
GAATGTGTCCAGTGAGTTACATTGGTTTTGCACCCTGCAACTACAGGTGATGGGCCTGTAACAAAGGCAAAGCAGGTATG
GTCGTCGAAGCTACTAGGTCTAATAGGGTCTGTGCTTTAGTGAAACTTTTTCGCAATGATTCACTGATCAAGCCTGTCAG
AAAACCAAAAGCCTTACAGACCTAAAAGAG
>M00285:128:000000000-BF978:1:1107:17073:8233_1:N:0:46
TCGGGCAGTGGGAAAACAATCCCTCTTGTGTTCATCCATCTCGCACTAGAGCTTCAGTGACACTGTACACCCTGCCACTT
TGATTGGCCCACGGGTTCATTATCTTGGTTTGCTCCACTCGCCTTTATTGCGATCTGTGCCATATTCCAGACTCCATCAG
TATCCGGGCTTG
>M00285:128:000000000-BF978:1:1107:26091:8234_1:N:0:46
GATCTACACTCTTTCCCTACACGACGCTCTTCCGATCTGGACTACACTCTTTCCCTACACGACGCGCTTCCGATCTGGAC
TACACGCTTGCCCTCCACGGCACGCTTCAGAACTGGCACGCACTCATTCCCTACCCGAAGCGAGTATGCTCCAAATACGC
AGTAGAAGGGGCGTAGAGAGTGAAGAGTACAGACTTGGGTGCGGCGCCAAACGGAGGAAATAAACACGAGTGTGGAGTGA
GGCAGCGGAGGGGATCAGAGAAGACGAAAGCAGTCAACTGGATGGATAACTACAAATCGT
>M00285:128:000000000-BF978:1:1107:12592:8234_1:N:0:46
CAGATATAGCTGAAGATACCCTAATTGGCTAAAACAGAATTTTCCGAACATAAAACATTGATTCCCTAATTCTACTCAAA
ACGCATGGAGTGACTATTTAATAGCAATTGTAATGTATGTATTTCATGGTGCTGAGTCGTTATCTAACTGTTATCTGACT
ATACTTCTTAGACCTGATAGAGCAACAGATTTCTTCTTTGGCTAAAACAGATTTTTCTATGTTCAAACCATGCATTTCCC
AATCTCTACTCAAAGCGCATGGAGTAACTATTGG
>M00285:128:000000000-BF978:1:1107:26811:8235_1:N:0:46
AAATTTGCAGAGAATGGGAGGGCTGGAGAGACAAAGGGAATGTCTGCAACAAGATGGAAACCAAGAGAAACCAAAACGTG
GCGATGGTGCTGTCTGAGAGAGGGGTTGAAGGCTCTTCCATTATAACTGATCTGTCTAGAAGTGAGCTGATAGAGGGAAA
TGGCAGAGGACAAAGGAAACAAAAATGTTGCAACTATGAAGTGCAGTTGCTAGAAACCTGAAATAAATATAAATGCTGGA
AATACTCATCACAATGATTACTTCCATCAATACTGTAAGATGGAAATAGGTGGCCTCCA
>M00285:128:000000000-BF978:1:1107:18509:8235_1:N:0:46
TAAGATGTAGCGCTACATTGATTAGATATTTCATTCAATATCCTTTTTAGCTTCCCATCATTTTATACCATTTCAGGCTC
TGACATAATTGCAAGATTAAAAATTTATTCAGGAATAATTAACTACCACTGAAATATAAAACAATTGTCCATGACATTAT
GCCCCTGAATGCAATGGGTAGTGTTCAATATTTTTTCTTCGCTTGTGAA
>M00285:128:000000000-BF978:1:1107:26051:8238_1:N:0:46
AAACTGTGCTAAAATTTCTCAATAGAAACATAGCAATATTATGCCATCAGCTTTGTCCCTCTGAATTTAAAAAAAATTAT
AGAAGGGGAAACTACATCATGTGAAAGTATTGAATAAATGGACTCCAAATATCTTCAAATTTAAGCGAATAGTCAACAGT
ACCACTCCTAATTTTATTCCAAATTTAGACATGATATAGTTTGAGAAAACAGTTTCTATCAAGTAGATTT
>M00285:128:000000000-BF978:1:1107:21452:8238_1:N:0:46
GATCACTGATACAGCTGGGCATGTTTGCAACAACTCAGTTTCTAATGAAGCCTTCAATGTACTATGACCACCCAAGATTA
TTACATTAGAAGCTTTGACCACCCATCGACAACACAGCTGTAGGAAGGGTTATTGCAGTGCTGGAACCTTAAGCTGATTG
AGTCCTGCATGGTTTCCTTCACTATTGTTCTCTTATTTGTTTGAGAATGGTAGTTAATCACACAATTAGTGCTGGTGCCT
TTGTTACACCAACATATCTGGGGT
>M00285:128:000000000-BF978:1:1107:3259:8239_1:N:0:46
CACCTCCCTCCCTTGATTCCATGCTCCACCTTCCTCTTCTAATAGATTCCATCATCTTCAGCCCTTTGTTGCTTCCACCT
ATCACCTCCAAGCTACTGGCACCATTTCCACTCTCCCCTCCCCCATCTGCTTATCACCCCTCCTCACTTGGATCCCCCAA
TTGCCTGTTAGTTCTTGCTCCTCTCCTTCACTCCACCTTTTAATACAGGGTATCTCGCCTTATCTTTCAATATAGAAAA
>M00285:128:000000000-BF978:1:1107:10306:8240_1:N:0:46
GGAGGGCAGGAGAGAACAGATAGAAGACCAACTGAAAACTGGTTTCCAGCAGGGGTGTGTGTGAAGGAAGGACTGAAGAA
GAAATAAGCTTCAGCTAGAAATGAATAGTTTACATGAGGATAGCACAAGTTTGAAAGTCACCTATTGGTCAAGAAGTATT
GCCAGGGTTTTGAATATTTTGGCTAAGTCTCAGCAAAAACCCAAGGGGAAGGGGTTTTGCAGAGTATTGGGGTTTGCAAT
TGGAAAACAGAAGAAAATCAAAAGACAAAGAAACAGATCTAAAGGAATAGATCAAAAGG
>M00285:128:000000000-BF978:1:1107:26277:8240_1:N:0:46
NNNNNNNNNNNNNNNNNNNNNNNNNNNNNNNNNNN
>M00285:128:000000000-BF978:1:1107:28492:8241_1:N:0:46
GGATGACGACCGCCCCGCCAGCGGGCAGCTCCCGACTCGACGGCAGGGCCCTTGAGCAGTTCTCCGTCCAGGGGCATTAT
CGCCGAGGACAGGTCGTCCCACGCCGAAGGTGGCCATCTTGGAACGTGACCGCGACCGTCCGTCCTCATCGCCAGTGCCG
TGTCCCACGACATGAGAGAAGGGGCCACGGCCCCTCGAGACTGCCCCGCCATTCAAGATATTGGTT
>M00285:128:000000000-BF978:1:1107:14747:8241_1:N:0:46
CTGCACATTCCTTCAGCGCTCACAACAAACATTGCAATAATCCACCGATTGTGTGGTTTCTTTAACAATTATGAGAGGTC
TCATTACTGGCAAATTAATACTCTTCTATGGATGTTAAGCTACTTTTACCCTCTATGCAACTTCTGAGGTTTTGTTGAAA
AGGTCCTGATCCAAGCTGCGTTGGTGCTCAATAGGTTCTTTACGTAATTGGAAATTTCTTTCTCACCCACCCAAACATTC
TCTCTTCTCCCATCAGGCAGAATATACTGGAGCCTGAGTGTACATACCACCAGGCTCA
>M00285:128:000000000-BF978:1:1107:23369:8244_1:N:0:46
TTCCCTCTCCAAGGTATTGGTATATTATTGTCACTTGTACCCATGCACAGTGAAAAGCTTGTCTTACGAACTGATCGTAC
AGGTCAATTCTTTCCACAGTCCAGTTATATTGAGTCAGTACAGAGTGCTTGGAGATAGTACAAGTAAAAACAATAACAAT
GCAGAGTAAAGTGTCACAT
>M00285:128:000000000-BF978:1:1107:24218:8244_1:N:0:46
GATTGGAGAGCATATCTTCTAGGATAGGTTCAGTGAGCTGGGGCTTTTCTCTTTAGAGAGAAGGAGGATGAAAGGTGTCT
TGATAAAGCTGTACAAGAGGCATTAATTGAGTGGACAGTCAGAGACATTTTCCCAGGGAGAAAAGGGCTAACACGAGGGA
GCATAATTTTAAGGTGATTGAAGGAAGGTATGGGAGGGATGTCAGAGGTATGTTTTTTACACAGTGGCGGGTGCATGGAA
TGCACTGCCGGCAGCAGTGGTGGAAGCAGAT
>M00285:128:000000000-BF978:1:1107:16156:8246_1:N:0:46
TCATCAGGCCACTGAGTACAGGAGCTGACTTATTGTATAAGACGTTTGTGAGGCTGCACTTAGAGTACTTTGTACAGTTT
TGGTCGCCCTGTTAAAGGAAAGACGTGGCTAAACTCGAAAGAGTGCAGAGAAAATTTACGAGGATGTTGCCAGGACTGGA
GGGCCTGGGTTATATGGAGAGGTTGGCCAGGCTGGGTCTTTATTCCTTGGAATTTTAGGGAATGATGGGCAATCTTATAG
AAGTGT
>M00285:128:000000000-BF978:1:1107:9488:8246_1:N:0:46
TCAATTGTGGGAAGTACTACAGCCAATTTATGCACTCCCATAAGTTGCAATGCAATAATGTTTCTATGATGTTGGCTAAA
ATATAACTGGAGACCTGCCCAATAATCAACTCGGTGTGGGGACTCGGGGTCAGGGGGTGGGGAAAGGGGAGGGTGAAATC
TTTTAAGTATACATGAAAGAATAGGCAAGGCAGCATCTTAATATTCTATTCCATGACACCTCCTTCAGTGCAGCACCCTG
GTACTGCACTGAAGTGTTGGCCAAGTCTTAAAATCGCAACCTACTGACTTGGGTGAGATT
>M00285:128:000000000-BF978:1:1107:8121:8248_1:N:0:46
AATGCTGTCATCAACTCTGCTTCCACCACTCTTTCCGGCAGCATATTCTAGGTACTTACCCTCTCAGTGTGGAGAAGGTC
CTCTTCAGATCTCCTTCTCATTACCTTAAATCAATGACCTCTAGTTTTGTTCACTTCTATAGGGGTAAGTATCATGCTGT
CTACCC
>M00285:128:000000000-BF978:1:1107:6699:8249_1:N:0:46
AGATTATCTGGTCAATGAGTGAGTGGGAGCGATTAGAGAGTGAGAATGCAGACGAAAGAATGTGGTAGATGCAAAATGCA
GCATAGGATGACAAGCCCTGCAGAAAAAACGGGGAGATAAACACTCAAAAAAACAAGAAATAACTTCAGGTAACTTGATT
TAACATAGAACAGTACAGCATGGGCCCTCTGGC
>M00285:128:000000000-BF978:1:1107:22896:8250_1:N:0:46
CAGGAAAGTAGCCGACATAATCAAGGACCCCTCCCACCCTGGTTATTCTCTCTTCTCCCACTTTCCATTGGGCAGAAGAT
ACAAAAGCTTGAGATCATGTAGCACCAGGCTCAGGGGCAGCTTCTATCCCGTTGTTATAGAACATAGAACATTACAGCAC
AGTAAAGGCCCTTTAGCCCATGATGTGCCAACATTTTATCCACCTCTAAGATCTA
>M00285:128:000000000-BF978:1:1107:20510:8250_1:N:0:46
GGGCACATGCAGTGGCAGGTACTACCCATAATTGGCAAAGACCCAACTGCCCAGCCTTAAAGTGACTGAATGTTGCCTAT
TAAATAATGCTAGCTTCAAATGCCTTCATTTTCCTGCTTATCCAGAACTGGTAAAATTCCAGATGCACCCATTTGGCATC
TCCAGCTTGCTGCTGGAGAGGTAGAACCATGCGTCTGGTGCGACAGGTGAGCTGTTAGTGGTGGACAGTTGTTTTGCAGC
TCTTTTTAATCGCTTGAGAAATAATTTGGTGGATTTTCCGCCTCAGTGTGTGTTGGGCG
>M00285:128:000000000-BF978:1:1107:10757:8251_1:N:0:46
GGAGAAGACAGCTGGTATATTTTTCCCAGGGTTGAAATGTCTAATACCAGAGGGCATGCACTTAAGGTGAGGGAGGGTAA
GTTCAAAGGAGATGTGCAGGGCAAGTTCTTCTTTTACACACATAGTTGTGGGTCCCTGGAATGCACTGCCAGGGACGATG
GTGGATATAAGTACGATAGAGATGTTCAAGAGGCTGTTAGATAGGCACATGAATGTGCAGAGAATGGAGGGATATAGACA
TTGTGGAGGCAGAAGGGATTAGTTTAGTTAGGCATTTAATTACTAGTTTAATTAGTCTGG
>M00285:128:000000000-BF978:1:1107:22134:8252_1:N:0:46
TCACCCTGAAAACTCCTTGATCGTGACTGTCCGTGCAAATACCCGTGTTCTTCTACAGGTTAGCAGCAAAGTGAATTCCG
TCACTTTGTTCCACAGTATCTGCCACTCTGAAGAGCATCCAAAATGTGGTTGTCCA
>M00285:128:000000000-BF978:1:1107:14201:8254_1:N:0:46
TTTTGTTTATTTTTTCTCTGTAACTCCTGCCATCGAAATCAATTGTTACCTCAACAATCTTGGTCTCCACCCTATCAGCT
GTTTTCTGTTTTCTCTCCCCTCTCTGCAAAACAACACATTCTATTTTCTCACTTCTCCAGTTCTGGTAAGGGCCGCTGAT
CTGAAATGTTAAACTTTGCTTCTCTTGCATAGACATCACCAAACCTGCTCCATTTCTGGCATTTTCTAGGTGCTTTTGTT
TGTACTACTTAATTTTTTGACACAGCCAAATGAATTATTTTCTCAGTTTTGGAGCTCTA
>M00285:128:000000000-BF978:1:1107:10110:8257_1:N:0:46
TCTTGAAGACGTGCAGACAAGATGGCACTGGAACATGGTGACTCGTTGCGAGCTGCTCTCTACAGATCTACTCACTACCC
TTACTATAATTGTTCTTTAAACCTAAATTCTATATCACTTACTATTAATTTCTGTACTGTTATTGTTTTTACCTGTATGA
CCTCAATGCACTCTGTACTAATTCAATGTAACTGCACTGTGTAATGAATTGACCTGTACAATC
>M00285:128:000000000-BF978:1:1107:21473:8258_1:N:0:46
GGACTAAATGGCTTCCACCTGTTTGCATGGATTACCATGGCCACCTGTTCAATAGATTCAATTTCTAAAATCAAAACCAG
CAAAAGTAACCACAATGATATTGATACATGTCTTCCTAAAAGCAAGTTTGTTTTACAGCTG
>M00285:128:000000000-BF978:1:1107:7908:8259_1:N:0:46
GGTAAAATCAAAAATGGATTGCATAGCACTGAGGAAAACAGTGCTACTCAATCCAATGTCTAAGCTCATATTTCTTAAAT
CAGCAGACTGGCGAATATAAAGCAAAGAAACAATGATGCATTGAGACTATTCGCAATTTGTTCAGACCTCTCACAATTAA
TCATTGTTCCGAACATGTTTAATCAGATTAGCCTTTGGTAGGAGCTTCGTCATCTTGGCTGAATTGCAGATCAAAGAACT
TGAATGCAGCTGAAGACAACACTCATTTATCACCCAGCAAGCAAAGGCTGTTTCCACCTT
>M00285:128:000000000-BF978:1:1107:14712:8260_1:N:0:46
CAATTGGAAAGCCTGTAATCCTAACAAAGCCCAATGAACGTACAACCTGTGGCTCTCCTCAAAGGGACAAGTACTTGAAC
TCAGCTTCTCTTCAGTAGAAATCTTGGGTGACCTCCCCAGCTGAGCAGTGCATAGAAAACTGAGAGAAGTCTGCATCCGG
AGCCCAGAGTATTCTGTGGCTAAAGAACGCAGAACACTGTGACCTTGACTGAATCAAATACAGCTTGAAGACACAATAA
>M00285:128:000000000-BF978:1:1107:10156:8263_1:N:0:46
CTTAAAATTGCTTCAGCAAAACATTCATTGACTCTCGCATCCCAAGTGGGTGTTTAAGAAACAGGGGCCTAAACTCCAAA
CCAGGTCTGGGAGGTTGCCCGACACGGTGCAATCTTACACATCAGATAAAGGTGAATGGGATTTCTGTACGGTAGTGGGT
TCACAATGATACTATTGTAATGATTCACTGCTCTGTTAATTCTATTCCTTTCTTTAGATCTTTGCATTTCCTTC
>M00285:128:000000000-BF978:1:1107:28143:8263_1:N:0:46
AAACCTTTTCAACAAAAGGTACTGATATCTTGGAAAGAAGAAGGGCATTCTCCTGGGCGGTCATGTGGAATGTCCTACAC
TAGGCAACGCTTTCCGCAAGAAACTGCTTGGGTTTCTGAAAGGGGCCTTTGAGGATGCGTTGTGCATCCTGAGAAATGTC
TGGCTCACTTCAAAGTGAGATTGCTGGGAGCTCAGAAACATATGCCACCTTCCTGCTTTAGGGTATGAATAAGATTCTGC
ACGTCAACAGTTTCTTTACAGACTAGAAAAATGACAAAGGAGTTCATTTGAATTCAGCCG
>M00285:128:000000000-BF978:1:1107:22300:8263_1:N:0:46
TCATCTTCAAAATGTACTTCATGTGCAAATTAAAACCTATTAGTATGTTTATACCTTATAAATGCCATCATAACGGTTCC
CTTCTTCTGGTGCAAACTTGCTGTGTTTACGACCTTTAGCACTTCTCACAACCCTCACTGATTTTCCAGCTCGCCAGTCT
TTAGCATCAGCTCCCACTTTGTCATTAATGGGAGCATTACAGTTCAGAGCAAGAGCCCTGCAACAGAAAATTAGTTTAAC
TATTTTTGCA
>M00285:128:000000000-BF978:1:1107:15818:8268_1:N:0:46
GGTACATTTGGAGATCTGTATGTACTGAGAGCCACTTGCCGTAATGATTAGTTCTAACATACATTAATTTAACTGGGTAC
AATTTTCTGTTGAAATAAAAAAGTGCGTTACACTTTTGGGAATTTTTTCACATTAACGGGTGGCCAAACATTCTAAGGCC
CACCATTCTGACAAGCCCTTTATCTCGTATTAACCACTCTTAAAATACTCTTTCAAAATTGATTGTGTAGAGCACTTTAT
GGACAATAACTTATTTTAATAGTGAGAAGTTATTTGCTCATTAATTTTGATGGATTGA
>M00285:128:000000000-BF978:1:1107:20263:8269_1:N:0:46
TTTCAGGTTGAAGAGGTACAGTTAAATAGATGTTACCAATCGACTCAGCACCACGAAACACATGTATTGCAATTGTTTGT
ATCAAGTTCCTACATAGACTTAGTGTAGAAAGTGGCAAATCAATCTA
>M00285:128:000000000-BF978:1:1107:25548:8270_1:N:0:46
CCAAGTTTGCCCAGCCTGTCCGTATAATTAATACTGTCTGATCTCTGCACCCTCTCCAAAGCCTCCACATCCTGCCTGTA
ATGGGGTGACCAGAACTGCACACAATACTGCAAATGAGGCCAAACTGCTGTCTTCCTGCGTCTGACCTCCCACAGTGCAA
CACCACACACTTGTCCGGATTAAACTCCATCTGCCACTTCTCTGCCCACAT
>M00285:128:000000000-BF978:1:1107:15239:8270_1:N:0:46
GATTATCTCCCAATTTAATCTCTGGTTTACCTGGATTGTCTCTGTAACTCCTTTTAAAGGTTTTAGGTTGTCCCCTTCTG
AATTTATGGGTTAAAGCATAATCATCTGCCAACCTAGCAGTTTCTTGTCCACATTCTTTTCATTTAGGTATGCAGCTATT
TCAGCTGGTGCACATCTTTTAAAGTCTTCTATTAAAACTGATTCTGTCAATTTCTTATAATCATCAACTACATCTTTCGC
CAGACACCATCGTTCAAAACATATTCTCTTTCCATTGGCAAACTCCATGTATGTTTGATC
>M00285:128:000000000-BF978:1:1107:21595:8270_1:N:0:46
ACCGCAGTGTTAATAGTGCACTGCACTAGAAGATGGTCAGATCATCCGCTAGGTGAACCCCCAGGAACTTAATGTTGCTG
ACCCTCTCCATGGCAGCACCATCAATAGTCAGTGGTGTATAATTGTGCTTCCCACCCCTCCTAAAATCAATTACCCTTTG
TTTTGTCCACACTGAGGGTGAGATTGTGAAATCTACACCACACTGTTAGCTGCTCCACCTCCATCCTATATGCAGACTCA
TCATTGTCACTGA
>M00285:128:000000000-BF978:1:1107:9310:8270_1:N:0:46
GCAGATTAAAGAATGTCTTAGATCTGATAGTGTCAGCAGAGAGTGATTTGAATCCAGTCAGTGCACTGGTCAGATTCCTT
CAATTTACTTCAACACTAGTCAGTGCTGAATAGACATCCTACACTATTATGAATGTTGGGCATTTGGTCAAAAGCAACTA
AA
>M00285:128:000000000-BF978:1:1107:20873:8271_1:N:0:46
TCGCTTTTGCTTGTTATTTAATGTGATGTGCACCTGTGGAGGATGGTATCTTGCTCCTTTGCATACTGTGTGTGTGTGTG
TATATGGTTGTGACAATAAAAATGATTCTGACAACTATGTTGCAAAGCAACTATATGATAATGCATCTTAGATATCCCTC
AATGTTAACTGCAGTTTAGATGAGGATTTTTTTTAAAACTATCTGCTCTCTGTTGCTCCAATCCATTTTAATAATCAATC
CACCTAAGAAGATGTTCCTTTGTCAGATCAGATCTATGAAACACATATTTGCCCAACTTG
>M00285:128:000000000-BF978:1:1107:25690:8272_1:N:0:46
GCCTTTGCTGCTGCTTTTTGATCAGATCCTCCCTTTTTCTTTTCAGCTTGCCTCTTAGCATTCTTCTGCTGGGCTTGTAT
TTTCTGTTGTCCACGAGCCATGATGAAATTCAGGAAATCTACCAAAAAGTAAAGCTTCAGTTACTCTTCCTACCCATCCA
ACAACACAGACACAACAGAAGCTATCAAAACATTTATATTCTACTCTATTTAAAAACATTTATTTAAACAAAAAAAAAAA
TCACAAACTGGGCAGAAACACTTTTAAACATCCCACCAAAAACAAAGACACATTAAATCG
>M00285:128:000000000-BF978:1:1107:18072:8273_1:N:0:46
CACAGGTTAAATTAAAAATGGCCAGTAAATAAATAAATAGTTATTAAAGTGAACGGGCTGGTGTCGGGCATTAAAAGTGC
TGGTACGTTTCTGTGCACCTAGCATCTCTTAGTGTTAACAAAGGAAGATGGAGGGATGAGAGAGTTTGCAGTTCTGATGG
CTTGCGGAAAGAAGCTATTGTTCAGCCTGGTCGTTCTTGCCCTGATACATTTAAGCCTCCTCCCTGATGGCAAAATTGTG
AAGAGGTGGTGGGAGGGGTGAGAAGGGTCGGCCATTATGCTTTTGGTCTTCCTCACACA
>M00285:128:000000000-BF978:1:1107:25576:8273_1:N:0:46
TATAATACTGCTCCTCTATTCTCTTTGCTGAAAGAATGCCGTTCCCAATTAATTGCAATCTGTCACAGCGAGGATGGCAC
TTCCCTGACGTTATCTGTTCGTTAATAACTTTAAAAATATATATTTTTTTACTTTGCTGAAACCACACCGTCCCCGGGGA
CACATCGCTGGACTGACGAAATGGTGAACAGATACAGCAGTGTGGAGAGAATATTGCAGGTGATCTTTGCTATCACTGGA
GTTTCTGTTTAAGTGAGCAGAACAACTCGTGAC
>M00285:128:000000000-BF978:1:1107:7756:8273_1:N:0:46
TAACTATTGGAAAACATTTGTAGTGTATGTATGTCATGGTGCTGAGTCGTTTGGTAACGACTATTCGACTGTAGCCTGTA
CAGCTGCAAGGTTATTCGATCATATAGAAAAAGATGCTAATATGTCTAAAAC
>M00285:128:000000000-BF978:1:1107:3216:8275_1:N:0:46
ATTCATAGATGTGTTTTGATATTAATTGGCTGAGCATCAACTGTTATTTGTAGAAGTGTCACTGGCCTTTGATATGTAGA
AGTGCTCCCTAACTCCACCCCAGAAAGTTTAGACTATGTTCACTCATTATACTCAAAAGTTTTGAGTGGTTTTGACCTTG
TGACAGTTTCCACTTTGAGTACAATCTGTGATTCCAGCAGCAACAGTGTATAAAATTGTTATTGTTGAAC
>M00285:128:000000000-BF978:1:1107:8459:8275_1:N:0:46
CACAATGTATGGACACATGCACACATACTCTTCCAGATACAGATGCACACACATTCGCATACACACATATACACCTTCAG
TACGTGCACACACACAGACTCACACATGTCACACACTCCCAGAAAGACACACATATAATCAC
>M00285:128:000000000-BF978:1:1107:9542:8276_1:N:0:46
ATGAACAGCAAAACCTTCGAGGTATTTCAGAAATTATGCAAGGGAAGGTTTCTGCAGTAGAAAAGAATCAAGAGGATCCT
GAGGTTACATCTGGAGGTGGCCCAGGGAGTCGATCGACCTCTAGTGAAGCTGTCAACCTGGAGCATGGTCTGGCATGCAG
CAAAGATCCTGCAGAGACCAGGCCTGAGAGGAGTCACAGTGAACTCA
>M00285:128:000000000-BF978:1:1107:13122:8277_1:N:0:46
CTGCTCCAAAGGGAAGGGAGGGTGGGGGGAAAAAAAAAAAGAGGATAGGGAAAAAAAAGAGGATAGGGAAAAAAAAAACA
CTTACTATTCTAAGTCCAAATCCCTGCCTTATCTCCATATCCCTTGATACTTT
>M00285:128:000000000-BF978:1:1107:5558:8277_1:N:0:46
CCTCTAGGTGTGCTGGTTTCTTCCCAAATTCCAAAAGTGAGCAGGTTGCTAGGTTAATTGGCCACTGTAAATTGCCCCTT
GTGCATAGATGAGTGGGAGAACCTGGGAGGTGAGTAAAAGGGGACTATGAGGAAAAAAATGTGAGGATTAGGATTAATCA
GTGCAAATGGATGTTTGAT
>M00285:128:000000000-BF978:1:1107:12176:8277_1:N:0:46
TCCGCAGATTGTTTACGACCACTAGGTGGAGCCAAATAGTCAAGAAACTGACAAAGCAGGAAAGAATTTGAACACTTTCT
TTCAGAGGCGAATTTGAGGTCTTCAGTTGTGTTCCCAATCAGCTGCAATATATTGAATTATTGAAATTACTGAAAAATAT
TCAATGAAATTTTGAGAGTTACATTGAGCCTGATGTTCTGGTTGCTC
>M00285:128:000000000-BF978:1:1107:19367:8278_1:N:0:46
TACAGGGCACTGGTGAGGCCTCATTTGGAATACTGTGTATAAATTCAGGCCCCACATTTTAGGACAGATGTGCTGATGTT
GGAGAGGTTTCAAAAGAGATTTACGAGGATGATTCCTGGAATGAAAGGGCTTACATATGATGAGCGTTTGTCAGCACTTG
GAATGTACTCACTGGAGTACAGAAGAATGAGAGGGGACCTCATAGAAACATTTAAAATGTTGAAAGGACTGGACAGAGTA
GATGTGGCCAAGCTGTTTCCTTTGGTGGGTGAGTCCAGGGCCAGAGGGCACAACCTTAT
>M00285:128:000000000-BF978:1:1107:17867:8279_1:N:0:46
GGAAGGCAAATTAAAGTAGCTAGCAACTGGCTGCAAACGGCCATGGTGGATGGAGTGAGGAAAGACTGTTGGATTAAACG
ACATTTATTTCAATGCAAGAGGGTCTGGCAGGTAAGGTGGAGAACTCAGGGCATGGGTAGCTAGGTGGGACCGGGATATT
ATAGCCAGTACAGAAATGTAGCTAAGGGAGGGACAGAACTGGCAGTGAAATGTTCCAGGAGACAGGTGCTACAGGAGGGA
TAGAGGAGGAGGACAGAGAGGAGGGGGAGTTACAGTTCTAATTAAGGAGAACATCACGGC
>M00285:128:000000000-BF978:1:1107:17424:8280_1:N:0:46
GTGCAGTAGCACTGCCCACTAATTTAGGCCCTTGGGTAACTTCCTCTCGATCCCGTGGATCAGATCACACTACCACCATC
TGTTGTCTCCTACCTGTGCTGTCCTTTTCACAACAGCACCATCACTCCCATTCCAATATCAGACCCCTGTCATCAATCTC
TCCCTACCTGCTGCTCTGTTGAGTTTTCTGTTTCTAGCTCTTCTACTTGATGGGAAAACTAAAGCTAATGACTACATCAT
GTTCTTCCCCCTGACCACCCTCTACCTACCCCCTGTACTAACCACTCCCTCTCCCCCTCC
>M00285:128:000000000-BF978:1:1107:27906:8280_1:N:0:46
TCTGATAAAAGTGCTGTCAGGTTTTCATCCATCCTGATTTTCACACTTCACATCATTTGGCTCCCTTTCAATATCTTGAT
CATAGCATTTGCCTATTTTAGAATTGAGGTTATCTCTTCTCCTGTAAAACCCCTCATTTACCAAGATTTACATTGAGTCT
GCTTCAGGAGTTGCCAAGGTTAGTAAATCTCTTAGGGATTCCTGAGGCAAAAAAGGGTTGTTAGTCTGGTGACAAAAGAC
TGCAATATCAAACTGTATTACCGAGACTAGTTTCTTCTTGCATTTATTTTAAATAACAT
>M00285:128:000000000-BF978:1:1107:28233:8281_1:N:0:46
ATCCAAAACCTATTTGAATTGTAAAATAATAGTCTGTTAAGATTAAGGCTTCATCCTAAGATTTATTTTCATTATATTTA
ACAAGTAGTGAAAGGATTGTAAGTTATTGATTTAAAAAATATATCAATGGAAAACAAACATTTCACTCAATTAAAAATGT
TTTAACAAAGATAATCCAAATTTGAGAG
>M00285:128:000000000-BF978:1:1107:13043:8282_1:N:0:46
ATAGTAACTGTAAAATAGTAAGTTACAATTAAATCAACAATGGGCACACTGAAACTTCTTCCTACCTCCCTGCCACCATC
CATTTCATACACATATCATGGCCTCTGAATTAGACTTGTTTAATGTCCTCATATAAATCTCAGATTAACATAAATCTACA
AATATACTTTTGCTTATGTACTGATAAACATTTTGACAAGATGCCTGCACCCCTGCAGCAG
>M00285:128:000000000-BF978:1:1107:6139:8282_1:N:0:46
AATGATTTACAAAATTGTAGACTTACCAGAATGGCACCAGACATGAGAGACTTGAGTTAAGCTTGACTTGGTCTCCTCAA
AGCTAAGAGGTTTTGATTTAAAAGAGTCGGGGAAAAGCTGCTTCTGTTGGTAGGAGGGTCTGTAACCAGAGAAGGAAGAT
TGCAGAACCAGAGGGTAATCCAAATATTTTGTCAGCAGATAGAATTGTTCTGTGAAATGCACTGATTGAAAGGAGAGTAA
AAGCAGGTTCAGTGATGAGGGAATTGAATAATTACTTGAAGGTGAAAGCAAATGTAAAGG
>M00285:128:000000000-BF978:1:1107:18144:8284_1:N:0:46
TCTTCAAAGGGTGGGGCATAGAATATAAGCGTTGGGGCATTATGTTGCAACTTTACAAAACTGTAGTTTGACCACACTTA
TTGTGTGTGGTTCTGGTTTATTGGTTTGCAGTTCTAGTGACTGTGCTATAGGAAGGATGTGATTGCATGGTAGAGAGTAC
AGAAGAGATCCACCAGGACTGGAGACTTTAGTTTAGGTGAGAAAATGTATCGG
>M00285:128:000000000-BF978:1:1107:25718:8284_1:N:0:46
TGCTCCTATCATAATCGGAGTGAAACCTCAAGCTACACGCAGTGACAATTCAGATTAAATGCGTGTCTAAATATAACCTC
TACTGGCTAAAATCAGAGTCAATATGGCTCAGTAGTATTACTTTTACATAGAAAGTAAAAGATTGTCGGTCATGAGAACC
TGTGTCGCCTGTTCTGGGAGTGGGTGAGATGTAATGGTATTGGTGGCAGTCGATGAGAAGAATATGAGTTGTGCTTCCCT
ACATGCTGCATGTGCTATTCAAGTTCAGGCTCCATTCCAGGTAATGAGAACATCATTT
>M00285:128:000000000-BF978:1:1107:24025:8285_1:N:0:46
GTCCCACCACTAAACTCATGGAACCTTTAATGAGAAGTCCTAAATTTGTAAAAGAATCCATTGAGAAATGTGTCAACAAT
CAGATGCTAACACCTTTTGCTTAGTATTGTCAGCATCACATACAGTTGCCAAATCCAGACAAGCTTAAGAATTTTTTTTA
AAAAACACATCCAGAGGATTCAGGAGCAAAAATGCCCTTACAAATCAATCCCACCCACCGTCCTTCCACTGTGGATTTGC
CTCAGGACCATTACCAGTGAGGCAGGCGTACAAATTCTTTCACGATTCCCACTAGCTTC
>M00285:128:000000000-BF978:1:1107:28299:8286_1:N:0:46
TCTCTCAATCTATGCCTCTTATCATCTTGTACACCTCTTTCAAGTCACCTCTCATCCTCCTTTGCTCCAAAGAGAAAAGC
CCTAGCTCGCTCAACCTATCCTCATAGGACATGCTCTCCAATCCAGGCAGCATCCTGGTAAATCCCCTCTGCATCCTCTC
TAAAGCTTCCATATCTTTTCTATAATGAAGCAACC
>M00285:128:000000000-BF978:1:1107:10262:8288_1:N:0:46
TCCCCTCATTCTCCTAAATTGCAAGGAATAAAGACCTAGCCTGGCCAACCTCTCCCTGTAACTCAGGCCCTCTCGTCCTG
ACAACATCCTCATAAATCTTCTCTGCACTCTTTCCGGTTTAACCACATCTTTTCTATGATATCTGCCTGAAACGTCAAAT
GTTTATTTCCCTCCGTGGATGCTGCCTGACCTGCTCAGTTCCTCCAGCACTTTTTGTGTATTGCTTCAGATTCCAGCAT
>M00285:128:000000000-BF978:1:1107:26011:8288_1:N:0:46
CCCACGGTGATAAGACAATTGAACATTTCCCTGATATGACCTTACAATCCTCTTGAACTCACAATCTACCTTATTTGACC
TTGCAGTTTATTGTCTACCTGCAATGTACTTTCCTGTAGCTATGACATTTTACTATGTATTCTGTTATTGTTTTTACCCT
GCACTACCTCAATTCCCTG
>M00285:128:000000000-BF978:1:1107:7582:8290_1:N:0:46
ATGAGTCCCCCTCCAACCCCTCACTGCACGCAGAGTCATCGGCGTCCTCCCCGTGGGTACCAGCACCCGCCAGCTCACCC
GACCCACACTGCTCAGCGGGAACCTCAGCCTCACCCACGGACTCCACCCCTGCCTCAGACCCATCGGTAACAGCCACAGA
GGGGCTTTCCCCCGAAACATCCAGGGAACCACGGCACAATGACGCCGGCGTGATGGGGACATCCCTCGCCCCAGGAGCTG
GGCTCGAGCAGGGCTCCGAAGATTCAAGTGTTCGGGGTCCGCTCGGAGCCAGATCCTG
>M00285:128:000000000-BF978:1:1107:22862:8291_1:N:0:46
TCATTGGGGACACGTGGAAGGAAATGTGATGTGCCCAATCCATGGATCCCATAATAATTCCACAAGGACAGAACCACTGA
ACCTTCAGAGTAGGAAGGAAGTTAAAATGATAGAAGTGAGCAAAGTCATGAGGACGCTTAATCACAAAGGTGAGAGCTGT
AAATTCAGGACCCCTTTCTGTCTGTCCTGTTTGGTTCCAGTGTATCCACTGTCTCTCTTTCTGTTTTAATTTCTTCCACT
TTGTCCCTGTCCAATCATTCTCTGCTTCATTCAGTTAATTTGAAATTACGGTATTCTCAT
>M00285:128:000000000-BF978:1:1107:23736:8294_1:N:0:46
GAATTGCAACATTCTACACTAAACCCATGGAGTAACAATTGGAAATCAATTATAATGATATATTTCATGGTGTTGAGTCG
TTTGCTAACAGTTATTTGACTGCACATCTTACCCCTGACACGTTAATCGCTGATATAACACAGATTTTTTTATTTGGCTA
AAACAGCATTTTGAAAGCTTAATCCATTGATTTGCGACTTTCAACACTAAATCCATGGGGTAACTGTTGGACAAAAAATG
TAGTGTATGTACTGCATGCTGCTGAGTCGTTTGGTTACAGCTATTCGACTGTATCTCTT
>M00285:128:000000000-BF978:1:1107:25961:8295_1:N:0:46
GGTGCTGAGTCGATTGATAACATTAATGTGATAGTCCCTCTTCACTGTAAGAAGTTAACTGCTGATATATCAGAAGATTA
TCTATTTGTCTAAAACAGCGTCTTCAAAGCAGTAAGAATTGATTTGGCACTTTGTACACTAAACCTAAGCTGAAAGTTGC
TGAAAACAATTGTATTCAATGTATTTCATGGTGCTGAATCGATTGGTAACATGAATTTGATTGTGCCTCTTCACCGTAAA
AAGTGAACTGTGATATATCATAAGATTGTCCATTTGGTTAAAACAGCGTTTTCAAAGC
>M00285:128:000000000-BF978:1:1107:15280:8296_1:N:0:46
GGAATCCATGAGGATGTCCCACAGCTAACACTGGGATGTGCTGCAGTCTCCATTTGGACCCAGCCCAGCTGCAAACATAT
CGGTCAGTAGATTATTTCAACTCTCGGGGGGTAGGGAGGGGAGTGTAGATATACCCTAAAGATTTTTACATTAAAAGTTT
CACATATTTTATTCTTTTGATAATTTTTCAGATGTTTAAAATCCAATGGTATTTTTTAATG
>M00285:128:000000000-BF978:1:1107:16300:8296_1:N:0:46
CAGTTTACTTAAGTTTTCAAAACTATATGAATGTAATGCAACTGTCCATCAATGCCAGCAAGTTTTCCTGAAAGCAGAGA
CATCACTCAACTATTGAATTTCTGCAGCCTTAAGCAACTTAATTGTATGACAAATCATTACATCATCTCAGATTAATCAG
GTGTAACGAATGCATTTGCTTAAATATGGTCCACAAAAACACCCTCAATAAAATGAAGTTACTTACCAGAAAACATTCAC
TAAGCTAAAAAAGAATACATTGGACATGTTAATTAATGATTCTGCAGATAAATCCA
>M00285:128:000000000-BF978:1:1107:20240:8300_1:N:0:46
CACCGACATCAGACTCATCGTTTTATAGTTTCCAGGATTATCCCTATTTCTCTTGTTGAACAATGGAACCTTAGTTACTT
GCTAGTCAGCTTGAACACTGACTTTGTTCCAGTTTCACAAAAATTAAAATTTTGTAAATAGCTAAT
>M00285:128:000000000-BF978:1:1107:19725:8301_1:N:0:46
ATCAATTAAACCTTAACCTTCTCTGCTTCAAAAAGAACAACCCCAGTCCCTTTCCTATTCCATCTGAAGTCCACATACCC
TCGTTGCCATTCTGGTAAACTTCCTCTCAACCGTTTCCAAGTTTTTTTTTACTTCCTTCCCACTGTGTGGGTTCATGGAG
CTGAACACTTACAGATGAAGCTCAGCCAGCATTCTAGAAAAATATGGCATCATCCCAGGCTGGGGGATTATTGGAGGTTC
CTGGTACTGCAATCACACATCTAATTCAAGAGGAACAA
>M00285:128:000000000-BF978:1:1107:11851:8301_1:N:0:46
TCACAATAAGCTGTGTAAACATCATCTAAAGTGAACAACCGCAGTGTTTCCAACACATCCCTGTACCTTGCATAACTGTC
TCATTCGGAGTCTGACTACCGCCTCCTGACAAACCGGTTTGACGCTCACCCTTGTA
>M00285:128:000000000-BF978:1:1107:8885:8302_1:N:0:46
CTCCCTCCAGTGCCACCACGTCCGTCCTACAGTGTGGTGACCAGAACTGCACACAGTGCTCCATCTGGTCACCCCTCTGC
TCCAGCCCCATGCTGCTGATACGCACTGGCAACCCTCCCTCTTCCCTCTCAGTCCCGTAGCAG
>M00285:128:000000000-BF978:1:1107:11281:8302_1:N:0:46
AAAGGTTTGCATCATTGAGTGTTGATTAGCCCCAGTGTGAAACATGTCCTTGCAATGTTATTCCTTTCCCCAATTACTTC
ACCCCTTATGACTACTATGTAAGTCCCAATATTTCTTCCCTAAATTATATTTTATTCATAATATGTACAATAAGTACAAT
CCAGACATG
>M00285:128:000000000-BF978:1:1107:7237:8305_1:N:0:46
CTCTCATCTCTCACTTGGTAGCGTAGTGGTTAGTGTGACGCTATTACAGTGCCAGTGATCGGGGTTCAACTCCTGTCGCC
GTCTGTAAGGGCTTTGTAGTTCTCCCTGTGTCTGCGTGGGTTTCCTCCGAATGCTCCGGTTTCTTCCCACATTCCAAAGA
CACACGGGTAGGATA
>M00285:128:000000000-BF978:1:1107:11544:8305_1:N:0:46
CGATCTCTGGCGCTGTAACAGCGTCACGGTAACCGCTACGCTATCGTGCCGACCTCCATAGGACTATTGCCAATTCCACA
TGGAATTTTGACCTTTGGCCATCTAACTCCCTGCAGAGCAGAAGAGATGTGGACAGCTTCTTTTATTAGACTCCTCTTTC
TAAAACAT
>M00285:128:000000000-BF978:1:1107:22671:8305_1:N:0:46
CATGCAACACAACAGTTATAACCTAACTAATGTTTTGTACAGATTCAACATAACCCCTGGTTTTGTAATCTATGCCAGTA
TTTCATAATCTATGATCCAAGCAGAGCTGTGGTTTTTGCC
>M00285:128:000000000-BF978:1:1107:4357:8305_1:N:0:46
GTTCACTGAGATGATGCCTGGATTAGGGAGTATTAGCTACAAGGAAAGGTTGGACAAACTTGGATTGTTTTCTTTGGAAT
GTCAGATGCTGAGGGGTGACCTGTTAGAAGTATATAAAATTGAGGCATAGATAGGGTAGATAGTCTTTAATTAGGTTGGA
AATGTCAAATACGAGAGAGCATAGCTTTTGGGTGGTTGTGGGGTGGGAGTTCAAAGGAGATTTGCAATGCAAGTTTATTT
ACATGGAGTGATAGGTGCTTGGAACACACTACCAAGGGAAGTGGTTGAAACAGATACAAT
>M00285:128:000000000-BF978:1:1107:23393:8308_1:N:0:46
CAGAAAGCAATGGAGGCCCAATCAGTGGCTGTGTTTACGGAGTAGGTAGATGTATCTCTAATTAGTCAGAGGATCGAGGG
ATATGGGGGGGGGTGGGGGGGTAAGGACAGGAATTGCAGTGGGATAGCCCACAAAGCTGTGCCGAACATGTCCCTACACT
AGAAATTACTGGGCTTACCCACAGCCTCTCTGTTTTACTCAGCTCCATG
>M00285:128:000000000-BF978:1:1107:19881:8309_1:N:0:46
TACATTGTGTGGTGCTTTGATAATGAAATGTCTTATATTCCACTTAATAGTTTTACTTTACCATGAAGGTACTTGGTTTA
TTCCGCCCCTCTTTAATGAGCTCAGTTGTAAGAAAGAAGACCAAGGAAATATATTGCAAAGGAAATCTGAAATAAAAACA
GAATGCTAGGCAGCATCTGCAGAGAGAGCAACTTAATCTCCAGGTTGCTGAATTGTTTTGAA
>M00285:128:000000000-BF978:1:1107:26316:8309_1:N:0:46
TTCTACACATCCTCATGGAGAATCAACCTAAAATCATTTGTATTGCATGTATTACATGGTGCTGAGTCGTTTGATAAAGT
TTATTTAACTGTACGTCATACCACTGCAAAGGTAATCTCTGGTGTATCACCAGATTTCTTATTAGGCTAAAACAGCGTTT
TATAAGCTAAAACCATTCATTTTCCAGTTTCTTCACAAAACACATGGAGTATCAACAGGAAAACAGTTGTAGAGTATGTA
TTTCATGCTGCTGAGTCGTTTGGTGACAGTTATTTTAGTGTACCTATTACCCCTGAAAGG
>M00285:128:000000000-BF978:1:1107:14205:8310_1:N:0:46
CCCGGATAAGTGTGCAGTGACACACTTCGGGAGATGGAATTCGAGGTTAACGACGGGACTCTCAGCAGTGCGGAGGAACC
GGGGCCCACGTCCGTAGATCCCTCAAGGTGGCCGCGCGGGGCGATAGGGTTGTTAAGAAGGCGTGTGGGGCCCTGGCCTT
CGTTATTCGCGGGACTGAGTCCAAGAGCCGCGAGGTGATGTTGCAGCTCTGTAGAACTTTGGTCAGACCACACTTGGAGT
TTATTATTAGATACAAAAGCCTGAGAGCACGTACCCCCAGGCTCAAGGACAGCTTCTGCC
>M00285:128:000000000-BF978:1:1107:25255:8311_1:N:0:46
ACTAGAGGCCCTAATTACAGGGATCGGTTGAATAAGTTAGGACTCCATGTCCTGGGGCGCAGGAGAATTGGGAAGATCTG
ATGAAATTATCCCGAATTATGTGGGGTGCAGATAGGGTAAATGCATGCACGGTTTTCCCCACAGGTTGGGTGGGACTGCA
ACTAGAGGCCATAGGTTCACTGTGAAAGGTGGAATATTTAAGGGGAATCTGTGTGGGGAGGGATCTACTTCACTCAGCGA
GTGGTGTGAGTGTGGAGCTAGCTGCTAGTGGAAGTGGTAGATGATGGTTTAGTTGTAAT
>M00285:128:000000000-BF978:1:1107:3398:8312_1:N:0:46
NNNNNNNNNNNNNNNNNNNNNNNNNNNNNNNNNNN
>M00285:128:000000000-BF978:1:1107:14731:8315_1:N:0:46
AACGACTCAGCACCATGCGCGACATACTCTACAATTGTTTTCCAATAGTTACATCATGGGTTTTAAGTAGAAAGTAGAAA
ATCCACGGATTCAGCTTAGAAAACGCTGTTTTAGCCATGTAGGAAATCTGTGTCTATATCAGCGAT
>M00285:128:000000000-BF978:1:1107:23826:8315_1:N:0:46
NNNNNNNNNNNNNNNNNNNNNNNNNNNNNNNNNNN
>M00285:128:000000000-BF978:1:1107:27173:8317_1:N:0:46
TTTCCTTGAAGCCCCCATGGCAGCATATTTTAGTTTGGGAGGTGAATTTATGAAAAATTACCTTCAGCTTTGACTTTGAG
TACTTCCCCTCATACTGTCTGTCTTAAGATGTGCTGGATAATACTTCTATCATTTAGTGTAACAACTAGGTGGGAAAGTA
ATTGTATTTCCCTTC
>M00285:128:000000000-BF978:1:1107:17468:8317_1:N:0:46
CAAATGTGTGAAGAATAAACTGAGACTCTGTTAACACGGGGACATGTCATTAGGGAAATGTCACAAAGTGTTTGGGGAAT
ATTGGAAAACCTGTGAGAATGTGTAAAGTGCTGCTTTGTGTGGCGATTGTCTTAGTGTGCGGAATGTGCAGTAAATACAA
ACAGTTGGGGGAAATGGG
>M00285:128:000000000-BF978:1:1107:16149:8318_1:N:0:46
AAATTGGACACAGATCACAAGGATGAATGTTGCAATAAAATTTAGATCTCAAGGTTTAAATATGAATGAATTATCAGAGA
GTTACAGACAATTGTTTCATGGCATATTCAGCTCTTTGGACCTCTGTTGTAGAGCCATAAGCTAATGTTTCTGGATCTAA
GAGAAGCTGATGTGGCCAATTATGGACCCATCAAACCTATGGCATAGGTAGCCCTGACATAAGGAGCTTGAGAATTCTGT
TTACCATTGATGGCAACAAATTCATCCAAACACTGCAGAGGTAAGAAACATAATGATAC
>M00285:128:000000000-BF978:1:1107:18372:8318_1:N:0:46
TCCAGATGTCAAGTACATAATGCAGTCAAAATCCACATAAAATACAATGAATGCAGGAGGAAATTGAAAAAGCCATTGGA
AGGTTAATAGGAAAGAGAAAACAAAATATTTTTTTATAAGTTAAAGGAATTTTGTGGTCAGCAAAAAAGGACACCTTGTG
AAGGCAGAGGCTAG
>M00285:128:000000000-BF978:1:1107:15918:8319_1:N:0:46
TCGGCCCATCAAGCTGTGCCATCCTACAAACATCTCCCAAACTAACTCTTTCCACCCTCATATCCTACTATTCCACATTC
TTCCATGTGCTTATCTAACAATCTCTTAAACCTGTCCAACATATCTGCCTCCACTACCACCCCAGGCAGT
>M00285:128:000000000-BF978:1:1107:16841:8320_1:N:0:46
TGTCTCCACCACCATGATGTGCCTGCAGTGTGTACCATTTACAAGAGGCCCTACAGTTACTTACCTAGGCTACTTTGACA
GCAGTTCCCAAATCTGTGACCTCCACCACCAAGAAGGACA
>M00285:128:000000000-BF978:1:1107:27127:8320_1:N:0:46
CAAAGCTCCTTCGTCCCCTCCCTCACCTATCTCCACCTGCCTATCACACCTCACCTTACCTGACCCCCACCTAGGAGCCC
TGGTCTCACCCCTTCTTTGCACTGGCTATCTTCCCTCTACTCTCAGTCCTGATACAGGGTTTCGACCTGAAATGTCGACA
ATGCCCT
>M00285:128:000000000-BF978:1:1107:17609:8321_1:N:0:46
CCACAAGTGTCGCCATGCTTTCAGCGCCAACGTAGCATGACCGTAACTTCCTAACTGGTATGTCTTTGGAATGTTGGAAG
AAACCAGAGCACCCAGAGGAAACCCACACAAACACGTGGAGAACGTACAAACTCCCTGCAGACAGCGGCAGGACTTGAAC
CTGGGTTGCTGGCGCTGTAAAGCATTATGCTAACCACTACACTACCTAGGAACCCAAAATATTGGATTTATTTTTGGGAC
TAATGCAAAGATTGTAACACATGAATAAAAGTTTACTTCTTGTTTCCTGCTGCAGAAATG
>M00285:128:000000000-BF978:1:1107:21701:8322_1:N:0:46
TCTGACTATTTGCCTGACTCCTTTCCTTAGCCTGGAGGTCACCCATTTCCACTCTGACTGCCTTTCCTTAAGCTATGACG
TGACCACATCTAGGTGACACAGTGGCACAGCAGTTAGACCTACTGCTTCTCAACTCTGGTAACCCCTGGG
>M00285:128:000000000-BF978:1:1107:3066:8323_1:N:0:46
GGAAATGCACTATGGAGATGTGATCATTGTTCAGGGATCTTTCGCAGGACGTTAGGGATAAATTAATCCCGGTGAGGCAG
GGA
>M00285:128:000000000-BF978:1:1107:23282:8324_1:N:0:46
TCAATCCCCCAACTAATGAAGGCCAACATGTCATACGCCTTCTTAACACTGCTAAGAATCCTGCCATTAACCCTGTATTC
TGCCTTCAAATTTGACCTTCCAAATTGAATCACTTCACACTTTTCGGGGTCAAACTCCATCTGCCACTTCTCAGTCAGCT
TTGCATCCTATCACTTAGAATATTGTGTACAGTTCTGGTCACCTAACTATAGGAAGAATATCAGTAAGATTGAAAAAG
>M00285:128:000000000-BF978:1:1107:26151:8326_1:N:0:46
GTTGTGGGGGGGAGAAAACAACAATTTCTTCAGGACATTGTTACTACTTCATTTCAGGATGTTGGTAGATCTTTTGCAAT
GTGACTCCTCCTGGGTCATTGATGTATCTATGGTAGAATGTATTTGGAAGGCCATCTAATATTATTGGGCTTGCTTTGGA
TGAGCATAGAGTAGGAAAAATTGATTGTGGAGCAAGAGACATGAATGAATTGCTGACTTTGGGAACTAGGGCTAAATGTA
GGCTAAAAAAGAGCATTGATACGGTCCTATTGCATTTGTTTTATGTAAATTTTCCCACCT
>M00285:128:000000000-BF978:1:1107:24563:8327_1:N:0:46
CTTAATCTGGATAATGGGAATCCAAATTACTGGAATACATGCAAATAAAAACTCCCAAATACAAAACAAAGTCATAACAC
TCGTTAGTGACACCACACTTAGAGTATTGTGTACAGTTTTGGTCACCCTGTTGTAGGAAAGATATTATTAAACTAGAAAA
GTTCAGTGAAGATTTGCCAGGATGTTGCCTTGACTTGGGGATCTTGAGTTACAAGGGGAGGATGCGTAGATGAGGATTTT
GTTACCCTGGAATGTAG
>M00285:128:000000000-BF978:1:1107:13598:8328_1:N:0:46
CAGGCACCTATGTACTTTCATCCCAAGATCCCTTTGTACATCAATGTTCCTAAGGGTCCTGCCATTTACCTATACTTTAA
TCTTACATTTGGCTTCCCAAAGTGCAATACCTCACCCTGGTCTGGATTAAATGCCACCTTCCATTCCTGATCCAGCGTCT
CTATCTGAAACATTGACAATACCTCCCCTTATCCCTCCATAGATGCTGTTTGA
>M00285:128:000000000-BF978:1:1107:10790:8329_1:N:0:46
GTTGTAAGAGGTACAGTTAAATAACTGTTACCAAACGGCTCAGCTCCATGAAATAAATACACTGCAACTGCGTTCCAATG
GATACTCCATGTCTTTTGTGAAGAAACAGGCAAATGAATGGTTTTAGCATATAAAACGCTGTTTTAGACTAGTAAGAAAT
CTGGTGATATAACAAGATTACCTTTTCATGGGTAAGAGGTACTCTTCAATAAATGTTACCAAATGACTCAGCAGCATGAA
ATACATACACTAC
>M00285:128:000000000-BF978:1:1107:13037:8330_1:N:0:46
NNNNNNNNNNNNNNNNNNNNNNNNNNNNNNNNNNN
>M00285:128:000000000-BF978:1:1107:12866:8330_1:N:0:46
GGAGAGACCACAGAGACTTGAAAGCCCGGATGACCAGGCTCAAGAACAGGTTCTTTTCCACTGTTATTAGACTTCTGATC
AAAGCACCTCTTTCACATTCCCTTCCCAGTGGTGTCACATTCTTGAACCTCTAATTCTACCTCTTCTATATTGTCACCTT
AGCATTTCTTTTTCCACAACTTCATTTTGCACTACCATGCACCATTTTA
>M00285:128:000000000-BF978:1:1107:16851:8331_1:N:0:46
AATGGAACCCTATCGTAACCTGGGGAGGATCTAATATATTCATGGCTATGACTTTAAGGAATCTGATCTCGAAGCGTACT
GCAGAGTATTCTACTCAGAACTTAGTACCTGTGCTCATCTATGAACTTTCTCCCACCTTAATTCATCTTACAATATTAAA
TCACCTCTCCATTTCTTTCTCCTTTCACACTCTACCAACCACAGCTGAAGACTGCTCCCATGACTAAGGG
>M00285:128:000000000-BF978:1:1107:25761:8332_1:N:0:46
CATCAGAACTGTGACAAGGAGGGGTTGCATTGTTAAAGATACCACCTTTTGAAAGAGACATTGAAATTAGACCCTTTAAT
GGAGAATATACAAGTTCCCATGCACTAATTGAGGTTAGTGATTGGAAAGAGAGAGAGAGACAGACAGACAGAGACAGAGA
GACTCTCCAGTAAGAATCTTACTCAGGTAGTA
>M00285:128:000000000-BF978:1:1107:21552:8333_1:N:0:46
GGTTACGAGATAAGAGATTTAGAGGGGACCTTTTTCACCCAGAGAGTGATGACCTCACCCTTTCCCTACTTGTATCATTG
GTACCAATGTGAGCCATGGCCTCTGGCTGCTCTCTGTCCCCTTCCTGAATGTTCTGTAGCTGCTCGGTATTGTTACAGGA
GGCAACATGCTACGCTGGAACTATTAATGAAACAGAGAGGTGTCAGACTGCTCCCCTAACTGTGGATTCCCCTGTCATTA
TTTGACTTTCTCATCCCTCCCTGTCATTTTTGGCTACCAATGATGCTG
>M00285:128:000000000-BF978:1:1107:21160:8333_1:N:0:46
CTCCTCATATTCCATACCCTCTAATCCAGGCATCATCCTGGTAAATCGCCTCTGTATCCTCTCCAACGCCTCCACATCCT
TCCTATAATGCAGCGACCAGAACTGAACACAATATTCTAAGTGCTGCCTAACTAGAGTTTTGTAAAGCAGCATCATTACC
TTTCTGCTCTTGAACTCAATCCCACGATTTATAAAAGCTAACATCCCATAAACCTTCTTAACTGCCCTATCCACCTGTGA
GGCAACTTTCAGTGATCTGTGGATATGAACCCCC
>M00285:128:000000000-BF978:1:1107:7016:8333_1:N:0:46
GAGCTGACGACATTATATTGTTCTATTTCTATTGAATTTTAGCCCAGTTTTTTTCTCTCCTTGTTTTTTTTTCCCCTTTT
TTAAATTCATTTTTGGTTTAATTTACTCTTTATTATTATGATTTTTATTTCTTTTTCGAATATTGATTTGGGGTTTTTTG
GGTTTTTTTTCTCTTCTAATTATATAACAAATCTTTTTCTTTTTTATCTTTTATATTTCACTTATGAACTGCGAGATTGT
TTGAACTTTTTATTTTATATACATCATACTTTATTTCTTTCTTTTTATTATTACCTATGT
>M00285:128:000000000-BF978:1:1107:27978:8333_1:N:0:46
GACTGAGATGAGACAGGTCATTTATTGCTGCCTTATGTATGATCATGATGCAAATTAGAGCAGCTCCCAACATCCCAGAT
TGCATGGGCCAAAATTGCATACAGTCCCTACTGGCTTGCACTTTAAATTTAGTGCATAGCAATCTTTTAAAAACTATGTT
GTGTGTATTTGCATATTGTTATGTAGAAAGGTCATGTGGTCAGAGGACACAGTGACATTTTCAAGTATGATGTCAGCATG
ACATGTAGGGAGTTCTCTGCTGTTGGACTCAGAACAAGCAGCCTTGTTTGAATGCTCTTT
>M00285:128:000000000-BF978:1:1107:24362:8333_1:N:0:46
GGTAACATTTATTTAAGTGTACCTATTACTCTTGAGAGGTTATTCGCTGATATAGCAACAGATTTTGGCTAAAACAGCGT
TTTATAAGCTAAAACCATTCATTTCCCAGTTCCTTAACAAAACACAGGTGTAGCTACATGAAAACAGTTGTAGTGTATGT
ATTACATGTTGCTGAGTCGGTTGGTAACATGTTTTTAAATGTACCTGATATAGCAATAGATTTCCTATTTGGCTAAAACA
GCGTTTATTAAATTAAAACCATTCATTTGC
>M00285:128:000000000-BF978:1:1107:25374:8335_1:N:0:46
GCCCATTGAGTCTGCACTGACCATCAACCAGCCAATTCTACATTAAATCCATTCTCCCGATATTCTTCCAATTCGCCCCA
CCCATATATGCTACCAGTCACCTACACACTAGGGACACTTTGCAGCAGCCAATTAACCTACTGACCTGAATAGCTTTGGG
ATGTGGGAGGAAAACTGTGCACCCAGGGAGAACCGGCACAG
>M00285:128:000000000-BF978:1:1107:4963:8338_1:N:0:46
CTTCTGCTCCCTTGTCTTGTGATCTTGTGATCCACCTCCACCACTGCTTCCTGCAGCCCATTCCATGCACTCACCACTCT
CTGAGTAAAAAACTTACCCCTGACCTCTCCTCTATATCTTCTCCCCAGCACCTTAAACCTGTATCCTCTTGTGGCCCCCA
TTTCAGCCCTGGGGAAAAGCCTCCGACTATCTACCTGATCAATACCTCTCGTCACCTTATACACCTCTCTCAGGTCCCCC
CTCATC
>M00285:128:000000000-BF978:1:1107:8225:8339_1:N:0:46
AAAGATGATTATATGGTCAATTTTATCATTCTTAAGACTCACTTCTGCCCGTTGGTGCTTTCCATTTCCAACTCTAGCTC
TTTGCAGTTACTGGTTAAATTTGTACAGGAGTTGGACAAACCTAGAAAACCAGTACAGGACCATTGTTGCTTTCTCTAGC
CTGTGATCTTGATGCAAATCAACAGCTTAAAGATAGATTATAAAACGGGCCATCTGTATATTTGTGATTAT
>M00285:128:000000000-BF978:1:1107:12151:8339_1:N:0:46
TATTTTTCTTCAATAATCACATCCATTTACAAGGAAAGTATTTCTGAACCTGACAAGATTTCAGGGAATGCAATGTCCTA
GTTGCTACTGAAAATAAGATGTCAGTATTTTGGTCAAGAAGTTTTCTGGTT
>M00285:128:000000000-BF978:1:1107:14317:8340_1:N:0:46
CTTTGGACCTCTGACATGGACCATTCAATTGTAAAAGATCACCAGCAATTCAAGGCAGCATTCTACTTCTACAAAGCATT
AATGATGGGCTATAAATATGGTTTCCCCAGTGTAACCTACATCCTCCCAAGAAGTACTGCCTTTTTTTTTAAAGCCGTAA
AATATGCCTTACCCACCCAGATACTGCCCACACCAATAAAACAATGCAAGGGACTGGCATACTACCTGATATCTAACTTC
ATAATTGTTAAAACATGGTCATCAACAATGGTTACAGCACAACCATTAAATGGATTTTTT
>M00285:128:000000000-BF978:1:1107:3410:8340_1:N:0:46
GGTTCTTGGAGTGGAAACACGGCAGCAGTGCCAGAAATGTGTACACAGCAAGATCCCACAACTAGCAGGATGATAATGAC
AAGATAATTAGGTACAGTAGTGCAGCGGACAGGCACGGTAGTGTAGTGGTTGGCGTAACGCTATTACAGCGCCAGCTATC
TGGATTTAATTCCGGCCGCTGTCTGTAAGGAGTTTGTATATTTTCCCCGTGTCTGTGTGGGTTTCCTCCGGGTGCTCCGG
TTTCCCCCCACATTCCAAAGACGCACGGGTTAGGAAGTTGCGGGCGTGCTATGTTGGCGC
>M00285:128:000000000-BF978:1:1107:26660:8341_1:N:0:46
GGTGCAGCAACAACAACCTCTCCCTGAATGTGGAAAAAAACAAGGAGATGGTGGTAGATTTCAGGAGAGGTTGCCGTGTG
CACACCCCGCTGACTATCAATGGGTCTGCGGTGGAACAAGTCAGTAGCACCAAGTTCCTGGGGGTGCACATCACTGATGA
CCTGAC
>M00285:128:000000000-BF978:1:1107:17827:8342_1:N:0:46
GTTTGTCATTCTGCATTTCCAATGTCCTGTGGTGGAGAAATCCTAACAAGTAGCAACACTAAAAAAAGAAACTACAGCAA
CCATGCATAAATGTGCTGTTCTTTGGAATGAAACACTGAAAACAATGTAGACACAAGAGACTGCAGATGCTGGAATCTGG
AGCTATACACAAAATTCTGGAGGAACTCAGTGGGCCATGCAGCATCTATGGAGGGAAATGGACAGTTGACGTTTTGGATC
GAGACCCTTC
>M00285:128:000000000-BF978:1:1107:19999:8343_1:N:0:46
CGTGATGTCATAGAGCCATAGAAAGATACAGCATGGAAACAGGTCCCTTTGGCCCACCAAATCCTTGCTAACCAACAGGC
ACCCATTTACACTAATCAAAGGAAGCTAGGCCTACATCTCTTAAATGTGCTGTGGCATTCCACTGGTGTGAATGGAACAT
CA
>M00285:128:000000000-BF978:1:1107:3085:8344_1:N:0:46
CACTTCTGCACTGCGCCGTCCCTAAACAAATCCACAAGCTAGCCCGGACTCCGCAAGTCCACCGGCGCCTCTCGTCGTCG
ACGATGTCATCACCAACAGGAACGATTATCCCGCTGACGGTCGGAACCGGTCCCATCTTCCCTTCCTCCCGGGAATTCCG
ATGCGATCAGAAGAGCGGCAAGCGACGGTCGAGCCCGGCTTCCGATCGGCCTTGGCCATGTCTCG
>M00285:128:000000000-BF978:1:1107:8969:8345_1:N:0:46
GTGTTGTGGAAAAACATAGGGCTGCCATGTTGTGCCACATGTTAGTAGCAGTGTCCATTGTTCCTATTGTTTCCCTGGTC
GGAAGTGACATCACTACCACTCATAGGTCAAGTACAGCGGAGGGATTGGCCCTGGGAACTCACCTTTGTCCTTGACCTCG
GGCTATTGGCCGGGCCAGGTCACTCAGGTTACTCCACCCCCTCCCAGCTCCATAAAAACCCACGCTTTACCCACATTCAG
CCTCTTTGCTGGTGACACCAGGGTCGAAGCCCTGATAGGTAAGAGTGTG
>M00285:128:000000000-BF978:1:1107:8949:8346_1:N:0:46
GACCCAAGCAGCTGTTATGCCCATAATTGACTTTTGTGTTACTTTTTTTTTTAAATTGCTGCATTTTCCACATGTTGGGT
AATCCTCACTCTTCATCCTGGTTCTCATCAGCTTCTGTATTGTACAAACCTCTCTTTTGTTGCTTTCTGTTAGCAAAGTC
ATTTTACTATTTGACTCTCATTAGTTTGGCTTGCAACTGAGGTTGTGTGCCTTGTTGCAGTTACATCATTTATCTGCTCT
GAACTAGTATACCTGTGGTGGATGACTTCCACTATACTGATGATAGCTTTTCTTGCATGT
>M00285:128:000000000-BF978:1:1107:18783:8347_1:N:0:46
ATTAGCCCAGACCTGGAAGTTGTCTTGTATTCCTGGAAGTTGCCTGGTCTTACTGCAAGCAGGCAGGGACAGGATTACTT
TCAGAAAAGTTGGCAAATAGAACATTGTATAACCACCGGGAAATATCCTTAGTTCTAACATTAAGATGAAAGTCAAGTCA
TTAACGAAATGGATGAAGCTGGATGGGCTCAGGACACTGGGCCAAGGAACTCCTGAAGAGTTGTTCTGAAGTTGGT
>M00285:128:000000000-BF978:1:1107:15165:8348_1:N:0:46
AGACATGCAGATTGGTAGGTTATTTGGTGCCACTGTCGGTTGCCCTTCAAGTGTAGGTGAGTGGTAGAATCTGAGTGGGG
TGGGGGGAAGGCATGATTGAGAGGAATGTAAAGAAAACAAAATGTGATTAGTGTAAATGAGTGCATGATGGTAGGTGCGG
CCTCGGTG
>M00285:128:000000000-BF978:1:1107:28513:8350_1:N:0:46
CAAAAAGGAAATCTACTGCTACATCAGTGATTAACTTTCATAGGTAAGCGTTATAGTTAAATAACTGTTACCAAACGACT
CAGCACCATGAAATGCATGCACTACAATTGTTATCCAAGTTACTTAAGGGTTTTAGTGTAGATAGTGGCAAATCAATGTA
TTTAGCTTTCAAAACGCTGTTTTGGCCAAATCGGATATCTTCTGCTATATCAGCGATTAACTT
>M00285:128:000000000-BF978:1:1107:3805:8350_1:N:0:46
TGAGTGACAAAGGCTGGCTTCAGGTGCCAGCTGAGTGTTCACCAGAGTGATAAGGTTAATTCACTCTCTCTCCCCTATAT
ATCCATTGTTAAGATTATCCTGACATTCTGCTATTGTTAATAATATTTTTTTACTTCCAATTAGGACGTATTAGAACCTT
GAGAATTTTACAACTCCAATTGTTTGTAACTTGCATTATGAATTTTTTTTCATCATTTAAAAAGTAACATGGTGAATATT
GATTTTTCACCACTAGGATCACTACTGTCAGTGTCCTATGGAATGAAATGTGTTTTGAC
>M00285:128:000000000-BF978:1:1107:27514:8350_1:N:0:46
TCCTTCGCTATTGCTGTATAGTCTGCTCCCTGTGATAGGGCCTGGATGGCTGGCCTGGATAGCACGTCTGCCACCACATT
ATCCTTTCCTGAGACATGCTGAATGCCTGTCGTGTACTCGGAGATGCAGGACAGGTGTTGCTGCTGACGGCCGACCAGGG
ATCTGACGCCTTCGTGAAAGCGAAGATCAATGGTTTGTGGTCCGTGAATGTAGTGAATGTTCTGCCCTCCAAAAAGTACC
TGAAGTGCCAGATTGCCAGGTAGAGTGCCAACAGCTCCCGGTCGAAGGCACCA
>M00285:128:000000000-BF978:1:1107:21810:8352_1:N:0:46
AGTCTCCACGAGATCTTCAGGGGGAGGATGGTAACATTTTACATAAAAGCCATGCTCTTTGTCATTAATGTCAACTTTAA
AAATTTGCATATAATGTTAAGAACAAAATAATATTGGCAGATTTGAAACTGCTTTGCAATCTATATAGATGGAACTCCTA
CCACTTGCTGAGTAAACTTGATTCTAGAAGGTAAGGGAGGATCATGATAATTGGGCACACACAAAGTGACACCCATTAAC
AATGAGCATAAAACAGACGACAGGCTAAGACTGAGAACCTTTCTCTACAATCTCTGAAGT
>M00285:128:000000000-BF978:1:1107:10229:8352_1:N:0:46
CACACTCAATGCCGGACAGATGCTCAGTGATAACTGTATATTGTAATAAATACTGGTTGCAAAACACAACACAGTGGCTG
CCCAATTTAGCCTCATGAGAAGTTTGATGCCCAAATAGTACATTTTGTTTTAAAACTAAATACAACCAAAAAGAGATGAC
ATTGTCCCTAGTCCCTGCCATTTCAACCATGGTTCACCATTAACATTCATTAAAACAAACAGGAACTGCAACAAAGATAG
A
>M00285:128:000000000-BF978:1:1107:13028:8353_1:N:0:46
GGAGCGGGTGGGAAAGACTCCGGGTGAATGTGGAGATGCTGACGGTGTCCCCCTACAACAGGACAGTTGGTGTCCATAGT
GACATAGGGAGGGGACCAGGTGAACGTGGAGATGCTGATGGTGCCCCCCACAACAGGAGAGTTGGGGGTGTTCATGGTGA
CGTAGAGAGATTGGGGGTCCAGGTCAAATGGTGGAAAGGAGGGGAGGAAATGGCACATGCCACACAAGGGGCAATAAGAG
ATCCTCCACTCAGCCCTCACACCCACTGAGTCCCT
>M00285:128:000000000-BF978:1:1107:23938:8353_1:N:0:46
TTCACGTTGAGCCAAGCTTAACTGCTGCAGCAAGTCCCACCCAATGAAATGCTGAATGGGAGTCAATCCCAGAATTGGCA
ACATTCAAAGTGCTTGACGTTTTGTGGCATTCCAATCTGCAGCAACTAGACAAGGTCACATCCTGTGAACTCACTAACTG
ACACATCCTTCACATTTACCATCAATCCAGGGAATCAACCCCTGTTCAGTAAGAAGTGCAGTAGGACAGTTCAGGTGTAC
CTAACGACGAGGTG
>M00285:128:000000000-BF978:1:1107:25198:8355_1:N:0:46
GGACAGGACACTTACCACTCACTGAGATCATGGCTTACTTTGAACTAACTACGGCTTGTCCGATATCCTTCAACACTGTT
AGTTAATAAAAATCTACCAGTCTCAGGTTGAAGATTAACAGTTCACTGAGCACCAGTAGCCATTCACAGAGGAGAGTTTC
AAACAACTCCTGGTTTTTTTTCTGTGGTGAAGTCTTCCTTTAAGGCCACATT
>M00285:128:000000000-BF978:1:1107:25926:8355_1:N:0:46
CTCCTGCTGGAAAGGTAAGTAGAAGGTATTAGTTATCCTTTTAAATCCCCCGCTCGCCTCCGATGACATCACGCGCCTGC
GCACTGCACTCACTGACTACCTGAATGCTAGAGAGAAAAAAAAACTTACAGCTCTTTAGTTTCCAACAGTCTCCGAAGTC
TCCTGCTGGAAATTCTTTATAGCTTCTGTCTAGTCCCTCCTCACTCTCCCTAATCAGCCGAAGGTCATCGAGCTGCAGCT
CCAGAATTTCAACATGATCCCTGAGGAGCCGCACCTCAATGCACTTTGCACAGATGTAGT
>M00285:128:000000000-BF978:1:1107:23115:8356_1:N:0:46
AGTTCTTTCAACAACCTGCTCTTTAAACTCAGTGGATGCAATGAGGGTGTTATTGTACCATTGATAGTTCAATGCAGGGT
AATGGTTTAAGCCACACCCCTGCTGGCTTGACTGCAAAATCCAGGCTGATACAATTGAGAGTTACTATATGGCAGTAGCA
ATGTGTTCTATAAAACATGCTTTAGCAATGTAACAAACAATCTGCTGGAGGAACTCAGCAGGTTGAGCAGCATCTGTTGG
CGTGGAAAGGAATTGTTTATATTTCAGGTC
>M00285:128:000000000-BF978:1:1107:12078:8356_1:N:0:46
GCTCCAAGCCCCACCTTTCAGCTAGTGGCGCCGTAAAAGCATACATATTGACTCGAGGATATGTTGTTCCCGGCAGATAA
GCCAAACCCTGATGTTATATGTCTGAGCGAAATAAAAGAAAACATGAAGACTGC
>M00285:128:000000000-BF978:1:1107:20219:8356_1:N:0:46
CTGTTGTTAGCTGTGTGGCCCAACTTTGTCTTGTAGCCTGTTACGGCATGTAAGCCTTGCCATAACTGACGGCTGGTCAG
GGACTCTATTTTGAGCTGATATTGCCTCTTGGCATCCCT
>M00285:128:000000000-BF978:1:1107:10076:8358_1:N:0:46
GCCTGTATCCCCCCCCCAGCTCCATACTGCCAGTCTTGCCTCTTCCCTCTCACTCCTGATGCAGGGTTTCATCTCTTGCC
TCCATGGATGCTCTGTTTTTGCTCCGATCACTACAGTGATGTACTTCATCCTTACTTCTTATACTTTTCCGGAGACGGTC
TCA
>M00285:128:000000000-BF978:1:1107:3774:8359_1:N:0:46
TTCAGCCAACCCGAGAACTCTGACAAAGCAACTCACGCAACTGGGAACAACTGCGAAAGGGAATTCAATAATTGAAAAAG
GACACTGAAACCATCCTTCCTTAGTTTTCATTGTATCAATTGAACTTAAGGGATGATACAATCAGCTTCTGGCATTATAT
CTCATTGCTCAGCTTCCTCAGACCCATCCAC
>M00285:128:000000000-BF978:1:1107:14072:8361_1:N:0:46
ATTTTCATTCAAAATAAAATCAACTTGAAATATAAAAATGGACTAAAATATTACTTCTTGTATGTAGGTGAAGGACGACG
CTTTAACTGAATAGAATACAGTGCATTGTTTTGACCTCAGTCACTAAGCAAAGAATAAAATGTACTTAGGGTACAATGTT
CACAGAAAATAAAAACCTCTTTGATAATCCATTTTCATCTGTAGCTGTAATAATGCATGCATTATTAATACGTCTTGTTG
TTATCTAAAAGAGTATTTCACAAAAAAAAT
>M00285:128:000000000-BF978:1:1107:24150:8361_1:N:0:46
CCTCAGGTTTGTCCGGTTTGCTCTGCTCTTCCAGGGGCAGGCTGCTGGGCTGCCCCTTCAATGGAAAATTCTACCTGACC
CTAACTTGATGAGTCTAATTCTGTCCGCTCACCTCAGGTTTGGCCGGGCCGCTCTGGACCTCCAGGGGTGGGCTGCTGGG
GCCCCCCAATCTGGAAAATCCTACCTGAACCCTAACTGGATGAGTCTTTTTGTGAAAGCTCACCTCAGGTTTGGCTGGTC
CACTCTGTTCCTTCAAGTGTGGGCTGCTGGGCCCCTCCCTTCTGGAAGATTCTGTTAGTG
>M00285:128:000000000-BF978:1:1107:4711:8361_1:N:0:46
AATGAAGAGGTTGCAGTCTGACATAGCCCACTCTGTCAAGCCTTGGGTGATCAACTTGGCATTGAAATCAAAGCAAAGCT
GGGGCCCTGGGGTACTTGTTCATCTGTTCCTCACTAAAAATGTCAGAAAAAAATTATAGCCGGTGGATTCAAGAGTAATT
GAATTTTTTATAGAGCAAAGATTATAATTACTACAAGCAGCCATTCTAG
>M00285:128:000000000-BF978:1:1107:18095:8362_1:N:0:46
ATCCAATTATACTTGATGAATACTTTACATTTTTATAGTTTGTCCAAAATCTTGATCGGACTCCAATTATACTTGATGAC
TACTTTTACATTTGTATAGTTTGCCCGAAACTTGCGGCGCGGGTGCATGGGGTTTGCATGGGAAAATATGTATAAATTTC
TGTCTGCCCAATGCTCGGGGAGATACCTTGGGAAGCGACTCTGTGTTAGTGCTGAAGGGACTCTCCCAGC
>M00285:128:000000000-BF978:1:1107:5824:8362_1:N:0:46
GGAAAAAGAAAACAGACTGCAGAATAGCGTTATAGTTACAGAGAAAACGCAGTACAGGTAGACAAATAAAGTGCAAGGGA
CATGACGAGGTAGACTGGGAGATCAAGAGTTCATCTATAGTATACATATGGAGTTTTTACAAAGGCCCTAATGGCTTATC
ACTACAATTGTATTCAGACAAATTTATTTCTGGAAATTGATGGAAAATTACACTAAAAATAAATATCATCTAGCAGGAGA
AGATTGAATTACATTTTAATAGTTTTGCAGTAGTACGGTAAAAATAAACATTAGTAGCCT
>M00285:128:000000000-BF978:1:1107:22391:8363_1:N:0:46
ATATTTTAACAAAACAATGTTCTTGACTGCTCAAACATCAGTTCAAATATTTCAAAAGCTCTCACAAGTTTCACTTCAAA
GAAAATGTTCAGTCATTGAGTATTTTCAAGGCGAAGAATTACTGGATTTTGAACAGTATCAAATTCTTACTTCTTAGGTA
GCCCCTTGGAATCGAGGATGACTTGCTTCCTTTCTGTTTCTTCAGGTTCTGAGGTCACCAGAGGCCTGTGAGGGATGG
>M00285:128:000000000-BF978:1:1107:26030:8363_1:N:0:46
CCTGTAATACCTCAATGCACTGTGTAAGGAATTGATATATATGTATGATATGCAAGACAAGTTTTTAAACTGTACCTCAA
TGGAAGTGACAATAATAAAACAATCCTATTCTCCACTTTGACAAAACAACTAATACGATGAAATTTCCTCACACCTGTCA
ATATCAAGGTG
>M00285:128:000000000-BF978:1:1107:8353:8364_1:N:0:46
CAACCTGCTTTCATAAGGCATGCTCCGCATTCCAGGCAGCATCCTTGTAAACCTCCTCTGCACCCTCTCTATGGCTTCCA
CATCCTTCCTGTAGTGAGGCGACCAGAACTGAGCACAATACTCAAGGTGGGGTCTGACCAGGGACCTATACAGCTGCAAC
AA
>M00285:128:000000000-BF978:1:1107:21781:8364_1:N:0:46
GAGGTGGTCTCAGTCGCTGCGCCCGAGGTGGTCTCAGTCGCTGCGCCCGAGGTGGTCACAGTTGCAGCTATTGCTGAGGT
GGTCTCAGTCGCTTCTGCCGTGCTGCTCTCAGTCGCTGCGGCCGTGCTGCTCTCAGTCGCTGCTGCCGAGGTGGTCTCAG
TCGCTGTGGCCGAGAATGTCTCAGTCGGTTCAGCTGTGGTTATCTCAGTTGCGGCAGCCGAGCTGCTCTCAGTCCTTGCA
GCTGAGGTT
>M00285:128:000000000-BF978:1:1107:10718:8365_1:N:0:46
GGGTCTTTAGGCTCCTGTACCTCCTGCCTGATGGCAGCATTGACAAAGAGGGCATTGCACAGATGGTGTGAATGATGATA
AAGTTTTCAAACATTATCATTTGAATTACTCTGGATTAATGAAATGCTCCACAGAAAAAAATCAAAATGTTTAACTGTAA
TTGATGCAATTTTTCTCTTTCAATATGCAACTGAATAAATTTATGCCATTTATTAGCTTCCATAACAATAATTATGTTAA
TATGACTGGGCAGATTTTTATATCCACACATTTATCCTATACTTAGGATATATTGTCTAC
>M00285:128:000000000-BF978:1:1107:15883:8365_1:N:0:46
TCACCTGGTTTTCTCCTGATCACAGACCTTCCCTTTTGTTCTCTTTGCTCCTCCTCTAAATTGGGCTTCCCCTTCTCCTA
TTTTCAGTCCTGAAGAAGGGTCCTGACCTGAAACATTGACCGCCTGCTTTTCTCCACGGATGCTGCCTGG
>M00285:128:000000000-BF978:1:1107:12216:8367_1:N:0:46
AGGAGGCTTTAAATTAAGATTGATGTTTTCTTATTCTGTTAGTAAGGTCACTATGTCATTTCCTGTATCCTGTTTGCTAG
GGCTTTAAGCAGACAAACAGCACTGTGTTTGGCATGGTGCTTGCTGATGAAACTGTACTGACAGAACCATAAACCAATTT
GTAAACCAAATAGGAAGGTTATGACAGCCATGTCATACACTGTGGTTTCGTGCTCAGTGTCACATCCATCTTCATTTCCA
GATATTCAGTCTGATGGCGGGTAAGATTAAATGGAAACCTTGTTCTTCATTTTCTCCCAT
>M00285:128:000000000-BF978:1:1107:13570:8367_1:N:0:46
GGTAAACTTGAGCCTTGAGCATTTTTTAATTACATAAGGAGTTGTTCACCAATATCAACCTCTTCTTCACTGTATACTGA
GGTTCCCTGTGCGGTAGGTCCTCACCACTGTTTAATCAAAACATTGT
>M00285:128:000000000-BF978:1:1107:5620:8367_1:N:0:46
ATTCTGTTAATATCCTGTTGTAATCTACAGCAACCTTCTACATTATCCACTACACCAAAACCTTTTTATCATCAGCAAGC
CTACTAATCCATCCTTCCACATCCTTATCCAAGTCATTTATAAAAATCACAAAGAACAGAGCTCCCAGAACAGGGCCCTG
TGGAACACCACTGGTCTCCTATGGATCTTGGCTTTCTGAATGAGCCTTCCATGAGGAACCTTATCAAATGCCTCACTAAA
ATCCATGTAACACCACATCTACTCCTCTACCTTCATCAATGTGCTTTGTCACATCCTCA
>M00285:128:000000000-BF978:1:1107:24078:8367_1:N:0:46
GCCAGCTCCATCAGGGGCACAACCCTCCCCACCATCAAGGACATCTTCAAGAGGCGGTGCCTCAAGAAGGTGGCATCCAT
CACTAAGGACCCTCACCATCTGGGACAGATTTTTTGTTACTATCACAGAGGAGGAGGTACAGGAGCCTGAAGACCCACAC
TCAATGTTTTAGGAACAGCTTCTTCCTCTCCAGATTTCTGAACAGTCCATGAACCCATGGACACTACTTTTTTCTCTTTT
GTACTATTTATTTTTTTCTCTAACTTATAGTCACTTTTATGTCTTGCACTGTACTGTGCT
>M00285:128:000000000-BF978:1:1107:22334:8369_1:N:0:46
GGGGTAAACAGGAGAAAGTGAACAGAAATAGAGGAGGAGAGGGGGAATGCTAGAAGTGCAAGACAAAAAAACACTGAAAA
TAAAATTGCTGGAGACAATTGGCAGGTCAGGCAGCATCTGTGGAGAGAGAAAAATGGGATTGAAATTCCAGGTTGATGAA
CTTATCTCAGAACTGGCCAGTTCTGAGATGAACCAGGGAAGTCTGGTTATCTGGAATTGTTGGACTCAGTCTCAAGCCCT
GAGGGCTATAGTTCGGAAGACCAGGCGCAGTCGCTCGAGCTTCATGCAACAATGCA
>M00285:128:000000000-BF978:1:1107:14271:8369_1:N:0:46
GATCTACACTCTTTCCCTACACGACGCTCTTCCGACCGCGATACCACCTTTCCCCTCCACAGCCTCTTCCGCACCGCTAT
ATACCATTTCCCCTCCGCGCGGTTCTCCTAAACCAACAACCGCCTGTCCCCTGACCGGCGCGGTGTGCTACTGATCCCAA
CCCTGTTGTCTGCCACCATCTGCTTCGTCATCGCCCTCGTCGCCGCCCCTCCGGCTGACATCGACGGCATCCGCGAGGCG
TCCCCGCGCCGCTTGCTGGGCGGTCACAACATCGTCCCTGGCGCTGTTGTTCCTCCCACC
>M00285:128:000000000-BF978:1:1107:18382:8369_1:N:0:46
AGGGGCCCTCTTCTTCATATAAAGGCTGGGTAGGATATTGTCAATGATCATTACCTTGGAAGTAAGAAGGAATTTGGCAA
TGCATGTGAAGGATACTTAATTGCCTTTGGTTGCTGGAAGAACCTAAACATATATCAAAGCAACATGTAGCAGTGTATTA
ACATTAATTATATCATTGATCATGGCTAAATTG
>M00285:128:000000000-BF978:1:1107:2878:8371_1:N:0:46
GGACTGGTTGGGTTGAGTAGTCTATTTCTGTTTGTAACTGTAATGTATTTCCATGTATTTATTGAAGAGCAGATCTGCAT
CATTTCTTTCCCCACAGTAAATAATACAATGAAGAAGTCATTCAATTTTGATCACAGCTTGATTGGCAAGAAGTGTTACC
CCTCCAGCAGTGAAGCAAGTTTTGTTTACTTGCTTTTTTCTATTAAACAGTGGAATATTTATTTCAGCCACATATACAAA
AGATACAGAAGACTGATATTTGATTCTTGTAGTGGTTAT
>M00285:128:000000000-BF978:1:1107:4737:8371_1:N:0:46
AAATTTATTATAACATTGTGTAATATCACAAACAAGAGAATAAAATATGTTTTGGGGCATTGGGACATCCAATATTCAAG
AAAATATGCCAAATCTGCAGGCTGATTTAGAGTTTGGATTTCTAAATGAGATCTACATTAA
>M00285:128:000000000-BF978:1:1107:9478:8371_1:N:0:46
GAGTTTTATTTCAGATTTCCAGTATCTGTAGTTTTTTGATTTTTTACAGCCAATTCCCTTTGGGCAAAAGATAAAGCTTG
TTGGTGGCTTTTAGTAATCTTTTATGTTGCATTATAGACCAGGATGTCCTAATAAATTGGGATTTCATTCCTGCGGAAAA
GAAGATACTTGGTTACACAGGAGACACAAGAGACTGCAGATGCTGGAATGTGGAGCAAAAAGTAATTTGCTGGAGAAACT
CAGTGGGTCAGGCAGCATCTACGGAGGCAAAGTGATGGTTGACATTTTTGGTTGATGTA
>M00285:128:000000000-BF978:1:1107:13708:8371_1:N:0:46
ATACTGCTTTGAAAACGCTGTTATAACCAAATGGAGAATCTTCTGATATATCAGCTGTTAACTTTTCTCGGTGATGGAAG
ACAATCAAATTCATGTTACCAATCGACTCAGCATCATGAAATAAATAGAATACAATTGTTTTCACAAAGTTGCTGCTTAG
TTTTAATGGCAA
>M00285:128:000000000-BF978:1:1107:7415:8372_1:N:0:46
ATTCTCCAGGACAATAGTCAGATAGCAGAGGACTGAGTTCACAGGGGGGGTTCAACTCAGGAACGGGTGATCCAGGCATG
GACACGGTGCCGCAAGGATTCTGATGACCTTAGGTGTGTGGCCAAGGTGAAGCTGCTTTATGGAGTCTGGTGACAGCACA
GGAACTCCATAAGGATGAGAGCTCCAGGAACTTGTACCGGCAGCAATGGGCGAACAGAAGTTCATCATGGAGTCAGGCTG
ATGGTGATCCACCTCGGTGATTGGGCTGGCTGGATTTACGGGTGATCTCAGGACCCTTG
>M00285:128:000000000-BF978:1:1107:13507:8373_1:N:0:46
GAAAACGCTGGAAATAGCGGGCAGGTCAGGCTGCATCTGTGGGAAGAGAAAGAGAGCGACCGTTTCAGATCAAACACCCT
CGTCAGAACTGACAAATGACAAAAGACACAAGGAGGTATTTCACCTGAAACGTCAACGCCGTTTCCTTTCCCGCGGACGT
GGCCTGGTGTGCTCAGTATGTCGACATTTCTGTTTTATTTGATATGTCCATCGTATGTTTCACTGCATTTCAGAGACAAA
ACTCAACAATAGACAATAGACAATAGGAGCAGAAGTAGACCATTCGGCCCTTCGCGTCTG
>M00285:128:000000000-BF978:1:1107:11992:8374_1:N:0:46
CACTACATCTACTGCTCTCCCATCATCAATGTGTTTAGTCATATCTTCAAAAAAATTCAGTCAGGCTCACAAGCCATGAC
CTGCCCTTGACAAAGCCATGCTACTTCTAATCATATTATACCTCTTGAAATGTTCATAAATCCTGCCTCTCAGGATCTTC
TCCATCAGCTTACCAACCACTGAAGTAAGACTCACTGGTCTATAATTTCCTGGGCTATCTCTACTCCCTTTCCTGAATAA
AGGAACAATATCCGCAGCCCTCCAAATCCTCCGGAACCTCTTCCGTCCCCATTGATGATG
>M00285:128:000000000-BF978:1:1107:23159:8375_1:N:0:46
ACACTTGGCTGTATCAAGAGTCTTTGCAGGACAATTAGGAATATGCAAAACAAAATGCCAGCCTTGGCAGTGAATTCCAA
ATCCTCAGGAAGAATTAAAATGAATTTTCATAGATCAGAAATCCCTTGACTGTATGAATAATCTGAGTTTCATTAGTTAA
TGTTATCCATGGTATGGACTGAAGGTTGCTGGATGTTAGAGGGCAGTGAAATATCAGCTTAAGAAATCAGGAGAGGATGC
ACAGGAATTACTGAAACCTAGAGTGTG
>M00285:128:000000000-BF978:1:1107:22865:8376_1:N:0:46
CAACTGCTGTTTTCAGCCGGGCTGGTTTAAATTAGTGCATTACCAGTAACTGCAACCCCAATTCCCCATTTACCATCAGT
ACCACACTTCAATGATCATCTATTTGATAGCTTGGCTACAAGCTATAATTCCTAATAGATTAGATAAAAATTCATGGTAA
AACTTGTCAGAGATCCAACCTGCATTCAACCCAAGTCTCTCACTGTGTAAATTATCTCAACTA
>M00285:128:000000000-BF978:1:1107:22710:8377_1:N:0:46
TCTAAGAATGTTTATTTGAGTCTCTATTTAACATTTGCAGCTCCAATGTGGTTAGTGTCTTTCTGTCTTTGCGTCTCTCA
TTGTTTTAATGTGACCAGCACCTTGATCTGTGGAGTACGGTATTTCGCTCCCAGGCATGCTGAATGTATATATGGAAGTG
ACA
>M00285:128:000000000-BF978:1:1107:22833:8377_1:N:0:46
ACAAGTGGGTTCGCTTCAAGGACGCCGAGTACAAGTTCTTTGAACATCGCTCCACCTGGCCTCAGGCCCGTCGGATCTGC
ACCTGGTTCAAAGCGGAACTGGCATCCATCCACAGTCAACAGGAGCTGACCTTCCTGGAACAGAGTCTCCAGGAGGTAAG
AATCCCGAGGCATAGCTACAACTAGATGGCGGATAGTTTCCTGGGTAGCGTGCATCATTGTGAACTGCAGCTGGTCAGGG
CAGTTAGTTTGGGAAAGTAAGACACTAGAGGCAACTGGGAGTTGTTCATCTGATTTAACG
>M00285:128:000000000-BF978:1:1107:4099:8378_1:N:0:46
ACACTACTGGGTCCCTCTGTCCACCCGCTGACCGCTGGCTCCCTCTGTCCACCCGCTGACCACTGGCTCCCTCTGTCCAT
CCCCTCACTGCTGGCTCCCTCTGTCAGTCCCCTCACTGCTGGCTCCCTCCGCCTGTCCGCTGACCGCTGGCTCCCTCTGT
TCACCCGCTGCCGCGCTCCACACTCCCTCTGTCCGTCCCCTCCCTACTCGCTCCCTCTTTCCGTCCTCTGCCCATTCGCC
CCCTCTGTCCGCCCCCGCACTGCTCGCTTCCACTCTCTCTCCCCTGCCCTCCGCCTCGCC
>M00285:128:000000000-BF978:1:1107:10185:8380_1:N:0:46
CAGTATGCATTTTACTGGTTTAATATACATGGTGCATATTCCTGTATACAATGGGGTGGTGTAATATATACTGTGTATAG
TTCAGTATACAGTGAATTTGGATTAAAATGCATTGTGCATAGTCTAGTTTGTTTTAAAATGCACTGTGTGGTGCAGTGTA
TAGTGGGCTGATTTAATATGCACTGTGCATGATCTGGAATACAGTGCCTGGTTTCATATGCACTGTGCATGGTCCAGTGC
ATATTAAACCAAGCATTGTGCTGGTTCAATATGCTGCATTTGGTGTAGCATAAAGTGGTC
>M00285:128:000000000-BF978:1:1107:19232:8382_1:N:0:46
AATTCATTCTTTGATAATTTGAACAATTACAACAGGATCCCACAACCAGTCACATCTCCCCCTGCCCAATCTGCTTTCCA
GAGGGACAGCTCTCTCCACAATTCCCTGGCTGGCTGATATCTCCCCCACCCAGGCATTTCTCTCTGCAGTCAGGGATGGC
ATCACATCTGTCCTTCCATCTCCTCCCTCACCATTATCCAAAGACAAACAGCCTTTTCAGATGAGGCAGAGATTTACATG
GCACCTCGTCAGTGTCGCCTATTGCCTTCGGTGCTCTCAATGTGAGACCACTTGCGGACT
>M00285:128:000000000-BF978:1:1107:5263:8386_1:N:0:46
GTGAATTGGTTTATTATTGTCACATGTACTGAATTACAGTGGATAAACTTTGTTTTGCATGCCATCCATATACCGAGCAT
TTCATTGCAATAGTGTGTTGCAGTAGTACAAGTGAAAACAATAACAGAACATAAATTTAAAAGAGTAGAACAGCTGTAAT
ATAAGTAATGAGTAGATCAGCAGAGACCTGCTTACAACGAGTCACC
>M00285:128:000000000-BF978:1:1107:27851:8386_1:N:0:46
CTGTTCATTTACCTCCCCAACCCTCAACGTCCTCTATACTCGTTGATGCAAACTTATCAGACGTATTGCAATTTTCTGAT
CGTTAACGCAAAACGACAATAACTT
>M00285:128:000000000-BF978:1:1107:25386:8387_1:N:0:46
GGAGACATGAGATCAGATCTCACTGCAGCAGTTGCAAAACTTAAATACACCTAATTAAAAGCTAATAGTTGTGATAGCAA
CCGTGAAACTATTGGATTGTCACATCAGATTCACAACTGTACTTTGCAAAGAGAAACAACATTCTTTATCTGGAGACACA
AGAGACTGCAGATGCTGGAATCTGGAGCAAGAAACAAACTGCTGGAGGAACTCAGTGGGTTGGGTAGATCTGTGGAGGGA
AATGGACAGTCGATGCTGTGGGTTGAGACTCTTCATCTGGACTCTTGTGTCTCCATAATG
>M00285:128:000000000-BF978:1:1107:23569:8389_1:N:0:46
GATGCTCATGGGTTTTGTGAAAAAAACTGGGAAATGAATGATTTTAGCTTATAAAACGCTGTTTTAGCCTAATAAGAAAT
CTGGTGATATATCAAGATTACCTTTTCAAGGGTAAGAGGTATAGTGAAATAACTGATACCAAACGCCTGAGCAACATGAA
AT
>M00285:128:000000000-BF978:1:1107:10586:8393_1:N:0:46
TCTTAACAACCGTATCGACCTGCGCAGCAGCCTTGAGGGATCTGTGATCATGGACCCTAAAATCCCTCTGTTCCTCCACA
CTGCTAAGGGTCCTGCTATTAACCTCGTATTCTGCCTTC
>M00285:128:000000000-BF978:1:1107:24255:8393_1:N:0:46
CCCACCGCCCACCCCGAACGCCCGAGCCGGTGCCGTTACCTGTCGCAGGCTGCCCAGGTCCGACTTGTTCCCCACCAGCA
CCACAGGGATGTCGTAGGTGTGCCGGACCCGGTAGATGAGCTGTTTGAACTCGACGGCTTCCTGGAAGCTGTGGCGGTCC
GTGATGGAGTAGCAGATGATGAAGCCCTCTCCTGCCCTCATGTACTGGTCCCTCATGGCCGTGAACTCCGCCTGCCGTCG
GCCAGAGCAGAGGACGGTCAGTCTCGCTGGGGGGGGGGGGGGAGCCGGGTCAAAGGCTTT
>M00285:128:000000000-BF978:1:1107:28203:8394_1:N:0:46
CCCAATATGTTGAACAAAAATTGCTGCAGGTCTTCAGGATGCCATTAAACTGGAATGAGTTCAGAGATTTACGAGGATGT
TGCTGGGACTTGAGGGACTGACTCATGGAGAGGAGGTTGGGCAAGGTGGGACTTTATTCATTGGAGTGTGGTTGACTGAG
GGGTATGAAATCATGAGGGGGATAGATAAGGTGAATGCACAGTCTTTTCCCCAGGGC
>M00285:128:000000000-BF978:1:1107:6858:8395_1:N:0:46
ATGACCTGACCATTCCACCATGCTCATGGCCTGTGCCTTGTACATTATGCAGAGGCTTTGGGAGAAACAAAGAAATATGC
CACTTGCATCATGATAACCAGCTTCTGATCTGTTCTCCTAGTCACAATGTGTGCAGCTTGCCCAATTAAGTTTCTGGTCA
ACAGTCTCCAGGAGGTTGATGATGGGTTTAACATAATTGGATTCAAT
>M00285:128:000000000-BF978:1:1107:19529:8396_1:N:0:46
CTTCCTGTACTTGTGTGGAACTCATCAGTTTGATCACCTTCACTTATAGCTTCCACACTGCTGTCAAATTCACTTGGACC
ATTTCTGTCACTTCTCTTCCTTTCCAGGATCTTCCTGTCTCCAGCTCAGGAGACGAACCATCCACTGAAATCTATTATAA
ATGTATGGACTCCCACAGCTACCTTGACAACACGTCCTCCCACTCTCTCTCCTGTCAGGATGCTATTC
>M00285:128:000000000-BF978:1:1107:12879:8396_1:N:0:46
AGATGGTTGGGCTGGGGTACAGCACTGAGGAAGTCCTGCAGTGATGCCCTGGGGCTGGGAAGATTGACTGCCAACAGTTA
TTTTCTTTCCCTAAGCCAGAGGAGCTGGGAGAATGATAGCACTCCCCCAGCTATTGCAAGTTGCTGGCTGCCGCAGTTAT
TTTGCTGGGCTCCAGTTAGCTGAAAAGACTATTGTCAACACATGGTGCTGAGGATAAGTCCTAAGGAATAATGGGGATTT
ACTTCATTGTTAGTCAGCCTCTCCCTGTAGGGT
>M00285:128:000000000-BF978:1:1107:15977:8397_1:N:0:46
GATCTACACTCTTTCCCTACACGACGCCCTTCCGATCTGGACTTCACGAATGCCCTATACGGCGCTCTTCAGATACGCAC
CAATCTCTTAACCTGGTGGGAACTGGTCATTTAATAAACCTATTTATCTCCTTTTAAACGTAGCTATTGGCGGTAATTTT
GGAGGCCCGGTAGGTCAAAATACAGCGTTTCCCCAAGAATTTTTAATTGATTATGTGAGGGTCTATCAATAATCTAATTC
TACACGTGTCTTCTCAATTATTTCAACTGTAGTTAAAATTTTAATTTTGTGGA
>M00285:128:000000000-BF978:1:1107:27790:8399_1:N:0:46
ACCTCACCTTTATATATAATTTCACAATGTTGTCCAAGAGGGCGTAGGGCCATTAACCTTATAATGTAAGATATCATTCG
GCTCCTCCTGGTTTTCTTGATTGTGTTCCTTATGACCTCATTCTGTCTGCAATATTTCCTGCGTTTCCGTGACTAATTGG
ACTGTGATCTCTGCTCTATGCACTGTTGGTGAGTAATGATCCAAGAGTTGGTTAGGTTCCATGAGCAGATTT
>M00285:128:000000000-BF978:1:1107:19128:8400_1:N:0:46
AATTTCCAAGCTGAAACGTCAGTGCAGGCCAGTTGGTAGTGCTCCATTCTTTGAATCAGGGCATTCTAAATTCAGCATCC
AAGCATTCTAAGTCCTGAGGAGGTGCCTCAGTGTAAGTGAGATATTCTCATTGTTCTGATATGTGTTAAAGGACCCATGA
TGTTGTTTGAAAGGGTGCAGTGGTTACTCATGATAGCTGAGGCAATAATTCTCCCCTAACCAGCAATCTATAGAGCTGCA
ACATCACCTTGCGGTTCTTGAACTCATTACCCAACTAATGAAGGCCAACACACCGTATG
>M00285:128:000000000-BF978:1:1107:13901:8404_1:N:0:46
TTTCAGCCAAATAAGGAATCAGTTGATATATCAGAGATTACCTTTTCATGGGTATGAGGTACTGTTAAATAACCGTTACC
AAAAAACTCAAGTGTAAGTTGTACACTTAAATAACAGTTACCGAACGACTCAGCACCATGACATGCATACACTACAGTTG
CTTTGCAGTAGATACTGCATGCGGTTTGTGTAGAAAGTGGCAAATGCATGGT
>M00285:128:000000000-BF978:1:1107:25380:8404_1:N:0:46
TCCAACATTACTGTTCTTCATTTCCTTCAAATAGTTCATAGAGTTATACAGCACAGAAACAGGCACTTCAGCCCAACTGG
TCCATGCCAATCAAGGTGCCCCATCCAAGATAGTCCCATTTGCCAGAATTTGGCCCATAATCTTCTAAACCTTTC
>M00285:128:000000000-BF978:1:1107:12208:8405_1:N:0:46
AAAGCATTACACTAACCACTACACTACCGTGCCTGCCCTGCTTCATCAATGACCTTCTTTCCATCACAAGGCCAGAAGTG
GGGATGTTCACTGATGACTGCACACTGTTCAATTCCATTTGTAGTCCTCAGCAAATGAAGCCCATGCCTGAATGCAGCAA
TATCTGGGCAGAATGGGCTGATAAATGACAAGCCACATCTGTACCATAAAAGTACTAGGCATTGACTATCTCCATCCAGT
GACTCTTGACATTCAATGGCATAATCATCACCAACTCCACTGTATCAGACTCCTCAGGG
>M00285:128:000000000-BF978:1:1107:25901:8405_1:N:0:46
GCCACTACTTGGCCAGGAAGCAACACTTGGATGTTTTCACCTTGAATGAGTTCAACTCTCTGCTGGTTATAGCTAATCCA
GATGTGCCAAGCATTCTCTCTTCCAGACAATAAGGTCATGTAGCTCTGCTTCTCCTCCACCAGTTAGCTGCTTGTCCTCT
GATCATGAGATGTCTGTACCAACAAAGCAGACATTTGTGAGCGAGTGCTGTGTCTTCGCTTTTGTGATCTGTTGTTTGTA
GTTGGAGAATTGCCAATGAGTGCCAGCTATAGGCTCAATCATGCACAAAGCTTGATCAGT
>M00285:128:000000000-BF978:1:1107:13315:8406_1:N:0:46
GCCTGATCCGTCCAGCGAGGAGGCGTGCGCAACCCTGTGGGAGGGTCTGCCGCGAGCCAGCCCCGAGGCTGTCGAGCGGC
TGGAGGCTCCCCTGGGTCTGGAGGAGCTGACCGCTGCCCTGCACCAGCTGCGGCAGGGCAAGTCCCCGGGGCTGGACGGG
CTGACGGTCGAGTTCCTCCGCGCTTTCTGGGACCTCCTGGGGGTGGACTTCGCAAGGGTGCTGGGGG
>M00285:128:000000000-BF978:1:1107:15090:8406_1:N:0:46
CTGCCATGCCTCATCATGAACAGTGGCAAACAATGAAACAGTTATTGGGAAAAGGGTGTTCCAAAAACAGCTCCATCCTT
TATGTGAGTGCTAAGGATAAGCTTGAAACATCTACGACCAAGCTCAACCACAAATGCCAAGTTCCTGAGGTCACACCTTC
TCCTGAGATCACAGAAGCCAGCCTGCAGCCAAATCAGTTCACTCTACAGGATATTGCACTTATTACAGTAAAGTCTATGG
TACCAGACAATAATATCTCAGCTATGGCATTGAAGACCTGTATTCCATAACTAGTTATGC
>M00285:128:000000000-BF978:1:1107:8548:8408_1:N:0:46
ATATTCTAATAACAAAATATCTATGCACCTAATTAAAGACATCAAAACATTAACTTCAGTACCAGCACTGCTTGGCTCTT
CCCACACTTTGACCTCTTATCAAAAGAGGGCAGCAATTTCCTATTGACTGGTCTCAGTGTTTCTGCCAAGTCAGATCCAT
CTCAGCTCACCAGAGGTGAGGTATAACTGAGGATCTCAAATAGTTCTGTCAGCTCGACATTCCAAAAATGCCCTCCCCAG
ACATTTTGGGTCAATGAGGTCAAATTAACCAACCTGTTCAATGATAGCAACTATACCTCT
>M00285:128:000000000-BF978:1:1107:5357:8408_1:N:0:46
GGTTCAAGTCCCATCTGGGGTGAGGTAATGTTTTCTCACTGGTTTATGTTGCTGGAATATGGAGAGAGTGATATGATTCT
GAGCACTGGCCCTTGATTTGGTTCCTTGGACGCCTCGTTGTACAGCACGTGGATTCCATGCTGGACTGATTGCACAATAA
CACACAGCTGAGCCCCATTAGGGGCCTAGCATAAGTACCTGGGTTTCTCTAGCACTAGTTGTCAGAGGATTGGTTAACCT
TGAAGATTCAGTTTGGTTCCTAGCTGCTTAGAGTGGTCTACTCCAGAGCAGTCCTGTGTT
>M00285:128:000000000-BF978:1:1107:16299:8410_1:N:0:46
ACCCATTTCCCACCACACACCCCCACCCCCATCCACCCATTTCACACACAGATTCCCCCAGCCCCCATCTGGTTTCAACT
GTTGTTCACCTCCTTTACATCCAAATCCAGCACTGGTAGTGCTTTGTGTTTCTGATTATCTCACAACAGCGACCGTCTCC
TATCTTCACACCTCCCTTCCCCCACCTTGCAGAGCGGAAGAGCACACGTCCGAACTCCCCTTCCTCCGCGAAACCCCGTA
TGCCGTCTTCTGCCTGAAACAAAAAAACCCGAACACCTTCACAATCACTGCATCAACTGC
>M00285:128:000000000-BF978:1:1107:3469:8410_1:N:0:46
CCAATAACCTCTTTATTTGGTTTAATTTCAGAGTTGTTATCTTCACTACATTCATCTATCTCCATCAGATCACCATCACC
TTCAGCAACATTCACTCCCACACTTGTGTTTAGATTGCCATTGTTTCCTTCTCCCATCATTGGCTCACAGCTTTTCCCAA
AGCTCTCATTCTTTGCATCAAGATTATTATGTACAGAATTTGTCCCCGTACCCAACTGCTGTGTTTTTCCCTCAGTACCA
TTTTCCTTGCTTTTCAAATGTAGGTCCATGAGTTCACTACCTGTGACCACTGATTCAGTG
>M00285:128:000000000-BF978:1:1107:11892:8411_1:N:0:46
ATTGTTCCTTACCTCATGTGTTGAGGAGCTGCTCCGCCTCCATTTGACGTTTACCACTTGCGGAAACAGAGAGCAGCAGA
AATGGCGATGAACTTCGAAGAGGAGGCATCACGTCGTAAAGATCCAGGAGGCGATGACAAAGAAGCTTTAACCTGCCCCG
TTTGCTTAGAAATTTATGAAAATCCCATGCGAATCGAATGTAACCATATGTAAGATACAATTTTACGTTCTTCCTTAATC
ACGTCATGGTTCGTGGCCAGGTTTGGAGGTTCATTTAAACTTGTAGAATTATATTTGTCT
>M00285:128:000000000-BF978:1:1107:10546:8411_1:N:0:46
GATCTACACTCTTTCCCTACACGACGCTCTTCCGATCTGAACTACACTCTTTCCCTCCACGGCGCGCTTCCGATCAAGAC
TACACGCTTGCCCTATACGGCGCGACACCAAGCTATACCACGTTTGATTCATAGACGGAGCGATTGTCAGCCCGGAGCCC
GAAGTGGCCAGATCGAAAAAGCCAGAAAAGATCATCTACGTTAGAGTGCTAGGCGGAAACTCGGCCCTCACCACTACTAT
GCAAAGCGGGCGCGAGTGTCAGCTGTCTTTGTACGGATATAGGTGCACGGGCAAACTAAC
>M00285:128:000000000-BF978:1:1107:26331:8414_1:N:0:46
TGTCATTGATAAAGTGGAACTCGAGGATGTACTATACTGACATTTCCAGAAGACATCTTTGATAAGGAGCCATATCAAAG
ACTATTGTGAAAAATAAAAGCTCACAGTGTTGGAGCTAACATATCAGCATGCATAGAAATTGTTTGCCTAACAGGAAGCA
TATACGGGTTTTTTAACCATGTGCCAGGGCCTCAAATCTTTACAATTTAGAACACAGAACAGTACAGCACAGGAACAGGC
CCCTTGGCTCATGATGTTGTGCTGAACTAATTAAACTAGTAGTTAAATGCCTAACTAAA
>M00285:128:000000000-BF978:1:1107:18310:8415_1:N:0:46
GATCTACACTCTTTCCCTACACGACGCTCTTCCGATCTCGACTACACTCTTTCCCTCCACGGCGCGCTTCCGAACAAGAC
TACACGCTTGCCCTCCACGGCGCGCTTCCAAACAAGTACGGAAGAGCGAACTCCAGGGGGATACTCAAAAATAGAAAACA
CACGACCTGGGCCGCGCGACAACAGCAAGACCACATAAGAAATGACGAGGCCAACCCATAAACACTGTAGAAGAGTACAT
CTAGACCGCTGAGCTATGGTCATGCACACGGAGCACGGACACAATTTCGACAAAGAGCA
>M00285:128:000000000-BF978:1:1107:9137:8415_1:N:0:46
CAAGGAGACCAAGAGAACAAATGAACACCGTTGGTTGAATTTACCACTGCATATGGTGTAACTGATGAGACAGTTTCAGT
AATTTCAGGTACGTAAATAGTTAATGGCTTGTATGGGTTTATTTCTTCTTTAAAAGGGGAAGTAGTGTAGAGTATATAAA
TGTAAAT
>M00285:128:000000000-BF978:1:1107:16271:8415_1:N:0:46
GTGCAGAAATAACAGGGCTGTTGTCATAGGTGACTTCAACTTCCTTAATATAGATTGGCACCTCCTTAGCTCAAAAGGTT
TAGATGGGACAGAGTTTGTTGGGTATGTACGAAGAGGATTCCTGACACAGTATATAGGACAGGCTAAATAGAGGAGAGGC
CATGCTGGATCTGGTGTTAGGCAATGAACCTTGTCAGGTGACAGACTTCTTGCTAGGCGAGCATTTTGGGAATAGTGGCC
ACAACTCCCAGACCTTTCATATAGCCCGAT
>M00285:128:000000000-BF978:1:1107:16681:8417_1:N:0:46
GATGTACAGTGGAGAGCATTCTGACTGGTTGAATCGCAGCCTGGTATGGAGGATCCAACGCACAAGATGCAGAGGATAAT
AGAGCCAGCCAGCTCCATCAACATCTCCCACCACCTCCCAACTATTGAGGGCATCTTCAAGAGGCAATGCCTCAAAAAGG
TGGCATCTATCAATAAGGACCTCACCACCCGGGACATGCCCTC
>M00285:128:000000000-BF978:1:1107:10676:8418_1:N:0:46
GATGAGGGTCATTGGGGACATGCTAAATTTTTTTAGTCTTCTGAGGATGTAGATGTGCTGGTGTCCCTTCTTGGCTGTGG
CATCTATGTGGCTGGAGGAGAAAATGGAAAGACCATGCAGAGTTAGTATTTGAAATAACAGACGATTTATTAAAAACTGG
TGTGCACCAATAGACCAGTCAAAGCTGATCTATCTGAGTGCGAATTTGGTATAGCTTTTACATTCTCAACTGACAAGATT
ACACGGAAACTTGATTAATAGTAAAACTAGGTTTCGATAACAGAATGGTGACTACAGAA
>M00285:128:000000000-BF978:1:1107:16532:8418_1:N:0:46
ATCACCCGCTTCACTCTCCACTATACAGATCCAGTCAGATCAGATCAGATTGATCCAGTTACAATGAGATTCCTTGCTTC
CGCGAAGGTCACAGAGTAAACTGTATACATGGTAATAATTAATACAACAATGATTTCGGCGACGATCACAAAACAAAGGA
GTGGTGCAACAATTGTGGTGCAATGTCAAGTAGTGCGGACAGAAATGCTGCAGTGATAGCAACAAGAGTGGAGTTCAGAG
TCCAGGAACGTGGCTGAACCACCGGGAAGGGGATGGGAGAGAGGTGATTGGTTCTGGACT
>M00285:128:000000000-BF978:1:1107:26563:8419_1:N:0:46
ACAACTAGAGGAAGGGATAAAATTGCTTATCTTATCCTCAGGAACCTTGCTGTTGCAGATATGTCAGTCCATGACCATAG
ACCATGTCAGTGGAGTGACCATCACACTACCTTTGTGGAAAGAAAGTCACACTTTAAACTAAGGGTATCATTCATTGTTA
TGAGTATCTTTAATACCCAGATATTTGAGCCACGATAAAAACAGATCTGGCAGCTCAAAATTTCAGTGTCAGCAGAGTTA
TATTTCATACAATCTATACTCTCAGAGTTTCACATCTTCAGTCTACTATTAATGGTAATC
>M00285:128:000000000-BF978:1:1107:13175:8420_1:N:0:46
GGTGTAGTACCAGTGGCAATGCGAGTTCACACCCAAAGGACCAGGGTATTATGCTGCGATGTAGCAACTTCATAAATCTA
CAGGCTAGACAGGATCCTGAAGGGAAGACATGGTGGCAAGGGGACTGAAATATTTCTAAGCTCCATTTCAAGGTGAACTT
ACGGAAGGACATGGGGTGACGGGAGTACAACTGGACTGAGGCG
>M00285:128:000000000-BF978:1:1107:13755:8421_1:N:0:46
CTCCCTGTCCCAAAGGTTGATATGCTGCTAGTGTTCCGTGACTTCTTTCCCAAACCAAATACTACCCGCAGCTTAGTAAG
TTCAACAGTGAATGTTGGAGCCCCGCTCCAGAACCGTCAACACAGAAATCTAGTTTGTTGTTCCAGTGCCGGACTGACGG
ATTGTTGGAGACACT
>M00285:128:000000000-BF978:1:1107:26761:8422_1:N:0:46
GTTCCAGGATTTGCATCAGTGATGAAGGCATGGTAGTACATTTCCAAGCTATGATGTTGCATGACTTGAGAGGAAAAACC
TGCAGGTGGTGTTGTGGCTAAATGTCTGCTGCTCCTTTTTCTCCTGGTGATGGCGGCCATAGGTTTGGGAGGTACTATAA
GAGTAGCTTGGTTGAGTAACTGCAGTACATTTTGTAGATGCAGTCAGTGTGTACCAGTGGTGTGGATGATAAATGCATTT
GGAGTGCCAGTCAAGCAGGCTGCTTTGTCCCAGATGGTTTTCAGCTGCACAAGTTATTCT
>M00285:128:000000000-BF978:1:1107:18772:8424_1:N:0:46
CAGCCCCCACCCCCAGTTCCCACTTGCTTTGCAACTTAAAACTTATTTAATTTCTAACTTTGCTTCTTTCTGACACAAGC
TGTAACATTAACTTCGCTTCTCCGAGGCTACTCCTCTTAGTATGAAGGTTGTGGCATACAACGTGATGGAGAGTGCTTCC
GTGTCAAGATAGGACTGTGGTCACTCCTACCAATGATGTCAAGTATTGTTCGCCACCAAAAGAAAAGAAACAAAAATCAG
GACGTAATATGGCATCACCAATATATCTTGGTGGTGAGATTATACATGTGAGGAAGAAAC
>M00285:128:000000000-BF978:1:1107:15821:8424_1:N:0:46
TGGGCTGGTAGGTTAGTTGGCCACTGTAACTTGTTACTAATGTAGGAGGGTTGCAGGAGAACTGCTGCAGTTGAAGGGAG
GGCACAGGTTATAAAGAAATCAAAAGCAGAATGTAACTGGTGGGAGTGGTCAGCAGGGAGTCAATGGGCCAAATGGCCTC
CTTCTCTGCTGCAAGGAAATACAAGAAGCAACCTCAACATAAAACCCTTGAAAAGGATATCAAACTGTTCGAGCTGCTTG
AGTTAGCAAGATGATAATGACTTTCAGCCAATAGACCAGTTAACGCAGAAAGTCTGCATT
>M00285:128:000000000-BF978:1:1107:9635:8426_1:N:0:46
TATAGGCCCGCCTGTAGAAGCAGGGACACAGAGGAGTAGATTGGGAGGCAGATTTTGGAATGTTGCAAGAACAACAGGTT
TGCTATCATGGGAGACTTCAACTTCCCAAATATTGATTGACACCTTCTTAGTACCAAAGGTTCAGACGGAGCAGATTTTG
TGACGTGTGTCCAGGACGGATTTCTGTCACAGTATGTTGACAGGCCGACGATAGAGAATAAAATATTAGATTTATTATTA
GGTAATAAACGGACCAGGTGACAGACCTCTCGGTGGGTGAGAATTTGGTGGACAATGACC
>M00285:128:000000000-BF978:1:1107:19193:8427_1:N:0:46
GTGAGGTAGAACATCACATTGTATAACGGAACCGTTCAATAGTCTTATCACAGTGGGGAGGAAGCTGTCCTTAAGTCTGG
TGGTGCATGCCCTCAGGCACCTGTATCTTCTACCCGATGGATGAGGAGAGAAGAGAGAATGTCCCGGATGAGTGGGGTCT
TTGATTAGGAGATGGAAGAGCACACGTCTGAACTCCAGTCACTCCGCGAAATCTCGTATGCCGTCTTCTGCTTGAAAAAA
AAAAAAAATCACAAGCGAACAATAGTGGGACCTCCAAACTAATTACAAGCACCTCCGTC
>M00285:128:000000000-BF978:1:1107:20494:8427_1:N:0:46
CTAAGAGATACAGTCGCATAACTGTTACCAAACGACTCGGGACCATGCAATACATACGCTACAATTGTGTTCCAACTGTA
CTCCATGGGATTATTGTAGAATATGGCAAATCATTGTATTTTCCTTTCAAATCGCTGTTTTGGCCAAATCGGAAATCTAT
TGCAATATCAGCCACTAACT
>M00285:128:000000000-BF978:1:1107:23714:8427_1:N:0:46
TGTGTCCCAGGGCATTTTACCAAAGTGTTGCCAAATCAAAATAGACAGCAAGCTGTCGAAGGGAATGTTAAAGCAGGCAG
TCACTGAGATGGGTTTCAAGGAGTTTCGTAAAGAAGGAAAGCGAGGTAGAGGGGTTTAGGGAGGGAATTCCCAAGTTTCG
GTCCTTGCTAACTGAAGGCACTGTTGGCAATGATAGTGAGATAAGATGTGGAATATCTAAAAG
>M00285:128:000000000-BF978:1:1107:17445:8428_1:N:0:46
GCTCATCCCCTCTAATCCACACACTGCTTTTTAATTCACAGTTGTTGGAGATGAGGGAGGGACAGATTGTTGCTATGATT
TTACTTTACTAGATTGTTCATAACCAATTTAATTTGGTTTATCATTGCTCATTATTAGACGACCCATCTCTGTGCTATGG
CAATCATTACTGGTAAATACTGTCCTGGAAACTACTGGTTGGCATATTAAATATCAG
>M00285:128:000000000-BF978:1:1107:12389:8430_1:N:0:46
AGGTCAAAGTCCATCTCATTGTATAAGGGAACTTTTCAATAGTCTTATCACAGTGGGGTTGAAGCTGCCCTTAAGTCTGG
TGGTAAGTGTACCTTCTGCCCAATGGAAGAGGAGAGAAG
>M00285:128:000000000-BF978:1:1107:5074:8431_1:N:0:46
CAACACTGAGTTGATACAATGAGGTGCAAAAAATCTTGCCACTGACAGCTGGTATTTGTATTATTGGAAGCATCGCTGAA
CTGAACATGAAGATAATTAATCAGACAAAACCAATCTAAACTCTAGCTTGCATTTGTCAAGGCCACACTAATATATCAAC
CAATTTGTTACAACTACAGATATATCATCAACATTTGGGTCCCTCAGAACAATGGAATGGCAAATACCAGATCAGGAGTC
AATGTTGGAAAGAAAGACAATAAATGACACCATTTGACATTGAACTTGAAGTTTCTCATG
>M00285:128:000000000-BF978:1:1107:14100:8432_1:N:0:46
GAGACATACATCACAGGGTTGGTTAGAGAATAAAGGATCTCTGTATCATACAAGGCTGAAACATTGCCTTCTCAGTTCTG
TGTTCATGAAGCTGGTCTCAGTCTTGTTGCCTGCAAAGTGTCAGCATTGGCACATGGGAACCCAAGTGA
>M00285:128:000000000-BF978:1:1107:16067:8432_1:N:0:46
TCAGTACCGCCCCCCTCAGCATCGCCCCCCCCAAGCACCCCCCCCCCCCAATGCTCACCACAATCTTCATCTCCTGCACC
CTCAGTGTCACCCCCCCCCACCTGTCCGTACCCCGTGCTTCTCACCGCTGGGCGGTGGGTCGTGGGTGGAAGTGCACTTT
CAGCGGCTCCCCGGTGTAAACGCGAAACGCTTACGTCTTAAATCCTGTCAACACGCCAACTCTTTTGTGCTCTCGTCAGC
ACGAAAATAAATCACTTCATACACTTACTGACAATTGAGATTAGCCGATCACATATTAT
>M00285:128:000000000-BF978:1:1107:16127:8432_1:N:0:46
TGAAGTTGTGGTACTCAACACGTACCTTTCGAAAGTTGAATAAATTAGTTTTAAGAAAGGATGAAGATAGGAAAGTTTTG
TTTCCACATTCAACTTTGTTTTCTTCTGACTGTAGTGTTTGATTTTTAATTAATATGCCTTGAAATTTAGTTATTAATCA
AAATATGCAATACAGTATCCAGTTGCTGGTGTTTGCACT
>M00285:128:000000000-BF978:1:1107:9669:8434_1:N:0:46
GATCTACACTCTTTCCCTACACGACGCTCTTCCGATCTGAACTACACTCTTTCCCTACACGACGCGCTTCCGATCTGGAC
TACACTCTTTCCCTACACGGCGCGCTTCCGAACAAACCTACACTCACGCCCCACACGACTCGAGTCTCACTACAGACACG
ATGCCCGCCCGCCAGCCACACAGTGCGCCTACACACCCAACATGACCATCACAGACAACGCAGGACGTACACGCGAGCGA
GCCCACCCGCAGCACTGCCGCGAACGCATCCTCGACGCTCTCCGCTGACTGTATCGACGC
>M00285:128:000000000-BF978:1:1107:15317:8436_1:N:0:46
TCCCTGGAGTGAAGGAGGCTGATAAATTATTTAAAATTATAAGAGGCATAGATAGGGTAGATAGTCAGTCTATTTCCCTC
TGTAGGGTTAAATAAAACAAGAGGGTGAGTGGAAGGAGTTTTAAAGGAGATTTGAGGAGAAAGATTTTACACAGAGAGTG
TTGATATCTGCCACAGCCAGAGGAAGTGGTGGAATCAGATGCAATCATGACATTCAATAAACATTTAGACAGGTACTTGA
AATGGCAAGGCATAGAACATAGAACATTACAGCACAGTACAGGCCCTTCGGCCCACAATG
>M00285:128:000000000-BF978:1:1107:11858:8436_1:N:0:46
TCTGTTTCTTTCCATTCATAGTGGTTTCCTTAACCTTGAAGTGCATATCTGCCATGAATTACTGAAATCCAGCATGTTAT
AACTTGCCATTTACATTTAAAAAAAACAATTCTTCCTTGTATTTAAGAGTGTAGTTTAATAGGCTTTGTGACAAAAATGA
ACAGTTTGAGTCATTATTAATCCCCTCTACCTGTAAGTTGTGCCATTTTAAGTAACTTTAAAATACAATGTACAGTTCAA
TATTCCTTTTTATTACCATAAAACGTGTTCTATGAGTTAGAAGAATATTTATTCAAAAT
>M00285:128:000000000-BF978:1:1107:8562:8437_1:N:0:46
AGTGCCAGTTGGATATTATGTTAAAGATGGATTGTTAATGAGGAAATGGAGACCGCCTCATGTCCCTGTGAATGAGGAGT
GGGAAGTTATTCATCAGGATGTAGTTCCTAAAGTTTATTGGGATGAGATTTTAAACCTGGCCCATAGCATGCCTTTAGGT
GGTCATTTAGGGGTGAATAAAACTGTGGGGAAGATCTTGAAACAATTCTATTGGCCTG
>M00285:128:000000000-BF978:1:1107:9195:8437_1:N:0:46
ATATCTTAAACACCTCAATCAAGTCCCCTCTCATCCTCCTCCTCTCCAATGAGTAGAGCCCTAGCACCTTAAGCTTCTCT
CTATATTCCATACCCTCCAATCCAGGCATCATCCTGGTAAAACGCATCTGCACCCTCTCCAACGCTTCCACATCCTTCCT
ATAATGCGGCGACCAGAATTGAACACAATATTCCAAGTGCGGCCTAACTAGAGTTTTGTAAAGCAGCATCATCACCTCTC
TGCTCTTGAACTCAATCCCTTTATTTATAAAAGCCAACATCCCATAAGCCTTCTTAAC
>M00285:128:000000000-BF978:1:1107:20065:8438_1:N:0:46
CCCCCTTTCCATCACTTCCAGTGGCTTTGTCTTCCACTGCAGTAGCCTTGAGCTCTGGAATTTCCTCCTTAAACTTTCTT
CCTCTCTACGTCTCTATAAAATGCTCTGTTAAATCTACCTTTTTGACTAAGGTTTTGGTCATCCATCCTCATATTATCTT
ATATGGCTCGGTGTCAAATTTGCTAACGTTCCCAAGAAGGTCTTTTAG
>M00285:128:000000000-BF978:1:1107:9290:8439_1:N:0:46
TCAGCGGTGGGGTCCAGATCACGAGGGAGTTGGGGGAGTGACGTGGGTGCACAAGTTAAATTAGTATTAGAGCTGGGTCA
TTTCAGAATAAAATAACATTTCACACTGAAAACAGTGGAAATCTGAAACACTCAAATACACTGAGAAGAAGTTGCATTAA
TATCAGGAGCAGTAGATTTTTGTTGAGTAAGGATATTGAGAATATGAAGCAATGATCTAATTGACTGGAAGAAGATCGGA
AGAGCACGTCTGAACTCCAGTCACTCCGCGAAATCTCGTATGCCGTCTTCTGCTTGAAA
>M00285:128:000000000-BF978:1:1107:13640:8442_1:N:0:46
AGGCAAAGCTTTGCCTTTTTCAGCACAAGGTACTTGAACATCGATCTTTTCTAGAGTGGGTTGCATTAAAGTGTTTTTTT
TCTGTCTGAATTGCACTGAGCAAATTTGACTGGGTACTCACTCCCTCTTGTGGAGCACACATTTGTAAATAACTCATTTG
CCAGTGAATGGGCATGAAGTTTCTTCAATGTTTCTGCAACACTTGTTCAGAACATAGCTTGGAGAATTTAGGTCATGTTA
TTTCAGGACGAAGTAATCATTAGCTAATCATAGCACAAATATGTTTTCCTGATGCAGGAT
>M00285:128:000000000-BF978:1:1107:12481:8442_1:N:0:46
AGTCCATTCCACGCACTCACCACTCTGAGTAAAAAACTTACCCCTAACATTTCCCCTATATCTTCCCCCCAGCACCTTAA
ACCTATGTCCTCTTGTGGCCACCATTTCAACCCTGGGGAAAAGCCTCCGACTATCCCCTCTGTCCAGACCCCACATCAGT
TTATCAAATCTCCCCTCAGCTGTCTCTTCAAAGAAAACAGTCTCTAATCTACCCTTGT
>M00285:128:000000000-BF978:1:1107:6535:8443_1:N:0:46
CCAAAGTCGCAGCAATCTCTTCCCTCATTTCCCATAATAACCTTGGATATAACCTGTCCAGCCTGGTGACTTATCTATCC
CAATGTTCTGCTAAAGCTCCAGCACACCCTCTTTCCTCACATCGACAGCCTGTTGTACGCCATCCTCACATATATCAAGG
TCTTTCTCTTTGGTGAATACTGAAGCAAAGTATTCATTAAGGACCTTCCCTATCTCTTCTGACTCCAGGCA
>M00285:128:000000000-BF978:1:1107:21091:8443_1:N:0:46
TACCACTCCCCAACTCTTTCTTCATTACAGCATTGGTGCTGCTTCCTTCACCTGTGCAGAACTCAATGTTATCACCTTTG
TTACCAACTTCCACTCCACTCTCATATTCACTTGGATAATTTCCAGTACTGCTCTGGATCTCTCTGTCTCTACCTCAGGA
AACAGATTATATAATGACATTTACTATA
>M00285:128:000000000-BF978:1:1107:11039:8443_1:N:0:46
AAAGCAATTGTAGTGTATGTATTTCATGATTTTGAGTCGTTTTGTTACAGTTATTGAACTGTACTTCTTACATCTGAAAT
GTTAATCGCTGGTATAGAAACAGTTTTGCTGTTTGCCTTAAACAGCGTTTTTCAATAAAATCCGATTGTTTGCCACTATT
TACACTAAAGCCATGGAGTATCGACTGGAAAATAATTGTAGTGTATGCATTTCATGATGCTCAGTCGTTTGGTAACAGTG
ATTTAACTGTACCTCTTACTTCTGAAAGGCTATTCTCTAATAGAGCAACAGTTTTCCTAT
>M00285:128:000000000-BF978:1:1107:24946:8444_1:N:0:46
GGTTGGATCGGCAGTAAAGAAAGCGAATGCTATGTTGGCATTTATTTCGAGGGGTATAGTATATAAAAGCAAGGAAGTGT
TGATGAGGCTATACGGGGCACTGGTGAGGCCTCACTTGGAGTACTGTGTGCAGTTTTGGGCCCCATACCTTAGGAAGGAT
GTGCTGATGTTGGAAAGGGTTCAGAGGAGATTTACTAGGATGATTCCT
>M00285:128:000000000-BF978:1:1107:7504:8445_1:N:0:46
CACCACTGTTTCCATCAGTATTGTTCAATAACTCCTACTTCTGATCAAGTACATGATTCTAAAGTCATGTCTCATATACT
CCAAGGACACAATTGTTACCCAGCAAAAGGAACTGAACAAATTTGTCTGTATGAGAGAATTTTTCAGCAAGATTATTTGT
GAGCAGCTGTCAAAATATGCTAGGTTGAAATACAATTTTTTGACTTTATGGTTATTCTGATGAAATCGATGCAACATTTA
TGACAACCACTTCTGAGAATTTCCTTCACTGCTTTAGCAAGTTGGTCCCAGGTTTACAAT
>M00285:128:000000000-BF978:1:1107:14847:8447_1:N:0:46
CTAACAGAATTGCCCTAAAAAATATGTATATTGTACAACACAAGCAGAATACGTTAAATTGTCTATTATGTAATATCAGC
AGAGCCTTTATTTTGTACTTACCCATTGATGTAATAGCCTGG
>M00285:128:000000000-BF978:1:1107:27673:8448_1:N:0:46
GATGTGCCGTAACCTGCAAGGCTACAGACAAAGAGCTGGGAAGTGAGAACTAGCTGAAATTCTAGAGGCTTGCATGGACA
CTCTAAGTTACTTCAGTATCATAGGTTTCCATGTTCTGGAACAGACATACAGTTGGTTAGGATCATGACTGCA
>M00285:128:000000000-BF978:1:1107:27019:8449_1:N:0:46
TGAAAGATCTGAAGGTGGATAAGTCACCCGGTCTGGATGGACTACACCCCAGGGTTCTGAAAGAGGTAGCTGCAGAGATT
GTGGAGGCATTAGTAGTGATCTTTCAAGAATCACAAATGGTTCCGAAGGACTGGAAAATTGCAGATGTGTCTCCACTCTT
TAAGAAGGGAGGCAAGCAAAAGACAAGAAACTATAGGCCAGTTAGTTTGACTTCAGTGGTTGGTAAGATGTTAGAGTCCA
TTATTGAGGATGAGGTTTCAGGGTACCTGAAAGCGCATGATAAAATAGGCTGAAGTCAGC
>M00285:128:000000000-BF978:1:1107:7681:8450_1:N:0:46
TAGGCACTGGGTTAATGTGGCAAGTGACATTCATGCAACAAAGGGACCATCTGCAAAATGAGAATGTCTGACCACTTACC
ATTGTCATTCAATGGCATTACTATTCAATAGTATTACCATTGACAAGCCCTGCATCGTCAACTGGACCAACATAAATACT
GTGGCTTCATGAGCAGTTTAGAGGCTGAGTATCCTGT
>M00285:128:000000000-BF978:1:1107:5109:8456_1:N:0:46
CAGATTAGAAATTTTTTAAAAGTTACTATACCTTCCTTTCCATTTCTTCATAAAGATGAAATTATTGATAACATTTTAGG
TTTTAATCCTTATCAGAAGGGCTTGACAGCAATAATTTATGATTTAATTATGAAAATACGAGC
>M00285:128:000000000-BF978:1:1107:7337:8457_1:N:0:46
ATAAAGTGCAGAGGGTCATGGTTAGGTAGACTGGGAGATCAGGAGTTCAGCTTTTAGCATTTGAGTGGTCCATTCAATAG
TTTGATAACACCGGGATAGAAGCTGTCCCTGAGTTTGATGGAACGTGCTCTCAAGCTTTTGTGTTTTCTGCCCCATGGAC
TGGGGCAGAAGAGAGAATGACTGGGGTGGGAGGGGCCCTTGATTATGTTGGCTTCTTCCCCGAGTAACTGGGAGGTGTAG
ACAGAGTCAATGG
>M00285:128:000000000-BF978:1:1107:5722:8458_1:N:0:46
TTGTCCTTATTTGGAAAAATATTGGAAAGACATTTTTAATATTATTTCAGATGTATTGAAGATCAATTTACAACCTCACC
CTATTACTGCAATTTTTGGATTACCATGGATAAAGTCTGGCCATTTACCTGCTTCTGCTAATCGTATGATTGCTTTTGTT
ACATTGATGGCCAAACGAGCCATCCTGCTCAAATGGAAGGATCCAATACCCCCTACCACTTTTCAATGGTTCTCTCAAAC
TATATCATGTCTTAATTTGGAAAAAATTAGGAG
>M00285:128:000000000-BF978:1:1107:18915:8459_1:N:0:46
TGTCATTGCCAAGTTAGTTTTCTAAACTGTATTAACAGCTCTGGGAGGTGAATGATTTAATGGTCCCTTTCTGAATCCTT
ACTTTCTGTAATTTGATGCTTCAGTAGATGATTAGTGGAGAGCAGGAGTCAGAGCAGGTGATGTTATGCAATGCTTTATA
CTCGATTATCCGTCTCAACTCTGTACACTCAGTTCTGTCCAGCAGGTGATTATGGGCATTTTACATACAACTAGTATCTG
TATTGCATGTGGATTGAGTCTGGGCAGTTCACATCACTCACGGGAGGCTAAAGAAATTT
>M00285:128:000000000-BF978:1:1107:3037:8459_1:N:0:46
ATATGCATCATGTATATACAAAAGAAATATGAATATAGCTGTTAATAATTTAAATGATAGGGCAATTATATTCATGATAT
TGAAGCCAATATGAGAATCTGACCATGCGGAACCCACACAATCAGACATTGAATAGTTCACCAACTTGATGAGGACAGAT
AACTAGTCCATGTACTACCATGCAGACAGTGGCAGTAAAACCATTTTCCACAGCACCTTACAAACCAGTCGTTTCTACCG
CCTCAAAGGACGATGCCAGCAAACCCATGGGAATGCTGCCGCCTGCAATTTCTCCCTCA
>M00285:128:000000000-BF978:1:1107:7075:8462_1:N:0:46
CTCAATGAACATTTCCATTAGCAGGATGCTTATTAATTGCCATGTTCTATATACTGTTGTTAATTTCCTTCCTGCAGTGA
TAGATAGGTGGATTTAAGACATGGTTAAAAGGTTTTTCTCAGGTCATTGGTATTGTCTTTCAACTCAGTCTACTTTTCAG
TTAGGGTCCACCTACAATGGACTTAAGTTTACCATTGTATCGAAGGAGCATTTGCTTCTCCAACCAATAAAAAACTATTG
ATCCTCAGTGCAAGACA
>M00285:128:000000000-BF978:1:1107:25547:8463_1:N:0:46
CGAGTAGATTCACTGGACAAAATTAAAAATGATTGGGAAATTGAACTCCAGATTTCTATATCTATAGAGACTTGGAAGAA
AATTCTTCATTTAGTTAATACATCCTCAATGTGTGCCAGACATTCATTGATACAGTTTAAAGTTGTGCACAGGGCCTATA
TGTCCAAAGATAAGCTAGCTCGTTTTTATGATCGTATAAACCCTATATGTGACAGATGTAAATCAAACGTGGCTTCTTTA
TCA
>M00285:128:000000000-BF978:1:1107:11459:8465_1:N:0:46
AAGAAAAATAGAGGGTTATGGGAGGTGAAGTAGAGAGGGGGAGAGATTGAATGGGGATAAAGTTTATATAGGTCAGCACA
ACTGTGGCAGGCAGAAGGACCCGTACTGTGCTGTACTGTTCGATGGTCTATGTAAGCAAGTATAAAGAAAGCCAAAACTA
CGATGAATAGCAGAATAAAAACAACAATCTGGAC
>M00285:128:000000000-BF978:1:1107:4197:8465_1:N:0:46
TGGTGTAGGTTGAAGAGTTCTTTTGTGTTGAAAGCACTGGATATGTACACGCAATTAATACCTTGTGACATCAGTAGAGC
CATAGAAGTTCAATGTCAAGTGTCAAAACGGCATTGCATCTTAATTGACATCCCAATCTACATATTCTGTTTATTTCCTT
CCGTGAGCAATGTCTATGCTACTGTTCAAACCAATTTACCCGATGGAGTCAGCTACACTAAAGTGTGCACGTGTTGTTCC
TGCAAGAGATGAGAAGGAACTGATACCCTCAGTGCTAAAACAGCAAGTACCAGAGAGCTC
>M00285:128:000000000-BF978:1:1107:28493:8466_1:N:0:46
GACCCGGGGGGGGGTGAGTGGGTCCCGGGGGGGGTGTTGACCCGGGGGGGGGGTCCCGGGGGGGGTGTTGACCCGGGGGG
GTCCCGGGGGGGGGGGGTTGAACCGGGGGGGGTGGTGACCCGGGGGTGGGTCCCGGGGGGGGTGGTAGATCGGCGGGGCA
CCCGGCGGAAGCCCAGCCCCTCCGCGAAAGCTAGTTTGCCGCCGTCTGGTTGAAAGAAAAAACATCGTGCAACAGCGTTA
GCGTTACGGCGTCATCGAAGTTGATGACCGATGGCAGAGCGCTGCGCAGCGGTAGTTAGG
>M00285:128:000000000-BF978:1:1107:12733:8466_1:N:0:46
ATGGAAATCCAATGGGATGTGATCTTGCTCTAACTTAAGTAGTAAATTTACTCAATCATACTTCACCTGAACTGGATATA
AAAACAAATGAAGTACATTAAAGAATGAAGATACAAACCACACTCAGAGATAAAAGAGGTTTTTTTTTCCCACCATACCT
CTGAATGTGGCTCTTTAGGGGAAGAAATGAATATTTTGTTTTATTAGTGCATTTTTGAGTCAAAAAAGATCAGTTGATCC
AACTCTCCCCCTCACTTTTCCTCTCTTATCTTGGGTATGAAACTATTATGACATTGCAGC
>M00285:128:000000000-BF978:1:1107:23425:8467_1:N:0:46
NNNNNNNNNNNNNNNNNNNNNNNNNNNNNNNNNNN
>M00285:128:000000000-BF978:1:1107:12264:8467_1:N:0:46
ATACCAGAGGACATCAGTTTAAGGTCGGAGGAGGAAAGTTTAGGGGAGATGTCAGGGGTGGCTTTACATAGAGAGTGGTG
GGTGCGTAGAACGCACTGCTGGCAGACCCTTGTGGAGGCGGGTACATTAGGGACATTTATGAGACTCTTAGGTAGTACTA
CATCAATGCACTTTGTACTAACTCAACGTAGCTGCACTGTGTAATGAATTTACCTGTACGATCAGTTTGTAAGACAAGCT
CTTCTCTGCACCTTGGTACAAGTAAAGCAATGCCAATACCGATAGACACATGAATGAT
>M00285:128:000000000-BF978:1:1107:3485:8468_1:N:0:46
TAACGTGAGCTTCAGGTGAGCAAAGAATTTCTTGCATGTTGGTGTATATGACAATAAACTAATCATAATCTGAATTGACT
TTGAATGCCCCCGGTTATATGAGCCACCATTTCTGACCCCTTTCACTCTCCACTTCTGCACTCTGAAGGCTGATTGTTTC
AAGGCGAGAGTCTGCTGCTCGCCTCAGTCGGACATGATGAGGATGTCCTCTTCCCTCCCTGACCTTGTCAGCCCTGAATT
TCAGCAGCTTGTCGCACAGTAAACCTAAATCTGAAGATGCAGGGCAAATCTAGCCACG
>M00285:128:000000000-BF978:1:1107:26953:8469_1:N:0:46
CCTGATGAATATGTGGGAATTAGAAAGTTTTTGAATCAATCTAGACTATTTTCTTCTGTCTTACATGTGTGTTATGCAAA
ACCTTTTTTCTTTGTCCATCAGCAATGATGCAGATTCCATGTGGGACAACAGTGGAGGTAATGTTAGAGCAAAGTTGTTC
TTTGGCAGCTGGGTCAATCAATCCCCTGTTCCTTTCACTTTCAGGTACTGGTATTATAGTTCAGAGGCAAGAATTAGAAG
AAGTGCATTGTCAAATTGAACCAGAAACCTGGA
>M00285:128:000000000-BF978:1:1107:5763:8471_1:N:0:46
ACCTTGTACTAACTATGTAACTGTGTAATGAATTGACCTGTACGATCAGTTTATAAGACTAGTTTTTCACTGTACCTCAG
TACAAGTGACAATAATAAACCAATACACCTCTATAAGGTCACCCCTCATTGTCCTACGCTCCAAGAAAAATAGTCCTAGC
CCTGTAACTCAGTCCCTCGAGTCCTTTCCAGTTTAATAATATCTTTCATCTAGCAAGGTGACCAAAACT
>M00285:128:000000000-BF978:1:1107:16721:8471_1:N:0:46
ATCATCACGTGTGATCAGTGAAGATTTAAAAATCCCAGTTAGAGCCCCAGCAATCTCTTCCCTTGATTCTTATAGCAGCC
TCTGGCTCTGGGGATTTATTCACCTTCAGGCTTGCAAAGGCATTGAGAACATTCTTTTTGTTTATGGAGTATTGCACTAG
AATTTCACCTTCCCCTTTGGGTTCTCCAACCAGAAGTCTATTTCTTTTTTGAATACCGATATTTAGGCCTTTGCCTATAC
CTTCTGG
>M00285:128:000000000-BF978:1:1107:18465:8471_1:N:0:46
TTATTCTGCAAATTTAAAAATGTTCACCTCAATTAAGTCCCCTCCGTCTCCTTTTTCCGGAGAAGGTAACTTCAGCCTAA
CCAGTCTCCTTTTGTAACCATAATTATCCAGCCCTGGAAGCCAGATTGCACATCCCTCTGCATTCTCTGTAGAGCTCACA
TGTCCTTGTAAATCCTTTCCACACCCTTTTTAATGCCCAGTGCCTCTTTACGTCCCCCTGTACCCCCTCTGTTGCTCAGT
GTCTTTGTAAATCCCCTCTGCACCCTCTCGAGAACTGTATCAATCTATATGT
>M00285:128:000000000-BF978:1:1107:16225:8472_1:N:0:46
GAAACCTAGTGATTGTATTTGATTCCATCACCTTCCCTGGCAGCACATTCCAGATATCAACAATATCACATATAAAGAAA
AATTCCCTCCAGATCCCCTGTAGATCTCATTCCTCTCACCTTAAAACTATGCTCTCTTGTTTTTGATATCTCTATCTCTT
ACAATTTTTTATATCTCTAGCAGGTCACCTCCAGAGAAAACAAGTGCAGCCTGTCCGACCAGATCGGAAGAGCACGTCTG
AACTCCAGTCACTCCGCGAAATCTCGTATGCCGTCTTCTGCTTGAAAAAAAAAAAAAAA
>M00285:128:000000000-BF978:1:1107:13977:8473_1:N:0:46
TATAACAAAAACAGTTACTCTGCAATAAAGCAATTCAGATGAGAAAGCACCTAAAACTGCATTCATGGATTTCTCAGTAA
CAGATGTATTTACTGGCTTTACGACTTGCAGAGAATTAAAACAAGAGGAATCAAAGGAAGTGGAACAATTGGTAGAGGGA
AGGTTTTGTTCCATCCACAGAATGTAGTAAGCAGCTAACTACATTTTGTCTGTTTAAACACCATCACTTCCACCATGACA
CCGCCATATCCCCAATCCCCATTACTGACTCTTATCCCAATGACATTACTGAAAGATGAT
>M00285:128:000000000-BF978:1:1107:8540:8475_1:N:0:46
ACCGTGAAAGTGACACTGTGTTCATTGTCTTGGTCCGCAAGCGCCAGTTGAAAGGCCGAGTTACCCAAGAGGCGAGGATG
ACATTGAGTGCTGAGCCCAAGTTGGGAGCGTGAAAAACAAGAGCGACTTTAAACTGTGCCTATCGATTCCCAGCATGTCC
AAAGTTAGAGTCACAAACCCCCCTAGTGCCCCCCACCC
>M00285:128:000000000-BF978:1:1107:9063:8476_1:N:0:46
ACTCAGCACCAAGAAATACATACACTTCAATTGTTTTCCTGTAGTTGCACAAAGAGCTTTGTGTATAAAGTGGAAAATCA
ATGGATTTAGCTTGAAAACGCTGTTTTAACCAAAAAGGCAATCTGTTGCTACATCAGCGATTAACCTTTCAGTGGTAAAG
GGTACTTTTAAATAAATATTCCCAAACGACTCAGAACCATGAAATACATAC
>M00285:128:000000000-BF978:1:1107:8334:8476_1:N:0:46
CATTGGGGAAAAAAATTGAGTTATAGCTATATTATGTGTCTGACTCCAAGTACTAGGGAAGGAGACAAAATAGTTGGTTG
TGCTGGTTGTTCTGTCAAGGCATCTTGCCTAAAGATTAAGAGGCCTTAAAGTAGACCCAAGAATGCAGTGG
>M00285:128:000000000-BF978:1:1107:26288:8476_1:N:0:46
GTGCAACAAATGCTTTTGACGCTAAATTTTTATTTCACAGCCTCTGCCTATAAACTTTTTCCTGCTGTGACACAGTATTA
AAGCAACACAAGTTACAGATTCCCACTTACAATGTCATCATTGCTGAATGTGTATACATAACTTATTTCTGATAAAGAAT
TGTAAATTAACAATAAACTTTGGTTGTCTGCAAGATTTTTTTATTGAGCTGAAACTGATCTAAAGTTGACTTCCATTCAG
AATAACTCAATTTATAAGAAGTAAGTTTAAGCTTGTCTGTGATCCATTCATCCCTTC
>M00285:128:000000000-BF978:1:1107:23331:8477_1:N:0:46
AAAGCAGGGGCCAGACTAATGCCGAACCTGACTAAGCAGGATGAGAACGAGGGCAAACTGGACTATCCCAGGTGAGGGAA
GGAACAGAACCAGGCTGACCCAGGCCGTCCTGGGTGAGGATGTGGTGAGACCCAAGCTGATCAGCACAAAGCCCTGCCCG
ACACATTACTATGGAAGAGAACAAGGCCAAACCCAGGCTGTCCTGGA
>M00285:128:000000000-BF978:1:1107:26255:8477_1:N:0:46
CTTCTAGAAAATGCTTATTGCTCCCAACTAAGAAAAACCATCCAATATTGCTTTAAAACCAGGAAAGGATGAAGAAAGCA
AAAGCCTTAAGGATCAGTTCTGGAGTCCACACCATAACAAAGTACTGGTTAGGGAATACAGAGCAGATTAATGCAGGAT
>M00285:128:000000000-BF978:1:1107:7721:8478_1:N:0:46
AGTGTCACAGCTGCATGGAAGTGCATTGCAGGTAGACAAGGTGCAAGGTCAAATAAGGTAGATTGTGAGGTCAAGAGTCC
ATCTCATCGTATAAGGGAACCGTTAAATAGTGTTATCTCCAGGATAGAAGCTGTCCTTGAGCCTGGTGATATGTGCCCTC
AGGCCCCTGTATCATCTGCCTGATGGGAGAGGAGAGAAGAGAGAATGA
>M00285:128:000000000-BF978:1:1107:27385:8478_1:N:0:46
GGGTATTGTTCTCTGCTTTTTATATTCTGTTTAGCCTTTAATTATAACTCAAGTAAAATTTCAGTATTTTTCTTTCTTGA
ATTACTGCATATTGTACCATGATATATACTGAGTTTACAGCTTTGTGATATAGGTTTTAAAATGTGCATAAATCTTAGCA
ATTTCACATCAGAACTCACTCAGTGAAACAATGAAGCAGCAGTCTGAATTTTCTTCTGTCATCAGACCTGAATTTTTCTT
GGAAGTCAGAATGAGAAGCAGATCTAGAGATTTGTTTAAACAAGTCCACT
>M00285:128:000000000-BF978:1:1107:17195:8478_1:N:0:46
GCCCCCCCTCGCCGTTCAATCCCTTGCCACCTACGTCCGTGACACATTATATGCTCTCCAACTCTTCCACAGCTTTAAGT
TCTCTGGCACGCACAACCTCACTTTCACCATGGACGTCCAGTCCCTATACACCTCCATTCCCCATCAGGCTAGCCTCACT
GCCCTCCGCTTCTTTCTTGACCAGAGACAGAACCAGTCCCCTTCCACTAACGCTCTCCTCCATGTGGCTGAACTTGCCCT
CACCCTA
>M00285:128:000000000-BF978:1:1107:19712:8478_1:N:0:46
AGCAACAGGTGCCTGGCCATCATGCAGCAAAATCACCCACCCCAGCCTGCCTGTGTAAAACACAGTTATCTACAAAATCG
CCAGAAGTTATGTTCAAAATCAACACAAGTCCTTAAAGCGTGGTGCTTTGTGTTGGTAGGGCCTCCCATAGC
>M00285:128:000000000-BF978:1:1107:9327:8479_1:N:0:46
GCTGAACTATGTCCACCCAGGACACGTTATTGGTGATGTTCACTCCTCGGAACTTGAAGGTCTCAACCCTCTCAACCTCA
GCACCATTGATGTAAACAGGAGTGCGTGCACCACCCCCCTTCTTAAAGTCAATAACGAGCTCTTTCATTTTACTGACATT
GAGGGAAAACATTGTCATAACACCTCACCACTAGGCTCTCTACCTCCTTCCTGTACTCCAATTCATCGTTATTTGAGATT
TGGCCCAGTATGGTAGTGTCATCTGCAAACTATGGCTGTATTGTTATTCAGTCATAGG
>M00285:128:000000000-BF978:1:1107:4135:8479_1:N:0:46
ACAGCATGGAAACAGGCCCTTTCGGCCCTTCAAGTCCACGCCGCCCAATTTTAACCCCCGCCAAATTAACCTACCCGTAC
GTCTTTCCTAATGTGGGAGGAAACCGGAGCACCCGGATGAAACCCACGCAGACACAGGAGAACGTACAATCTCCTTACAG
TCAGCGACGGGGATCGAACCCCGATCGCTGGCGCTGTAACAGCGTCGCGCTAACCGCT
>M00285:128:000000000-BF978:1:1107:28504:8480_1:N:0:46
TTCCACTAAAATCTTCAATGATATCCTCTGCTTCTTCATAGGTAAGTTTCTTATCGGATCGAGCAAGAGAAAGTGAAAAG
TTTGCTTTTACAACTATATCTGTACCTTTTTGTACCTGAACAAACAAAGAGATGACCTTGCGGTCTTCTCCTGGGAGGAG
GCTGCAGAGTTCTTGACTCAGCTTTGGAGGGAGCATGTGAATTGGATCTTTCGCAGGAGGATAATAAGTAATACCACGTT
TCTGTGCTTCATCGTCTAAGGAGCTACCTCTTGGCACAAAGCTTGTTACATCTGTGATAT
>M00285:128:000000000-BF978:1:1107:13140:8481_1:N:0:46
GATCTACACTCTTTCCCTACACGACGCTCTTCCGATCTGATCTACACTCTTTCCCTACACGACGCGCTTCCGATCTGATC
TACACTCTTTCCCTACACGGCGCGCTTCCGAACACGACTACAAGAACGCCCTTCACGAGAACCGTCCAAACCACAGTACC
CGAGCATCCACCGCGGGACACATTCAGTCGTCCAAATAGAGTAGAGGCGGCGACAGAAGCCAGCGCGAGGGCGGACGGAA
AAACAAACGAACTCTACGCAGAGCCGCTAGTAGATCAGCCAGAAACGTCTAAGGAAGGCG
>M00285:128:000000000-BF978:1:1107:23295:8481_1:N:0:46
AAGCAAAAAGCAAGTGATCAGTGAAGAGAGCTCCAGTGAATTCTTTAACATATTGTTAGCCTCTGAAAAGTGAAGCTGGC
AAATGGCGTGTACAGTGACAGCAATGTGACAGTGATCTCACTCTCTAACCCTGCGCAATCTGCACCTTGTATTTCTTGTG
AGTGGTCAGTGAAGGATGTAGATTTACTCAAGGACTCTAATTTCTGTCAGCAGTAAAGGAAAGATACAATGCTTGATCTG
TG
>M00285:128:000000000-BF978:1:1107:3768:8481_1:N:0:46
CCAATACTGCTCAGATCAATGGACTGATGCCTTTGTTTCTGTGAGTCGAGCTGTAAGGTGTGAGCTGTAAGTCAGCCTCG
GGCGGTGTCGCTCTGAGGTTTCAACTCTGGAACACCCTTTGACAGAAGCCAAAGTCGGGGGTGGTTTTTGTGTCAAAGCT
GTGAAGCATTTCATGGTTTGTAATTATTAACATTAGTTGAAGTAATTACAAAAAGAAACTATCAAGGAATATTTTAAAAA
CTAAAATAGAAAAATGAAATCTAGCT
>M00285:128:000000000-BF978:1:1107:8512:8482_1:N:0:46
CGAGCAAGCAGTGCAATTTGTTTTACAATCCCAACAAGTCTGTCCACTCTTTCCCCTCTGGGTTACTACACACCTGGATT
GTCTTCTCTCAGATAATTAAAAAGCAGAAATGGCTCATTAACTGTTATGAGATTAACTTTTCAAATCATCCTGATTCTTT
CTAGATGAAGG
>M00285:128:000000000-BF978:1:1107:24735:8483_1:N:0:46
CTTTAATTTTGTTATTTTATTCTTATGTTTCTGATGAACAGACTCATCTAGCCATTAATTTCCAGAAAGGCATAGTAATT
TGATTTTATTTGCTTTTACCCCAAATATATTGTTAAAAGTTGTTTGTTATAGTTAACTATTGGCAAACCTCTAGTTTTGA
TTGCAATATTGTGAAAAAATGTTTTTATTTAATAATTTTAGATTTGAGATGAACAGAAGTTTGATAGGTAAGGCTAGATA
TGGACTGAAGGTGG
>M00285:128:000000000-BF978:1:1107:9574:8483_1:N:0:46
AAATTCTGATCAGTACTTTTACTTTTTTTTTTAAGTCCCTAGCTTCCTGCAGTGCACCGGAGTATAAATCAGAGACAAGT
TCTGAGATTCATTCCAACACCCTTTAATACATCTCAAGTAATATATACAATATATACAAAATATGTTGCTTGGAGGTGTC
TCGCCACCCTGAAGGCTACACGAATCTTGCAGGGTATTAATTTGGTGTAGTTTCACCATAAATCCAGCTAAAACAGCCAC
AAAATTAAGCATCAGTTGACTATCTCAAAGGTTTTTAATGGAAATGGAACAATATTGTAC
>M00285:128:000000000-BF978:1:1107:20203:8484_1:N:0:46
CTCCTTCTTTGCCTTAAGGGAACAGAGAGAAATATTAGTGATCACAGATCCTCACATTGCTGGACTACATGGGTCTCTCA
ATTCCACTAACTTATGATTGAGAAATTATACTGATCCACATTGCTAGAAGCAACCAATAACACATTGGAGATCTTCGAGC
AGAAAGCGTCTTCA
>M00285:128:000000000-BF978:1:1107:23006:8484_1:N:0:46
TTCACAAATCTCTTATACATTTTCACAGTTTAGCTGCTAAATATTTGATGGAACTGATCACAAATTACACTGTTCCATCA
AGTTTAGTTACGTATTTGGGCCTCAGTTTTCAT
>M00285:128:000000000-BF978:1:1107:4804:8485_1:N:0:46
TACTTCACTGTCATTTCTCCAGCAGGGCCTACTTAAGCAAGTTCTGCTCTTCACTCCAGCAGAATCTCTAACATTCACTT
TCAACACTAACCCTTCCCTTCACTCCCATTCGTAATTTTACCCTTGCCGATCTCTCGCACTGTACTATCACATTTGTTTA
CCATCCCTGTACAACTCTGGTTCTGTACTTGCTTACAAGTTATTAAATCTTCAAGTTCTAG
>M00285:128:000000000-BF978:1:1107:18342:8486_1:N:0:46
NNNNNNNNNNNNNNNNNNNNNNNNNNNNNNNNNNN
>M00285:128:000000000-BF978:1:1107:27104:8488_1:N:0:46
CCTTGCCAAAACACACACGGTAACCCAGGTCAGGATTGAAAACAAGTCTCTGGAGCTGTGAGGCAGTAGCAACACCATGC
CACATTATGCTAGCTAATGCTAATAATAACTAGAAATCATCAGCAGAATATAACTGACCACTTCTAGGAGAGCTCAGAAT
TTGCTATTCTCTTGTGGGGGCCAGATGAGAGA
>M00285:128:000000000-BF978:1:1107:5476:8488_1:N:0:46
GATCTACACTCTTTCCCTACACGACGCTCTTCCGATCTGACCCACACTCTTTCCCTACACGACGCCCGTCCGCTCCTACT
TGAAAAAAACCCACACACATCCCTCTTCCGCTCCAATCAGAATCAACTCCCAAGAAGGTACTACTATTCTTCCCATAACC
ACTGCAAGTGAAACTACGTGTCCCCTCTAAATTATTCCGTCTTGCAGAGCCGAAGAGAGACGTAGTAAACATACAAGGAT
ATTTAATGAAATCACCGACGTTTTCTCCAGTGGATTAGATCGTAAGCGTCGAAGTCTG
>M00285:128:000000000-BF978:1:1107:19762:8489_1:N:0:46
NNNNNNNNNNNNNNNNNNNNNNNNNNNNNNNNNNN
>M00285:128:000000000-BF978:1:1107:22300:8489_1:N:0:46
GCTTGTGTTCTGCACCTCAGCCAGAGAAAAGCATCCTCTATGCCTTCCCAATCAGCTACCCATCCTGTTGTCTTCAGCAA
TTTGTGACCATGCACTCAGGATCTCCTGTTCTTCCAATCTGCTTAGTATGTTGTCTTAGAGCCAAGATACTGCAGATGCT
AGAATCTGGAGCAACAGTCTGCAA
>M00285:128:000000000-BF978:1:1107:14337:8496_1:N:0:46
GGGATCTCCAGGGGGTTGTGGCAGACTTCCATACCCTTTCTGCCATTCCAATTATCTCTATTCGGCCCTTTCTCCAGTAC
AGGCTACTGTTAGTTTGTCAGCTGCTGAATCTCCTGATTTGTCCCAGGTCCCAGTGGAGTATCATGACCTGGAGCAAGTA
TTTAGTAAACAATGGGCTCTTTCCCTGCCTCCTCACCACCCATACAATTGTGCAATTAACATTGTCCTGGGGGCTCTGCT
ACCTACCAGTCAGCTATATAACCTGCCCCAACCAGAGAGGGAGGCAATGGAGGAGTACAT
>M00285:128:000000000-BF978:1:1107:8156:8496_1:N:0:46
ACCCTTGGTTTTCTGAGTGTTACGGGTGCCTGCATAAAGAAGGGAAGGAGCTTTCACAAGTTAAAAAGGCACATAATATT
AGAACCAATGTTGGACCGCAGTATAAGGTCAGGAGAGATCATGGGGTGGCCATGCTACTTCAATCTGAAAGGGGTAGATG
ACTTTGAGTTGTCCTTGGTTGCAAGTTGAGAGCATTGATGGCAAGATGAGTTTGTTGCCCAACAGTAATCAATCTTGAGA
AAGTGGTGGTAACCTGTCCATTTGAACTGCTGTGGTTCCTTTTGAGAGTGCTTGCAGTGT
>M00285:128:000000000-BF978:1:1107:13887:8498_1:N:0:46
TAAATTGTGTCAATATTAGCATCCCAATAGCAGAGTTACCAAACCTATACAGATACAGCAAAACTATGTTGTCATAACAA
TTCAATATCTTGTTAGATTTATTTCAGTGGAGGCTCAGGAGCCACTAATTGTCCGGGAATTTATCACAATCAGAATCTGC
GGCTTAACTTTGCCTCATCGCAAATTACTCATTTTTAAATGTACTAAAAATAGTGAGTGAACTGAAAGTGGTACAATCTG
TAGTAATTTACTAAAAAAATGCAAACTGCAGAAAAATAGAGAGTTACTATATGTTTATTT
>M00285:128:000000000-BF978:1:1107:5009:8499_1:N:0:46
AACGACACTTCAGGGCCACCTCGGTAGTGACTTTCTCACCCCGAAAACTCCTGGATCGTGACTGTCCATGCAAATACCTG
TGTTCTTCTACAGGTTAGCAGCAAAATGAATTCTGTCACTTTGTTCCACAGTATCTGCCACTCTGAAGAACCTCCAAAAT
GTGGTTGCCCACACAAACACCTGTG
>M00285:128:000000000-BF978:1:1107:27565:8499_1:N:0:46
GACGCTGTTACAGTGCCAGCGATCGGGGTTCGATTCCCGTCGCTGTCTGTAAGGAGTTTGTATGTTCTCCTGTGTCTGCG
TGGGTTTCCTCCGGGTGCTTCAGTTTCCTTACACATTCTGAAAGACATACGGGTAGGTTAATTTGGGGGTTTAAAATGGG
CGGCGTGGACTCGGAGGGCCAAAAGGGCCTGTTACCATGCTGTAAGTACATATAAATAAATAATACCAATACCCTTGTTC
CTAACCCCCTGCTCCAGCTACAAAACTACCCATATTCTGGTGTTCCTGATCTGGTTTAGC
>M00285:128:000000000-BF978:1:1107:22535:8499_1:N:0:46
TTTGGCCTATAAGCGGTCAAGTTAGAAGTGAATTGAGAGGTTTCTTCCTGAACTCATAACTTTTAACAGAAGAGAGTGAG
TTGCAGAATTAGGCAGTGCAAGGTCAATTGAGAGGACAAAACGTACTAATAACCAGCATGTGGAATCGCAGCACCTTGTG
ATTCTATCAACAATCTGAATGTTAAGGTACTCAAGTATATTCTAGGCCTGTCAAAATACTAAATCTACTGAATTTTAGCA
CTTTATTTTTGTAATTTTCTTGGGAATTCAGGCATTACAGTTGTGAATGGACTTTGAAC
>M00285:128:000000000-BF978:1:1107:19432:8499_1:N:0:46
AAACTGTGGGGAAGATTTTGAAACAATTCTATTGGCCTGGTTTGAGAAAAGATGTGGTGATGTTTTGTTGAACCTGTCAT
ACATGTCAGATTGTAGGTAAATCAAATCGAAGACCCCTGTGGCTCCTTTGAAGCCTATTCCTGCTTTTGGTCAATGCTTT
TCATAGGTGGTTGTGGACTGTGTTACACCATTGCCAGAGGTTTGGGGTGAAGGAGCTCATTTGTTTTTTGTTTGCAGTGA
GACAGGTTTGTGTCTGGACATCGATAAAAAGAAACTTTAAAATTGTCAGGAGTACAATGG
>M00285:128:000000000-BF978:1:1107:16148:8500_1:N:0:46
AGCTGTGGAGGCACCTCACTGAGTATATTGAAAACTTCTTGGAAAAGGGAGTTGAGCACTATGTGATTAGTGAAAGAAAA
TAGTGCTGAGGTAAACTTACATCACCCTTCCACTTTGCAGTCATGGGTACTGCTTAAGTCCTTTGCCTAGAATGGCTCCT
AGGCAATGTGACACACTCCACACACATGATCATTAGGTGATCATTGCTTGTTTCTCTGCTGTGCTTAGCTGCAAAAAGTA
CTCTGAGATCCTGAGATGCTGTGTGAAGCATTGCAGAGTATTTAATACCTCAGACAGAT
>M00285:128:000000000-BF978:1:1107:25822:8503_1:N:0:46
CACTCTCCCTTCTTCTTTAATGAGTGGGATTGCATTCTGTAGGATATGATAAGAGTCTAAAGAATGTTGGAAAATGACCA
CCAATGCATTCTCTGTTTCTAGGGCCACTTCCTTAAGTACTTTGGGATGGAGACTACTGGGCTCTGAGGATTTATTGGCC
TTCATTTTCATCAACTTCCCAAACAACTGATTTCATTCTGTTCCTTCCACTCAATAGACCCCTGGATCCATAACATGTCT
TGAAGGTGAATTGTGTTGTTCTCTGTGAAGACAGAACCAAAATATACGTTCCATTAGCAT
>M00285:128:000000000-BF978:1:1107:11411:8504_1:N:0:46
AAGTATCTGCTACCAAACGACTCAGCACCAAGAAATACATAAATTACAATTGATTTCCTGTAGATGCTCCAAGAGATTTG
TGTACAAAGTGGAAAATCAATGGATTTTGCTTGTAAAACGCTGTTTTAGCCAAACCTGCAATCTGTTGCTACATCAGCGA
TTAACCTTTCAGTGGTAAAGGGTACACATAAATAAATGTTCCCAAACTACTCAGCACAATGAAATACATACTCTGCAATG
TTTTCCAGTAGTTACAACATGGGTTTTATGCAGACAGCAGAAAAGCAATGGATTCAGCTT
>M00285:128:000000000-BF978:1:1107:8348:8505_1:N:0:46
ATTTGCCACTTTCTACACAAACCCATGTAGGATCCAGTGGACAGCAAATATAGTGTATGTATTTCATCGTGCTGAGTCGT
TTGGTAATTGTTATTTGTCTGCACATCTTAACTCTGAGAAATTAATCGCTGATATAGCAACAGATTTCCATTTTGGCT
>M00285:128:000000000-BF978:1:1107:4851:8507_1:N:0:46
TCGACTTTTGAAATGAATTAAGCGTATCATTGTGAGAGGTTTCTTGAGCTCACATTGAATCTGAAATGTCTTTCAAGCTG
GTCCACTCATCTCTTCTTACTCTCCAACAGGTGGGGATGATGATGAGGAGTTTGAAATCGAGAAGAATAGCGGCACCATC
ACCATTGCCAAACCATTAAATGCCAGCCAGACGTCGAGTTACAACTTGACAGTGCAAATGACCAATGGAACAGATTCCGT
CACAACTCAGGTATAAGTTTGATGGAGTTTAGTGTGAGGTGTTACACTTTAGGAGATCA
>M00285:128:000000000-BF978:1:1107:13086:8508_1:N:0:46
GGGGAAAGAAGAATCAACTCCATAATATGGAACTGAGTCAGATGTAGATGAGAGTAGGTGAGGGCTATAGATTCCTGACC
CTTAAGGACATTTTGAACACTTTGGGTTTATACAGCAATCCAACACCTCTCATTGCATTTTTTCTACTAGACCATAAATG
CATTATTAATAACATATAATACTTTGTTTTACAGAAGGCTTTGAACTTACAAGTTGCTAGATCAGTGGCATAACCTGAAA
>M00285:128:000000000-BF978:1:1107:26215:8508_1:N:0:46
TCCTAAGATATGGGGCCCAAAATTGTACACAGTACTCCAAATGAGGCCTCACCAGTGCCCCATATAGCCTCACCAACACT
TCCTTGCTTTTATACATTATACCCCTTTAAATGAATGCCAACATAGCATTCGCTTTCCTTACCGCTGATCTGACCTTTAG
GTTATCCTGTACAAGTACCCCCAAAGTTCCTTTGTACTTCTGTACTCAATACATCTTTGCAGTATTGTATTGAATTGAAC
CTCCTCAACATCCCAACTCCCACAGAGCTGTCATGGGGAAAACTCATTCTGTTGATCTGC
>M00285:128:000000000-BF978:1:1107:20059:8509_1:N:0:46
TGGGTTTATTCGAATTTAAATACATACCAAGATACTTTTCAGCCAATGAAATATCTTTTGAAGTGCATCACTGTAATGCA
GGAAAGATGGCAAAAAAATTACGCACAGCAAATTCTCACAAACAGCAGAGTGATAATGACATTGCAATGAGCTTTCGCAA
TATTGATTCAGGGATAAATATTGGTCAAGATTAAATAAAGAAGCTTCTT
>M00285:128:000000000-BF978:1:1107:16421:8510_1:N:0:46
NNNNNNNNNNNNNNNNNNNNNNNNNNNNNNNNNNN
>M00285:128:000000000-BF978:1:1107:12507:8513_1:N:0:46
AAACAGTTTTTTTGCATCAGTGTTTACTCAGCAAACGGGCATCGTGGATATGGAAGGGAAACAAGCACCAGTGTCATGGA
ACATATAGAGATTAAGCGGGAGGACGTACTTGATGCTTTACAGTGAATAAAGGTAGATAAATCCCCAGGACCTGACAAGA
TATTTCCTTGGACCTTGAGAGAGACTAGTGTAGAAATTGCAGGTGCTCTGGCAGATATATTTAAAATGTCCTTAGCCACT
GGTGTGGTGCCGGAGGACTGGAGGGGAGCTCATGTTGTTCCATTGTTTAAGAAAGGCTCG
>M00285:128:000000000-BF978:1:1107:10671:8514_1:N:0:46
CTCAAAACCCCCAATGCATGAAAGTTTATGCCATGGTGAACTTAGAGTCTCTAATAAACTAGTAATTCAAAAGCTAAATG
ATGAAAATCTAAAATTAAAACAGGAAATGCTGGTGATATTCAGCCAGTCA
>M00285:128:000000000-BF978:1:1107:27050:8514_1:N:0:46
CCTTTCACTCCTCTAACCTTTCTAGTTATCTTGAATATGTATCCCTTGTATTTTGATCTCCCTGCCAAGAGGAGTAGGTC
CTTGGCCACTTCATTTGAGTCTCTCCTAATTTTCTGTACCTCATTTAATTCCCCTGCCTCATCCTGTCCCCAACAAAATA
ATCCCAGCCTATCCAGTGTGTCCTTGCAGACAACCTCTTCAGTTTTGATATCATCTTTATTAGATCCAATTTT
>M00285:128:000000000-BF978:1:1107:10974:8519_1:N:0:46
ATTTCACTGAGTGTTTTGATGTACATGTGACTAACAAAGAAATCTTATCCTGCAGCCAGACAAGTGGTGAGTTGCCAGAG
CCTAAAGCTTGTGCTTTGTCCTGTGTTAAATCATTTTTGGTGTTGGCTTGGGTGGTTGACTCTTTAGAAGTGCCATCTGA
AATGGCATGGCAAGCCAGTTGCTCATTATCACTTTCTCAAGGTGTATTCAGGGATGGGGGCCAAATGTTAACTTTGCAAA
TTATGCCCAGTTC
>M00285:128:000000000-BF978:1:1107:22224:8519_1:N:0:46
CCATTTATAATCCTAAATAGCACCTATATTTAATAATGTTTAACTATTATTGTCATCTCAATCATAGCGTCATCACTTAG
ATGGCTCTATAATTCAGCGTCCTTTCTTCCTAAGCCTTTTGTCACGGTATGTTTATGTCTTGGTCATCACCGAAGTCCAC
TGATTCCAATCAACCTATTGATAAGCCAGCATTGCTGCCGCAAGTCGTCATCAAT
>M00285:128:000000000-BF978:1:1107:11706:8519_1:N:0:46
GATTAATGCACCTTTGTCATAGTATACATTTTGTAATCCTGATTATTGAAGGTACAGGAATCCAGCTAAAGGCTCCAACT
TAAATCTGGTATGGATGCTCCAGTGCATGGGATCACAAGAGGCTGCAGAGGGTTGTAGACTCAGCCAGCTCCATCGCGGG
CACAAATGTCTCCAGCATCGAGGACATCTTCAAAAGGCGGTGCCTCAAGAAGGCGGCATCCATAACTACGGACCCCCACC
ATCTGGGACATACCCTCTTCTTGTTACCACCATCGGGGAGGAGGTACAGGAGCCTGA
>M00285:128:000000000-BF978:1:1107:5618:8520_1:N:0:46
CATTCTTCTAGGCTCCAATGAATGAGGTCCTAACCTGCTCAACCTCTTTCTATAACTCAGTCCCTTGTGTCCCGGCAACA
TCCTCGTAAATCCCCCTCTGCACTCTTTCCCAGCTTGCAGGCATCTTTCCTGTAGCTGGGTGGCCAGAACCCATCACTAT
GTTCCCCAGTGCAGCCTCACCGACCTCCT
>M00285:128:000000000-BF978:1:1107:4277:8520_1:N:0:46
AACCTACAGAAAGAAACTAAGAAGGTCATTAGAAAAGAAAAGAGAAATTATGAAATGAAATTGGCAGAGAACATTCAAAA
GGATACCAAGAGTTTTTTTAAATATATAAGAAGCAAAAGAGAGACGCGGGTTGATATAGGACCGTTAGAAAATGAGGCGG
GAGAGATTATTATGGCTGATGAAGAGATGGCAGAGGTGCTTAATCAGTATTTTGCGTCGGTCTTCACGGTAGAAGA
>M00285:128:000000000-BF978:1:1107:13644:8522_1:N:0:46
TCCCCATAGCACAGGCCCTCTAATCCAGGCAGGATCCTGGTAAACCTCTTCTGCACCCTCTCCAAAGCCTCGACATTCTT
CCTATAATGGGGCAACCAGAACTGAATACAACACTCCAGATGCAACCTAACCAGAGTTTTATAAAACTGCAGCATAACTT
CCTAACCTTTGAACTCAATGCCTCAAATAATAAAGGCAAGC
>M00285:128:000000000-BF978:1:1107:18355:8522_1:N:0:46
CCTTTGGATAAAGTACACCCGCTGCTTTCTCGGTGCTCCTAACCTGGGGCTTCTCACTTCAGCAGATGCCCTTATTTAAC
CTCATAAAAGTGAACGTAGGTCGAGAATAAAGGACTGCCCCCTTTCTTCCGCCCCCTTCACTTTTCAG
>M00285:128:000000000-BF978:1:1107:21300:8522_1:N:0:46
GGAAAGATAAGACAGTAATGTAAGCAGTGTAGATGGAAACTTTATCTAACTGGTCAAAGTTGTGGCAAATGGATTTCAAT
TTAAACAAATGTGAGCCGATCCACTTGGGACCTTAGAGTGATAGAATAGAATGATGAAACCCTACAAGCAGTGAAGACTT
AAAGTGATCATTGAAATGTCATGGATAGGGACAGAAAATAATCAGAATGTGAATGGAGTACAGGCACTTTCATCCAAAGG
CCTGGTTTACGTGGAGGCACGAGAAATTCTGCAGATGCTGCAATCTGGAGCAATACACA
>M00285:128:000000000-BF978:1:1107:18399:8522_1:N:0:46
ATATACATACATAGTATGCATAGGAGCGAGATACCGTCCTCCTCAGATGCTTGTCCCATAAAAAAAATAACATAACAACC
AACAGAGAGACACATACACATTTGACAGAATACACAGTACAAAACATTACACATTAGAAGCTATGGAGATTGAAATTAAA
TTATTACGCAGATTAAATTAAAAATGGCCAGTAAATAAATAAATAGTTCTTAAAGTGAACGGGCTGGTTTCGGGCATTTA
AAGTGCTGGTGCATTTCTGTGCACCTAGCATCTCTTAGTGTTAACAAAGGAAGATGGAGG
>M00285:128:000000000-BF978:1:1107:6972:8523_1:N:0:46
ACACAAGCCAGAGAATGTCTGTATTCCCATTCTCCCACTACTGCAACTCATTCTCATCAATTACCTTTAATTCCTTTTTG
CAATTAACCTATTACAAGGAGTAAATTACAGTAGCCGAGTAACCTACTGGCATGGCTTTGGGATGT
>M00285:128:000000000-BF978:1:1107:19727:8523_1:N:0:46
AAAGAAAAAGATTTGTTATATAATTAGAAGAGAAAAAACCCAAAAAAAAACCCCAAATCAATATTTGAAAATTTTTTTTT
AAAAATCATAATAATAAAGAGTAAATTAAACCAAAAATGAATTTAAAAAAAGGAAAAAAAAACAAAACAAGGAGAAAAAA
AAACTGGGCTAAAATTCAATAGAAATACAACAATATAATGTCGTCAGCTCCGTTTCTCTAAATTAAAAAAAAAGTTATAA
AAAGGGGAAACTACATCGTATGAAAGTATTGAATAAATGGACTCCAGATATCTTCAAATT
>M00285:128:000000000-BF978:1:1107:12666:8523_1:N:0:46
TATGAGGCTATAAGGCTAGAACTTGCGAGTGTAAACTGGGATCACATTTTTGAAGGGAAATGTACTATGGAGATGTGGTC
ATTGTTCAGGGATTTCTTGCAGTATGTTAGGAATAAATTTGTCCCATTAAGGTAGAGAAAGAATGGCAGGGTGAAGGAAC
CATGTGTGACAAGAG
>M00285:128:000000000-BF978:1:1107:23039:8524_1:N:0:46
GATCTACACTCTTTCCCTACACGACGCTCTTCCGATCTGGACTACACGCTTTCCCTACTCGGCGCGCTTCCGATCTGGAA
CACCCGCATTCCGTCCTCGACGCGAATCCAAAATAGAACAGCAGAACGCCGTGTAGCGCAAGAGGAACTAGCAGAACCGC
CAGAGGACCAGTCGGGCGCGCAGTGCAAATAGCGACAAAAGCCCAGCGGCAGTCGGAACCAACAAGAGACAAAAGCCTAC
AGCAGGCGGACAGGATCGAATGAACAGTGACGAGTGCCACAAGTGACGCTCAACCACGAT
>M00285:128:000000000-BF978:1:1107:5300:8526_1:N:0:46
AGAGGAATCATGAAATCCGAATGTTCCACTCAAAACTCAAACGACACTTCAGGGCTTACTCAGTTGTGACTTTCTCACCC
TGAAAATTCCTTTTATGTTGACTGTCCATGCAAATACCTGCGTTCTTCTACAGGTTAGCAGCAAAGTGAATTCCATCACC
TTGTTCCACATTATCTGCCACACTGAAGAGCATCCAAAACGTGGTTGTCCACGCAAACACCTGTGTCCTTCTACAGGTTA
CCGACAAAGTGAACTCCACTGGACTACTCCAGAAATCCATCCACGGATTTTAGTGACAA
>M00285:128:000000000-BF978:1:1107:10031:8532_1:N:0:46
GGTATTTACAGGGGGTTTTGGGGAGGGTGTCGGTGTTTACAGAGGGTCCCGTGGAGTGTGTGGGTATTTACAGGGGGTCC
CTGGGAGGGTGTCGGTATTTACAGGGGTTTCCGGAGAGGGTGTC
>M00285:128:000000000-BF978:1:1107:16761:8533_1:N:0:46
ATGTCTGGGTGACATCAGAAAACTCAGTACAAATTGTGAATCAAACATGAATCTTTTGATCTTTATGATTTGCACCGAAA
TTGGACATTGCCTTTACACATAATGCTTTTGGAAGGATCTCATCTAATAGCCAGAAATGGAATCAATTACCTCTCTGTCA
CCTGGTAACCACAAGTCAGTAGTAACACAAAATATTCTTTACTTACATGGGTGGGTGCAGCTGAAATAATACTCATGAAG
TTCAACATCTTCCAAAGACAAGCAGGTGGCCTGACCATCACTCCATCCACAAGCCTAAAC
>M00285:128:000000000-BF978:1:1107:7356:8533_1:N:0:46
ATGACCAGCTATTATTCTCTGGATATCAACTTTTCTCATAGATTGTGTTACTGTCGTAAGTTTTAGCTCTGTAGCAAGAA
TTAATAACTCAGACTTCTTCATTCTCTGCAATCCACTTGGGGTGGGTTTTTTCATAAACACCTCCATTGCTACTGGTTTC
CACACACACGCCAATTAAGAAAATTTATTGGACCAACCCCAATGTTCAAACTCAGACCTCCAGTACCAGTCTTAAGTTTG
ACTGCAAACCAAATCTTTGGACTGGATCCCAAAACGACACTCATTAATCTTGGGA
>M00285:128:000000000-BF978:1:1107:3183:8534_1:N:0:46
AGCACTATGGTGATCACAAGGTCATTGTTGCAACAAAGGTCCATTTGGCAATTGATGGGTGCACATCACTCATAATGGGT
ACAATATGTATGAGCTGTTGCTCATTGGATCTCCCTTGCTAAGCTGCAATACCATTTCATGTGTGTACTGTGGGGAAGAC
TGATAGATTCGCATGGAAACAT
>M00285:128:000000000-BF978:1:1107:28868:8534_1:N:0:46
CATTAGGCTGCAAGGTTCCAAAATGGAAAATGAGGTGCTGTTCCTCCAGTTTGCGCTTGGAGTTCTCCTGGCAGTGGAGA
AGGCTGAGGACTGACATATCAGTGATAATGTGGGAGCAGGAGTTAAAGTGACTGGCAATGGGGAGATGCAGATCATGGTT
ACGGACGGAGCACAGGTGCTCTGCAAAGCAATCACCTCACCTGTGTTTGGTCTCACCCATGTAGGGGAAACCACACTTGG
AGGTTATTAAGGGAGGTTCAGGTGAATCTCTGT
>M00285:128:000000000-BF978:1:1107:18885:8534_1:N:0:46
ACTATACCCCCTATACACACATGACTGTGTGGCCAGATTCTGCTCTAACTCCATCTACAAGTTTGCAGATGATACCACCA
TTGTAGGCCATATCTCAAACAGCGATGAGTCGGAGTACAGGAAGGAGATAGAGAGCTTAGTGGAATGGTGTCATGACAAC
AACCTCTCCCTCAATGTCAATAGAACAAAAGAGCTGGTCATTGACTTCAGGAAAGGGGGTGGTTTACATGCACCTG
>M00285:128:000000000-BF978:1:1107:14101:8534_1:N:0:46
CCCTCTGTTCCATTACACTCCCTAGTGATCTACCATTCATGGTATAAGTCCAACACTTGTCTGACTTTCCAAAGTACATC
ACCTCACAGTTATCAGTATTGAAATCGATTTTCCACTCCTCGGCCCACTTCCTTAATTGATGGTGATCCTCCTGTAATCT
AAAATAACTTTTTTCACTATCAACAACACTTCCTAATTTTGTGTCATTTGCAAACTTACTGAAGTCCAAATATACAACAT
CCACTGCCCTATCCTCATCTACATTTTTGGTAC
>M00285:128:000000000-BF978:1:1107:14713:8536_1:N:0:46
CAGACCAGTAGCCATACCAAGCTGTGATGCATTTGCAAGTTATTAATGTACAAATTGAATGAAAGAAATTGTCAGTCTTC
ACAAAATGTCTGCAGGTGGAGAGGGAATAAAATCAAAAGGACACAGCAGTAACACCATAGCTACAGGGTGTGTGTGAAGG
ATATAGGGGTAGTTGTCTTGATGATTGTCGTGATATATTGCCAAACCTGTGAACAGGTAGATCAGAAGATGACAGATTGT
AAGAATTTTTAATATGATAAGATGAAGCAAGGGCACTATATTCCAGATGGATGGCATAA
>M00285:128:000000000-BF978:1:1107:22348:8537_1:N:0:46
TCAATTTATACTATATGTCCTCTTACTGTGTATCATCCATATAGAACATAGAACAGTACAGCACTGGATGTTACAGGATT
TCTATCTTCATACTTCACTAAAAATATCTGCAACTAGTAAAGTATGGCTAACATCAAACATGTTTTCTGTGCACGGCCTC
TGGAAGTGGCATGGGC
>M00285:128:000000000-BF978:1:1107:4935:8537_1:N:0:46
GATCTACACTCTTTCCCTACACGACGCTCTTCCGATCTCGGCAGCACGTCTTCCCTCTTCAACTCTCTAAATAATGTTAC
TCCTCCTTTGTTCTCCTAGCTCTGGTGTCCGGAGCTAGCAGACATGTTTAAATTGTGAAGTAGCCTCTGAACATGATGCT
TTATGTCACAGCGTTGCTGAGTCAGAAAGATGGGTGCTAGAAGTATTTCTGGAAGCTGCACCTACACAAGGAAGCCTGAC
AATAGCTTAACTATGAACCCATACAAATCTCTCACTAAACCCAGGGCCCGGGCATGGTCG
>M00285:128:000000000-BF978:1:1107:18167:8538_1:N:0:46
AGGCCTGATCCAGGGTCTTGACCCGAAGCATCGACAATTCCTTTCCACTGACAGATGCTGTTTGACCCAATGAGTTCCTC
TGGCAGTTTGTTTTCTGCTCCAGATTCCAGCATCTGTAGAGTCTTGCATCTCCTTTTATTCCAGATTATTGGATTAATCA
ATTTAAATTCCCCCATTGCCATGGTGATATTTGAATTCACGTCTCCGTTTCTTAGTAAAGCTCTTTTGATTACTTGTCCA
TTAATAGAACAGCTAATTATCAAGATAACGTACATTTACTCAGACTTACCTTTTCATCTC
>M00285:128:000000000-BF978:1:1107:12982:8538_1:N:0:46
AAAGCAGTTATAGCTGCTTAAATCAAGGTCTACTCAAGCATCATACAGTGCAGATAACCACTGGTAAGTTGACACCTCTG
TTTCCCATCTGTTTTCAATCCCCCTCTCATTGCTTCCTGGAAGCAGACAAGGTTTCAGCTCGGTTAGACTGGGGAAGCTG
TGGTTGTTCCCCTTGTAGGAAATTATATTTGATTAA
>M00285:128:000000000-BF978:1:1107:22582:8539_1:N:0:46
CTGGGCATGGTTTACTATGATGGAGCAATGAGAAGTACTTCCTCAGCCTCTGTTTGCCAACCAAAGTGTCCAGCCCCTTG
CTCCACTGCCAACCACACATCACACCTGCAGGCTGAGGTGTTGATAAACAAGAGGAGAGCTGAACAAGTGAGACTTATTG
CCTCTTGGTTAAAACTTGTGTTAAAACTACACTTAAGTACAGCAGCTGTGAACGAGTGGTGTTAACAACATTAGTTACTG
TAGTAGGGAATGAGATTGAATACAATTGGTTATTGCAATTACTTACAATAGATGATTCA
>M00285:128:000000000-BF978:1:1107:3489:8540_1:N:0:46
CAAAAGGTCACAGAAATTTAACACCAAGTTATCTATAGAGCAGCTTGTGCTCTCAGGATCTTTTGCAGTTTATAAAACAC
TACACTAGTAAGTGGAGACCCACCCATATAGCCTACGGCACATGCTGAACAAATTAATCATCCAGTCAAATTGCTGTC
>M00285:128:000000000-BF978:1:1107:19239:8540_1:N:0:46
AAATCCTCTTGCAATAAAGGCAAAGATACATACTGTTTGCCTTCGTAATTGCTTGCTGCATCTGAACATTAAGATGTACA
AAGGTATCCACGTCCCACTGAACACCAAAATGTTTCAATCCATCAACATTTAAACAATAGTCTGTTTTTCGATTTTTTTC
TGAATTACTGCAATTTTCCACGTTATATTCCATCTGCCACAC
>M00285:128:000000000-BF978:1:1107:23155:8541_1:N:0:46
GCTTAGTGTTAGAGAACAAAATAACAAATCAACCTATTCTGCTTTGAAAACGCTGTTTTAGCCAAACTGGAAATCTATTG
ATGTATCTGTAATTAACTTTTCAGGGTGTTATGCTAGAGCCAAATAAATGTTATCAATCGTCTCAGCACAATGAAACACA
TGAAATACAACTGCTTTTATGCAGTTTGTGCTTAGTGTTAGAGAAAGAAATATCAAATCAACCAATTCTGCTTTGAAAAC
GCTGTTTTAGCCAAACTAGAATACATTTAATCTATCTGTAATTAACATTTCAGTGTGAAT
>M00285:128:000000000-BF978:1:1107:9546:8541_1:N:0:46
CTTTTACTGCTTATCTACATTCACCAAGGAGAAGGAAGTATTCATTTACGACCTTGCCCACATCACCCAACACCACATAT
AGGTCACCCCTTTCATACCAAAGAGGGACCACTCTTTTCCTGGCTACCCTCTTGCGCCAAATATACCTATAAAATGTCTT
GGG
>M00285:128:000000000-BF978:1:1107:23044:8541_1:N:0:46
CTGTGCTTAGCCACACAGTCATGAGTGTAAATATAGAACAGTGGGCTAAGCATGCATCCTTGAGGTGTGTCTGTGTTGAT
AGTCAGCAAAGAGGGGATATTATTGCTGATTTGGAGTGACTGTGGCCTCTTTATAAGGAAGTCAAGGATCCAGTTGCAGA
GGGAGGTACAGAGGCCCAGGTTTTGAAGCTTAGTTACTAGTACTGAGAGAATGATGGTGTTGAACGCCAAGGTGTCCATC
ACCGAGATGTACTGTTTAAATAATCCTGACTGGTTGCATCATGTTTAATTATGTTTTTCT
>M00285:128:000000000-BF978:1:1107:13237:8544_1:N:0:46
ATTCCCAGCCCCGTAATCCTCCATCTCCCCACTCTGTAGTTTTTCTGCTGAGGGAAGGCAGCACAAAAGTCCTGCCTTAC
TCTCAAGTAAGTGAAGCAAAACCCACAAATGTTTCTCCAGTGTCACACATTCTGCATTCAGTTACAATCTGCTACTCTGA
CTATAATCCACTACTCTTCACCTCCTCAGCTCTAGTTTAGGGACGATCATTTTCAATGGAGGATTTGTTAATTTCTGTTT
AAACCCACATTTATATCCTATAATCCATTTCCAACCTAATAATATCCAAATCTAATTTGT
>M00285:128:000000000-BF978:1:1107:3777:8545_1:N:0:46
TCATTTCATTTGTTTGTAAAAAAAACAATAGGGAAATCTGCTAGATGGAGACAGTGTCAGGAGATGGGTCAGCTATAGAA
TAAGCTGCCAATGAAGTTATAGTTTGGCTCATACTCACTCTGCAGGCTTGGCATGTTGGCATCTTCTGGTTTGCTTTTCA
ATAAGTGAGGGAGTCGTGTGTACCTATATCCAAACCCACATCCCTAGAAATGAACAGAGAATTACATCAAAACCAATCTC
CTAAGCATTTGTTTCACAACATTAGTAGTGAACACCACATCACTCTGGCACTTTCCTACT
>M00285:128:000000000-BF978:1:1107:15984:8546_1:N:0:46
GATCTCTGTTAAATCTTCCTTCAACCTTCTGCATTTAATCCCATCTTCTCCATCTTTCTCTTTGCATTCAATACCTTAAT
TCCAAGCAAACTCACCTCCAGACTCCGAGACCTGGGGCTCAACACCTCCCTCTGCAACTGGATCCTTGACTTTCTGTCCA
ACAGACC
>M00285:128:000000000-BF978:1:1107:4696:8546_1:N:0:46
TGTGTGACTCTGCTATGGTCATAGAGTTACACTGCACAGAAACAGGCCCTTCATCCCAACTTGTCCATGCTGACCAAGTT
ATCTATCTGAGTCCCATTTGCCTGCATATGGCCCATGTCCTTCTAAACCTTTCCCATCCATGTACTAAATGTCTTTCAAA
TGTTGTAATTGTACCCCTGTCTACCACTTCCCGTGACAGCTGAATCCATTTACCCACAACCCTCTGTGTGGAAAAAAAGT
>M00285:128:000000000-BF978:1:1107:16456:8546_1:N:0:46
TGGAGCTGGATCTGGCCTCACAGTCGTGAGTCAACAAGGTGAACAGGAGCGGACTGAGCACACAACCCTGTGGGCTCTCA
CTGCAACTGTAACATGCTCTTATATCCAGGATTTTCCAATCAATTGACTTTGATGAATATAATGTTGTTGGCAATCTGTG
ATTATTCTGTGTGCAAGAGGTGTGAAAGTCTGGTCTTTAACGGATTTTAATAATAGCGATTTACACAATAATGGGATACA
GATTGTGATCCCTGGATTGCAACCTCCTGCA
>M00285:128:000000000-BF978:1:1107:26929:8547_1:N:0:46
CCATATTTGGAATATTACTTACAGTTCTGTTGTCCTTTACTAAGAAGGATGGATAGAGTGCACTGAAGGTTCATCAGATG
TCAGGTTTATTGCATGAGGAGAGATTAAGCAGAGTCAGCTTACACTCTCAAGGTTAGAAGAATGTAAGGCAATCTTATTA
AAATATGCAGAAATTTTCACAGAGCTAAAAGGGGAAACA
>M00285:128:000000000-BF978:1:1107:8296:8548_1:N:0:46
TGAGAGGACGGTGGGGGTCAAAGGTCTCACTTTTGCTCCTCACCTTCGCTCAAGTGAGAGAGGTCGTGGAGACCACTAGT
TTTCTCTCTCAGTACTCTGGGTTAGTAAGTTCCAGCACCCAGCTCCCCCCCTTCACCCAGTGCTGATGGAGATTCCTTGG
AGATGGCAGTATGGGTGAAAAAGTGAAAGGTTGTGCCTCAGAGCCACTGAGGATCAGCGCACGATCTTGAGCTGATGTAA
AAAATGCGTCTCCCCCCCCC
>M00285:128:000000000-BF978:1:1107:11799:8549_1:N:0:46
TGAATGGGTGTACTTTAGATTTAAATTTCTCTGAAACAGTGAATTCAATCCAAAAATCTAGTTCCATTCTCATTGTTGGA
AAATAAATTTATATAACATCATGAATCAAAGCATTCCATTTTAAAAATACTGCTTCTAAAATCTCAACTTCTTCAAATTA
CACCTCAAATGTGCAACATTCAATGTTGCACATTTAACATGATATTTTACAAAATTAAAATACATGGAAGCTTTACTTTA
TGCAATAAATAGACATTTACTAGATGAAGGTTTTTTTTGCATGTAAGTATTCAGGTAGGT
>M00285:128:000000000-BF978:1:1107:11777:8549_1:N:0:46
AACCAGTTCACGATTACAGCATCTCTCCCGGGAGCAGTAGAAATTCCTAACCACATCATCTCTTTTGTGACAGTAGCAGA
TATTAACAGAATAAACTAGGCAGCTCCATAATTTGTTAAACCACATAGCATGATCAGATTTCTGATTCGTAAAGTATTTG
ATTTCTTTCAGCAAGTTAGCTTTGCATTAGTCCTTTGAGTTTGAACCAATCATCACCATAACCTACTCATTCAATCCAGA
AATAATATAGCCTTTGAGTCAGATAATTTGAGGTTTTGTGTAGGACT
>M00285:128:000000000-BF978:1:1107:4050:8549_1:N:0:46
GCCATGTGCACAAGTGCGGTGGGGTACAGGTACAATGAAAAACTTGCTTGCAGCAGCATCACAGGCACATAGGTACAGAC
AACACACGTAACAAAAATTATAGCTGACAGTGAAAAGAGAGGGGAAAAAAACTGCAAAAATGAGACATCCGTGCAAAGAA
GAAGACATAGTCAGAGACAAGGCCATGGCAGTGCTAGAGGTGGTGTGTAATGTCCCGTTGCTGAGGTAGGGTTAGGGTTG
TGCAGGTCGGTTCAAGAACCTGATGGTTGTGGGCAAATAGCTGTTCCTGAACCTTGTGGT
>M00285:128:000000000-BF978:1:1107:15812:8550_1:N:0:46
TTTATTGTTACTGACCAGGGATGAATTTTTAGACAAACAGATCTCTAACAGGCCAAAAGCAGCCCATATCTCACTCTCAA
TCCTTCCATCGATCCACTCACTCTGCTTAACACACCATATTGACTGACCAGCTAGTCAGCTCCATACTTA
>M00285:128:000000000-BF978:1:1107:8721:8552_1:N:0:46
GAACCAAAATAGGCCACAAGGACATCAGGATGAACCTACTGGCCCGTCTGTTGGTAACTTTCGAGGTAATCTGGGAAGGG
CATAATGCTTCACAGAATCACATAGCATAAAGAGTGACTATTTGGCCCATTGTAGCCATGCTGACTACTTGGAGAGCCAT
CTAATTAGTTCCATTCCCCTGTACTTCTCCATGGCCCTTCAAGAGCTACCTTTTGTGACTTACTATTGAATCCACTTCCA
CCATGCTTCCTGACTGTGCATTCAGGATCAGAGCAGCACATTATGTTTACTCTGTCACCT
>M00285:128:000000000-BF978:1:1107:10648:8553_1:N:0:46
AGACCCAAAGTATTCTTAACCTTATTACTCCCAACCACTGGGTGAAGGGTGGCCCCACCCCGACAGTGCTGCAGAACCAA
GTTTATTACCACTGACCAGTGTCGTGAAATTTGTTGCTTTGCGGCAGCAGTACAGTCCAAGACATAAAGATAACTGAAGG
TTACAAAAATAAATGAATAGTGCAAAAGAGGAATAACGAGGTAGAGATCATGGACCGTGCAGAAATCTGATGGCGGAGGG
GAAGAA
>M00285:128:000000000-BF978:1:1107:9247:8555_1:N:0:46
CAAAGGTGCAGCAATCTCTTCCCTCACTGCCTGTGACAACCTTGAATATAACGACAACCTGGCCCAGGTGACTTATCTAT
CCTAATGTTTTTCAACAGTTCCAGCACATCCTCCTTCCTCATGTCGACATGCCCTAGCGTATCAACCTGTCGTATGCCAT
CCTCACAAATGTCAAGGTCTCTCTCTTTCTCTGGTGAATACTAAAGTATTCATTAAGGACCTTCCCTACCTCTTTCGACT
CCAGGCACGTTTCCTCTTTTATCCCTGATCAGTCCTACCCTCACTCTAGTCATTATCCTT
>M00285:128:000000000-BF978:1:1107:17260:8556_1:N:0:46
GATGTATTTGTCTTATAAAACGCTGTTTAAGATAAATAGGAAATCTGCTGCTACATCATATATTAACTTTTCAGGGGAAA
GAGGTACAGTTACATAACTGTTACCAAACGACTCAGCATCATGAAATGCATGCAGTACAATTGCTTTCCAGTAGTTAATC
CATGCGTTTCGAGTAGAAACTGTCAATTAAGTGGATTTGGCTTATAAAACGCTGTTTTAGCCAAATCGGAATTCGGTTGC
TATATAAGCGATTAACT
>M00285:128:000000000-BF978:1:1107:25067:8557_1:N:0:46
AGTTAAATAACATTTACCAAACGACTCAGCACCATGAAATACATGCACTACAACTGTTTTCATGTTGATACTCCATGAGG
ATGTGTAGAAAGTGGCAAATGAATGGTTTTAGCGTAAAAAACGCTCCATCAGCCAAATAGGAAATTTGTTTGCTCTATCA
GGGATTGACTTTCCAGTGGTAATTTGTACACTAAAATATCTGTCACCAAACGACTCATGAGCATGAAATACATACTCTAC
AACTGTTTTCCTGTTGATACTCCATGAGTTGTGTGAAGAAACTGGCAAATGAATGGTTTT
>M00285:128:000000000-BF978:1:1107:10386:8558_1:N:0:46
NNNNNNNNNNNNNNNNNNNNNNNNNNNNNNNNNNN
>M00285:128:000000000-BF978:1:1107:5539:8560_1:N:0:46
ATCTCGTGTCAACCACAATTCCTTCACTCTACCTTCCTTACCCTGCCTTAGTGGGACAAACTTATCCAGAGCCCCATGCA
AGCATTCCTTAAACAACCTCCACATTTCTGCTGTGCACTTCCCCAAGAACATCTGTTCCCAATTTACACTACCAGGGTGA
TTTTAAAAAAAACAGGATACTCAGGAACTCAGTGGGACAGGCAGCATCTGTGCAGGGAAATGGACAGTTGATGTTTCAGG
TTTAGGCCCTTCATCTGGATTTGAATGGTTTCAACCCAAAATGTTGACTGTCCATTTCCC
>M00285:128:000000000-BF978:1:1107:21366:8562_1:N:0:46
TTTCCCTTCTACACAGCCCATAACTCTCCATTTTTCTTACATCCATGTGCCTATATAAGAATCTTTTAAATGTTCTTATT
GTATCAGCCTCTACCACCAACCCTGGAAGTGTGTTCCAGGCACCCACAACTCTCTGTGTAAAATACCTACCTCTGACATT
TCCCCTGAACTTTCCTCC
>M00285:128:000000000-BF978:1:1107:22743:8563_1:N:0:46
GATGGTAGCCCAGAAGAACCATCCCAGATACTCGTCCTCTTACATCAACAGAAACTATGTCTTTATTCGCAGTGGCTTTC
TTTGGAGAGTTGCACCTCTGACTGTGGAGAATATTAAAAAGTATTAAAAAGCACTTGCATCTGGCTCACTGTGGGACTTG
GGGAATGGGGATCTCAGGATACACTGACTGAACCCCACCACCATTCAAGCCTGCAACTGCTTGCTCTCCACCCTCCCCAC
AAATAGGTCAGTGGTGACGTAGGTTTGTGTGGCACCAAGACATTTGTAACTCCCAGACAC
>M00285:128:000000000-BF978:1:1107:6826:8566_1:N:0:46
NNNNNNNNNNNNNNNNNNNNNNNNNNNNNNNNNNN
>M00285:128:000000000-BF978:1:1107:24368:8567_1:N:0:46
ATGGAAGTTGGGACCTTCTGTTGCAGTTCACAAGATCAAAAGATCACAAGATAATGGAGCAGAAGCAGGCCAGTCGGCCC
ATCGAGTCTGCTCCAAAGGGAAGGGAGTGTGGGGAAAAAAAGAGGATAAGAGAAAAAATAAAAATAAAAACCTATTCTAA
GTCCAAATCCCTGCCTTATCTCCATATCCCTTGATACGTTGACCAATTAGATATCTATCTATTTCCTTCTTGAATATCCC
CAATGATCTGGCCTCCACTGTTTTCTGTGGTAAGGAGTTCCACAGGTTCACCACCCTCTG
>M00285:128:000000000-BF978:1:1107:17338:8568_1:N:0:46
GATGGAGTACTGGAATGAGACAGTCTGTTGGCAATAGTGTTAAGACAACAACCTTTCCCTCAATGTCAGCAAAATGAAGG
AGGTGGTCATTGACTTCAGGAAGCAGGGTGGAGTACAAGCCTCTGTCTGTATCAATGGTGCCAACGTGAAAGTTGTTGAG
GGCTTCAAATTCCCAGAATCAAACATCACCAACGATCTGTCTTGGTCCAGCCACATGGAATCTCCAGTCAAGGTAGCAGA
CCAATCCATGAAAGTATCCTGGCTGCTTGCATCATGGTCTGGTACAGCAATTTGAATGTG
>M00285:128:000000000-BF978:1:1107:18358:8569_1:N:0:46
ATCCCTTGATACCTCGACCAATTAGATATCTATGTATTTCCTTCTTGAATATCCCCAATGATCTGGCCTCCACTGCTTTC
TGTGGTAAGGAGTTCCACAGGTTCACCACCCTCTGGCTAAAGAAATTCCTCCTTATCTCTGTTTTGAACCTGCATCCTCT
AATTCTAGGGTTGTGCCCTCTAGTCCTGGACTCCCCCACCAAGGGAAACAGCTTGACCACATTCACTTTGTCCATTCCTT
TCAACATCTTGTACGTTCCTATTAGGTCCCCTCTCATTCTTCTGTACTCCAACGAGTAC
>M00285:128:000000000-BF978:1:1107:12892:8571_1:N:0:46
AGCCCACAGAGTATAGGTAACTTCCATTCCTAGAGACTCCCGATGAAACCTGGAATGTTCTCAGATACATTCTACTCCAA
TTTGATTACTATGTTTCTTAATTCCCTTTATATCAAAAGCACCTATCAATGTTGATCTTGATATGTAAGAAATTTGCTGC
CAATGTAAAACAATCTTAACTTTTACTTTCCCCACAAATGTCGCCTGACTGCTGTGTATTTCTAGCATTTTCTGTTTTGA
TCCCAACCCTTTACAATAC
>M00285:128:000000000-BF978:1:1107:19591:8572_1:N:0:46
TCATGCTGCTGACTGCTTTCTAAAGGTAATGTGCCAACGTTCCCAAATACAGAGAGCAACACTTTAATCCTGACAGGAAC
TTGTTGCACAAGTTTAAAGCCACTGTCACCTCAGGCCACCCCCAATTTGGCTTATCACATTGAGATTTATTGCAGTGAAA
CTGTGCCCAGTTTAATTC
>M00285:128:000000000-BF978:1:1107:26014:8576_1:N:0:46
TTCCCGCTGGTGGACACCTTCCCGCTGGTGGACACAGTGGTGCAGCACAAATGGTGATGGAAGGTCACCAGTCAGTCGGA
CTCTGAGGGCCTTGCCTCAGACAAAAGAATGAAAAGGTTGGCTATGTGTACAGGTCTCTCAACGTAGAAATAGAACTTGA
TAAATCATCCAATCTTGATAAACAAGTTGCATATATTGAATATTTTTATGAGAAATTAATTGTGGTGAAAAGTTATTCCA
TAGCATTGTTGTGGCCAGTTGTTCATGGTGTATTGTGGCACGCTGGCCTTCATCAGCC
>M00285:128:000000000-BF978:1:1107:27491:8577_1:N:0:46
TTTGCTTGGGATTATTGCATTGAAGGCAGAGCTTTAGTCACTGAACCATAGTCTAATGTGGGTGTCTTTACTACCGAATC
AGCCTGCACACTCGGCCCCAGACAGTGCATTCCGCACCCAACCTCTCACCGTGGTAAGCACCTTCTGGTTCTTCTACCTG
TCACCTTCCTCCCATGCTCTCCACCAATGGGAACACT
>M00285:128:000000000-BF978:1:1107:11139:8577_1:N:0:46
GATAACAATAACACCGGAGATCAACAAATGCTGAAGACTATCCCAAGTCTCTGAGTCAGAGAGTAACCCCCAATATTAAC
ACACGACCAGGTAATGTCTGAATGGAATTAATGAACTTTGGATTTCGTGAAATTACCTTAAAGATGTGTGTAAATAAATG
TTAATGCAGCGAATGTT
>M00285:128:000000000-BF978:1:1107:4273:8577_1:N:0:46
ATACAATGAGATGGACTGTGACCTCACGATCTACTTTGTTGTGACCTTGCATCATATTACACTGCACTTTCCCTGTAGCT
GTGACACTGTTACTCTGTACTGTTATTGTTTTTACCTGTATTACATCAATACACTCTGTACTAATTCAATGTAGCTGCAC
AGATCGAAGAGCACACGTCTGAACTCCAGTCACTCCGCGAAATCTCGTATGCCGTCTTCTGCTTGAAAAAAAAAAAAACA
AATGTTACTATGAATATTGGATGAAGACGATCTATAACTAACATACCGAGATACCTGACT
>M00285:128:000000000-BF978:1:1107:21749:8577_1:N:0:46
AAGCTAAAACCATTGCTTTGCCACTTTCAACTTAAACTATTGGAAAACAATTGTATTGTATGTATTTCAGGGTGCTGAGT
CGTTTGGTAACAGTTATTCGACTGTATCTCTTACTCCTGAAAAGTTAGTTCTGATCTAGAAAAGGCTTTCCTTTTTAGCT
AAAACCGCGTTTTAAAAGCTAAATCCATTAATTTGCAACTTTCAACTCAAAACGCATGGAGTAACTATTGGAACACAATA
GTAGTGTATGTTATTCAAGGTGCTGAGTCGTTTGGAAGCAGTTATTCGACTGTATCTCTT
>M00285:128:000000000-BF978:1:1107:12574:8578_1:N:0:46
ACCATGATAGGATTTGAACTCACACCCTCTAGATTATTGGTCCTAGTTCCTGGATGACTACTGTAGTACTAATATCACTA
CACTACTATCTCCACTTCTTTCAACCTAAAGATTAAATTAATCAATATAAAATTAAGGAAGTCACTTCCAAGAATAAAAA
AAAACTCGTATCTCACAAAAAGAATAGTCTTACCTTTGAAATTTGAGAAGTTATTTTTTTCAATCTAAAATGTTACAAAG
TGGATCAGGAGAGATACATACTAGAAAGAGAAATTTGTAAAAATTCATGCTACTTTAACT
>M00285:128:000000000-BF978:1:1107:12021:8579_1:N:0:46
TGTGTGTTTTCTGTTTTTATTTCAGATTTCCATCATCTGCAACTGCAATCATCTGCAGTTTTAAATTTCCATTAATAACT
TTCCAATAGCATGGCTGAAGGTGATCAGATGAAGCAAACTTCTCTGAGGAAATCCAAGCAACTCCAACAATTTCATATAT
AATGTTGGTTGAACCCATTGATCACAGTTTTCTTCAGTCTCCTTGGTCCATATTATTTTTTGCTTCTGTATCATACAACC
CTGCTACTTTCTACAATCAATAATTCTCCATCCGTAATGGTCTCCCAGCCGATAAATTA
>M00285:128:000000000-BF978:1:1107:9925:8579_1:N:0:46
GGGAGAAGAAGTAATTCCTCGACTTCATTTTACATGGTGGTTCCTTATTCTGAGGCTGTGCCTCCAAAGTTAAACCTTGT
ACACCTTCACGAGCTACCTCCTGTTTTCCCTCCTTAAATAAGGAAACAAGAGCTATATGGAGCACTCTAGGTATGGTCTC
ACCAATGCCCTGTACAGTTGTAGCAAGAC
>M00285:128:000000000-BF978:1:1107:14179:8580_1:N:0:46
ATCAACTTTCTGTTATTTAAATATGAGCTATTCATGTAAATAGGAGGAGGACAGTTAAGGTTAATGGGGCCTCTAGAGAA
TGAGGCTGGTGAATTCGTAACAGCAAGCAAAAAAATGGCAGATATATTGAATGAATTTTTTGTATTCGTCTTCATCATGC
AAGACATTGCTGATATTCCTAGTACATCAGAATGGGTAATTTCAAATAACATGGTAGAACTTACAAAAATCCCAGTTACA
AGGGATATGGTATTGGAGAAACTAGGGGCAAAAGGTGGG
>M00285:128:000000000-BF978:1:1107:10695:8580_1:N:0:46
AGATTGCAATTGAAATGGAGGCTGACAGTGTGTTTCATGATATTAAAGAGGAGTGGGAGTTTGGAGATGGAATGGTAATT
AGTGAGAATATTTAAGGACAGGGTTGACAAAATAAATTAAACTTGGTATCAGCTGCACTCAAAAGTAGCATCTGCTTTAC
CCTATAACAGTTCAT
>M00285:128:000000000-BF978:1:1107:26355:8580_1:N:0:46
ACCTGGTAAAATATATAACCGCACTTGGAATGTTTTATTTTCTAAACCAGTTGATTTTGGATACTTCGACAATATTTCTT
TATAGTCTCTTGCGCTATCTGGAAGCTTTATGAATTTAATTATTTTCCTTGGTTTGGTCATAATGTAAAGGTTTTTAACC
TGTC
>M00285:128:000000000-BF978:1:1107:16558:8581_1:N:0:46
CAGTCAAATGATTGTCCATGGGGTACACTGGTCCCAGACCGGTTCTCAGAGAGAAGAGAGAGGGAACAGAGGTGCAGAGA
GATGCTACATCAGCCTATCTGTAAG
>M00285:128:000000000-BF978:1:1107:7818:8581_1:N:0:46
TCCCAGAGTCAGACACAGAGTGAAACTTACTCTACGCTGTCCCATCACACACTCCCAGGACAGCAACAGCACAGGTTAGA
TGCAGACTAAAGTTTGACGTACATGTGACTAATAAAGAAATCTTATCTTATCTAAAGCTCC
>M00285:128:000000000-BF978:1:1107:9743:8582_1:N:0:46
CACTGTCAGCATGGATGAGTTGGGCCAAAGGCCCGTTTCTGTGCTGTAAAACTCTATTACTACCTGAAATTATTACCAAA
TTATGTTATTTAAAAAGTGAACTGTGCCAACAATCTCGAGGCTGTCAGCTAATCTCTCTCATGT
>M00285:128:000000000-BF978:1:1107:12348:8583_1:N:0:46
GATCTACACTCTTTCCCTACACGACGCCCTTCCGACCGCGACTTCTCGCATTCCCTCCTCTACTCGCTTCAGAACAAGAA
CGGCAGCGCGCCGCATACGGCAAACGTCGACGAACCGCTCGCGCAATTGCGCCAGCGCGTCCAAGATCTTGGCGTTGTAG
GCATCGAGCATGTCGCCGTTGACGTCACGCGCCGCGGCACGAACGATAGCCTTCAGACCACACGCCAGGGTTTCCCAGGC
CTCGAGAGTCACGTCCAGCTCGAAGGCGACGCTCGGCGCCGCCCATCCCGGAGCAGAGT
>M00285:128:000000000-BF978:1:1107:14075:8584_1:N:0:46
CCTTTATAAGGGAGTACTTCATCTCCCGGTGACATTAAATTGACATTAGAATCCCCTGGAGTTTCCTATTTCTAAAATTA
ATTCAAAATTTCAATGTAATTGTAATCTTTGAAACTCTGTTTAATTTAGCTGTACTAATTTAATATTTGACTGAATTAAT
CTAATATTGACCTACATTTTACAGTTAATCCAGCAGCACAACTATGATAAAGGTGCAATTTTAGGTGATATTTTATATGT
TTTACAAATAAGAATAAAAATGGGAACAAATACAGGATTGAAGGGAACAAAATCAGGGTT
>M00285:128:000000000-BF978:1:1107:10677:8584_1:N:0:46
TTCTTTCTGCAATCTCTCAGGCATGACTCTGACTCCAACTTCTCAGGTACTCATAGAGTCAAAGTGCAATACAGCACGGA
ATAAAGGCCCTTCAGCCCAACAAGTCCATACAGGCCACGATGTCCACCCAGCTAGTCCCAAGTTTCTGCAATCGGCCCAT
ATCCCTCTAAGCCCCACCCTTGCATATACCTATCCAAGTGCTTCTTAAATGATACTACTGTACCTGTCTCAACCACTTCC
TCTGACAGCTCGCTTCATATACTCAGCATCCTTTGCATGAAAATGTTGCCCTCAGGTCTC
>M00285:128:000000000-BF978:1:1107:16060:8585_1:N:0:46
TTTTACGATTGTTATGTGGTGTCTTTGTTTATCTCATCGTTTTGTCTGGGTTGGGATTTCATTACCTTGAAACTACTGAG
CAGAGATAATTTGAGGTTATGCTGTGTCATGCTAGCTGCGAGCTGTTTCTGAGCTGTCTTATTTTCTTTGGGTGTTGGGA
GAGAGTCGGGGGTTTTCCTGGGAAGCTGTTCTGGGCTGTCGGCCAAATCTGCTGCCTAGTTACATTACCTGTAATTATAC
TGTAGACACTTTTCTACGGTTTGCTTTTATTCTTTTTTTAACCCACATTATTTAACCCAT
>M00285:128:000000000-BF978:1:1107:26284:8585_1:N:0:46
TTCAGGTTGAAGTCCCCCATAATTATCTTAAAAAAAAAGCCCTTTTGACCTTTTGACACGCCTTTTCTATTTCTAACTGT
ATCCTATAGTCCTCCTCCCGGCTGCTGTTAGGGGGTCTATATATAACTGCAATTAGCGTCCTTTTACCCTTGCTATTTCT
TAGCTCCACCCATAAGGATTCCACTTCTTCCACCCCTATGTTCTTCCTTTCTATCAATTTTATATTATTACTGACCATCA
GGGCTACACCACCCCCTC
>M00285:128:000000000-BF978:1:1107:26247:8586_1:N:0:46
AATGTGACCGGCCTCGGTGAGATTAATTTGGATTGATTCAGTAAATCACAGCGAGAAATTGCTGCGGCCTGACTGTCCAG
AGTGTTGTGTGATTTCGTTTTCTGCCTGTGTTCAGAAAGATGAGCTCCAAACTACAGTTCAGGCACTGGTGGC
>M00285:128:000000000-BF978:1:1107:10299:8588_1:N:0:46
AATCTTGTTCCCAAGCATTTTTAATTTTATCTACTGGAACCTTACTCATTCCTAACAACCTGTCATACTTATTAGATATT
GAGCCATTGTGAAAAGGCTTCAA
>M00285:128:000000000-BF978:1:1107:21011:8588_1:N:0:46
ATCAGTTCCCTGTCCAGTAAGGCCTTAGTTTTAAAATGTTCCTTTTTGCTTTCAAATTCTTCCATAGCTTCATACCAGTT
GAAATTTATCATCAACGCCAGTCCTACAACTTCCTAAAATTCCTGTATTCCCACAATTCAGGCCTCTTGCACAGACCTAA
CTTTCATAGTTTTCACCATTGGCATCCTTGCCTCTCATCAGAACTGACCTTGGAGAGAAAACAAAGGTTGGAGGTGGGTG
ATTTTCTTGATGAGGAAGGTGAAGATGGAAAGGGAGA
>M00285:128:000000000-BF978:1:1107:14682:8589_1:N:0:46
TTTTGAATGCTTTATTCATGATTTGCCATTTTGTTTACAAATACCACAGTGTAACTATTGGAAAACAATTGTAATGTATG
CATTTCATGGTGCTTAGTCGTTTGATAACAGCTATTGCAGTGTATCTCTTACCACTGAAATGTCATTCGATGGTATAGCA
AAAGATACATTATTGGGCTTAAACAGCGTTTTGAATGCAATATCCATTAATGTGCCAGTTTCTACACGATAACCATGTAG
TAACCATTGGAAAACAGTTGTGGTATATGTATTTCATGGCGCAGCGTCGTTTGGTAACAT
>M00285:128:000000000-BF978:1:1107:25547:8589_1:N:0:46
GAATACAGGTGACAAATGGATTTTTTACCTGGACATCTGATGGAGCTCCGACCCTGTCTAACATTGATATCAAGATTCCT
CATGGTAGGACTAAAAGAGAACTGAATTAATAATGAATTAAAAATACCTCAGTTGTGATTACTACTTATTTTGAATGGGA
TTTCCACCAACCAATTCCTGTTACCTATGGATAATGTAAAATTTATCTTAATGATGCCAGTCATTATACTTACTGTTCTT
TTGAACTTACCAAAGGTTTTCTGTTGGAGTGATGTGAAGAAAGTTTGCACTTCATGCAGG
>M00285:128:000000000-BF978:1:1107:26500:8590_1:N:0:46
GCTATCTTTCCTTTATCCTTTATGATTATGCCATTCTTCCCAGATTTGTTGCAACCTTTGAGGACACTTCCCCTTCGTGC
TCCAACTCAGTGTGATCTGCTGGGCCTGAGTCCATTCCCATCTTTCCAGTCCTGGCCAGAGATCACCTGCAGTGACTTTC
TGCCTGCACCAACATCATTAAGCCTGGCCTCCTCCTCCTCGCCCACATGCTGCTCCTCAGTGACGTCCTCCAGAATTGCA
CATCATTACATGTAGGGGGCGACACTCAGCTCTCCCTTAGCAGAACTTCCATCAAAACCT
>M00285:128:000000000-BF978:1:1107:17749:8590_1:N:0:46
TCTATCCATGCTGCTACAGCTCTTTTATTCCATAGCCTCCGATGACAAGCCTAATAGCCACAACAGACTGCAGATGCAAA
GAGTTGATCTGAAACATCAACCATCCCTCTGCCACCACAGATGCTACCTGACCCACTGAGTTTCTCCAGCAGTTTGTTTT
TGCACAAGCCTAATACGCCTTGTCTGAGACTCCAGAAGCATCTTCCTTCTTGATAAAGATCAATGCAAAGTCCCTAGTTA
GTTTCTCAGATGTGCCCTTGGTCTGCCCAAATAGATCTTCTTGTTAATCCCTGTTCACCT
>M00285:128:000000000-BF978:1:1107:24182:8590_1:N:0:46
TTAAGTTCAATTGCTTACACAGATGACAGCAGGAAGCTTGCAGGCAGCAAGCTCCCACTAACTGTGAGATGGAAGATCAG
TTAAAGGCTTTCATGATGCTGTCCCCATGCTCTTCTTTAAAATAATGGATGGCATATGTCC
>M00285:128:000000000-BF978:1:1107:26618:8591_1:N:0:46
GCTGCAGTGCTTGTGGTAACATATAAATCACGGAAGCTGAATCCTGAAGTGTTCACCCTGCGCAAATATTGTACCTCTCT
GTGTTTCCAGCAAAATTCCAGAAACCCTCTCAAAACTGAAAAATCGTCTCATAAACTTCATCATGTTTCGCCTCGAAACT
CCTGCTTACAGTTATATGTCACAGAACGTCAATTTGAACGATGGATGA
>M00285:128:000000000-BF978:1:1107:8810:8592_1:N:0:46
GTGCTGTGGATATCCTGGAGTTCTGAACTGTGCTAACAAATCCTGACGGAACTCCTTATGAACGGACGTGATAGTGTAGA
TAGAGAAGGGGCTGCCCGCAACTTTAAGTTAAACAAGATCCGGCTGGGAATACAGGAGAAGTTCCTTTCCCCAGTGGGCG
GGGGAGTGTGGAACAGACCCCTGTAGGGAGGGTCTGAGGGGATCAGAAGAGATGAGGGTGGGAGGTAGAGAAGGGAGGAG
GTGAGATTGGGAGAGAGGACGCAATAAGGGGAAAAAAGAGGA
>M00285:128:000000000-BF978:1:1107:6683:8592_1:N:0:46
ATGATAATGTGATTAACTATATCAGCATACTTGAGGATGACATCAAGATTGGGGGCGCAGCGGATAGCGAGGAGATCTAT
CAAAGCTTGTAAAATGATCTACACCAGCTGAAAAAGAAAACGGCAGATGGAATTCATTGCGGACAAATGTGATGTGATGC
ACTCTGGGCGGACAACCCTGGGTATGACATGCACAGTGAATGGTAGAGAGCTGAGGTGAGTGGTAGAACAAAGGGGCTTG
GTAAAGCAGATCCATAATTCCATGCAAGTTGATTCTCAGGTGGATATGGTCGTAAAGAA
>M00285:128:000000000-BF978:1:1107:6401:8593_1:N:0:46
ACCTCCTCCTGCAACTGGATCCTCGACCTCCTTATCGGGAGCCCACAGTCAGTGCGGATCGCTGGTAACATCTCCTCCTC
GCTGACAATCAACACAGGCGCACCTCGAGGATGCGTGCTGAGCCCACTGCTCCACTCTCTCTGCACTCGGGACTGTGTGG
CTGGGCACAGCTCAAACACCATCTATAAATT
>M00285:128:000000000-BF978:1:1107:7233:8596_1:N:0:46
TACTTACTTCTGTTTCTCAAAAAAACAAATGAAAATAAAAGAATGACACAGGCAAATTAACTAGGTGAGGATATTAAATA
ACAGCTTTGCTTTGAGGAAGGAGAAACAGTGTACAGGCAGTAATAGTAAAAAGGTGGATGGGTTAAAGTGTGTTTACTTT
AATGCGAGAAGTGTTAGGAATAAGGG
>M00285:128:000000000-BF978:1:1107:11357:8596_1:N:0:46
CGCCAGACTTAACAGCTTCTACCCCACTGTGATAAGACGACTGAACGGTTCCCTTATACAATGAGATGGACTCTGACCTC
ACGATCTACCTCTTTGTGACCTTATTGCACTGCACTTTCTCTGTAGCCGCGACACTTTACTCTGAGATCGGAAGAGACAC
GTCTGAACTCCAGTCACTCCGCGAAATCTCGTATGCCGTCTTCTGCTTGAAAAAAAAAAAAAACAAAACAAAACCGAGCT
ACAACATACATAGAGCAATACAGCGAGACAACATCAGTGCAAAACATAGAGTAACAACA
>M00285:128:000000000-BF978:1:1107:22216:8597_1:N:0:46
TCTTGGGGTTTTCCTTAATCCTACTTGCCAAGGCCTTCTCATGTCCCCTTCTGGCTCTCCTGATCTCTTTCTTAAGTTCC
TTCCTTTTAGCCTTGTACTCTTCCAGTTCTCTAACATTACCTAGCTCTCTGTACCTTTTGTACACTTTTCTTTTCCTTTT
GACTAAATTTATTATAGCCTTTGTACACCACGGTTCCTGCATCCTTTTGTGACTCCCGTGTCTCATCTGAACATGTCTAT
GCAA
>M00285:128:000000000-BF978:1:1107:3680:8599_1:N:0:46
GAAGGAGAAACAACAGGCTGTTGGATAGACACACAGATTTGCAGGGAGTGCAGGGATATGGACCACATGCAGGCAAGAAG
GGATTTGGTTTAACTCAGCATCGTGCTTGGACAGACACTGTGGGCTGAAGGGCCTGTTCCTGTGCTGTACTGTTCAGTGT
AAACCTATGTCCTCGGGTTATGGACACATCTGCAGTCCAGAAGAGCTTCTCTCTCTCCTTGGTGAATACAGATGAGATCT
TGGTTCAGGAACTGAC
>M00285:128:000000000-BF978:1:1107:9938:8601_1:N:0:46
GATCTACACTCTTTCCCTACACGACGCCCTTCCGATCTCGACCACACGTATTCCCTACTCGACTCGCATCAAAACTTACT
AGCCCTTGCATCCTGTCCTTCTAAGGTTCATTTACAAAACTATTTGGAAGACCAAGTTCTATGGTAAAAGAGTGCACGCT
TTCAGTATCCTGAGAAGAAACAGAAAACGAGAGAAGAAGAAATAAAGCAAGTATAAAATTTATCTTTACCACATTACGAA
TATATATTTAATAATATTAGATTATTCTATAATAAAACAAATTAACTAACGGTTTATATT
>M00285:128:000000000-BF978:1:1107:3286:8602_1:N:0:46
NNNNNNNNNNNNNNNNNNNNNNNNNNNNNNNNNNN
>M00285:128:000000000-BF978:1:1107:2602:8603_1:N:0:46
GTCCAGATTAAACCAGTCCCTGCTGCCTGTATGTGATCCATATCCCTCCATTCTCTGCCTGTCTAAAAGCCTCTTAACTG
CCATTATCATATCTGCTTCCACCTCCACCCCTGGCAGCCTGGTCCAGGCACCCACCGCTCTCTCTGCTTCTAAAACAAAA
TCTTGCCTCAAGCACCTCCTTTAAACTCCCCCCTCTCACCTTAAAACTATGCCCTCCAGTGTTTGACATTTCTACCCTGG
GAAGCAGACTCTGACTATCCACTCCCTCTGTGCCTCTCATCATCTTATAAACTTCCGTC
>M00285:128:000000000-BF978:1:1107:28938:8604_1:N:0:46
GGTGGGGTCTTTGATTATGCTGGCTGCTTCACCAAGGCAGTGAGAGGTAAAGACAGAGTCCAAGGTTATGATTAGATAGA
TCTCTTCACCTGTTCAGCACTCAACGGGTAGACCTCTTTTTTCGGTCAGTAGTCAATGGGTATATCCAGTATCTTCTCTT
GGTCAGTAATCAGTGGGTAAACCTCTTCTCTCCGTCAGCTGGACCTGAATGCAGCTGCCGTGAAAGCCATTGGGGAAGTG
GATCTTCTC
>M00285:128:000000000-BF978:1:1107:10674:8604_1:N:0:46
CACCCACTCACAGCTTCTTAAAGAGACACCACCCCTTGCAGGGTGAGAGTCTCACCAGTTAGTTTCACATGAAATAGTGG
ATTTTTCTTAATTCAATTTACAGCGCAGTAACAGGCCCTTCTGACCCAACGATCCCACGCCACCCATCTTAAACCTCATA
TTAACCTACCCCTACGTCTTTGGAATGTGGGAGGAAACCGGAGCACCCGGAGGAAACCCACGCAGACACGGGGAGAACGT
AGAAACTCTTTAC
>M00285:128:000000000-BF978:1:1107:3009:8605_1:N:0:46
ACACTAACAGAAGTAGTACTGTGGACAGTGAAGAAGGTTATCAAAAATTATAGGAGGATCTTGATCAGCTAGGTAAGTGA
GCCAAGAAATGGCAAACATTCAATCCAGATAAATGTGATGTTGCATTTTGGGATGTCAAAACAGGGTAGGACTTGCAGAG
TGAATGGTGGGGCTCTGGGGAGTGTTGTAGAACAAAGGGACCTATGAGTACAACCACATAATTCCCTGAAAGTGGCATCT
CAGGTAGACAAGATGGTGGAGAAGGTATTTGGCATGCTAGCCATCAGTCAGGGCACTGA
>M00285:128:000000000-BF978:1:1107:23767:8606_1:N:0:46
CTTTCAGTGATCTGTGGATATGAACCCCCAGATCCCTCTGCTCCTCCACACTGCCCAGAATCCTAACATTAACCTTGTAC
TCTGCCCTAGAGTTTGTCCTTCCAAAGTGTACCACCTCACATTTCTCTGGATCAAGTTCCACCTG
>M00285:128:000000000-BF978:1:1107:17469:8606_1:N:0:46
AGGTAGGTCATTGAATATTTCTGAGCAAGAACAATGCCTGCTTTGGTTGATGATTTGGTTTATTATTTTTTATATAACAA
AGGAACAAAATTAACATTGTTTAGATGAAACATTTCACTCATTTACTCTCAGTAAGTATTTAACTTAATATGATTTTAAT
TTTAAAAACAAATAAATTATTATTAAATGTTCAAATAAAGGTCAGTGCATTACTTCTCAGAAATATCCTCTCCTCTGTCA
CCCAACATCAAAAGGTGGACTACTTTGTAACAGCTCTTGTAAAACCCTCTTACACTGAAT
>M00285:128:000000000-BF978:1:1107:26612:8606_1:N:0:46
AACAGGATGTCACCAAAGTACCTTACCTGAAGCCATTCTGAATATCTGCAAGTGAATGGCCAGCAGGGACATGGTAGACC
AAAGGGCCCACTTCTGTGCTGTATGATTCAATGACTCAATGAACTGATCTGTGTTACAATGGGTTAATGAGTTAGGCTCT
CAGAAGATGCAAAACACAACCCCTTCAAGTTAAGTAACACCAATATTCTACATTCTCTTTATTGTAATCCCTGATATTAG
AACCATAGAACAATACAGCACAATACAGGCCCTTTGGCCCACCATGTTCTGCCACCCTTT
>M00285:128:000000000-BF978:1:1107:8225:8606_1:N:0:46
TTAAATTATACAACTTAAATCTTAAAGTTAAGTTTATTGACAGCAGACATTTAAAGTGCTGGTGTGTTTCTGTATGCCTA
GCATCCTTTAGTGTTGGCAGGAGGGATGAGGGAGTTCATAGTTCTAATAGCTTGTGGGAAGGAGCTATTACAGTCTTGTT
GTCCTTGCCTAGTCAAAG
>M00285:128:000000000-BF978:1:1107:26731:8607_1:N:0:46
AACCATGTGCACATTTATGTCCATTTCAGCTGCAGCTTTATCACCTACCTTCATGATTTTCAGGAAAACAAAGTAAAAGT
CACACAATCATCAATGCTTTGACTCTGCCAAGGACCATATTAACTGTCTTGACTCTAACTTACAGGAAATGCCTGAAGCT
TTTTAGTCTCTGTGGACTATCCATGAAAGAAATATTTTCACAATTGCTAAATGTAGGAGTATGGCTCAGCCATTTCTCAG
ATGTTGTTTGGTACATTTAAAGTGACATCACCCATACATTTGTTACGTGA
>M00285:128:000000000-BF978:1:1107:18559:8607_1:N:0:46
ATGCATTCTTCACCACCTTATCTATCCATGCTGCCAGTTTCAGGGATTCTTGGATGTGTTCATTAAGATTGAAATACTCA
GCACTCCCTTGGATCCTACCATTCACTGTGTATGTCCTACCTTTATTAGTCCTCCCAAAATATAGCACATTGCATATCAG
GATTAACTTCCATATGCCAAGATGGCCCATATCAC
>M00285:128:000000000-BF978:1:1107:19635:8608_1:N:0:46
CTCTGTGGCTGTTGGGGAAGGTGGGGGGGTAGTGGCTATAGTATAAACCCATCAGTGCAATTGTACTCTGCCTGTTTCTG
AGCTCCACCCAAATCGCCTCTGGATGATTCCTCCAGTATGTCCTCTGAGTACTACTGTGACATTCTCCCTTATCTGTA
>M00285:128:000000000-BF978:1:1107:13105:8608_1:N:0:46
TCCGGTTCCCTCCCACGTCTCAACGACGTGCGGGGGTCGGTGGGTTAATTGGCCCTCAGTGTGTGGGTGAGGGGTAGAAT
CGGGGGTGGGGGGGGAGTTAGTGGGAGTGTGGGGGGAATGGGATCAGTGTAAATGGGTGGCTAATGGTCACATGGACTTG
ATGGGCTGAATGGCCTGTTCCTGTGCTGTATGACTGTACGGCTCCAGGGT
>M00285:128:000000000-BF978:1:1107:22518:8608_1:N:0:46
GGTGATTGGTAAAATCTGAGGGGTCAGGGGGTGGAGTTGGTGGGATTGTGGGTTGAACAAAATGGAATTGGTATAGGTCT
ATTTTTAGTAGATTGTTGATGCTTAGCTTGGACTTGGTGGGTTTAAGGACCTGTTTCTGTACTGTGTGATTCTATGACTC
T
>M00285:128:000000000-BF978:1:1107:25537:8608_1:N:0:46
GACTGGGCATCCGCAGCCCTCCAGGCTAGAGAAATCCAAAGATTCACCCATCTTTGATTGAAGGCAAATCTCCTTACTTC
AGTCCGAAATAGCTTGCACCATGACACCATTCTAAATTCTTTGGTCAGCATCTTCTCTGAATTTTGTACGTTTCAATGAG
GTAACCTCTTATCCTTCTAAATTCTGGAGAATGGAGGCTTTTACTACTTAATCTGACCTTGTATTCCAGGAAC
>M00285:128:000000000-BF978:1:1107:28603:8608_1:N:0:46
CAAGAGGCGAGGATTACATTGAGTGCTGAGCCCAAGTTGGGAGCGTGAAAACCAAGAGCGACTTTAAACTGTGCCTATCG
ATTCCCAGCATGTCCAAAGTTAGAGTCACAAACCCCCCTAGTGCCCCCCACCCAAGCAAGCAAACAACATGAGGTAGCAG
CAAGTGGGGCCATTAGCAACACTAACAGAATCTTCCAGAAGGTAGGGGCCCAGCAGCCCACACTTGAAGGAACAGAGTGG
ACCAGCCAAACCTGAGGTGAGCTTTCACAAAAAGACTCATCCAGTTAGGGTTCAGGTAGG
>M00285:128:000000000-BF978:1:1107:10927:8609_1:N:0:46
GTAAGAAGTACATTCCAACTTCACATTATAATCCTGGAATAAAACCATTTTATTTCAAAAATGAGCAAACAGGGAGAACA
CAGCTAGTTGGATTTGATTTCATGGCCTATCAGTCTGAGGCCACAAAGGAGCTTACAGCCAGAAATTAGTTGATGAAAAC
AAGCTGCAGCATTCCCATGAGCCAAAATGTTTTAATGTTAAGATTTCATCTCCCCTTCTGATGACATCAACAAAAGTATA
ATAACAAGTCAGTAATACTAGTCATGTCGGTGCCAGGATAAACTGCTCTTGTACTACAAC
>M00285:128:000000000-BF978:1:1107:4003:8610_1:N:0:46
ACCCACCACACGGAGCCTGCTCTGCTCCATGGCATGCCCTGGCTGATGGGGGGCAGCTTGTCCAGCCCCCTGCATCTGGA
AGGGGTCATTGGGCACTGGTGGTGAGTACAGCAGTGGGCCATGTCCAGCAAGATCCCACCAGTAGAATCAAATATGTCTG
CTATGCGTCATTAAAACGGAACTGTTCGAAGGCTCCAGTTCCCAGTGGAATGTTGCCTTCCATTGATTCCAAGTTGCCTG
AACCCCTCAATGCAACAATCCATTTGTTGAGTGTCGCTGGTATTCTCAGTCAATGTTTTG
>M00285:128:000000000-BF978:1:1107:19942:8610_1:N:0:46
GACGACCTGACCTGGTCCACTAACATTGCGGCCCTCACAAAGAAGGCTCAGAAACGCCTCTACTTCCTGCGGAGACTGAC
GAAAGCATACCCGCATCCCTCAGTCATGAAAACCTTCTATAGAGGGACCATTGAGAGCATCCTAACTCAATGTATCACTG
TTTGGTTTGGAAGCTGCTCAGCTGCTGGGCGGAAGTCCCTCCAGAAGATAGTTAGGGCTGCGGAGTGGATCATAGGTGTC
TCACTTCCATCCCTCGCAGACA
>M00285:128:000000000-BF978:1:1107:6542:8610_1:N:0:46
TGCTCATTTAAGATGGCCTGATGTTATAGTTATCATGAAGTAGGAAATTTTGCACAGGGTGCATGTCCCTGAGAAAGTAA
TTGTTAGTAAAGATGGACAGAACAACAAATCCCTCCACTGCATCATACTGTCACAATGTTGATTGAAGAGCAAGCTCACA
GAGAACCCAAATGTGGCACACTGGTACAAGACTGGAGT
>M00285:128:000000000-BF978:1:1107:3360:8611_1:N:0:46
AAACACACGTGAGTTAGCAGCATCAGACTACTCGGCCCCACTTGTTCTGCACAGATCGTGTTCTGGGGGTTTGAATACCG
AAGCAATTAAAAATCGACAACCTGCGATG
>M00285:128:000000000-BF978:1:1107:11487:8613_1:N:0:46
GAAGCTTGAAAGATGTTGAAATCAGCTGTGAAATTTTGTTTAGAATATCAGGAAAAAAGGTAGTCTGGAGCAGTGTATTG
AAAACCAACAAGTGATATTGCAAGTAAAAACAAGAAATGGCAGAGATGCAGAATGACTCCATTTACAAAAGTGACAAATT
CCTAGAAAACATTAAGTGAAACTTCAAGAATCCAATTCTGGATGAAATCATTCCATGTTGAAAATTAGGTACCCAAATCA
GACATGTACCTAAAGAGTCAATGGCATTTGTGCTAACATTTATAAATCAGGTGTTCTTC
>M00285:128:000000000-BF978:1:1107:10433:8615_1:N:0:46
CCCCTTCCTTCCACATATCCCCTGTTTTAAATTCCTCCATATGCTTATCTAACAATTTCTTGTACTTGACCAGTGTATCT
GCCTCCACCACTACCCCAGGCAGCACATTCCACTCACCAACCGCTCTCTGGGTGAAAAACTTCCTTGAACCTCCCATCCA
TTACTTTAAAGCCATGCCCTCTTGTCTTGAGCATTGGTGCCCTGGGAAAGAGACACTGGCTGTCCACTCTATCTATTCCT
CTCAATATCTTGTACACCTCTATCATGTCTCCCCTCGGCGTCCTCCTCTCCAAAGAGTA
>M00285:128:000000000-BF978:1:1107:22910:8615_1:N:0:46
TCACCTGGTTGCTTCAAAATGCTCCTTACATTTGTTTAAGAAAGGGAGTAGGGATAACCCTGGGAATTACAGACCAGTGA
GTCTTACTTCAGTGGTGGACAAATTACTGGAGAAGATTCTTAGAGACAGGATTTATGAGCACTTGGAGAAGCATAGGTTG
ATCAGGGACAGTCAACATGGCTTTGTGAGGGGCAGGTTGTGCCTCACGAGCCTAATTGAATTCTTTGAGGATGTGACAAA
GCACATTGATGAAGGTAGATCAGTAGATATGGTGTACATGGATTT
>M00285:128:000000000-BF978:1:1107:16169:8615_1:N:0:46
GGCTCCACAATGTGCTGTCCTGAGGAACTATCTTGACCTCCTCATTAGGGCTATCTTTACTCACCCAATTTTTCCAATCT
ATATGTAGATTAAAGTCCCTCATGAATATTGCTGTACCTTTCTGACAAGCTCCCATTATTTTTTTTCCTTTATACTCTGT
TCTGGTGCAATATGTTCTGATGCAATATTCCGAAAGCAAATAACATGAAAAAAATAGATGGATGCACTCCCACAAATTAC
TTCTTGCTTTCAGTATTTCTCCTCCAAACCACTTCTACATCCCTCTTTCTTGAACTTGGG
>M00285:128:000000000-BF978:1:1107:15657:8615_1:N:0:46
GGTGTCTAAAACTATTGGATATAGATTTAAGGTGAGAGGGGAAAGATTTAAAAGGATCCTGAGGGGCAACTTTTTCACAC
AGAAGCTGATGGGTACATTGAATGAGCTGCCAGACGAAGCTATGGAGGTGGGTACGATTACAACGTTTAAAAGACGTTTG
GAGAGACACATGGATAAAGAGGTTTAGAGGGATATGGGCTAAATGCGGGCAAATGGGACTAGCTTGGATCAACATTCTGA
TCGGCATGAACGGGTTGGGCTGAAGGGACTATTTCCACGTTGGATAACTCCATGACTATG
>M00285:128:000000000-BF978:1:1107:12280:8617_1:N:0:46
CACCTCTTCAAAACACTTAATCAGATTTGTGAGACATTATTTCCCACACAAAAAGCCATGCTGACTATCCCTAATCTGTC
CTTGCTTTTCCAGATGCAGATAGATCCCCTCCAGTAACTTCCCCATCATTGATGTTAAGTTCACCTGCCTACAGTAATTC
CTTAGCTTTTCCTTTTAGTCCTTTTTAAACAAAGGCGCAACATTAGCCATCCTCTAATCTTCGGTACCTCACCCATGGCT
AAGAATCCTCACCCATACCAGAATTTCTGCCAGGGCCCCAGCAATTTCTTCCCTGGCTGC
>M00285:128:000000000-BF978:1:1107:24168:8617_1:N:0:46
GACCTACACAGCTCTAACCCTACCTCAGCAATATAACATTATGGACCACCTCTTGAACAATCATGGACTTGTTTCTGATT
GTGACTTTTCTTGCACGGAGGTCTTGTTTTTGCAGGGTTTTTATCCCCCACTGTCTTGTATAAGATATCTCTAGTCACAC
GTACATCGAAACACACAATGAAGTGCTGTATTGGCAGGCATAGAAGTGTAGCAGTTAGTGTAACGCTATTAGAGTCAGCA
ACTCTGGTTCAATTCTGGCCACTGTCTGTCAGGAGTTTGTATGTTCTCCCCGTA
>M00285:128:000000000-BF978:1:1107:21512:8618_1:N:0:46
CTCGTGAATTTGAGATTTTTGTGGAGGTGCCCAAGAGGATTGATGAGGACAGGGCAGTGGACATTGTCTACATGGACTTT
AGCAAGGCCTTTGACAAGGTCCCACATGGTAGGCTAGACCAGAACATTAGATCACGTTTGTTCCAGGATGAGAAAGCAAA
TTGGATACAAAATCTGCTTGGTGATTGGACTCAGGGTGGTCGTGAAGGGATTGGAGACGTGACCAGTGGTGTGTCACAGG
GATCAGTCCTTGATCCTTTATTGTTCGTCAGATTTGAATCAGAATCAGGTTT
>M00285:128:000000000-BF978:1:1107:13118:8620_1:N:0:46
TAACTTGTGTTGAAATCCACGCACCAAATGGGACGGGCAAAAGACTGAGCAGTTGCCAAACACCAGGGTTTGCTATGTGG
GTTTGAGTGCCAAAAGGTTGCCATTGAGAAAAAAGTTGGCGCAGATTGTTGAGGTCGATCATTTCATTCAACTTCTGCTG
TGCAACAAAAGGAGCAGACATCGCAACAGCAAGTGTAAGAG
>M00285:128:000000000-BF978:1:1107:15360:8623_1:N:0:46
GTAACAGCTATATCGGAATGTGCAACACACAACTGGGCCATTTAACCAAATGTCTTGTGTCCACAGTTATATTACAGAAG
AGCCATTCATTCCCCTGCCCCTCTTCTAACTCTATTACCACATTTAACAAGTACATTCATACAAATCTGATACCGCCATT
TTGTGTAATTATCATTGCCCTTCCCTTCAGAGCCAAGTTTCTGTCAGGACTAACAATAGTCAGTAAGGAATTCGAAAGAA
ACTTGTTAAACCAGAGAGTGGTGGGAAAAAAGGCAAGGATATATCATGAAGGATGTTTA
>M00285:128:000000000-BF978:1:1107:12951:8624_1:N:0:46
TAGCTTGGATGGGGCACCTTTGTCAGCATGGACCAGTTGGTCTGAAGGGCCTGTTTCCTTTCTGTATAACTCTATGACTC
TATAACTCTATTTGAGGAACTACCACAGATTGTAGGCTATCCACTAGGAAATATTTATACCCCTTGGGTTTATTTTTGCA
CTCTATAGATTATAATTCAGTAATAAGCATAGTCTTCAAAAATGTGCAACTTTGTCACTATAATGGAGTCACACAGAATC
ATGTTAAATTTTAAAATAAGACCTGCCAGTAAGTT
>M00285:128:000000000-BF978:1:1107:14469:8624_1:N:0:46
CTCTCTCTCCGTCTCTCTCTCTCTCCGTCTCTCTCTCTCTCCGTCTCTCTCCCTGTCTCTCTCTCCCTCCCTCTCTCTCT
CTCTCTCTCTCTCACTCTCTCTCTCCCTGTCTCTCTCTCCCTCTCTCTCTCTCTCTCTCCCTCTCTCTCTCTCTCCGTTC
CTCCCTTTCTCTCTCTCTCACCCTCTCTCTCTCTTTCTCTCTTCTTCTCTCTCCCTCCCCTCCCCTCTCCTTGTTCCTCA
CTCCCCCTCTCCCCCCTCCCCTCCCCTCTCTATTCCTCATACCCCCACCTGCCTCCCTCT
>M00285:128:000000000-BF978:1:1107:3168:8625_1:N:0:46
TTTGTCCTGGATTTCCAGCATTTAGAGTGCTCTTTTACCCATTTGTTCCCAAATTACCCCTAGTACTGATTCGCTTTGTA
AGACTTTGAAGGTGGGGTATTTGCCCCAGGGTTACAATAACCAGACTCCCCACTCCTGCTCACCATCCAATAGTCCCACC
TGTAAGTACAGTTGTTGGTGGGCGCCAGGTATGGAGGAGGCTGGGGCTGAGCGGCGATGCCCCTGCTGTCGAATAGCTTG
CTGGCAATCTGTCCAGGCTCAC
>M00285:128:000000000-BF978:1:1107:6516:8627_1:N:0:46
ATGTCATATTAGATCTAGTTTTAGGTAATGAACCGGGACAGGTGACAGATCTATCGGTGGGTGAGCATTTGGGGGACAGT
GACCATTGCTCCATAACCTTTAGAATTGTCATGGACAGGGATAGGAGCAGAGAGGATGGGAGGATAATTAATTGGGGAAA
GGCGAATTATGAGGCTGTAAGGTGAGAACTTGGGAGTGTAAAGTGGGATGTCATTTTTGAAGGGAAATGTACTATGCTCT
GTCCCGACACTGATCCCTGTGGAGCACCACTGGTCACAGAC
>M00285:128:000000000-BF978:1:1107:2671:8627_1:N:0:46
CAAACAATCTGCTGGAGGAACTCAGTGGGACGAGCAGCATCTGTGGGGGGAAAGTTCAGATGCAGGGTTTCAACCTGAAA
CGTCAACAGTTCCTCTGCGCCCCTCCCACAGATGCTGCTCGACCCGCTGAGTTCCTCCAGCAGATTGTTTGTTGCTCCAG
ATTCCAGTGCCTGCAGCCTCTTGCGTCTACCACCACTTGGT
>M00285:128:000000000-BF978:1:1107:27627:8627_1:N:0:46
CACACCTACAGATTTCAATCCAAGATATAGACTTAACCTAATTTGAAAATATATCATTATTCCTCTCTGGAAGCTAGGTC
TAAATCTTGAAATTCACTACTACATGCGAGAAAACTTCACCAGAAGGACAGCTATTGTTCAAATTGATGGCCCACCACCA
ACTTCACAAGGCCAATTAATGTGGGTATTGGTGGTTAAGCACACATCTAATGATTAATATATAAAACGATTAGTGGAATG
TTGACAAGAAATATTTTCCCCCAATGAGAGTTGTGGCGATTTGGAACTCACTGCCTGAA
>M00285:128:000000000-BF978:1:1107:25397:8630_1:N:0:46
GGTGGACAATTAAGGTGCGAGAGCCATGATGAGATAGACTTGGCATTGATATAATATTATCCATAATCTCCCAAAATAGC
AAACTCCCATCTGGGAAAAGCCAGATAATTTGTTTCTATTTCATGTATTTTGAAGGGAAAACATTGGCCCAGAAGATTGT
CCCTTCTCCAGAATAGTCCCACCAGGTCTTCCCTATCAACTGACAACAAGCGCTAGGCTTGGC
>M00285:128:000000000-BF978:1:1107:10504:8630_1:N:0:46
TGGTGGTGGCGATGCACACAAACATTTTGCATGTTTGTAAGGTATTTCTCTATTCATTGCTTTACCAGAGGTTTACTGTA
AGTAGATTGTTTCCATGACTAAAATGTTAAATTGAGGAATGTCACATAAATGCATTAATCTCCAAAGGGGTGGGAGAAAA
ACATTCCGCTGGAAGGCAAGCCATGATGCACACCGACCTCTCTTATAGGAATCATACTTATGCAATCCTTACTTGTAATT
GTCCCATCAATTTCAATCGGATTCAGGCTTTGATACAAAGTACC
>M00285:128:000000000-BF978:1:1107:22907:8631_1:N:0:46
AAGCAATTATTGCAAACGTGGAAGAATCAGTGATCACTCTCATTATTGTGAATCTCATTTAAGTTTTAACTGCACTAGCA
ATAGTAAGGTCTCTCCGGGGCCAAACATAAAATGTTTTTATAATATGGGGTTTGTAATAAGAGGTTAAAATAAAAAATAT
TCTACTGCTTCCACCTGATGGTATAAATTTATGAGAAAATGCTTAATGCTTGGCTAAAATTCAAGCTATGACTTATTG
>M00285:128:000000000-BF978:1:1107:25733:8631_1:N:0:46
TGGGAAAGAGGTGGTAGCTGTCCACTCTATCTATTCCCCTTAATATTTTGTATGCCTCTATCATGTCTCCGTCATCATCT
TTCTCTCCAAAGAGTAAAGCCCTAGCTCCCTTACTCTCTCCTCATAATGGATACTCTCCAAACCAGCATTCTGGTAAATC
TTCTCTGCACCCTTTCTGACACTT
>M00285:128:000000000-BF978:1:1107:5880:8631_1:N:0:46
ACCAGGACAGGAGGCCACAGACTAATAGTTTAGACTGGGAGTGGGATGGAGTGTTAAAGTGGTGGGTAAGAGGAAGCTCA
GACTGAATGAAGGTGTTCCGCAAAGCGATCGCACAACCTATGTTTGCTTCCTCCAAGGTATAGGAGCCCACATTGCGAAC
ACTGAGTGAGTTAGTGTCAGGGATGTGATCATTAATTAATTATGGGCAGTGCAAGTTAAAAACTACTTGAAGACTGTATG
CTGTTGGCTATTGGGAGGTAAAAGGAATAGTAATTTTGCCTGTTGCT
>M00285:128:000000000-BF978:1:1107:28887:8639_1:N:0:46
CAATCAAAGTGTTTTTAGTAACCTTAGCTAAGAAATAATTTCTGCAGATAAAATATAATTTTACATTGTCTTTCAGTTTA
AATAAGTAACAGTACACCTCGTTAAAATAACAAATATCTTGTGCATAATTGTTTTCGAGTTAGAAATGAGTCATGAAGGT
GCAGACATACAGGTAGGTTAACTTGGGGGTTTAAAATGGGCGGCGCGGACTCGTTGGGCCGAAAAGGCCTGTTACCATAC
TGTAAATAAAAAAAACGGTTGAAAGCTGTGAATTTTCATTGGTTGCTCCGACAAAACTGT
>M00285:128:000000000-BF978:1:1107:21061:8639_1:N:0:46
TCCCTCCAAAGAGTAAAGGCCCATCTCCCTTAGTCTCTCCTCATAATCCATATTCTCCAAACCAGGCAGCATCTAGCAAT
CTCTTGAATTTGACCAATGTGCAGGCCTCTACTCCTCTTCTGTGCCAGTTCTCCCTACTCCTCTCTTCCTTGTTCTATCA
AATATTTATCCACCTCTAATGATCCAGCTTCCACCATGCACTGGGGCAGAAATTTCCACAGATTCACCACTCTCTCAGTT
TTAAATGACCAGCCCCTTGTAACTCTGTGCCCTCTTTGAGACTCCCCCACCAGTGAGAT
>M00285:128:000000000-BF978:1:1107:6373:8640_1:N:0:46
GATCTACACTCTTTCCCTACACGACGCTCTTCCGATCTCGACTACACGCTTTCCCTCCACGACGCGCTTCCGATCTGAAC
TACACGCTTTCCCTCCACGACGCGCTTCCAAACTAGAACGGAAGTGAGCAGTGCAGGGAAAGACAGTCGGGCTAGCCGGA
CCCGAGTCAACCAACAAGTGCAAGCGTAGCCAGAGGCGCGGGCGAGAGTATGGCGCATGAGATCATAAAAGTCGCCTAGT
TTGGTTGTACACGTATCGATATCACAGATAGTGCGAACAGAGACGTGACCCGCTGTATCG
>M00285:128:000000000-BF978:1:1107:27564:8642_1:N:0:46
TTTCTGCCAAATCAATAATTAAATCACATTAACTAAATCACACCTTTCAAAAAAATATCTCCAGTTTCTGTAGCCTATTA
TTAATTATGCTGATAAACAGGCCTGGGTCTGTTTCTGGTTTTAAAAAAAATGTCACATCAGTCACACAAAGTCATAACTC
TATCCATTTTGTCATCATAAAACTTGAATTTATGATTAACAATGCAAGTGAATGCAACCCAGCTCTTCTCCTTAGTGAAT
GGCCATATGCATTCACTTAGTTCATTTAATTGTCTTTTAATTTAAAAATATCTATAACAT
>M00285:128:000000000-BF978:1:1107:14658:8642_1:N:0:46
GGCACATAAAAGGGTCTAAAGGCTGACAAGGCTCCAGGACCTGATGACCTGAGTCTTAGGATCTTAAAGGAAATAGCTGC
AGAGATAGTGGATGCATTGATTGTTATCTACTGAAGTCCCCCAGACTCTGGAGAGATCCCAGGGTATTGGAACACCACTA
TTCAAGAATGGTGGG
>M00285:128:000000000-BF978:1:1107:21508:8642_1:N:0:46
AGGCCTTTTAAGTTGCGTGAATGCACCTGCCGCGACAACGTCCTATGACAGCTCGTTCCATATACTGATCACCCTCGGGG
TGAAAACGTTGCCCCTCCTATTGCCATTAACTCTCTCCCCATTCAATCCAGGCCCTTCGACCCACAAAGCTGTGCCGAAC
ATGTCCCTACCCAAGAAAATAATAGGCTTACCCATAGCCCTCTTAATTTTCTCAGCTCCATGTACCTATCCA
>M00285:128:000000000-BF978:1:1107:19485:8642_1:N:0:46
TTAGAGAAACGGAGCTGATGACATTATATTGTTCTATTTCTATTGAATTTTAGCCCAGTTTTTGTTTCTTCTTGTTTTGT
TTTTTTTCCCTTTTTTTAAAATTCATTTTCGGTTTAATTTACTCTATATTATTATGATTTTTTAAA
>M00285:128:000000000-BF978:1:1107:20246:8643_1:N:0:46
GCCCCCCAAGACTATTTCTACCACCTGGTCAGATCGCAGCTGATCTACAATGAAACCCGGTCTACCAGCCTTGGTGCATG
TCACCCACTGTCAGTGTCCTGACACACACATCATGCCTTTCCTTGCTGACATACACTGCCTCCCTCTTATGCATCAATAG
TTTTTAATATGAGGTACGTTGCTTATTAAATCCCTCCACAATTGTGCTCCTCCCACTGCGTAATGTCTT
>M00285:128:000000000-BF978:1:1107:9915:8643_1:N:0:46
CCAAAGAGCTGCATTCCAGAACTGAGGTCAGAGTGACTCTCTTTGCTACCAAGGCAGTACTTGACTGAGTTTGTAATCAA
GGAGCCCTGGTAAACTGGTGTCATTGGGCAGCAAGGAGAAAATACTCCAGTGGTTGGAGACGTACAGTATGTCACACAAT
TAAAAGTGGTTGTGGCCTTTGAAGGTCAATCATCCCAGCCCTGAGATGTAGCACTGTACAGCACAGAAATAGGTCCTTTG
GCCCATCATGTCTCTGCTGATCTTTTTGCCTATCTACCCTAATCTTATCTGCCCCCATT
>M00285:128:000000000-BF978:1:1107:3030:8645_1:N:0:46
CTTCAGGAAATGGAGTAGTATACATGCACCTGTCTACATCAACGACGTTGGGGTCGAGAAGGTTGAGAGCTTCACATTCC
TGGGCATGAACATCACCAACAGCCTGTCCTGGTCAAATCATGTAGATGCCATGGTGAAGAAAGCTCACCAGCACCTCTAC
TTCCTC
>M00285:128:000000000-BF978:1:1107:11965:8647_1:N:0:46
GATCCTCAGTTTCCTCATCAGCAGACCTCAATCAGTGAGGGTCGGTAACAATATCTCCTCCTTGCTGACCATCAACACAG
GTGCATCTCAAGGCTTCATGCTTAGTGCCCTGCTCTACTCCCTATACACATATCATTGTGTGGCTAAGTACATCTCCGAG
GCGATATTCAAATTCACTGATGACACCACTGCTTTTGGATGCATCGCAGGTGATGATGAGTCAGTGTACAGGAGCAAGAT
AGGACACTTGGTTAAGTGGTGCCTCAGCAAAAACCTCTTGTTGAATGTAAGTAAAACTAC
>M00285:128:000000000-BF978:1:1107:23412:8648_1:N:0:46
CGATTGAACTCTCTTGGGCTTCACCCTGTTTTTTTATTTGACTCAGGGGAAAATGTTGTGCTAGAGTCTGGGTAGACCTC
CGCAGTAAATATTGCTGTGGGATCTCTCCATTCACCAGAGAAGGCACACACGTTGAAAGTCTCACCTGCAAGCCAGGATC
CACAGTGGATCTGAGCAACATCGACCCATACAGCAGGGAAACAGGCCCTTCGGCCCAACCTGTCCATGCCGACCAAGATG
TCCATCTAAGCTAGTCCCATTGTCTGCATTTGGCCCACATCCCTCTCAACCTTTCCTGCT
>M00285:128:000000000-BF978:1:1107:6462:8649_1:N:0:46
GGTGGTGCGAGTGTGGAATGAGCTGCCAGCAGAAGTGGTGGATGTGGGTTCAATTGTAACATTTAAGAGGCATTTGGATA
GGTGCATGGATGGGAGGGGTTTGGAAGGATATGGTCTGGGTGCAGGTAGATTGGACTAGGCGGAAGGTCAGGTCAGCATG
GACCAGATGGGCCGAAGGTCCCATTTCTGTGCTGTAGTACTCTATGAACACCATGCTCATCTCGCGGTATAAAAATATTT
ACTATGTAAATAAGGTTA
>M00285:128:000000000-BF978:1:1107:10380:8650_1:N:0:46
TGAAAAACATTCTTTCTGCATGTCGTCCACACAGATCATTTCACCACATCAGTACATTGAGGTAGTACAAGGGAAAACAA
TAACAGAAGGCAGAATAAAGAGTTACGGTTACAGAGAAAGTGCAGTACGGGCAGACAATAAGATGCAAGGCCATGATGAG
GGTGGATTATGAGGTCAGGAGGTCATCTTATCGTTAAGAATCAGACATAG
>M00285:128:000000000-BF978:1:1107:10285:8653_1:N:0:46
TCCATATCACTCCATTCTCTGCATGTTCATGTGCCTGTCTAAGAGCCTCTTAAATGCCTCTGTCGTATCTGCCTCCACCA
CCACCCCTGGCAGCAGATTCCAGGCACTCACCACTCTCTGTGTAAAATACTTGCCCCATACACCCCCCTCTGAACTTAAC
CCCCTCACCTTAAAGGATGCCCTCTTGTGTTAGACATTTGACCCCTTGGAAAAAGATACCAGCTGTTTATCTATGTCTCA
CATAATATTATAAACCTTTATCAGGTCTACCCTCAGCCTCTACTGCTCCAGAGTAAACA
>M00285:128:000000000-BF978:1:1107:11565:8656_1:N:0:46
CTGTCCTCACCTATGTACAGCCGGTCAACACAGAAGCATTGAGTGTCCAATCTACTTGCTTGAGGCTCATTCCCCCAAGT
GAAAAGTTCTAAGTCAGTGTGGGAGCTGGCTGAAGCATTTAATTACTGCTTGTCACACAGTCAAATTGAGGCAAATATAT
TCTGACCCTGTCAGTGTAAAAATCAAACGAGTTGTTGTCGGGTGTGAGAGTCTTTAAATAATGGCTGCTGGGTTCACCTT
TCACCTCCTGTGCCAGGTTCCATGCCCTGCACACTAGTTA
>M00285:128:000000000-BF978:1:1107:10590:8656_1:N:0:46
ATTCTGCTAATACTCCCTCTCATCAGCAGTCACTGCCCTGAAGCAGCTTTCCTTCTTGGGCCAACACCTTCCCAAGTGAT
CATGGTGATGTGGGTCGCACAGTGTCACTCCAGTTTCCTCCCACATCCCAGAGACATGCAGGTTGGGAGGCTATTTGCCC
TCCTGGGTAGGTGAGGGGTACAATCTTAAGGGAGTCAATGGCAATACAGGGAGAAAAGGTTTCTGAAACACCAGAGGGG
>M00285:128:000000000-BF978:1:1107:28367:8657_1:N:0:46
TGTCTGTCTTGTTATTTTGCAATGTCAGATATTTACAGTAAGTTAGTTATGACAAACTAGAATAGTGTCAACTCACTTCA
GAAAGGACGTGGAGGCCTTTAAGAGATTAAATAGGATGGGAAGGTTCAGAAATTGTAACGAGCATCATCTGCACTATTTG
TCTGGTGATAATAATTCTTCCTTTAAAATTGTATCACCTCAGAGGAATGTTTCAATGAGAAGTCACAACAGGGAGGGGTG
CCTGCAAGTTCTAGGAGGCTGTTGGAAAGAAAGTTGCAGAAAGCGCCAGCTGGCTCC
>M00285:128:000000000-BF978:1:1107:24315:8657_1:N:0:46
CCTGCTACTTGGTACCAATGATACAATGACAACCTTATCCCAATAATAATACTTTATCTGGACAATGTGATTCTTCTTTT
CTGTTTTTTTGAGGAGTATGAGTGCTATAACCAAGCAATTGAAAACTGCTTCTTAACTGTCCTATTTCAGTCGAACATTC
CCACAGCTTATAGTTTATAGCATAAGTTTTC
>M00285:128:000000000-BF978:1:1107:17398:8657_1:N:0:46
GGGGGTAAATTCAAAGGAAATGTGTGGGCAAGATTTTCCCACAGAGAGTGGTGGGTGCCTGGAATGTGCTGCCAGGGGTG
GTGGTGGAAGCAGATACGATGGAGGTGTTTAAGAGGCCCTTAGATAGCTACAGGAATGCACAGAGAATGGAGGGCTGTGG
ATATTGCGTAGGCAGGAGGGATTAGTTCAAAAGGA
>M00285:128:000000000-BF978:1:1107:17976:8658_1:N:0:46
CATTGGAAATTGAAGTATTTTTTTTTCCAGATGTATTTTTGAGCTTCGAAATATTTGAGTAAACCAGACCTAAGTACTTT
TGGTGTACAAGACCCACAAAGAGAAACTGAAAATTTGTGTACTGAATTTCTATGGGAAACCAGCCATGATTTAAACCAGT
GATATGAATACTTCTGAGAGAAAGAACCAAGTTTAGTGAGCTGCCAAAGAAATGCCTGGGATACTATTACAGAGCATGTT
TACAATGACCAAGGAATCATATACTTTTTTGAATGCTTCTGGTACAACGGT
>M00285:128:000000000-BF978:1:1107:16124:8658_1:N:0:46
ATATTTTTTATCAATTTCTTTAATCTCGTCAGTCAGAGTATGTATTTCATTACTCATTCGTTTTTTAAATCCAACGGAAT
ATGAAATAATTTGACCACGAATATATGCTTTAAAGGTATCCCATATTGTCCCACTAGATAATTCTTCAGTAAAATTAGTT
AAAAAGAAAACTGAAATTTGTTCT
>M00285:128:000000000-BF978:1:1107:20230:8659_1:N:0:46
ATGTATGTCCCCAATTATAACCAAGAATATTGCAGTAACTAGGCCAAATAGTAAAAGAGGCTCTTCCTATTTTAAATCAA
CAAAGAAGGAAAACCTGGAACTCCAAAAAAGATACTGAACTA
>M00285:128:000000000-BF978:1:1107:7321:8660_1:N:0:46
ACTACCTGTTTCATAGAGAAAGAAATTCCATCCAGCGAAGTGGAATATTTATTTTAATTTGTTATTAGAGCCTTAAATCC
GGGACATTATGTAAGGATAGAAGGACATTGTCCAATGTGCCTTTCTTTCACCTTTAAAGCAGACATCCAGTATAGCTTTC
CCTAATTCCATTTCAGAGTTCTTAACAGCCTGAATTTTTAGTGCCAATTATGGCAAATAATGTACAATTTTCTGCTATAG
ATTAATTCCCAATATTGACCGGTAAAAAAATGTTGGTCCTCAAGACAGTTTGTTTTTTT
>M00285:128:000000000-BF978:1:1107:13938:8660_1:N:0:46
TTAGCTTATAAAACGCTGTTTTAGCAAAATAGGAAATCCGTTGGTACATAGGCGATTAACTTTTCATGAGTAAGAAGTAA
ACTTAAATAACTGTTACCAAACGACTCAGCACCACGAAATACATAAACGACAATTGTTTTACTGTAATACTACATAGCTT
TTATGTAGAAATTGGAAAATCAATTGATTTAGCTTATCAAACGCTGTTTCAGCCAAACTGGAAATCTGTTGTTATATCAC
CGATTAACTTTTCAGGGTTGAGAGGTACCCTGAGATAACTGGTACCAGACGACATCGCAC
>M00285:128:000000000-BF978:1:1107:20595:8662_1:N:0:46
CTTCCCTTGCACGTTGAATTAATTTTCTTAAACTGCATGGTGTGTGACTTTTCCAAATTTTGTTTAACAGATTATTTAAC
AACAATCACAGTTGGAATAGATTTGCTGCTTTTAAGAGGCTGCAGAAAATCACTCAACAGTAACGGAACTTGACTGCTTG
CAAATCTCGTGTTGTCACTCTAAAGCAGATGGAAGAGCACACGTCTGAACTCCAGTCACTCCGCGAAATCTCGTATGCCG
TCTTCTGCTTGAAAAAAAAAAAAACAGTATAATGTATTAACAATCTTACATACAGTCTAT
>M00285:128:000000000-BF978:1:1107:18069:8663_1:N:0:46
TGGAGCTTCAGCACGAACAGGTACCTCCTACCTGCCTCCCAGAAGGGTACAGTGGGCGCCGATGACAGGCGGCTCATGTT
GTGTGGGGCCCGCTCCCGGATGAGATTCCGGGGCCTGGGCCCAACGAGCAGCTCCAGCTGAGTAGCCGGAGTCGCTCCGC
ACAACTGAGCCGCACCGACACCCAATGAGACGGGGCAGGGGAGACCCGAGCTCTCGGCCGGGGCCCCACCCTCCGCCAGC
GGAGGGGGCTCCTGGCCAGAGGCAACCATGTTCCAGGCTCCCAGCAGTTCCCGATAAA
>M00285:128:000000000-BF978:1:1107:14033:8664_1:N:0:46
GTTCATATGTTGGGAGCACCCAGGAGCCCTACACAAGCGTAGGAAGAACCCAAAACCTCACAACCTACCCATGTGCCCAT
CTCATCAGGCATCTTCTGCTCAACTTGTAGAGGAGTCTGTGGTTCCCACATGGGTCACTTCAGCCACCTCAGAACCACAG
AACCAGAATGGAAGCAAATCACCTTCAATCCCATGGGACTGTCTGAGAAGAAGCACAGCCA
>M00285:128:000000000-BF978:1:1107:23857:8665_1:N:0:46
TAGTTGCCCTGAGGGCATTAGGAGTCAACCATGTAGTTATGAAACATGTCAGCCAGACCAATTAGAGTTGGCAGGTTCTT
TGAACTGCTTTCCCTGTGGGATATTAGGGAGCCAGTTGGGTTTCTACAAGAACAATCACAAATTACCAAACTTATACGGC
TGGATTTTCTGTTTACTGGTTTTCAGCC
>M00285:128:000000000-BF978:1:1107:27034:8665_1:N:0:46
CCCAAGACATGGACAACTCATTTCTTCCTCTCCACACAGATGTTGCGCGACCTGCTGAGCTTCTCCAGCAGGTTGGTTGT
TCCTAGGGCAGTGCCTTTCCCCACTGTGCTGTGGGTATAATGCGACTTACAGAGTATATCTTCCTGCCAGTCAGAGTATC
TGAAGCTCCATTAGCCATTACTACCTCGTCAGGCTTCACATTCAAGTGCGTGTGCTTACTTTGCAGATGTGGATTATGTC
ACCCCCATGTGTTCACAAGTTGTGTATGAGGGACTTGTGGATGATGTTTTCCGAATTAA
>M00285:128:000000000-BF978:1:1107:21927:8665_1:N:0:46
CTTCTGGGGCAGTAATTCTTAACACCACCCTATATGCTCCTTCACACCTTGAGTGCTTATGAACCAGAGGTTCCCAGGAA
TGAGTGGAGATGTGGCATTTCTTCAAGGAAACCTTGAGCATGTCTCTCTCCCCTTTCCCCTGTTGGCTCA
>M00285:128:000000000-BF978:1:1107:9806:8665_1:N:0:46
TTCGCGAGTGTCTGCACCCGGTGGTGTAACCCGTCCCTCGTTCCCCACTCTCTCCCGGCCGAAGATCCCCCGCCCGTTTG
GACCCACTGCGACCCCTGGCAAAACATCCTTTTAAAAATAACTACCATCTCCCAGTC
>M00285:128:000000000-BF978:1:1107:5366:8666_1:N:0:46
CTATATCGTTACTAATCTGAGATACTGTTATTATGTAGGATGATAACTACTAACATCATTAACTATATGAGCGGGTAATA
ATTTTTTTTGAAAAAAATTTCTGTTTGTGTGGGAGGTGTTACGAAGTAGCTTATTTCGGCAAATATTCCTTTAAGATGGG
ACATTGTGTGTGTGTGCAACGTGTTGCGTCAGCAGAAGATGGGACTAACGTGATGAGGTCATTGCAAGAAAGAAAAAGAT
AA
>M00285:128:000000000-BF978:1:1107:24122:8666_1:N:0:46
TACTGCAACTAGGCCCCTGCAGGTCACCTCCCTCAACAGCCTCCAAGGCAGAAAACCTGGTTCTGAGGGGAACAGCCTGC
GGGGTTCCCTGCTCTGTCCACCTGTCTGACTTCTTCTTCCTCTTCCCTCCCCTGACAGTCACCATTCTATCGGACACCTG
GACTCCAGAAGTAGCTGCTCTAAGGGGGGGGGGTGACTGTCTCCTGATGTACCATATCTACATAGCTCTTTTCCTTCCGT
ATGCTGCGCAGTTTCTGTAGCTCCGACTCCCGCTCATCAACTCTGAGCCGAAGTTCCTCC
>M00285:128:000000000-BF978:1:1107:9710:8666_1:N:0:46
AGTAATCAGTGTCACTACTTCAAAATTCCACTGATGAGCTAATGTGGCAACACATCTGTTGGAATGAGTGACAGCATGTT
TTGCATCTCTCATTACTCCAGCGACCATATAACCTAATTCTAAGACAGGCAGCATTT
>M00285:128:000000000-BF978:1:1107:17595:8671_1:N:0:46
CGGAACCGGGTTCTGTCGTTGAAGCTCCAGCTCTTCTGCACCTTGGTGGGGCTGACCTGCGTCGCGTTCTCTGTGCTGGG
GCAACGCTGGATACTTGGGGCAGATGCCTGTTTGTTCCTTATGCTCTGAATCCTTGGACTGTTCATCTTCATTCTGTCTC
TGAAGCCTAACCTCTGGTTACTGAAACAAGGCAGAAGAAAGTGTGAAGAGCTCTTGCATCGGCTGATATTGTTACCCAAC
ATAAAGCCAATGCTGTTTGAAAAGAAAAAATGCATTGATATATTTAAAGTGTATTTATAC
>M00285:128:000000000-BF978:1:1107:20216:8672_1:N:0:46
CCACAAAATCTCAAAAATAATGTCTGCTTTTCAATAGCTGATCGCATTGCATAGTTGGTCAATTGTTCAATTTGTGGTGA
TCCAGCAATCCAAGCAATCAGAGATGGTTCCTCCCATGAGCAAAGTGGTTGTTAGTTATATTGCTGATACTGATTTCTCG
GGTGTTCACACATCCATCTCTTCAGTTGTCTGCCAGAATCCTTAATGGAGTCAGCTGATTGAAATCTGTAGGTTTTTTTT
CTAATTAATCCACACAATTGGAATAAATGAGTCTCCTTTGTACATTGATATATCAGC
>M00285:128:000000000-BF978:1:1107:25045:8673_1:N:0:46
GGGGAGAACATACAAAGTCCTTACAGACAGAAGTGGGAATTGAAGCTGGGTCACTGGCGCTGTAATTGAAGCTCGGTCAC
TGGCGCTCATGAAATAACACTGAAGTAGGCTTTACATGTGTTATGAGAACTTACTTCTGCATGAATGACTCTAGCCACTT
ATAGGCCATGAATGTGCAGAAGAATTTTAATAGAATGATATCCAATCATCCATTCAGCACTGTTGGACATCACTGCTTGA
ATCTGAAGCATGCAGAAGCAAAGTACAACCCTGCACACCAGACTGAA
>M00285:128:000000000-BF978:1:1107:3711:8673_1:N:0:46
GATCTACACTCTTTCCCTACACGACGCTCTTCCGACCTCGAATACACGTTTTCCCTCCTCGACTCGATTCCGATCTGAAC
TATAATTATTTCCTCCTCACTGATAGACAAATAATAAGAGCAATAACTGATTCCTTTGAAAACGAGCTATTGTGTTTTTT
TATTTTAGCATAATTGTGTCATACAAAATGATAACTGTTGTAAATATTATTGTTTACAAAAAAATCTGTTATTTTTACCC
ATATCTTAGATCTTTAATAAGATCAGTTGAAAAAACATCTAGCATCAATTAACTTTAAGC
>M00285:128:000000000-BF978:1:1107:4369:8674_1:N:0:46
TACAGTAACATGGCACTAAGTTACAGCACGTCTTCTTGATCAGAATCAAAATCAATTTTATTGTCACATCCACATCCACA
TTCAGCATGATTGGGAGTGAAATACCCTACTCCACAGATCAAGGTGCTGGTCACAGTAAAAACAATGAGAGACAAAGACA
GAAAGACATTAACGACATTGGAACCACATTAAAAAGAGACTCAAATAAAAACAGCTTAAAAGGAACGTGCTGATGCAGCA
GTCATTGGACACTTAAAGTGCTGGTGCATTTTAGTTTGCCCAGCATCCTTTGGTGTGGGG
>M00285:128:000000000-BF978:1:1107:27056:8674_1:N:0:46
CCGCCAGCTATGGTTTGCACAGCAGCGCACTTTTTTTTCAAGGGAAGAAAGGGCTTAATTATCTTTTGAATCGATCTGCT
GCAGTTGCTGTGACATGGTGCCCTTTTTGAAATTAGTAATCTGCAGCCGGGAATACAGCTAAGAATATCCTGAGAGAAGG
GCATACAGAAGAGAATGTTTCAGCTGTAAAACTTAGTAATTGAACAGAAAGTCTTCATTTATTTAACAATTGAGTGGGAA
AGCTGGGACCAGTGACTGCTGAGACATGGGGGT
>M00285:128:000000000-BF978:1:1107:25845:8676_1:N:0:46
CCAGGCCACACCCGCCAAATCACATCAGAGCCCTGCTCTGAATAAATGCAGCAACATCTCAAATCAGATTTGAAACCTCT
TTCACCGACATATTTGATCAACACCGAGGTACAGAGCAGAAGATGAGAAACCTGCTGTTGTTCGTTTTTGGAATCTTTAT
TCTGACTCAACCGCTGGCAGAGGGA
>M00285:128:000000000-BF978:1:1107:27367:8678_1:N:0:46
TCCTGGTCCTGACAAAGGCGATTGGTTTATTATTGACACAAGTACTGAGATACAGTGAAAAGCTTTCGGTTTGCGTGCCA
TCCAGATAGATCATTCCATACATAAGGACATTGAGGTAGTAAAAGCAGAATGCAGAACATAGTGTTACAGTTACAGTGAA
AGAGCAGTGCAGGTGGACAAATGACTGCAAGGGCCACGACAAGGTAGATTGGGAGATCAAGAGTTAATCCTTTAGCTTTT
GAGAAGCCATCATCGACCTGAAATGTTAACTGTTTTTCTCTTCACAGATACTGCCTGACC
>M00285:128:000000000-BF978:1:1107:16616:8678_1:N:0:46
CAACTCATGAGTGTTCACTAAAAACTATAATACATTTTGTTTTAAACATTTTTATGTCATAGGTCCATGTAACAAATTAA
CCCGCATTGTGGATTTCCAAATCTGTCAAATAGCTTGCAACTTTGAACGGAAAGACTCAAAGGAAAAATTGACCCAGATT
TTGCATTTGTAGTCATGGCAAAAACTTATCAATATTCTATACCACTATACTTGTCAAAATGACAATAATCTCAGAACTAC
ATGGTTTGTTCCCAAGTGATTTAGTCCATCTACACTGAAATTA
>M00285:128:000000000-BF978:1:1107:15045:8679_1:N:0:46
CATTGAAGCCTTGCCATCAATGATGATCCCTCTGGCTGCTTATCAGAATAGACTGTTTACATGGACTCTCTTGTTTTTAT
TAGTTTCCCTTTTATCTCCTTTGTGTCGGTGTTGCGCGGTTCGGTCTCCCTGTTGCGCGGTTCAGTCCCCCTGCGTGTGT
CTCGGTCTCGTTATATCCATGTCCTGGGGGGCTGGATGGCAGTTCCCATCATTTCCCCCACCACTGTACCTTCCTTCTAG
AGATCCCGAATGGGGTGGGTGTTTCAGGAGCTGG
>M00285:128:000000000-BF978:1:1107:16976:8679_1:N:0:46
TATTCTGCATTACATGTGGACCAATAATTTATAATTTGTTCTTCCACCCAAATCTCTGCACAAGGAAGAAATGACTATTG
AGCAAGAAGAACATTAACTTTTACTTAACCATAAATTCACAACTCATAAGAATAAACTCTCTTTTTGTTATATATTTGGT
TTAAGAACCAGTAGCTACATGGCATCCTCTTGAAGTATTTTGTTCTTGTTTCACAGTGGTACAGTAATGCAATTCAGCTG
AACACCCAGTATCAGAGATGCAGTGT
>M00285:128:000000000-BF978:1:1107:16807:8680_1:N:0:46
ATCACTCACAGCACTCCATTCACAACTTTTCTAGCTGAAGCATGGCAGGGTCTGTAACAATGCCAGTGATTGCCACACCA
GCATCAGTTACTTCTATTCAGTAAAGGATGCATTTTAATGGTGCTAGTGTGCTCGATATCATTTATAAGTGGACAAAAGC
AAAAGTCAGGAATCAGAAACCTTTCTGATAAGGTTACACACCA
>M00285:128:000000000-BF978:1:1107:16500:8680_1:N:0:46
CCAACAGACAAGTGTGAATGTTCTCCAGAATAAATGTTGTGCCATGAAGCACATTTCAAGCCAGCTCACCTGGCAGGGTA
GGCCTCCGGATCTGCTATCTAGTGCCATGTACCCCTGCACAGTCCTTACAACATGAGGTTGGCACCTAAACTACTTCCTC
ATTCGTACTGCCCCGGATGGTAGGGAAGGTTTATGGATGTTGAGCAAGATTTAAAAACAAGACCTGCCAAGGCTGAATGA
CCTGCCAAAGAGTCTGCAAGACAATAGCCATTCAAGCCTGGAGAGGAGAATAGCCTAATG
>M00285:128:000000000-BF978:1:1107:5802:8680_1:N:0:46
AGAGAGCGAGAAAAAAGAGAGTCCGAGACAGAGGTAGACAGACAGATGCACAGAAAAACAGAGAGACGCAGACAGACATA
GAGAAGTAAGCAGGCAAGCAGTCTGTGAGAAACAGCCAGATAGAAACATAGCATTCTGTCCATTTTAAATGTATGGCTTG
TAAGGAACTGAGGATATCTTTAGGTGCACTGTAGACGCTGCATGCCTGTCAAATTCCATTAAGTTGACAAGATAGAGTTG
TACTTGAAAGAAAACAAAATCACAGTGTTCTGGGAAGGAGCAGGA
>M00285:128:000000000-BF978:1:1107:11507:8681_1:N:0:46
CCAATTTTTTTCCAAATTAAGACATGATATAGTTTGAGAGAACCATTGAAAGGTAGTGTGGGGTATTGGATCCTTCCACT
TAAGCAGAATGACTTGTTTGGCCATCAGTGTAACAAAAGCAATCATACGGTTAGCAGAAGCACGTAAATGGCCAGACTTT
ATGAAGCAGGATCTACCAGCATTTGTATAGACAGTCTGATTGGGAGGAGTCAGGATGGCTTTGTGTGTGTGAGGTCGTGT
TTGATAATCTTTCGTGTTCTTTGAAGAGGTAACCAAAAAGATAA
>M00285:128:000000000-BF978:1:1107:22050:8682_1:N:0:46
NNNNNNNNNNNNNNNNNNNNNNNNNNNNNNNNNNN
>M00285:128:000000000-BF978:1:1107:11840:8682_1:N:0:46
CCTCCTGGAGGCTGCATCTTTCCCAAACTGCTTATTGTCCGACTGGTTATGGTGGCGGGAATAGCGTTTGCACTTGCAGG
AAGTCACCACTTGGATTTTGTAGGTCCTTGTTTCCTGGTTTTGACACTCAAGTCGAACGCGCTGGGTGCGGGTGTGGGCT
GCTACGCACCGATAGTCGGAGCTCTGATGTCTGCTCC
>M00285:128:000000000-BF978:1:1107:22729:8683_1:N:0:46
TGACAAAGACAAATCTTTGTATTCAGGCCCACTACCAAAACTTTGATCCTCCAGTGAAGACAGAAAAGTGTCAGACAAAT
CATCATAATCTTCCTCTTGTTTAGGACTATCACAGGAACAATTTCAGACTGTGTAGAATTCTCGGCCTTAGCTAATTCTT
TAGCTTTAGCTCGGGTTACTGCACAAGAT
>M00285:128:000000000-BF978:1:1107:15174:8683_1:N:0:46
CTGCAACTGTTTTCCTGTTGGTACTCCATGAGTTTCGTGAATAAACTGCCAAATGAATGGTTTTAGCCTATAAAACGCTG
TTTTAGCCTAATAAGAAGTTTTGTGATATATCAGATTACCTTTTCAGGGGTAAGAGGTACAGTTAAATAACTGTTATCAA
ACGGCTCAGCAGCATGAAATACATACACTACAACTGTTTTCCTGTTGATACTCCATGCGTTTTGTGAAGAAACTTACAAA
TC
>M00285:128:000000000-BF978:1:1107:16398:8685_1:N:0:46
GGGAAGGGCAGACTATGAGGCTATAAGGAGAGAACTTGGGAGTGTAAATTGGGAAGTCCTTTTTGAAGGGAAATGTACAA
TGGAGATGTGGACGTTGTTCAGGGATCTTTTACAGGGATCTCACAGGAAATATGTCCCTGTGAGACAGAGAAGGAATGGC
AGAGTGAAGGAACCGTGGGTGACGAGAGAGGTGGAACGACTGATTAGGAGGAAGAAGGCGGTGTACGTAAGGTGTAAACA
GCAAGGCTCGGATAGGGCCCATGAGGAATATAGTGTAGCGAGGAAGGAACTTAAGAAA
>M00285:128:000000000-BF978:1:1107:21365:8685_1:N:0:46
CCTTTCGGGTCGGGACCCTTCATCTGGATTGAAAGATCAAGGGGAAATCAGGATCAGATTTATAATCGCTGACTAACATG
GCATGAAATTTGTTGTTTTGCAGCAGCAGTACATTGC
>M00285:128:000000000-BF978:1:1107:21795:8685_1:N:0:46
CAGCTTCTATCCCGCTGTTATATGACTCTTGACCAGGTTGGATCGGCAGTAAGGAAAGTGAATGCTAGGTTGGCATTTAT
TTCGAGGGGTATAGTATATAAAAGCAAGGAAGTGTTGTTGAGGCTATACGGGGCACTGGTGAGGCCTCATTTAGAGTACT
GTGTACAGTTTTGGGCCCCATATCTTAGGAAGGATGTGCTGATGTTGGAGAGGGTTCAGAGGAGATTTACTAGGATGATT
CCTGGGATGAAAAGGCTT
>M00285:128:000000000-BF978:1:1107:28499:8686_1:N:0:46
GTAAACTCCACACAGACAACAGTGGAGGTTATGATCCAATGCAGGTCTATGGAGCTGTGAGGCAACAGTGCTAACCACTG
CACCACTGTTCTGTGTTGATGCTCCACATGATCCTCTACTCATCCTTCATCCTCTAAACTCATCAACATATTCTCTCTCT
CCTATCTTCCTCAGGCATTTATCC
>M00285:128:000000000-BF978:1:1107:25486:8686_1:N:0:46
TACTTATGACTCTTGTGCTTATTATTTCCCAATTCTGTCCTATGCTTAGATGAACTATTTACCCTCTCCACTTCCAAGAG
CTAAATCAAGCAATGCTCTATTTTGTTTTGGATAATAAATCCCAGTCTCGAAATAGTCCTGATGCATTGCCCACTTTCAG
CATATTACATTATTCCTTCTCCTTTGGGATGGTTAAAATTACCCACTTTCATTGTCCATTTATTCTGTCTCTCCGAGTTA
TTTTTTAGTTAAACTTCATTTCAT
>M00285:128:000000000-BF978:1:1107:17426:8687_1:N:0:46
GATGGTCTCAGTGTGAATATGGGTCTTGGCACCTGTGAGAATTGTGTGGTGTTCCCACCTACCAATACCATTGCAGACAA
ATGAATCTGCTCAAGAAGATGGTAAAGATGCTAATTGTGTTCCTTCTTATGTAATTTTGTATAATTTATGTTTTTCCTGT
GAAGGTTGTGTCTCTAATGCTATTTACCTGTGGTGTTGCTCAAATAAGTTTTTCATTGCACTTGTGTGTACACGTACTTG
TGCATATGACAATAAGCTCAAATTGACTTGAAGATAAATTAAGTGGGTTTATTCTTTATG
>M00285:128:000000000-BF978:1:1107:15339:8692_1:N:0:46
GGTCCACAAGTAGCCACTAGTCAGTCTTCAGTCCCATTTTAAGCATAATTAAAGTGATCTGCAAATTTAAATTATTTCCA
ATATAGCCCATCTTCAGAGGAATAAAGTTATGATATTTTCTGAATTTAATCACTTTAAACTTTGCAATTTTATT
>M00285:128:000000000-BF978:1:1107:11965:8694_1:N:0:46
CCCAGTCAGATCCCTCCTGTATAGTTGGAACCTTATTCACAGCGCACGCTGCCCCCTGGAGGACTACACACAGAGATGGA
CATCAACTGCTGCTGGAAGGTCATCAACTCGATGAAAGATGCCCTTTGGTCTGCCCAAAACTTGTGGTCTTCCAGCACTG
CGAGATGTCCATAGGGGAATGCTGCCGAATGGCACATTCCAAGTTTCAGGAGTACGTGCTGAGAGACTCACTGAA
>M00285:128:000000000-BF978:1:1107:9611:8694_1:N:0:46
GTACCAGAAAAATGATTGCTAATAATTCATAATTAACTCAATACTAACAGAGTGCTTATGTTGTCATGCAATTGCAATAT
ATTGCAATTCTGTAGTGAGTTCATTATACGTACAGTTACAGTAACCATGCCATTCAATACACTTTGATGGTAAACCATAA
AGCATGCAGAATCTTTAAGTAACTTTAACCTCCCT
>M00285:128:000000000-BF978:1:1107:7628:8697_1:N:0:46
GGCCATCAGGTTGGAGAGTCCCAAAGTGGAATATGAGGTGTCGTTCCTCCAACCTGCATCTGGCCTCAATGTGGCAGTAG
AGGAGGCCGTGGATAGACGTGTCAGTGTGGGAGTGGGGTGTGGGATTGAAGTGGGTGGCCAATGTGAGGTCCTAGCTGTT
GTGGTGGACAGAGCAAAGGTACTCACCGAAGTGGTCAC
>M00285:128:000000000-BF978:1:1107:15927:8698_1:N:0:46
GCAGGAGGTTGAAGTGAGCTGTGCAAAGCTGGGGCATTACAAGTTTGGAGGCTGTGGGACAAGTGATGATCTCTTGAGGA
TATAAGGTTCATGCTTTTATGGGTAACAATGTCCTGATGCTTAGTGCAGGGTCATGGTCCAAAGAGAGTATGAGGCTGTG
TCTGACAGCTGACATTTGCCCTCTGCAAGACAGAGGTCAGTTTGCCAGATCACTACAGCACTAAGTTGTCAGTATGTTTC
ATGACAGTAACAGGATTGGTTCTGAGTGAGCAGCATGCTACAAGGAGGGGGTG
>M00285:128:000000000-BF978:1:1107:3650:8699_1:N:0:46
GCATAGACTTAATGGGCCAAATATATCTTAAGGAAACAAATATTTGCAGCACTGCTTTTTCTTACCTGCAGAGATCAGAG
GTAACATTGGTCATGTGGCTAAAAGTCTTCCAAAACAGTACTTCTATTGACTCCTCTCCCCAGAGGGTAACAAAACAATA
ATATGATTAACT
>M00285:128:000000000-BF978:1:1107:20826:8699_1:N:0:46
AGGTCTCCCATGTCCTATAAACTTATCAGAAGCTCATGAAATGTTGCTGATAAGTTTATAGATTTTCCATAAATGTCTCC
CATGAGCTACCCAGAGCTGAAGAGGAGAATGAATAGTAGACAGCATGGAGAGTCATCACCAATGTACACAAAGCTTGCTT
TTTTTTTAAATATAAAAATTGAACTTGCCTGCCAGTCCAGGGAACAAGTAACAGTGGTAACCAAGAGTTTCATAAATGAT
GGTAGTTCAAAGAAAGTGCTCTGGCGTACAGGTTGTAATTTGTAATGGTACTGCAATTAT
>M00285:128:000000000-BF978:1:1107:8895:8700_1:N:0:46
TGAGGTGAGGTGAGTCTCTGTGCTTGTGAGTTTCACCTTGCAGGAGTCTGACAGAGGCATATTTGCATATTGTTAACAGT
TGATTGGCTAATTAACAGCAGTCAATAAAAAGAAGGTAAGGCCAAGCAGACTGGCAATGGTTGGTGTTGGTGTTTTGGCA
GAAGGAAAGAGGAAGAAAGTAGTTAAGATGGCTCCAGGGTCAGTGGTGGGTTCA
>M00285:128:000000000-BF978:1:1107:11359:8701_1:N:0:46
AATTTCTCATGAGTTAAGGAGCCTACATATTTCATTGACAATGTTTGAGATAGATGACAAGAGAGCCATGAAATAACTGA
GGAGCAACATTTCCAGGCCCGTCTCTGACGGACCCTTGTTCTATGGCTCTAAGGCCTCGGCTTAAAATGTAGATTGAGCT
GGCCACATTGGAAATATTGCTTGGTGTGCATCAGTGCATCTGAGTGTAGTTGGGGATGAGGTCTCATCTCAAATGTTGTG
AATGCAGGGATTCTGTTAAATGTGGATTTAAAGGTGATCTAATTTGAATTTGGGGAGAAT
>M00285:128:000000000-BF978:1:1107:9888:8701_1:N:0:46
GTTTAAAAATAGACAGTAATCAGTGAGACCATGTTTAAAATAACCCAGGCAACAGAAGCTACTTCAGAAGACACATTAAC
TATTATGATAATTAGTCTGTCGTCCTAGGGAATGAACAGCAGGCTTGTAGAGAGATGAAAAGCTTCGCAGATACTTGAAA
AGGGCACACCAATGCACCTATTCATAGTGAAGTATGAGTGGCACTGCATGATGTTGGGTTGTATGACATGTACCATGTTA
GAACAAGGATTTTTATTCCCCCTGTTGCTCTCAAACCAGATTAAAAAGGAAATAAACCA
>M00285:128:000000000-BF978:1:1107:15206:8702_1:N:0:46
GGCTGTTAGACAGACATGTGAACATACAGAGAATGGAGGGATGTGGATCACGTGCAGCCAGAAGGGGTTTAGTTTAATGT
TCGGCACAGACGTGTGGGCCGAAGGGCCTGTTCCTGTGCTGTACTGTTCCTTGTTCAAATGAGATAGTTAGAGATTGGGA
AGGGGTGGGGAGGGATAGAGAGGGGCAGGTCCAAGGGGGGAGAGATTATGAAATGGAGTGGTTATGAGCCCAGGGACGTC
AGGT
>M00285:128:000000000-BF978:1:1107:2801:8702_1:N:0:46
AGACGTGTGCTCTTCCATCTTACTTGTCTTAATCTGATAACGTGGTATGTTTCAAAGGCATTTCTTTCAGTGACCTTGTG
AATGGCTTGTTAATTCACATCTTCTACAGAAAAGGAGTCTCACATTGAAGCCTTACATTTGGAAAATGTTGCACCTCTAT
CCCTTCTCCCCTGATTACTTCCACCCCCTCTACCATACCACCCTTGCATCAACAAGTCTCCACCATTTCCTCCCTCCCCC
AGCATTGACTAAGAACCCTGGGAAAGATCAATCACAGCGCATTGCAACACAATCCAGCAT
>M00285:128:000000000-BF978:1:1107:10898:8702_1:N:0:46
AAATGTTCCTCATTCTCTTCATCCCATTTCACTTTTAGATGTTTTTATTCTTAGATCTATCTTTCTTTGTTTAAATTATT
TTATTTGTTCCTCTTGCTGTTTTCACAGTCTGTTTCAAATTTCATGTATCATGCTGCACGATAGCGTAGCGGTTAGTGCA
ACGCTGTTACAGCGCCAGCAATCGGGGTTCGATTCCCGTCGCTGTCTGTAAGGAGTTTGTATGTTCTCCTGTGTCTGCGT
GGATTTCCTATGGGTGCTCTGGTTTCCTCCCACATTCTAAAAGACGTACAGCTAGGTTA
>M00285:128:000000000-BF978:1:1107:11389:8703_1:N:0:46
GGTCAATTCATTACACAGTGCAGTTACATTGGGTTAGTACAGAGTTCATTGATGTAGTACAGGTAAAACCAGTAACAGTA
CAGAGTAAAGTGTCACAGCTCCAGGAAAAGTGCAGTCCAATAAGGTGCAAGGCCACAACAGGGAAGATCGGGGGGTCAGA
GTCCTTAGACCGGAAGACCCCACGTCGGAACTCAAGTCACCCCGCGAAACCCCGTATGCCGCCTTCTGCTGGAAAAAAAA
AAAAAACACCCATCCACCACAAGACGCCATGTCTCATCTCCTCAACATCCTACAACACTT
>M00285:128:000000000-BF978:1:1107:26020:8704_1:N:0:46
TAAGAGTCTCTTAAATGTCCCTAATGTATCTGCCCCCACAACCTCTATTGGCAGAGCATTCTATGCACCCACCACTCTCT
GTGTTAAAAAAAACTTACCCCTGACATCCCCTTTATATTTTCCTCCAATCACCTTAAACTTATGACCCCTCACGTTAGCC
ATTGTTGTCCTGGGAAAAGGTCTCTGACTGTCCACTAGATCTGTGCCTCATCATCTTGTACACCTCTACCAAGTCAGCTC
TCATCCTCTTTCTTTCCAAAGAGAGAGCCCCAGCTCACTCAGCCTATCCTCATAAGACAT
>M00285:128:000000000-BF978:1:1107:17846:8706_1:N:0:46
CATCCTCTTTTTTCCCTCTTTTTTTTTTCCCCCCCACCTTCCCTTTCCTTTGGAGCAGACTCGATGGGCCGAGGGGCCTG
CTTCTGCTCCATTATCTTGTGATCTTGTGGAGTCAGAAGAATGAATTAAACTATGTGCAAGAGAAATATTCTTTTAATCT
CAGTATAATTTACTACGTCCTTTGTGGTATCTC
>M00285:128:000000000-BF978:1:1107:15649:8707_1:N:0:46
GAGGCAGATACGTTGGACAGGTTTAAGAGATTGTTAGATAAGCACATGGAAGAATGTGGAATAGTAGGATATGAGGGTGG
AAAGAGTTAGTTTGGGAGATGTTTGTAGGATGGCACAGCTTGATGGGCCGAAGGGCCTGTTCTGTGCTGTATTGTTCTAT
TGGTCTATTGTAAACGATGTAGTGTCTCGACCCAAAATGTCAACCATCCCTTTCCCTCCACAGATGCTGCCTGACCCGCT
GAGTTCCTCCAGCAGTTTGTACTTTTACATCACAGTTAGTTCTACATCACTGAGCAGAT
>M00285:128:000000000-BF978:1:1107:27258:8708_1:N:0:46
TTACTCTCCCTTACAAATCCCTCTGGAGCTCCAGACACCACAAAACTCACTGAGGGCCGACCAGACCCCACTGTTGGACA
TTCCGGTCCGTACCTTGCTGGTTCCCGTTGTGACTGTCATTGCTTTGCAACAGACTAATTCGTACTCTTCATTGTAACAC
TTCATCTTGCGAGGTTTACCCTGGGCTGATCTCTCCCTTTGTCATGGGAGTTGTGTATGTGTGTGTGGTAATGTTTGTTT
TTTCTTCCTCCGCTTCTGCTCTAACCACGCTCATTCTTCCAGGACGGGTCAGCGTTGGA
>M00285:128:000000000-BF978:1:1107:12296:8709_1:N:0:46
CATAGTCCTCATTAAGGACCTCACCAACATCCTCCGCCTCCAAGCACGTGTTCCATCCTTTATCCTTTAGTTAAAAGACA
GATGGACAGGTACCTGGATAGGAAAGGATTTGAGGGATATGGGCCAAAAGCGGGTAAATAGGACTAGCTCGGGCAGACAC
CTTGACCGGCATGGACGAGTTGGGCCGAAG
>M00285:128:000000000-BF978:1:1107:12529:8711_1:N:0:46
CTAGCTCGTTTTTATGATCGTATAAACCCTATATGTGACAGATGTAAATCAAACGTGGCTTCTTTGTCACATATGTTCTG
GTCTTGTCCTAATTTGGAAAAATATTGGAAAGACAGTTATCAATGAATAGATCAGGATGTATCCTGTAACAGTCAGGTGG
GCTGCTTCTTCTTGGAGTTGTACTAGTGGAGAGTATTCCATCCTACTTCTGATTTTGCCATGAAAATGGAAATAATGTTA
TGTCCAGCTATCTGCTACATTTATACTTATCTTTGTTGATGTAGACTGAGCTTTAATGTT
>M00285:128:000000000-BF978:1:1107:18052:8711_1:N:0:46
CCCTCGACCAGGACACGGCCGGTCGCATCATCGATTTCCTACGCCAGCCACCGACGGAGGACAGGTACATCCATCTCAAG
GCCCTCCTCCTGCGCACGTTCGGCCTTTCCCTCAGCGACCGAGCCGCGAGGCTCCTCCATATGGACGGTCTAGGCGACCG
CAAGCCCTCTGAGTTGATGGACGAGATGCTTGCACTCATGGATGGCCATCGGCCATGTTTCCTGTTCCGGCAGCTATTCC
TCGAGCA
>M00285:128:000000000-BF978:1:1107:3611:8713_1:N:0:46
GGCAGTAGTCATTAAGGCACGTTACCTGACTTTTTTGGCAGTGTGAAGATAGTGGTCTTTTTAAAGCAGATGGGAACTTC
AGATTGGAGTCGGGAGAGGCTATAGGTGTCTGGGAATACTCCAGCTAGCTGATCAACACAGGATGTGAGCAAGTGTCTGT
GGATTCCATGTGGGCCGGTCACTTTCCATGGTTTCACTCTCATGAAGGCTGATCTAATGTCAGTGACAGTGACTGTAGGT
A
>M00285:128:000000000-BF978:1:1107:12765:8714_1:N:0:46
CTGATGACTCTGAGCTCACTTCCACCCTGCTCTCACCTTCACATGGTCCATCTGAATCTTTCCCCCACTGAATTTCTGTC
TTCACTTGGGTGGGGGGGGGGGAAATGGCCAGGAAAAAACATGTAAAAGAGGTTTTCAGAACCCCCCTGCCTCCTGGAAA
GAACCCAAATTGTTTCTTCCCATTTTTTCCATCCAAATAATAGACTTTCCACACAAGGTCCTCTGATGGCAGCTTCTTAA
ACCTTTGCTTTTCCCTTCCATAATTGGAAGGCCAGGACGGGAAGGCCAAACTCCGAACCC
>M00285:128:000000000-BF978:1:1107:14951:8715_1:N:0:46
TCTGTCACAATGCCTCTCCCAGGCACCGAAGTGCAGCGGTCAGCGCGACGCTATTACAGAACCAGCAACCCGGGTTCGAT
TCCCGCTGCTGTCTGTAAGGAGTTTGTACGTTCTTCCCGTGTCCGCGTGGGTTTCCTCCGGGTGCTCCGGTTTCCTCCCA
CGTTCCAAAGACGTACGGGGTT
>M00285:128:000000000-BF978:1:1107:16232:8715_1:N:0:46
GTTTGACTTTAATGAATATGATCATTATTGTTGCCTATACATAGGCAACCTACTTAGAAAAAGCAGATTATTGATCTAAA
CTGGCTTTCATCTTCAGAAAATTGGAACTATTCATGGGAGAAACCTATTTAATTCAGATCACAAAAGGATATTATTGTTA
TGCCACAAGTCCTA
>M00285:128:000000000-BF978:1:1107:5692:8716_1:N:0:46
TAAATATAGTTAACTTCTTATTTAAATCTCTGCAATCCAAAAGATCTGGTAGTTCCAATTTAAACTAAAATGAATTGGTG
TCCATTTTCTTATCAAGAAAAACGGACTAGGATTGTGAGTTACTATAAGACTCTCTGGAGCTCTTCGATGCCAAGACCCC
CTGAGATGAAATTGGCCTTAGAATACTCTGTTCTTGGAGTGCAGATTCCACTACTTATTCTGTTTAAACTGGAACAGAAA
GAAGCTTTGCATTAAGGATTCAAATGCTGGTATGGGGCAGTGTGAGATCTGAGCCTGCTT
>M00285:128:000000000-BF978:1:1107:2658:8716_1:N:0:46
AAGGTTTAGCCATCTGTTGTGATATTAGAAGTAGATAAAACTAGAGGACAGCGTTAGGGTTTGGTCAATCCAATATCAGA
TCAGTCAATCCATCATCAAATATTGGCCTGGATCATAGATCATAGAACATAGAACATACAGCACAATTCAGGCCCTTCAG
CCCACAAAGCTGTGCTGAACATGTTCCCACACTATTAGGCTT
>M00285:128:000000000-BF978:1:1107:17299:8717_1:N:0:46
TGCACTGCTTCTCAGTGTTTCTTGTACATTTTGTTTTATTCAATAGTCTATTTTGAAATTTAAAAAAAATCTGTGTATCA
GCTGATACAGCATTCATATGGTTTTTAACCAAGTCTACCTGTCAGACATGACTTCCCTGCTTTTATGCTCTGTGCCTAAA
TTGATAAAGCCCAGAATTATGTCAGACTTATTAATCTCTTTCTCAAGCT
>M00285:128:000000000-BF978:1:1107:4622:8718_1:N:0:46
GTTTACAGCTTACCCCTGCAGCTACCCCAGTTTTACCCTGTCAGAAACATCCATTCCCCACTCCCCCATCACCGTCACTG
CATCTTTACAAGTTTCTTT
>M00285:128:000000000-BF978:1:1107:13057:8718_1:N:0:46
ACGCTGGGTTCACCGAAGTGACGAAATGATGACCACTGGTGGGAAGATGATGCTCATCAAATACTGACTTCTCGCGATTG
CTATTAATTTCATGTGGATAATAGAGGAAAATTTGTTTTATAAGGTACCTATGCAGTTACATGGGAAACACACCGTCTTT
TACCCCTTGGCAGAGTCAGTGGAGGGTCTTTTTGTTGTAATCCGAAGCTGGAGTCCCGTCAGCCTATTGCAATATATGAG
TTCTCGAGAACGAAGTGTATTGGGGAGACAGGTGCTTATAGTAGGTTACTACCGGGTAA
>M00285:128:000000000-BF978:1:1107:4312:8719_1:N:0:46
GATCTTTTGTATTTCTACCAATTTGTATTTATCTGTCTGTATTAATTTGCATTCTTATGTCACATACTAGCAACAAACGA
AACACATCAAGTCATGTATAAGTGTTAAAAAACTATTTTATTAATAACTACTTATGATAATAAGAAAAATAAAAGTAAAA
CTGTTAGAAGTAAAAATGTTTAGATCTTAAACATTAACCCCAAAAATTAAACTCGAAGTGTGTGTGTGGTAAATTCCTAA
ACTCCAGGTCCAGGAATAGCTCTCAAAGTTCAGTTCAGCAAGCCATAAGGTGAAACGTG
>M00285:128:000000000-BF978:1:1107:11246:8721_1:N:0:46
TCCCTGCCTTCCTCTATGGTTCTGAGAGTGCATTGCCTTCAGCAAGACTCTCAAGGCACTTGAAAAATACCAGCAGCACC
ATCTCTGCAAAATCTTCCAAATTCACTGGAAGAACAAGTGAATCAATGTCAGTGGCCTCTCCCACAGCAACATCCCTGGG
ATTGGGGCCCTGGGTACTCCCAGGGTTACATTGGGCAAGGCACGTCATTCATATACCTGACATCAGACTTCATTCCAAGC
TCAGTCATGGGAGGAGATGAGCAGGAGGAT
>M00285:128:000000000-BF978:1:1107:20790:8724_1:N:0:46
AGTATAGATCACCAATGATCCTAGTGAATGCTGGGGCTGTCTTGAGGGGCCAGTGGCCTACTCCTGCCCCTATTTTCCTG
TGTTGAATCTCAAGGGGAGGTGGTCTGACTTTCTCTTATTGGAGATGGCCAATGCCTGGCACTTGATTCTTACTTGCCAA
GAAACAGCCCATGTTTCAATGATGTCCAGCTCATTCTGGATTAAGGCATGGATTGCTTCATTTTTTGAGTGAATGAATTA
AATTGAATGTTGTGACTTCAGCCATTATCCCCATTTAAATGGTAACTTCTAAACTCTC
>M00285:128:000000000-BF978:1:1107:17646:8730_1:N:0:46
GGAGAACAGACCAGACCCAGCCCCTCTGGTCGCTCCTCATAATTGAACTCTCCACCCCAGGCAACATCCTGGGGAATCTC
CTCCGCACCATCACCCACTGCAGTCCTATCCTTTCTACAGTGTGATAACCAGAACTGCACACAGTACTCCAGCTGTGCTC
TAAGCAGTACATTTTAAAGGTGCACTATAACTCCCCTCCTCTTGTATTCTGTGCCCCAGATAATGAAGCAAGTATCCTGT
ATGTCGTCTTCACCCCTATCTACCACTGCTGCCGCATTCGGGGATCCTTGGATTTGTAC
>M00285:128:000000000-BF978:1:1107:20924:8730_1:N:0:46
TTATTAATGTTACCAAATAAGAATCTAGACACAGGGTGCTAGAGTGTGATTTTCATACAGAAGCCAGAAAGTCATTTTCT
AATTACAGCAATGGAGATAGCCAAGAAGAAACAAAGATATATTGTTACCAGGTGAGTATATGAGAAAGTCTTGAAAGGAA
GCTCTGAATCAGACAGATATCCAGATAACTATATGAATTGGCAATAGAACAGTCGGTAATTGTAGATACAGAATTGATAT
ATCAATTATATTG
>M00285:128:000000000-BF978:1:1107:24160:8733_1:N:0:46
ATAGTATAAAAACAACAGCATGTAGTATGTTAGTTAAGTAACCTAGTATTAATTTCTACTGTTAAAATATTAATTTTCTA
AAAAATTATTTATACATTCCAATGTCAGAATGATATAATGTTTTTTCTGTGGGTAGTGTGAACTTCAAGCAATACATCCT
CTGTTTTCAACAGATCTGTTAAGACAAAGTCCTGTGAAGACTTTATTTTCCCTGGATATATAGAGGTGATAATGGTTATA
GGTGACTTAAATGTGACAGGCAAAAAAGATTCATTTTCATCCATCTTCATTTTGTT
>M00285:128:000000000-BF978:1:1107:17740:8733_1:N:0:46
GACACCCTTCAGTGTGCGTGTTCCTTATTTTACAGAAGAAAGCATAGCCTGTGGAATTTTTGGGAGGGGCTTCATTTTGA
GGGAAGGTCTCTGATTAGAACATGACAGCAGCAGCAAGTATTTTGCTTTGTTTTGACTGTGTAAATGCATCAAAGATGAT
TATAAGTAAATTCAAAATGGAGAAATCTCTCAAACAGGAGAGAAAAGAAGAAATATTTA
>M00285:128:000000000-BF978:1:1107:24530:8734_1:N:0:46
ACATGTATTATCTGCCGGATCATTAAGACTCCCCTCACCTTCGGTTCCACTGTAAACACATCCACTTCCTCCAATAATTT
TACATCCCTGAACTTTCCACCTGGAAGAACAGATGTGTAAATATCTACTGCTGTCCCTCAAGTCAAATCAAATCATTGCT
GTAATTTGGAGACGAAGATCGGAAGAGCACACGTCTAACTCCAGTCACTCCGCGAAATCTCGTATGCCGTCTTCTGCTTG
AAAAAAAAAAGAGAGCAGAGAGCATAACAGGATAAAAGAGAAGAAGAATGACAGAATTG
>M00285:128:000000000-BF978:1:1107:4566:8734_1:N:0:46
TGCACAATTTGTACTGTTATCTCTGAGGACTTCTTAACCATGTTTCTGATCTAATAAATTCAAATAGCTATGGGATAACA
GAAAAATACAAGATGTAAATATGCAATCCTTTTGTTTTTGTATTCCTGTCACTGTTCAATTTGCAGTTTTTGGATAAGGT
GCAAAACAATTTCCTTTTCAGCTAATTAATACGTACATATCTTTTACTAAATTCTAAACACTTTCAAAACCTGCTTCACT
GGCCAGTTGCTAACTTTAGTTAAATCTATTTGACA
>M00285:128:000000000-BF978:1:1107:7022:8735_1:N:0:46
GGAAAGAGGAGAATGTACAAACTCCTTACAGGCAGTGGCTGGATTTGAACCCGGGTCTCTGGCACTGTAAAACATTGTGC
TAACCACTATGCTACCGTGCTGTCAGACGTGAACTTATTGAGTGGTGGAGTTGGTTGAAGAGGCCACTCAGTCTGCTTTT
GCCTGCTCTTAGTTCACATGTTCTTAAATTTAAGTTGCTTGTGGATGTGAACATCACATTCCAGCATACTCCTTGAACCT
ATATATAAGATTTATATCTACACAGTTACCATTA
>M00285:128:000000000-BF978:1:1107:10800:8737_1:N:0:46
ATAACTTGACAACAGGCAGTTGGCACAGCTCCCTTTTCATGCTTTTTCTTCAAAACAGAACAGTCAAATTTCATATGGCC
AGGCTTCTTACAGTAATAACATAGACGCTCAGCAGGTTTCACCAAAACTGGCTTCTTGTCATCCTTCCCTTTTGGATTAT
CTCCCAATTTAATCTCTGGTTTACCTGGATTGTCT
>M00285:128:000000000-BF978:1:1107:14154:8739_1:N:0:46
GATATAGGCATTCTGTAGGAAGGAGGGATTAGCTATGTCGGCACAACATTGTGGGCCGAAGGGCCTGTTCTATGCTGTAC
TATTCTGCGTTCTGTGTTCTTCGAGGGGCACAGACATTATCGGAAAATTATAGATTTGCCTGGAAATGCCCCACCAACCA
GTAATGATGAAT
>M00285:128:000000000-BF978:1:1107:24223:8739_1:N:0:46
AAATTGAAGCGATATAGTATGGTAATATACTCAATGGCCTGATGGTACACCAGCTTCTGGGGTCCATTTATCTACCTACC
TATTTATTTATTTTATTTACAGCGTTGTAACAGGCCCTTTCGGCCCAACGAGTCCACGCCACCCATTTAACCCCCTCAAA
TTAACCTACCCATATGTCTTTTT
>M00285:128:000000000-BF978:1:1107:24811:8740_1:N:0:46
GTTAAGTATCCGTGTTGTGATCAACGCTAAAGGAAACAGTCTGCAAAATCAGAATGACTGAAAACAATTAGAGCAAAAGC
AAAATACTCTACAAGCTTAAAACATGAAATGGAAATGCTCAGCAAGTCAGATGGAACCTGTAGAGAACGAAACAAAAAGT
TAATGGGCCAGTTTGTACTTTGTCGTGAGCTACCGTTCCCATCCACCCTCTGCCATTCAGCGTGTCTCCGACTGCTGCAT
GTGCACACCTCAGTGCTGAAATAT
>M00285:128:000000000-BF978:1:1107:16810:8740_1:N:0:46
GGTGAATTTTATTTCTCCAATTACGGGGAGGACCACCCTTTCTTTTTCCACTCTACCACCCCCCCCTCCTCTTTCGCCCC
TTTTACTTCCCCCCCTCCCCCCCCCCCCCATCCTCCCCCTCTACTCCCCCCCCACAACACCTATATCCCAGATCCCAATA
TCTCCCCTAATCTTTTCTCCCTCTTTTTCCCTTATCCCCCCCTCTTCAAAACCCCCCCACGCTTTTATATCTCAAAAGCA
AAAACATCCCGCCCTATCGCACCCACCATCCCCCACTTCCCGCACCCGCTTGCAAAAAA
>M00285:128:000000000-BF978:1:1107:5885:8742_1:N:0:46
GCCGAGGCTTTCAGGTGGAGGTTGGTATTTTAAGTAATATTATTACAGTAATACAAAGTGAAAGTTTTGGATGCTAAAAT
GCAATTTTCTAACCTCTAAAATTTAATTTACAATACATAGACGACAATCAGTAATTATTTAATTTGTCACTACGACTAAT
TTTATACGAGTAAATTACAAACAAGATTGAAATAATTCGGATTTCGGAATATAACACGGATGAATTGGGCTGAAGGGCCT
GTTTCCATGCTGTATATCACCTTTTGTTGTAGCTATATGAAATTTTAAATTCTATATCG
>M00285:128:000000000-BF978:1:1107:20873:8742_1:N:0:46
TGTCCTGACCAGTGTAGCTGGCTGAGTGTAACCAGTGCCTCAGTGCTGAGGACGTTAGCCTGGGAGAGGACACTGCCATT
GTTTCTCCCCCTGCAGATGCAGCTCAGCCTGCTGAGTTCCTGCAGCGGATTGTTTATTAATAATCAC
>M00285:128:000000000-BF978:1:1107:25759:8743_1:N:0:46
ACCAGCCTACAACCACATCTTATTTGTTTTCTTGATGGGGTACCTTCATGGGTAAATTCCCCTCTTCCACCCACCCTCTC
TGGGTAATTGTTTCTTGCATGGATACGTGCTTTGGCCAGGAGACCAGACAGAAATGGTGGACATGATCCAGATTGCTACC
AATGATACAAGCCCACACAATGATGCTTCCTTGACCTTGACAATGGTGAGCCAAAAATCCTTCTGTGGGAAAGACAAGAG
CCTTCATATCCTGGTTAGGACTGCAGCAAAGATCAACCAGTTTAACAAGGTAGAAAACAC
>M00285:128:000000000-BF978:1:1107:10878:8744_1:N:0:46
ACATTCCGGGCAGGACAGGACCGAGCTTTTTGAGGAGGTGACGCAGGTGACTGATGAGGGCAGGGCAGGGGATGTTGTCT
ACGGAGACACAAGAGGTTCTGCAGGTGCTGGAATCTGGAGCAACACACACACACACACATACACACACAC
>M00285:128:000000000-BF978:1:1107:12282:8745_1:N:0:46
CTACTTGTTCCCTCATCTCATAGCCAACCATAATTTTCTCCCCAGTAAACAACGAGGAGAAATATTCATTAAAAATCCCA
CCCATCCCCTGTGGCTCGAGACATAGGTGGCCCTGCTGATCTCTAAGGGGACATACTCTCTCTCAAGCCACCCTTTTACT
CTTAATATAGCTATAGAACCTCTTGGGATTTTCCTTTAATGTTACTTGCCAGATCCATCTCATACCCTC
>M00285:128:000000000-BF978:1:1107:18978:8745_1:N:0:46
CTTCTGAAGAAACCTACTATGTGGAACCTTGTCAAATGCCTTACTAAAATCCACGTCGATCACATCTACTGCACTACCCT
CATCAATCTGCCTGGTCACCTCCTCAAAGAATACTATCAGGCTTGTGAGACATGGTCTGCCCTTCACAAAGATCGGAAGA
GCACACGTCT
>M00285:128:000000000-BF978:1:1107:8958:8746_1:N:0:46
TGTATGTGATTCTACTAAGATATAAACAAGCATAAAGAAAAACTACAAGAAAAATAACCATTTAAATCATAATTTAGATG
CTAATCTAACAACATAGATTTGTTGTTGGAAGCTGAACACAAATTTACACAGATCTTAAGGAACAGGGGTGAGGAAATAA
AGACCCTGTTTGCTTTCTGAACACCTGACCTCATGAAATATGTAAGAATATAAAGAATTGGAGTAGACCATTCAACCCAT
TAGGCCTGCTATACCATTCAATAAATTGGATAAATTCAGAATAAATTGGTTTATCATTGT
>M00285:128:000000000-BF978:1:1107:26839:8746_1:N:0:46
ACTTTTTGTTCTTATTTTACGTATTATCGGATGTAGTTATTAATAAAGTAGTTTTAACACTGAAGTATGAATTGGTGTGC
TTCTTTTGTTGCTGGTTTCGTAACAAAATTGGGGGCTCGTCCGGGATCTTCCCAAGATTAATGAGTGTCGTTCTGGGATC
CAGTCCTAAGATTGATTAGGGTGGTTTGCAGTCAAACTCAAGACTGGTACTGGAGGTCTGAGTTTGAACACATTGGGGGT
TGGTCCAATAAATTCTCTTAATTGGCTTGTGTGTGTGGAAACCAGCAGCAATGGGTATTG
>M00285:128:000000000-BF978:1:1107:6215:8748_1:N:0:46
GACAATAAAACTGATTCTGATTCTATCCAACAGCCTCTTAAAAGACCCTGTTGTAGCCAGCTCCACCACCGTTGCTGGCA
GCCCATTCCACACACTCACCACTGAGTAAAAACAAAACTTACCCCTGACATCTAACCTATACCTACTCCCCAGCACCTTA
AACTTAGGTCCTCTTGTGGCCACATTTCAGCCCTGGGGAAAGCCTCTGACTATCCACCCAATCAATGCCTCTCATCTTCT
CTCAGGTCCCCCCCATCCTCCGTCGCTCCAATGAGAAAAGGCCGAGATCCCCCAACTGCT
>M00285:128:000000000-BF978:1:1107:19777:8748_1:N:0:46
GATCAAGGAGAGATCTTGGTTGAGAAAGCACGAATTTAGTGCACTGTGGTTGCAGTGCATACTATCTGCAGGATGCACAG
CAGAAAATCACTAAGTTTACTTTTGCAGCACTTCTCAGCCCACTTACTTACCCAGAAGGGGAAGTTTAGTAATATACTTG
CAAGGAGATTTCATCACAGATGCATCAGAAGAGGAACTCTCCTTTAGTGCAGAGGGGATCAGGCGGGAGTGTGTTACAGT
CTGAAGAAATGGATTAACGCTCACTGCTGGTTGCAAAGTACACTCTATGCTATCCATTTT
>M00285:128:000000000-BF978:1:1107:9686:8749_1:N:0:46
TCACCAGCAATTTCCGATAGACTTCCCCATAAAGGTTTTTTATCTAAAACTACTTTTTTATGTAATTCTCCTGACAGGGA
TCTCAAACCTAAAATGTTAACTCTGTTCTCTTCTCCACAGATGCTGCCTGACTGAGTATTTCCAGCATTTTCCTTTTCTT
TAAAATCTTTTTTCCGGCAGCTGAAGCTTTCTTTTGTTATTCAGAAAGTAATGCGAAATACATGGTCCTATTTATTGAAT
TACTGAGACATTGGAATCGGTTAATTATTGTCACCTTGAGGTACAGTGAAAAACTTGC
>M00285:128:000000000-BF978:1:1107:13828:8750_1:N:0:46
TTACCAAACGACTCAGCAACATGAAATACATACAATACAACTGTTTGCATGTAGATACTCATGGGTTTTGTGAAGAAACT
GGGAAATAAATGATTTTAGCTTAAAACGCGCTGTTTTAGCCTAATAAGAAATCTGGTGATATATCAAGATGACCTTTTCA
AGGGTAAGAGGTATAGTGAAATAACTGTTACCAAACGACTGAGCAACATGAAACACATACACTACAAATGCTTTCATGTT
TATTCTCCATGAGGATGTGTAGAAAGTGGCAAATGAATGGTTTAAACTTAAAAAACGCTG
>M00285:128:000000000-BF978:1:1107:25847:8750_1:N:0:46
AAACCACAACCCACTGTGCAGGTGCAATGTCTGGGAAACAATTTACCTGCAGATAGATTTTACAGATAAAGACAGATATA
GTAGTTAATTTGTGCAAGTAATCTCAGCTCTATAAAGATCTGATTTTAAAAAAAACTTGTTTTGTGTGTCTTTAAAAATT
CAGTTCTCCTACGTAGCTTCAATGTATTATTTCAAGAAAATGTCATGATTTTCTGATCAGAT
>M00285:128:000000000-BF978:1:1107:4379:8751_1:N:0:46
AATCTCTCCAGTCTTTTCAACAAATGACTTTAAACCTGTGTACCCTGGCCAATTATGTCAACAAGAGTTATTTGTATATA
CCGTGGTTATGCAAGTAATTTTATACTTTCAATTACTGTAGATGCCTCCTTGGCTTCCTAGGTTTCAAACCAAACAATCC
TGGCCTAACTAATCTTTCCTCCTCCCTAAAATCTGACAGCCCTGGTGACATTCTCATAAATCTTCTCCACTTCCTTTCCA
AGATCATCACATCAT
>M00285:128:000000000-BF978:1:1107:3636:8752_1:N:0:46
CTCGATGCTGTTCATTACATCATTTGCATTTTTTGCCTCTAACCAATGAATAAATATAATTGGAATTAAAAAGAAAAACA
TTAAAATTTAGGACAGTTTCCACTACCCAAAATCCCACACCACCTCCCAAATCCCAGACTGAGCCAGAGAAACTGTTCTT
TCCCAGGATCTCAGTCGTCCAAGT
>M00285:128:000000000-BF978:1:1107:9071:8753_1:N:0:46
TTGGCCCATCTCATCCATACTGACCATGATGTCCATCTGAGCTTGTTCCATTTCTGGGTGATTTGGATGGAATTGAATAA
TTTTCTTCATCTACGTCATCTTGTAATGTTTCACTTCTTTCCTATCCATGGACATCCTCCGTTGCTGCTTTACAGAAATA
TTCAGATAAGATATCTTTGTTAGTCAAATGTACATCGAAACACATATGAAATGCATCTTTGCATAGTGTTCTGGGGGCAT
CTCGTAA
>M00285:128:000000000-BF978:1:1107:16436:8753_1:N:0:46
CCCGTGTGGTTCAGATCACCACCTTTTTTCAATTTAGCGACCACACACGGATCCTGGAAGCACTCTAACGGCTTGTTACA
CCGTGTATCTCCATGGCTGGTGGGCGATGCTGCGATGCAGGATCTTGACTCACGATTGTGATTTACACTCTGGGCGGGGT
TCTCTTTCCCGGTACACCCTTAAATGCTGTAGCTGGAGCAATAGGGAATGAACCGCCACTGGAAGGGTCCTCTGAATCTC
CACCCAGAGGCTGA
>M00285:128:000000000-BF978:1:1107:6822:8753_1:N:0:46
AGCAAGCTCCGCGCTGCTGCTCGGCCACCCGCTCCGCTTGCCAACAACCTCCGATTCAGCTGTCGGTCGGCCATCCGTGG
GCCGGTCGCTTCCCGCGGCCCGGCACTCCCGAGACATGGAGTCCGTGTTCGTGACGGTG
>M00285:128:000000000-BF978:1:1107:20478:8753_1:N:0:46
GATCTACACTCTTTCCCTACACGACGCTCTTCCGATCTCGACTACACGCTTGCCCTCCACGACTCGCTTCCGATCTCAAC
TACACCCTTTCCGTCCAGGGCTCGTATCCCAGACAAAACGTTAGAGCTCAATTCTTGCATAGAATCCCTAACAAAACAAT
ACCCTCCCCCATTAAAATGCATGGTGTGCAAATACACAACCCTGGTTTCTCTGCCCGATGATTTTTAGTAGCTCTGATAT
TACCACTTTGTAAGCTCGCTACCTTGGACGGGCGCTGATTGTGGCACCAAAAGATTGCTT
>M00285:128:000000000-BF978:1:1107:27082:8755_1:N:0:46
GTGAAATGACTATACATATTCTGGAAAAGACTAAACCTATGTATGAAGTTACAGGCACTCATACTATAGAAAGGCATTGG
GAAGAAGATGCATTCTTTTACAAAGCACATTTTAACAGCTTTCTTTTTGTATGTAGGTTGATTGGGAAGCACAGCTTGTA
AACAGTACTTCTAAAAACTGTCCCAAGTTCATGACCAGTGAAAACCATCAGTATTGGAATGTTGGATCTGATTGGAATCA
TTGGTTACCAGTCCTAACCTTA
>M00285:128:000000000-BF978:1:1107:11333:8755_1:N:0:46
TACACTAGCCATCCTTCTGCCCTTCACGTACGAGAAAAAAGCCCTGGGTTTTCCTTAACCCTACTAGCCAACACCTTTTC
ATGTCCCCTTCTAGCTCTCCTCAGCCCTTCCTTAAGTTCCTTCCTAGCTACACTATATTCCTCAGGGGCCCTGTCTGAGC
CTTGCTGCTTACACCTTACGTACGCTGCCTTCTTCCCTCTAACGAGTCGTTCTACCTCTCTCGTCACCCACGGTTCATTC
ACAGTTTCCTCGGAAATTGAA
>M00285:128:000000000-BF978:1:1107:15215:8755_1:N:0:46
CCCGTTTAAATTACCTTAGTGACTACAATGCAAAAGGATCTAATTGGCTGTCAAGTCCTGAAGTAGCGAAAAGCGCGGGA
TGAACACGATTTCTTTTTTTATCAGGCAGACCTACGAGATTCACTATTTAAATCAGAGCACTGAAATCATGTAAAGCGTC
ACAAGCTATAATGTCCTCATCTGCAATGTTGATAGTCTCACCATTGTCAAACAACTCTGAGCTAACTATTATAGTCAATG
AATTTTTTC
>M00285:128:000000000-BF978:1:1107:16818:8755_1:N:0:46
CTCTGACACCTGAAATGTAAATCACTGATATCGCAACAGATTTCCTATTTAGCTAAAACAGCGTTTTCCAAGCAGGAAAC
ATTTACTTACAACTTTCAACACTAAACCCAGGGATTATGTCGTGGAAAAAAATATATTTTATACATCTCATGGTGCTGAG
CAGTTTGGTAACATTTATTTGACTATTCCTCTTACACCTGATTCGTAAATCTC
>M00285:128:000000000-BF978:1:1107:20954:8756_1:N:0:46
TAATAATTAAGTATTTTAACAAATGATTGATTATTTGCTTTTTTTTAAAACAATTATTAAACTGTATTTTTTTAATTAGG
GGCTGGTAACGCCCTTTGGATCTGTTCCAATTTTAGAATATTGTTTAACATTCCTTTCTTCCTAGTAGTCAAAATAACTA
GTTGCTTTACATTTTAA
>M00285:128:000000000-BF978:1:1107:23771:8757_1:N:0:46
CATTTACTGTTCTGGTTTAACTTCCCAAAATGCAACACATTCACACTTACCTAAGTTAAATTCCATCTGCCATTCATTGG
CCCACTTTCCCAGTTGATCTAGATGTTGTTGTAATCTTAGATAACCTTCTTAACTGTCCACTATACCACCAATT
>M00285:128:000000000-BF978:1:1107:8290:8757_1:N:0:46
GCCAAAGCTTCACTAGCTGTGTAAATCATTCTGTGAGTACAGCAAGCTGTCTGTGCTGAGGCGGCTGTGCACTGCACTCA
GCCATGCTGAAGGACTGGGAGCTGGGCTGCCAACAGAGGACTATGCTGAGGCCATGCTAGAATCAGCAACATGGCCCAGG
GGCAGGCAGCTTACAACGTTGATGGAGTGAACGATCTGCCCTGTTATTTATTACTACCTAAACTCCAACAAATATAGATA
CAACTTTTCTGTTTAAATTTATTTTTTGGCTATCATCTTTAGTTGATTGAAGTGTTTAGT
>M00285:128:000000000-BF978:1:1107:7628:8758_1:N:0:46
TGTTTTCACTAGTGGGAGAGTCTCAAACAAGGGGATGTAACCACCTGATAAGGGGCAGGTCATTTAAAACTGTAGTACAC
AGAAATTTCTTCTCACAGAGGTGGTGCATTTCTGGAATTCTCTGCCCCAACAGGTGGTGGAAGTTGGATCATTATAAGTA
TTTAAGGTGGAGGTGGATAAATATTTGATAGATTGAGGAATAGAGGGGTATGGAGAAATGGCACTTAAGTGTGGTTGAGG
CCAGCATGGATCAGCTGTGATCATATTGAATAGCAGGGTAGGTTTGAAGGGCTGAATGGC
>M00285:128:000000000-BF978:1:1107:18443:8758_1:N:0:46
GATGCTCCAGAGAAAACAAAGTCTGTCCAACCTCTCCTTAAAGTTCATACCCTCTAATCCAGGTAGCATCCTGGTGAACC
TCTTCTGCACTCTCTCCAAAGCCTCCATATTCCTCCTGTAATGGGGTGACCAGAACTGCACACAATACTCCGAGTGTAGT
CTAACCAAAATTTTATACAACTGCAAGATGACTT
>M00285:128:000000000-BF978:1:1107:13710:8759_1:N:0:46
GGAGGATGAGAGGTGACTTGATAGAGGTGTACAAGATGATAAGAGGCATAGATCGAGTGGATAGTCAGAGACTTTTTCCC
AGTGCAACATTGGTTAACACGAGGGGACATAATTTTAAGGTAATTGGAGGAGCATACAAGAGGGATATCAGGGGTGGGTT
TTTTTACACAGAGAATGGTGGGAACGTGGAATGCACTGCCGGCAGAGGTTGTAGGGGCAGATGCATTAGGGACATTTAAG
AGACTTAGAGATCGGAAGAGCACCGTCTGAACTCCAGTCACTCCGCGAAATCTCGTATGC
>M00285:128:000000000-BF978:1:1107:4289:8761_1:N:0:46
GAAATTAAACATTGCACAGATTCTTGAAGATAGCACCAAGCTTTCACATATGATTTGACATTGTACTTCTGGTTCAGTCC
GACTTGTCTATGCCAGTGTTTGTGGTTCACATGAGCTTTTCTTCCAGCTTGCCCCATCAATATATCACTCCCTTCCTGTC
TCCCTTCTCTCCCTTGCTGGTTGACCAGTTGAAGGCTGGCAGAAGGAAAACAGGTCAAGGTCGAATATGTTGGTGGAATA
TAGTGGGTGGAATATACACTGCACTCTTGGCAGTGTGGAGGATCAGAGGGATCTTGCGGT
>M00285:128:000000000-BF978:1:1107:28856:8761_1:N:0:46
TGGATCAGAAGATTATTTGATCACCTGATGTCTAAAGCATCACAACTCCTGGAACCCAGGTTTGCTCCTGACCTCTAGCA
CTATCTGTGTGGAGTTGGTATGTTCTCTCTGTGACTGCATGAGTTTCCTTCAGTTGCTCTGGTTTCATCTGGTTGTTAGG
TTAATTGGCAACATTAGTAGTCCCATGTGTAGGTGGGTGGTAAAATCTGAGGGGAGTTAATGGGAATGGATAGTGTAGGC
TGAGTGCAAATGGGTACAAGAGGTTTCACACAGATTTGGTAGGTTG
>M00285:128:000000000-BF978:1:1107:18528:8763_1:N:0:46
TTAAGACTTGCGTGTTTGACCAAGGTTTTAGTCTTCAATCCTAGTATCTCTTGTGGGTTCGCGTCAGATTTTAGAGTCAT
AGAGGCAGAAAGTATGGAAACAGGTCCTTTAGCCCATCAAGTGTGCACTGCCATGAACTACTTATGTATGGCATTCCCAC
ATTAATCCTGTGACAGTCCTATGAAGCATCTTGCGATTTATCCTTATGCGAAAGGTGTTACATAAATACAAATTGTTCTC
CCTTGTAATAAAGAGCAGTTCTATTGACAAAAATCAGT
>M00285:128:000000000-BF978:1:1107:4622:8763_1:N:0:46
GGACTGTACTTCATTCCCAGAATACAAGTAATCAGTACAAAGATGCTGAACGGCTAGTGTTACATCTGCCTTTACATCAT
TTATTAAAGTAGCAGGCTGGCTCCTGCGTGTGAAATAGTCTTTGTGGATTTCCTTTTTGCTTTAAAAAAATTAGACAATA
TTTATCCATTGTAACACAGAATTAAAACCTTGTGCAGACCAACCATGTGCCTGCAGATTTTCAATACATTTCTTTCTCTG
GTTCTCTCATCCTCACCTTCCTGTTATAACCATTCTGTGAAACTTTCAGTTACTATCTCC
>M00285:128:000000000-BF978:1:1107:10672:8763_1:N:0:46
TGACTGAGTCGCCACGTCTCCAGGTCTCTTTGAGCCACCTTTCACTGGCGACTACACTATGCCATTAAGTTTTTAGGACC
TTAGAAAATGCATTAGATGCATTACAATCCATGTAGAAATGGCACAGTTGATTGTCACCAGTTCTTTATGTGCAGCCAGG
AGCCTAGAGAATCATTTGATGTTTCCTTAACAGAGCTATGATTGTCAGCAAATAATTG
>M00285:128:000000000-BF978:1:1107:13205:8764_1:N:0:46
GACTGGAGGTTTTGGCGAGAGATTGGATGGGCTGAGCTTGTTTTCCCTGCGAGGTGATCTGAAAGACATCTGTTAGATTA
TGAGAGGCACAGACAGGATTGTTCACGAAAATCTTTGTTCCCATGTTGGTGGGTGAAAAACAAGATGTTATCGGATTAAG
GTGAGTTGGTGGGCTTTTAAACTGGATCTGACGGGTCCAGTCATTACATAGATT
>M00285:128:000000000-BF978:1:1107:22131:8764_1:N:0:46
AATTCAGATCACTTATGCCATGCTTACTAAACTCTCAATGGCTCCCATTTCTGCAGGCCTCGCCATAGAAAATTTAACAA
TTACTTTCTCCCTCCCAAGAGTAATATTAAAATATGTCTTCTAACTGCAACAGTGCAGTCTGCTAACCATCCCATTCCCA
ATTCTTAATATTGCTTAGTAGCACATTTCAAATTTTACCACAAAATTACATTGCTTTTGAATGCTTCTGGCACTCAGTTG
TTGTAGTCTGTATGTTGTATACCAAGGCAGTGGAACATACAACAACTGCAGCTGATTGTT
>M00285:128:000000000-BF978:1:1107:11446:8766_1:N:0:46
AAACATCTAAGGTCCTAAGGCGGCCTGAGAAGGTAGGCGTTGAGATGTTTTCAATAATTGGGGGATCCCAAATTAGGGAA
CGTGGTTACAAGATTAGGGGTCGGTCGGTTATAACTGAGGTGCATGGGAAGTTGGTGATTCTACGGAATTCTCTACCCCA
GAGGGTTGTGGAGGCT
>M00285:128:000000000-BF978:1:1107:15386:8767_1:N:0:46
GTGGCAGCAGTACAATGCAAAAAAAATACAACAAACATGTTATTTAAGACAGTCATAATAAACCTTATTCTATTCTACCC
ATCTGATTAAATATTACTGAGTATATCTTGCACACTGTGATTGGCTGTCTTTAACCATCACCTTGCTCTCCTCACTAGAG
AATGGGCACTAGAAAGGAAATGGAAAACAACAGCCAGGACATGAGCGAGAAGGAGATTGGAGGAGCACATTTGCACACAA
TCTGGAGCGAGCTGCCAAAGGCAGAGGTAGAGACATATGCAAAATTTTAGTAATGTAAGG
>M00285:128:000000000-BF978:1:1107:16680:8768_1:N:0:46
GCAAAGTGTCGAAGAATAAATTTCATTTTACTTCCTGTTGCAGTAACTCTATTCCTTTTCTTGCCATCCTCCTGATGCAT
TGAGGCCCAGTGCAAGTTTTAAAACAGCTCATTTCTGATTCACGTCATCAATTGTGCAAGGATCCAGCCAATAGGAAACT
TTCTGTTCCCTCAGCTATAAGGTGGGATGGTAACTGGGTAACCAATTGCAGCACATTAGAGGAAACTGAAATATACAATG
GGCCCATCAGCATGGGAGACAGAAGGGTTGGCTAATGATTTGAGATAGTCATAGAAGCAT
>M00285:128:000000000-BF978:1:1107:5131:8768_1:N:0:46
GGTGCTGGCTGTCCACTCTATCTAAGCCCCTCAGAAACCCATACACCTCCATCAAATTACCTCTCATCCTCCTACGCTCC
AAACAGAAAATCCCGAGCTCGCTAAACCTTTGGTTTAGCTCGGATTTGGTTTATTCGACATGTTCTCTAATCCAGGCAGA
ATCCTGGTAACTCTCCTCCCACCTAAGGCTTCCACATCTTTCTTATAATGAGGTGACTAGAACTGAAAACAACAGTGTGG
TCTAACGAGTGTTTTACAGAGCTGCAACATTACCTTGCTGCTCTTGAACTCAA
>M00285:128:000000000-BF978:1:1107:7805:8769_1:N:0:46
GAACTACATACACTGCAACTGTTTTCCAATAGATACTTCATGCGTTTACTGAAAACAGTGGCAAATCAATGTTTCTAGCT
TATAAAACGCTGTTTTAGCTAAATAGGAAATCTCTTGCAATATCTGATAAAAACGTTTCAGGGGTAGGAGCTGCAGTTAA
TTAACTGTTACCAAACGACTCAGCACAATGAACTACATACACAACAACAATTTTCCAGTAGATTAGATCGGAACACACGT
CTGAACTCCAGTCACTCCGCGAAATCTCGTATGCCGTCTTCTGCTTGAAAAAAAAAATA
>M00285:128:000000000-BF978:1:1107:19039:8769_1:N:0:46
TCTCTATCATTCATGTGTCTATCTAAGTGTTTCTTAACTGTCCCTAAGAGTCTCTTAAATGGCAGGCACAGTAGCTCAGT
GGTTAGCATAATGCTTTACAGCGCCAGCAACCCGGGTTCAAATCCAGCCACTGTCTGTAAGGAGTTTGTACGTTCTCCCC
TTGTCTGTGTGGGTTTCCTCCGGGTGCTCTGGTTTCCTCCCACATTCCAGAGA
>M00285:128:000000000-BF978:1:1107:26070:8769_1:N:0:46
TTGATGATAATAGTAGTTTTTCAGTGTCCCTTTGATAGACTCATATTGGAGCTCAAGGGGAAATCTACAGCACGTGTGTT
ACAGTCTCAGTACAGCTATGGGTCTTGTGCTACTTTGTTGTTTTCTTTGCTAATTAAATGGCTGTCTTTGCATTGGTGGA
CTGGAATGCACCCTCACTGCAGGTTGTGGAGATATCTTCCATGTTCACAGAGTGTGATACAATTAACAGCTTGCTTTCTT
CAGCATTTGGCTGCT
>M00285:128:000000000-BF978:1:1107:4643:8770_1:N:0:46
TTGAGAAAGAGCGCCGCATCATCTGTCTGGACATATTGCAGTCTTCAATATTGAATTCTACAACTTCAGGTAATTTGATT
TCTGGTCTGTATGAGTCATCAGTCTGTGATGTCAAC
>M00285:128:000000000-BF978:1:1107:20402:8772_1:N:0:46
CCACCTTGTGCCCACCCCGCCTCCCCTCTTCTATCCACCTTTCACTGTTCTGCTTTTCCCTCCTACCTATTGGGCTTCCT
CCTATTCCTATCTTTAGTCCCAAAGAAGGGTTCTGACCCAAAATGTTGCCTGCCTGCTGTTCTCCACGATGCTGTCTGGC
CTGCTGAGTTCCTCCAGTCTCATCGTGTCTTTCATCTAGATTCCAGCATCTACAGTCCTTTGTTTCTCAAGAATTATATG
TTACTAGTCAGAAGAATTTGTGTATCCCACAACAAGACAAACATCGCTTGGACGCATGTG
>M00285:128:000000000-BF978:1:1107:25929:8772_1:N:0:46
TGCTCCAAGAATGCATCCTGGAGGCACTCTATAAACTCCCTTTCCTGGGGTTCAGCACCAGCCTGATTCTCCCAGTCCAC
TTGCATATTAAAATCCCCCATAACTACTGTGACATTACCCTTGCCACATACTAACGATAACTCACTATTCAGCTTGCACC
CAATATCTACGCCACCGTTCGGAGGTCTGTAGATAACACCCATTAGGGTCTTTTTGCCCTTACAGTTCCTCAGTTCTATC
CACACTGACTCTACTTCTGATTCAATGTCCCCCCTTGCAAGGGACTTGCAAGGTCTTGGG
>M00285:128:000000000-BF978:1:1107:9981:8774_1:N:0:46
GGGCCTGAGACTGATTCATCTGCACAGGAGGATATGAGGATTGAGGAAGCAGTAGTTAGGGGGTCAGAGAAGGTGTAGCT
GGGAACCCAGAACAGTATGTAAAGAACAAGCCAACCTCGAACTAAGCATTGCACGGTTCCCCGCAAACGGCGCTCGGCAG
GCTCAACACTTCGGCGTGACAATCCCCGACCGCACGAGAGTGCACGCGGCTAAGACCAAAAGCACCCTTCCCGCTGGCAA
ACAAGAATAACTCGCGACCCACTATCCGAAAGCACACGTTCGTGCGACGCGCATCACTCT
>M00285:128:000000000-BF978:1:1107:25755:8775_1:N:0:46
AGACAACATCCACATCCAGACCTTCATCAAAGAACATCATCACGACCTTCAAGTACTCAATCAACTTCGTAGACTTGTCT
TTTCACGCACAAAGCCATGCTGTCTGACCACAATTAAGCCACGGTTTCACAGATGCTCATAAATCCCAACCCTCATTATC
CTATCCAATCACTTTCCTACGATTTGTGTGAGACTCACTGGTCTTTTGTTTCGAGTAAAATCCCTATTTTACTTCTTGAC
TTATGGAACAAAATTAACTCCTCGCTATTCCACGTGCACA
>M00285:128:000000000-BF978:1:1107:5821:8776_1:N:0:46
GCCACAATTGTACCTGCCTCTACGACACCCTCTGACAAACCTGCTCCTCAGATCTACTTTAGATATTATCCTTCTTACCT
TAAACCTATGTCCTCTAGTTTTAGACCCCTCTACTCTATCTACACTCCTCATAATTAATTCTATAGGGTCACCTTTCAGC
CTCCTTGTTCTCCAGTGAAACAATCCCAGCCAATCCAATCTCTCACTGTAACTAAAA
>M00285:128:000000000-BF978:1:1107:25315:8778_1:N:0:46
GGTTCAAGTTGTCAGCTGTCATCCTCCTTGTCAGAGACTATAAGGTGGTGTGGTGACATTGCCCTGGCCAACAACCCACC
ATCCCATGGACAAATGAAGACAATTATCCATAGGACCACTTGGAGTCTCTTGGGCCTT
>M00285:128:000000000-BF978:1:1107:14806:8780_1:N:0:46
GTTAATAATTTATGCCCCTTTTCCCCTTCCATTTTCCTCATCACTACTGAGTGGACCTTAAAATGTCAACATGAACACTT
TACCGACCTGACTCTCTTCACCACAACCTATCCCTGTGTAATTTTGGATATTTGGGAAATAAAACCTTCCCAGACAATGC
TAATGGATAAGGAAGACAGAATTGATACAGACAGATTGGTCATTTCATTTACACTTGCAGTCAGTATTTCAGATATGGAC
ACTGTGTCTGTCTATAAGACATGAAATCTGGGAACACGTACTTCAGCCAGTGCAAGTTCC
>M00285:128:000000000-BF978:1:1107:27218:8782_1:N:0:46
TACAGGGACTGGTAGACACCAGGAGTCTTGTTTTTCAGCCTTATGCTTAAACCAGTTGCTCCCAGACGTGAACAGGCATT
CCCCTGAAGGGGCAGGGGTGGGGGGTTTGTAATTGTGTGAAAAGACAGAGCAGGATAAA
>M00285:128:000000000-BF978:1:1107:3045:8782_1:N:0:46
TTGTCACTTGTACCGAGGTACAGTGAAAAACCTGTCTTGCAAACCATTCGTACAGGTCAATTCATTACACAGTGCAGTTA
CATTGAGTTAGTACATAGTGCATTGAGGTAGTATGGGTAAAAGCAATAACAGTACAGAGTAAAGTGTCACAGTTACAGAG
AACGTGCATGGCAGTAAGGTGCAAGGTCACAACAAGGTAGATCACG
>M00285:128:000000000-BF978:1:1107:25009:8782_1:N:0:46
CATGGAATGGCAGGAGGTAAAGCAGGAAGGGGTATTGACTATAATATGCAAGGGCAAAAGTGAAGGTAATGAACCTGAAT
TAGTTCTTATTTAAATGTCTTCATCTATACACATAATGGGAGGATTATACTTTGTATTCCAGACATTGAATACCATACCT
ATTAATGCAAATGCAAAAGCAATTAATTGCGTCAGATCATTGTAAAGCAAGTGCAAGAAAGTCTAGCATTGGTGGCACAA
CTCCCAGGCAATTCAATTTACAGTGATTGGGTTGTGTTGTCTTAAAGGAATCAGCCAGCC
>M00285:128:000000000-BF978:1:1107:12387:8782_1:N:0:46
GAGCCGAGACAAAGGGAACAAAAGATGAAGCTCAGACCAGGGGAGAAGAGCAAGAGGAGAGATTAACAAAAAACGACACC
TTTCTTACCTGAAATAAGAGATGCCCTTTAGCTAACAATAGTCCAATCATTAAACCTATTAGATACTTGTGGCCAAAGCA
ACCAATAAAAATACCACATACTCACCTGATGGACGGACCAATAAGCTAGTAGGTGACCATTCCTTGTGCTGCAACTGGAG
GTGTATTAAACACTATACATGTAAAAAAAATAATTAAAACAGTCGAATCCAACAAGATG
>M00285:128:000000000-BF978:1:1107:4794:8783_1:N:0:46
CAGTTACAGAGGAAGTAAGGTGCAAGGTCATAACAAAATAGATTGAGAGGTCAAAAGTCCATTTAATTGTTGTAGGGAAC
CATTCAATAGTCTTATAACAGTGGGATAGAAGCTGTCCTTGAGCCTGGTGGTATGCACTTTTGGGCTTTTATATCCTCTG
TCCAATGGGAGAGGGGAAAAAAGACTATGTCCAGGATGGGTGGGGTCTTCGCTTATGCTGGCTGCTTTACTGAGGCAGTG
AGAAGTGGAAACAGTCCATGGAGGG
>M00285:128:000000000-BF978:1:1107:10648:8785_1:N:0:46
ATCCACTCTATCTACTCCTCGTAATATCTTGTATACCTCTATCATATCTCCCCTCATCCTCCTTCTCTCCAATAAGTAAA
TTCCTAGCTCATTTAGTCTCTCCTCATAATCCATACTCTCTAATCCAGGCAGCATCCTGGTAAATCTCTCCTGCACCCTC
TCCAACATCTCCACATCCTTCCCATAATGAGGCAACCAGAACTGGACACAGTATTCTAAGTGTGGCCTAACCAGAGTTTT
GTAAAGCTGCATCATCACTTCACGGCTCTTAAACTCTATCCCATAACTTATGAAAGCTA
>M00285:128:000000000-BF978:1:1107:10061:8788_1:N:0:46
TATAGCTTCATAGTTCGCCCTTCCCCAATTAAATATCTTCCTGTCTTGTCTGCACCTATCCCTGTCCATGACAATTCTAA
AGGTTATGGAGCAATGGTCACTGTCTCCCAAATGCTCACCCACCAATAGATCCCTCACCTGTCCCAGTTCATTTCCTAAA
ACCAGATCTAGCATGGCATTCCCTCTAGTTGGCCTGTCGACATACTGCCTCAGGTATCCATCCTGGACACAATTAACAAA
CTCGTTCCCTTCTAAACCTTTGACACTAAGCACATCCCAGTTTATATTTGGGAAGTTGA
>M00285:128:000000000-BF978:1:1107:6261:8790_1:N:0:46
TGGTGGATAAAACTGTGTCAGATAGAACAGGAAAGGAGAAATACAGCGGCTATTTACGCATCACATCTAATTCAACAAAT
TATCACTTATTTTTCATAGGATCATCTTCAAATGGCCATGTGCGATACAAGGGCAGATGAACAAGAGGTTGTTCAAAGAC
ATACGTGTGGGGGCATAAGGAACCCAGTTATTTCTTTAGCCTTTAAGCCATTTCCATATCATGGCTAATTTACTTCAATT
CCATGTTTCTGCATGATCCTCAGATTCCTTGATTCAATTTCTCATCCAAAGATCTTGCA
>M00285:128:000000000-BF978:1:1107:16968:8790_1:N:0:46
TGTTTATTATTATACTTTTTCTTTGACTTGGGGGTTTTCTTTTCATGTAATCAAATTTCTTTTCAATTTCTTTTTCCTGT
ATCATACTCACTTAGCAAGAGAGCAGGAGGTCCACTTTACATAGTTTACTCCTTGTGAGTATAAATTAACTTATTATTGT
TATCCCGATCTCTTT
>M00285:128:000000000-BF978:1:1107:17615:8790_1:N:0:46
GGCAAATATATTCATACTGCTTGGAAAACGCTGTTTTAGCCAAATAGATAATCTTAGGATATATCAGCAGTTAATTATTC
AGTGTGAAGGGATAAATTCAAATTGATGTTTCCAACAGACACAGCACCATTTAATACATAGAATACAATTGTTTTCACCA
AGTTACTGATTAGGTTTAGTGTACAAAGTGGCAAATAAATTCATACTGCTTGGAAAACGCTGTTTTAGCCCAATAGATGA
TAATGA
>M00285:128:000000000-BF978:1:1107:5536:8790_1:N:0:46
TACTTGCACTCCAATACGAATAAAATCAGATCATCCAACACCCACAGATACAATTAGTTTTGTGAATTGTTTCCTGCTAG
GATTGGAATTGTTGCTCAGGGTGCAGCTGTATTATTATGCTGCATGCTGGTGTGAAGTGCTTTCAGGTTGCACACTGATG
CAAAAGTGTCAGTATCAGTTCTCCATCTTGCACGCAAACACACAGAAGCCAATAGACAGCTAATAATCACAGACTTAACA
AGATAGGAATCTATACTAATGGTGAATAG
>M00285:128:000000000-BF978:1:1107:5384:8791_1:N:0:46
GGACACCTGGTGAGATGTTTCCCACGTCACCTCACTCACCTGTAAATTGAGCAAATAATCTAGTGTGAAGGTGATTTACC
AGATTACAAAGACATTTTTGAAGCCTTAATAAAAAGTCTTGATCTGAAAACTGATACAAAGAAATTTTTGAAGCCTTAAT
AAAAAGTCTTGATCCTCAGGGGAGGAG
>M00285:128:000000000-BF978:1:1107:4558:8792_1:N:0:46
AAATTGCACAGATAAGCTTAAATGGCTTTAAGTCTTTCATTGTGATTTGTGAATAGTATAGATGGAGCATATTTTGTTTT
GTATTCAAAACAATGCTCAGAGTTTAATTGTCATAAAAAAACAGCATTTGATTCCATTGGTTATAAATATTCCATCCCGT
GGTACTTTGTGCAGGTTCATTCAATGTGTAATGTCTGTTTCCTTTATTACTGAGTTGTACAGTAACGTGAATCAGTTACT
ACCTACCAAATTGAGATTGGGTGTACAGTTTTGTATGATGTAATTA
>M00285:128:000000000-BF978:1:1107:26026:8793_1:N:0:46
ACTAGTAAGGCCACTATTTTTGTCTATCCCTGCACTGGGACAGTTTGGCTAGAAGCTCTACTAATTGTGTAGTGTGGGTC
CTCAGTACTATGGCTGTGATGCTGTCTGATCATGTACCTTCACTATATTCAGTGCTCTCAGTGATTTCTTTACATGTTGA
GTGAATCAAATTGGCTGCAGACTCTCTCCTATGATGTCAAGGGTCTCTGGAAGAAGCTGAGATGGATCATCTACCTGGTC
CTTCTGGCCAAATGTGGCTGCAAA
>M00285:128:000000000-BF978:1:1107:27569:8794_1:N:0:46
GATGGGCGAGGCACCTTCACAGTGCTGCACTGTGCTGCAGGCTGTAGCACTTTGGGATGTCATGAAGTCGTGAAAAGCAT
TATCAGAATGAGAGTCATTCTATTTCTGTTAGTGCCATGGAGTTGGAAAGCA
>M00285:128:000000000-BF978:1:1107:20706:8796_1:N:0:46
GCTTAATGATAGCTTCTATCCTGCTGTTATAAGACTATTGAACAGTTACCTAGTACAACAAGATGGACTCTTAAAATCAC
AATCTTATTTGTTATGACTTTGTATCTTATTGTCTACCTGCGCTGCACTTCTTCTGTAACTGTAACACTTTGTTCTGCAT
TCTGTTCTTGTTTTACCTTGTACTACCTCAATGCATATGAATGGTACGCAAGACAATCTTTTCACTGTACCTTGGGTGGC
ACAGTAGTATA
>M00285:128:000000000-BF978:1:1107:26916:8797_1:N:0:46
GCAGGATCTTTCCTTCACAAACCCATGTTGACTAGGACCTATCTTGCCTTGCACCTCCAGGTATTCCATCACCTCGTCCT
TGAGGATCGTCCCCACCACAGACGTAAGACTGATAGGTCTGTAATTTCCTTTATGCTGTCTCCCACCTTTCTTATACAAC
CGAACTACATTCGCGCCCCTCCAGTCCTC
>M00285:128:000000000-BF978:1:1107:7921:8797_1:N:0:46
CACCAGTCAAAAATCAGTAACAAATGCTTATAAGCCATCATATCTCAAGCTAAGGAATAATGCAATGTTATTAATATACT
TATTCATCCACTATGTATGCTAACATTAACACTTTTCTGCCTCTTTGAATGCTTCTACTTCACATTCTTAAAGTTTTGTT
TCAGAATTACAACTTCCTTCATTGTATTTTAGGTTCGCTATGTAACACAACAC
>M00285:128:000000000-BF978:1:1107:23845:8797_1:N:0:46
TCCTGCATTGTTACCACAAAGCCTAATGAAACCCTGAGGAATGGCATCTCATCTTATGTCTGGGCACTTTTCAACTTTCC
AAACTCAATACTGAATTCTCTAGCTATAGGTAACTTGTTCATTCTGTCTGCAGAACTGGCCATTCCTGCCTGTCAGCATT
TTGGTTCAGATCTTATTTCCCCTTTTTCTATTCATATTGACTGGCCTGCTGGCATTTCTCACAGTCTCAACGTTAAACAC
TACACAAACAGACAATTAATGCACTTACAACTGACATCATTAACAGATTTGGATTCATCC
>M00285:128:000000000-BF978:1:1107:16716:8797_1:N:0:46
GGATCTCTCCATGTCTCCATCTCAGGAGACAAACTACCTCCTGACATTTACTATAAACCCACTGACTCCCACAACTAACT
CGGCTACACCTCCTCCCTGCTGGTCTCCTGAAAAGATGCCACCCCTTTGAGTTTCTCCATCTCCGCGGCATCTGTTCTCA
AGATGATGCTTTCCTTTCCAGGACATCTGAAATAGCCTCGTCTCTCAGGAAACCTC
>M00285:128:000000000-BF978:1:1107:3336:8798_1:N:0:46
GACGAGTCAATGATTCTGGTCAGAGACCCTTCATCAGATTCCCACATTCTTTGAGCTAGATTTTTATATCTATGTTCACA
CCCTCTAGCTGCTCCCATTGACCATGAGTTGATGACCACATGTACAGCTTATCCC
>M00285:128:000000000-BF978:1:1107:5965:8799_1:N:0:46
CCACACAGACAGCACCAGAGGTCAGTAATGAACTCAGGTCACTGGAGCTATGAGACAGCAGTGCTACTAGCTGTGCCCAA
ATAGCTTTGTGAACCAGGAAAGAATAATAACATTACAATAAAGAAATGAATGGCAGGGCAAAACACCATGTGCTGCACCT
AAGT
>M00285:128:000000000-BF978:1:1107:23812:8799_1:N:0:46
GACAGAAAATCTTAGGCAGTAAATATCAGGTCTTCCCAAGCTAAAGTGCAGTTGTCTACTGAAAATGTCTGGAATGGCGC
ATTAAATTCTGCGTTGTCTCAAAGTATTTCAGATACTAAAGGCCTGAACTGTAAACTGAAATTACTGGAAATGCTCCAAG
TCCAGCAGTACTTGTGGAAAAAGAAAGTTAAGGTTTCAGAAGAAATAACTTTATTCTATCATTGTTTGTCTTTAATGCAG
GGAAGGTCAGCATTTATTGTCTGTTTCTCCACAGCTACTGCTTTACTTGCTGAGTATTCC
>M00285:128:000000000-BF978:1:1107:17600:8799_1:N:0:46
TCTCGTAAACTATGTAGCTCAAGTTGCAAATATTTCCAAGTGCATAAATAAAAGAAATGATGCCATGGAACTTGTGCAAT
GACTGTACGAATAATTGGACTCAGGAGTTGAAGTTTGATTTTTTTTAAATTAAGGAAAACAGTTCTTGTATGAATACAAT
GCACTTCTGGTTATACAGCGATTAATTCAACTCAGCTGCTGCTCTGTAGCATGACTTCATAATACAATACTGATCTAAAC
AATTATGTCACAAAAACAGTATTTTAATGTTCAGACTTTGAGCTCCTGACACTCCTTTTT
>M00285:128:000000000-BF978:1:1107:17268:8800_1:N:0:46
TGCAACACTGAAAATAGAGAACATCTCTGTTTTTCTGTTACTTAGACAAAGCACAGTTAAAGAAGTGGTGAAAAGTAGGC
CTTCTGCCTAGCTGAGTCAAAAGTAATAAACCTTCTGTTCAAATGACACAATCAAATCAAAATCATAATTGTAGATTGTT
GGATTCCTCTGTGTACAGCAGAATGTTGCTGACTGACATAGATAGAGAGCTGATTTTATTTAAAGTGTAATGAAAATGCT
GCACTGGGGCACTAGATACAAATGTTATATTGGGCAATATCACAATGAATCACTTGCC
>M00285:128:000000000-BF978:1:1107:8552:8800_1:N:0:46
ATGTCCACGCTGACCAATTTGCCCACTTGCACTAATCTCATTTGCCTGCATGTTAGATGGTCTGTGGTTTGGGCACAGAA
TCTGCCTTTGCAGGTGTTGCCTCAGGAAAACGAGTCAATGCTCTCCACCCCACACAGACAGCTCCTCTTTGATAGAAGCC
CAGCCAGCCCGAGGACTCCCAGCCAGCAGGAGCCACAGAGTGTCACAGCGTCTGACCTGACCACAAGTCACACCTGTCGG
AAGCTCAAGGACCTGACCTAAGGCAGAGAG
>M00285:128:000000000-BF978:1:1107:14670:8802_1:N:0:46
CCCGCAACCTTACTATTAGCTACACGTTACACAGACATTGAAGCTTAGTTTGATCTTAACTGCTACGTATCTGTGTCATG
AGGTCATTTGGTCTCACCCTATTAGAGATATTTACATTGTTGTACCCATTTTCCCTTCTGCCAGCTGTTGTGTTTCCAGC
ATTTTCTGTTTTTGTTTCAGGTTTCTAGCATCTGCAGCTTTTTAATTTTATTTTTAAAAATTTGATGTTTGAATCAGTTG
TGTGCTAATTTCTGACAAAGGTTCTCTGACTTGAAGCGTTAACTTTGTCTCTCTTTCCAC
>M00285:128:000000000-BF978:1:1107:20968:8802_1:N:0:46
CCGCTTATCACTCATTGAGGTGGGCTGGAGAGAACCATGTGGCCTATTCTTTGTACTGTGTATCATGCTGTAATGGTGTA
GACACATTGTCTGCTTTGACTGAGGAAAGCAAGACTAAAGCCAAGCAACGTTTCCCCTTACTAAGAAGTTGGCTCATACA
AGCAGGAGTCCACACCAGCTGCTTGTGAAGTCACTGCTTTGATTGGACAGAATTTTCAATGTTTCTAATGCCCAGGGAAA
GATAGTTTGCCCACCTGCCAGCTCAGCCTTAAAAATGGACCAAGCTACAGAAATCTGCAC
>M00285:128:000000000-BF978:1:1107:28773:8802_1:N:0:46
CTGTATTTCAGAGATGCTGGCACCAATCATTGATTCATGATGACTTCCATGTTGTAAATTATATTCATTAGGTTTTCTCT
GAAATTGAACAGTGAAGCAAAATAGACATAAGCAACGAAACAACAGCCATCTGATTTTCTCATATATGCTGATCACTTAT
GAGTCATCTTGTAGCTGTTACATACTTGGAGAGCATACGACGCATTCTGTTTCACCAATATATTTCAAATCTCTCTCCAC
TGAGCAATTGTCATGCACCAGTGTTATATTTCCATTTCCCCCAGCAGAAAGTAATGTGTT
>M00285:128:000000000-BF978:1:1107:7660:8803_1:N:0:46
ACCTGGCACCTGACACAGATAGTCTCTTCCTAGCTCTAATAAATGGCAAAGACCACCAGACAAACAGAGGAAATGAGTCA
AGAATGCTCTTAAAGCCTCCTTGAAAATAGGCAAAATCCTTACTGACTCCTAGGAATACCCGGGCAATGACTGCACAAAG
GAGGAATGTTTAGGAATGGATTGAGAACCTCGTCCATTCACTGAGAGCTCACTGAAGCCCAATGTAAATGGGAGAAAGAC
TGCACCATCTCCCAAACTAGTCATTCGCTCAGCCTGTCAACTACCTGCTGTGCCAGAGTC
>M00285:128:000000000-BF978:1:1107:6809:8803_1:N:0:46
TGGAATGCGCTGCCTGGCGCAGTGGTGGAGGCAGGTACGTTGGTCAAATTCAAGAGGTTGCTAGATAAGCATATGGAGGA
ATTTAAAATAGAGGGATATGTGGGAGGAAGGGGTTAGATAGTCTTAGGTGAAGTTTAAAGGTCGGCACAACATTGTGGGC
CAAAGGGCCTGTATTGTGCTGTATCATAGAATCTTAGAACAGTATAACTATCCACCTGTGAGGCAATGTTCAGGACTGTT
CTGTGTTCTGG
>M00285:128:000000000-BF978:1:1107:22010:8805_1:N:0:46
GGTTATGGAATCTGATCAGAAAGAAAGGTGATGAGGGACGGCGTGGGTTAAGTGTGTGGGTGATGGGCAGATGGAACCCA
GAAGGGGAAAGGAACTTGGGTAACTGGGGGGGGGGGGGTGGAGGTGGAGGGGGGGGGTGGTTGTTCGAAGGAAGATTGTG
TGAGAGAACCATGGCTGGATCGGGAGGAGTGAGAGAAGGTCAGCAGGGGAGTGAGTTGCCTGAAATTGTGAGTATGCCAT
T
>M00285:128:000000000-BF978:1:1107:7214:8805_1:N:0:46
GATGAAACATTCTACGTGTTGAATACAGTTGCTAGAAGAACTGGAAGATTTTTTTTAAATATCCCCAATGGTAAAAACAA
CTATAGAAATCATTCTGGTTTTCTTTCCTTCTAACGCGAGAAATCTCCTAAGTGGCAGAGAACAACGTTGTAGCGCTGAA
GAGTTAAAAAATCTTAAGAAGTACAAGGTTACCAAAACACATAATTACATCTTCTTGGACCTTAATAAACTTAGACTTTG
ATATTGTTATATGCCAATGATGTTACATATCATTTGCACCAGCTTAATGTGTTAACAACC
>M00285:128:000000000-BF978:1:1107:22667:8805_1:N:0:46
GGTGGAATATGAATTAAAGGCTTGTAGCTCCGAGAACTCCACTGGGGGAGCTCCTTTTATAAAGTAAGGATCTTTTATAT
TCACCCAAATGAGAGACCATGACCTTGTATCAGCATCTCAAATAGAATAGAAGACCTGCAGAAAGAAGCTAAGAAGGTCA
TTAGGAAAGAAAAGATGAATTACGAAAGGAAATTGGCAGATAACATTCAAACAGATACTAAAAGCTTTTTTAAATATATG
AGGTGTAAAAGAGAGACAAGGGTTAATATAGGACCAATT
>M00285:128:000000000-BF978:1:1107:9252:8806_1:N:0:46
GGCCTAATTATGCTCCTATATCTTATGGTCTTATGGTTTTGATGGTGGCTCTTCAAATAATGAATACAAATGTGCCTGAT
GATGGAAACTTGAAACTAAAACAGTAAATGTCTCAGATGGAAT
>M00285:128:000000000-BF978:1:1107:10395:8810_1:N:0:46
CCCCAGCCCCTTCTTTACCACCTTACCTACTTGTGTTGACTTTTTCAGGGAACAATGGACATGCACCCCAAGATCCCTCT
GTACATCTGTGCTCCTCAGGACCCTGCCTTTCACTGTATACTTTCCCCTTACACCCGACCTTGCAAAGTGCAACATGTC
>M00285:128:000000000-BF978:1:1107:4793:8811_1:N:0:46
CAGTTGCAAATTGAGGCTTTGAGGCCAAGACTGTGAAGTTTGGAAACAAGCTTGCTGGGGATTACCGTGTTGACTGCTGA
GCTGAAAGAACAGAAAGTCCAGAAAGAGCATCCTGACAATAGGCATTCTGCCTGTCCAGGTGTGTCAACGCAGTGTGAAG
GGCTAGGTTGATCGCATCCTCCGTTTATCTAATTGCCCGGTATGCAAACTGATACTGGTCTACCGTTGGTGGGATTGCAC
TTTTGATGAATCTCAGTATCACCCTCTCAATGCATTTAGCTATGTGAGGTGTTAGTGCA
>M00285:128:000000000-BF978:1:1107:8877:8812_1:N:0:46
GGAATCCAGGACTAGAGGACACACACTTAGAATTAGAGGAAGCAAGTTCAAAACAGAGATAAGGAGGAATTTCTTTAGCC
AGAGGGTGGTGAACCTGTGGAACTCCTTACCACAGAAAGCAGTGGAAGCCAGATCATTGGGGATATTCAAGAAGGAAATA
GATAGATATCTAATTGGTCAAAGTATCAAGGGATATGGAGATAAGGCAGTGATTTGGACT
>M00285:128:000000000-BF978:1:1107:27086:8812_1:N:0:46
CCCCTGAAAATGTTGTAGACCTCTATACAGAAACGCCTTAGCCTCCTATGTTTCAGTGAGAGTAAACCCAGCCTATCCAG
TTTCTCCTTATAACTGCAGCCCTCCATCCTGGTGGAAACATTCTGGTGAATCTTTTCCGCACTCTCTCTGTTGCTACCAC
ATTCTTCCTGTAGCAGGATGACCTGAACTGTACACAACACTTTG
>M00285:128:000000000-BF978:1:1107:3252:8818_1:N:0:46
AACTGTCTTTAGAAATATTGATTGATAGTTAAATATTGGTCTGATGTCTGGAATGACAATAGTCGGAATGTCTGATGCTG
GAGCATCTGTATCTGGAATGTCTATGCCTGAAGTAAAAACCGAAAATGCTGGAAACACTCAGCAAGATGGACAGCATCTG
TGGAGAGAGAAAATGAGTTAAC
>M00285:128:000000000-BF978:1:1107:19470:8820_1:N:0:46
AGATTACCGATACTGATAAACTGGCCCAAATAGACTACTTCTTTGCCATAAGTGTTCTATTATTCTAAAGTTCAATCATT
GTGGCACTACCATACATCATACTATTCACAAGAAAAGAAAATGTGCCCCAGTATCAAGGATTTTCAGTTTTCTCCTACTA
AGATGAGCGCGAACTTCTCCTCAAATA
>M00285:128:000000000-BF978:1:1107:13513:8820_1:N:0:46
TAATTCCTGAAGATTTCAGGTCAGTTCTGGAAGATTAGGAACCCTAATAATCAAAGTAACTACACAAGTCAAATTACTTT
AATTGGTTGAGATAGTTCACTGCCTTTATCTAGTCATAATCCACTCATTATTTGCTAAAGATCAAAAAGTCACCTTCAAG
GTATAAACTGCCAAATCTCAAAAGAATTAGTTACTGGAAAAAAATCATCATACTATCAGATACAATTTTTCTCCACTCCT
TGAGCTCAAGTTTTCTTAGAGAACATATTCACGGTTTCCAAACAGATCAAACTATCAAAT
>M00285:128:000000000-BF978:1:1107:26424:8820_1:N:0:46
GGAAATTACAAATTAACTCCATGAAATCAGTATGTCTGCTTGATGGAGTTGGCTGTGCTCCAGATGCCTTCAAGTTTTCA
GGCTGGTAAATAAGTTGGCATTGTGATAAAAATTTGGCTGGGGTTAAGGGGGGGTGGGGAGGTG
>M00285:128:000000000-BF978:1:1107:16179:8821_1:N:0:46
AGTACAAGTCATACCTGCAAAATGTGCTCTTGTGTAACCGTCTCTTGGTAGATCTTGTAATTATTATCATTTATTAGATT
TTTCTCTTTGAAGGTCCAGACTACAGTAGGCTTTGGATTTCCTCGTACGAGTGCTTTAAAATTAGCACTTTTACCTTTTG
AAGAAGTGTTAACATGTGTTAATTAAACTACTTCCAAAAGACAAAAAAAAATCATTGGAGTTTCATTGCAGTA
>M00285:128:000000000-BF978:1:1107:17295:8823_1:N:0:46
AATTCTGTATGTACACTTCAAATAAATCCTCTCAGTTCAAAGAAAATGAATCTAACAAAGATAGTCTCTCAGCATAATTA
ATTTTTGCTGTATACTTTTACATATTTTATACTTCTTGAAACCACACAGGAGGCTATTCTACGTACCAAGCCTATTCCAG
CCCACAGACCGATCCCATTTTCCCATTAATTTTCCCTGTAACCTATTCTCCCCACATTTTCATCTATCCTACCACCCAAT
TGCACCAGGGGCAATTTATAGGATGCAATT
>M00285:128:000000000-BF978:1:1107:8761:8824_1:N:0:46
GAAGTTTGATGGTCATTGTGGCTCCAGGGTGGCCAAGGACTCAGTGAAGAAACAGACTTCAACTAATGTTATATTGATCC
TTGTAGTGCTAGTTTACTAGTGCACACATTCCTAGAAACACAGCCCAAGAATGGTTGAAAGATTCAAGTTCTTAGAATGA
ATGTCACCAATAGCCTGTCCTAGTCCAACCAAGTAAATGCCACAGCTAAGGTGGCATACCAGCACTACCACTTCCTCAGA
AGGGGAAAGAAATTTGGCATGTC
>M00285:128:000000000-BF978:1:1107:27440:8824_1:N:0:46
TATTTGGCTGAAGTGAATTTGTTTGAAGTCTCTGCTGAGATTATTTCTGGGGACATCTGGCCACATCTTGAGGTTGTGGT
TATGAAAAAGTATTCCTTTTGTTCTGCTTTACATTCTACAGTATCTTTTGGAATGTGCTGTAATGGAAGATGGTCACTAA
GATACTAAATGAGAGCTGCACAATTGGCCTCACAATAGGAAATCCAGTTTGGGTAAGACCAGTTTTAAAAGAGTAGTAAA
AGGAGACTTGAAGGAAAGCCAGATTAATTACCCAGTACCAGAAATGACTCAGACTAGTCT
>M00285:128:000000000-BF978:1:1107:27695:8825_1:N:0:46
NNNNNNNNNNNNNNNNNNNNNNNNNNNNNNNNNNN
>M00285:128:000000000-BF978:1:1107:28589:8829_1:N:0:46
CCCCTCTCACCTTAAATGCATGCCCTCTGGTATTAGACATTTCAACCCTGGGAAAAAGCTGTCTACTCTAACTGTGCCTC
GTATGATTTTATAAACTTCTATCAGGACTATCACGTTGCTCTTCACCTAAAGGCTCCCGGCAAGGTTTTACAATCACCCC
ACAGCTGGATCAGCATCTTCTTTCATCTGTGGGATGATTTGTAGGCAGTGAATGTTTTTTGCCAGAGGAGATTTGGACTC
AATAGCCTCTAACCTGACCTGACGATGTCATGTTCATTTCCATTCATAACTCTCAGGG
>M00285:128:000000000-BF978:1:1107:11921:8829_1:N:0:46
ACTGTCCCCAAGATGGGGTCTGCTTGCTCAGCTGTGGTTTCAAGATTCAGAATTTTGTTGGGTAAGAATATCAAGCAAAT
GGAGCAACTGCCAGTAATTAAATGAACACAAGTACAGATCTAGTGATGTGATTGATCACCACATCATAATCAAGGGTAAA
CAGAAAATGCTCCAGATTGAAAAAATATTTCGGGTTGAAGATTCTTCATCAGAACTCAGTCCTGATGGTCTCCAACCTGA
AATGTTAGCTCTGTTTCTTTTCCCACAAATGTAGCCTGACCAGCATTCTCTG
>M00285:128:000000000-BF978:1:1107:9429:8832_1:N:0:46
ATATGCCCCAGCTTATTGAAAGAGGCAAGAGATCAGATTGTTGTGGCCATGACCAAGATCTTTGTGTCCTCAACTGAGGT
CCTGGAGGACTAGCGAGCAGCAAATGTTGTTCTGTTGTTCAAGAAGAGCAATAGCAATAATTCTGGAAACAACAGACCAG
TGGTAGGGAAGCTATTTGAGAGGATACTTAGGGATAGGATTTATGAGCACTTGGAAACCATGGCCTAGTTCGGAACATTC
AGCATGGCTTTGTGCGGGGCAAGTCATGTCTTACTAACTTGATTTTTTTGAGGAGGTGAC
>M00285:128:000000000-BF978:1:1107:22215:8832_1:N:0:46
GACTCTTAGATAGACGCATGAATGACAGAGAAATGGAGGGCTATGTGGGAGGGAATTGTTAGATAGATCTAAGAGCAGGA
TAAAATGTCGGCACAACATGGTGGGCAGAAGGGCCTGTACTGTGCTGTAGTGTTCTATGTTCTATGGTGGGAAGGTTGTG
CAGGTGATGGAAGATGG
>M00285:128:000000000-BF978:1:1107:7740:8834_1:N:0:46
GTCCTGATTCTGAACTTGGTTATCATTGCACACTAAGTTAACCATGCGTGTCAGCAAGCAACTAGGAAATCAAACCGTGC
AATGGACTTTTTCATGAGGATTGAAATAATACTGGAATTATTTTGCACCTTGATGAGACTATTCCTGAAGTACCACATGT
AATTTTTGGTATGTACCCGAGAAAGGATACATTCCCACAAGGAAAGCAGCAAGTTCACTAGACTGATTCTTGGG
>M00285:128:000000000-BF978:1:1107:15146:8834_1:N:0:46
ACAGGCATTTTTAGGAAGTCTTAACTTGAGCATGACTCATATTTCTCCAGCAACATTACATCGTGGTGCACTATTCTCAT
TTCTGTTTTACTTATGTAAATTGGAGCAAAAATGTGCAACCCATGACATATGCTTTTAACTCCCATTAACACAAGGAGCA
AATCCTGCAGCAAATCGGTTGGGTTGCATAAAGTAGAGTCCTATGTTATTTTGTCTGCTTGTGCTTGCCTGAGTTCTCTC
TGCTCCACTTACTTCCCATCTAATTGCTGGATCTCAGAGTTCATCGCAGACTCTCAAAAT
>M00285:128:000000000-BF978:1:1107:6069:8836_1:N:0:46
TTCCTAGAGTAATACATTATGGAGCCAATCATGGAAAATTACTACCTTGGATCTGTTAATGGAGAGTGAGACAGGTTTAA
TAAATGATTTCAGACTAAAAGATCCCCTAGAGTGTAGTGATCATAGCATGATAGAGTTTTGTATTCAGTTTGAAAGTGAG
GAACCTGTATCAGAAATAATCGTGTTTAGTTTAAATAGAAGAATTACAAAAGAATGAATTAAGTGGACTGGTTAGATTAG
CAGGAAAGAGAATAGATAAGCAATGGGGGTAATCCATGACGCTCGCCAAAAATATGTCCC
>M00285:128:000000000-BF978:1:1107:23843:8837_1:N:0:46
TACACTTAAATAACTGTTACCAAACGGCTCAGCACCACGAAATATATATACTACAATTGTTTTCCTGTGTTTTGTGTAGA
ACCTCCATGTGTTTTGTGTAGAAAGTGGCAAATCGATTGTTTTAGCTTATAAAACGCTCTTTTAGCCAAATAAGAATTCT
TTTGCTATATCAGTGATTACCATTTCTGGGGTAAGAGGTGCAGTTAAATAACTGCTACCAAACGATTCAGCACCACGAAA
TATATATACTACA
>M00285:128:000000000-BF978:1:1107:25817:8837_1:N:0:46
GCCACCTTGAATATTCAAACATCTGAAAGCTTCAGACTTAAATATATAGTTTACACTTAGAGTTATAGAGTCAGACAGAA
TGGAAACAGGTCCTTTGACCTAACTGGTCCATGCCGACGGAGATTCCCAGCTAAGCTAGTCCCATTTGCCTATGTTTAGC
CCATATCCCTCTGCCTTAAATAAGGTATAGACTTATCAAAGCTAAACCAAAGAGAG
>M00285:128:000000000-BF978:1:1107:27843:8838_1:N:0:46
AAATCTCCCTGCTCCAGGGGCGGTCCCATTCCCGGATCCGTGCCGGGATGTGGCGGGGGGTGTGTCCCTCACTTGGTGCG
GAGCTGCCGCCCTCTGCTGGTCGGCAGAAGCTGAGAGCTGCAGCCCTGCAGCGGCCTCACACACTGGCACTGGCTGCAGC
GGCCGCTTCACACAGCCGCCTGCCTTTTACCTCCCCCTCACTCATCCCGTTTCCTTTTCCTTCCCACAGGGAGAGGCTTC
ACTCAACTCTGATGTTCCCTCCTCCCGAGGCACAAGCAACAGAGCGGCCGCCCCGTCTGT
>M00285:128:000000000-BF978:1:1107:8716:8840_1:N:0:46
GATCTACACTCTTTCCCTACACGACGCTCTTCCGACCTCGACTACACTCTTTCCCTCCACGGCTCGCTTCCGATCTCGAA
AACACACTTTCCCTTTACGCCACGATCATTATTTTTCACCCAAGACGAAGTGATTTCTTGTGCAATAAGGAAAATAGAAA
AGCAAAAGAAGTAATATTAAAAAAAAAAAATGTTAAGGGGGGATCGAGACGGAAATTTTCAATAATTTTAGATGTTTTCC
TCGTTTTTATCGGTGAAAGTGAACCTTCAGATTTGTGCTCTATCAGGTATATGATAA
>M00285:128:000000000-BF978:1:1107:9050:8840_1:N:0:46
TAGAGTAGTGGCTTTTGGTAGAATAGCATTATTCAGATAGTAATGGCATTTAGTAGAATATTATTTATCAGAGAGTAGTG
GCATTTGTTAGAATAGTATTTATCATAGAGTAGTGGCATTTGGTAGAATAGTACTGATCAGAGATTTGCGGCATTAGGTA
AAATAGTATTTAAAATAGAGTA
>M00285:128:000000000-BF978:1:1107:19742:8841_1:N:0:46
ATAAGAGAAATAGTGAAAGAAGGTTGGTGCAGACTCAGTGGGTCGAAGGACCTGTTTCTCTATATGACGCTATGACTAAC
CCTGCCAGCATCTCCAGCTGTGTCAGTCAACACTGCAGTGGCTCTTGCTCAAACCCAATGAGCCGGCAGCTTTATTTTAA
AGGGCAAAAGGCACACAGATGGGCTCAACGTCTCAGCTAGTGGCTTGCTCTGCGTAAGTCTCTCCTGTGAGAGTGGTGTG
AGTGTGTAAGTCAAAATCTCAGTAGGTGCTTGGAGAATGTAATGTCATGGTGGGAGAGCT
>M00285:128:000000000-BF978:1:1107:21974:8841_1:N:0:46
TGCAAGCCAACCAAGAACTGATGCAGACTTAGATTATTCATTGTTATTACAACCAGGGAGAACAGATATTCATCCCATGC
GTCTGATAAAGTTTTGCACCAGGGCCTTCTATCAAGGA
>M00285:128:000000000-BF978:1:1107:4465:8841_1:N:0:46
AGAAATGATGGAAATAACATTGGATGATGACATAAAAATGTGTTAAGTGCAATTAAAATAGAAAAAGGGGATATATTAAA
TAAACTAATAAATTCAAATAGAATAAAAAGCCCTGCCTGGATGGATTCCATCCATAATTTTTAAAAGGATTTAGGGAAAA
GACAGCATTCATGACTTCATATA
>M00285:128:000000000-BF978:1:1107:27809:8841_1:N:0:46
TATACTGACGATTTGGATGAAAATGTAGGTAGCCTGATTAGTGAGTTTGCAGATGACACAAAAATCGATGGAGCTATGGA
TTCCAAATGCCAATAGATCCTGTTCCAAAGAATTTTCTCTGATAATCTCCCTTCCACTGATGTAAGG
>M00285:128:000000000-BF978:1:1107:7916:8842_1:N:0:46
AAGGTGGTGAAAAAGGCATACAGGATATTTGTCTTCATTAGCTCTGGCACAGAAGAGTGGAGGGGTTGGTGGATATGGTA
CTTTGTAAAACATTGATATTAAGCTACAACTGGAGTATTGTGTACAGTTCTAGTCGCCACACTATAG
>M00285:128:000000000-BF978:1:1107:24045:8842_1:N:0:46
CTCTGTTCGCAGTAGCAGGGTTCTGAGATTTTGCTGTGGTCAAATCAGCTGCTTTTGTTTCTTGCTTCCAAACTACTGGT
GTATGTTATGGGGACAACAGCATTAATTGTGTTTGGACATGGATAGGAAAGGCTTAGAGGAA
>M00285:128:000000000-BF978:1:1107:2476:8842_1:N:0:46
TCCATTGGAAATTATTGCACATTTCCCTATTGATAAAAGGTCAAGAAGAAAAATACTCAAAAACAATTGTGTTCTTGCAT
TACCACTCTTTAAACCTACTCACTTAATCACAGCATTCCATGGAATATTTGAATAATAGCCTTCCTTTGTGTCTATAAAC
CTCCACTTCTGTCCCTAGAAAGATATTATTCAACCTGATCATATGCTCCTTGACGCTGAAGTCAAAATGTCTTCACGTTC
TATGGCATTGCTGTCTCTATTGCACACACATAACCTGATCGTGATCCTGTATCAGATGA
>M00285:128:000000000-BF978:1:1107:21917:8842_1:N:0:46
GAACTTTGTACATGATACAAGCTAACTTTGAAATGACTAACCAATATAGATATGGAATCGGGCTGAACTGGGGATTGAAA
TAGAAAAATAGGAAATAAAGGAGCACTTTTGTGAGCTTAGGATGTGCTTCACAGCAATGAACTATCTTTTGGTGAGCAGT
CACTATTGTGATGTACCAAGTTCCCACAAATAGCAAAGAGAAAATGCCCGGGTAGTCTGTTTTTTTTAACCATCAGGTTC
TTGAACCGACCTGCACAAGCCTAACTCTATCTCAACAATGGAACACTAGAGACAACCCCT
>M00285:128:000000000-BF978:1:1107:24108:8845_1:N:0:46
CTCTAATATGAGAATTATGAATGTTAATTGACCCGAGGTCTTAGTTTTGATTTTCCATCCAAAAAACAGCCTGCCCTGCA
GACTATTTCTGATGTTGTCTGTTTTTATTTCTATCATCTCCTTATGTGGCTTGGCATCAATTTTGTTTCAACGATTAGGT
CTTTGCATAACAATCACAGAATGATCACAGCATGGAAG
>M00285:128:000000000-BF978:1:1107:5692:8845_1:N:0:46
AATTATTCTGCCACATTGGTGATGCTGGATCAGCAGATTCTCTGGATGTTATTTCCTGAAGTCAGTTGAACAGGCACTTA
AATAGGGAAGGCATACAATCCTAATGTGAAATAGGATTTGTGTAGATGGGTAAAATTGTCAGTGTGGATGTGGTGGGTCC
AAGGGCCCATCTCTGTGCTCCAGTCCCCCAACACATTTTG
>M00285:128:000000000-BF978:1:1107:15914:8848_1:N:0:46
AAATCCCCCAAACAAGAATTGAAAGACTCTTAGCTGGCTACAGAAAGTGTTTACAAGCTGTGATACTTGCCAAAGGGGGT
GTTACTAAGTAGGACCATGCAAGGTGCCCAAACTTTTGCTTTGGGCCCTTTTCCTTTTTTTGTTATTTTGAAACTGTAAA
TGATGGAAATAAAAAAGTAATCT
>M00285:128:000000000-BF978:1:1107:13865:8849_1:N:0:46
ACTTAGAAATTATTCAGAACATTAAGCACAATACAATGACATTTAAGATAAATTTACCTTGCCCATTCCGTCGGTTAAGA
GTCCTCTTCAAAGAGAGTCGAACCCTTGATTGCATTCCAGCACCTACCTGGCATGGGATCCAAGAGGTGATTCCCTGGTG
>M00285:128:000000000-BF978:1:1107:12312:8850_1:N:0:46
CCTCAATCTCTGCATCCTCTCATTGTGAAACCTTTTGACAATAGCATTATTTCCTCCCCCATACATATTGACCAAAACAC
TTTTTACGTTTGAGCATCTCTCCTTGACCTCTTCTACAAATAGCCTCATCAATCTCTCTGTAAAGCCAAAGTCTCTCACA
CTTTATCTACTCATTGGCTCAAAAAACCACAACACACAGGTG
>M00285:128:000000000-BF978:1:1107:24163:8851_1:N:0:46
ATTAAGTTCTCAGAGATACAGTTCAACAGCTGTGACCAAACGACTCAGCGCCATGACATACATACATTACAGTTGTTTTC
CAATGGTTACTACATGGTTTTCGTGTAGAAACTGGTAAATCAATGGATATTGCATTCAAAACGCTGTTTAAGCACATGAA
TAAATCTTTTGCTATATCATCCAATAACATTACATGGTTAAGAGATACAGTGCAATAGCTGTTACCGAACGACTCAGCAC
CATAGAATACATACATTACAATTCTTTTCGAATAGTTACTCTATCGTATTTGTGTAAAA
>M00285:128:000000000-BF978:1:1107:22636:8854_1:N:0:46
GCTGGCACATAGTGAAATATCAATGGTTTGGTGTTCATCTGGAATCAGGGTCCAGAGTTGGGGTCTGGGATAAGGAGTCT
GGAGTGTGGACCGGATATGTGGCTGGAACTGAGGTCCAAAGTGATTGTATACTTCAGCTTGTTTCAATAGAGCCTTTCCC
CTTCTATAACTTTTCTTAATTCAG
>M00285:128:000000000-BF978:1:1107:11318:8855_1:N:0:46
CGACATAACTTTGAATTCTACAGCATAAAGATGTCTGTTTGGCTTATTGTGCTTGCACTGGCTTTGTGAAGGCATTGATC
TTCAGAATTTTTTAAATTATCTCTGAAAATTGTGAACTGAATCGCAGCTTTGTGCTGGTAATGCAGACATTTTGTCTTTC
ACACACATGATTAAATAATCTAATTAGTGCTAGTACCTGGATCGGGGATATTGTCATGAGCAGATCGGAAGAGCACGTCT
GAACTCCAGTCACTCCGCGAAAGCTCGTATGCCGTCTTCTGCTTGAAAAAAAAAAAAAT
>M00285:128:000000000-BF978:1:1107:14910:8855_1:N:0:46
AATTGTGATCTCTCTCCATTTGAATAATTGTCTGCCTTTTGATTCCCTCTAGCAAAGTGCATGACTCTACATGTTCCTAC
ATTAGACTCTGCCAAGTTTTTGCCAATGCACTCAATCTATTTAAACCCTGTTGCAGCATCCTCATTGCAGCATTCCGTCT
CACCTCATCAGCAAACTTTGATGTATTACTCTTTATCCCTTGTCCCAATCACTAATACAAATAGTAAATAATTGAGGACC
AAGGATCAGTC
>M00285:128:000000000-BF978:1:1107:26593:8857_1:N:0:46
CCCCCAGGTATTTGACATTTCAGCCCTGGGATAGAGATACTGGCGACATCTATGCCTCTTATAATCTTCTATCAGGTCTC
CCCTCAGCCTCCACTGCTCCAGAGAAAACAAGCTAAGTTTATCTAACCTCTCCTTATAGCACATGCCCTGTAATCTAGGC
AGCATCCTGGTAAATCTTTTCTGCACCATCTCCAAAGCCTCAACATGCTTCCTATGATGGAGCAACCAGAACTGAAT
>M00285:128:000000000-BF978:1:1107:2916:8857_1:N:0:46
TATCCAGTAACAACAAATATGATTTTTGTTTCAATTTCTAATATGCACAATCTATATTGTGAGGGTCTGTTCTCTCCTAA
TCATTTGCAAAGATGTAGCCTTTTGAAGATAGTGGGTGGTGGCAGGGTGGGGCTGGAATCAGGCTTTCTAATTTTTTTAT
ATCTTTTTTTAGAAAAAGG
>M00285:128:000000000-BF978:1:1107:11118:8858_1:N:0:46
GAGTTACACTGCCCCACGCACATTGCTGCAAGCATTTTCTCCTTCTAGTATTTACCAATTCCCTGTTAACGGCCACCGTT
GAATTTGTCACAACCATACTATTTGAGATCCCCATTCGAAATGTTGTTCAACAAATAAAAAAAGCTTATCCTCTGTTATT
TATTGCTTGTTGCTAATGACGACGAATCTGTTCCCTTTGACCATTGACTTTAGAATCAAGAGTTCAGTTCCTCGTTACTT
ACTTGATCTAACACTTCCACCTCCTTATTTTCAGAACCTTAATCAATTTTTAATCAAGTC
>M00285:128:000000000-BF978:1:1107:8940:8859_1:N:0:46
GATCTACACTCTTTCCCTACACGACGCTCTTCCGATCTGATCTACACTCTTTCCCTACACGACGCTCTTCCGATCTGATC
TACACTCTTTCCCTCCACGACGCCCTTCCGAACTGATCTACACACGTTCCCTACACGACGCGATCCCCCAAAAAACAACA
CGCTCACCCCCCCAAGTGGCAGGTGACGCACACCCCACAAACCCTGCTCGAGCAGAAGCACGCACTGCACAAGCACACCG
ACGCGAGGCCGCAGAACAAGATGCAAGACACTCACAGATCGCGAGTAGTGAAAAGAGC
>M00285:128:000000000-BF978:1:1107:27164:8859_1:N:0:46
GAGAGATGGCGTCTAATTAGGTGAGGACCAGGATGCTCTGACTGCAAGAAATGGTGGTGCTCCCAATTGAAGTAAGGTGC
TAAAGATAGTGAATAACAAACGGTACATTGAGGAAAGGGGGTAAAACAGAAATGAAAGCAGAAATTGCCAGGTGAAGGAA
AAAGCAATGCCATAAATGTAAGATTCAGTAATCGAATAGATAAAATGGTTAGATTCATTGCTGAGTCCTGAAGGTTGTCA
AAAACTAAGTTGGAAGATGTGGTGGTGTTCTCCAAGCTTATATTGAGCATTGTTGAAGC
>M00285:128:000000000-BF978:1:1107:20077:8859_1:N:0:46
AATCTTTGACCATCATGGACATAAGTAAATGAGAAATATCTCCTGTAGTTATTGTACTAGATTACTTTCAATTACTTCCT
TTAGGTAAACCTTTTATAAAATTGCATTGCTTCAGTAATGTAATGCAAACTTTCCACATAAAGCAAGTCTTACCTGAGGT
TTAGATCCAGAAGGACAAAAAGGAGGCTCCAAACAGCTACCACATTTACCCTAAACATGAACAGTCCACAGTAAGCCAGA
AGCATTTTCTTTCATTAAAAATGTGTGGAATCAGAACTTCCTTTTCCTGTGTTTGAGTC
>M00285:128:000000000-BF978:1:1107:4537:8862_1:N:0:46
CCATGAAATACTAACACTACATATGTTTTCCTGTAGATACTCCGAGTTGTATGTAGAAAGTGGCAAATCAATAGTTTTAG
CTAATAAAACGCTGATTTACCAAATAGGAAATCTGTTGATATATCTGCGATTAACTTTTCAGGGGTAAGAGGTACAGTTA
AATAACTGTTACCAAACGACTCAGCACCTTGCAATACGTACACTACAATTGTTTTCCTGTAGATACTCCATGCGTTTTGT
GTAGAAAGTGGCAAATCAAGTAGCTCTTAAAACGCTTTTTTAGCC
>M00285:128:000000000-BF978:1:1107:11095:8863_1:N:0:46
AAAAATACTGACAGCTAACAGATGGGACAGTAGAATTGAGTACTGCCAGAATTCAAGATCTGGACACACAACAGGGCTTT
GTTGAAACTGGGCACAAAGTTAATGGGAGGCTCCATTTCACCAATGCCATTCAGCTATTTCAACCTGTTACAGTTCTGAG
TGTCGTCAAACTTCAGTAACTGAACAGCTTATTGTGGAAAAGGTTCAAAGAATCATGAGAGCAAAGACAGCGTACATCAG
GAAAGACCTCTGCAGAAGACAATTCACAAAGTCTACTGAGGTTATTAATGGTTCAGTTA
>M00285:128:000000000-BF978:1:1107:20199:8865_1:N:0:46
TTCCTCAAGAGACCCAATGAGCAGTTGATAGAGGGCAACACAGTGGGTGCAGCTGGTAGATCCGCTGCCTCACAGCTCCA
GTGACCCGGGTTCAATCCTGACCTCTGTGTGGAGTTTCACGTCCTCCACATGG
>M00285:128:000000000-BF978:1:1107:12882:8865_1:N:0:46
GATGTTGAGTTCAGAGCAACAAATCAAAATACTGCAGCATTTGCCTTGTCAAGATTATCTCATGTCTTGTCAGAGTGAAG
GAGCCATAATGGGTAAAAAAGACAAAATTTACGCTCTAGGAACAGAACACATTTTCTTTGTCTCAGCACTGGAAACATTT
GCACTTTGTTGAAACCCTGCATCATGACTGAGAGGGAAGTAT
>M00285:128:000000000-BF978:1:1107:2760:8865_1:N:0:46
TCCCTTCTGTAAATTTCTCTCGATATCCTGGTACATCAATAGATAACAAACTAGAGTGGTCAAGGCCAGAAATACTAAAC
AAATAATATTGTCCCTTGGATGGGATTTGGTATCCTGTACAGCCAGCAGAATTCATTACGTTCTTATTAAATTTCAGGAA
GGCAATTCCAATCACAGCAATATGTCAAGACTGACCTTCTAACTATTGTTAGAGAACAAACTTCATAATCTCAGCCAAAA
GTGGCATAACCTGAACAAATCACTGTGATCTATGGAATATTCCCCACTCAAAGAGGGTA
>M00285:128:000000000-BF978:1:1107:26198:8865_1:N:0:46
TTCACTAGCAACAGGTAAGGTCCCTGATGACTGAAGAGTAGAAAATGTGCCTTCGTTCAAGAAGTGAAATAGGAATAATC
TAGCTAGTTATAGGCCAGTGAGCCTCATGTCAGTGGTAGGGAAGCTTTTGGAGAGAATACAGAAGGATAGAATTTATGGA
AAGGTATGGCCTGCGGGACAGGTCATGTCCTTCAAACTTGATTGTGCTTTTTGAGGAGGTGGCAAAGGAGCTTGATGAGA
ATAAGTCAGTAGATGTTACCTACATAGACTTTAGTAAGGCATTTGACAAG
>M00285:128:000000000-BF978:1:1107:5249:8865_1:N:0:46
GGCGGGAGTTCTTCAGTGCATCCAAGAGGGGTTCGTGAAACAGTCTGTGGAGAGTCCAACTGGAGGAGAGAACGTACTGG
ACCTGGTTTTGGGAAATGATCCGGGCCAGGTGACAGACCTGAGAGTGGGGGAACATTTTGGGAACAGTGACCACAACCCA
TGATGTTTTAAGACAGTTATGAATGAGGATGACATTGGATCT
>M00285:128:000000000-BF978:1:1107:26009:8866_1:N:0:46
CATTCATTTTGTTAACCAGCTTTTATTTGGGATTTTATAAAATGTCTACTAAAAATCCATAATGATTTAGTAACTATTGC
AATGTCTTCATCAACATTTTCTGTTCCTCATTAAAAACCCAATTGATCCAACCAAATATAATTTACCTGTAGCAGATCTG
TGCTGGCTCTTCTTTATTAATCCAGATTTCTCTAAGCAGCCATTATTTTTGTTCACAATTGTCATTTCTAAAAACTTCCT
TATCGCCAAGGTTAAACTGACTGGCCTGTACTT
>M00285:128:000000000-BF978:1:1107:25767:8867_1:N:0:46
TTAAAGCAGATCTGAAGGGTAAGTTTTTCACACAAAAGCTGGGATTATTTGATACAGGAGATGGGAGAGGCAGGTATAGC
TACAACATTTAAAAGGCCCTTGTACAGGTACGTGGACAGGAAGA
>M00285:128:000000000-BF978:1:1107:12514:8870_1:N:0:46
CCCAACTGCCCCACAGTGCCAGACTGCCCAACTGCCCCCACAGTGCCAGACTGCCCAACTGCCCCACAGTCAGACTGCCC
AACTGCCCCCACAGTGCCCGTCTGGCCATCTTCCCCCACCGTGACGGTCTGCCCAACTCCCCCGCAGTGCAGGTTGGTGC
ATCTGCCCCAGATCGGCAGATTGCCCGCCTGACCCCACATCGCCCGACGGCCCGTCTGCCCTAGACTCGTGCTCCACAAT
GACCTACCCTCCCGTCTGCGTGGAGTTCCAACATACCGCCATACTAGGGACTTATTCTGG
>M00285:128:000000000-BF978:1:1107:15160:8870_1:N:0:46
ATGAGTCCCCCTCCAACCCCTCACTGCACGCAGAGTCATCGGCGTCCTCCCCGTGGGGACCAGCACCCGCCAGCTCACCC
GACCCACACTGCTCAGCGGGAACCTCAGCCTCACCCACGGACTCCACCCCTGCCTCAGACCCATCGGTAACAGCCACAGA
GGGGCTTTCCCCCGAAACATCCAGGGAACCACGGCACAATGACGCCGGCGTGATGGGGACATCCCTCGCCCCAGGAGCTG
GGCTCGAGCAGGGCTCCGAAGATTCAAGTGTTCGGGGTCCGCTCGGAGCCAGATCCTG
>M00285:128:000000000-BF978:1:1107:19135:8872_1:N:0:46
GGCTGACAAGCAGACACAGTCTGACTGACAAGTGGGCCAGGTTCAAACCAACTGTATGTCCTGCCCCTATATATTTTTTT
TTATTTCCTTATATTTTTCTACAGTAACTGAAAATTTTATGTAATTACTCTCCCACAATGAACTTATCTACTGATTTTTA
AATAAGTGTGTGCTGCGCTCTCATCTTCTCTTTCTGATTTTATTGTCAGCGCTAGAGAAAGGTTATTGGCCCAAAACAAC
TACTGTTTGTCTCCACAAATGCAGCCTGACTGGGTAAGAATTTCCAGCATATTCTGATTT
>M00285:128:000000000-BF978:1:1107:18208:8873_1:N:0:46
TGCTGGAGTCTATAATCAAGGAAGAAATAACTAGTCACTTAGAGAAGCTTAATCCAAGTCAACGTAGTTTTTCAAAAGAC
AAATCATTTTTGATAAATTCGCTCATGTTCTGAGGATGTAATGAGCAGACTTGGAGAAGCTTAATCCAAGTCAACATAGC
TTTACAAAAGACAAATCATTTTTGGTAAATTCGCTCATGTTCTGAGGATGTAATGAGCAGAGTTTACATTGTGTATTTGG
ATTTGTAAAAAGCACTTAAAAGGCTGGGCACAAAATAAGAGTTCACAGTATTTTGGAGA
>M00285:128:000000000-BF978:1:1107:8719:8873_1:N:0:46
ATTTTTCATTATTATTTCTATTGTACTTACTTTAAAAGTGTAAGCAAGTGAATTTTTATTTGCCTTTTTCTTTAGTTACT
TCGGTGATGACACACTAACATAAAACATTAGAAGTTATAAGAAATATGTTATCATAGAATCATAGCAATTTACAGCATTG
AAAGAGGCCACTTGGCCCTCTGTGCCCATATTGGCCAAGGAAGAGCTTTTCAAACTCATCGCACACTCACCTTTCTCATT
TGTGGCCTTGTAGTTTAGAGCTATTCAGGTAATTTGAATTAGGAATTCTGCTTGCACTAC
>M00285:128:000000000-BF978:1:1107:7775:8874_1:N:0:46
TGAATCCACTGTCATCTTCTACAAGCCCACTGATGCTCACAGCTACCTCGATAACAGCTCTTCCCACCCTGTCTCTTGCA
AGAATGCTATCCCTTTTTATCAATTTCTCCTCCTTCGCCACATCTGCTCCCATTCTGAGGCATTCCACTCAGGACATCCG
AGATGTCCAACTTCTTTTCTAACTGGGTCTTC
>M00285:128:000000000-BF978:1:1107:21437:8875_1:N:0:46
AGAGGATGTTCAGAATTTTGTACATGTTCCACTTTGCAGTGACATTCTCTCTTCGAGCATCCAGTTTGGTTTGTGCTGAT
TCAGTCCATTCAACAGTTTTGTAAATAGCAAGTATCTTGTTGATACTGGGATCTTCCCTAAAACGTGTGCAGTTTCAGCT
TCTCTATTTGGAGATCGGAAGAGCACACGTCTGAACTCAGTCACTCCGCGAAATCTCGTATGCCGTCTTCTGCTTGAAAA
AAAAAAAGAATCAACTACAAACGAAACCCTATGCCATGCAGAGTTTTCAAAAGTTGTTCC
>M00285:128:000000000-BF978:1:1107:18265:8876_1:N:0:46
CTCAGCAGAAGCATGATATCTTGCACCCAGATTGGGATTAACAATGAAGTCAATGTCTACAAAATATCTATTCATAATGA
AGAAAAAACCTGAAACTCCTAAACAGTAATACTTCAAATCACAAGCATACCAACTACTGGCATACCTCAGAAGGAAATAA
AATTGCAATTTTCATTCAATTGCAAAAAATTAAATAAATATTTCCCCTTTTAAATATAAAAGGAGGACATTAAGAAACTG
AAAAGG
>M00285:128:000000000-BF978:1:1107:18298:8876_1:N:0:46
AGAAATAGAAATTCTAATCTGAACCATGTGCAATGCTTGGAGATTTCCCACAAAATGGTAGGTGTAGAGAGGGAATAGTC
TGAGGAGCATTGCAAAATGGCAAGATATCAATAACCAATTAATAAAATTATAATAGTACTTTAACATCATAATGATTGGC
ATTGAAATCCAGAGTAGAGTTGCACTGATGACCTTGAGATAAGAATTAATTCCATTGTGTTTA
>M00285:128:000000000-BF978:1:1107:6482:8877_1:N:0:46
AAATGGGATTATTGTAAATGTGTGCTTGATGTGTGCAGAGTTGTATGGTGGAAAGGCCTTTTTCTATGCTGTATCTCTCT
AGAACTCCAAGCATTTTGGTTCAGAAGATTAGAATGATACAAATGACAGAAAACACTTTGAACAATAGTCTCGAGATTAC
ATATGATATTATTGGACAAAATTAATCAAGAAATAAATTTGTATCAAAGGTAATGTAATCATGAAGGTCTATAATTTACA
TTTAATGGATAAATC
>M00285:128:000000000-BF978:1:1107:14299:8878_1:N:0:46
ATAAAAGTAAAAATCTCATCCATTTCTGTAGCAGTTTTTTTGTTCAAGGCTGTGCCAAAGGCTCTCTTCCATACACAACA
TTCCTGAATCAATGACAGCTTCAAATGCTGAGTGTCAAATTGAACTGAACCCACTTCATAACAAGAGGGCAACTCATCAA
TCTGGTTCTCCAATTTCTATGTAAAGCAGAGAATGCAAGGGTTATTTTCTTTTAGTAAAAAACAGCATATTTGCATTCAA
TGCACAATAATGATAATCAGTTTTATACATACAGCATAATATGCGATTTTCTCATTGAAC
>M00285:128:000000000-BF978:1:1107:14500:8879_1:N:0:46
GATCTACACTCTTTACCTACACGACGCTCTTCAGATCT
>M00285:128:000000000-BF978:1:1107:12146:8880_1:N:0:46
CTGATTCTGTCTGGCCTGTCAAATTTTACCAATGAATTATTGATAATCTATAATATGGCCTCTGGTTATCATTTCTTAGG
TTCTGCAAACGTGTGATGTAATGAAGTTTATCTTTATTTTGATTAATTTTATTATCTTTTTTCTATTATACATGTGGTTG
GCAATTCTAACCTCACTTTCTGAAGTTACATCTTGCTTGCTAAATACTTAAGTAATTATTATTTCTGCCATTTCACTATT
GCTGTCTGTGATTTTTATCCTATGGATAACTAAGTTCACAGATGACACAACAGTCATCTG
>M00285:128:000000000-BF978:1:1107:23758:8885_1:N:0:46
ATTATTTTATAATATAAGCATACTTAATTTATTAAATTACATACTGTTTAATAAACTACATTATGCCACATATTAAACTA
TTATTCCAGATATGCTGCACTCAAGTTTTATCCTTGAGCAAAAAACAGCAAAGTGGGTGGCAGCAAGCAGGTTAGGTTGA
GTTTACAACTGAGCCTCACTTTCATGTCACTTGTTGGATTTACAACTAAATTCAGGGTTCCAGCTTTCAAGATCATTCTC
ATCATTTACACTCAGCATATTTGTCATATACAGACATCATCAGAGCCTAATCAGCATATT
>M00285:128:000000000-BF978:1:1107:8262:8885_1:N:0:46
GAAGATTGGCCCTTAACAGCTAAAAATTGGTAAATTGGTTTATTATTGGTAAATGAGTTTGTTATTGTCACACATCAAAG
CGCAGGCAGCAGAATGTGATGACACACAGTCTCGCTGGATTCAGAAAGCAACCTCGCTTCAAAACCTCGCTTCCT
>M00285:128:000000000-BF978:1:1107:9645:8886_1:N:0:46
CCCTCTCTCCCACCCTCACTCTCCCCCTCTCTCCCTCTCCCACCCCCCCCCCCCCCCCCTCCCCCCCCCCCCCCCCCCCC
CCCCCCCACCCCCCCCCCCCCCCCCCCCCCCCCCTCCCCCCCCCCCCCCCCCTCCCCCCCCCCCTCCCCCCCCCCCCCCC
CTCCCCCCCCCCTCCCCCCCTCCCCCCCATCTCCTCTCCCCTCACCCTCCCTCTCTCCATCTCCGCCTACGCACCCAACA
CCCACGGAACACCAGCCACACACCCCAATCTCCACCACTACCTCACCGCACTCCCATACC
>M00285:128:000000000-BF978:1:1107:28650:8889_1:N:0:46
AAAATCTAGCATTACTAGAAGTGTATCTTCTTTTTAACCCTACTCCTCCCATAAAAAGTACTTAGATGGCAGGCCTCCAC
AGCGTTAGAATAATTTGTTCTTAAATTTAAAGCAGTTACAAGACCATGAAACCATATACCCAGCAATTGCAAATTATGAG
TAAAATACTGATATGCTTCCTTCATCAACGTAATTCAGGATGCAACCTATACCATGTGGTCAATCATGTTTGCAATATAC
ATAATGTGCAGCATTTTTAAGTTACTCTGTTTAGGATATCCATATCTCAATAGCAATTA
>M00285:128:000000000-BF978:1:1107:22915:8891_1:N:0:46
CCATCTTCAGCTAAATAACACCAGTTACATTTCAATAACAGCTTATTGTCCATGAACCTGTGAAGGGCTCTGAGATATTG
TGGGGAAGTAACAAAGTAAATGTATGCTGCCTCTTTCCTTTCCTTCTCAATATTCATTAACCAGTTCTTGGTTGCAGCTT
GATTATATATGTTTTTTGTGTGGTTGATGAGTTCCAGCAAACTCCTTTGGTGGAAAGATCGGAAGAGCACACGTCTGAAC
TCAGTCACTCCGCGAAATCTCGTATGCCGTCTTCTGCTTGAAAAAAAAAACAAACAAAA
>M00285:128:000000000-BF978:1:1107:12045:8894_1:N:0:46
TGCTCCATCCCTTCCTTCCTCCCTCGTCTTTCCCTCCTGCCTTCTCTCTTCCTCCCTCTCCCTGCTCCCTTTCTTCCTTT
TGCTCCTTCCTTCCATCTCTTCCTTCATTCTCTCTTCCTTTATTCCTACCTTCATCTATTCCTACCTTCATCTTTTCCTT
TCTTTTGTTCTTTGAGTCTTCGGCGATGGA
>M00285:128:000000000-BF978:1:1107:17805:8894_1:N:0:46
TCCATATACCCACCATCCTGTGTGGGCAGGGGAAAATTGCCCCTCAGACCTATAAATCTTTCCCCTCTCACCTTAAATCT
GTGCGCTTCTGTTTTAGACTCTCCTACCCTGGGAAAAGACTGTGGCTATCCATCTTATCTGTGACCCTCATTATTTTACA
AACTTAATTAAGGTCATCTTTTCACCTCATTTGCTCCAGGGAAAATTGTTGTAGTTTATCCAGTCTCTCCTTGTAACTCA
AGGATGTTGCCCTTCTGGAGGGCTTGTGAATTTTTTCTGCATGGTTGATCCACATTCTA
>M00285:128:000000000-BF978:1:1107:4062:8896_1:N:0:46
CCTGTGCTTCTGTTCCTGTGCCTCAAGGATTATTCCAGAAATGCATTAGTTTTTGTGTACCTTCAACTAAGCAAAGCTGG
CAATGATTAAAAACCATAGGCCTTCTGTGAAAGCCAAGATTCAAAATGACAACTACCGGGGATGTGGCAAACAGTAGATT
CTGAATCCTTGCTTATGGC
>M00285:128:000000000-BF978:1:1107:22861:8897_1:N:0:46
AACCTCCCAACAAAATTGGAGTATCCTATTCTGTGAGTGAAGAATAGTTAACCATGTGCAAAAAAAATCAATTTCAATCA
CTTTACAGCAATTTGATTACTAGGCTTGATTGTTAAAAGAATTGTCCAATGATTCTTAAGGGATTTGCCCAATCTCCACA
CCAGCTGCTTATAGCCTTGCTGGATCTAAAATGTTAGGGGG
>M00285:128:000000000-BF978:1:1107:3199:8898_1:N:0:46
AAATACTGATTTAGCACCTCCGCCATCTCTTTATCATCCATAATGATCTCTCCCGCACCATTATCTATTGGTCCTATATC
AACCCGCGTCTTCTTTTACTCCTTATATATTTAAAAAAACTCTTAGTATCCTTTCGAATATTCTCTGCCAATTTCATTTC
ATAATTTCTCTTTTCTTTCCTAATGACCTTCTTAGTTTCTTTCTGTAGGTTCTTAAAAGTTTCCCAGTCTTCTGTTTTCC
AGCTTCGTCTTGCTTCCTTGTATGCCCTCCCTTTTGCTCTTATTTTAGCTTTCACCTCTC
>M00285:128:000000000-BF978:1:1107:8306:8898_1:N:0:46
CACCTGCTTCCGCCTCGTCAGTATTTTTCTTGGATGAGCTCTTCTCGTACTGAAACCCTCATCTGTGCTTTTACTGCTTC
ATTCTCGACTATTGCAATGCTAACCAAGCCAGACTTCCACCTTCTCCCTTCCATACTCTTCAACTAACTAACTCCCATGT
AGTCC
>M00285:128:000000000-BF978:1:1107:17470:8900_1:N:0:46
GATGTGGACAGCTTATCTGTCAGTTTACTTAGATCTGGTACTGTGAAATAAGAATTGGTTAATTGAGGATCTGGTAGTTA
AGAAGTCTTTGGGGAACTATATTCAGACCTTCTTACGAAAATTGAAGGTGATTAACTTCAATCTGAAACCAGGGACTTTA
ACAGAAAAGTAGTCCAAACCTAGCTATCAAAAGAAGTTAATGATCATATTAAATCAAGGGAAAAAGCTCATAATATTGGA
AAAACCATAGTAAGCCTGAGGATTGAGAACATTTCTGAAGTCAGCAAAGGAGGACCAAGG
>M00285:128:000000000-BF978:1:1107:13231:8901_1:N:0:46
TATTGCAGGAGCAAATAGCAAACAAAATTTGGCACTAATCTGACCATGATACTGTCCAAAGGATTAAAGGCCTCTTGTAA
AGGAGGAAAGGGAGGCTTTGAGAGGGAATTGAAAGTCCATCAAAAGTAGACTTGGTACACCTTGAGTATCAATCAACACT
TGAATTTTCGTTATTCTCTATTTTAGGAGCTTCACTTCCTTTCGCACTTACCAAATTAAGTAAATATATGACTAACCCAA
TCATTAAACATACATTACGAATATGGTTTCAATTTCGTAAGTTCTTTGGATTGACTAAAT
>M00285:128:000000000-BF978:1:1107:21072:8901_1:N:0:46
TGACAGTTAGGTTTGAAGGTGCATTCACTAGCCTTACAGACAATTATACAGATTATTCAGCACAAGCATTTTTGCTCAAC
TCAAATCTCATCTAAATCTATCAGTATGGCCCGCTCTACACTTATCCTTCATGTACTTGCCCAGTCTCCACTTAAACATG
TCTGTACTATCTGTGTCAACCACTCCCTCAGGAAGTGTATTCTACATTCTGACCACTCTTTGAGTAGCAACTTTGACCAC
TCGTAGGTCATTGAATATTCTGTGGCACTGCATTCATGTCATTAGGACAAGACTCCTGAC
>M00285:128:000000000-BF978:1:1107:20344:8901_1:N:0:46
TTTGTTTCTGAATTGCATAATTGGAGCACTTTATAAATTCTCACATACCTATCTCCAGGATGCAAACATGTTAGATGATT
TGTATGGATTTGACTTGAATCTTGTTTATTGATTCTTAGGAACAGAATTTTTGCACGTGAATTAATTCAAGCATCATAAA
CGGGTGTAGATAAATAAGTAAATAAAATTCAGTTTTATTCATTCTGCATTCCAATCTTGTGAAGAAGGATGCCAGAGTAA
GTTACAAAAAAATCTATTTTCTGTCAAGCCGATCCATTTTTTCAGTGACAGATATAATA
>M00285:128:000000000-BF978:1:1107:22551:8901_1:N:0:46
GAATCAGATTCAATCACTGTTTATTGCAGGGATTGCCACAGGGGTCGACGCTAGGTCCACTGTTGTTTTTCATCTATATC
AACGATTTGGATAGCCATGTCACTAACATGGTTAGTAAGTTTGAGGACATTACAAAATAGTGAGAGTGAAATG
>M00285:128:000000000-BF978:1:1107:10795:8902_1:N:0:46
GACAATACAAAAACTTGAATTTATTTGTCAAATTCATTCTTCACCACATTCCAAAGGCTTTTCTCCAAGTAAATAAAATT
ATCTTGAGAAATATAGTGAAACTCCTATTCCCAGGACTTTTTTATTCAAATGAAGATTCAGCCAAGTGCCAGATACAAAT
TCAGAACTGCTTGTACCATTATATTTTTACTTATTCTGTTTGATGCAAAACATACAAGTACATTCATTACGAACAAAATA
ACTGTGCCACCTCTGAAATGAAATCCAGTAGGAAGGCTCAACTACTTCCATGGAAAAGTC
>M00285:128:000000000-BF978:1:1107:7179:8904_1:N:0:46
TATTGTACTCCTGTTTGTGCTTCATTTGCATTTTTCAGTTTGAGAAGGTGAATTGGGAAATTCTGTATCGACCAGACCAA
TCATAAGCCAACAGGCTAATTCTATTTGGCATACAATATATGAATGAATAGAAGACTGTTTCCAGCTCCAATCTAGCCTA
TCCTTGTCTTTCTAAAACTACGATTCTAATGGCAGCTAAACCTCATGATTTGGGCTCAACATACTAAATGTGGTAAAGAA
TGCTTGGACTGATTCTTCTTTGCAAAATATTATTCTGCTTTATGTAGGTTTTCCCTTCAC
>M00285:128:000000000-BF978:1:1107:26603:8904_1:N:0:46
GGTTCTATATCCCTACACGGGCAATTTCCTTCACATTAGCAATAACTTATTGGCAGAATAAAACTTTGACTCTGTAGACA
GCCTTCTGTTGCCAATGCCCAAGCCACTGTAACAGGGGTTTGGAAGAGGGGATTA
>M00285:128:000000000-BF978:1:1107:10248:8904_1:N:0:46
ACCTCCCATAACCTTCTATTATTCTTTCATCTATGTACCTATCTAACCTATCCAAGGGTTTCTTGAATCACCCTATATTT
TTGACCCATACCACTTCTGGCAATGCATTCCAGGAACCCATG
>M00285:128:000000000-BF978:1:1107:15935:8906_1:N:0:46
GCCTTATCTCCATATCCTTGATACCTCAACCAATTAGATACCTATCTATCTCCTTCTTGAATATCCCCAATGATCTGGCC
TCCACTGCTTTCTGTGTCAAGGAATTCCACAAATTCATCACCCTCTGGCTAAAGAAATTCCTCCTCATCTCTGTTTTAAA
CCTGCACCCTCTAATTCTAAGGTTGTGCCCTCTGGTCCTGGACTCCCCCACCAAGGGAAACAGCTTGGCCACATGCACTT
TGTCTTGTCCTTTCAACATTTTGTCCGTTTCTATCAGGTCCCCTCTCATTCTTCTGTACT
>M00285:128:000000000-BF978:1:1107:26337:8907_1:N:0:46
GGTTGCATTTAATTGAGTGACACAGAAGGTCTCAAAACAGCAAGGGTTAAAATTGCTTCATAGTTGTGGGTTTATTTTCA
GTGGAATGGTGTACCCAATTAACTGTTAACATGATAGAAGGGGAAATTACAGTCGCAACTCAGATGAGCTACATTCCCAG
AGGACCTTTTAGATGTGTATAAAGTCATGAGGGGTGCAGGTAGGGTGAATGCACACTGTCATTGTTACAATGTTGATTGA
AGAGCAAACTCACAGAGAACCCAAATGCAGCACACTGGTACAAGACTGGAGTCAGGATAC
>M00285:128:000000000-BF978:1:1107:14209:8907_1:N:0:46
CATAGCATCACATAAGCAGCATTCACAAGAAAAACATAAATTAAACATAGTATACACAATTTTTACAAGAAAAAACACTA
TCAGAACAAAAAAAAAGCAAAGTCTATTTTAGTGCAAAGTGATCATAGTGGTCAAAGTGTTGCTAAACTCTAGTGGTAAT
TAGGGTTTTGCCGGTTGGTTCAAGAATCGAATGGTTCTTATATAGTGTACTTATATAGTACAGTTATACAATATAGGAAA
TTTGGTTATCGATTGTGCTTAGCAAGCTGACACAAACCAACAATAATTTTAATAATGTTG
>M00285:128:000000000-BF978:1:1107:14656:8908_1:N:0:46
TCTGTGCTGATTTTATGATTCACTTTACATAGTTGAGAATAAATGTTGTGACCCAAAGCTTCTGGGCGATTAATAAATCT
CTGAATCTGAAACAAATTTGGCTACACTTCATACCTTCTGTGCTTTGCCAAGTATTCATAAAACTGCACAGGGCTGATGG
TTTATATGAGCAACT
>M00285:128:000000000-BF978:1:1107:14691:8909_1:N:0:46
TATCGACAGGAAAACAACTGTATAGTATGTATTTCATCGTGCTGAGTCGTTTGGTAACAGTTATTTAACTGTACCTATTA
CCACTGAAACGTTAATCGATGATATATCTACTGCTTTCCAATTTGGCTTAAACAGCGTTTTTATGCTAAATCCATTGATT
TGCAACTTTTTTCTCTAAAGTCAAGGAGTATCTACTGGAAAGCAATTCTAGTGTATGTATTTCATGGTGCTGATTCGTTT
GGTAACAGTTATTTA
>M00285:128:000000000-BF978:1:1107:25852:8909_1:N:0:46
CCCTATCATATCTGCCTCCACTACCATTTCCAGCAGCCCATTCCACACACTCACCACTCTCTAACTTACCCCTGACATCT
CCTCTATATCTACTCCCCAGCACCTTAAACCTATGTCCTCTTGTGGCCACCATTTCAGCCCCTGCGGAAAAGCCTCTGAC
TATCCACCAGATCAATACCTCTCATCATCTTATACAACTCTATCAGGTCCCCTCTCATCCTCCATCTCTCCAAGGAGAAA
AGGCCAAGTTTCCTCA
>M00285:128:000000000-BF978:1:1107:8344:8910_1:N:0:46
GACCACATTTGGACCATTGTATCAGTTCTTGTCACATTATAGGAAGGACGTGGAAGCTTTGGAGAGGGTGCAGAGGAGAT
CTTTCTGAGATGCTGCTTGGATTAGAGCACATGAGGAAAGGCCGAGCGAGTCAGGGCTTTTCTCTTTGGAGTGACACAGG
ATGAGAGGTGACTTGATAGAGGTGTACAAGATTATGAGGAGCATAGACAGAGTAGACAGCCAGCATTTTTTCCCCAGGGC
GGCAATAGCCAATACTAGAGGACATCTGCTTAAGGTCAGAGGACTAAAGTTCAGGGG
>M00285:128:000000000-BF978:1:1107:7079:8910_1:N:0:46
GTAATCCCTACCAGCTCTGGGACACCTCCCTTTCTTTGTAACCCCTCCAGCCCCTACACTCTTCCCTATTTAACCTTTGT
CATTCAAAGGGAATGATGAAAGAAAAAAGGCATTGCATCATTCATGCCAGTTGAATGAGTGGAGTTTTGAGGAGGTGACA
AAACAAATTGATGAAGGTAGAATGATGAATGTCGTGAATATGGACTTTAGTAAGGCACCTGACAAGGTTCACCGTGGTAG
GCTCATTCAGAAAGTCATGAG
>M00285:128:000000000-BF978:1:1107:28528:8911_1:N:0:46
GGCCATCTCCTGTGTTTGCACATTGTGAAAGGCCGGCCCCTGCCACTTAATGCACAGTTCAGGGCAGGTCTGTTTTGTCA
CTTCAGGGAGAGGAGGCAGTTAAATACGTGGCTGAGAGAGTGGTGCAGGGCAGAGGGATTTAGATTTTTGGATAATTGGG
ATCTCTTCTGGGGAAGGTGGGACCTGTACAGAGAGGACGGGTTACACCCCAACCGGTGGGGGGCAAATACCCTGGCAGCA
CGGTATGCTTGGTTGGTTGATGAGTGTTTAAACTAGTTGGGATGGGGGTTGGGAACCAGG
>M00285:128:000000000-BF978:1:1107:14112:8912_1:N:0:46
TAGCTAAATGCATTCATTTTCCAATTTATAGACAAACCTCAATGAGTATCTGCATGAAAACAATATTAGTGTATGTATTT
CATGGTGCTGAGTCGGTTGGTAACAATTATTTCACTATACCTCTATCCTCTGAAAAATTAATCGCTGATATGGCGACAGA
TTTCTTATTTGGCTAAAACAGCATTATTAAGCTTTATCCATTGATTTTCAAATTGGAACACAAATTGAATGGTGCAACTA
TTTGAAGACAAGTGTAGTGTATGTATTTAATGGTGCGGAGTCGTTTGTTAACA
>M00285:128:000000000-BF978:1:1107:4886:8912_1:N:0:46
AACTCGGCAGTCGTTCCTTCACCGTGGTGTGGCGGGGGTTAACCCCTCAGGTACCTCTCAGCGCCGCCAGGCAGACGTCG
CTGTTGGCGCTCAGGTCCCTCTTCTTCTGGCCTTGCATCGCGGACCCTTCACTCAGCTCCATCAGCTTCTGCTTCTTGTT
GGCGTGTTTGCCGTAGTTCTGTGACTGGGTCC
>M00285:128:000000000-BF978:1:1107:9377:8913_1:N:0:46
CAAGCAATGGTTTTAGCTTTTAAAACGCTGTTTTAGCCAAATATGAAAGCTTTTGCTATATCAGCGACTAACTCTTCAGC
GGTAAGAGATACAGTCGAGTAACTGTGACCAATCGACTCAGCACCTTGAATAACATACAGTACTATTGTGTTGCAATAGT
TACTCCATGCGTTTTGAGTTGAAAGTGGCAAATCAATGGATTTAGCTTTTAAAACGCTCTTTTAGCCAAATTGGAAAGCC
TTTGCTATATCAGCGACTAACTTTTCAGGGGTATGCGATAGAGTCGAATCACTGTCACC
>M00285:128:000000000-BF978:1:1107:18399:8914_1:N:0:46
AGCTATAAATAAATTCTAGCATATTATTTATTTTTGAAATTTTTATAAAAGTAAGTAAGCTTTATATGCTTGTGTTATCA
GATTACTTTCTTTATTATTTACTCTTTATACACTCCAGTGCTGAAATGTTACTGAAACCTATTGTTACTTATTTTTAGTT
TATTTTCCTATTTGCTGGTTAGTTTGTAACCAAAGAG
>M00285:128:000000000-BF978:1:1107:18761:8915_1:N:0:46
GTATTATTCAATGCAGTACCAAGGGACGCCACACTCTTAAGGCAGTGTAGTCTCTAATCCAAGGCCCTGTCTGCCTTCTT
GGGTGGGTGTAATCCTCCAGGAAGAGCAGGGTCCTGGGTCCATTATTCAGTGAAGCAGACTTATCTGGTGATTGCCATGC
TGTGGTTTGTGGGCTCCTGCTGTGCACACTTCCTGTTTCCAAGGGGTATTCCCAGTTGGCTCTGATGTGCTTTGGGAGCG
CCCCGGGAGTCTGGAAGGAGCGGGAGAGAAACGCACGTGCCGTCCTTGGCCCTCACGACC
>M00285:128:000000000-BF978:1:1107:23416:8915_1:N:0:46
GGTCCACTGTTTGAGATCCCTTGTAGATGATCCCATGTGCTTTGCTATATAACTAGAGTAGCTAACTCTGATTGGATGTA
ATCTTCTAGGTTTCATGACATGATCTTCTGCCTCAAACTGCCTCTCCAAACACTCATGTCAGTGGACCATCCATCAGGCA
CCTTGCCTTTTCTCATTAGTTTGAAAGGAAAAGATTCTTACTTTATTGGATCAAACTTGATTGTTAGTAGAAAAAATCTA
TTGCCTCAATAGTTTTATCTATTAATATCTCTGATATGTTAATAACCAGACGACCAATTT
>M00285:128:000000000-BF978:1:1107:6439:8916_1:N:0:46
AGCAGGTAAGCCATTATGGTCTTGTCACTGGACTGGTCTCTCAGACACCTGGGCTAACCATCCAGAGAACACATTTCCCC
AGGGTAGTGGAGTCCAAAACTAAGGGGCATAATAGATATAGGAGTCTAAGTGAGGATAGGTTTAAAAGGGACCTGAGGGG
CAATGTTTTCCACACAGTGGTGAGTGTATGGAACGAGCTGCCAGAGGAAGTGTGTGAGGCAGGTACAACAGGATCATTTA
AGAAGCACTTGGATAGGTACATGGAGGGATGGGCCTTGGAGGGA
>M00285:128:000000000-BF978:1:1107:17903:8917_1:N:0:46
AGGGTTCAGGTAGGATTTTCCAGATTGGGGGGCCCCAGCAGCCCACCCCTGTAGGTCCAGAGCGGCCCGGCCAAACCTTA
GGTGAGCGGACAGAATTAGACTCATCCAGTTAGGGTCAGGTAGAATTTTCCATTGAAGGGGCAGCCCAGCAGCCTGCCCC
TGGAAGAGC
>M00285:128:000000000-BF978:1:1107:6530:8918_1:N:0:46
TCTGGAGGTTCTAAACTTGCTGCTGCTTGTGCTTGGAATCAGCCCAAGAGAGCCTGCACCAGGTTGGACCTGAGTCAGTG
CCAGTGTCTACATTCATTTGTATAATGAGGAACGGCTGCAAGGGACCATGGTAAACACTGGTTAATTTTTTTTTACAATT
GGTTGAGTGAAGTTAAACATTTTCATTATTTTATCATCTGCATCACTCAGCTCTAGATCTCATCACAACCTAAACATGGT
CCAAAGATCCAAAAGAGCTGAATTCTAGATGTTAGATCAGAGTGACTGCCCTCATCAT
>M00285:128:000000000-BF978:1:1107:15278:8919_1:N:0:46
ACACTCGATAAAATTAAGAATAAATGGGAAAGTGAACTCCAGATACTTCTACCCACAGAGACATGGAAAAGAATTCTTCA
ATTGTTAATACATCTTCAATGTGTGCTAGACACTCTTTGATTTAATTTAGGGTGGTTCACTGAACCCAAATTTCAAAGGA
TAATATAGCTTGTTTTTATCACCATATAAATCCGAGCTGTGACAGATGTAATTCGGTGGCAGCTTCCCTGACAAATGTTT
TGGTCCTGTCCTCTTTTAGAAAAATATTGGAAATACATTTTAACA
>M00285:128:000000000-BF978:1:1107:26141:8920_1:N:0:46
TCACTGGTTCAAAGAACATTAATACTGTATCCCCTGTTGGGGTGTCCAGGATCAGGGGGTGACAGTCTCAGTGGAAGGGG
TGACCCACTCCAGACGAAGGTGAGACGAAACTTATTCACCTGTAGAGCAGTGAGTCACTGAGCATATTCAAGACAGAGAT
TGTT
>M00285:128:000000000-BF978:1:1107:19631:8921_1:N:0:46
ATATCTCTCTGAACACTAACACTTTTTAATCCATCACTATTTAAAAAATACTCTGCTTTTTCTACCAAAGTGGAGAACTT
CAGATTTTGCCACATATGATCTCATTTGCAATTTGGCCACTTAATGCATACGTGAAAAATGAACTCTCGTCTGTCCAAGA
ATGGAAGCCTGAATCAAGCAGCGGCCTCCACTACCACATCCTGCCCTCATATAAATTCACTGGGGAGATCTTTACAGTAA
ATTCCTTCCCCAAGAAGG
>M00285:128:000000000-BF978:1:1107:3790:8922_1:N:0:46
ATGAATGCCAACATAGCATTTGCTTTCCTTACCGCCAATCCGACCTGGTGGTCCTTCGGCCCTTCGGCCCACAAAGCTGT
GCTGAACATGTCCCTACCCTAGAAATTACTAGGCTTATCCATAGCCCTCTATTTTACTCAGTTCCATGTACCTATCTAAC
AGTCTC
>M00285:128:000000000-BF978:1:1107:5271:8923_1:N:0:46
AAAATTGTAATTTATTTAATTTCTCTAATGTTCACTTAAAATTCTTACAAGTATTGTGTTTGAATTAGTCCAGTATTTTT
CTTCTAATAAGCCTATTAAGGTTGATTTATCTTGCAAGCCAATCATTTCATGGGTAATAAATGCTGGCTTTGCTAATGAT
GTGTAGTTCCCCAAAAATGAATAAATTAAAGAAACTACATTTTAAAGGTACTTGATTGGTTGCAAGGCACCTTGGGATAC
TTGAATGGACTGAATACACATGATGTAAATGCAAGTCTCATTCTTGAATTGATACTGCC
>M00285:128:000000000-BF978:1:1107:23984:8923_1:N:0:46
GATAGTCCTGTGTGCTGTCAAGGCTAAATGGTATCCCTCAACAAACATCTCTGCAAAGAATAATTTTTACCATCACGTTA
CTGTTGCTCACCGTGCACATTTCCCTCATACAAAACTGCCTACACTGCAAAAATATTTCACCAGCCATAAAGTAATTGGT
GCATCTTGAAGTCATGAAAGGCACCACAGAAATTTATGAGACTTTCTTTGTAATTGAAGAATGCTTTGTCAGAGCAAGGC
TTGCAATATGGATGGAGGGCAGCTGGAGGTCGGAACGATCCATCATGGGGCAGATTAGA
>M00285:128:000000000-BF978:1:1107:11085:8923_1:N:0:46
GAGAGAGTTCAGAGGGTTGGTGATCTGGAGAGAGGACAATAGGTTTTGGAGAAGAGCATTAGGGTTGGGACAGAAGGAAG
GGTTGGGAGGGGATGGATTATTAAGCACACATTGTGACTCTCAGTGCCCCGTACTAATAAGAAGATGTGGCAACATTA
>M00285:128:000000000-BF978:1:1107:21030:8924_1:N:0:46
ACAGGAGAACAGGATTAAAACATACAATATACTGAGAGGTTGTGACAGGGTGGAAGTGGAGCAGATCTTTTCTTTGTGGG
AGGATTTGGAACTAGGTTGGGGTCACAGTTGAAAAAATGAGGTGAACCTCTCTCCCAGAGTGGAAATCTCTTACCTCACA
GGATGATGGAAGCAAAGTCTTTGAATAGAGCTGTAAGGAGAGGTTGGACAAACTTGGGTTGTTTTCTCTGGAGCTGAGGG
GAGACC
>M00285:128:000000000-BF978:1:1107:3718:8924_1:N:0:46
CTCTCCCTCAAATGTTGGCAAATCAATGCCATCGTTACCTTATTTATTACACAGCATGATCAAAGTAACAGTTGTTTAAT
GAGCAACAACAATGAAATATTCTACCCTCTAAATAACCTCTCCTCCTTGCAAAATTACTTTTCATTGCACATATTTTCCT
CTTTGTATTTTCTGGTTTTCATTTCAGGTTGGCCAAACCATTATTCAGAGAATGATACCAGCTTTTCTTGTTTAACGCTG
TTCCACTAAATCTCACCTCATGACTGAGGACCCATCTGATAAAATGCCCATCACCACCAT
>M00285:128:000000000-BF978:1:1107:24577:8925_1:N:0:46
CACCAACGTCCAAGAAACTGGTCTCTGCTTGTGTTCAATATCTTGCAGATAGTGTCTCCTCCAGGCTCTGATGGTCCCCT
CCCTGCTGTTTCCTTCCCCTTTGGCTAGTTGGAGGACTCCCAGTTGCAGACACTCTACTCTCGAGGTTGTGATGTTCAAA
CAAAGGCAGTCAAGTTTGTGCGATATCCACTTTATACAAAGTAAACCGGAAGGCTCGAACTGTACTATTGATCTGACAGT
CTGCATTAGTTGGCTGGGTGATATGTTGATATTTTTTTAAAATCTATTTACAGTGTGGT
>M00285:128:000000000-BF978:1:1107:23615:8926_1:N:0:46
CGTAAGTGGTTTGGGGAATTAGGAGTTGTAAGCTTAGAATTGATGGGCTGAAGAGTCAAAGGGCCGAAATGGAAGGAATG
CAGTAGGAGAAGTTGGTGTACCGCGGAAGAAAGAGAAAAACGTGGAGAATAAATGGGCAATAATAACATATTTAATTGCG
AGCATCCCTGTAAATATATTGGTCTACAGTGGTCAAAAGGTGGTCCCCTGCTTTCAATGAAATCAGATGTGGG
>M00285:128:000000000-BF978:1:1107:9997:8926_1:N:0:46
GAAAGATGAAATAGTGATAGTTTCTAATTGAATGGGTTACTAATATTTAATTTGAGTTACCATTCACTTTATCATATTAG
TTTAAGTGGTTCAATCAAAACATTATCCCTCTACAGTATTAATTTCCAATACTGTGTATATACTTAGTGTTCCACAATTG
CATTAGAATTTCAAAACTAGAGTGCAAAACTAGGAAAAATCACATTTCCACAATACTAATCTGTTTTAATTACCTTGATT
CCAATAACATTTTTCAAGACATGAATTTTCCAAATTCCTACATTTTGTTTTATATTTATT
>M00285:128:000000000-BF978:1:1107:23801:8927_1:N:0:46
AGCTGTGACATTACCTCTCAGCTCTCGAACTCAATCCCCCAACCAATGAAGGCCAGCACACCATACACCTTAACAGCCCT
ATCCACCTGTGAGGCAACTTTGAGGGATCTATGTACTTGGATGCCAAGATCTCTCTGTTCCTCCACACTACTAAAAATCC
TGCCATTAACCATGTATTTGCCTTCAAATTCGTTCTTCCAAAGTGTATCACTTCACACTTCTCTGGATTGAAGTCCATCT
GCCACTTCTCAGCCCAGCTCTGCATCCTGTCTAAATCCCATTGCAACACACAACAACCTT
>M00285:128:000000000-BF978:1:1107:12558:8929_1:N:0:46
AAGACAATTGTTATGTTTTAGAAAAGATTCTCAAAAGATTCTACGTCACCATAAGTGAAACAGACGGCCCGTTGTCCAAT
CTAAAGTTGTCTATCTTGGATTTAAAGTGGATAACAATGATTGCCAATCAGTCAGGGAGAAAGGTG
>M00285:128:000000000-BF978:1:1107:12408:8931_1:N:0:46
GAGGGAGTCTGGAATATGGCACAGATCGCAATAAAGGCGAGTGGAGCAAACCAAGATAATGAACCCGTTGGCCAAAAAAA
AGTGGCAGGGTGTACAGTGTCATGGAAGCTCTAGTAATGAGATGAATGAACACAAGAGGGACTGTTTTCCCACTGCCCGA
TAAATCGCAACCTAACCGTGAAAGTGACACGGTGTTCATTGTCTTGGTCCGCAAGCGCCAGTTGAAAGGCCGAGTTACCC
AAGAGGCGAGGATGACATTGAGTGCTGAGCCCAAGTTGGGAGCGTGAAAAACAAGAGCG
>M00285:128:000000000-BF978:1:1107:8366:8932_1:N:0:46
CCATTTCATCACTTCTGCATACCTGTGAAAATAAATGACTGTCACTCGTATTCAAGTATGACACCTAGTGATACTGGAAA
ATAGATTGCACAGTTTGGTTCAGGAAATGTGGTTTGGCAAGTTGATATCCCTTCCACAATGGATATTA
>M00285:128:000000000-BF978:1:1107:2650:8935_1:N:0:46
ATCAAATGCCGGAAATCTAGAATCAAAACAAAACACACTAGAGACACTCAGCAGGACAGTGGAGTGGCTGCTGTCTCATA
GCTCCAGAGATACAGGTTCAATTCTGATAGTTGGTGCTGTCTGTGTGGAGTTTTCCCATTTTTCCTATGAGCACATGGTT
TCTGCATAATAGAAGTAGGCCATTTGGCCCATTGGGCCTATGCTGGCTCACAGAGCAAATGCGTTCCCTCACTAATTTTC
CCTGTAACTTATTCTCCTCACATTCCCCTATCATCCACATTAGGGACAATTTACAATGGC
>M00285:128:000000000-BF978:1:1107:15102:8936_1:N:0:46
AGCTGGGGGCACAGTTGGGCAGGGCGTTACTTATGTGTGTGTGTGGGGGGGGGGGGTTACCTGCAGAGGAGGGTGTCCTG
GCCAGACCTGGGGGCAAAAGAGGGTGCCCGGGGTCGGCGCAGCCCATCGTTTTCCCGGCAACGCACCGGCGGTCGCGAGC
TCACGCAAGCACGG
>M00285:128:000000000-BF978:1:1107:11261:8936_1:N:0:46
CGCAATGGGAATGTGTTCAGTCTTGGCAATAAGAATGGCAGAGTGGAGGACAGTGTGCTCAGCGTTCGGAAGAAGCGGAG
AATGTTCAGCTATTCTGGAAGGAAGAGATACTGGAAAAGATAGGTGCAAGGAATAAGCAGCATTGACTGTTCATGCCAAT
GACATTGGAGGAGTGACTGATAAAAACGTGGTAT
>M00285:128:000000000-BF978:1:1107:9316:8936_1:N:0:46
TTTGGGAGATGGACGCTGGCTGCAGAACAAAGGGCTGAGTCGTGGTCTGAGCAAGCATACCGAGTGTCGTGTGTGGCTCG
GCTGTTAGTGGGAAGTTTGTGGGGTCAATGCCCTCTTCAGAAGTTTGAGCACTGAATTATAAATA
>M00285:128:000000000-BF978:1:1107:15818:8937_1:N:0:46
GCTGTATTAACCAAATGGACAATCTTCTGATATCTCAGCAGTTAACTTTTCAGGGTGATGAGGCACATTCAAATTCATGT
TTCCAATCGCCTCAGCACCATGAAATACATAGAATACAATTGTTTTCATCAACCTTCAGCTTAGGTTTAGTGTACAAATG
GGCATATCAAATCATACTGCTTTGAAAACGCTATTTTAACTA
>M00285:128:000000000-BF978:1:1107:27183:8941_1:N:0:46
CGAGAACAGCTTTTATCCCACTGTTATAAGACTGTTAAACAATTCCCTGGAATGATAAGGCAGTCTCTTGACCTCACAAT
CTACCTCATTATGACCTTGCATCTTATTGTGTACCTGCACTTCACTTTCTCTGTAG
>M00285:128:000000000-BF978:1:1107:5608:8944_1:N:0:46
AGTCTGAAGAATAAAGATAAGATATTGAGTGACATGCACAAAATGCTGGAGGAACTCAGCAGCTCAGGCAGCATCTACAA
AGGTAAATGAACAGTCGACGTTTTGGGCCTAGACCCTTCATCAGGACTGCTTACTGAGTGAAG
>M00285:128:000000000-BF978:1:1107:22564:8944_1:N:0:46
CCTAACTCTTCAACTCTCTCACTCAAACTCATCTACCAACCTCCTACTACAACACCTCTACCCACTTTATAGCTTGACCC
ACAACCTTCCATTCTTGGACTGATCCCCAGCGTAGCAGTTAGCATAATGCTATTACAGTGCCAGTGACCCGGGTTCAATT
CTGCCACTGTCTGTAAGGAGTTTTGTATATTCTCCCCATGTCATCGTGTGTTTACTCCGGTTGCTCTGGTTTCCTCCC
>M00285:128:000000000-BF978:1:1107:8632:8944_1:N:0:46
NNNNNNNNNNNNNNNNNNNNNNNNNNNNNNNNNNN
>M00285:128:000000000-BF978:1:1107:24694:8945_1:N:0:46
TGCCACTTTTGTCTCCATCTCACCAATCCATGAATAACTTTCTGCATCATTATCAACATAAGCAAGAACAGGCTTCATGA
GTTTAAAACATTGTGGATTGAAAGATGAAGCAAGAGGAATCTACAGTGTGACATCAAAGGCCAGACTGTGCTGGTCAAGG
CTGTGGACTAAGTTTTAAGTTATCCTATAGCATTTCACTAAACTTTAGCAGCTAAACTTAAATAAATAAACCAACTGAAG
ATAATAATTTGATTAACATTGG
>M00285:128:000000000-BF978:1:1107:24708:8945_1:N:0:46
GAGAATGTACAAGCTCCATACAGACAGCATCAGAGGTCAGGATTGAACCTGGTTACTGGAGCTGTGAGGCAGCAGCTCTA
ATAGATGTCCCACTGTGTTGCCCTTTGTTAACTCAGAAGAAAACAAGAGAAACAATTAATGACCCTGTTAAAATATTCCA
AGGAATTTCACAGTACTAAAATCAGATACTGA
>M00285:128:000000000-BF978:1:1107:21848:8946_1:N:0:46
GTTTCCATGCTGTGTGACTCTATGACTAAAACTAGTCATCCCTTTTCTTACCTAGAGTGTTTTGCATTTACACATCAATG
GGAAAGAAACATTAGAAAAAACAAACGAAAGAACTTCAGTGATAGTTCAGAAGGGG
>M00285:128:000000000-BF978:1:1107:6912:8948_1:N:0:46
GATCTACACTCTTTCCCTACACGACGCTCTTCCGATCTGATCTACACGCTTTCCCTACACGACGCTCTTCCGATCATATC
AACTCGCTTTCCCTCCACACCCAGCTTTAAATGAAATTTCTATAAGATCACTCAACGTTACATTATCGGCCTTAGCTGTA
AGTTCTATAATTTCTTTACCACTCGCGGCAATATTAGCTGTGAGAAGATTTAAATTCCGACGCATCATTATCGCACTGCT
CACCGCGCGTATGGGACTTCCTACCGTAGTAG
>M00285:128:000000000-BF978:1:1107:23364:8948_1:N:0:46
CCGCAATCCCTCCATCTGCAAGGAATAAACCAAGTTCCGGAGCGACCAGAGTTCCGGGATCCAGATCGGTAAGAAAATGC
TCTCTGTTTAAGATGAGTTTACATTTTTGTATCAATGGGGTATGGACTTGATCATAGTCAACATCTCTCACGGTTTGAGG
AGTCAGTGCGGACTCCTCCAAGTACTCCCTCACACGATGAGAACATGTGGGACAGTCCTGCACTGCAGGGCCTCCTTGTG
TGAGGAAGGCTC
>M00285:128:000000000-BF978:1:1107:15452:8950_1:N:0:46
GCCTTGAAGAAACTCCTAAAAGTGGCTACAGTTTAATTATTAACAATTTTTCAGACTCCAGTATGTTGTAAATTCAACAG
GCAGGAGAGAGAAGAGTCAAAGGTAAATCGGCCACTCAAAGGATCTATGTGTGAAAGGCTAGAGAGAGCTTCAATCATCG
AACGTTAAACCCGGCTGAGGGATTTGTAGGTGTTTGTTTTTCATGAACTGGCCCCATTTATCCAAACAGAATGTTTCACA
GAGGTGCATGTCTGGCCGGGAAATCACACTGATGTGTCAGTGTGTCCCACGGTCGGA
>M00285:128:000000000-BF978:1:1107:28921:8950_1:N:0:46
ATACAAGTTATGAAATCTGCTATTCTTTGGTTCTACCATTGCACAAGCATTTAAAAAAAAACATCTGCCGTGTGCTGTTT
TAGTACACTGCAGATGCTGTTTTAGACCTAATTAGACCTGCTTAAATCTACAAGCAGGATTAATACAGATTGGTTTATTA
TGGGAGTGTCCAAACCTTCAGTCTTTGTCATACAATTAGATGCCACCAAAAGCCTTGAGGATCCCATATAAAGTTCAAAT
TCATGCTCCTATAAAATGGTATGGATGCTCAGA
>M00285:128:000000000-BF978:1:1107:6275:8951_1:N:0:46
ATTATCTGCAAGATTGACAAGGATATCGGTTATATTATAAAAGTTAAACCACAATTCTCCTCAGAAAATTTGATAAACCC
TTTTGCTTTTATATCTTGACCTCTTCTTAGGCATTTTAGTTAGCAAAATATAAAAATTCAGGAATCTATTACCATAGTAA
CTAACCTGGCAATGGTAGATACAAGTGTACCATAAGAAATTCTGCAGATGCTGGAATCTGGAGCAATATACAAAAAGTGC
TGGA
>M00285:128:000000000-BF978:1:1107:21910:8951_1:N:0:46
CGAGCACCATGCTGAAAAACCACAATGTCTGTTTCAACCTACCATTACACAGGGAAACCCAGCAATGCTCCTCTGTGAAC
CTTGCAACAGAAGTTCTCTCTGTGGATGTCCCTTTCACAAGCAGTGTTAACGTGACCCACAATCCAGTTTTAATACCGGA
GAGATGGCGTGCAGCAACCCTTAGGCTAACAAATACTTGAGGACAGATGTAAACATTGATTGCAGAGTAGCACATAGTAG
TAGAGGTGTGAATATACCCATTCACACCTCCCTGGAATTTAGAATTCCAAAGAATTCCTG
>M00285:128:000000000-BF978:1:1107:26568:8953_1:N:0:46
NNNNNNNNNNNNNNNNNNNNNNNNNNNNNNNNNNN
>M00285:128:000000000-BF978:1:1107:23602:8956_1:N:0:46
ATCGTCTTCTTGAGGCACCGCCCCTTGAAGATATCCTCGATGGTGGGGAGGATTGTGTTCGTGATGGAGCTGGCTGAGTG
TACACCCCTCTGCCATTTCTTGCAATCCTGTGCATTGAAGACTCACCAGGCTGTGATGCAAACAGTCAGAGTGCTCTCCA
TTGTACATTTACACAAAACTGCACGAGTCTTTGGTGACATACCAAATCTCCTCAAATTCCTTATGGAGTAGAGCCACTAG
TGTGCCTTCCTCATGATTGCATCAATGTGTTGGGCC
>M00285:128:000000000-BF978:1:1107:9319:8956_1:N:0:46
GTCAAGCTCCACGTCACAAGGCTTTTGAAAGGTACTGCTGCCTGTAAAAAAAAAATAACCCACTGATTTCTGGTGAGCAC
TCACGTGGTGCTACTTATCAGTCACTGCACCTGGACTGCTTCATCTCGTCTGCAGAATGCCGCCGGTTTAATCTAAGTGG
AACAGACCAACTCTAAATCACTCGG
>M00285:128:000000000-BF978:1:1107:6728:8956_1:N:0:46
GATCTACACTCTTTCCCTACACGACGCTCTTCCGATCTGGTCTACACGCTTTCCCTCCACGACGCGCTTCCCATCCGCAC
CACACTTTTTCCCTCCACTGCGACCACATCACTACATCCGCACAATCCAACCAATCGAAAGCCTGCCCACAATAATCCAC
AGACTGGCATACGAATGTATCACGAATGTCGAAACTGAATTTCTGTCAAATCGACTTCAATTGCAAAACCTCCATGAAAT
ATCCACAAGACACTTCAAAAAAGTTGGGTGTATTGAAGCCTGATATACGACAGCCGTAC
>M00285:128:000000000-BF978:1:1107:25771:8958_1:N:0:46
AAGAGAAATTAAGAACATTTTTACATGGTTCAACGTTATTCTTTTTGTGAATTGTTTTGTCTTGCTGGAATAGAAGTGAA
TTAATTATTGTGTGGTTCTTTTATGTTGATTGTGTTGCGTTAGCGTACAGTATGTGGATTGAGAGAGACACAATAGGTTG
TTAGCAAAATAGAGGATATTGTCTGGAAGAAAATTGCTCCATGGTGCATTATGGAAGTAGTTCAGTATAGCAGAATGTGA
ACTGCTTTGAGTGGACAGGCAAAAGATCTTGAAAAATTGTTGGGTTAGGTCATTACACTT
>M00285:128:000000000-BF978:1:1107:16526:8958_1:N:0:46
AGGCGGTAGTTGGACTGTTTTGAGCAAGTGAACAGTTTCACACAGTAAATGAGAATTCCAGCAATTTACTACATAGCGAG
CATTTACCTTCCTGTACTGGCAGCGGTTGGCATTCCTAGTAAGTCCCTCGATCTCGTTACCATGTGAGTGGCTCCGTTT
>M00285:128:000000000-BF978:1:1107:11140:8960_1:N:0:46
TATAGACTTTAATGATTTGGGTAAATTGCTTTTGGAGAAGGATTTTGATGGAATTATTTTTGGCCTCTATTTCACATTTC
AGAGCAAGTTAGCAATTCTGTTTCAATCTAAAGTAAACCTTGAGAGGAATGAAGTGCTGTAAATCCTTTAAATTGATCTT
TTTACAGGGACTCTATATGATTCTGGGATGCATTAAGACTGGCTTATGAAGGAACACCAGTGAGACTATATTTAATGTTG
CAGCACTTAAAGAGGTCGGATCAGTATTTGGAAATTAGCTGACTGTCATTCACAAGGTG
>M00285:128:000000000-BF978:1:1107:19737:8963_1:N:0:46
CCTCTCTATTCCCCACTGCCTTGGGAAAGCAGCCAACAAGCCCCCTCCCACCTAGTGACATAGTACTGCAGCAGTTTGTG
TTTATGCCTTGCAGCTGCAGGAACCCAAGTTGGATCCTGATGTCAGCTGTTTGTGTGGAGTTTGCACATTCTGTGACCAT
ATGGTTTTCCTCTGGAAGTGCTCTGATTTTCTACCACA
>M00285:128:000000000-BF978:1:1107:23153:8964_1:N:0:46
CTCTCTTTTGAAATTGTGATGAAGGGTCCTGGATCTGAAATATTAACTAGAGAGACAAAAGACTGCAGATGCTGGAAACT
CTTTCTATGCAAGTCATTGACTTGGTCCCATTCCTCAACTCTTTC
>M00285:128:000000000-BF978:1:1107:4311:8965_1:N:0:46
AAACTATTCCTATCTAGCCCCAATTCCCAGCCTTATCCCCATATCCCTTGATACCTTGAGTAATTAGATACCTATCAATC
TCTGCCTTAAACACTCCCGATGGTTAGGCCTCCACAGCTAAATGTGGCAGAGAATTCCATAAATCCACAACCCTCTGGCT
AAAGAAATTTCTCCTCATCTCTGTTTTAAATGGGTACCCTCTAATTCTAAGACTGTGCCCTCTGGTCCTGGACTCACCCA
CCAAGGAAAACAGCTTAGCC
>M00285:128:000000000-BF978:1:1107:26387:8965_1:N:0:46
GGCTCGTCTCATGTGAAAGGGGAACTGCATTAGTCCTAGTGCTTGTGATACTTTGCCACTAGCCAATCGGATGGAAGGCA
ATGATTAAACAGGGGACTAGGTTTCAAGTTATTCCTTTCCCTTTACCGTTCCTAAGGGCAGGCACGGTAGTGCAGCGGTT
AGCGTAACACTGTTACAGCGCCAGAGACCCAGGTTCAATTCCAGCCGCTGTC
>M00285:128:000000000-BF978:1:1107:20109:8966_1:N:0:46
GAGGCTGGATTGTGTACCCTGGATTTAAATCTTTATGAAGCCTGCTGACATTATTGTTGTTCTAAAATAATATTGCATGT
CTACAACACATGGCTCACTGCAATGCCCAGAACATAAATTCCATTGCATCTAAATTTAGAATACAAACACGGTTCACCGT
GAAGCAAATAAGCTTGCACCCCCTGCAAAATTATCTGACTTTTTCTGTGTGTATAACATATGATAGATATAT
>M00285:128:000000000-BF978:1:1107:18731:8966_1:N:0:46
GTCCCCTTATTCAAAAAAGGTGGTAGAGATAGTCCAGGGAATTACAGACCGGTGAACCTTATGTCTGTTGTGGGTAAGCT
GTTGGAAAAGATTCTAAGTGATAGGATCTATGAGCATTTGGAGAAACATGGACTGATTAGGGACAGCCATCGTGGCTTTG
TGAAGGGAAGATCTTGCCTCACAAGCCTGATAGGGTTCTTTGAAGAG
>M00285:128:000000000-BF978:1:1107:9201:8969_1:N:0:46
ACAGTGGTAAGATGTGCAGTTAAATAACTATTAGGAAACGACTCAGCACCATGAAATACATATATTACAACGTTGTCCAG
TAGAAACTACATGTGTTTAGTGTAAAAAGTCTCAAATCATTGGATTTTGCTTATAAAACGTTTTTTCAGGCAAATAGGAT
ATCTGTTGCTCTATCTGATGTTAACTTTTCAGGCGTAAGAGGTGCAGTTAAATAACTGTATCCAGACGACTCAGAACCAG
ACAATACATGCACTACAATTGTTGCCTGTAGAAACTCCATGAGTTTAGGGTAAAAAATGG
>M00285:128:000000000-BF978:1:1107:10095:8969_1:N:0:46
CTTATTCAGTTTGATTTGAATATTTTATTATATTAATGAAAAGTTGGTGCTTTCTGAAGCCAAGTAGTGTTTAACAAGTT
GAATAGAGAATGGGTTCAACGTTATAATCCAGGAGCTATGCATCATTATTTTCTGAGCCAAATGAGTGGGGAGCCCAATC
AATACTGTGTTTAGCTTTAGTAAC
>M00285:128:000000000-BF978:1:1107:28477:8970_1:N:0:46
CGCGGGTAATAATTTTTTTGAAAAAAAAATTCTGTTTGTGTGGGAGGTGTTACGAAGTAGCTTACTTAGGCAAATATCCC
TTTAAGATGGGACATTGTGTGTGTGTGCAACGTGTTGCGTCAGCAGAAGATGTGACTAACGTGATGAGCTCATTGCAAGA
AAGAAAAAGATAAGAGAGAGAGAGAGACAGACAGATGGAAAGAAAGAAGAAGGAGAGACGGCAGCCTGTTTTTG
>M00285:128:000000000-BF978:1:1107:16730:8971_1:N:0:46
ATGCACTGCCTGGGGTGGTAGTGGAGGCAGATACGTTGGACAGGTTTAAGAGATTGTTAGATAAGCACATGGAAGAAAGT
GGAATAGTAGGATATGAGGGTGGAAAGAGTTAGTTTGGGAGATGTTTGTAGGATGGCACAGCTTGATGGGCCAAAGG
>M00285:128:000000000-BF978:1:1107:22750:8972_1:N:0:46
ATAGTTTGAGAGTTGGTATGGTCCTTCTGCCATTTATGCAGGATGCTTTTGAGGTTCCAATGCAGGATGCAAGGTTCTCA
TTTCTTGAATGCTCCTTATGCACTTTGAGTGGTCATCAGCTCGGGATTCCCAGGAGTCAGTGGGGAGATGGCATTTTTCT
CAAGAGGGTTTTGAGGACATCCTTGAATGGTTTCCTCAGTTTGCCTGCAATCTCTTCCCA
>M00285:128:000000000-BF978:1:1107:4526:8973_1:N:0:46
TAATGTAAGCGGCAAAGTATCAATTTCCTAAACAATGAAAAATGCTCTGAATGAATCCAGCACAGAGATAATAAGTTCTT
TTCAATTGTGGCGAGAGACACACTGACTTGGTTTTTTGATCCTGGTGTGATTGTTGGTATGAATGCACTGACTCGAGTTT
GTGTGTTGTCAGTGTGAGAGCACTGATAGGGTATGCAATTCAAGTTTTGTTTTCAGTGTAAGTAGGATTATTTGGATATG
GTTATCAGTTTAAATACAGTGATTTAGATTTGGTTATGAATATGAACACAATAACCTGG
>M00285:128:000000000-BF978:1:1107:4461:8974_1:N:0:46
CATTTCGAACAGTATGTGTAATTCAGGTCTAGCAGATTGGAAAGGCTGGGCTTGTTTTTCCCTGAGAACTGATCTGAAAG
AAATCTACCAGATTTTGAGAGGTACAGACAAGAGTGATCTCCAAAATATTTGTTCGCATGTAGCTGTGTCAAATACAAGA
TGTCACATGTTTAAGGGAAGCAGAAAGGCTTTTAAACAGAATAGGATGGGTTCGACTGTTAACACAGATGTTGTCCTACA
TGCATGTCACAAATAAATCAATA
>M00285:128:000000000-BF978:1:1107:17389:8975_1:N:0:46
TACCAAGGAAAAACTAAATCTGCTATTGTTAGTCCTGCAAAGAAAGAATTCAGAAACTATTAGCGTTACATATTTTGATA
GGGACTACACATACATTTATAAACTAAGAAATTGTACATAAACATCCATAAAACAAGTGAAAGCTATTTGCCTAGTTGCA
CTTTGAAGAGTTTACATAAAACCAGTGAAGAAGCATTCCACTCTAACTGTAACAGCTTTTACCAACAAGTATTTATAAAA
TGCCTTTAACACAGCAACATCTTTAAAGACATTGTGCGAGGCACCAAGCCACAGAAGTAT
>M00285:128:000000000-BF978:1:1107:23583:8975_1:N:0:46
AGTGAGAGGCAATGGTGTAGGCGGGAGTTTGAACCCTGACTCTGAGACACCACCTCTGTGGTGAACTTCAAAGCTCCCTT
GACCTTACCAGGTAACACCGAGACTCCCGGCATTCCCAAGGAATGCCCCTCAGTCCCAGTTACCTCCTGCCATCCTTTCC
ACCCACCTATCTTGCTCCAGCAATTTTCCCCAATGATGCAAAGGAATCACAGGAAGTAACTTGGCCCTCAATAATTCATC
TCACTCAGCTGGGATGGAGATTGACCCTGCTCACTATCTGAACATTAAGAGAGGGGATG
>M00285:128:000000000-BF978:1:1107:24875:8976_1:N:0:46
CATAACTTCTTGATTCCTGTACTCAGTACCTCAATTAATGAAAGCAAGTATTCCATAAGCCTTCTTTACTACCCTACCTA
CCTGTGTAGCCACTTTCAGTGAGCCATGGATTTGCACCAAGGTCTCTCTGCTCTTCAACACTGTTACGGGTCTTGCCCTT
TAGAGTGTACTGCCTCTTGACATTTATCCCACCAAGGTGCAACACCTCACATTTATCCAGGTTAAGCACCATCTGCCATT
TCTCTGCCCACTTCTGCAACTGACCTATATCACGTTGTATCCGTCACCAGTCTTCTACAC
>M00285:128:000000000-BF978:1:1107:8109:8977_1:N:0:46
TGCGGGATGGCCACTTCTGTAATATGGCAGGAAAATTGGTCCCAGCCAAGTCCCTCGGAAGGCTAGCTGCCTTCTCCCTC
GGTGTCCCTCCGCCTGTTACAGATCGCTTCAGCGCTGGGTAGGATGCAAGGCTCACAAGCCGGCCTCGGTGCAGTCCTGA
ACCGCATGGGGGACGTCTTCAGGCAGTGGACAGACTGCAGGGCACAATCTACCTCGCTGCTCAAAGATCGGAAGAGCAAC
GTCTGAACTCCAGTCACTCCGCGAAATCTCGTATGCCGTCTTCTGCTTGAAAAAAAAAA
>M00285:128:000000000-BF978:1:1107:19407:8978_1:N:0:46
GTTTTGTAAAGCTGCATCATCACTTTGTGGCTCTTAAACACGATCCCACGACTTATGAAAGCTAACATCCCATAAGCCTT
CTTAACTGTCCTATCCACCTGCGAGGCAACTTTCAGTGATCTGTGGATATGAACCCCCAGATCCTTCTGCTCCTCTACAC
TGCCAAGTACCTTGCCATTTACCTTGTACTCTGCCCTGGATATTAGATATCCAGGGCAGACTCCATTTAGAATCTATGCG
T
>M00285:128:000000000-BF978:1:1107:21846:8980_1:N:0:46
AGAAAAGCAGCAACACTTAGCTACCTAGTGATGCATAGTACATAGCCACCAGTACCTCCCATTCCATAATATACACCCAG
GAACACTTTGCCAATTTGGGTCAAAATAATAATGCAGAAGAGGAACTTTGTTAAAATATATACTAAAAATGCTACAACTA
ATCTAAACTTGGCTCTTTAAAGGGTTAAAATCACAGGGTGGCAAGGCAAGATTAGGTTTCAGACTAGGCCCTTGGACTAC
CTCCTAGAGGCAATGCAAAATAGGTTGCCATTCATTAATCCATTCCCACATTGTTC
>M00285:128:000000000-BF978:1:1107:28908:8981_1:N:0:46
TCAGAGTTCAGGATGGGCTCAAGTTTCTAGGGTAGAAGATGAGTGACCTGTCAGATGAGCATTGAGATAGTCAGTTCCAG
AAGTAACAAAGGTATGGATGGGATTGTTAACAGTGGTTATAAGTGGGTAACTAATACCTGGGGCAACTGTCTCCTCAGCA
GACAATTGTGGGACCAGACTACAGGCTGAAACTTTCTACTCTGACTCTGTGGGGATCTGATGGTGCTGGACCAAGGAAAA
TCCAGACCACAGAAATTATCCCCAATCATCATCCTCCGAGGACTGTTCTTTTAAGGAC
>M00285:128:000000000-BF978:1:1107:23144:8982_1:N:0:46
CCCATTATGGCGAGAGTGATCTGGACATCCTTGTGGTCTCTCACACAGAGGATGATATAATCTGGAAGAGGTAGCAGTGC
CCGGATCAGGTGTGTTGCCACGAGATCTTTCACTGACAACGTTGGTTATGACAAAGCCGCATCCCTTCATCTGGATCTCA
ACCTGAAATGTCGACTGTCCATTTCCCTCCATTGATGCCGCCTGACCCACTCAGTTCCTCCAGCACTGTGTGTTGCTCCA
GATTCCAGCATCTGCAGTCTCTTGTCTCTCTAAAATGGCAGGTGTTGTTTCTCTTGATG
>M00285:128:000000000-BF978:1:1107:8276:8985_1:N:0:46
TGGAACAGCCAATTTTGACCTAATTGTTTAACTTTGGACCCTTGCAGCAAAAATAACAAGTTTCCATAGAATTCATTGCT
GCTGCAAATCCAGGGTCAAAAGGACCATGATAATATCATGTGTACACTTTATCCTGATACCTGATAATGGTGCTTGAACA
GAAACCTAGCAGACATTTTTTCTTTGAGAAGAAAATATAAAAAAAATGTGCAGATGCTTGAAATCCAAAATAAAAACACA
AAATGCAGGAAACATTCAGTGGATCGGGCAGCATCCTTGGAAAGGAAAACAGTTCATGTT
>M00285:128:000000000-BF978:1:1107:8625:8986_1:N:0:46
ATTCTTGTTATAAACCCTAACAGCTTTTCAGAACCATTTTCTATTGGACAACATGGCACCAACATATGGTGATGCGTCAC
AAGCTAAGATTAACTTTCTATCAATTGAATGATGGAACAGCATATCAGCAGACTGCAGCAATATTTTTGGGTTGCATTAA
AGCCTTCCTATGAACTTTAGTCTGCTTTTTCACATTGTTTCATAACAACTGGTGCAGAGGAGGAGTATAGCTAAATTTGG
CAAGAATTCATAATAATTAAATAATCTCATATGTCATCAGCTCAGTTACATTAATT
>M00285:128:000000000-BF978:1:1107:10457:8986_1:N:0:46
NNNNNNNNNNNNNNNNNNNNNNNNNNNNNNNNNNN
>M00285:128:000000000-BF978:1:1107:7456:8986_1:N:0:46
GCCTCAGCTTCTAATTTCCTTTGCTCTCGTTCAGCATCTATCTTTCTTTGTTCTGCTTCAGATTCCAGTCTCCTTTGCTC
TCTTTCAGCATCTATCTTTCTTTGTTCCCTTTCAGCCTCTATCTTTGCTAACTGAATTTGGGCATCAGAAATCGCTTGTT
CACTGCCAGGAAATTGTTTTACTACTCCCTCTTCAAACACTTGCATCTTCACATAATGACCAGCTATTACTCTCTGGATA
TCTGCTTTTCTCATAGATTGTGTTACTGTTGTAAGTTT
>M00285:128:000000000-BF978:1:1107:9051:8987_1:N:0:46
AACCTAAACCATTACTATCCCTTTGTTTCCCCAGATGCTGCTTGACCCGTTGACTTCCTCAGCAGTTTCCTTAGCTCTGT
ATTGAAGCATCTGCAGTCTCTTGTGTCTCCCACAGGCAGATCTTGGATCTGTGGTTGCGTGAGGAACTGCTGTG
>M00285:128:000000000-BF978:1:1107:18822:8988_1:N:0:46
GATACCAACTTATCAGATACCTTAATGGCAGCGCCTTCAAAATGCCCGATCAATTCAACAGTGTGGATATTTCCATCGAA
CTCTCTAATTGTTGCCAAAACATTTTTATCAAGCAGAAGAGTTCTGAGGAAGTCGCTGGCTGCAGGAGTCCATTCATCAT
TTTCTGGTTCAACATCTAAATACGTTTGAGATTTACTTAAACATGTATAAAATTAGTTATTAATGAAAATAGCTTAATGA
CTTTGTGCACATCAGAGCGGCAAATCCTGTCCCACAGACACAAGCCAAGATTGTGAATGG
>M00285:128:000000000-BF978:1:1107:23038:8990_1:N:0:46
CTATCAGTCTTACGTCTGTGGTGGGGAAGATACTAGAATCAATCCTCAAGGATGAGGTGATGGGATACTTGGAGGTGCAA
GGCAAGATAGGTCCTAGTCAACATGGGTTCGTGAAGGGAAGATCCTGCCTGACCAATTTATTGGAGTTTTTTGAAGAAAT
CTCAGGCAGGGTGGACAAGGGAGAGGCCGTAGATGTAGTGTATTTAGACTTTCAGAAGGCATTCGACAATGTGCCGCACA
AAAGACTAATTAGTAAGATGAGAGATCACGGAATAACAGGCTAGAT
>M00285:128:000000000-BF978:1:1107:7679:8990_1:N:0:46
TTCTTTCACAAATGAAGGCCTTTATCATTTTTCAGGTGTCTTTCTTATTCCCTACACATCCATGCTGGTTGCCAATGTTT
TTCTTAGAATTGTCATTTGGGCAGTTTGCCAGTCTGGTATGTGTTGCAGTGTGGAAAGCTACAAAGTTAATGTTTATTCA
ACCATATAAATTCAGTATCAATATAAATGATCATTAAAAATATTTATCGATTGGTTTTGTTTTTG
>M00285:128:000000000-BF978:1:1107:2482:8991_1:N:0:46
AAAAATAAAACACTTTATTTACAGGTTAGATATTTAAACTTCATTTACTCACTCATGCCTAAACAACAAAAGAACAAGAG
TATCATAGTAATGTATTAGAAGCTATAATGCCATGTCGGGTTTTACAGACAGTAGCATCAATTGAAGAAAGAACAAGACC
AAATCTATCAAAACCCCTAAAGGGTAAGTATAAGATGCAAGAATTCTTCCAAATACATCTAATAGTCCTGTTATTCACAG
TATCTTGGTCCTTTTCAAGTTGCTTTCTGTAAGGCTGATCTGGCTGTAACTAAACCCACC
>M00285:128:000000000-BF978:1:1107:19725:8992_1:N:0:46
ATTTCTTCAACCAAAGGGCTGTAAGTCTTTGGGATTCTCAACCCAAGAGGCACATGGAGGCTTGGTCACAGAGGATACTT
AAGAGAATGATGGGTTTTCAGATATTAGGGGATCTTGGGATGTGGGATTAGTGCAGGCAAATGGTGGTGAGGTAGAAGAT
CAGCTGTGAACTTGTTGAATGGTGGAGCAGGCACAAGGT
>M00285:128:000000000-BF978:1:1107:9785:8994_1:N:0:46
GGCCTCAAACCTTGCATAAAATTCATTCAACTGGTCTGGTAGGGATGAGTCACCATCACAAACCTGGGGTGGAGCTTTGT
AGTCAGTGATGACCTAGATTCCCTTCCACTGGCGCCTCTCATCCCTGTCATTGGTGAAATTATTATTTATCTTTTCTGCA
AATCAGGGGAACAGACACAAG
>M00285:128:000000000-BF978:1:1107:23162:8995_1:N:0:46
AAGAAATAAACAGGCAGATGGCAGATCAGTACAGTAAATATTGAGAGGTGGAAAGAAGCAAATCAAGAAATGTCACCTTA
CTTATCACATACTATACTACATAGGAGACATTGCTCAGTCATTCACTCAGTCATTTCAAAGCATATTCCTCTGCCTCAGC
CCCACAATTTAAAATGAGATGTCTTTATTAGTCCGATGTACGTCGAAACACACAGTGAAATGCATCTTTGCGTAGAATGT
TCCGGGGGCAGCCTACAAGTGTCGCCATGCTCCTGGTGCCAACATAGCATGCCCACAACT
>M00285:128:000000000-BF978:1:1107:26674:8995_1:N:0:46
AGCCTGTTATTATGAAAGGACTATTTTCTGAAATTGTTTTGCACATATTTTCTGGATAAATTTAGGCTAACTTCAAGCAA
AGGATCTCCTTGAGAAAATTGTGCATCTCATTTTCAAAACTTGCTCTTTATCTGCATATAAATTGTATAAAAACTCTCAA
ATCTGCAAGCATTTATTGTCTCATTTTCT
>M00285:128:000000000-BF978:1:1107:3536:8995_1:N:0:46
AAACGTTAGGTATTAAAGCATGCATCTGGGATTGGATCTGTGTGTAGATGGCAGATGTGGGGATCCTGGGAGACTACTAG
ACTCCCCGATAACTATATCTGCATAAAGTGCACTGAGTTGCGGCTCCTTAAAGAACGTGTGGAGAGTCTGGAGCTGCAGC
TTGATGACCTTCGGCAGATTAGGGAGAGTGAGCAAGAGATAGATAGGAGCAATAAGCTGTTCGTTGAAAGCTGTTCTGGA
GCGGTTCCCCTCGAGAATCGGTATCTTATCTTAGATTCCGTTGGAGAGGATGACCCGAA
>M00285:128:000000000-BF978:1:1107:18801:8995_1:N:0:46
CACGAGGAGAGATTGGGGGGAGGTTGGCTTGTGGGCTCTGGGTTCTTGAAGAATGGAAGGTGATCTCGTTAAGCCTCCCA
GTGTTCTGAGAGTGACTGACAGGCTATTTCTTCCAGTTATGGCATAGAAGGAGGCCACTTGCCCATGGAAACCATGCCAG
CTCCAGCCATGTACAAACCAGCCGGTCCCACTCATCCACCCTTTCCCTGTAGCTCTGAAGGTCCTTGCCTTTCAGATACA
TAGCAGGCAGGCAGGTAGTGTAGCAGTCAGCGTAATGTTATT
>M00285:128:000000000-BF978:1:1107:2920:8995_1:N:0:46
TGTTCTCACCAAGGCCCTGTATAAAAAGTAGTAAGCATTTCTACTTTTTTACTCAAATCTTCTAGAAAGCAAGATTACCA
ATGCCTGCCTAACTGCTTGCTGTACCTGCACAATAGCTTTCAATACCGTATGTACAAGGACACCAGATCCCTTTGAATAA
CAATCCCAAATCTCTTCCAATTTTAAAAACATTCAGCACCTCTGTTTTTTCTCTAGCAAAGTGGATGACCTCATATTTTT
AATAGATTGCACTCCACCTGCCCACTTGTTCAACTTGTCTTCAATTATTAGGATTTCTA
>M00285:128:000000000-BF978:1:1107:2379:8998_1:N:0:46
GATCTACACTCTTTCCCTACACGACGCTCTTCCGACCTGGACAACACGCTTGCCCTCCACGGCGCCATTCCAACCTCGAT
ACCACGTTTCCCGTCCCCTGCTCCCGTACAACTAACATACCAACATTGCCTCTTAGGGCCTGCAGCCCGAAAAGCACCGC
TGCATACACACCACGCGTGAGACAGACAGAGAAAAGAGGAGCGAAAGGTCAGTAGCTGAAGAGAAAATGTCGTGGACCAG
TCTAGGCACGGCAAGCATCACTTAGCTGTCACATGCCTGTAGGAAACGCAGTAATCGCCC
>M00285:128:000000000-BF978:1:1107:4048:9000_1:N:0:46
TGGTATAGTTGTACCTCTTCAATATAGGGAACAGGAGGTGCTCTTGGAGGACGTCTTGAGCAGCTCTGAGACTTGTGTGT
TTGCCTTCAGACTGCTTCACCTTGGCCGGAGCTGTTCGCTGACACAGCGCCAAGGTGTTTGTGGGGATGTATCCAACCTG
AGAGAGGATTGCTGATCTGTGCTCCACTACAGCTGCTGCCACTCTCCAGAAGTAGTATCACAATGGTGTTGTTGATCTGT
TGAATAACAAACCATTGGACTATTGTGTGTCACATTTGAACTTTGGTGTCAGCTGGTGAC
>M00285:128:000000000-BF978:1:1107:17064:9000_1:N:0:46
CCTTCTCTCCTCTGAGCTATTCTTGCTTTCGCTTTCAGCTTCTGCATTAGTTTGTCTGCCTTTTAAAGTCCAGGAGACAC
AAGAGACTTCAGATGATGGAATCTGGAGTGAAATACAAACTGCTGGAGGGACTCCAGATGCAGGGTCTTGATCTGTCCAG
TTCCCTCCACAGATGCTGCCTGACCTGCTGAGTTACTTCAGCAGTTTGTTTTTTTCCTTATAAAAGTCTTTTTTTTATAG
ATTTGATCAGTTTCATAATACTTTTGAGTAA
>M00285:128:000000000-BF978:1:1107:8141:9001_1:N:0:46
GTAGGCAATTCAAGATCTGCGATATAGCTTTCAGCTCATACTAACAGGGGGCTCAGGAGACTGAATGCAGCCTCGGGTCA
GAATTGGAGACAGAGGAGAAAAGGAAACTTTGCATCTGACCTCATCTCCTGCTGGCTTTACCACAGTGCAAGCAGTAGGT
AGGTGACCTTAGAGCAGCTGGAGGAAAAGGAGCACTTGGAGAAAGAGAGATCGGAAAGCACACGTCTGAACTCCAGTCAC
TCCGCGAAATCTCGTATGCCGTCTTCTGCTTGAAAAAAAAAACAAAACAAAAAGCACAA
>M00285:128:000000000-BF978:1:1107:15552:9003_1:N:0:46
CGTTTTTCAATAAATTCCTATTGTTTGCCACTATTTACACTAAAGTCATGGAGTATCTATAGAACAATAGAACAATAGAA
CACAGAACAGGCCCTTCGGCCCATCAAGCTGTGCCATCCTGCAAACATCTCCCAAACTAACTCTTACCACCCTCATTTCC
CACTATTCCACATTCTTCCATGTGCTTATCCAACAATCTCTTAAACC
>M00285:128:000000000-BF978:1:1107:24654:9003_1:N:0:46
TTACGTTAACCACTACACTACCTACACCCAGCCTTTCAAGGTCCCTTAGAATCTCAGTTCAATTAATTTTCCTCCGTCAC
TTCCCCATCTCCAGCTGATTTGTGTCTAGACCATCCAACAGCCGAGGCTTCTATTTCTTACAGTTACTGCTGCTGCCTCA
CAATTTCAGGGACACAGGTTCAACCCTGACCTCGGGTTCTTTTTTAGAATTTTTTTTAGAATTTTATTTACAGTGTAGTA
ACAGGCCCTTTCGGCCCAACGGGTCCACGCCGCCCATTTTAAACCCCCAAATTAACCTAC
>M00285:128:000000000-BF978:1:1107:10789:9004_1:N:0:46
GAAGGCGCTGTCCTCCTGTGTTGCTTTGGTGCTGTTTTTCCAACGGGTGCGCTTTTCTTCAGCTTCTCTTCTCCTCGTTT
CAGACCTCTATGTAGTTCCAGCCTCCAGTGGGATAACAGCCTCTTAAATGCCACTATTATATCTGCTTCCAA
>M00285:128:000000000-BF978:1:1107:15901:9006_1:N:0:46
TTGTATCAAACATTTCAAATTCTCCATGATTAAGACTGACAGGTATATACATTTTAGATTCATTTTGTGGATTTATGATG
AGAGGAACTTTCCTAAATTAATCTCAGATTAAAGACCATCTAATTTCAGATAGACTTTCATCTGGTTATCCAACAGATGC
AGTGTTCCAACTCACTGTGACACTCAGTCCTCTCATGCTAACTTCTAATGTGACTAAAAACAGATGTTATTTTGATTATT
TTCTTACACCAAATAAGCTTTGGAGAAAGTTCAATCATAACAAGTGGTTTAATGCATTTT
>M00285:128:000000000-BF978:1:1107:16457:9007_1:N:0:46
TTAATACTAGTTGCACTTCTGCACAGAAGATTAAAATTAGCTCATCAAAATATCTAGAATATTGGAAGCTGATGAATTGA
AGTAACTCAATCTCAAATGATTTTTTAATTCCCCTTTCCATACTCAAATCCCTAATTTCCCAGATTACTATTACCAAGTA
TAGCTGTAAATTTTATATAATAAGGCCAGCATATTATGAGGTGACATTACTGCATACATCCAATGTATACTTCAAAAGCG
CTTCAGCTCCATATTTTCTTGCAAGCTGACATGTGCAACCCAGGCTTCAGTGTAACA
>M00285:128:000000000-BF978:1:1107:25824:9007_1:N:0:46
GGAATGCGCTGCCCGGGGTAGTAGTGGAGGCGAATATAATAGTGGCATGAATGCAAGAGAAATAGTAGGATATGGACACT
GTGTAGGCAGAAGGGATTAGTTTAGTTGGGCATTTTATTACTAATGTAATTGATTTAGCACAACATTGTGTGCCAAAGGG
CGTGTTCCTGTGCTGTACTG
>M00285:128:000000000-BF978:1:1107:14369:9007_1:N:0:46
AATCGGGTTTATTCTGACTGATGTATGCCGTGAAATTTGTTGCTTTGCAGCAGCAGTACAGTGCAAGACGTAAAAATTAC
TATAAGTTACAAAATTAAAAAATAGTGCAGAATAGGGAATAGTTAGGTAGTGCTCATGGACCATTCAGAAATCTGATGGT
GGAGGGGAAGAAGCTGTTCCTAAAACTTTGAGGGTGGGTCTTCAGGCTCCTGTATTACCTCCCCGATGGTAGTAACGCGA
AGTTCAGCATCATCAGGCAGATTGGATGCAACAATTAAGATGCTACCAGCAGGATTTTG
>M00285:128:000000000-BF978:1:1107:11632:9008_1:N:0:46
AGCCACAGAGATCTGGCAACCTCAGCAGCCAGGGTCAGGCTTGAAGAATTATCCAGGTATTTGGATCACTTGCACAGTAA
TGTGATCACACACACCCAGTCTGCCAGTGAGGCTCACTCCCTGTGTAGCT
>M00285:128:000000000-BF978:1:1107:4797:9011_1:N:0:46
ACCTCAGTTGGGCATTGCAGAAACTGTGCACATTTTGCAAGCACTAGCCTCTTTCAATAGTGAATGTCATATCTGATGAC
ATTGAATCCACTGTTGGAGAGAGTACTTACTGATTGCTGGTTCTCACGGCTCTTTTACACCACCTGCCCAGTAGAACTGG
GC
>M00285:128:000000000-BF978:1:1107:7159:9011_1:N:0:46
TCCCCTCGTCACTTACATTGGCACTTAGTTTTGCATCATCATTGATCTTGCAAATGTAGCATTTGATCCCCTCAGCCAAA
TCACTGACATAGGTTGCAAATAGTTGGGACCTATGCACATATCCCTGCAGCACCTCATTAGCCACAGCCTGCCAACCTGT
GATGGACTCATTTATCCCTATTCTTTGTTATCTATCCATTAGCCGCCTCTTAATCCATGCTAGTGTATTACCCCCAATTC
CATCAGCTCCAATCTGTTTACCAACCCCCTGTGTTGGACCTTATA
>M00285:128:000000000-BF978:1:1107:24474:9012_1:N:0:46
ATTCCCACATCAAAAATCTATCTCAATCTTCAATATAATGAATGACTCATCAATCACAGTTCTCTGGATGCAGAGTTCCA
AAGATTCACAATCCTCAGAGGAATTGCTTCCACAGTCCTTTATGCAGACACTATGCCTCTAGTTCAAAAATATCCCATGT
CATCCTCACAGAATACCTCTCATTCTAAATTCCAGAAGGTACAGACCCAATCTACTCAATCATTTAGCTCAAGACAACCG
CCTCAACCAAGGAACCTACCCAATGAATCATCTCTGCTCTGCTTCTGGCAAGAGTGGCAT
>M00285:128:000000000-BF978:1:1107:21271:9012_1:N:0:46
TGTCTGTGTTGACCATGGTGCCAACTGGAACTAATCCCATCTGCTTGCACAAGGTCCATATTTCTCTATTCCCTGCCTGT
TCATGTGGAAGGACTCTAACTCTACCTTATCTATGCCTCTCATAATCTTATATATTCTTGTCAGGTTGTCCCTCTACCTC
TGATGCTCCAACAAAACAATCCAAGTTTCTCCAACCTCTTCTTGTAGCTAATACTGTCCAATCCAGAATGTGAGAATGAA
AGTTAAGGATGGCAAGGTTCAGGAACTTTGGATAACAAAAGATACTGTAAACTTAATCA
>M00285:128:000000000-BF978:1:1107:17565:9012_1:N:0:46
AAGGATATACTTGTGATTGTGGATGTGCAGTGAATGTTCACCAGATTCCAGGGGAGATGGGTTTGTTTAATGGGGGAAGA
CTAATGCTATTGTCTCTCAAAGTCAGAGGTGATCCATTGAAATGTACAAAATTCTTAAAAGGCTTAACCAAGTGGATGTG
ATGTTTTCCCTGGTTGGGTTGTCAAAGCGGGTCAATGTCTCAAAGTAGGGGTGAGTTATTCAACACAGATGAGAGAAATT
TCTTCATCTAGAGGGCAGTGAATCTTTGAAATTCTCAACCCACAAGGACTGTGACA
>M00285:128:000000000-BF978:1:1107:9775:9013_1:N:0:46
GTGGCCTCACCAACACCTTGTACAACTGTAACAAAGCCTCCCTATTTTTAAACTCCAAGACCTTTGGAATAAAGGCCAAA
ATTCAACTTGACTTCTTAAATACTTGTTGGTCCTGGTTGCTAACTTTTTTTGTGATTCATTCACTAGAACAACTGGATCT
CCCTGGACTTCTCTTGGAGTCTCTCTCCACTTAGATAATTGCCTTTTGAATCCCCCTATTAAAGTGCATGACCTCACACT
TCCCCACAAGAGGTGAGGCATCGCCCACAGCTTCGTCTCCTGTCAAAGACGCTCATGGCT
>M00285:128:000000000-BF978:1:1107:25137:9014_1:N:0:46
TTGTCCTTGAACTGGGTGGTTTGCTGCACTAGTTCAGAGGGTAATTAGGAGTCAACCACACAGCTGGACAATGAATCTGG
TCAGTTAAAGAGAACAGACATATTTTCCCCCCAAAGATTGTTGGCAACAATATGGGTGTTTTACCAAAATCCAGTGGTTT
ATCTGTCACAATTACTGATACTTGCTTTTTAAATTCCAAATAAATTCAATGACTTGAATTTAAATTTCCCAACAGCTGTG
ATGGGATTTGAACTCATTTCTTCAGATTCACAGTTCAAGACTCTGGATGCTAATCCAGT
>M00285:128:000000000-BF978:1:1107:12582:9015_1:N:0:46
AATGAGGTAGATTGTAAAGAGGTCCATTCAATAGTCTTATAACAGCAGGATAGAATCTGTCCTTGAGCTTGGTGGTACAT
GCTTTCAGGCTTTTGTATCTTCTGCCTGATGGGAGGGAGAAGAGCAAATGTCTGGGATGATTATGTCTGAAATGTCTGTG
TCTTCATTATGTTGACTACTTCACCG
>M00285:128:000000000-BF978:1:1107:26568:9016_1:N:0:46
TATTTACTATGTGAATAAACTACTCACTTTGGAGTTAAAAATAATCATTATTTTGTTTATTAATTACAGATACATTGTAC
AGGATATCATTGAAAAACATACTTTGTTACTAAAGAGGCAGTAAGAGTAGTATTGTTTCTTTTTTAAAAAATGTTTCTAT
CTTATTAATAACTGATACTAACTCAGAAATGTGCATAAAAATTTGTATGCTACACTGATGCAATCTGTGTCTGTGCCATG
TTATTTTTTTGGGGGCATTTCACAGACAAAATTCTAAGCCATTTTGTTCTTACATTAGC
>M00285:128:000000000-BF978:1:1107:19304:9016_1:N:0:46
GGAGGACTTGCATTCACTTAATTGTTCTGTCAGCTCGGATTTAGATATTTCATCATGTAACCTTTCCCCTCTGGCAGTAT
GAGGAAGGGAGAAATAAGTCTTGTTCCTCACCAGTTTGTCCATTCATTAGAGTAGCAAGATACTGACCATACTGATTGAA
GTAAAAGTTCATCTGTATTTTAAAAGATTGATTTCGGGTGACTACCCAATGGAATCCTGCCGTTAATATTGACTTGTCCT
ACAGTTGGTCTGAGTAATGTCCCTGAGCTGCTGCTATTTCAACATATCAGGAATTTTC
>M00285:128:000000000-BF978:1:1107:16511:9016_1:N:0:46
GAGTTACTCCATCGTTTTTGTGTAGAAAGTATCAAATCAAAGTGTTTAGCTTTCAAATTGCTGTTTTTGCCAAATAGGAA
ATCTTCTGCTATATCATCGAGTAACTTTGCAGGGGTAAAAACTACAGTGGAATAGATGACTCAGCACCATGAAATGCATA
CGCGACAATTCTTTTCCATTAGTT
>M00285:128:000000000-BF978:1:1107:14930:9017_1:N:0:46
CAAGTGAGGCCTCACCAGTGCCCCGTATAGCCTCATCAACACTTCCTTGCTTTTATATACTATACCCCTTGAAATAAATG
CCAACATAGCATTCGCTTTCCTTACTGCCGATCCAATCTGGCGGTTAACCTTTAGGTTACCCTGTACGAGCACCCCTAAG
TCCCTTTGTACTTCTGTGCTTCCAATTTTATCTCC
>M00285:128:000000000-BF978:1:1107:10821:9018_1:N:0:46
GATCTACACTCTTTCCCTACACGACGCTCTTCCGATCTGGACTACACTCTTTCCCTACACTACTCGCTTCCGAACAACAC
CAATATCATACCCTGCTCGACATTAATCAGACCTGCAACCAATCACATCTCATCAACTGTACTCAGCACTTACAAACTTT
AATAACATGTAAAGATTAGGAAAACTGAACGACCAATCAATCCTAGTCAAACATGATGACCCCTGACCTTTGCGGCTACC
TCATACTTAAGGCGAACGATTACGGGACGTTTCACAGATCGACAGACCAACCGCATGGA
>M00285:128:000000000-BF978:1:1107:5254:9020_1:N:0:46
GATCTACACTCTTTCCCTACACGACGCCCTTCCGATCTCGACTACACTCTTGCCCTCCACGGCGCGCTTCCAAGCGCGAC
AAGACTTTCTCCGTGGACTGACGGAGGACCTTCTCGGGCTTGAGCGATCCGTCGATGGCGGGGTCGTTGCCCAGGTCGCC
GCCCACTTTAAGGGCGCCGCCCAACAACAGGGGCGCCAGGAGCAGGCCAAACAGCTTGCGGAATACGGACATGAACTTAA
TGGGCTGCATTTTTGACAGGGACGCAGGGCAGTATAAAGGAAACCACCGCCTGGAAAATG
>M00285:128:000000000-BF978:1:1107:8075:9023_1:N:0:46
AACCCAATCATTAAACATACATTACGAATATGGTTTCAATTTTGTAAATTCTTTGGATTGACTAAATTTGTTTTGGCAAG
TCCTATACAATCTAATTTTTTTTCAACCATCTAGACTAGATACATCTTTTTCCTTATGGAAAAGGAAAGGAATAGTATGC
TTTCGTGATCTATTCATTGGTAACT
>M00285:128:000000000-BF978:1:1107:13261:9023_1:N:0:46
CAGGAATTTGCTGTTTGATTTCATGGCATCTGTCTTTTATTATTCTTCTTTACAAGTGGAAGCGCTTCCCTCACATAAAA
CGTGTGTGCCAATTTTGAAAAATTCACATCCATTTCCTGGTGAAATCGTGTTGGGGAAACTAGCCAGACCGGTTTCTATG
ACAATTCACCCTAATGATCATTTAACTTCTCTGTCCTATTTTGTCAGGTGATGAAG
>M00285:128:000000000-BF978:1:1107:25843:9025_1:N:0:46
CAACGAGAAGGTTTCTTGATTAAATCTACATCTGATTTTGTTTTGTTGTTAATTACACATTATTATATTTATAGACTGAA
GCTTTGTTGGAGTGAGAGAAATCTGATTAGATGACTTGAGCTGGGTGTATTTCAGTGTTGAACACTAGGTGGAGTTCATT
GCACAATGTTTTAATGTTAAGTTCTGAAGTGATCGAAATAGTCCC
>M00285:128:000000000-BF978:1:1107:15543:9029_1:N:0:46
CCCAGATGCAATGGGAAGTCATCTGACGAGATTGCTGTAAGATTGCCCTTGTTGGTAAGAAAAGCTTTCTCATGTTTGTT
AACTGATTGTCATTCATAATATGTTGCAAGAACCTTAAATAAAGAAGTGTTTTCATTAAAAATCGTGACATTGAATATGA
TAAAGTGAGATGTCGGAATAATTTGCATGGTGCTTGCTTTCAGGATTATTGTCATTCTAATGCTTGAATATAAGCTATGT
TAATTTAC
>M00285:128:000000000-BF978:1:1107:24029:9030_1:N:0:46
ATCCTCATGATTTTATATACCTCTAAGGTTTCCCCCTCAGCCTCTTATGCTCCAGGTGAAAAAAAACTCCAGCTTATCCC
TTTGCTCCTTATAACTCAAGCCTTCCAGCCCTGGTAACATCCTTGTGAATCTTTTCTGCACTCTTTCCTGCTGAATGACA
TCCTTTCTATAGCTGGGCAACCAAAACTGCACAATCCTCCAATGTGGTCTCACCAACATCTTGCTCAGTTGTAATGTGAC
ATTCTAACTCTTTACTCAACGCCTGACCAATGAGGGTGAGCGTGCCAAACACCTTCTTC
>M00285:128:000000000-BF978:1:1107:11231:9033_1:N:0:46
ATCTTTTACTATATCAGCGACTAACTTTTCAGGGTTTTGAGATACAGTCTAATAACTGTTTTCAAACCTCTCAGCACCAT
GAAATACATACACAACAATTGTTTTCCAATTGTTACTCCATGGGTTTATTGTTGTAAATTGCAAATCCAGGGATTTTGCA
TTGAAAACGCTCTTTTAGCCAAATTGAAAATCTTTTGCTATATCAGCGACTAACTTTTCAGGGTTCAGAGATACAGTCTA
ATAACTGTTACCAAACGTCTTGCACCATCAAATACATA
>M00285:128:000000000-BF978:1:1107:3928:9035_1:N:0:46
ATCTAAAATTGCAAATAACTGACAGGTATTTTTATTTTCATTCAATTTCTTTTAGCCCCAGAGTGCTGACATTTTCCAGT
ATGACAATGACCGTTCTGTTAACTGGGGAATGAGAGGTAAGCTGGTTTCAGTGGCTGCATCAAAATAAAATGCTTAACTG
GACTCATGTTGTACTGTT
>M00285:128:000000000-BF978:1:1107:10840:9036_1:N:0:46
AGAGGCATAGATAGAGTAGACAGCTGGTATCTTTTTCCCATGGTCGAAATGTCTAACACTAGAGGACATACAGTACGTTT
AAGGTGAGAGGAGGTAAGTTCAAAGGAAATGTGCG
>M00285:128:000000000-BF978:1:1107:26796:9036_1:N:0:46
CTCCTCCCCAATGATAGTAACGTGAAGAGGATATGTCCCAGATGGTGAGGGTCTTTAATGATGGATGCCACCTCCTTGAG
GCATCGCCTCTTGAAGATGTCCTCGATGGTGGGGTGGGTTGTGCCCATGATGGAGCTGGCTGAGTCTACAACCCCCTGCA
GCCTCTTGCAATTCTACACATTGGAGCCTTCAAACCAGGCTGTGATGCAAGCAGTCAGAATGCTCTCCACTGTACATATG
TAGAAATTTGCAAGAGTCTTTGGTGACATACCAAATCTCCTCAAACTCCTAATGAAGT
>M00285:128:000000000-BF978:1:1107:10025:9037_1:N:0:46
AACCTCCCAGACCAGACTGCCATGCCGGACTTATTCAATGACTTTCCTAAAGTCCAGATAGACAACATCCTCTCCCCTAC
CTTCATCTTCCCTTTTGGTTACCTCTTCAAAAATGGATGTGTCGAAGTATTCACAGTGGCTGCTTTTCTTTTGGCAATGA
CCTTAATGTCATGTGATCTAAATCTGACAGTGTCCTAGTATCTCATTTGCAGGTAGT
>M00285:128:000000000-BF978:1:1107:13817:9037_1:N:0:46
AGAATGTGGAAACTCCACGTAGACCGCCCCAGAGATCAGGATCAAATTTGGATCTCCGGCACTGCGTGGCATCAGCTCTA
CTAGCTGTGCCACCCCTTACTTAAATAGGTAAATACCAGCATTTCATTATGAATGTGGCTCAATATTTTGCCTTCCACTT
CTAAACCAGAAAGCATTAAAAGCTGAAATAAAAACAACAAAAATA
>M00285:128:000000000-BF978:1:1107:25975:9037_1:N:0:46
GTGTCCTGTTAGTGTTTGACATCTCAAAGTGCATTACCTCACCCTTGTTTGGATTAAATTCCATCTGCCACTGCTCTGTC
CAGCTTTCTAACTCATCTATATCCATCTGCATCTTCTCACAACCTTGTTCGCTATCTACTATTCTACCAATATTTGTGTC
ATTAGCAAACTAACTAATCAGTCCATGTAAACCATGTAAAATGTCAACTCCATGTAAACCATGTCAACTGCCCCATCTAC
ATCAATTTTCTTAAGCTACCTCCTCAAGAACCTCAATCAGATTTTTGAGACAGGTTTTTC
>M00285:128:000000000-BF978:1:1107:12720:9038_1:N:0:46
ACGCTGAATTAAACAATTGTGACCATTCCTGTCAAAATACTCTTGGAAGTTATCAATGTTCATGTCAGCCTGGTTACCAG
CTGGATAAAGGAAAGAAGAATTGCAGTGGTATGTATAAACTTCATACAAAGCACAGAAGATGCAACATCATAGAACCATA
GAACAATAGAACAGAATGCAGTGTGGAACTTGAGGTCTTAGTAATGAACTTCTTTAAGTAAAGGCTGTGAGTTGAAAGAA
ATGCTAAGGTTGACCACGTGCATCTGTTGAAACTAAACCCCTTGTCATTAAGCTGTTGGT
>M00285:128:000000000-BF978:1:1107:28349:9039_1:N:0:46
GCAGAATACGTTGATTTGACACTTTCTGCACTAAACCAAAGCAGGAACTCAATGCAAACAGTTGTATGTCATGTACGTCA
TGTTGCTTAGTCGATTGGTAACAGTTATTTGACTTTAAATCTTCAATCTGAAAACTTAGCAGCAGATATATCAAAAGATT
TACAATTTGGCCGAAA
>M00285:128:000000000-BF978:1:1107:9941:9041_1:N:0:46
TAAAATAGAACTCCTATCATCAGCCAAGAAATAGGTTGAGCCTGCTTATGTCGTTAGATAATTTTAATATCACAGGCAAG
CTTGGTGGTGGCCATTTTTAGGGGGTAGAGTAGAATTAACTGTTATATTATGTCAAGGCCTGAAATAAGGACCCCGGTCG
CCGACTGTAAGGAGTTTGTACGTTCTCCCGTGTCTGCGTGGGTTTCCTCCGGGTGCTCCGGTTTCCTCCCACATTAGAAA
GACGTACGGGTAGGTTAATCTGGCGGGGGTTAAATAAATTGGGCGGCGTGGACTTGGAGG
>M00285:128:000000000-BF978:1:1107:15342:9041_1:N:0:46
AGCCGTGTATACCTTACAGTTACATGTGTACGATCCTGGATAGGAGATCCCTGTAGTGAGCATTCATTGCAACCCCGGGA
CAGCTAAAAACGAATGCATAATGTCTTGCTTCAGGCCCGATCAAATTGCAGATTACTTTAAAGCAGTTAATACCATTTGG
CCGAAGTCGGAGAATGAGATCACTTCAATATCACCCTTCACTTTGTGTAAGACTGGGTGCGTTACCCTGCAAAAGTATTG
GCCACAAACTCATAACTGTTCTATCATGGCACCCTACGGAATTTGCTCTTGCCTGAATGT
>M00285:128:000000000-BF978:1:1107:7325:9042_1:N:0:46
TATCTCCTTCTAGATAATAGTCTGCCCATTCATTTCTACTTCCAAAGTGTACAACTGCACATTTTTCCACGTTGAACCTC
ATCTGCCATTTCCTCGCCCATTCTCCTAGAATATCCAAGTCTCTCTGTAACTTTCCTGTCTCCTCAATACTCTCCACTCC
CCCCCCCCCCCACCCTTTTGTCATTTTCAAACTTGCACCAAAACCCCCTAAACCCACCCTCTAAATCACAATAATACAAC
GTAAAAAAAAGGGGACCCAAAACCGACCCCTGCGGACATCTGCAGCGCACACGCCTGAAC
>M00285:128:000000000-BF978:1:1107:17801:9045_1:N:0:46
CTCGAGACCACAAGAAACTGCAGAGTATTGTGGACACAGCTCAGCACATCACAGAAGCCAACCTCCCCTCCATGAATTCT
GTCTGCACTTCTTGCTGCCTCGATAAAGCAGCCAATATAATCAAAGACCCCACCTACCCCAGACATTTTCTCTTTTCCCC
TTGCCCCTACTGGCAGAAGATACAAAAGCCTGAAGGCACATAGCACCAGGCTCAAGGACAGCTTCTATTCCACTGTTATA
AGACTATTGAATGGTCTCCTGCTATGATAATATGGACTTTTGACCGCACAATCTACCTC
>M00285:128:000000000-BF978:1:1107:17645:9047_1:N:0:46
TGATCTATATCAAGTGGTTTGGAGGGAGCTGAGTGGTTAGGTTCAACATCGGAAACATAAAAGTCTAGATTTCCTGTATA
CTATGCAGAATTTAAGAGCAGGACATATTTCAACATTTTTTCACTGTCTTCTTAATAGCAACCAGCCTGAGTTCCTTGAC
AGTTTACCTGTCTGTTGGGTG
>M00285:128:000000000-BF978:1:1107:14348:9047_1:N:0:46
GATCTACACTCTTTCCCTACACGACGCCCTTCCGATCTCGACTACACGCTTTCCCTCCACGGCTCGCTTCCGAACTAATC
TACACGCTTTCCCTCCACGGCTCGCTTCCAACCTACAACGGCACAGCGCGATGCTGGTCGAGAGAGTAGGGGCTAATCGT
CATCTCAAGATGGGAGGTAGGACCGTACGCCCAAGGATGAGTATCCAGCCGATAGCCATAAGTATGGCAGATAATGCGTA
CGAGACCTTCTCGTAGGCGCATCTCGAACATATGGCAAGTGGGGGACTACAAAGTGTCA
>M00285:128:000000000-BF978:1:1107:26900:9048_1:N:0:46
CCTTTGGTTCATCCTTGGCTTGAGCAGCTGCTGACAGGCATGAGTCCTGGAAAGTGGGCTGCAGTATTGTATCCACAGGA
GAGGGAGAATGATTAAAGTCGTCTTCGGTGCCCATCCCAGATCCGTCCACAGATCTCACGCCGGTCTTTTCAGGCTCACT
ACTGCTTGCATCC
>M00285:128:000000000-BF978:1:1107:6551:9050_1:N:0:46
AGTCCTGATGCCTTCATTCTGAGACAGTCTCTTGTTGCAGTTATAATTGAGCTGTCAACCAAACTAGAGAGTACTTTGTG
GGCAATGAGGGCTATCCGCTGACAAATGTCCCACGGCTGATGTGCAGTATACATGCACACAAACACAGCATGTGTTCAAT
GAGCCCCATGCTGCCACACAATATAATCGAACAGTCTGCTTCCACGGCTTGGCCTGTTCAAGTGGAACTCTGGAGAACAT
GGATGCCCTGATCATTGCATTGTTTGCATGTTGCAGAATTTTGGATCATAAAGGGTCAGC
>M00285:128:000000000-BF978:1:1107:13888:9050_1:N:0:46
CTTTGGATCATTTTCCAGGGAGCAGAAATGGTGGTAGATGACTTGGTGAGTTAGGAGGTTTGCGTGGACCAGTAGGAATC
ATGTACAAATGACAGAAAAAAACAAGTGGATAGAGCAGAAATACAAGAGGTTAAACTGCTTCTACTGCAGGCCCAGTGTG
ACCAATGAGGGAGTAATCAATAGCTAATGAAAAAATAACCTTCCTGAAACAGTAGTGAGGAAAATTAATTGTCAAAAGAG
CTGGGATAGAAATGAAATAACTGCAGAAAAGAAGTGTTTTTAACCAGATTTTCAAGGAAT
>M00285:128:000000000-BF978:1:1107:7065:9052_1:N:0:46
CCGAAAAGAGAAATACCTTATATCTTTGATGCTGAAAGAAAACTTTGATGTTCAAGGCTGCCAATAAACTATACTTTCAA
AGTTATTAATTCCTACGATTTTCCAAAAGAAAATAGAGAGGCCCAAAGTCCTGTTACCTGGGAAATAAAGTGGCTTGTTT
TCAGACTAAGATTTTGGATATGCTCCACATTTCTTACCATTTACAAAGGTAGCCTGGAATTTCTAAAACAGAACAACTTA
TCCCAGA
>M00285:128:000000000-BF978:1:1107:18558:9052_1:N:0:46
ACATGGATTTTAACATTTTGGGCACAGTTACAAATGATACAGTGGTGTCCAAACGACTGTGTTCCTGCATTAATAATGTC
AAAGCTTGCACCAATGGTCCAAAGCCGGAAGGGTAAGTCCCTTTAGACACTGTGGAACACATTACGTTCATAATCT
>M00285:128:000000000-BF978:1:1107:15051:9053_1:N:0:46
CAGTTGTTCAAATAACCACAGTATCTTGACAGAAATATAAAAGTGGAAAAAAAAACCCTGTTATTTTGCTTTAACATTTC
CTCAGTCCAGTACTGCTGTAAAGTGAGGGATAAACCAAGGTAGTCTACACAGCAAATGCAGAGGTGCTTAATTTCAATTA
ACTATTTGAAAATAGTCATCTAGTAATTAAAAGACCAGGCTT
>M00285:128:000000000-BF978:1:1107:26279:9054_1:N:0:46
GAAAGACATTTTAAATATTATTTCAGTTGTATTGTATACTGATTTACACCCTCATCCTATTACTGTAATTTTTGAGTTAC
CAGTGATGGGTTCCGGCCATTTATCCACATCAGCTTGTCGTATGATTGCATTTGTTACATTAATGGCCGAGAGATCCATT
CTATTTCATTGAAAGGATCCTATACTTCCTGCCACATTTCAATGGTTTTCTCAAACTATAACATGTTT
>M00285:128:000000000-BF978:1:1107:8014:9054_1:N:0:46
TGCTGTTAGAACATAAGATACCTACAGCACAATTCAGGCCCTTTGGCCCATAAAGTTGTGCCAAACAACCCATTTTATCA
CTGTAATGTGGGTTCTGGATGCTGTCAGGCATGGCAGAATACAATTCACCTTCATTCCATGCTTCAATAGTTGAGTTGTA
GCTTGATTGGGCTGGTAGCTTCATTTTTTTTAATGGAGGAACTATTGTGGAGGGTCAGAAGCGGCCACACTAGAGAATTA
CTAGGAATTTTTTTTCATTATTGGAACACAAAGCTCCTTTTGTCTTTTTTTGGATGGGGG
>M00285:128:000000000-BF978:1:1107:3446:9057_1:N:0:46
CTTTTTAATACCCTAAATTTACCTCTCTCTAGCTAGTTGCTAAGGCTTATGGAAAATTAATAAGGGGATTATAATTAAAT
GGAGAAATACATAATTATATGATAAAATCATATAAATCACATATATCTATAGTATATAATATGGAATGCTGGAAAGACTG
CCTGTCACACTACTTGAATTGTCAATGAACCAAATTGTTCCTTATACAAGCACAACTTACTTCAAATTCTCAGACACTGT
TTTAGCTTT
>M00285:128:000000000-BF978:1:1107:20699:9057_1:N:0:46
ATGGAATATAAGAGCCCAAAATGTGATTTCATCCACTTTGGTGCACAAAGCAGAACAAAAGAGTATTTGTTAAATGATGA
GGGAGTATCTTTGATGTTCAAAGGGATCTGGGAGTGTTTGTATACAATTCATTGAAGGCCAGTAAGCTTGTGAAGAAAGC
AACTGGGAAAGCAAGCTTTATTGCAGGAGTAAAGAAGTCTAATTGCAATTGTATTAGACCTTGAGACAGACACTGGACTA
TTGTGGACAGTCCTTATTAGAGTTCCCAAGGAAGGTAGGTTCACCCTAAGAAAGAGATT
>M00285:128:000000000-BF978:1:1107:24195:9058_1:N:0:46
GGAGCTGACAGGCAAGGTGAAGCAAAATCCCAAGAGATTCTATGGGTATATTAAGAATAAAAGGTGGCTAAGAGAGAATA
GGTCTCCTTAAAGATCAGCTTGGCTGTCTATGTGTGGAACCAAAGGAAATGGTGAGATTTTTAATGAGTATTTCTCTTCA
GTTA
>M00285:128:000000000-BF978:1:1107:15451:9059_1:N:0:46
CAGCAAGATCAGAGAGAGCATGAAATGGAGAGCAGAAAACAGAGAGAGAATCCAAGAGAGCACAGAGACAGCAGAGAATG
TGTGCAGAGAGTGGCAATGTGCACAAGCCGGACACTAGAGTAGTGGTTCCCAATCTTGTGGTCACGATCCAGTTTGGGAT
CTCAAATACGAAAGATGGCATTGTAAAAATAATGGTCAGGTACTGTAACACATATTTACAACATGCAGACTTCATGTTGA
CTACATCGTTCTGAAGGTCTCAAGAATGTTCTCATGTTTCAGTGAGGTCATGCTAAGAA
>M00285:128:000000000-BF978:1:1107:28711:9059_1:N:0:46
GGACAAATAAGCAGTCATAATATTTTGCTTCATTCTTGTTCATGTATATAACATGAGCATTTGGCACTTTTCCATTGACC
CAAACCATAGTCATTTCTGTTGCTATTTTAGGTGCGTAAACATGATCTGGTTTTATACTTGTGGCCAGTAAAGCTTCCAA
AATATGTATGGATGATTGAACTCTGAGTATTTTAAAGCTTGTTTCAGTCCAAGCTCATTTCCTGGAATTTTTAGTACATG
TGGCTTGTTACAAGTTGGATGTATTTCTTC
>M00285:128:000000000-BF978:1:1107:28454:9059_1:N:0:46
ACCGGGTCACTGGCACTGTAAAGCGTTATGCTAACCACTACACTACCGTGCCTGCTTTTCCAGGCACCTAACACTCTTTG
TGCAAAATCCTTCCCCTGCATATCTCCTTTACACTTTACACTTTCCCCCACTCACGTTAAATCTATATTCTCTTGTACTT
GAAATTTCCACCCTAAGAGAAAAGACTCTGACTATCTACTCTTTCCATG
>M00285:128:000000000-BF978:1:1107:20839:9059_1:N:0:46
CAAGGAATCAAAGCTTCTCACCGTCGAGTTGATGCCTTTATTTTCCAGTTGGTGTTTGATTTTTACTGATCTATAATCCG
CGTCTCCAGCTGATAACCGCGGTGTCTGGTACAACAACCTCCAACTCTGAATCCAAGAACAGGTTTCTATATTTGAGTTC
CTTCTCTGTGAATCTGCGAACGTTGGACAAAGCCGGCTGTCAGGTTGATGTTTATTTCACTCCTCACAGTGAACGTGCAG
ACGATTGTGGTCGAGGCGGGGGAAAGAGCAGGGAAGCCAAAGGAGAAAAGCGGTACAGGG
>M00285:128:000000000-BF978:1:1107:7710:9060_1:N:0:46
CAGGTTGTGCCTCCCGAGCCTGATTGAATTCTTTGAGGATGTGACAAAGCACATTGATGAAGGTAGAGCAGTGGATGTGG
TGTACATGGATTTCAGTAAGGTGTTTGATAAGGTTCCCCACGGAAGGCTCATTGAGAAAGTCAGGAGGCATGGGATCCAG
GGAAACTTGGCTGTGTGGATTCAGAATTGGCTTACCCATAGAAGACAGAGGGTGCTA
>M00285:128:000000000-BF978:1:1107:3821:9061_1:N:0:46
CTAGCATGAAAGGTTTGGAAGGGGGAAATTTTTAAAGTGCCTCCAGCAGAGTTTTTTGATCCATTTTGTAGACAGTCCGA
CCAGAGAAGGGGCAGTGGTGACTCTCGTGTGAGGAGT
>M00285:128:000000000-BF978:1:1107:13460:9063_1:N:0:46
ATACAATTCCACTACACCTTCATCCCACACCAGCATGACCTGAGGGCCCTTTGCTTTTTCATTCAACCAGTTCCCCTCCT
TGCCTGGCTGAACTTCACACACTTCTTCCAAATCAAAGGTGTAGCTAAAGGAACATGTATGGGTCTACAACAATGATTCT
GTGATTTTTTTTTTTCCTTTTTCCTTAACCATAGTTTCTCCTCCAGCACCATTGGCAAGCTCACAGCACAGCTATCTATT
TGATAACACTTCTGCTCTCAATTCCTCCCTTCCCACCCAGAACAGGCACAGATTTCCCAT
>M00285:128:000000000-BF978:1:1107:22507:9064_1:N:0:46
NNNNNNNNNNNNNNNNNNNNNNNNNNNNNNNNNNN
>M00285:128:000000000-BF978:1:1107:2621:9066_1:N:0:46
TCCTCATCCTGATGACCACCTTCGTATGTGGCTGTATTAGTCGGTGTGTGGACCCAAAGTATGTAGGCACCTGAAGTCAC
TACATGCTGAAGTTCTACCTGTCCCTGATGCTGCGAACGATAGGCCTGGCCCCTCTACCGCACAATACCCCAATCAGCTG
GATGTTGCTGCACTACCTGTCCATTGTGGGAGAGTTCTTCCAAGTAAACATGTTTGACCACGTTCATCAGACAGTGGTCA
GTGCGGAATGTACTTTGGACA
>M00285:128:000000000-BF978:1:1107:27635:9067_1:N:0:46
TGTGGGAGACCCTGGATATTGCTGTGTTCCACGATGAGCACATTTGCAGAAAGTGCTTAAGGCTGGAGGAACTGTGGCTC
AGAATTAAACTGGAATTACAGCTTCAAACACTGCGGAGCTTAAGGGAGAGAGAGAGTTATGTAGATACTGTACATCAAGA
GATAGTCAACACCCCCCCCCCCACACACACCCACACCGTGGAGCCGGAGCTTATGGATTCCAGAAGGACGCTAGAAGAGG
AACTGTCAAGGGGGAGAAACGACAAAAGAAAATGAGAAGGCGAGAAGTGCAGAGGACACC
>M00285:128:000000000-BF978:1:1107:6067:9067_1:N:0:46
GATGGCTTTGCCCGCTGCTGCTGGGCTGCAGACACTCCCTGCTGGGTAGGAAGGAGGGATTCCTGTGCCTTCTCTCCCCA
CCTCCCTCCCTGAGCTGCAACAATAGGGGGTTGGGTTGAGCCAAGCAGGTGGGAGCACTGAGCAGACTCACTCACT
>M00285:128:000000000-BF978:1:1107:4809:9067_1:N:0:46
GGAAAGCACTCTTCCCAACGTTTCTCTCTCACTTGAGCTTCTTCAGGGGAATAAAGTCTAACAGGTTATTCTTCCAAGGG
TGGGCTGCTGGGCCCCTCGTTCTGGGAAATGCTACCTGGATCCTAACTGGATGAGTCTTTTTCTGAAAACCCACCTCAGG
TTTGTCCGGTTTGCTCTGCTCTTCCAGGGGCAGGCTGCTGGGCTGCCCCTTCAATGGAAAATTCTACCTGACCCTAACTG
GATGAGTCTAATTCTGTCCGCTCAC
>M00285:128:000000000-BF978:1:1107:18483:9068_1:N:0:46
GGCAGGTAAAAATGGGTCAGATTTATCTTTAAGAGAAAAATAACCAGATTATTTAAAAAAGCTATTGGAAGGACTGAATT
AACTTTTTAGTCTATGTACAGCAGATAGTCCAGGATTTTATAATTATACATGTAAAGCAAAATTTATTTTTGCATGGCAA
TAACTTTATTCCTGGCCTTAACTATAATTAGCTGTTTAAAGTGAGTGAGTTTGCAGGAATCTTGAAAAATTGATGCACCC
TCATTCTATAACTCTGCTATCTCCCTAGTACAATGAAGTTGGACAGGGAT
>M00285:128:000000000-BF978:1:1107:15813:9068_1:N:0:46
GATCTACACTCTTTCCCTACACGACGCTCTTCCGATCTGGTCTACACGCTTTCCCTACACGACGCCCTTCCGATCCGAAC
TACACGCTTGCCCTCTACGACGCACTTCCTATTCGTCCCGCATTATCTCCTAATTTCAGTTGATACAGTCCCAAATACGA
CACTTTCGCGTGACAGAGTTATTACTGGTCCAAAGACACGCTGCGTATACACGCGTCGGATAAACGAGATCACGAGTACA
CGCATGATCAGATCGAGCAGGGCAAACAGCGGACAAACGCCCGGTTTGCTCCCCGTCA
>M00285:128:000000000-BF978:1:1107:26029:9069_1:N:0:46
CCAGATTGAACTTCATTTGCCATTTCTCCATCTAATTTTGCATCCTGCCTGTATCCCATTGTAACCTATGACAACCTTCC
ACACTATCCACAACCACTCCAACCTTCACATCATCTGAAAACTTACTAACCCACCCCTCCACTTCCTCATCCAAGTCATT
TATAAAAAACACTAAAAGCAGGGGTCCCAGAACAGATCCCTACAGAACATCACTATTCACTGTCCTCCAGGCCGAATACT
CCCTATCTATTACCCCCCTCTGCCTTCTGAGATCGGAAGAGCAATCGTCTGAATCCCAGT
>M00285:128:000000000-BF978:1:1107:17789:9072_1:N:0:46
AGGAGCATGAGGAAGCCATTGGGTTCCTCAAGCTTGCTCTTGTAGTGACTCACGATGTCGGGATCTGAAACGCCGTCAGC
CGTCGCGGGGAAACGCGCGAGTTCCTGCGATAGTGCCGAAAGGCGGGACCTCCGGCGGGAGTATGACGTCACTTCCGCCG
GCCATGGTTTTTGTAGTTCGGGATATGCGCGGCTTTTGGTGAGTTA
>M00285:128:000000000-BF978:1:1107:7330:9073_1:N:0:46
ATTGGGGTAGGGCAGACTATGAGGCTATAAGGAAAGAGCTTGTGAGTGTAAATTGGGAAGTCCTTTTTGAGGGGATGTGT
ACTGTAGAGATGTGGACGTTGTTCAGGGATGTTTTACAGGATGTTGGGGACAGATATGTTCCGGC
>M00285:128:000000000-BF978:1:1107:28833:9074_1:N:0:46
ATGGGGGAAGGAGAGAAATGTCTGGAGAGAGAGAGAAATGTCCGAAACCATGGAAGGCCTCTTGAAAGGGCGATAGGAAA
AAACAAAGGGGCGGAGAGATGAGCAAAAGATTCAGAGAATGATGGAGGATGAAGCGAGGAACCAGAGACCGCGAAAGCCG
AAGAATGAGAAGGGGACACGGCGAGAGCGACGAATGGGAGACGGGTGGATAATCTAGGGTACGGAGGGCGATGGCGGTGT
TGGCGGGG
>M00285:128:000000000-BF978:1:1107:29091:9077_1:N:0:46
CACATCACCGAAAACCTCTCCTGGGGCACTCACTCTACATGAAGCATCAGGAAGGTGCAACAGCGTCTGTACTTCCTACG
GCAGCTGAAGAGTGCAAACTTGTCAACAGGTATCCTGGTCAATTTCTACAGGTGTGTGATAGAGAGCATCCTGACATATG
GCA
>M00285:128:000000000-BF978:1:1107:16946:9077_1:N:0:46
GTAGATGAGGCGTAAGAAATAATGCATGGAGCAGCCGTTTGGCTCCTCAATACTGCATCGCCTTTGAACAAGATCTCAGC
ACCATTTTTCTGTCCTATCCCTAAATCCATTGATTCTGTTATATCCAGAAATCTATTTACTTCTGTTTTGAATGCAAACA
ATGGCTGAGCCTTAACCCCCTGGGGAGAGAATGCG
>M00285:128:000000000-BF978:1:1107:21994:9078_1:N:0:46
GTCACTGCTCTTCTGAACCTGAAAGCCATGAGTTGCTCTGCAAATATGTGCCTGCACATCAAGCATAAAATTCCAGCCAA
AAGACAAAGAATTGACATGCTGAAGCCCAGTTTTATGGCTGAAGAGCGCAAACAATTTTACAGCATTGTGCTTTCGGTAG
CTTTCATGTTCTGCCCACTAGAGGGC
>M00285:128:000000000-BF978:1:1107:26872:9079_1:N:0:46
TTCTTCTTGTTAGCAGCTGAAATTGAGTTTCCAGAAGGGAATGTAATCAGCAAATGGGAACACAAAGACAGTGATTTTAA
TCACATGATTGGATCCTCCACTCTAAACAAAATAAATTGCTATAAAGAAAGTCCATTAATAAACTTAGTAGAAAAGAGAG
TTCTGTTGTCAAGCCTTTTCCTTCTTTGAATAATTTGTTTGTTCATTGACTGTTCTTGACCACATCATATTTCCTCATAT
AATTGTA
>M00285:128:000000000-BF978:1:1107:24613:9079_1:N:0:46
ATTCGACCTACCAAAATGAACCACTTCACATTTATCCTGGTTGAACTGCATCTGCCATTTCTCAGCCCAACTCTGCATCC
TAGCTATGTCCCTCTGTAGCATCTGACAACCCTCCAAACTGTCTACAACTCCCCCAACCTTTGTGTCGTCAGCAAACTTA
CTAACCCACCCCTCCACTTCCTCATCCAGATCATTTATAAAGATGACAAATGGCAAGGGTCCCAGCACAGATCCCTGAGG
TACACCAGAGGTCACTGACCTCCACTCAGAATACGACCCCTCCACAACCACTCTTTTTCT
>M00285:128:000000000-BF978:1:1107:28420:9080_1:N:0:46
GTGGGTACAGTCAATTTTAAAGCAGTAATTGAGAAAGACAGTACAGAACTTTTAAAGTCCGTGTACAAAACAGGAGAATT
TTCAGATCAATCAACTGGTCACATATCAGACCTCCAGCCATATACGTAATTTAGAGGAGGGATTTAGTAGATTTCCTTTG
TTTGTCTTCAAAATAGAGAAGTGATTATAATTAAACTACATGAACTAAAAGCCGCTGCTAAATCATAAAATCAACAAGAC
AATAACTGGGTCTTCAGCTCACTGAGTCTGCAGTGACCATCAAGCACGCAATACACCCTT
>M00285:128:000000000-BF978:1:1107:29058:9081_1:N:0:46
ATGCCTTTCTGTCTTTGCGTCTCTCATTGTCTTTTTCTATGTGACGAGCACCTTGATCTGTGGAGTACGGTATTTCACTC
CGATGCATACTGTATGTGTATATAGTAGTGACAATAAAATTGATTCTGATTCTGAGTTTGCCACTCATA
>M00285:128:000000000-BF978:1:1107:20783:9082_1:N:0:46
TCTTATATAATTGTGAAACCTATATATTTTTCTGCAGTTGCCAAGGGACTTGCTTCTCATAGCTATAAGACTATAAACAT
GTGTATCAGAATGTCTAGGTATGTGTGTGTGTATTGTAACTTCAATGAATGTATTTAAGAACAATGGCTTTA
>M00285:128:000000000-BF978:1:1107:17046:9083_1:N:0:46
NNNNNNNNNNNNNNNNNNNNNNNNNNNNNNNNNNN
>M00285:128:000000000-BF978:1:1107:23363:9084_1:N:0:46
GGCGGTCTGCGACATTCCATCATGGGGGACTCCTTGTACAGGGAGGCTAAAGGGTACCTTTCACCCTCTTGATAATCTTC
TAGCACCATTTGAAGCCTACCTCAGTGCGTGTCCCTGGGAATGTTCCATGGAGTGCAGAGTCTTGTTGTTCAAGGT
>M00285:128:000000000-BF978:1:1107:10502:9084_1:N:0:46
GACACTGAGTGCTTCTAGCATTTTTTGTTTTTTTTATTTCAGACTTCCAACATATGCAGTATTTTTTGATTTTCATTCAC
ATTTTAAGTATTCTGACCATTAAGCTATTTTCTTCAGTTGCGACTTCTCAGTAAATGAGAAATTTCCTTTTCACTCTGTG
CTCCCAACATTGAATAGTAATGCCATTGACTATTACTGGCTCTTATTGAAACCTAATCCTTCTTTTCCCCACCTTGATTT
GCCTCCAACCATTTTCACTGATCTTCTTGTACACATCCATTTCTAACACTGTCTTTCAA
>M00285:128:000000000-BF978:1:1107:17857:9085_1:N:0:46
AGCTTTTAATGTTTAATGTTTTGTAATGTTTATTCTGTCAAGTGTGTATGTGTGTCTCTGTTGGTTGTTATGTTATTTAA
TGGGACTAGCACCTGAGGAGGACGGTATCTCACTCCTATGCATACTATGTATGTATATGGTTGTGACAATAAAACTGATT
CTGATTCTGATTATCTTAAAGTTATGTAAATTTTTTTCATCATCATCAGTTGACACTTTTTAGTTTTTAAATGTTTGGCT
CTTTGTTCAGCTTTGGAGGTGTGTACCAGTATGTATTTTTTTGCATGTGTGTGTGGCAGG
>M00285:128:000000000-BF978:1:1107:4432:9085_1:N:0:46
TCTCTTACACTGCCTGAATGAAGAGTCATGGCTGAAATTCAAACCCAGCTGTCAGTATCTAATACATTACGTGTCATTTA
GTCATGTAGAAAAGCATCTCAGCATCAGGATAGCTGTGTAAACCACAACCATGCCAATGAATATTGCCTTAGCTCCATTA
TCAAACATTTCATACTTCCAAGCAGTGCATGCCAGATTAATGTTGACAAAGAGAGAATAATTAGCTTTTTCCATATCTGA
AGAAGTGGCTTCATTTTCTTTGTAAATGATTGGTGGAAATAGTCCCACTTCCTAAACAA
>M00285:128:000000000-BF978:1:1107:25562:9085_1:N:0:46
ATGGGGAGGTTAGATTCTAACCCCAATTTCCGGCCTTATCTGCATATCCCTTGATACCTTGACTAATTAGATATCTACTT
CCTCCTTAAACCCCTCCAATGATCTGGTCTCCACTGCTTTCTGTGGCAAGGAATTCCATAAATTCACCACCCTCTGGCTA
AAGAAATTTCTTCTCATCTCTGTTTCAAACCTGTACCCACTAATTCTAAGGCTGTCCCCTCTGGTCCTGGACTCACCCAC
CAAGGGAAACAGTTTGGCCACATCTACTCTGTCCAGTCCTTTCAACATTCGAAATGTTTC
>M00285:128:000000000-BF978:1:1107:18386:9087_1:N:0:46
CTGTGCTGACCATGATGCCAAATTAAACTAATTCCCTTCTACCTGCCCATGATCCATATCCTTCCATTCCCTGCACAGTC
ACATAGCCAATGAAACACCACTGTCATATCTGCCTCCGCCACCACCCCCGGCAGCGCCTTCCAGGCACCCACCACTCTCT
GGGTAAATAACTTGCCCCACACATCCCCTTTAAAATTTCCCCCTCTCACCTTAACTGCACGTCCTCTAGTAATTTGCCAT
CCATACCTGGGGAAAAAAGACTGATTACCTAC
>M00285:128:000000000-BF978:1:1107:13177:9089_1:N:0:46
CTATTTAGCTGAAACAGCGTTTCATAAGCAAAATACATTGATTTGCCTGTTTTATAAGTAACTCATGGAGTATCTACTGG
AAAATTGTTGTAGTGTATGCATTGCATGGTGCTGAGTCGTTTGGTAACAGTTATTTATCTGCACCTCTTACCTTTGAACA
ATTAATCTCAGATATAGCAACAGATTTCCTATTTAGCTGAAACAGCGTTCCATAAGCAAAATATATTGATTTGCCAGTTT
TATAAGTAACCCCTGGAGAATCTACTGTAAAATTGTTGTAGTGTATGTATTTCATGGTGC
>M00285:128:000000000-BF978:1:1107:7079:9090_1:N:0:46
GCAGCGAGATTAGACAGAGATTACAGTAAGATTACAATTAGGCTATAGTCTTGCTACAAATATATTAAGGTTGAAGCTAA
GAGCTCTTCTGGTTGAATTGATGGAATAGGGTTGTGATTACAATCTATTTTTGTCATATTGATGCAGAAAAGATGTTTAC
AATATATGTAGATGTTAGATGGGTGGGATTGGCTTCCACTTCACTGCTTTTTAAACTAGAGCAAATGATTGTAGATCGGG
AGCACACGTCTGAACTCCAGTCACTCCGCGAAATTTCGTATGCCGTCTTCAGCTGGAAA
>M00285:128:000000000-BF978:1:1107:22436:9091_1:N:0:46
AAAAGATTGCATGGTTTCCAGTGGTTAAGGAATTGTAGTGTACAGGTCTGTGACTTGAGCCTGTGGCATTTTATCTTATT
CCCCTTTTGTCGTTATTCTTGGTGCCTGTGACTCTCTATTGTTTTGGTCACCGGGCTGACCCCACTCAGTGCATGGTGGT
GGTATTTTTAACAGTGGGTATTACACTTTGTACCTTATATTTTTATCCAGTATTGGGAATATTCCCAGTAGTGCTGCCA
>M00285:128:000000000-BF978:1:1107:7692:9091_1:N:0:46
GCTCCTCATCATAATCAGGAAGCACAGCTGATGGATCACAGAACCTCCAGCTTTCACCAGCTCTTTGTCATTACTGATTC
AACCCTGCATTTAGCCAGCCATCCCACACTAATAATGATCCTGGTCCACAATCACCTGCCAAGCCCCTGTCTTGGATCTT
AATGAACCTGTTCCTCAAATCTGCTTTCATTCACTCCCCAAGTTTACAATCCCTGTTCTATCTCTCCTTATACGAGACCC
TTG
>M00285:128:000000000-BF978:1:1107:21561:9092_1:N:0:46
TTAAAGGTGGGCCAAATGGCCTGTATTGTTCTATGGCTTCTGACTCTAAATGAAGGAAAATTATGTTTGTTTGCACTGAT
TGCCCCTTCCTCACAGACTTGGGTTGTTATTACCCATTTTGCTCCCCAGGAGCATTGCTTTATTCTTTAATATTTTTAAC
ATTTCTCCTCACTAGAACCCACACACCCACTGTTTACTTTAAAGCCTTAATTGCAAAACC
>M00285:128:000000000-BF978:1:1107:26264:9093_1:N:0:46
AAACCTCTTCTGCACCCTCTCCAAAGCCTCCACATCTGTAATGAGCCAACCAGAATTGAATGCAATACCCCAGATGCACC
CTAACTGAAGCTTTATAAAGCTGAAACAACTTCCTGACTCTTGAACTCAATGCCTCAAATAACAAAGGCAAGCATGTCAT
ATGCCTTGTTTACCACCCGATCAACCTGTGCAGCTACTTTTAGGGAGCTATGGACTTGGACCTCAAGATCCCTCTGTACA
TCAACACCAGTCCTCTGGGACCTTCCCTATGGTTAGAGAGCATACAGAGATCTTGGTCA
>M00285:128:000000000-BF978:1:1107:14006:9093_1:N:0:46
NNNNNNNNNNNNNNNNNNNNNNNNNNNNNNNNNNN
>M00285:128:000000000-BF978:1:1107:21919:9093_1:N:0:46
AACGCTGTTTTAGCCTAGTAGGAAATCTGGTGATATATCAAGATTACCTTTTGAGGGGTAAGAGGTACTCTTACGTTCTC
CCGTGTCTGCGTGGGTTTCCTCCGGGCGCTCCGGTTTCCTCCCACATTAGGAAAGACGTACGGGTAGGTTAATCTGTCGG
GGGTTAAATAAAATT
>M00285:128:000000000-BF978:1:1107:6743:9093_1:N:0:46
GATGTGAATAAGGCAGTGATTGCTTTCACAAGACCACAAGACAAACGAACAGAAGAAGGCCGTTTGGCCCATCGAGTCTG
TTCCATGAGCTAAATCAAACTATTCTCCATCTCGCCCCAATCCCCAGTCATTTTCCCCACATCCCCTGACTGATCAGACA
CCTACCAACCTCCTCCTTAAATAGCCCCAATGATCGGGCCTCCGCAGTTGTATGCGACAACGAATTCCACAAATCCATGA
CTCCAAAGGGAAAGAGATATGGGGGGAGGGAGGGAACGTTTATTCTAACCCCAGGTTCTG
>M00285:128:000000000-BF978:1:1107:19135:9094_1:N:0:46
GATCTACACTCTTTCCCTACACGACGCTCTTCCGATCTGGACTACACGCTTTCCCTACACGACGCTCTTCCGATCTGAAC
TACACTCTTTCCCTACACGACGCCCTTCCGAACCGAACCCCACCCGCTCCCTGCCCGGCACTACTCCAACCCACACATCA
ACCGTCGCCATCTGGCCGTGCATATCAACACCAAAGGAGGCAGCGCGGCTCACGCAGTGCCGAAGCACGAATACAAAACG
AGACGAGACAGCGTGCTGAGATAGTAGGAGGAGAAACGGAAGCCACACACACAGTCGATC
>M00285:128:000000000-BF978:1:1107:17372:9096_1:N:0:46
GCCCAAATAGTTTCTATCAATGAAATGAAGAGGCAGCAAGATCCTCAGTCTTTAAAAGAAGCATGATATGGGAGCACAAA
TAGCACATATGGGCAATGGAGACTGTCTCCAATCTGTACTGTAATAGTGGAAAAGTTGGACAAACCCATTTACAGTGTCT
GTAAAGGAATGTTTGACTTCAAGTGACTCCCTCATTTCAATTAATAATGTCTTCTATGGCTAAAGT
>M00285:128:000000000-BF978:1:1107:25575:9096_1:N:0:46
GGTAAGGATCTTAGCTGTCTGTTAGACCCTCAAAACTGATGCATTGACCTTTCAGCAGACTGATCTGCATACAAATTTTT
CTTACAGGAGTAGCTACCAGATTAACTTTTGATTTATGGA
>M00285:128:000000000-BF978:1:1107:5390:9097_1:N:0:46
AATCAAGACCCAAAGCATGTGTGAATAAGAGGCCAGCCACTGAATACATAACTAAGGAATTTCTCCATATATTTCTTAGA
GCATAGGGGTTCGCCATTCAGCCAATCAAATTATCCCAATTTTCAGAGATCCCATTCACTTCCCTTTAATATTCTCTTAC
ATGACTATTAACTCCCCTCTAATTCTCCTACCACCCACCTACCCTCAGGAAAATACATAATTAACATACCAGCCAGTACT
TCTTTAGGATGTGGGATGAAACCAGAACACCAGGGGAAAACCCATGCAGTCAGAGGG
>M00285:128:000000000-BF978:1:1107:8763:9101_1:N:0:46
TCTGCAGTCCTTCTCTCCGGCATGGCAGCCAAAGTGCGTTTTACTGTTGTCTGGCTTCCCTGGGGAGTGTGGCTTTGAGG
ACTGACCCCCTTCTCCAATTGCTCCAGAGCAAAATATTAGGAGATGAATGAAGCTGACC
>M00285:128:000000000-BF978:1:1107:24075:9102_1:N:0:46
CTTGTAATAAATTGATCTGTATGAACAGTATGTAAGACAAATTTTTCCACTGTAACTTGGTACAAGTGACAATAACAAAT
CAATTCCAATTCCATCACCAATGGAGAATGATAGCAGAGGGGTTAAGTTA
>M00285:128:000000000-BF978:1:1107:8854:9102_1:N:0:46
AAAACAAGCCTTTTAAATTGCAGAGAGGAGGAATGGTACAGAGAACAAACAGGATACCGTAAATCGATTACAGTAACTTT
GAATTTCAGCTTCAAGGCCATCTTATCTCTAACTGCTCAGTTTTATTGCCAAGATTTTATAGCTTAAAAGATTCTGTATT
CAACATCTCCCAAATATCAGCAATTAAAACTTTAATCTTCAGACTTTAGTTCAAATTTC
>M00285:128:000000000-BF978:1:1107:3954:9104_1:N:0:46
TCACTTTAAACAGATGTCCTCTAGTATTGGCCATTGCCATCCTGGGAAAAAGCTGTCCACTCTATCTATGTCTTTCGTAA
TCTTACACACCTCTATCAAGTCATCTGTCATCGTCCTTTGCTCCAAAGAGAAAAGCCCTAGCTTGCTCAACCTTTCCTTA
TAAGAC
>M00285:128:000000000-BF978:1:1107:15153:9104_1:N:0:46
AAGTTAGATGAAGGACTTTATTTCCGTCGAGTGTACAAACAAGGATTAAAGTCCTCGAAGGAGTTGGTAAACCATTTAAG
ACTGATCTGGACACAAATTCCAGGCAAAGCGGTATTTCGATTTTGAACACAAAATATGTATTATTCAATACCCAACCAGG
CAGCTGATGATTCGTTGATGAGTACGTAAGGATCGGTGTATGCTTGTCGGTTGATATAATCCAAGGATCATGGATTTTTG
TTGAACTGATTCTCTCAGAGGAACATCGGCCATGATCTTATTGGAAGGTCGAGCGTCATC
>M00285:128:000000000-BF978:1:1107:3538:9104_1:N:0:46
AACACCTTCACGTCATCCCTATAATGTGGCGACCAGAACTGAACGCAGTACTCTAAGTGTGGTCTATCTGGAGTACTGAC
ACTTCGTAACCGATTTTCTTTTCTGACATCCGAGCTTCATAATCCCCCGAACTCATCATGTGACTGTCCGCGTAGCTTGT
GGTCATTCTGTGTGC
>M00285:128:000000000-BF978:1:1107:15544:9105_1:N:0:46
TCCCAATAGTCAGCAGAATTTAGAGGAACAATTTTTTTTTAGTGAGATAGCGGACTGTTGCAAGAAAAATAAGGTTGTGA
TAGGAGGTGATTTTAACTTTCCACATATTGACTCGGACTTCCCTACTGTAAAGGGGTTGGATGGGAATAGACTTTGTCAA
GTGTGTTCAGGGAAGTTTCCTTCATCGATATGTACAGGTCCCAACTAGAGAGAGCACGATACTGGACTCATCTCAGGGAA
TGAGACAGGGCAGGTGACGAAGTGTGTGTGTAGGGGAACACTTTGGATCTAGTGATCAT
>M00285:128:000000000-BF978:1:1107:17793:9106_1:N:0:46
TGGAGTTCACTTTGTCGGTAACCTGTAAAAGGACACAGGTGTTTGCGTGAACAACCACATTTTGGATGCTCTTCCGAGTG
GCAGATACTGTGGAACAAAGTGACGGAATTCACTTTGCTGCTAACCTGTAGAAGAACGCAGGTATTTGCATGGACAGTCA
ACATTAAAAGGAGTTTTCAGGGTGAGAAAGTCACAACTGAGTAAGCCCTGAAGTGTCGTTTGAGTTTCGAGTGGAACGTT
CGGATTTCGTGATTCCTCTCTCATCTCTCTCTATATCTATGTTTTGTCTTCGGTGGACGG
>M00285:128:000000000-BF978:1:1107:10432:9106_1:N:0:46
ATGTGTATAACAAAGGGAGTGTCTGTGATAAGATGACTTGAATCAGAATGTTTTTTATTGTCACAACCATATACACACAG
TATGCATAGGAGCGACATACTGTACTTCACAGGTTCACGTCACATTAAATATTAAACAGAAGAGACACACAGACAGACAC
TGAAAAACATTAGAACCACAAAAATTAAATTAAATTATGCAACTTAAATAGTCTTAAAATGAGCGAACTGGCAGCGGACA
TTTAAAGTGCTGGTGCGTTTCTGAATGCCTAGCATCCTTTAGTGTTGGCAGGAGAGATGG
>M00285:128:000000000-BF978:1:1107:19196:9107_1:N:0:46
GGTGCTTGATGGTCAGCATAGACACGGTGGGCCAAAGAGCCTGCTTCTGTGTTGTGTGACTCTATTAACTGGGATTACCT
CAGTGTGAGAGGGTTAGAAGCTTTTAAAAGTACATTCAGGAGAGTTTCCTGAGGCAGTGTGTGTATAGAGTCATACAGCA
CGGAAACAGGCCCTTCAGCCCACCATGTCTGTGCTGACCATCAAACACCCACTCATATTAATCCTGTTTACCAACACACT
TTGTCCGTAGCCTTCTCTGCCTTGGTGATTCAAGTTCCCAACCACTCTCTGAGGGAAAA
>M00285:128:000000000-BF978:1:1107:7732:9108_1:N:0:46
ACCTAGCAAATCTTAGTGTTAACAAAGGAAGATGGAGGGATGAGAGAGTTTGCAGTTGTGATGGTTTGTGGAAAGAAGCT
ATTGTTCAGCCTGGTCATTCTTGCCCTGATACATTTAAGCCTCCTCCTTGATGGCAAAATTGTGAAGAGGTGGTGGGAGG
GGTGAGAATGGTCGGCCATTATGCTTTTGGTCTTCCTCACACAACAGTCTTTGTATATGTCTGCGAGGGATGGAAGCGAG
ACACCTGTG
>M00285:128:000000000-BF978:1:1107:9621:9108_1:N:0:46
GATCTACACTCTTTCCCTACACGACGCTCTTCCGATCTGGACTACACGCTTGCCCTCCACGGCTCGCTTCCGATCTGGAA
TACACGCTTTCCCTCCACGGCACGATTCAGAACACAAACACAATAGCGACCACAAGGGCGAGCGAATGACCGATATGAGA
CCGGTAATCGCACTCACCCGAATAGCATGATAACACCATACACAAAAGACACAGGCAAACAATAAGCCAGACAGTGCAAG
GTAGAATGAAAATAGTAAAGAACAGATGATACAGTTAGACCACAAAGACACACTAGAACC
>M00285:128:000000000-BF978:1:1107:23134:9109_1:N:0:46
ATACAGCTCTCCTGGCTGTAAGAGAAATGACGGCCAATATATGTAAGTTGCAAGTCTCCAAAATTATATCTTTTTCTCCA
ACAATCCCGCATAATATGTTAAAGAATTTGGCTTAAAATTTATTTTAGAATGTACGGGAAAGTCTGAAATACCGTTATGC
AGAAATTTTCCAAACACGGACATGACAAAAACAGATGGATTAAAGAAGCCTCTTGATGATTGCATTTGTCAAAATAAGGA
GCTATATCTGAATAGAAACGCGACAACTTTGGACAGGTGAAATCTATGGAACACTTTAC
>M00285:128:000000000-BF978:1:1107:20413:9110_1:N:0:46
CACTCAGTGAAGTAGCCTCCTAAACCCTTCATGGTAGAGAATTACAGAGATTTGCCACCCTCTGCAGGAAGTTGTTTCAA
AGCATCCTAGTTTTACATTAACCATATCTTATAAACATGTTCCCACATTTGAGGTTCTTCCACTAGAGTCATAGAGCAAT
ACAGCATGGATACAGGCCCTTTAGCTCAGTGAGTCCACGCTGACC
>M00285:128:000000000-BF978:1:1107:17138:9110_1:N:0:46
AACCTTTCTCCCCTATGATATTGAAGCAAAAATCACTATTCTCTGCTGAGAATTGGATCAATAGATGCTCTATGTTGTTG
GTTTAGTATCAGTTTTTTACTTCTGGAACACGTTACCATCCTTTTAACCTCTCTGCTTTTCAATCGTTACAAAAAAAATT
CCAAAAACTTTTATACATTCAAAGATAATGAAATAACAACTGATCACAAACAAGATATGGACATTGCTGGCAATGTCAA
>M00285:128:000000000-BF978:1:1107:14824:9110_1:N:0:46
CCTGAAGAAGCTCAAGTGAGAGAGAAACGTTGGGAAGAGTGCTTTCCACAGGCAAGCGGAGAACGCGAACGGATCGAACC
CCAGGACAGACGGTAAGAAAAATAAACCTATACACCCCAAAACCCTTAGCCTAATCACCCCAAAACCCTTAGCCTAATCA
CCCCAAAACCCTTAGCCTAATCACCCCAAGCCCCTTAGCCTAAATCAGCCCCTTAGCCTAAATCAGCCCCTTAGCCTAAA
TCAGCCCCTTAGCCTAAATC
>M00285:128:000000000-BF978:1:1107:13630:9111_1:N:0:46
CAGTTAAAAAAATGTTACCAAACTACTCAGCAGCATGAAATACATACACTACCACTGTTGTCCTGTTGATACTCCATGAG
ATTTGTGAAGAAACTTGCAAATCAATGATTTTAGCTTAAAAAACGCTGTTTTAGCCTAGTAAGTAATCTGGTGATATATC
AAGATTACCTTTTCAGGAGTAAGAGGT
>M00285:128:000000000-BF978:1:1107:5413:9112_1:N:0:46
GCTGTATTATTCTGCACTCTATTACCATTTTACCTTGTATTCCTTCAGTACACTGTGTAAAGAATTGATCTGTATGAATG
GTATGCAAGACAAGTTTTTCACTGTACATGTGACAATAACAAACCAATTTACTAATTGACCAAAATATGGTCTGTGGTTT
GATTTATACATGTAATTCAGAGTAGGAAATTTGATGTAAGTGTAACAGAGCTGACATATACAGGGCGATTCAGAGCAGGG
GATTTA
>M00285:128:000000000-BF978:1:1107:11890:9112_1:N:0:46
AACCGCTGCTGAAAACCTAATCCAAACCTTCACTGACTCAAGACTCTCTTGTTTTACCCTTTGTAAATTGCTGAGATCCC
CATACAACTTGTACACACCTACCAGTTATACTGGTGCTGAAAGTTCCAATGGCTTTTCGTGTCCCAGAAAATTAAGTCAT
AGCTTTTACATCCAACATTTGAACCCTAATTATTTATTCCTGCTTACATTTCATGAAGTGCAAGGAATTGCATTTGAGAA
GGGCAAACAAGCCAAATACACTATAAATGCTAGAATACAGTGAAGTGCAAGGGGACAGTG
>M00285:128:000000000-BF978:1:1107:25564:9113_1:N:0:46
TTGCAATGGCAAAGCGAAGCAAATTGTGAAGATGATGCAGAGAGTCCGCAGAGGGATATAGATAGGTTAAATGAGTGGGC
AAGAGTCTGGCAGATGGAGTACAGTGTTGGTAAATGTGAGGTCATCCATTTTGGAAGGAAAAATAGAAGATCAGATTATT
ACTTAAATGGTGAAAGATTGCAACATGCTGTTGAGCGTAGGGACTTGGGAGCATTGGTGCATGAA
>M00285:128:000000000-BF978:1:1107:10689:9114_1:N:0:46
TGCAAAACGTGAACCTGTAAGTCATGTTAAATTTGTTTATGGAAGAGTTCGTGGAAAAATAAGATTGGTCATGGTTGTAA
AGTCAGGAGTTACTATTGACACAGTGAGCTATGCTATTCTAAGTAAGTAATGGCTCTATATCCAATAAATGCTGCACTTT
GAACAGTTCAGTCATCCACTGATACACATTACACAACTGTGGGATGGAGTTCTCGGAGCTGAATTTTTTGGGTATGGCTG
CACGACCACA
>M00285:128:000000000-BF978:1:1107:22286:9116_1:N:0:46
NNNNNNNNNNNNNNNNNNNNNNNNNNNNNNNNNNN
>M00285:128:000000000-BF978:1:1107:9211:9116_1:N:0:46
GATCTACACTCTTTCCCTACACGACGCTCTTCCGATCTCGACTACACGCTTGCCCTCCACGGCTCGCTTCCGAACAAGAC
TACACTCTTTCCCTCCACGGCACTCGTCCAATCCAGAACGGAACAGCGTCGCTCTGGGCAACGGACTAAGTACCATCGAC
CATCATCACAGAATAGCACGTACTGAAAGAAACGAAGGAGAAGACACCGACAACACAGTAGCGACTTGCAGTGAACCATG
GGACATAAGATATATGGCAGACGTAAGAGACAGACCAGAAGAGATGTCTGCGGAGTAATG
>M00285:128:000000000-BF978:1:1107:7683:9117_1:N:0:46
GAAATGTACAGCAACACTGGTGGTGTTAGTAGGCACAGCCGTCGCACTGATCTGCCTTTCAATTACATCATGTCTATACC
TCAGTGTCACTTGCATACCTTTGGTCTGTTGATAGTCATACACAATTAAAGGAAGCTAGTGACTTTTTGGTGTGCACATT
AGGACTGGGTGTGACACCGGAGGCACCTTAGCTTTGAATGTATACATGTTGGACTGGGCTGTGCTGGTTGCAATGGGACA
CAGGTCTGGACTAGACACGTTGGTGACAGTGGTGCAGATGCTGAGATTTGATGAGTTAGG
>M00285:128:000000000-BF978:1:1107:19931:9118_1:N:0:46
GGTGGTGAGGAGGTGTGATTGGCAGATAGAGCCAGGTGGGTGAGGGAAGGGTCGAGATAGAGGCAACAAAAGGCTTCAGA
TGATGTAATCTGATGAGAAAGAAAGATGGTGAGTGAAATCAAATATGGGATGGGGGGAGGTGGGACAGGACGTGGGGGGG
GGGTAAAGGGGACCCAG
>M00285:128:000000000-BF978:1:1107:7651:9118_1:N:0:46
ATTTGGTGAAGATGGATATAGAGATAATGATAGGGATGGATGAACTGGATACATGGTTTAAAAAGCAAGCAACAAGTTAG
TTTCAACCTAAGCAAGCAATGAAAAGGAGGTAAACTTAGAAAGTTCAGCAACGAAAGCAGTGAAATAGTCGGACAGGACA
GTTACATTTATAAATCCAAAGACGGTGATGGAATATTAAAGATGGGCTTTATCAGCTTACACACTGAAAGTTACTTGTTA
TTTTAACAGCATCCATTGGTATAGCATCTCTAACATAATAAAAACATGCCAAGGCAGGAC
>M00285:128:000000000-BF978:1:1107:2352:9120_1:N:0:46
GAGGTTGTAAATCGATCTTCAATACATCTGAAATAATATTAAAAATGTCTTTCCAATATTTTTCCAAATAAGGACAAGAC
CAGAACATATGTGATAAAGAAGCCACGTTTGATTTACATCTGTCACATATAGGGTTTATACGATCATAAAAACGAGCTAG
>M00285:128:000000000-BF978:1:1107:14967:9120_1:N:0:46
CAGAACACCAAGCAGCAGTGGAATAGCAATTCTATAAGCCACTGCCAAGCTAATTTTATTAATTAGACATACCTGCTGCT
GCAGCCTTGGTAGTCATTGCAACCTAGGGATTTAAAGCACGATAGTGGATTTATCAAGCAGTTTTAGCCAGAAGTGTTTA
GACTTGTAAATTGATTTTACCCTCCACTGTAATTGAAATCTATGTGTACGTGATGTGAATTGCATATTTTCAATAA
>M00285:128:000000000-BF978:1:1107:4163:9121_1:N:0:46
NNNNNNNNNNNNNNNNNNNNNNNNNNNNNNNNNNN
>M00285:128:000000000-BF978:1:1107:3956:9122_1:N:0:46
TGGAGTAGACCACTCTGAGCAGCAAGGAGCCAAAGTATACCCAAAGGTTGACCAATCCTCCAGCAACTAGTGCTAGAGAA
ACCCAGGTACTTATGCTCGGCCCCTGATGGGGCTCAGGTGTGTGTCATTGTGCAATCAGTCCAGCATGGAATCCATGTGC
TGTACAACGAGGC
>M00285:128:000000000-BF978:1:1107:9597:9123_1:N:0:46
ATCCAGTAGTTCAGCTCTTCTCGGTCTGCCTCCTGGCAGCGACAGAGGACGGCCAGGGAGCGCCGGGTCTTCTCCACCAT
GTCCATGATGCAGTTCAGGAGCTGGAAGTAAACAGAATGCTCTTGTTCCCTTGTGACTGACCTCCGACGGCGGCACCTCG
AAACAGCAACATCCAGTGGGGGCTCCCAACACAT
>M00285:128:000000000-BF978:1:1107:4659:9123_1:N:0:46
CTAGAGCCAAAGGATCCTGATGAAATCATTACTGAGCAGGTTATTTATAGGTAGATCCCACTTGCTTACTTGTGATCACT
GTTGACTTTGGAATTTCCCGATTTCCTGATAAATTTACAGAGCAATATCATTTCTCCACACATTTTCCCTGTAACTTATT
TTCCCCCATT
>M00285:128:000000000-BF978:1:1107:3924:9124_1:N:0:46
TATAACACATGAATGATTGAAACCGTGTTCCAATTACTTTAATGGTCTCTGTGTTTCCTCAGAAGTGATACCTCACATAG
TAAACTCAGACTGCACACAACACACTTGCAGTGAGGATTTTCACTCTGCATGTGTAAGCAGTGGTGTGCATATCACTGTG
GCATATCTTGTGAGAATGCGACATTTCCTTGCACAATGCTTTGTTCAGGGGTTGTCCCTCCTGGAAGACACTTCTCCAGC
CATCTCCTGCCAGGTTCTTCTTATGGTGACCTGCCAGGCTATTTGGCCTTCCACCTGACT
>M00285:128:000000000-BF978:1:1107:19578:9125_1:N:0:46
TGTCAAACTTACCTGATGACAACTGTGGAAAAAGTGCCTTCACAGATTCTGGCCAAGAGAATACCAAATCAAAGTTTTAC
ATCTCCCTTAAAAACGACTAGAGCTAACATGGATCAGGATCAGTC
>M00285:128:000000000-BF978:1:1107:18861:9126_1:N:0:46
AACCCCGGTCTGAAGCGTACACAGCAAATGGCAGGGCACTGATTTACAGAGGGACCTTGGGGTACGGGCCCGTCGCCCCC
TGAAAGTGGCGACAGAAACCGGGCGGTGAAGAAAGTGTGCCCAATACTTTATGGGCGGTTTTCAAAGTTGGGGGGGGGGG
TCCTGTAGCAGTCGGATAAGAGACTGCGCTTGGGAGCACTGTGCGCAGTCCTGGTCAGTCCTTGTTACAGGAATCTGAAC
CAGTTTTATCGTCGCCACCATATACACATTCAGTCTGCGTAGGAGCGAAATATCGTACTC
>M00285:128:000000000-BF978:1:1107:10319:9126_1:N:0:46
CTTTTGGTCCAGATGAAGGGTCTCGACCAAAAATATTGACTGTCCATTTCTCTCCACAGATGCTGCCTGACCTGCTGAGT
TCCTCCAGCAGTTTGTTTTTTTTCTTGGCGATGAAGCTGGTATTATACATACATTTAATTTAGTTATACTAAATCCTAGG
GTATTGGTTATTGGTTTATTATTGTCACTTGTACCGAGGTACAGTGGAAAAACTTGTCTTGCAAACCGATCGTACAGGTC
AG
>M00285:128:000000000-BF978:1:1107:26114:9126_1:N:0:46
TCAAGTCAAGTCGAGTTTATTGTCACATGCACAAGTAGGGTGAGGTACAGGTAAAATTAAAAACTTGCTTGCAGCAGCAT
CACAGGTACGTAGGTATGTACAACACACAGAATATAAATTATACATGAATTTTACAAGTCAGTGAAGGAAAAAAGACAGC
AAAACAGAATGTTAAGGTGCAAAAAGAAAACAAATCAGAGACATGGTAGTGCAAGAGGTGGTCTATAGTGTTCCATTGCT
GAGGTAGGGTTGTGCAGGTCAGTTCAAGAACCTGATTGTTGTAGGAAAGTAGCTGTTCC
>M00285:128:000000000-BF978:1:1107:28224:9128_1:N:0:46
AGCCTGAGAACATGGTGGAAGCAGAATTGCTAACAGTATTTAAGATGTATCAAGACGAGGACTTGAATTGCCTCAGCATT
GAAGGCTACAGGCCAAGTGCTGGAAGATGGGTGCCCACTGGACAGTGTGGATATGGTGAGGTGAATAGCCCATTTTCATG
CTGTATGACTCCATT
>M00285:128:000000000-BF978:1:1107:10805:9128_1:N:0:46
TGAAATTGGTAGACCTTTGGACAATCGGAGAATCAGCGGATATGAACATAAAAGAGAAATGGACTTTGAAAACAGAATCT
ATCACAATTTCGAAAAATGGACCAAAGGAGCAAATGTTCCAATCTCATTTATGTTTCCCATATTC
>M00285:128:000000000-BF978:1:1107:25032:9128_1:N:0:46
ACACCCTTTACCTCAATTAACAAAGACTGCTGCTCCACTGTATGTGGTGGTGAATTTTATCACTGATGTCTGCCTCCACT
GAGAGGTGACTCCCACAATCTGGGAAGTAGTCCATGATTTCCAGGGTATCAATATGAATCTTTATTATCAGAGAGTAGTA
TGGTGTAGTGGGGGCAGGTTGATATAGAGCCTTGATTTTGTGGATGTTGAGAGGAAGACCTGTGTGTGCTTCAGTGGACA
ATGTCCTGGAGTTCAACCTTTAAATGTGTGCAAATACAAGCACTGTCTGCATATTGCAA
>M00285:128:000000000-BF978:1:1107:4347:9129_1:N:0:46
TTCCGCCCAGCAGCTGAGCAGCTTCCAAACCAAACAGTGATACATTGAGTTAGGATGCTCTCAATGGTCCCCCTATAGAA
GGTTTTCATGACGGAGGGATGGGGGTACGCTTTCCTCAGTCTCCGCAGGAAGTAGAGGCGTTTCTGAGCTTTCTTCGTGA
GGGCCGTAGTGTTAGTGGACCAGGTCAGGTCGTCGGTGATGTGCACCCCCAGGAACTTGGTGCTGCGTACTTGTTCCACA
GCAGACCCGTTGATTGTCAGCGGGGCGTGCACACGGTGACCCCTCCTAAAATCCACTATG
>M00285:128:000000000-BF978:1:1107:23988:9129_1:N:0:46
TAAATAATTCTTACTTAATCTCGGATTCTTGTTCTGCCAAATATATGATAGAATTTTAGAATCAACCTTGTCAAAAAAAG
ACTTTGGGATAAAAATTGGAATCGCTTGAAATAAATATAAAAATTTTGGTAAGATATTCATCTTAATTGCATTAATTCGG
CCTATCAATGATAAAGACATTGGAGACCATTTAGTAAGCGATTGTTTAACTT
>M00285:128:000000000-BF978:1:1107:4974:9130_1:N:0:46
ATACAGTATCTACACCCCTCAATGGTTATGAAATATTATATTATGAAAATATATAGCCTTTTCCCCAGGGTTGGGGAATC
AAAAACTAGAGGACATAGGTTTAGGGTGAGAGGGGAGAGAACCTGACGGGCAACTTTTTTATCCAGAGGGTGGTCAGAAT
AGTGAATGAGCTGCTAGAGGAAGTGGTTGAGGCAGGTATATTAACAATATTTAAAGGACACATGGACAGATACATGGATA
GGAAAAGTTTAGAGGGATATAGGCCAAATGCAGGCAAATGGGACTA
>M00285:128:000000000-BF978:1:1107:24947:9134_1:N:0:46
CCACCCCAGGCAGTGCATTCCATGCACCAAACACTCTCTGGGTGAAAAACTTCCCTCTGACATCTCCCCTATACTTTCCA
CCAATTATCTTAAAGGCATGCCCTCTCGTCTTGAGCATCTGCGCTCTGGGAAAGA
>M00285:128:000000000-BF978:1:1107:24344:9135_1:N:0:46
TGCATTCATTCCTCTCCAGTGAAATGTATGGTTGCTGTTCTGACACCAGCTATAACCTGGGATAGATTCAGCAGATGTTG
TGGAACCGGTGTTCATCTCCATAAGAACTTTCCGCAAGCCATCAGAACTGCAAACTCTCTCATCCCTCCATCTTCCTTTG
TTAACACT
>M00285:128:000000000-BF978:1:1107:9069:9135_1:N:0:46
GCTTACTTGGCTGCTGCCCCTGTCTGTCACCGCACAGGAAGACCACGCAGTGCGGTCAGTGTCCAGGGACGAGTGCCCAC
CCCACAAGCACTTGCACTGGACAATATTGCCCAACATCCTTTGTAAGGCTTCAGAAGGAGCACTGTACAGGAAGTGAAAG
CCCCTCATGCACCCAGACATGGAGATCCCCCTCAGGGTTGCTGCCATCAATTCTGGCAGGAATGGCCTGGTTGTATTCCT
GGTGGGATGCAAAAACCAGTCAGAAGTGGTCATGTCCACATTTCACTCCCTAAAAATATT
>M00285:128:000000000-BF978:1:1107:26467:9138_1:N:0:46
CCTCGCACGCATGACACCAGCCCGTGAGATCGTGGGTGAAGTGTGTGGCAGCTCCATTTCTCAACCTTAGTTCTGCAACA
CTCTAATGCCAAAAATGTAATGAATTGGAAATCGAGGAAGGCAGCAGGTGTTGCTGCTTAATGGACTGGGAAAGTGGGGG
TTTTTACAAGCTAAGCACATTGCCTGTGCTTTCAATCTCTAAAATGAATATGACTTAATTTAATTAAAAGAGAAAACTGA
TTGGGAACCAATCTACACATTGCTGCAGCAATTTCACAACCTTGTAATGTGACACTTAC
>M00285:128:000000000-BF978:1:1107:12920:9139_1:N:0:46
CTCGTCACCTCCGCCAGCCCCCTGCAATGGTGATTGGTTTATTATTGCCGCACGTACCAAGGTATCCAATTCCCAATGGA
AGGAGACCGCGTCCAGTTGAGGGTCATGTTGGATTCAACTGTTTTAAGTAGTCTTTTAACACGTATAATGTTTAATACAC
CTCAAGTTGCTGCACATGGAATAGCCGCTTCCTTGGTTATTCGGGTGAATATGTGTGTTCTCATTGGTTGGTTTTGCCAC
AGGGATGCATCTAATAGGTTTTCTGATTGGACAATTGTTAGCTAAGGAGTACCTCTTATC
>M00285:128:000000000-BF978:1:1107:8089:9140_1:N:0:46
ATCTGCAATACTTTGCTGAATGATAGACTGGTTGGATCTCTTTTCTCTTGGAAAAATAAAGCTGCAGATAAACTCCATAG
TGGGGTTCAAGGTTTCAAAAGATTTTGACAGAATAAATACAAAGCTCACTTCCACCTTTGGGAAAGAGCAAGACTGGATA
TATATTTATTGCGAATAAATCACAGAGCAAATTCAGAAGGAACTTCTTTACTCAGAGTGTGACAATAATATGGATAAAGC
TAGATAAGCATTGACTGGAACGGAAG
>M00285:128:000000000-BF978:1:1107:25476:9141_1:N:0:46
ATAATTCATGTGGTTATCTAAGAATCTCCTAAATATCCCCAATGTATCTGCCCCACAACCTCAGCCGGCATTGCATTATA
CGCACCCACCACTCTCTGTGTTAAAATAAACTTACCTGTGGCATCATTCTTGTATCTTCCTTCAATCACCTTAAAGTTAT
GTCCCCTCATGTTAGCCATTGTCACCCTGGAACTATGCCTCTTATTGTCTTGTACACCTCTATCAAGTCACCTCTCGTCC
TCCTCTTCCAAAGAAAAAAGCCTAGCTCATTCAACCTGTCCTCATAAGACATGCTCGCC
>M00285:128:000000000-BF978:1:1107:11914:9142_1:N:0:46
GACTGCATATCAAAAAACAAACGAGTTTGGGTCTGACCTGAATAAACCGAATGTAAAAGATACTTTGATTTTACAATCAA
GGTGAAGAAGTAAAGGGTTCAAAATTGCAACCATCGCCATAACTAGTAAAAAAAAGTAGATACATTTCTCCCCAACCTGA
ACTAGTGGTGCGCCGACTTACCGGCTGGGGTGGAATGTAAAGCACGTTAACCGGCTTTGTCCGGGCAATGGAACTTCTTG
AGCTAACATCGGAACAGACAGCATCCATACCCGGTG
>M00285:128:000000000-BF978:1:1107:10630:9142_1:N:0:46
AACTATTTGCATGTAATTTCATTGATATATTGCTCAAAACATCAGTTTATACATTGGTCAAAGCTAATATATCATTAGCA
TTATCAAATTTCAGAAAATAGGCATGGTGTATGGCAACATCTAATCAAATCTTG
>M00285:128:000000000-BF978:1:1107:26344:9144_1:N:0:46
TAAAATAACTTTTGTTTGCATTGCCAGTGATCCTAGTCTAAACAAAGCAAATTCCTGTGGTGTATTTTTAAATTAAAATG
CAAAAGAGAAAATTGATAAGAAAAATATAATGATGGATTCAGTTTAAGAAACCCATTCAGTCTATTTGAATAGAGGGGGG
TAAAAGAGGTGGAGGGGTTGTACTACTGATAAGGGAGAATGTCACAGCAGTACTCAGAGAACATAATTTGTGTGGAGCTC
AAAAATAAGAAAGGTGCAATTGCGTTGATGAGATGATCCTATATGTCCCCCAATAGTCAC
>M00285:128:000000000-BF978:1:1107:9210:9144_1:N:0:46
GTCTGACCCCGGGAGTGTGTGATGGGATGGTGTGTAATCTGATACAGGTATACCTGACTTGGAAGAGTTTGGTGCTGAGA
CTGACAGTAAAAACAGAATCAGAATCAATGAGGAAAGGTTCTGATCCTGAATCAAATTTAAGAGCGCACAACA
>M00285:128:000000000-BF978:1:1107:21324:9145_1:N:0:46
CCATGCAATAGGATCACAGCTGAGAGTGTTCCTCAAGCCCACTTTGCTGCCTGATCCCTCAATCCCTTGATTGATTTTTG
GATACTAAATCAATCAGTCTCAGCTTTGAATAATCCCAATTACATTTGATGCATTGTGTGCAGTTTTTGTCCCTGAACTA
AAAGAAAGATATTACTGCTTGGAAATGGTGTATCGTGTAGAGTGAATTCCATAACAATGAGTGTCCTACAAAGAGACATA
GAATCATTGAGTCATACAGCATGGAGAGAGGCCCTTCAGCCACTATGTCCATGTCAATC
>M00285:128:000000000-BF978:1:1107:9240:9145_1:N:0:46
GCCCAGTTACTTTAAGGGGAGATCGCAAGGGGGAAAGACAAAACAATTTGCAAGTAACAGACTCATTTCAACAATGTAGA
TTAACAACTATTTGGACTATATAATATGTCATGAGTCCTTTAGTACCAAGTACTGGCTAGAAACCCCAACAGATCACCTT
CTCTAATTCAGGAATTTTGTGAAATCAAATTCGTAGACGAAAGGGTTGCTTCCAGGTTTATATCTACTCAGTTTCCATCT
TCAGTTTGAAAAGATGGATTTAGCTACCTTTATCCACCTTGCACCCAACCTTCCAAC
>M00285:128:000000000-BF978:1:1107:27287:9146_1:N:0:46
ACACCAGAATAAACTGGAATGGTGTAAGTGTAGAATGCAAGGACAAAAAAAGATAGAGTAATGATAAATGATACATAATG
TATATTTACTTTGCAGCTTGGTGCCAAGAATGAATTGAGAATGGGATTTGAAAGCATTGAGAGCATCACAGTTGTTGGAC
AGCAATCAGTTAGGAAAGAAATACATCAAACAATTAGAA
>M00285:128:000000000-BF978:1:1107:11709:9146_1:N:0:46
GTTGGGAGCGTGAAAAACAAGAGCGACTTTAAACTGTGCCTATCGATTCCCAGCATGTCCAAAGTTAGAGTCACAAACCC
CCCTAGTGCCCCCCACCCAAGCAAGCAAACAACATGAGGTAGCAGCAAGTGGGG
>M00285:128:000000000-BF978:1:1107:10189:9147_1:N:0:46
CCCCTTCAGCCCAACTCATCCATGCCGACCAAAATGAAAATGGTATTGGTTTATTATTGTCACGTACCAAAGTGCAGTCA
AAAACTTGTCTTGCATACCGTTCGTACAGGT
>M00285:128:000000000-BF978:1:1107:25062:9149_1:N:0:46
TAACCTGGTCACCTGTTCTTCAACTGTATTGTCATGTGCACAAGTTCGGTGAGGTACAGGTACAGTGAAAAACTTGCTTG
CAGCAGCATCACACGCACTGTGTACTGACAAGGTAGGTACTGTTGATGCACAGGACATAAATTATACATAAATTATACAA
GACAGTGAAGGGAGAGAAAAAAGACTGCAAAAGCAAGACATTAGTGCAAAAGAAGACACAGTCAGAGACAAGTCCACAGT
AGTGCAAGAGGTGGTCCGTAGTGTTCCATTGCTGAAGTAGGGT
>M00285:128:000000000-BF978:1:1107:19546:9150_1:N:0:46
ATCATGATAAAGGGGTGGAGACCAAGATCTTTTCACCCCGAACATTGTCGAGGGATGTCTGGGAAAAGCCCTTACTTCAC
CCATACTCTCACCCCTGAGGGCTTAGCCTAGAACTGCAAGTACAGGTTAGACAGAGCTACTTATTATGCAGGATGGTTAC
TGCTGGCATTTTATCTCTTTGAGTCATTAGATCTACATCAGCTGGACATCCCAGGACATCCAGCAAATGTTCACATTGGA
CAATAATGCTCTCAGAGAATAAAGGCCAAACAAAGAAGTAGGGGGAAGAGGGAAAAAG
>M00285:128:000000000-BF978:1:1107:13202:9150_1:N:0:46
AAATGCTTGAGTAGTACATTGTAGAGGGCTGTAGGTTCTATGGAAGATAAGTTGGATACCCTATCCCACCTCAACAGCTT
GATCTTTAATATCCATGTAAATAAGCAGATAATTACTTAAGAACTACAGTGTGGAAATGGGATGC
>M00285:128:000000000-BF978:1:1107:15432:9153_1:N:0:46
CTATTGATTTGCCACTTTCTACATACAACTCATGGAGTATCTACAGGAAATCAATTGTAGTGTAAGTATTGCAAGTGCTG
AGTCGGTTGATAACAGTTTTATAAGTGTACCCCC
>M00285:128:000000000-BF978:1:1107:27569:9153_1:N:0:46
ACTGGCCACCTCAGAACCCATAAAATCAGAGGAGAAGCAAGTCATCCTCGATCCCGAGGTTCTGCCAAAGAAAACATACA
TTAATTTAAGGCAATACTTTTTCCATTCATGATAAATAGAAAAATTATAGAGCAGAACAGTGGTACTGCTAGTAGAGACG
TTGCCCCATAGATCTGGTGACCTGGGATCAATCCTGACATCTGGAACTGCTATTTGGAGCTTACATATTCTCCTTGTGAG
TGAATGGGTTTTTTCTGGGTATTC
>M00285:128:000000000-BF978:1:1107:16067:9153_1:N:0:46
CCCACTCATAAGTCAGCAGTCCTTCCACAGGAATAGTGATGGTTACAGCTGTGGGCCAGACTGAGATCCAGGCTTCTTGA
TCCCTGAATTGAATTGCTCCTCCATTGCCAGCAAAGCCTTCAGCTACCAGGGCCCCTAACTCTGGAATTCCTTCTCTGCT
TCTCCCTTCTCATTTG
>M00285:128:000000000-BF978:1:1107:19448:9153_1:N:0:46
TGGCAGATGGAAGATAACGTGGAAAAATGTGAAAATGGCAAGGTGAGAGATCTTATAGCTCTGAGAGGTAACTGCATGTC
CAGTGCATGATTAGAAAAAGGCTAGTATTCAGGTATGACAAATAATTAGGAAAGCAACAGAATGCTATTGTTTATTGTTA
GTGGAATTGAATACAAAA
>M00285:128:000000000-BF978:1:1107:4309:9154_1:N:0:46
AATAAGCTTACAATGCATCTCCTTTCTTAGCACTAAACCAATTGAAATCTGTTCACCCTGTGTGAAGGGAGGAAAAGATT
CATTAATGGCACTTCATTAGGAAGCTGAAATAGAGTGCAGTGAATGTGACTCTTCTGACAGAAATGTCGGCCTGTCTATT
AGGAAAGGAACAAAGACAGTTTAGGAAACTAAACTCTGTCTCCACTGCTGAGGATTAGGAAGGGTGATAGGATTAGTGTT
TAATGACTAGAGGCAGGAGACAAAGGGAGTTGCTGCAAAGAGGCTTAGATATGGAAGAAT
>M00285:128:000000000-BF978:1:1107:3631:9158_1:N:0:46
CCTATTTGGTAAATCAGCGTTTTATTAGCTAAAACTATTGATTTGCCACTTTCTACATACAACTCGGAGTATCTGCAGGA
AAACATATGTAGTGTTAGTATGTCATGGTGCTGAGTCGTTTGGTAACAGTTATTTAAGTGTACCTCTAACCCCAGTAACG
TTATTCACTGATATAGCAATTGATTGCCTATTTGGCTAAGAAAGCGTTTTATAAGCTAAAACTATTCATTTGCCACTTTC
TACATACAACTCGGAGT
>M00285:128:000000000-BF978:1:1107:12133:9160_1:N:0:46
GTGAAAAACTTTGTTTTGCATTCCATCCGTACAGATCATTACAACAGTGCATTGGGGGTAGTACAAGGGAAAACAATAAC
AGAATGCAGAGTGGATCTCCTTAGAAAGGGCATCTACAAGTAACGATGAAGTAAGCCTGACAAGTGTTATGAAGTCCTGC
TCTTCAAAGGCCACTCATTAGTAATCTAAAATTATAGAAGAGTCATTAAGATATGCATTGAATACTTTGCCCCTATTCAT
GTGAGGTTCACAAAGGATGGGTGGTGGTGCATTGTTGGTGGGATTGCATTGGATTGGAGT
>M00285:128:000000000-BF978:1:1107:23928:9160_1:N:0:46
AATTTTTTAAAATTTACTATACCTTCCTTTCCACTTCTTTATAAAGATGAAATTATTGATAACATTTTAGGTTTTAATCC
TTATCAGAAGGGCTTGACAGCAATAATTTATGATTTAATTATGAAAATACGAGCAGATTCATTGGATAAAATTAAAAATG
ATTGGGAAATTGAACTCCAGATTTCTATATCTATATAGACTTGGAAGAAAATTCTTCATTTAGTTAATACATCCTCAATG
TGTGCCAGACATTCATTGATACAGTTTAAAGTTGTGCACAGGGCCTATATGTCCAA
>M00285:128:000000000-BF978:1:1107:18911:9161_1:N:0:46
CACTGATGTATCCGGTCGGGTCACTGTGCCGCCTCAGGCCAGTGGGTGGGGATCCCCTGGCGGTTCTAGCCTGGTCAGCG
GGTAGGGCGGGTTGCAGCCCAGTCTGCTGCCGTTGGAAGGTACACTCCCCTCCCCCCCCCCACACCACCCCCCAACACAC
AGACCCCTTCCCCAGGCAGGGCCCAGTCGGAATAACCCACCCACCACTCTCCCGAGCTCCAGCCCTGGGGGGGGGCGGTT
CGGCCCTTTTCTCCGGGGACGGACGAGCACACGGCTGAACTCCAGGCGCCCCCCCAAAC
>M00285:128:000000000-BF978:1:1107:20310:9162_1:N:0:46
AAAGAAGTTTTAAAGCAAAACAAAAATAAAACCACAAATAATCTCAATGAATTGGTGGGGCCAGTGGGGTGGGGGCAGGG
GGATGCTGTGGAATGAACTACCTACCAACAGGTGAGAGACATCTGTTTTCATACAAGGGTCACCAGCTTCAAACCAGTCA
CAGAGAAAGCCTGCTAGTTGAATATGAACCTGCCAATATTTCTCAGGTGAGTTGAGGCCAATGTATTTTATTTATTATCT
GTAGAGGGATTAGAGATCGGAAGAGCACACGTCTGACTCCAGTCACTCCGCGAAATCTCG
>M00285:128:000000000-BF978:1:1107:16882:9166_1:N:0:46
AAGTCACTCATGTTTGAATTACAATTGCAAAATATTCCAGACAGAAATCTGAAATAATAACAAGAAATGTTGGAATCACT
CAGCAGGTCAGGCAACAGTTCTAGAGGAAAGTAATTTATGTACGGCT
>M00285:128:000000000-BF978:1:1107:15635:9166_1:N:0:46
TCCAGCCGCATAACATTCAGATCTCTGCTCTTCAATTCTTTTGCTTCCTCAAGTACAAAAACATGTCAATTTTGCCTAAC
GACCAGTGATGAGCTCTTGTTACTGCTGGTGATCCACACACCAGTCACCAACCAATAATTATCTTGCATACCAGTCCATG
GTGATTCTGTATACCAAGCAGTGCAGACCACGTACCAGCTTACAGTGACCTCCACTGCCACCACGCAGGGTCTTCCTGGG
TGACTAGGGTTGACAATACACAAGTCCCCTCCTTGGACTCTGCCTTTATCTGTCACTGTC
>M00285:128:000000000-BF978:1:1107:25563:9167_1:N:0:46
CTTCTACAGGAAAGCCAATTTCTTATCCACACAGCCAATCTCCCCTGCATACCTCGACCTCTGACCTTCTGCAGAAGCCT
TCCATGAAGAACCTTATCGAACGCCTTACTAAAATCCATATAGACTACATCCACTGCACTGCCCTCATCAAGCTTCCTCG
TCACCTTCTCAAAGAATTCTATCAGGCTCGTGAGGAAGATCTTCCCTTCACAAAGCCATGCTGGCTGTAGCTAATCAGTC
CTTGAATCTCCAGGTGTTCATAGATCCTATCCCTGACAATCCTTTCTAACAGCTT
>M00285:128:000000000-BF978:1:1107:3319:9167_1:N:0:46
GGCCTGAGAACTGGTGAGCAAGCCCAGGCCTCCCCATTCAAGTCTGGGGAGCTAGGCCCCTCCTTAACATCTGTGTTGAT
CACTCCACAAAGGTCTGGCAGCAGGATTTCAACTTTGTCAATGCCGATACTGCTAT
>M00285:128:000000000-BF978:1:1107:24855:9168_1:N:0:46
TGCTCTGCCATTCAGTGCTTTCAATGTGCCTTAGTATTTCTGTGCTTTTCCACACTGTGACCATATCCTCTGACTCCTTT
GTGTCCAATATATAAACTTCACAACTGCTCTTTGAGTAGAGAATTGCTAAAATTTATAACTCTCTG
>M00285:128:000000000-BF978:1:1107:5798:9171_1:N:0:46
ATTGCTTCTGAGACACTGAAGAGCTGGATTCAGACAGGTAAGCAGAGAACATTCTTTAAAGTCTTTTGAGTATATTCAAA
CAAGGACTGAGTCTTTGTATGGCTACAGTACCTTGCACAGTGCAAGTCCTGTCACCCTTGTTGGAGGCATGCATGGCTGT
CTGGCAAAATCTCTGTTATAGCATTTGCCTGAACATATGAAAGTCTCAGTGCAACAGATGGACTGGCTTCTGCTGCAGTT
TCCACTTGGGAAAATGATGTA
>M00285:128:000000000-BF978:1:1107:26288:9172_1:N:0:46
GATCTACACTCTTTCCCTACACGACGCTCTTCCGATCTCGAATACTCGCATGCCCTCCTCTACTCGATTCCAAACAAGAA
CGGAAGAGCGCCGTCTAGGGATAGAGAGAAAAAAAGGAACAAAGTCTCCAGTCCGCAGACGGAGAAGACAGATATCCTAC
ACACATAACTAGAACTCTACAAGTGTCAGGAACGGCTGCAACTATTCTGGCATCCATAACGTCAGACGTACATAGCCCAC
CACCGTACACCTATGTTCTACATAACTCAGAATAAGTATACTTCGTATAACAACCCTCCC
>M00285:128:000000000-BF978:1:1107:18562:9173_1:N:0:46
CAGGATAATTTTTGAGGTCATTGGTTTGTTCCAACCTCATTCATATCTGTGCATTCTTGAGGCTGCTGATATATAATGCA
CATGGTAATGGTTATCAAGGATCCCCACCATCTGGGCCGTCTCCACCTCGCTGATACTGCCGGGCAGGAGGGACAGAAGC
CTGAAGTCCTCACCACCAGGTTCAGGAACGGCTACTTCCCTTCATCCATTCAGTTCTTGAACTGACCTGCGCAACCCTAA
CCCTACCTCAGCAACGGCACACTTCTGACCACCTCTTGCACTGCCCATTGTGGTTTTTT
>M00285:128:000000000-BF978:1:1107:4407:9174_1:N:0:46
TCATCAAGCCAGAATTGAGGATGTTTACTGAAGACTGCAGTAAGCTCAATTCTGGCTTGATGATGAAAGTGAGGACTTTG
ATGAAGCAGCTGTAAATGGCAAGGTCTAGGA
>M00285:128:000000000-BF978:1:1107:12466:9174_1:N:0:46
CCACCCTCCCTTCCCTTTGGAGCAGACTCGATGGGCCGACTGGCCTGCTTCTGCTCCATTATCTTGTGATCTTGTGATCT
TGTGAATAATCCAGCCTCTTCAGCCCTCTGAGGTAGAGATTTCAGGAGATGCATCACTCTCTGCAAGAAGTTCCTATGCA
CCTCAGTTGTAAATTATTGCCACCTTGTCTTGTAACTAGGTCCTCTCATTCAAGATTCCCCCAATGGTTAAACATTTCAG
CATGTACCCTGTCATGCCCCCTTAGAAACTTATATATTTCAATCAGATCACCTCTCATTC
>M00285:128:000000000-BF978:1:1107:18689:9175_1:N:0:46
CAGCAACATGAAATACATGAAATACAACTGATTTCATTGAGTTCCTGCTTTGCTCTATTGCAGAAACTGTGAAATCAACG
TATTCAGCTTTAGAAACGCTGTTTCGGCCAAATTTTAAATCTTTTGATATATCTGCT
>M00285:128:000000000-BF978:1:1107:27181:9175_1:N:0:46
CCCCATCTCCATCTATTGATCTTCAGCCAGAGAGAGAGTAGCTCATGCTCTGACACCACACACCTACACGAACACGCATT
CTACTCTCAACCACAATCTCTCTTGCCCTCTTGTACTATCCTTATTCTTCCACTCCCCCATGCACAAGCTCCCTTCTCCA
CATACACTTGCACACTCCTCCACCCTTTCCC
>M00285:128:000000000-BF978:1:1107:24429:9175_1:N:0:46
GCAGAGGAGGTTTATCAGGATGCTGCCTGGATTAGAGGGCATGTGCCATCAGGAGAGGCTGGACAAACTTGGGTTCTTTT
CTCTAGAGCAGCGGAGGCTGAGGAGTGATCTGCTGGAAGTGTATAAAATTATGAGGGGCACAGATAGGGTGGACAAGCAA
TATCTTCTTCCCATTACTGAGCGATCCAATACCAGAGAGC
>M00285:128:000000000-BF978:1:1107:13545:9177_1:N:0:46
GGGGTAATTCTATCAACTATGGCAGAGGGATCCAGATTTCAGGAAGTAGGAGGACACTGTTCTAAGACCTCATCTTGAGG
AGATGCAGTAGAGATGGAAGAATTGAGAAGGGATGGCATCTTCTCAAGAGGAAGCACAAACAGAGGAATAGTCAAGGTAG
CTATGGGAGTTGGTAGGTTTATAAAGGATGTCTATGGCAAGTCTGTCTCTTGACATGGAGATAGAGAGATCCAGAAAAGG
AAGAGTAGTGTCAGAGGCAGTCTAGGTCAATGAGTTCGAGGAAGTTGGTGGCAAAGTTCT
>M00285:128:000000000-BF978:1:1107:26995:9178_1:N:0:46
GCCCTCAACCAACACCCCTAAAGAGATTATCTGGTTACTTTTTCTGCATTACTTATTGTGGGATCTTGACATGTGCAAAT
TTGACTGTGTGTTTCCTATGTTGCAACAATGCGGTTGAGACACTGACTTTAAGAATCTATATATTTGAAAGTTCTGTGTT
TGTTTGGGGACATGTATTTGCCAGAAGTGAAATGTAATTAATACTGTACAATTCATGTGAAACAATAAAGTACTTTGTTT
CATTTTTTTAATATCAAGTCTACAATGAAATTCACTTCTGGAGAATTGCTCAGTAGGCA
>M00285:128:000000000-BF978:1:1107:11414:9178_1:N:0:46
ATGTATGTATTTCATGGTGCTGAGAAGTTTGGTAACAGCTATTGCACTGAAGCACTTAGCACTGAAAAGTTATTCGCTGA
TATAGCAAAAGACTCATTATTTGGCTAAAACAGCGTTTGCAGTGCTTTATCCATGATTTTCCATTTTTTTCACAAATACC
TTAGAGTAACTATTGAAAACCAA
>M00285:128:000000000-BF978:1:1107:20057:9180_1:N:0:46
GAAAATGCCACCTGCAGATTACAGGTTTCCTCGTGAGTCCAGATGACACCCTCCTGTGCTATATCTTTACACATGGACAT
ATATTGTCTGCATATATTCATACAGTGACACCGATTGAGCAGGAGAGCCAAAAGTGAATGATTTAGGAACAAAAAAATGC
ACCTGTATGACTGAGATCTGAATGGTTAAGAAGACTAGCAAATAGATTGAATTTGTAATTAATTGTATTTATAACCATTT
ATATATAATATTTAATCTATTGTAAAAATATACATCTGCAAATAATTTGTATGGATTTAT
>M00285:128:000000000-BF978:1:1107:4593:9181_1:N:0:46
TGGTGTGTGCTGGGATACAGGGTGTGATATTTGCTGGGGTACACGGTGTTGTGTCTGCCGTGGTACAGGGTGTGATCTGT
GCTGGGATACAGGGTGTGGTGCGTGCTGGGTACAGGGTGTGGTGGGGGCTGGGATACAGAGTGGGCTGTGGGGTGGGGTA
TAGGGGGGGGTTGGTGGTGGGGTGCAGGGTGTGGTGTGTGCAGGGGTACAGGGTGTGATGCGTGCAGGAGGAGATGGTGT
GATGAGTGCTGGAGTGCAGGCTGTGATGTGCGCCGGGATTGCTGGTGTCGTGATAGCTGG
>M00285:128:000000000-BF978:1:1107:25199:9184_1:N:0:46
GTGGTTGTTTGTGAAACCATTCAGTGTCAGTTTGTATTCACCTACTGTACATGTTGTGCAGCCATGAAAGAAAGGCAATG
ATAATACAGTACAACTCTTAAAAGAACTGTGCTGAACTAGAGTCATAGAGTCATGTAGCTTAGAAACAGGCCCTTCACCC
TCCAAGCCTGCACTGACCATAAGGCACCCATTTGTACAAACCAAACACTAATTTCATTTTATTATCCCCATATTCCATTC
AGCCCAGATTACAGTGGACAGTTGACCTACTAGCCCACATGTCTTTGGGATGTGGGAGG
>M00285:128:000000000-BF978:1:1107:16336:9184_1:N:0:46
CAATACCATCCTCTCACACATCTGACCGATTTGTCATTGTCTCCAGTCTTCCAGATTATATGAATGGTTGATTCTGAAAA
CCTCCAATCCAAATGAGGAAGTAAGGCACTTTAGTCAAAGAAATGCCAAGCAACTGATAAACCAGGCAGGCTGATGTTCC
ATTACATCTTTAATTCTATCCATGCTGCCAATTATCTCACTTTAAGAACACTCATTTTGTATATAATGCTTCTAAATAAC
ACTTGCCATTAACAGTGTACTTTACATTTATATTTGATCTCCCAAAGTATAACACCTCGC
>M00285:128:000000000-BF978:1:1107:12787:9184_1:N:0:46
ATGCAGGGTTTCAGCCCGAAACGTCAACAATGCCTTCCTTTCCCCGCCCCACCAGATGACCCACAGTGTCCCTCCAGCAG
ATTTTTTGTTGTGCCAGTATCTTCATGCTTTCCTCAGAAGTAGAAGGCGGCCATAAGGCCTTTCAGCCCACTGAATCTAT
ACCAGCTCATGGAGGCAATCCCATCGCCCCACTAATTCCCTATGCATCC
>M00285:128:000000000-BF978:1:1107:19767:9185_1:N:0:46
CACAGTCAACATTTTAAGCATTGCAGGTTCTCTTGAATTTTGATTCTTAGTTTTGGCATGTACACAATGGTTTTGAACAT
TGCAGGAAGTATTTCCCCATCATTCCCAATAGCATTGGCCATTAAGTAATAACAGGAAACTCAGTAATATTAGCCTCATT
AAGAAATTAGTTGTTTAATACTAATAACTTGTGATGCAGTATACATCTACATGGACAGAAAACACTATTCATATCATCTG
ATGGGATCTCAAGTGGCAAATGATATCTAACGATGGTTAGTTATTTTACTGTAATTTCTG
>M00285:128:000000000-BF978:1:1107:3901:9185_1:N:0:46
GAAAAGATAGGGCCTATCAAGAGTGGAAGCGGTAAAGTGTGTATGGATTCGGAAGAAATAGCGGAGGTGTTAAATGAATA
TTTTACCTCGGTATTCACTACGGAGAAGGAGCTACGGGATTGTTGTGGGGTCTTGCAACGGCCAGAAAGGATTGAGCGGG
TGGAAGTTAGAAAGGAGGAGGAGGTGAAACTTTTGGAGAATACTAAGTTAGATAGGTCGCCGGGACAGGGCGAGATGTAT
CCCAGCTTGCGGTAGGAGGCGGAGTAGGAGATTGTGGAGCCTCTGACGATTATATTTGCG
>M00285:128:000000000-BF978:1:1107:13242:9192_1:N:0:46
TATCACACCAACGTTGACTTTTTTAATACATCCAACATCTAATTTGCTTTACATCACTGCTAAGATTTTTTCCAACAGCT
ATTATTTATTTCCATTTTGGATCTCTGTACCTCTTCCCTTTGCTTTCTTTCTATTAGCAAGCCAGTTCTGCGAAACATTG
TCCCTGAGTGAGGCGCTTTGCATTTGTCTGTGTTGAATTTCATCTGCCATCTGTCTGCCCAATTCCCAGGTTTATTCAAA
TCCTTCTGTAGCTTATCCTGTTCAGGTTTGCAATCCAAACCCATCATCAGCTACATAAC
>M00285:128:000000000-BF978:1:1107:9890:9193_1:N:0:46
CTGTGAGGGAGCCTCTGCAAGGGATAATTTACTCAAAGTAAGTTTACAATGCTTGGTTTCACAATTTCTCTGATCTCCTC
ATTTTATAGGCGATAAGGTGGCCATGACCACTAGGACATCCCATCATTCTGTCTGCACCCTTTCTTCCAAGGTTAGCCAG
TGAAAGCTCAGTCTAGGTGAAGAGTCTCAAC
>M00285:128:000000000-BF978:1:1107:19686:9194_1:N:0:46
TCTTAAATTGGTTAAGTCCTTGCTCTGTATATACCCAGCCAGTACAGACTATAACTTGTGCTCTCTTGAATTTAGAAGCG
AGTTGATTTCACTGATATCTACAAAATTCTTAAGAAGCTCCAAAATAGAGTTGGCCATTTGAAATAGATGAAGGAAAATA
TTTTGCATGACTACAGTTTTTTATTCATTCAAGGGATGTTGGTGTTGCAGTTGAGCCAGCATTTAATTGCCCTTCCCTAG
TTGTCCTTGAGAAGCTGGTGGTGCACTGCCTTCTTGAACCACTGTAGTCCCTGAGTG
>M00285:128:000000000-BF978:1:1107:3804:9195_1:N:0:46
TGTATTTCATGCTGCTGAGTCGTTTGGTAACAGTTATTTCAGTGTACCTATTAACCCTGAACAGTTAATCGCTCTTAAAG
CAACAGATTTCTTATTTTGCCAAAACAGCGTTTTCTAAGCTAAAACCATTGATTTACAACTTTCTAAACAAGACACATTC
CTTATTTACAAAAGAACAATTGTAGTGTATGTATTTCATGTTGCTGTGTCGTTTAGTAACAGTT
>M00285:128:000000000-BF978:1:1107:14303:9197_1:N:0:46
CACAAATAAAGCAGAAATTAATATTTTACTATGTGCAAGCTTTATTCCTGCAGTGACTTTCAAAAGCGACTGCATCTATG
TAAACATTAGTTGAATATTCCCGTTCTAATCACCCTTGCAATAGATGGCAACATCGTTGGCTCAGTAAGAGTGTCTATGA
TTAACATTCTAACACTACAACCTTTGCTTGTTTAGTCAGGGTCAGAATAAGCAAGATTTGAATACTCACGCTTTCCATCA
CTGGGTAACCTTGTCCAGCGAGAGCCGCCACAGATATAGACAAAAGCTCGGATTAAGTCC
>M00285:128:000000000-BF978:1:1107:18453:9197_1:N:0:46
CAGGTTTACAACTTTATCCCCTGTGTTTTTTTTTCAAAAACTATGTTTTCAATACTTATATGTATTATGCGATGAACATG
TTTGAGCCTGATGTGTTTTAAGTGATCATACAATGCATAGATGACTGAGGTGAATGTTTTGCAACTTAAACTTCTGCAGG
TCTGCTGGAGCTTGTTTCTAGCTCAACGTAAAATGATAATCACCAGCGA
>M00285:128:000000000-BF978:1:1107:29116:9198_1:N:0:46
CTACTCCACCATTCAATAAGGGCATGCCTTCCGCTGTACTCTGCTGCCTGTTCTTCATCATTCTAGACTCCCTTATACAC
CAAATTAGAACAAACATAGAGCATAGAACAATACAGCACAGAACAGGCCCTTCGGCCCATCGAGCTGTGCCATCCTACAA
ACATCTCCCAAACTAACTCTTTCCACCCTCATATCCTACTATTCCACATTCTTCCATGTGCTTATCTAACAATCTCTTAA
ACCTGTCCAACGTATC
>M00285:128:000000000-BF978:1:1107:2672:9199_1:N:0:46
CCATGAAAGAAAAAAATGATATAATAATAACAGATAATAGTTCATATTAGGAATAACTGTTAAATTGAAACTAATTGTAT
CCACTGATGCTAGTATGCCTACCTGGCAGTGACTGTGAAGTGTTGGAAACAGAGCATATAATTTGCTGGTATGACATCCA
CTGCTATCGTTCAGTAGAAGGTTAGTACAAACAGAGACAGTATCCATCAGCTACTATAATCTCTATTCGGGCATGCAGCA
TTATGAACTAATTAAGATTAGCCTACAGATTAACAGAAGGAACCAGATCATGCAGAATTT
>M00285:128:000000000-BF978:1:1107:5971:9199_1:N:0:46
AATCGGCAAATGAATGGATATAGCATTCAAAACGCTGTTTTAGCCACATAACAAATCTTTTGCTATATCATCAAATAACT
TATCAGGAGAAAGAAAAACAATGGAATAGCTGTTATCAAACGACTCAACACCATGCAATACCTGCACTACAATTGTTTTC
CAATAGTTTCTCTAGGGTTTT
>M00285:128:000000000-BF978:1:1107:25456:9200_1:N:0:46
CAACAAGTAAAGCCCTAGCACCTTAAGCCTCTCCTCATATTCCATACCCTCTAATCCAGGCATCATCCTAGTAAATCGCC
TCTGTACCCTCTCCAATGCCTCCACATCCTTCCTATAATGCGGCGACCAGAACTGAAC
>M00285:128:000000000-BF978:1:1107:22359:9200_1:N:0:46
ACCCAATTCAACTTGGGCTTGCTTTTTGTGAACATAAAATTCATATCAAAGAGTGGATGAGTGACACAAAGTTTATAAAA
TACACCAGAAGTGTCCTGGCATCTGCACCATAGAAACTAGAAGGAAGAATTGCATTTATATGTATACTTACATATTCCTT
TCAAAATGTCTTAAAATGCTTTTCAATCAATGAAGTCATTTTGAAATGCAGTTACTCTTGTCATATAGGAACCTTGGCAG
CCAACTTGCACAAAGTAAATCACTCAACTGTTGGTTCAGATATAAATATTGGCATGGGC
>M00285:128:000000000-BF978:1:1107:4974:9200_1:N:0:46
AGGTGACAAGAACTGCATGTGGCCTAACCAGTGTTCTATAGAGATGCATCATAACTTCTTGACTCCTATACTCAATACCC
TGATTAATGAAAGCAAGCATTCCATGAGCCTTCTTTATTACCTGATCTACCTGTGTAGCCACTTTCAGTGAGCCACTGAT
TTGTACGCTAAGGTCTCTCTGCTCTTCAACACTGTTGAGGGTCTTGCCCTCTATAGGTGAATACAGTTTAGCATTG
>M00285:128:000000000-BF978:1:1107:27597:9200_1:N:0:46
GGTCAGCCTCATTCTCCTATGCTCCAATCAATAAAGACCTAGCCTGGCCAACCTCTCCCTATAACTCTAGCCCTGGCAAC
ATCCTCGTAAATCCTCTCTGCACTCTTTCCAGTCTAACCACATCTTTCCTATAACAGGGTGACCAAAACTATACACATTA
CTAGTACAGCCTCACCAACAACTTATTCAACTGCAACACAATGTCCCAAC
>M00285:128:000000000-BF978:1:1107:11374:9202_1:N:0:46
GATCTACACTCTTTCCCTACACGACGCTCTTCCGATCTCGACTACACGCTTTCCCTACTCGACTCGCTTCCGATCTGAAC
CACACGCTTTCCGTCCACGGCTCGCATCCGAACAAGACCGGATGAAGCTCGCGTCGGGGAAGAGTCGCTCGGCGACTGAC
CAGACAAGAGTGCGCAAGCCAGCGCAACGCACAAGCCAACAGATCAGTCAAGCAGAACGGCTGTTTATCGCAACAATGCA
GCACCACGGACCAGGCAAACAATGCACATGAGCCCACACGTAGCACTACTATGCTCACCG
>M00285:128:000000000-BF978:1:1107:7137:9202_1:N:0:46
CCCAGTTTGGGTTTCACCAGGAACACACAGAGCACATCACAGCCTTGGCCCAATCATGGCCAAAGACATGAATTGCAGCG
GTAGGTGACAGTCCTTGATATCAAGGCAGCATTAGACCACATGTGGTTTAAGGTTCTCTGGTAAAGCTGAAGTTAATGGA
CAGCATAGGGAAAACACTCCAGTGGCTGTGGTTATACCTTGTGGAAAGGAAGGTGTTGTGGTGTCGGAAGTCAATCATCC
CAGCCCAGGACATCAATGCGGGATACTCTTGGGCAGTATCCTGGGCCAAATCATCCTC
>M00285:128:000000000-BF978:1:1107:13391:9204_1:N:0:46
CTATCCATTGAGGCAGTAAAAAGAAAAACAGAATACAGAGTATAGTGTTAGTTACAGAGAAAGTGTAGTGCAGCTAGATA
AATGTGCAAGGGCCAAGATGAAGTAGATTGGGAAATCAACAGTTCAAAAGTTCATGGTGTACAAGGTGATAAAAGGCATA
GATTGAGCGAACAGTCAGAGA
>M00285:128:000000000-BF978:1:1107:28114:9205_1:N:0:46
GCTGTATTGTTCTATGTTCTATGTTATACTATTTTGCTTTTGGCATGGTATATGTGGTTAAATTATAAGGTCTGTTTAAC
TGCAGTTCTTCACAAGTTTATCGTTAGTCCATTGTGGAGAGCTCTGGAAGCCTTCACTGGCTTTCCTGATCTGGCAATGC
ATGTACATAGTGTCTTACAAATATATTTCTGGTAAATCATGGGGTTTGACAGCACTGGGA
>M00285:128:000000000-BF978:1:1107:14742:9206_1:N:0:46
TTTTTTAAATTATTTCAAATGTATAGAAGACTGATTTACAAGCTCACCGTATCACTGATTTTTTGTACTAACAAGGATAG
AGTCTTGCCATGTATCTGCTTCCGTTAATCGTATGATTGTCTTTGTTACATTAATGGCCAAACGATCATTTCGTATTTGG
CCCCAATACCACCCCCGGCAGCGCATTTCACGCACCCACAACACTGTATAAAAATGCCCAGCGCAACTCCTTTGAACTTA
CCCCTTAAATATATCTCCTCTTGTAATGGACGAGGAGGCTTCTCTGGGAGTTGGTGATGG
>M00285:128:000000000-BF978:1:1107:11571:9206_1:N:0:46
CTGCTTTAACATCTGATCAAAGTTTTCTTATGGCTTCCTTTATCCATTTCTGGCATTGCTGTATCTGTTCTTGACTTATC
AGTTGTTGTTTGAGTTCAAAATATTTTTGTATGACATTCATCTCTTCCATGCATGGTAGCTCTTATTTAAGTTTATCTCT
AAGTTGAAACAGAACTTTCCTGCCTGCATGGACAACAGGAGCCATTGTCTCATCTATGTGAATTTTGTGTACAACAGGTA
AGCATTCGAGCCCCTCAAAGACATCTGCATACTCTCCCATGAGTGTTTTGTGGTCATCAC
>M00285:128:000000000-BF978:1:1107:20650:9208_1:N:0:46
TGAGTTATGATTGCAGTATAGCAGGATAGAACGAGAGGAGAAGTGATTGAAATAGAAGCAGATGACACAAATGGTTCATT
TTTCATTTTAATTTCCATTTTACTATTTTGGTGACACACCAAATCATCCTTAATACTATTTTCACCTTAAAGCAAACCAG
TGTTGAGCTGACTTGATTCCTACAAATCTTTTTTCTCCCCTAAGTGTAGAACTGGAATTTGGTCAGTCATGGTAGTGACA
AACTGAA
>M00285:128:000000000-BF978:1:1107:13634:9209_1:N:0:46
TGACGAGATCGCTATGTCACTCAAATCATCAATAACCCGACAACCCCATGAACGTCGAGTGAATTAACCGCGTTGGATCA
GTCGTCCAGGGAATGGCCTCACAACCACACAGTTATCGATTCTCCTCTGATGGA
>M00285:128:000000000-BF978:1:1107:9790:9210_1:N:0:46
TCATTGTTAGTGAATGGACTATTATTTAATATGGAGCTCATTCTCTGATAGCCTTTGGAGTACTGCTGTCCATGCCAGGT
CAAGTCTATAAAGACTCCAATCCCACAACCATGAGCTCTGAACTGGCTAACTGGCCACTTTACTGTCTCATACCAAAGGC
AGTGGATCACCAGCATCTGGAGGC
>M00285:128:000000000-BF978:1:1107:13741:9211_1:N:0:46
GGGAGAAAAGGTCGAGTTCCCGCAACCTGCTCTCATAATGCATGCTCCGCATTCCAGGCAGCATCCTCGTAAACCTCCTC
TGCACCCTCTCTATGGCTTCCACGTCCTTCCTGCAGTGAGGCGACCAGAACTGAGCA
>M00285:128:000000000-BF978:1:1107:19846:9213_1:N:0:46
ATTTACTATTTTCCCTTTCAAATGCCACAATTAAGTCTATTACTGTAGCTCTTCATGGCAATGCATTCCAAATCCGAATC
GTTCTCCACATGTGAGAATTTGGGAATCTCCGCAAACAGAATGTTGGTGGAGATCCAAAAGAGGTATTCTGAATTGTTAA
AGGTTAGGCAAAAGCAATTGGGCAAAAAAAGCTGTTATCTCTCATAAATGGTTTAGTAAGCAG
>M00285:128:000000000-BF978:1:1107:24677:9214_1:N:0:46
CGAAGGAAGGAACAAAGGGAGGGTCTCTGTGGAGCGTTCCCGGCTCGTTCATTGGGGCGCTGTCACGTCAGCTCTGGATC
CAACTGTTCAGCTTGAAGCGGTAAGAAATATTGCGTTTAGTAAAGCGTGTACTGCTTCCAGGGCAGACCAACACAATACA
ACACTACAAACGAAACA
>M00285:128:000000000-BF978:1:1107:5147:9215_1:N:0:46
ACGCCTTCAACTAGGTAAATGAGAGGATGGACCATAGACTAAATATCTGGAAGACAATGATCCTTCACCAACCCACCATG
CCACATGACACTACTCCCCAGTAATCAAATACCATGATGAAACCATGGTCAAGGTGGATCACTTCCCATATTTTGGAAAG
CACCTCTCAACAAGGGCACACATAAATTTTGGAATAAAATCCATCAATGCATCTGTCGGTCAACAAAGGAAAAGAGTGTA
GGAAGACCAGGACCTCAAACCTAGCATCAAGCTCAAGGTCGACTAATCGACTGTGAGCCC
>M00285:128:000000000-BF978:1:1107:10120:9215_1:N:0:46
GACTCGTTGGGCCGAAAGGGCCTGTTACCACGCTGTAAGTAAATTAAATTAAAATTAAGTTAAATCTAACTCTTTCCTCC
CACATATCCCTCTATCCCACATTCCTCCATGTGCCTATCCAACAATCTCTTGAACCTGTCCAACGTATCTGCCTCCACCA
CCACCCCAGGCAGCGCATTCCATGCGCCGACCACTCTCTGGGTGAAAAACCTCCCTCTGACATCTCCCCTGAACTTTCCA
CCCAATATCTTAAAGCCGTGCCCTCTCGTCTTGTGCATCTGCTCTCTGGGAAAGAGGCGC
>M00285:128:000000000-BF978:1:1107:23498:9216_1:N:0:46
TTGCGCGGTCTGCATTCGCGGTCTTCTCTAACTTTCAGTCAAAGATAGAATTACATTCTGACCTCATCCCGAGGCTGTGT
TTCGCCGCCAGTGCTAACGGGAAGTTACAAGACCAAGACCATCTTCGTCGGAGCAGACCCTCGGTAAATGCATTGTGTCG
GCTGATGATATTGAAACATGGAGTCTCTGTGGTCGCCGTTGAATCTCACTTGGCATCACCACGTTTTCAATTAATTATAT
TTTTAATTAATGTTATTAATTTTATTTACAGCGTGATAACAGGTCCTTTTAGCCCTACG
>M00285:128:000000000-BF978:1:1107:28092:9217_1:N:0:46
CCCGCCAATTCTCCGGCACCATCCCCGTGGACAACGAGGACTCAAAGATCCTCACCAGCGGATCAACAATCTCCTCCCTC
TCCTCTTGAAATAGCCTGGGGAATATACTGTCAGGCCCCAGAGACTTATCCGTCTTGACATTATTTAACAACTTCAACAC
GTCCTCCCTCTCGATAGCTACATACTCAAGAACATTACCCTTACACTCTCTGTCGCGTCATCTAGACCCCTCTCCTTGGT
GAATACAGAAGAGAAGTATTCATTTAGAACCTCCCCTTCTTCTGCCACCTCCAGGCACAT
>M00285:128:000000000-BF978:1:1107:25498:9221_1:N:0:46
ACCCTGGAAGCAACATACCATTCAGGATTCATGCTCACTGCCACAGAATCTCCTATCTGTCTCCCTAATTATAGAATCCC
TTATCACCACTATATGGTGCTTTTCCACCCTTCCCTCCTGAGCACCAGTGCCAGAGACCTGGTTACTGCAGCTAGGCCCC
TGCAGGTCACCCCCCCTCAGCCGCCTCCAAGGCAGAAAACCTGCTACTGAGGGGAACAGCCTGCGGGGTTCCCTGCTCTG
TCCACCTGTCTGACTTCTTTTCTCTTCCCTCCCCTGACAGTCACCATTCTATCTGACACC
>M00285:128:000000000-BF978:1:1107:26213:9223_1:N:0:46
CTTTCATGTCAGGTATCAAATGGAACACTAGTATTTCTGTTGATATGAAGCATGCTTGGCACTGTTTTGAAGAAGAGGAC
AGGCTTGTTTATCCCTTAGCTTTATGGAACTTATCACCTGGCCAACACCATATTGCAGGTTGTGTGAAAATCACCCGCTA
TGTTCCTTTCATAATAGTGACCTTAACTAAATAGTTCTTCAGTGGCTGTAGAACATATTGAGTCATGAACATAGCTCCGA
AAATGCAAGTTCTTTTTCATAGA
>M00285:128:000000000-BF978:1:1107:27094:9223_1:N:0:46
GAATGATGAATTCTTCCAGATCCTTCACACCTCTGTATTCTGTATGTACTTCCAATCCTTGATTGCCTTCCCTAAATGTA
TTACTTCTTATTTATCCAAATTAATTGCCATCTACTAACTTTCTGCCAATGAATTCTAAAATATTTTGTGAATCCTTTTG
TTGTTTATCAGACCCCAAATTGAAATAATTTTGATTTAAAGAGAATAAAGCTTAACTCAGAGTACATGATGAAGTACCCC
TCTTCCAAATTTCCCTCAATCCAAGCGAT
>M00285:128:000000000-BF978:1:1107:6684:9224_1:N:0:46
CAGAGGACCCAGCACCACACCACTGGTCACCAGCCACCAATATGAAAAACAGCCCTCGACTACCACCAACAAAAAAACAA
ACTGCAAACTGCTAGAGAAATTCAGTAGCTCTGTGGAGGCAAATGGATGGTCGACGTTCTGGGACAAAACCATGCACCCG
TCATGAAAATGATTGTGGAAGAAATACTCAGAAAGGCAAGGGTGAAGTTAAAGAAACAAAGGACTGTAGATGCTGGAATC
TAGATGAAATACACGATGATGCTGGAGGAATTCAGCAGGCCAGGCAGCATCCGTGGACA
>M00285:128:000000000-BF978:1:1107:12258:9224_1:N:0:46
CCAGCTCTTTTGTTGTTTTGACTTTGAGGGAAAGGTTGTTGTCGTGACACCATTCCACTAAGCTCTCTATCTCCTTCCTG
TACTCTTACTCATCGCTGTTTGAGATACGGCCTACAACAGTGGTATCATCTGTGAACTTGCAGGTGGATTTAGAGCAGAA
TCTGGCCACACAGTCATGAGTGTATAGGGAGTAGAGTAGAGGGGTGAGGACGCAGCCTTGTGGAGCACCAGTGCTGAGTA
TAATCGTGCCAGATGTATTGCTGCCTATCCTCAATGATTGCGGTCTGTTTGTTAGAAAGT
>M00285:128:000000000-BF978:1:1107:5466:9226_1:N:0:46
TTCTCTTCAACATGGTGGGAACCTTCACCATTCACCTGAGGGGTCGAGTGGGCCCCAGTTTAACGTCACCTCTGACAAGG
TCTCGCTACAATCAAGAGTCAGCCTGTATTCTCTGGAGCTCATTAACAATCTGGCTGCATCAACTTGCTGCTGATGTAAT
CAAAGTCAATGGGCTGTATCTATGTCGCTCTCTGCTAACTACATATCTCTTAGTTTCTGTGCACTCTGTGACTATTTGAA
AATCCTGGGGATTTAGTGCCATTTCATGTCTAGTTCACTACCCTATAGAGCA
>M00285:128:000000000-BF978:1:1107:26342:9227_1:N:0:46
TGTTCTATGTTCTGTGTTTGATAAGATTCCTCATGGAAGGCTCATTCAGAAAGTCAGGAGACACAGGATCCAGGGAAACC
TGGCTGTGTGGATTACACTAACCACTGCACTACAGAGCCTGTAAAAGTTTCAATTCCCACACCGGGAGTCGAAC
>M00285:128:000000000-BF978:1:1107:17728:9228_1:N:0:46
AAAGGTTCAAGAATGTACTCAAAGCTTCCTTGAGGAATTGCAACATTCTCACTGAATCCTGAGAAACTCTGGTCACATAA
TAAAATGGAGAAGAAGCAATCAGGATTATATTGAGAATTTTGAGGCCATATGTCAGGAGCAAACAGAGGCTCTGTGAAAG
TGCTACTTTGTCATATTGCAGAAGGAGCACTGCCCCTTACCTACTGTCCCTTCAT
>M00285:128:000000000-BF978:1:1107:8391:9228_1:N:0:46
TTGAATTTACAATTTCACTTGGGTCATAAGAATGGTTTTGGTGGAAAAACATGTCACACTCACAGTGTGATTATGATTAA
TGGATTACATTGAACTTCAGTACTTGAATTGTCTAAATTGAAATTTACACCTGGTGATGGAGGTTTACACTCGACTTTGA
AGTGCTCCACTGCACCATGGCTTTC
>M00285:128:000000000-BF978:1:1107:6035:9230_1:N:0:46
GTTGATGATCCTTAAATTCTTCCTTCTGCTGCGTCCTTCCAAGTCGATGATCCTCTGTTGTTGTTTTTCCAGGATTTGCT
TGGTTGTATTTAAGGTTTTTTCAAGCCAATGAAGTTTGGTATCTCTCTCCTTACCAGCTTGCTCAAGTTCAGCAATTAAT
TGTTTCTGTCTGGCGTTCTCTTCAATCAAAATATTCTGCTTCTGTTCGAAATCCCTCAAAATAGA
>M00285:128:000000000-BF978:1:1107:10919:9230_1:N:0:46
ATAAGTGTCACTGCAGACTAACACTGACTACCGCTATAGACAGCTGCACCCCCCCACTGTTTTGAATCAACAATCGTTAT
AGACAGCTGCAGCCCCGTTGTTCGAAATCGGCCTCCCTCTACATCCCCAGAGTCAACAGTAATGTCAACTGAAATTTATA
TAGTATCAGACTCCACCTCTGTCATTAACATCGGGAGGGAAGCAGACAGTCCGGCAGTTAAAAGGGGTGGTACCCACCTT
TGTCCCTCCTAATCGGAATTCAATTATA
>M00285:128:000000000-BF978:1:1107:9078:9232_1:N:0:46
GGATTGAATAAATAAGATTTTATTTTAGCTCAATCTACGACTTCTCCTCAAGTGGTAACATGGCTTTGTCAAGTGTACTG
CCAACTAAAATTGAGCAATTCTGCACTAACTTTTGAGGTTGCTGTATCATTTCCAGACCAACATACAACCCTATAGTCTT
ACAGCATAGAAGCAGGTCTTTTGGCTCACCAAGTCTGCACCTATCATCAATCATCCCATTTTACACTAATACCATTATCA
TTCTCCCCACATTCCTATCAACTGCAATCACAACGAAGGCACACCAATGCACAAGGACAT
>M00285:128:000000000-BF978:1:1107:10065:9232_1:N:0:46
CTCCCCTCATCCTCATTCTCTCCAATGAGTAAAGCCCTACTCCTTTAGTCTTTCCTCATAATCCATACTCTCTAATCCAG
GCAGCATCCTGGTAAATCTCCTCTG
>M00285:128:000000000-BF978:1:1107:23868:9234_1:N:0:46
GACCTTCCACATCCTAATAAGGTGCTAGTAGATTAACTGGCTGCCATAAGTTACCTCTACTGTAGGAAAAGGGGAAAAGT
ATCAAAAAAAAGTGGTGTTGATGGGAATATGATTAAGAATAAGTTTCAGGGCTACAGGGAATAAGGGAAATGGAACAAAT
GGGATGGCTCTGTTGGGAGCCATCATGGATTCGATGAGCCAAATAGCC
>M00285:128:000000000-BF978:1:1107:2391:9236_1:N:0:46
CACATACCAGAACAAAATCCTGATGCAGGACTCAATCTCAATACCACCAGGCCTCACTCTCTGGCAGAATGAGTGGTGTG
TGCACTTTGAACCAGGTCAGAGCTATTCTGGGTTAGAGTTTGCCAACCAATGCACTGTTGGCACATCAAAACAATCCTAA
ATGCGACTGCAGTCACAAAATCCAGTCAGCACAATGTATTCACCACCACTGACCAACCCACTTCTTTGATGGACTAATGA
>M00285:128:000000000-BF978:1:1107:9453:9238_1:N:0:46
CTGATTCCTTTGGTAACAGTTACTTGACAATACCTCTTGCACCTGAACATTAAATCGCTGATATAGCAACAGATTTCCTC
TCTGTTTAAACAGCGTTTACTGCGCAGAAACCATTGATTTACAACTTTCTACTCTAAACACATGGAGAAGCTCTTGGAAA
TCGATTACATTGATGTATTGCATGGTGCTGAGTCGTTTGGTAACATCTATTTTAGTGTATCTCATACCCCTGAAAAGTTA
>M00285:128:000000000-BF978:1:1107:4260:9238_1:N:0:46
TCACTTTATTTATTTATCTATTTATTTATTTACTTACAGCATGGTAACAGGCCCTTTCAGCCTAACGAGTCCACAGCGCC
CATTTTTTTTAACCACCCCAGATTAACCTACCCGTACGTCTTTAGAATGTGGGAGGAAACTGGAGCACCTGGAGGAAACC
CACGCAGACATGGGAGAACATACAAACTCCTTACAGACAGCGACGGGAATCGAAACCTGATCGTTGGCGCTGTAACAGTG
TTTCGCTTACTGCTACGCTATT
>M00285:128:000000000-BF978:1:1107:11216:9238_1:N:0:46
TCCCCGCGTTATCCAGCTTCTCTCCAATTCCCCATCTGATCCCATATATCCGTCATGCACAGTCTTTCCCACTTCACACT
GGGCCTTCTTTCCTACCCCACCTGATTCCATCTGCCTATCACTCTCTCACCTAACCCACGGGACCTCCTGTTCCCTTCTC
>M00285:128:000000000-BF978:1:1107:27477:9239_1:N:0:46
TACAGTGGCAAGAGCCTTTGCTACATCTTCTAATGCCGGTAACTACCTTCAATGCTAATGAGTGATAACTAACAGTGCTT
CCCCATGAGCCCTTCAAGCTTTCTTTCACCTTCCTTCCCTCCCTCCCCCCCCCCCCCCCCTTTTGTCCTTAATTTTTTAT
GTAATGGAAAAGGGAAAATCAAATATTTTTCTGAGACTTTCAAGCTAAAGCACTAATAATGGGGGTAGGAAAAAAGGGTA
GCATTAGAATTTTGGTTACTTCTTTACAAACCTCCT
>M00285:128:000000000-BF978:1:1107:8045:9239_1:N:0:46
AACTTTACATTGAATTCATCTGGGGGGGGGGGGGGACACAGCAGAACAAATGCACTCCTAATGCCACCGGAACCCAGAAT
TATTGCTGATGTATTGGTGACCCCCAGGGGAGGATAATTTTTTGCAAGATCAGGGGGATTGGTGGCCATGGGGAACTGGC
ACAGAAGGGGAGAACGGAAGAGCACACGTCGGAACCCCAGCCACCCCGCGAAATCTCGTATGCCGGCCTCTGCTTGAAAA
AAAAAACAAAACACTACGGGGAATCTCGATGTGCGTCATCGCCACTGCACAAAACAC
>M00285:128:000000000-BF978:1:1107:24160:9239_1:N:0:46
GGGTAAACCTAGCAACTTCTAGTATAGGGACATGTTCGGCACAGCTTTGTGGGCCAAAGGGCCTGAATTGTGCTGCAGTT
TTCCTATGTTTCTATTTCTCCACCCATATCTTCAATTGATCCATATCCTACTGTATCCTTTGACAACCTTTCTCATTGTC
CATAACGCCCTGCAGAACACCACTGGTCGCC
>M00285:128:000000000-BF978:1:1107:15235:9239_1:N:0:46
TGAGGTGGTTCTTAATTCTTATGTTTGCTAACCTATCAAGTTTGAAAACATTATGCAAACCTGTAACAAGTTATTTAGTA
GCAGCGTTGGAGCTGTGCGAATGGGATCTTTTAGATTTTTACACTGCTATGGTGGCCTGCCTTTGGTGTATAAAGGATTA
CTAAAGAAGTGAGATCGGAAGAGCCACGTCTGAACTCCAGTCACTCCGCGAAATCTCGTATGCCGTCTTCTGCTTGAAAA
AAAAAAAAAAAACAATACTATTCTACACTTCATCGTTAAAACCGTAAATTGTATTGGCG
>M00285:128:000000000-BF978:1:1107:14350:9240_1:N:0:46
TGTATTCAAGAATAGATATGATTGTGTCCTGGTAATTAGCAGCATGTACTATAATTGGAACACTTGACATGATTAGCATT
GACCCCAATGCAAAACTGAAATGCAGCTTCATGAAACCAGAATTCAAGCGGGTGGCAAAAGCAGCATTTCAACAGCACCA
TAACAAAACAATTTCTTTATTCCTTACATT
>M00285:128:000000000-BF978:1:1107:28137:9240_1:N:0:46
CCATGAAAAGTTTATCGCCCATGTAGCAACAGATTTCCTACTTTCTACACTTTCTACACGGAATGCATGGAGTATCTACA
TGAAACCAGCTGTAGTGTATGTATTTCATGCTGCGGAGTCGTTTGGTACCAGTTATTTAAGTTCACCTCCCAACCCTGAA
AAGTTAATCGTTGATATAACATCAGATTTCCAGTTGGGCGAAAACAGCGTTTGATAAGCTAAATCAATTGATTTTCCAAT
TTCTACATTAAAGCTATGTAGTATTACAAAAAAGCAATTGTCATTTATGTATTTCGTGGT
>M00285:128:000000000-BF978:1:1107:18516:9243_1:N:0:46
TTATTCATAATTTATAGAGGGCCTTAGGTCACTGAAATTAGTATCTGTCTGCTTAAAGAATGCATTTATTTAACAGTTAC
AGCTACAGACAATGAATTATGGTTGATTTTCTAACCAAAGGGACCATCTTGAACCAAGCTGTAAGATCTTGGCTTACCTG
TTTCAAGCCTGGTTAACTATACCTAACTGTAATGCAACTGTAAACTAAAGGATAGGTTTTTGTCTTAAATACACTATATG
CAGAACTCCCTGCACTTGTTGTAACTGGCAAATTTTGAGAGTAATGAATTTAAAGTAAGC
>M00285:128:000000000-BF978:1:1107:18965:9244_1:N:0:46
TAAGAGATACAGTGCAATAGCTGTTACCAAACGACGCAGCACCATGAAATACATAGTACAATTGTTTTCCAATAGTTACT
CTATGGTATTTTACAAAAAAAACTGGCAAATCAATGGAAAAAGCACGCAAAACGCTGTTTTTGCCAACTAATGTGTCTTA
TGCTATATCAGCGAATAACTTTTTAGTGCTAACAG
>M00285:128:000000000-BF978:1:1107:17091:9244_1:N:0:46
CAGACAGTTAAATAGACCTCTTATATACTAAAGATGAACTCTTGATCTCTCAGTCTACCTCGTCATGGCCCTTGCACCCA
TACAGCACTTGCTCTGTAACTCTAGCACCATATTCTGTCTTTTGTTTTTCCCTGTTGTACTATCCCAATGTACTTATGTA
TGGAATGATCGGTCTGGATGGCATGCAAACAAAAGCTTTTTACTGTATCTCAGTACATTTGACAATAATAAACCAAATAC
CAATTAATTGAAAATTGTTTTTTTTCCAAAGTAGAATGAAATAGCAGCCATTGTTATGC
>M00285:128:000000000-BF978:1:1107:3489:9247_1:N:0:46
TTCCAACCCACAGGCACTGCCTTAACCTGGATATAACTATAAGGCAGAGAGCAGCATGGTGCTCGCTGGTTAAACCAACA
TCCTTATGAATGTGGACGGAAAGAACCTCCTGGGGTAGTAAAAAAGCTATTGGCTCACCGGCACACAGTGTCCAATTCCT
TCACCTCTTCACTTTCCCCTTCAATGGTTTTGGCCAGGCTGTCTCCCAGCTTCAGCAAACACTCAGCAAACCCTTTGTAT
ATGTGGTTGCATCT
>M00285:128:000000000-BF978:1:1107:12510:9247_1:N:0:46
ACAGTATGTTGACAGACCGACTAGAGGGAATGCCGTATTTGATCTAGTATTAGGTAATGAGTTGGGTCAGGTGACAGATC
ATTCGGTGGGTGAGCATTTGGGGGACAGTGACCACTGCTCCATAACCTTTAGCATTGTAATGGA
>M00285:128:000000000-BF978:1:1107:24639:9247_1:N:0:46
GTGATAAGACTATTGAACCATTCCCTTATATGATGAGATGAACTCTTGACCTCACAATCTACCTTGTTGTGACCTGGCAC
TTTACTGCAGACACTTTACTCTGTACTGTTATTATTTTACCTGTACTACCTCAATGCACTCTGTTCTAACTCAATGTAAC
TGCTCTGTGTAATGAACTAACCTGTATGATCGGTTTGTATGACAAGTCTTTCACCGTACCTTGGTACAAGTGACAATAAT
AAACCAATACCAATACATAGTTTAGTGGGCCTGAGTTATCAGGAGAGATTGGAT
>M00285:128:000000000-BF978:1:1107:8697:9250_1:N:0:46
GGAAATGCAGAACAGGTAATAAGTAGCTGGATTAGAAAGATAGGTGAGCATAACTTTCCAGCAGAACTTGTTACTGGTAT
CTATGATAATAAGATTCAGATGGGCTATGTTTACAATAATAAATCAGAATAATTGTGGTATGTTTTACAAATTAGCACTT
AATGCAGAACTTTGTACAGTGGAAATGTGTATTGGAAATGTGAGGACAGAGATCAAAGTCTCCCCTACATTTTTCCATTC
ATTAATTGTAACC
>M00285:128:000000000-BF978:1:1107:5431:9253_1:N:0:46
CACATTTATATCATGCATTTAAAGTAGTAAATGCCCTCTCTGGACCTCACAATAGCAAAATCAAACCTTCATACTAGTTC
TTCTTAACCACGCCTTTAGCTAAAGAAAATGGGAAAACAGAAGTCAGAGGCAGTGCAATTTCTTCCCTTGTTACTTTCAA
AAGCTTGGGATATACTTCATTCAAGCACGGGATATATTTCAACCAGACCTGGTGCTAAGTTCTAGGCCCCATAATGTGCC
TTCTCTCTCACACTTATGTTCCTTAAAATCAACAGC
>M00285:128:000000000-BF978:1:1107:23701:9253_1:N:0:46
ACAGGTACACTTAAATAAATGTTACCAAACGACTCAGCAGCATGAAATACAAACGCTACAACTGTTTTCCTGTTGATACT
CCATGAGTTTTGTGAAGAAATTTGCAAATCAATGATTTTAGCTTAAAAAAACTGTGTTTTAGCCTAGTAAGTAATCTGGT
GATATTTCAAGATTA
>M00285:128:000000000-BF978:1:1107:17922:9255_1:N:0:46
ATCATGGAGTAGTTTATATAGGTTGGCACAACATTGTGGGCTGAAGGACTCTACTGTGCTGTTCTGTGTTCTAAATGAAT
CCCATCTGCCTGCATGTGGTTTGGATCCCTCCATTCTCTGCCTGTTAATGTGTCCAT
>M00285:128:000000000-BF978:1:1107:20469:9255_1:N:0:46
CATTTGATTTTAATATTGTCTGACATTATTAAAGAATTTTGCACAGAGAATTATTTATTTTATTGTTGAAGAATTTTGTA
AAGTTTTCTCCAGCTCTGGAATTAAATATGAAGGTTTTTCTTTCTCTCTTAATAAGGTGTGGCCATTTTTCACATGATC
>M00285:128:000000000-BF978:1:1107:16574:9256_1:N:0:46
GTCCCACGGTACTTGCCCATTTCAATTCCATGTTTTTGTCATTTCAATACTTCAGATAACAATTATCCTTCCCTTTCTTA
GGCTCACATCCCAGCTGACAAAGTACTGACGGTAATCACACAATATTGTGCAATTCCTGTGCTAATATTACACAAGGAAG
CTCATGGAAATACAGTTTTCCATTTAATTGATACAGCTGTTTAAAA
>M00285:128:000000000-BF978:1:1107:24606:9257_1:N:0:46
AACTCATTTGACAATACATAACTTTTTCATAATATTTAAAAGCAGCACTCATTTATAACTAACTAAAGATTATCAATTCA
CTGACAACAACTTTGGGATTTCAGCAATTAACCATAAATGCATTAAAATCCCAAAGATGCTGCAGGTTAGTAGACTTGTG
CAGGTTATGGTGTTTGTAGTTTTCTCCAGCAAAATCATGAGAAATCAGTGAATTAACAAAAATCAAATCAATTAATTCCC
AACCAGTCTCAATGTGGCAGCAGAAACAGTTGATTATTTCATTCACTTTGAGGTAATTGT
>M00285:128:000000000-BF978:1:1107:21478:9259_1:N:0:46
ATGTTCAAACTTCAGGTAAAACAATAACAATGCCGAATGAATAATTCCAAAGGTTTACTCCTTGCTTGCTGGTGAATGCA
TTACCTCAGTGCTGACACTAGCAATGGATGCCTGTTTTCCTTCAGTAATGCAACCAATTAAAATAATAGAATTAGACAAA
TTGCACCAAACTTAAGTAGACACATTTTTCCCCATGTACAGGTGATGATAAAAGAGACAGTTACTGCC
>M00285:128:000000000-BF978:1:1107:6062:9259_1:N:0:46
TTGCAGCTCTGGATTCAGATGTATTTTCTGTACTTTTGACTGACCTTGATCTGAGTAAGGACTTGATCACAGGCAATTTA
AATGAGCAAGATTTTAAAAACAATACTGTGAATATTGGAAAGTTAAATCAGGTCATGAAATGCTGAAACCATTCAGCAGG
CACAATTGTGTAGTAGTT
>M00285:128:000000000-BF978:1:1107:22712:9260_1:N:0:46
CCGGCCCAAGCAAACGAGTCTTTAATAATCCCATCCTTAGATGTTTCCAACGATTCTCGCTTCCTTATAATCGCTAGCGG
AATCTGTATCTCGAGCTTCGGCATACTCAAGCCTCCGTCTCTGACTCTTGAGTACAACACCCCATCTGTGGTGTCCATGG
GGAGATGTAAGATCTCCTTGACCGTCGACCTTATCAG
>M00285:128:000000000-BF978:1:1107:11844:9260_1:N:0:46
CAGAGATGAGGAGGAATTTCTTTAGCCAGAGGGTGGTGAATCTGTGGAATTCATTGCCACAGACAGCTGTGGAAGCCAAG
TCATTTGGTACATTTAAAGCGGCATTTGAACAGTTCTTGATTAGTAAAGGTGTCAAAGGTTACAGGAAGAAGGCAGGAGA
ATGGGGTTGAGAAGGAAAAT
>M00285:128:000000000-BF978:1:1107:8399:9261_1:N:0:46
CAAGATGCCAACTCATTTATTTGAAAATAAATATAGTTTTGATATTTTTAATATCGCTACAGATTTTATTGCTATGTCTT
ATACCTCAAACTATTATGCGACCCAGTAGGTGATAAAATCATGTGAGTTCATAATTAATTAAGCCATTGCGCTTCTAAAC
TACTTCTAAATTTGTTTTCAAGAATGATAATCCAAACTTAAGGATATATTTTTGAATTTGTATTGCAGTCAGAAAATATT
GTGCGGTGCAAAATCCCTTATGACCAAAGTTGCCAA
>M00285:128:000000000-BF978:1:1107:7277:9262_1:N:0:46
GCCTGTGGCTTGGTTCAATGGAGAGTTAGGGTTGAGGATGCAGTGATCTGAAAGTGAGGTGGTCTTGTACCTTTCTGGGT
TTTCTTAAGGCTAAATATATTTGGTAATCGGTTTATTATTGTCATATGTACCGAGATACATTGAAAAACTTTGCATGCCA
>M00285:128:000000000-BF978:1:1107:27154:9266_1:N:0:46
GACGGTTCCTCTCTGTCTGCGGTCTGTCCCTTCCTGGTGTTACCCCGATCTGATCTCCTCACAGCCTCCTCTGTCCCCAG
GACAACAGCCCCAGCGGCTGGAGTCCACCACAGAACTAAAGCCCCTCACTGCTGGCACCATCTCAGTCAAATCTCCCCTG
CCCCCTCTCTGGAGCCTTTCCATCTTCCCCAGAGGGTGGGGCCCACACACGGACACAGGGCACCGGCTGTGGCCACACCA
GTGGTGGGGGAAGGGTCACCCTCACTCCCTCGCTCT
>M00285:128:000000000-BF978:1:1107:4045:9268_1:N:0:46
GACTGCAACCATGGTGTCCTATTTGACCCAGGCTAATATTTAAACCTCCTTAACTACTCTGTCACAAAGACTGCCTATTT
ACTACTGTCAGCTATGTACCCCTTCCTCAATTCATGAGGTGCTGAAACCCTCATCGATGCTTTTGTCGCCTACAGACCAA
CAATTCCAGTTGTCTCCTGGCTGGCCTCTCTGTTTACACCCTCTATAGATTTCACTCATCTAAAACTCTGTTGTCTGTAT
TCTATCACACAGTAACTTCCCCGGAACCTTGCTTCGTTTTCTTAGTTATTTACCTGATTT
>M00285:128:000000000-BF978:1:1107:2612:9268_1:N:0:46
CTGATTCAAAACCTGTGGTTTATCGTTTCAAAAGGCAACATATTCATGGGAATTCGGGTTTTGTATAATATTCCTGCCCC
CTTGAGGTAGAAAGTCTGAAGTATGCATTCTCCTAATTTTCACTTGAATTATGTGA
>M00285:128:000000000-BF978:1:1107:7434:9270_1:N:0:46
TTACCTTTTTATATATAAAAACCACAGCACCAATGCCACACGTGTGGCTCCCTGGGGTGATACCCCAATCCCATATTTAC
AACATTTGAGGGGCTTCCTCACCTGAACCCACCCCTCTCTCTCCTGTGGCAGAAGAACCCTAAACTGTCAGTGTTCCCCA
CCGAGACCTTGCGCTAGCTGCGCTCAGCTTCAGTGCGACCCGCAGCACATACTCCTGTAGCCTGGACTGTGCCAGTCTGC
AGCATTCCCCTATGGCCATCTCACTGTGCTGGGAGACCAACAAGTTTCGTGCAGACCAA
>M00285:128:000000000-BF978:1:1107:16039:9270_1:N:0:46
TTAATCACATCGTTCCCATGGCCACCGCAATTACACAGAATGCTCCACCTGTAGTCTCATCAACGACTTGTGCGGTCGTG
ACATGACGTCCCAACATTTTCATTCAATTACTTTTCCGACGAAGGCAGACGTGCCAGACTTCTTCCCCACATTGTCAATC
TGCAGAATCACTTCATGTAACGATGCAATTGAGTGTCTGGGTCTGAGTGGCATGTTTTTCCACAGATATGGTGGTTGGTA
CATGGAATGGTGGAAACAAGAGGGAGTCGAGGGCTTGTGTGATGATCAGAGACTGGATTG
>M00285:128:000000000-BF978:1:1107:21292:9271_1:N:0:46
CTCCTGTGGCCAGTGAGGACACAAAGAACCGCCAAAGGTGCAACAATCTCTTCCCTCACTTCCAGTAATAACCTTGGATA
TATCCCATTTGACCCCAGTGATTTATCTATCCTAATGTTCTTCAAAAGTTCCAGCACATCCTCTTTCCTCACGTCAACAT
GCCCTAGCATATCAGCCTGTTGTA
>M00285:128:000000000-BF978:1:1107:15129:9271_1:N:0:46
CCGAACCACATCTTAGGTTGAAATCAAAAAACGGTTAATGGGTATTTGATTGGAGTCTTCAGGTCTGTGTGTATGTGTAT
TTTGCGAATTGGACATATCTGCATGCATGTTTGCAGACTCCAGGACAACTGGCCCATGTAAGCCAAGTGTAA
>M00285:128:000000000-BF978:1:1107:20660:9271_1:N:0:46
ATTCCATGGTCCACTGTCCTCTCCTACCTTCTTCAACCCTTTGTCACTTCTACCTATTACCTCCCAGCTTCTTGCATCAT
TCCCACTCTCCCCCTCCCTTTCTTCCCACTCTCACCTGGATTCACGTACCACCTGCCAGCTCTTGCTCCATCCTCTCCCC
CTTCCCTTATATTCTGGCTTCTCCACACTTTCTTTCCAGCCCTGAGGAAGGGTCTCAACCTGAAACGCCAGCTGTCCCTT
TCCCTCCATAGATGCTGCCTGACCAGCTGAGTTCCTCCAGCATTTGATGTTACTCTGAAT
>M00285:128:000000000-BF978:1:1107:7802:9272_1:N:0:46
CTATTAGGGAAAACAAAGAATCACATCACAAACTTTTAGGGGTCTCAGTCTACTGTAGAAGAGCATAGTTTAACAGGACA
AAAAAGTATCAAGAGCAAATACAATGTTGTCATTTCATGCTGATTGACAAGATTGCTTGCTGTAATTTTAGTTGAAGTGA
ACAGCAGGTGGGTTCTATAGAAATGTTTTTTTTTCCTGCATTGATATTAAGTGCTATGACTTGCCTGGAGTAGTACAGTT
CATTTTTATCAATGAAAGATAATTATGAGTTGTGTTAAATCCAATGTATTCACTGTGGTG
>M00285:128:000000000-BF978:1:1107:27560:9275_1:N:0:46
CTATTAACATTTTCAAACTTTCTCAGTTTGGTCACACATTGCCAAGTAAACGAAAGTATTTAAAAGAGAATGTGTTACTG
CATAATGGGATAGGCTAGTGAAAAATAACATCACAATCTTTAAATATTTCTGCCTTTTTAGCTCATTCCCTGCCTCTGGC
ATAGAAATCAACATAGCACTGTCATTGGTTCAAATATAAAAAAGCCTTTCAAAAGCTACTGATCATTACTTGTAAATATG
CACAAGTGTATTTGTACATATTCCAAAATTTTCTGGAAAACCAATTTGTGGCACTTACAC
>M00285:128:000000000-BF978:1:1107:27024:9275_1:N:0:46
TTGCTCTTTACCTATTTGAATTTTGTGAGATTTTCACTTGCGTACATTATCATGTTGTGACGTGTCAAGATGCAGGCATC
CTTTCTCATTTTCTAAAGTATTTGAACTTTGGTTTGGTAATCCCTATACTGCTCAATATGAACAAAGAGAAAAAATATTG
TGGCAGATAGTAGCCACCCGTGAAAAAATCACCTGTAGCTTCCTGGGGCATGGGATCTTGTGGCTCCCTC
>M00285:128:000000000-BF978:1:1107:27540:9276_1:N:0:46
ATTTTGAGAGGACTAGAATATAAAAGCAAGAATATATAATGCTGAGGCTTTATAAGGTGTTGGTCAAACCACATTTGGAA
CATTGTGAGCAGTTTTGAGCCCCAGATCCAAGAAAGGATATCACAAGAGAGTCTCCAGATGCTGGAATCTGCAGCAACAC
ACACACACACAAAGTACTCG
>M00285:128:000000000-BF978:1:1107:11004:9276_1:N:0:46
CAATCTTAAATGTCCAACTTCCTATGCCAAGATTATCTGCACTTTAGTCTGAGGAAATGATCTCTGGCATCAACCCAAAA
ATTTCCTTCAGAATCTTGGTAAGGTCACTGGATCTGTTGATATTTCAGTGATTCATTGATTTGTCAGTCTTCAGCCTCCT
CCACAGCGAGAATTTCAAATACAAGCTGGAGGAGCAGCACCTCATTTTCCATCTTGGAACCTTGCAGTCTTAACAGTATG
AACACTGAATCCTCCCATTGTAA
>M00285:128:000000000-BF978:1:1107:24763:9277_1:N:0:46
GCCTATTAACCTACCAGTCTGCCATGTGGAAGGAAACCCGAGTACTTGGAGGAAACCCACATGGTCACAGGGAGAATGTG
TAAACTCCACATAGACAGCACTGGAGGTCACGATTGAACTCGGGTCACTGGAATCGTGAGACAGCAGCTCAACCAGCTGC
ATCATTGTGCCACCCCATATTTTAAAGTACATAGTGGAATTATTAACCAAATATTGCATATATCATTTGGTATTTGCTAC
TAGCCACGGTGATATTGGTAATTAACTAAATGGTATCGGTTAGAGCATCTCTTCCATCTC
>M00285:128:000000000-BF978:1:1107:2330:9281_1:N:0:46
TTTCTATAATAGTTGAAATTCAAGGGCACTTTTATCTTCATTGATATTTAATCTTCTATGGCTGTGGCTTCAAAGGATAT
TTTCTTCACAATATGCAATCATGTAAGCAAGTTCATATGCATCTCTTACATGTGAATACATCCATGACAGAAACAGCA
>M00285:128:000000000-BF978:1:1107:15448:9282_1:N:0:46
CAGCAGCCGGAATTAAACCCGGGTAGGTGGCGCTGTAAAGTGTTTATGCTAACCACTACACTAGCATGCCTGCTAAATAG
TCAATAGTCTTATATCAGCAGGATAGAAGCTATCCTTGAGCCTGGTGGTATGTGCTTTCAGGCTTTTGTATCTTC
>M00285:128:000000000-BF978:1:1107:12452:9282_1:N:0:46
GAGGTTATGCTTCAGGGATGTAAGATCATCTATGGAGCACTGTGTACTAGTCTCTTTAAGAAAGAGTTCAGAGAAGGTTT
ACCAGACTAATGCCTGCATAAGCTGTGTTCACTGAGGAAAGGTTGGACAAGGTAGACTTGTATCTACTGGCCTTTTAGTA
GAATGGCAGGCAACTGAATTGATACATACAAAATCCTCTTGTATCATGACAGGATGGATGTGAAGAGGATGATTTCTCCT
GTGGTTCGTGCTTAAAACTAAGGGCTTGCCCACTTAAGAGAGATGTGGTAATTTTCTTCT
>M00285:128:000000000-BF978:1:1107:22099:9283_1:N:0:46
TATTCCACCTGTCTTGTCACCCTTAGTTCCTTCACCGTGCTGTTACAACATCCCCATAGTACATTTCCCTTCAAAACTTT
CATCCCAATTTACACCTGCAAGCTCTATGCTGATAGCCTCAGAATTTCCCGTTCCCCAATGAAATATCTTCCTGTCCTCT
TTGCGCCATGACAGTGCTAATGGTTAGGGAACGATAGTAACTGTCCTACAAATGCTCACCCACAGACAGATATGTCACCT
TATCCAGTTCATTACCAAATACTACATCTAATATGGCATTTCATCTCTTCAACCTATCA
>M00285:128:000000000-BF978:1:1107:9488:9284_1:N:0:46
CTCCTTCCTGATGGTAGTAACACTAAGGGGGCATGTCCCAGACAGTGAGGGTCCTTAATGATTGACTCCACCTTCTTGAG
GCACAGCCCCTTGAAGATGTCCTCCATGAAGATGTTGAGAATGTCATTAACCTCTCCAATCTTCTACCCTATCACAAATA
TTCTCAGGTACTCTTTCCCTTCCCCACTCACTCTGCTTATAATCTCCCTAACCTTGACCAAGA
>M00285:128:000000000-BF978:1:1107:24148:9285_1:N:0:46
GACTTTGGTTTGCTGGTACAACACGTCTCCCAGAACCCCAACATCACATCTCCCAGCCCCAGCCTCACCCCGCACCGACG
ACCACCTCCAACCCCCAAAGTCCTACAACCTCCGGCCCCACAGTCCAGCAACAACCTCCGGCCCCGCAGTCCGACCACCT
CCAGCCCCGCAATCCGACCACCTCCGGCCCCTCCACCTCCAGTTCAACAGTCCGACCACCTCCACCTCCTTCGCCCCCGG
CTCCACACCCCGACGCCCGCCGCCCCTCCAGGCCTACCACCTTCGGCCCCCGCGGCCGCC
>M00285:128:000000000-BF978:1:1107:8661:9287_1:N:0:46
TTAATCTGGAGGGAAGTTTTCTATCAAGTTTCTGACTTGTGCCTTACAAATGGAAAGGCTCTAAAATATAGGAGGTATGT
TTATCATCATCGAAGTTCTCTGATCCGCTCTTCATAAGCAGTCTCTGATCTATTCAGTATTTAAGTGGCTTCACCTGATC
CCCGGAATTTCGCTCGTTTGTCCACATTGGTATTGGTATTGGTTTATTATTGTCTCTTGTACCGAGGTACAGTGAAAAAC
TTGTCTTGTATACTGATCGTACAAGTCAATTCATTACACAGTGCAGTTACATTGAGTT
>M00285:128:000000000-BF978:1:1107:12018:9291_1:N:0:46
ATCTACGTGAAAACAATTGTACTTTATGTATTTCATGGTGATATAGACACAGATTTCCTACATGGCTAAAACAGCGTTTT
CTAAGCTGAATCCGTTGATTTTCTACTTTCTACTTAAAAACCATGATGTAACTATTGGAAAACAATTGTAGAGTATGTCT
CGCATGGTGCTGAGTCGTTTGGGAACATTTATTGAAGTGTACCATTTGCCACTGAAATGTAAATCGCTAATGTAGGAGCA
GATTGCCTGTTTGGCTAAAACAGCGTTTTACAAGCAAAATCCATTAATTTTCCACTTTAT
>M00285:128:000000000-BF978:1:1107:17645:9292_1:N:0:46
ACTTCACTTGGCTTTGGAGCACATAGACAACACAAATACATATGTCAGGCTGCTGTTTATTGATTTATAGCCTATGTTCA
ACACGACCATCCCCTCAGTACTAATCAACAAGCTTCTCTGGGCCTCTGTATCTCCCACTGCAACTGAATCCTTGACTTCC
TTATTGGGAGACCACATTCAGTGTGGATCAGTAATAACATCTCCTCCTTGTTGATAATTAACACATGAGCATCTCGAGCT
GTGCTTAGCCCTCTGCTCTGCTCTACTCTACAATCATGACTATGTGACTAGGCACAGCTC
>M00285:128:000000000-BF978:1:1107:14912:9292_1:N:0:46
GCAGGTGAGAGAGAATAACTTGGAGGGCTGCATGGGAATTAGAGAATGGAACTGATGGGATTTCTCACCTGGAGCTAGAA
TGGACCCAGTGGGCTGAATGGATGTAACTCGTGAGTGAGTGAGGAAACCCTTCATCTAGACATTGAAATGAAGCTCATTC
AGCTATCTTTTATTAAAAGTATACCACTTTTGCAGAAGCTTG
>M00285:128:000000000-BF978:1:1107:11949:9294_1:N:0:46
AATCTGAGATGTTAATTCTGTTTCTCTCTCCACAGATGTTATAAGATTTGGTCAGTATTTTCTGTTTATATTAGATTATA
ATATCGGGGTTAGAACATAGAACATAGAAAAAACTACAGCACAATTCAGGCCCTTCGGCCCACAAAGCTGTGCCGAACAT
GTCCCTACACTAGAAGTTACTGGGCATTTCCATAGCCCTCTTATTTTACTTAGCTCCATGTACCTATCTAACAGTCTC
>M00285:128:000000000-BF978:1:1107:10068:9295_1:N:0:46
ATTCTAGTGTTACCACAAAGTCTGAGGCTGGCTAGATGATACAGACAACCAATAAACGATGATTGAAAACAGAGGGCAGG
ACGTTGAGCGGACGGCGAGCTGGGATCTCCCCCTCTACTGGGTGGTGAAGTCGCATAATTGAGCGACGTCACTCCTCAAA
CACCACCACAAGGACAGACCTCCCACACATTATCACTGCCCCCCACCCTCACCAAGTCACC
>M00285:128:000000000-BF978:1:1107:4157:9295_1:N:0:46
GCCAATGCACACAAGCTAATGGCAGTAAGTTAACTCAATTCAGGTGACTTTGTAAAGATTTCTGTAGGGCTCCCATAAAA
GCTCACATATATCTGCTACATATTTGGGACAAAAAATAAATTCTTCAGAACCTCAGAAATTCCTAAACCTTTTGATGAAG
TGTGGTCACTGTTGCAATATAGGAAACCCAGCTAACAACTCGTGAACAAAGAGCAATAAGGAAATGGTT
>M00285:128:000000000-BF978:1:1107:22072:9298_1:N:0:46
TTGTTGGTAATACCACACTTGGAATACTGTGCAGTTCTGGTTGCCTCTGTACTGGAAGGATATCATTGAGCTAGAAAGGA
TGGAGAAAAGACTTACGAGGCTGTTATTGGGACTGGAGGGTTTGAGTTATAAGACTGGCTGGATAGTCTGGGACTGTTTT
ACCTTGGAGCGAAGGAGGCTGAGGGGATGACCTCACAGAAGTTCATAAAATTATCGGGGACATAGAGTGAATGGTCACAG
TCTTTTTCCCCAGAGTAGGGGGAACTAAAACTAGAGAGCACAGATTTAAGGTGGGAGTGT
>M00285:128:000000000-BF978:1:1107:14372:9298_1:N:0:46
ATGAGTACACAATTTTCCAGATACGGTCAGCAAGAATTATTGTGAAGAGATTCCCAAGCAGACCAAGGAACAGATTCAAT
GACACTCTAATAATTTCTTGAAGAAATGCTACATTCCAACTGATTCCTAGGATCTCTGCCCATGATGACTCAACATGGGG
GGAAAAAGCATTTTGGATGGTATTGAAAACCTCAAGTCCATGTATCAGTCCATACAGAAAGCCCTGATTTAAAGGG
>M00285:128:000000000-BF978:1:1107:19316:9299_1:N:0:46
AAGGATCTTCACTATAACATTGATGCCTTGTGCAGAGCAACTTCAGTGTCTTTGGTCAGCACAATGGAAGATTAATCAGT
GGTGCTCCCCTCATTAATTGCAGCTTTTGGCTTTTTTTAAATCAATCATGGAACTCCCATCTGCTGTCACTGGCCTTTTG
ACCAGTTTTCACTTTGCAGCAACTCATTGATCTGGCCACTTCTTCAGGAGTGTGAAGGAGAGTGTCATATTCCCCCTTCC
CCATATATTCCTTGCCTCAACTGCAAGCAGACTTTTCTGCTCCCGTAGAATAGTTGCCAC
>M00285:128:000000000-BF978:1:1107:26541:9299_1:N:0:46
TGGAACATGGAAAGATTCCAGCAAATCAGCAAATAATATGTAGCTTAGTCCAATTGTTACTACTTTTGATGTTTCTTTCT
CTTAAGTGACCATGTCCAACATTAACTAATTTTATGTTGTTTAAAGGATTGGGAAGTGATATACAAATTCTTCTAATTCC
ATCAGAACCACTATTTTGCGAAAGTATCCATCCACTAAATCAAGAACATTAATCTACTCATTACAAAGAATAGTTTCTGT
TATTTAGGACATAATAAAATGAATATTTGATCATAAGTAAAGATGGTCATATAATCCAC
>M00285:128:000000000-BF978:1:1107:6733:9301_1:N:0:46
AAATAATGTTTACACAGCAAGTTATTATGGCCTGTACTGAACTAGTTGCAGTTGTGATGGAAACAAATGTGGGAATTGGA
TCAGTTCTTGAAGGGAAAAAAGATGCAGGTTTGTGAGGGAAAGCCGTAGACAGGAATTAATTGAATGACCTCATTCTGTC
TTGTTTCATTCTAACCTGCTTTATCTACATCACTTTGGGCTCTTTATGTACACCACTTCTGCTTCACAATTTGTTGTGGT
ATCTTG
>M00285:128:000000000-BF978:1:1107:7296:9302_1:N:0:46
TTCCTCTGGCAGCTGGTTCCAGATATCCAGCACCCCAGGTGTTTAAAAAGTTGCCGAAGATCCTTTTTAAGTCTTTCCCC
TCCCACCTGAAACTATGTCCTCTAGTTTTAACTTTCCTACCCTGGGAAAAAAGCCTGTGACCATCCACCTTAGCTATGCC
CCTTATGGTTTTATAAATCTCAACAAGGTCACCCCTCAGCCTCCTAAACTCCAGGGAAAAACATCCCAGTCTCTCCTTAT
AGC
>M00285:128:000000000-BF978:1:1107:27229:9303_1:N:0:46
GCCGACATAACAGGGACAGGGTTCCCCTTGTCCTCAACTACCACCCCACGGGCCTCCACACCCAACACATCATTCTCCGC
AACTTCTGCCACCTCCAACAGGATCCTAACGCCCGGCACTTCTTCCCCTCACCCACTCTCTGCTTTCCGAAGGGACCACT
CCGTGACTCCCTTGTCC
>M00285:128:000000000-BF978:1:1107:21480:9304_1:N:0:46
CCTCCTCTGGATATTTAATAGCAATAGCTTTATCACCATTGACTAGAAATTTCACTGTAGCTTTCATGTGAATATTGTAG
CTGTGAAACTGATTTTCTGTGGTGAGTCACTCCCCGTAACCTTTCCATCACATGTTGGGAGTATAATAGAATGCTCCATA
TGCACCTGGAGGAAAGTGGCTCCCACATCACTCAAAAAGCTCAACAGAGGACAAAGAATTAACACCCTATCTAATATTCA
TTCCCTCCACCACTGGTTTACCTGGCTGCTTTAAGTACCAAAACAGGAAAATTTCTTCA
>M00285:128:000000000-BF978:1:1107:24129:9307_1:N:0:46
CCAAGTCATTTATAAAAATCACAAAGAGCAGGGGTCCAAGAACAGATCCCTGTGAAACACCACTGGGTCACCAACCTCCC
GGCAAAATACACTCC
>M00285:128:000000000-BF978:1:1107:2910:9308_1:N:0:46
AGTGCAGATCTTAAGAAATAATGAATAAAGATAAAAAACTATGAAATTTTCTGGGACTGAGAGACAAAATATAATCTGGA
ACAAGAATGTAGTAAATGCAAGCATTTCTCTCCGGAAGGCAGGCCTGATGATCAAGGGCAAGTGGTGATAAACAGGTACC
GACACAGTTTGACTTTGATGATAGTTCATCAGACAAAGCAGAGACTGAAACGATAGCCAAGCAGTTTAACCTAAGACATT
CCTGGGAGGAAAGAAAACTGCATTCTGGCCAAAGAATGTAAATGTT
>M00285:128:000000000-BF978:1:1107:9227:9308_1:N:0:46
AATTTGATTCAGACAGGTTCACTTAACATTGACAGATGAACTAGATTATTTCTGGCTGACAGTAGTCAAAGATATGCAAG
GACATGTTTTTACCTGATTCCAGACATTGTGTTCATAACATGATTTAGTTATATTGCTTAAGAATGCCATGAAGCAAACC
TTCCTGACTATGGCCACTGATTCTTAATATATCAGAGTTCCACCGTTCCCACAGAGGTAATTCCTGG
>M00285:128:000000000-BF978:1:1107:23354:9308_1:N:0:46
AGAGCAAAATCCATGGATTTGCAATTTACAACAATAAACCCATGGAGTAACAATTGGAAAACAATTGTTGTGTATGTGTT
TCATGGTGCTGAGACGTTTGGTAACAGTTATTAGACTGTAACTCTTAACCCTGCAAAGTTGTACGCTGATATAGCAAAAG
ATTTCCTATTTGGCTG
>M00285:128:000000000-BF978:1:1107:5451:9309_1:N:0:46
CTCTCGGTGGGAGAACATTTTGGTGATAGTGACAATGGAGAGGGATATGAACAGACACACTAGAAAACCGTATAATTGGA
GTAGAGGGAATTATAAGGGCCTCAGGCAAGAAATTGGAAGATTAAATTGGGAGCAGATGTTCTCCAGGAAAAGTACAGAG
GATATG
>M00285:128:000000000-BF978:1:1107:6454:9312_1:N:0:46
TATGTAAATGTAATGTTTCTTGAATGATCTCTCATTCCTCCAACATGTTGTTTCAATGGCTGTGAATATTGTGTTGCTGC
AAGTGCAGGCAATTAGACAGAGGTAGAACTAAAATCTGAATATCCTTATTAAAAGACGTAACTGTCAATTAAGCAGGAGT
GTCTGGTGCAGTAAAGGCCATGCCACACATTGCACTTGGTTCTTAATGGTATTGTTATGTGTATCACAGGCCTCAGCTTT
GACTCTCCATAAATATTCCCCTGTGTGGTAC
>M00285:128:000000000-BF978:1:1107:16498:9317_1:N:0:46
AATCAGTCCCACTTCCTTCTCTTTCTCTGAAAATGTACAACATTTCTCTCCTTCTAAAAGACCTCCAATTTCCTTTAGAA
AGCTGGATCCTTTGGATCTGATTTCATCACAATTCAGGCAGTGCATTCCAGGCTTGGATCATTCGCAGGGTGAAAAATAG
GTGGTTGTCATGGCAATCACCTGTACTCAGGGCAAAGCAAGATAACCAAAGGCTGAGCTGTGACTGATCTTGCTCAAGTG
AGAAAGAACTTCCC
>M00285:128:000000000-BF978:1:1107:19642:9317_1:N:0:46
GAGTTACTGGGAAATTGCCCTGATTTTCTTAAATAGAACTAAGAATAGAGATCTTTCATGACCACCTGAGAGAATCTATT
CAATGGCTGTTGCAATTACAAATGATTCCTCCCCCCCCCCCCCACCCCCCCCCCCCCCACATAAAAAATAATTTTATAAT
CAAAAAAATATGTTACCAAACAAAAAAATAAATTTGTCATATATATGCCCACACTATATTCATTATATAAAAAAATATTA
ATAACAAAAAAGGTGAGCATAGAAGAGAGAAACGGAAGATATCGAACACCAGTCATCACG
>M00285:128:000000000-BF978:1:1107:15686:9318_1:N:0:46
CCTTAGAAGGCAAAGGCTCAAGGCTGCAGTGAATTTTCATCCACGCCTGACTTTACTGAGATGTTAAAAAGTGGTCCCTG
TTATTGTTGGGGATGAGGTGTTGTTGTGCAGCAGTACAGATTGGTATATCTCTACAAAGTCCATTGTCTACATTTATGTG
GAGCTTGTTCTTGGAGTTAGTGCATACCCAAGCATCTTCTGCATACTGAAGCTTAATGACTGAATTTCAAATGGCCTTGT
GCTTGTGGAGTGGACATGACACATATTGACCAATTTG
>M00285:128:000000000-BF978:1:1107:19609:9318_1:N:0:46
TATTTTTTAGCCAATGGAAGAGTAGAGAAGAGAGAATGTCCCGGGTGGGTGAGGTCTTTGATTATGCCGGCTGCTTCACC
AAGACAACGAGAGGTGAAGACAGAGTCCAAGGAGGTGAGGCTGGTGTCTGTGATGTGCTGGGCTGTGTCCACAACTCTCT
GCAGTTTCTTGCAGTCCCAGGCAGAGCAGCCAGATAGGTTGCTTTCTATGGGGCATCAGTAAAAGTTGGTGAGAGTCAAA
GGGGACAAAC
>M00285:128:000000000-BF978:1:1107:20431:9319_1:N:0:46
GCCAAAACTTTAACTTGCTGATTTGCTGGGGAGGGAGGTGATGAAAAATTCTATGCAGCACATTTATCATGACCACCTTA
ATATACCCTCTGCATTAACATCGTGGGCTGGAGTTTGCAGTAGTAATGATGTGGAAAGCACCAGTACTTGTATTTTTAAT
CCATACCACTGACAAGAACCGGGGTTTTCACATGTGGGTAGCTTAAGAAGGAAATGATAGAGTTGCAGTTAGTAATACTG
TGTGCCTTCCAAAGGTTGCTGACTTTATTAGGGAGAAATCAGTGAGATGATTGATAGC
>M00285:128:000000000-BF978:1:1107:16030:9319_1:N:0:46
TCCAGCCTTTATGTGACTCTTAACTCCACCCTCAGACAATAACTACCTGCATAGCCAGTAATATCCATTTCCCCTGACAA
ATTTAAATAAAGGCTACCGGGAGTTTTGCCCTGGCACACCCCTAGAAGCAGCTGTGAAGAGGAAGAATCCATTAATAAGT
CAAAGTAAGCACACAATGAAGGTAGAGTG
>M00285:128:000000000-BF978:1:1107:23760:9319_1:N:0:46
GTGTCTCTGTTGGTTGTTATGTTACTTTTATGGGACAAGCACCTGAGGAGGATGGTATCTCACTCCTATGCATACTATGT
ATGTATATGGTTGTGACAATAAAACTGATTCTGATTCTGATTCTGATTCTGAATGTACAAACTCCTTACAGACAGCATCG
GGAATTGAACCCGTGTCGCTGGTGCTGTAAAGCATTATGCT
>M00285:128:000000000-BF978:1:1107:21705:9319_1:N:0:46
GAGCAGAGGGGTCTTGGGGTCCAAGTTCACAGCTCCCTGAATGTGGCTACACAGGTTGATAGGGCGGTAAAGAAGATATG
CAGCATGTTTGCCTTCATTAATCGAGGCACTGAATTCAAGAGTCAGGAAGTTATGCTGCAGTTTTATAAAACATCTGGAG
TATTGCATCCAGTTCTGGTTGTCCCATTATAGGAAAGATGTTGAGGCTTTGGAGAGGGTGC
>M00285:128:000000000-BF978:1:1107:28489:9320_1:N:0:46
TTGTAAATAATGTTAACACTGAGGATCCTTACATCTAAACATCCACAAATGTTTAAACAAGGGCATTTTTAGGAATATCA
TGTTTTCATTATTTGATTGTGCATATAATTAATATGTAAAGTGGCATGTCTGTGAGTTCAAACACTTAGATCACTTTATG
CAAACATTAACTCTCATCCCACAGGCATGGAAGATCCAGTAGTGAATTCATCACCTTAAAGCTAAGGGTAAACGTTAACT
TTGGGTCATGGACACTA
>M00285:128:000000000-BF978:1:1107:7447:9322_1:N:0:46
GCCTCATTGCAATATGCCCTCTCACCTGTTTTCGTGTCATCTGCAAACTTCAATACCTTGCACTCAGCTGCCTCCTCCAG
GTTATTAATTTAAATAGTATATAATTCAGAGCCAACAACTGAACCTCAGGCCATTCAACTAGTTACATTCTTCCAGCCTG
AAGAAGGCTCATTTATGCTGACTATCTTCCATGCAATAACAATACTAATACATGCTAATACACTTCTCAATATGGTGAAC
TCTTATCTTTAGCTCCAACCTTTTATGTGACATCTTGTCAAGTGCCTTCTGGGAATCCAT
>M00285:128:000000000-BF978:1:1107:20129:9322_1:N:0:46
CTAACCAACTGAGATTTCCCAATCAGAAAATCTACAAGCCAGTTGCAGATGGGTGTGTTAGGTATTGTGGTGTTAAAGGC
TGAAGCTTTAATCAATGAATAGCATGCTAACATATGTATTCCTATTGTCGAGGTGATCCAGAACTGAATGTATTGCAAGG
AAAGTGGCATCCTCCATAGACCTATTTTTCTTGTATGCAAATTGCAGGGGATCTAGATTATCTGGGAGGCTGGCGCTGAT
GTGGACTATTACCAATCTCTCAAAGCACTTAATTATGGTATTTCTGTTAAGTCCAAATG
>M00285:128:000000000-BF978:1:1107:26087:9322_1:N:0:46
TTCACAAGAAAAACAAATTAAACATAAATTATGCACAGTTTTTACAATAAAAAAACGCAATTAGAACAAAAAAAGTCCAT
CTTAGTGCTAAGTGATCAGAGCAGTCATAGTGTTGCTGAACTGTAGTGGTGATTAGGGTTTTGCCGGTTGGTATAAGAAT
TGAATGATTGAAGGGAAATAGCTGTTCTTGAACCTGGTAGTTTGGGACTTTAGACTTCTGTACCTC
>M00285:128:000000000-BF978:1:1107:9373:9323_1:N:0:46
TTTGGTGAAACTACAATGAAATTATTTTATGGTTTTTGCCTACTTATCTCAGAATTGTATATTTAACCTGGAAGCAGTTG
AAAGGCTTACTAGATTTCCTGGGTTGAGAAGACAGTTTTGAGGAAATATTGAGTGGAATTTTTCTAATCTCAGGAAATGC
TAAGTAATCCAAAGAAATATATTCTGAAGGAGCTTGTCACAGTTGATTTTTGAGGAAATGTTTCCCATGGCTGGAATTGC
TAAAACTTAGGACCATAGTCTCAGGATAAAGGATTGGATGTTTAGGACTGGAGTCAGATG
>M00285:128:000000000-BF978:1:1107:12115:9324_1:N:0:46
NNNNNNNNNNNNNNNNNNNNNNNNNNNNNNNNNNN
>M00285:128:000000000-BF978:1:1107:26900:9325_1:N:0:46
TAATTTTATGTGTTATTTTCCCTTCACAGCTTAACTGTGCAACGGTGCTTCAACAGAACTTTGCTAAATTGACTCCATAT
CAGACATAAAGCTTTGTTCTTGGTTCTATATACTGTTCTGGTTTGTTATGTAATTCGTTGATATCAAGCACTGTTAAATG
AATT
>M00285:128:000000000-BF978:1:1107:17919:9325_1:N:0:46
GGACACAGTGAGGAGGGGACATAGGGAGGGGGTCTGAGGAGGGTACATGGAGGAGGGGTGTTTCAGGCTTAAATCCTGCT
CCTCTGTCAGAGCACTGCTCAGTAGCCCCATTCACTCCCCATGTGGCTCAGTGTGAACTCAGCCTAAAATAATTAAAATG
AGACCATGAACTCCAACCCCATCTGAACATCTCAATCAGATTCTAACCTCCCAGGGATCTGTTATTCTACAAGTAACCCC
CACCCCCAAAAACGCCTGGATTAGATCCCAGTCTGTAACCCACTCCTGGAGGTCTGTTAT
>M00285:128:000000000-BF978:1:1107:12834:9325_1:N:0:46
ATAGAGAAATAGATCCTTCAGTCCACCATCTATGCCAGCCATCAAATACACAGCTTTACAGTAGTTTTACTCTAACTCAT
TTTGTTCTCCCCACATTCCCATCAACTTCCCTCAGATTCCATCACTCACCTACACACTAGGGTCAACTTACAGTGGCCCA
TTAACCCACACGTCTTTATGTTGTGGGAGGAAACCAGTGCACCTGGAGGAAATCCATA
>M00285:128:000000000-BF978:1:1107:26155:9326_1:N:0:46
CAGTGGTCACTGACGCACTTATCACCAAGTCACTGATCACTGGCAAACTCAACCACTGGCCACTGGTCACTGGCGCACTT
GGTTACAGGTCTCTGGAGACTGGTCACCAGGTAGTGGTCAGACACAGCAGGCTGGTCTGATGGTTTGGTGTCTATGGCTA
ACATCACCAGTGGAGCCAAGGAAGGGGGAGAGGCTAGAACATAGAACAGTAGAGTACAGGACAGGCCCTTC
>M00285:128:000000000-BF978:1:1107:19804:9327_1:N:0:46
ATGTAGTTAAGCATGATGTAGTCATGCTTCTGAAACTGCACTATCCATTGTCCAAGTTAATTCAGTTTCCCAAAATGCCT
TCATGGTACCATTTCCTTTTCCTACAATCAGTTTTGGACCTCCAGACAAACATCCTTTCTGAGCTCTGTTGGCTCCTCTG
CTGGTGCTCACCATTCTTCACTTATTGCTTGTGTTGCTCTTTCTTTTTCTGTTGATTACATTTTCCACATCATTAGTTTG
CTTGATTTATGATATGGCTGGGGTGGCAC
>M00285:128:000000000-BF978:1:1107:12049:9328_1:N:0:46
AGTAATTTCTAGGGTAGGGACATGTTCGGCACAGCTTTGTGGGCCAAAGGGCCTGAATTGTGCTGTAGTTTTTCTATGTT
TCTATGTTTCTATCACAAACTTCAACAGCATTTGAATCCCATCTGCCTCTGCATCTTTCAGCCAATTCACATTCCTCTGA
TGACACCTCTTCCCCTCATTCCAGTTCCTGCCATATTCCCACCATCCCTTCTGATGTTGCTTTCTCTGACCCAGAAAAGT
CAGTTCTCAATTCAAGTTTCAGCTTTGTCCCACAATATCCTTATCCTAACGAATTCTGTG
>M00285:128:000000000-BF978:1:1107:4319:9329_1:N:0:46
CACTCGCCTCCCGCTTTCCCCTCTCCTCATTCTCCCTGGTGCTCCCCCCCCCCCCACGCGTTAACGGGCCTCCGTCGGTC
CGCAGCGGGGGGATCTCGGCCTTCGCCTGCCTTTCCGTAGGCGCAGACCCCGGACGGGCAAGGCCTTCCCTGCCCTCCGC
GCCGCCGCCTCGGTTGTTTCGCACGTGTCTCCCCGGCTGGCTTTCGGTGCCCCGACCTCCCGGTAAGGGAGCCCGGCTGC
CTCCGGGCCCGGTGGGGGGGGGGAGGGGAGAGCGGAAGGCAGCACGCCTGACCCCCGGTC
>M00285:128:000000000-BF978:1:1107:19556:9329_1:N:0:46
TATCCCAAATGTCCGTCGATGGCCAAATTGCATTTCCCAATTTCTTATTAAGGCATGCCAGTAATTTACAGAAGTCACTA
TCGTTCTTTGAATCCTCCCTACACAGCCTAAATAGTGGAGTATCAGACCCAGACTTATC
>M00285:128:000000000-BF978:1:1107:27813:9329_1:N:0:46
ATAAATCTTACAAATGACTCAGCACCATGAAATGCATACACTACAACTGTGTTCCTGTTGATACTCCATGTGTTTTGTTA
AGAAACTTGCAAATCAATGTTTTTAGCTTAAAACACGCTGTTTTAGCCTAATAAGAAATCT
>M00285:128:000000000-BF978:1:1107:12902:9332_1:N:0:46
TTGGTTCCATATTGTGCAATATCCCAAGGTTCTGATCACAACAAATAGAATGAAATCCTCCCTTTCTTCAAGGCCTTCAC
ACGTCTGCATTTTATAACCGTGTGGATCCTCCTCAGGCCTGATCCCACTGGATGAGATTCTCCTCCGGCTGGGATTGTCC
CAAGGCAAGGGACTTAATTGTCACTACAACGGGCAGGCGTCCATCATCGGAGCAGGAAGATCCCAGAATTCTGAGGGACA
CTGGGGTTGGGAATGGAGGGGTGGTGACCCTTGAACAGATGGTGAGGGATGGAGTGCTC
>M00285:128:000000000-BF978:1:1107:3645:9333_1:N:0:46
CATTGGCAATGATGGTGCAGGTTGAGAACAAATATAGGATTATGGGTTTTATAAACAAAGGCACAGAGCAAGAGGTCATG
ATGATCATTTATAAAACACTGGGTATTGTGTCTGCTGTGGACATCACACTTTAAGAAAGATATGAAGGCTTTGGAGAGGG
TGCAGAAGGGATTCTAGAGATGAAGGCC
>M00285:128:000000000-BF978:1:1107:22148:9334_1:N:0:46
TTTTAAATCCTGTTGTGTTAGACCCATTCACTGCAGCATAAAAGTATTAACACTCTCTTTGTATAATTTTACTTTGCAGT
CTAGTGCTCTATGTATTTACATTTGTACTTTTACTTTTGCAGCACAGGTTTGGAATTGATGTGTTATACTTTTTTTGCTA
TATTCAAATGTTTCTATTTATTTTCTAAATTAAAGTAATTCAAGTACCTACAGAATGTTTTACCCCTGAAATGACTAGAA
ATATTCAGCAGATAGTGCTAGACCTAGCCATGATCAGGAATCACCACCTGCAGTCCCTGC
>M00285:128:000000000-BF978:1:1107:16840:9334_1:N:0:46
GAAACTGCAAAGAGTTGTGGACACAGCTTAGCGCATCATGGAAACCAGCCTCCCCTCCATGGACTGTCTACACCTCTCGC
TGTCTTGGTAAAACGGCCACATAATCAAAGACCCCACCCACCCCAGACATTGTGCAGAAGATACAAAAGTCTGAAGATAT
GTACCATTGGGCTCAAGGACAGCTTCTATCCCACTGTTATAACTATTGAACGGTTCCCTGATTATGAATAAGATGGACTC
TTGACCTCACAGTCTACCTCGTCATGGCCTTGCACCTTTATTGTCTGCCTGCACTTTCTC
>M00285:128:000000000-BF978:1:1107:4805:9334_1:N:0:46
ACTGCATCCTGAAGGCCCTGCCCAGTGTGGGAGCCCCTTCACCACACAGTCCAGAGCAGTTCAACACCATCTTCTCAAGG
AATGGGTGATAAATGCTGGCCTTCTGATAACCCCCACATCCCAACCAACGGGACATAAAAAATATATTGCAAGAGCCAAC
ATTTGACAGAACTTGAATACAAGTTCAAGGTATCCAGGAATTCCTGCAACTCCCTCACCAAACTAAGATCCCCAGTTCCA
AGGGGCTTAGACTAATCTCATGAGCCCAAAAATTCGGACACATTTCATTGGGTGTACAGG
>M00285:128:000000000-BF978:1:1107:27276:9334_1:N:0:46
ACTGAGAAGGGGTTTGAAAGAGGTGGTTGGTTCAGAAGTCTGATGGCAGTAGGGAAGAAACTGTTCTTCAGTATGGACTT
CCGGGCTTTCAACCTCCTGTATCTTCTCCTAGAAGGTAGATGAGAGAAAAGGGAATGGCCAGGGTTGCAGGAATCCTTGA
CAATGCAGTTAGTCTTCCTGAAACAACACACTGTGAAGATGGACTGGATGGAAGGAAGTGCCGAGCCTGTGATGGACTGA
GCCAGAGTCCGCTGCCATAGACACTCGGTTCACTACCAACAAACTGG
>M00285:128:000000000-BF978:1:1107:10995:9335_1:N:0:46
GAAAGACTATGATGAAGGATAGGCATTTGAAAGGGCAAAATTGCAGTCAGTTGGATGGGCTGAAGTGTGTCTACTTTAAT
GCGATAACTATCAGGAACAGGGGTGATGAACTTAGTGCATGGGTAAGTACATGGAACTATGACATGGTGACCATTACAGA
GGCTTTGCTGTCACAAGGGCAGGAATGGC
>M00285:128:000000000-BF978:1:1107:19150:9335_1:N:0:46
GAGCAGGCTAGGACTTTATTTATTGGAGCATAGGAGAATGAGGGGTGATCTTACCGAATGTGTATAAAATCATGAGGGGC
ATAGATAGATAGGGTGATTGCACACAGTCTTTTTCCCAGGGCTGGGGAATCAAGAACCAGAGGGCATAGGTTTAGGGTGA
GAGGGGACAAATTTAAAAGCAGCCTAAGGGGCAATTTTTTTTTCACA
>M00285:128:000000000-BF978:1:1107:23938:9336_1:N:0:46
TAGTTAGGCATAAAGAACTTTATTAGCATACCTTACCAACGTGAGCAAGTACGGGATTAAGTACTTATTTCTGTTCTATT
TTGAGAAAAAATATAGCAAAAAAAAATTCTTAGTATTTTGATTGTTTCAGACCAACAGATTTTCCACATATTGGATGTTA
CACCCATTAGTATCCCAACTCACTTTTGTTTTTAGAAGACATAATACAGTGATATCATAAGTTTTCCAGTAAACCTCATT
AGTTTAAAGGGGGTGCAGGAACAAGGT
>M00285:128:000000000-BF978:1:1107:27381:9337_1:N:0:46
AATCCACAATTGAATTTTATTTATACAAGATAGGTCAAAACAATTTGCACACAGTTTGACCGCACTGCATATCCAGTAAC
CTCTATTTTTTTACTTATTTATTGTTTGGGACCTGTGTGTTCCAAGGCACAGTGCTAGTTGCCCTTGAGAAGGTGGTGGT
GAGCTGTCATCTTGAATTACTGCAATCAGTGGAAAGGGGCACAGTAGTGTAGTTAGTGTAATGCTATTACAGTTCCAGCA
ACCTGGGTTCAATTCCAGCCACTGTCTTTAAGGAGTTTGTACATTCCCCCTGTGTTTGCG
>M00285:128:000000000-BF978:1:1107:22347:9338_1:N:0:46
CACAAGGATATCCGAAATAACAAAGGTATTAACCAGGGGCTTTTGTAAATATCAGGATCAAGTTAATGCTACACAGATGC
TGATGGCACAAATTCACAGCAAATACTCACTTCAAGGATCCCAGCCATGGGAGGAAGATCAGTGTGGTTGTCAACGTATC
ATGGGAAAAGTTCACAGAAAGACAATCAATAAGATGTGCAACTTGCAAAAGAAAATATTTGTGCATGTCAAAAGGCGTGA
TAGGCAAATCAGCAAAGAGTAAACATTTACCAGGTGACACCATTGCTGAATTTCCAGTC
>M00285:128:000000000-BF978:1:1107:8391:9338_1:N:0:46
CTGGACTTGAATCAGAACCCCCAATGTTCATCTACCCATTTTAAGTTGATGACCACCTTATGCCCAGCCTTCCCACTGCC
TCATTCACCAAACACTTCAAAGCAGCAACTTACACACTTTCTTTCAGTTTAATATTTGTTCTTCACTGCTCACAATGTGG
CCTTTCCTTCATTCTGGATACTAGATCCAGATTAAATACCTGCTTTGTTGAACCCAAGGCTTTCTACCTCTCCCATGCCA
CCCTCATCTCTTCCCAGTCTTTCCCAGCTCCTCATCGTTGCTCCCACCCCACATCTTCCT
>M00285:128:000000000-BF978:1:1107:7647:9340_1:N:0:46
AGAGCTGGGCAGTAGGATTAGTGTGGGGACTGATACAGGGCTGTGGGGAGAGCGCGGGGCAGTGGGATTAGTGTGGGGAC
TGATACAGGGCTGTGGGGAGAGAGTGGGGCAGTGGGATTAGTTTGGCAGAAAACGTGATGGAGTTGTTTGGTGTGGGTGA
TAATGGCCATGGGTCCATGCAGCAGAGAAACAGCCGCTTCGGCCCATCAT
>M00285:128:000000000-BF978:1:1107:24005:9342_1:N:0:46
GAGTAACTTTGGAAAACAGTTGTAGTGTATGTATTGCATGCTGCTGAGGCGTTTGGTAATAGCTATTGCACTGCATCTCT
TAACCCTGAAATGTTATTGAATGACATGGCAAAAGATTTATTCTTTTGCTTAAACAGCGTTTTGAATGCAATATCCATTG
ATTTGCCAGATTTTACAGAAATACCATAGAGTTATTATTCGAAAAAAATTGTAATGTATGTATTCCATGGTGCTGAGTCG
TTTGGTAACAGCTATTGCACTGTATCTCTTAACCCTGAAATGTTATTGGATGATATAGC
>M00285:128:000000000-BF978:1:1107:21478:9342_1:N:0:46
CCCAGGAACTTGAAGCTGCTCACCCTTCCCACCGCCAACCCCTCAACAAAGACTGGTGCATGTTCTCCCGACCTTCTGTT
CCTGAAGTCCACAATCAGTTCCTTGATTTTGCCTGACAGAAGCCCACGGAGTCACAGGTAGAACGTGTAAAGTCCACACA
GACAACAGCTGAGGTCAGGATTGAACTTGGATCTCTGGAGCTGTGAGGCGGCGGTTCCACCAGCTGTGCTGTTGTGGTGC
CCCTGTTGCCAGGCATCGACCAGCAGGCCACGGGTACCTCTGGATTGCTAGCTGGCCATC
>M00285:128:000000000-BF978:1:1107:15431:9343_1:N:0:46
CTAGCAATATTATGCTGGCTTTTTATAATAACCCTGGTAAGCTAAAGCAAAAATTACATGATAATTCAGTTAATCTTGCA
CCAGTAGATGATGTCAAATTACTCCCACCAGTGA
>M00285:128:000000000-BF978:1:1107:25354:9343_1:N:0:46
TGACTATTTTATTTTATTCTGACCTAAATAGAGTTCTTAAGTAATATACAGAAAAGACTAGGGGATAATTACATAAAATT
TGTTGTAATGTGGAAATAAGTCAAAATATTATTGTTTTCTTAAACATTCATTTATAAATTGACATCTTGCATGTAAGTTT
GTGTGTCTGTGTCCTCTACCAATACAACTTTCTAATCTACTTTGATAATGTATTTTATTCGTTGTACTTCCAAGTGATGT
AGTGAAGGTTGTTTACCATTATTTTGCAGATATAAGGTTTCCTGAAATGATAATTGCCA
>M00285:128:000000000-BF978:1:1107:8822:9344_1:N:0:46
CACTGATTGCTGTATAGACAATATAACAGCCTCATGCTGCCTCCTCATTTAGATGATTTGGTCACCCAGTCAACGTAAAC
CATGCTGTCTGGAGGATGGGTGTGTCAGCAGAGGACCACTATCATTTCACGTCCAACACCATTTAAAGTGTCCAAGCTTT
CTAAGGACAAGGGAAGACTGTTC
>M00285:128:000000000-BF978:1:1107:29003:9345_1:N:0:46
ACACCGGGTGCTCTGGTTTCCTCCCCACATCCTAAAAAATGTGCTAGTCTTTTAATTGTTTATCGTAAATTACCCAATTC
CTCTTTAATGCAGATTAATGATAAATGAATCAAAAAGAGGAGTTCAAGTCCAAATGAAGGGTCTCGACCTGAAACACCAA
ATGTCCATTTCCTTCCATAGAT
>M00285:128:000000000-BF978:1:1107:11736:9345_1:N:0:46
GGAGTTAAAGCAAAATCTGACCGCACTGTCATGAGTGTATAGGGAGTGGAGTATAGGGCTGAGGACGCAGTCTTGTGGGG
CACCAGTGTTGAGAATAATTGTGCCAAAGGTATTGCTGCCTATCCTCACTGAATGCTGTCTGTTTCTTAGAAAGTCAAGG
ATCCAGTTACAGAGAGAGGTTTTGAGTCCTAGGCCTCGGAGTTTGGTGATAAGCTTACTTGGGATTATTGTATTGAAGGC
AGA
>M00285:128:000000000-BF978:1:1107:23178:9348_1:N:0:46
CCCACGCAGACACGGGGAGAACATACAAACTCCTTACAGACAGCGACGGGAATCGAACCCCTGTCGCTGGTGATGTAGCA
GCGTCACGCTAACCGCTACGCTATCGTGCCGCCCCTGACATCCCCCTTATACCTTCTTCCT
>M00285:128:000000000-BF978:1:1107:7183:9348_1:N:0:46
CTTTGTTGCTACAGTGATGGCATACTACCTTTACAACTGCAACATTCCACAAACAAAATGTTAGATGATTCACCTAGAGT
ATATTGTAGTTAAAACAAACTGGGATGATGTAAATTGTTGGATCAATATATAAAAAAATTAATGCACATGGCTATTGTAG
ATTTAAATGAATAAAATGATTTAACATTAAAACATGTATTGAGATTGCTCACAGTAGACATTCATTTTTGTCTTCCCATT
TGAATTACTAATCTTTTGAGGATGATGCAAATTAAAAAAATACATTTGTAGTGATGAAAT
>M00285:128:000000000-BF978:1:1107:25934:9349_1:N:0:46
TTACCAAACGACTCAGCAGCATGAAATACATACACTGCAACTGTTTTCCTGTTGATACTCCATGGGTTTTGTGAAGAAAC
TTGCAAATCAATTGTTTTAGCTTATAAAACGCTGTTTTAGTCAAGTAAGAAAACTGGTGATATATCAGCGACTAACTTTT
CAGGGGTAAGAGATACAGTCGAATAACTGTTACCAAACGACTCAGCACCCTGAAATACATACAATACAATTGTTTTCCAA
TAGTTACTGTATGCGGTTTAAGTTGAAAGTGGCAAGTCAATGGTTTTAGCTTTTAAAACG
>M00285:128:000000000-BF978:1:1107:4068:9349_1:N:0:46
TTCCACATAATCTGCAATGCCTCAATCTTTATAATATTTATCTCTCTCCACCTTAAATATATCAAATGATCTGACCTCTA
CTACGGAGAATTCCAGACATTCACTACCCTCTGAGAGGGGAAATTTCTACACACCTCAGATTTAATTGACCATCCACTCC
TTGTGTAGCTATGTCCCCTTGTTTGTGACTCTCCCACTGGTGAAAACATCTCAATATCTACCTTGCCAAGACCTCTTAGG
ATCTTGTACATTTAAATAAGATCACCCTTCATTCTTCTAACTTCTAAGGAATACAGGTCT
>M00285:128:000000000-BF978:1:1107:11213:9350_1:N:0:46
AAACGGGAAACATTCTGAATTCAATATAACCACAAAAAGGAACTATCTTCATGCTGAGATAATGAGTCAAGATGACCCAT
CACCTCCCAGCTTCTTAAACAATGACAGTTGTTGCTTTTAAGTTTAGAACAAAAGAAAGTTGTTTCAATAAAAAAAAGGC
TTATGCTATGCCAGTAAAATATTTTGCCTTGTTTATATTCTTTGGATGTGTAAACTACATCACAAAGTACTTTTGAATTG
TAGTCACTGCTGAAGTACAGTGGCCAATTTGTGTACAGCAGCATCCAACAAACAGCGAT
>M00285:128:000000000-BF978:1:1107:23328:9350_1:N:0:46
AAATTGAAAGTAAGAACAAATAAAGATAAAGGAGGAGTGAGACTGAAAAGACCAATACAAGAGAAGTGAAGCCATAACAT
TAGAATCATGGAAGATGACAGAGTCAGAGGATGCACTGAGTATTGGAACCACACATCTGCAGGGAATAATTGGATGTGGC
AGTTATCAGAGAAATGAAAACCACATCATCATCTAGATCAGAGAAGGGATAAGAAACAAATCAGCAGCTATGAACCTAAA
ACTAAAATTAGATACAGG
>M00285:128:000000000-BF978:1:1107:10906:9351_1:N:0:46
CTCTCCTCTCACCACCAACTCTTTCTCTTTTACCAATACCACTGCTGCCCCTCAGACTGAATGGCAGCAAGAGTGGAGCC
CTTATTTAAAATCCTGATTCAGCAGAGTCAGTCAGGTATGTGAAATTATCATTTGTATCCAAGGGCTAACATTTCCAGGG
TTGAGGTGAGGGAAGACCAGAATATTCTAACAATGGCAAAAAGTTAGTCTGA
>M00285:128:000000000-BF978:1:1107:4441:9352_1:N:0:46
TCTGCAATTAACTTTTCAGTGTGTTATGCTAGAGCCAAATAAATGTTACCAATCGTCTCAGCACAATGAAACACATGCAA
TACAACTGTTTTTATGCAGTTTGTGCTTAGTGTTAGAGAACAAAATAACAAATCAACCTATTCTGCTTTGAATACGCTGT
TTTAGCC
>M00285:128:000000000-BF978:1:1107:12027:9353_1:N:0:46
CCCGTCCAACAGGACGTGCGAACCGTCCAATCGTTTTATAACAGCTGGATAGAAGCTGTCTTTGGGCCGGGTGTATCGTG
CTTTTAGGCTTTTGTATCTTGTATCCGATGGGAGGGGGAGAAGGCAGAATGCACAGGGTGGGTGGAAAATACTGGACATC
ATCAAACGTTTGGCACAAT
>M00285:128:000000000-BF978:1:1107:23682:9354_1:N:0:46
ACAGTCAATCACATTGGTGGGTCTGGAATCACATAGAGGCCAGACTGGGTAAGGATGACAGATTTCCTTCACTGACAGAG
ATTAGTGAACCAGATGGGTTTTTATAATAATCCAATAAATGGGTTTAAAATCCTCGGTTACCAAGGTGGGATTCAAACTG
ATGTCTCTCAATCAATAGTCCTGAACTCTGTCTG
>M00285:128:000000000-BF978:1:1107:25562:9354_1:N:0:46
AGCCTATTACAGACATTTTTAATACATTCACAAGAAAATAACATTTGAATCTGAAATTACTCAGTAATGAAATTATGCAA
ACAATTTCTGCTTCTGAAGTAAATGGTTGGGATGAAGTTACAGAATCCCAGTCTATTGACTTCTACAAAACATGAGACCT
AATTCGGTAAAGTTAGTTTTGCCA
>M00285:128:000000000-BF978:1:1107:4005:9355_1:N:0:46
AAAGACAGAGGCAAAAGCTGGATTTAAAGAGATTCCTCCAAAGCAACTTAATTTGGCACCAGATTTCAATTAACATGGAG
CGCCGCACAATCCTGCTTCAAATCAGAGCGAGTTTAGGATGTACAAGGTTTGTTTTGGAACATCTAAAAACAATCCAGAC
TTCACCAGCTGCCCAAGGGATTTTTAAACCTGAAACCCCCG
>M00285:128:000000000-BF978:1:1107:2885:9356_1:N:0:46
GATCTACACTCTTTCCCTACACGACGCTCTTCCGATCTCAACTACACTCTTTCCCTCCTCGACTCGCTTCAGATCTAGAC
TACACACTCTCCCTACTCGGCGATCGTCCCATATAATACAGCAGCACATCATATAGATCAGAGTAAGCCACAACTTTCGC
AGGAACCGGTGTCAGTGTATCCGGCGGTAACCTTTCCCGGGTGGTGACAGCGGGGATAGAAGGGAAGTTGACACGAATTA
CGCAACGCGCTCGAGGGGTTATACACATCATGTCCGCTATTAACACAAGGTCAGAGAATC
>M00285:128:000000000-BF978:1:1107:27201:9357_1:N:0:46
ATGTGGTAGTTTTAAACTGTCAGAGATGAACGTAAAATTACGTTTCACTTCCAGTTACGATGGCGCGTCACATTGGGCTT
CTGCAATGATCGGCTTATGAGCGACACAGTCAGCAGGAGATTTCCAATCAGGGTTTGTTCGCCCAACCATATCTCCAATC
ATTTATTTTCCAATGCATCCAGTGGAATCACTGTTTGGTAGTTCTCCGATATGTGACATAAGAATGCCGGATGAAATGGA
TGTGATTCCACCTTCTCAGCGGTTTAAT
>M00285:128:000000000-BF978:1:1107:7446:9357_1:N:0:46
GAAAAGTGTGATACCAGAAGGACCGGCTGCAGTGGATAGCAAAATGGAAATGGGTGAGTGAGTCAAAAAAGGTACAAGTG
TTATCAACTTTGATTATGGAGATTATTT
>M00285:128:000000000-BF978:1:1107:27226:9358_1:N:0:46
CTGGAGTCTCATCCTTTCTCGAATCCATTGCTAACTGAGCTTCGAGGATGGTTTGAATATTTTCTTTTTGCAAACCAACC
ATCAAGTCAAGCTTATAGTTTCCTATTCCCCACTGACAAGGACTCCTCTACGCCACCACTGCTGCACACACAAAGGTCAA
CAGGCAACACCACAAATCTCTCAGAAAGTTCAGTTGTTCGTAACAGTACACCACAAGACCTTGCTTACAGAAAATGTAAA
TGGCAATGGTCTGAATTGGACTCGTCTGAGGCTCCGATAGATCAAGTCAGAAGCCAGACT
>M00285:128:000000000-BF978:1:1107:25404:9359_1:N:0:46
TCCCCCCACGTAACAACCAAAAATAAGAGCTCTAGGGCACATATTTTTCCCTAATGTACCAATATTTTCCCCCCCAAAGA
AACATGTTTCAGATTAGATGA
>M00285:128:000000000-BF978:1:1107:14500:9359_1:N:0:46
TCCGCTGATAGTCTGTAGTCAGCGGCGTGCATTTGATAGTGACCAACTCACCTCCTCCAACTGACAGGGCAGAAAGCCAC
TGCTCCACGTAAGCGGTCAGAATCCCTGTAAACAGAAAATCTATGAGACTCTAATTTCCCTCAGCAAACAGAAGTCCTTT
CGCTTTGACCTCCGTTATTCTGAGATACGCGTGATCAGGGCCACCATCAGCGGAAAACAAGGTGTTCCACGCAGCATTAT
TTACAGGCTGGGGGCCAAATCACTTTGGGATTGAGTGCATCGCGCTGTCTGATGACAGT
>M00285:128:000000000-BF978:1:1107:10993:9360_1:N:0:46
GGAATTCATATTTCAAATTTCATATATTAAATAAAGAAATTGAAAATGTTTACAAATTTCTCATGCCTTTTAAAGAAGGA
TTTGCAACATAGCTCCTTAAACAAGAAGTTACAACATTGGGACTCTTAAAGTCACTTTTAAAGATAGATTTTCTGAGTCA
GGGTCTGTTTAAGAATCAGTCTCATTGTTTTTGTCCTTTATAAGTCTCCCCAATAAGAGAAATCTTTAACTTCTATGACA
GCATTTACTGTTCATTTCTGAAGTTCTTTCAGCTAATTTTATGACCAGAGATAGAAATCC
>M00285:128:000000000-BF978:1:1107:2318:9360_1:N:0:46
CCCCTCTCACCCTAAACCTATTAGTTGTTGATTCACCAACCTTAAGAAAAATACTGTGTGCATTCATCCTATCTATGCCC
TTCAATCTTATACACCTCTATACTATCACCCGTCATTCTCCTACAATCCAATGAATAAAGTCCCAACTTGCTCAACCTCT
CTCCATAACTCAGTCCCTCGAGTCCTGGCAAC
>M00285:128:000000000-BF978:1:1107:14621:9364_1:N:0:46
AGCTTCCACAAGCAACAATAAGGTTATAACGTACGTAATCTGTTCATGATGCCTTTTGAGAGATAAATATTTATCATGAC
ATTGGGGAGAATACACTCTGAATAGTTTAAGTGGATCTTTTATGTCTTCCCGAGAGAACAGACAAGCCCTTGGTTTAAAG
TCTCATTCGAAAGGTGGCACTTCCCACAGTGCTGCACTCCCTCTGTACTGCGTGGGAGTGTCAGTCACGGTGTTTGAGCT
TCAGCCTCTGAAGTGGGATTCAGGATCGGCAGAGCACACGTCTGAACTCAAGCCCCTCCG
>M00285:128:000000000-BF978:1:1107:22315:9366_1:N:0:46
GCACTGTCCCTCATGCAGCAGTGCCAGAGTTGTGGAAGTACAGCAGCAGTTTAGAATGATGGCTGCTCATATGTCTCAAT
GCCAAGGAGAGAACGAGTGACTCCTGCTAACCTCCCGGGAATAGGAAATAAAGAGAAAGCTTCAACACCTCATTCAGCGT
GGAGCTCTTCCACAGTCTTCCCAGCTCATGTTAGTCAATTCTTCATGAAGTGAGGACAGTTGCAGATGTTGCCCTGTACT
CCTGATTCACTTATGAGTTTTCTTCATGCATTCTGTACGTTAAATTGGAAATTGTGTTAT
>M00285:128:000000000-BF978:1:1107:24596:9366_1:N:0:46
AAGGCAAATCGTCTTTAACTAAATTGATGAAGTTTTTGATGAAGTAACACAGAGTATTGTTGAGGGAAATGTATTGATGT
AGTATAGATGGACTTCCAAAAACCACTCAATAAGTTGCTACATAATAGCCTTGCTAATAAAATTAAAAGCACTGGAATAA
GAAGATCTCTCACAACAGGAATAGAAAATTGGCTGTGCATCAGTGAATAGAGTTTTTTTTTCTTTTGGAGTGGAGGGAAG
TGTAAAGTGTAGTTTCCTAAAAAGTTGAGACAAGGCCACTGCTTTTCTTAAAATATTAT
>M00285:128:000000000-BF978:1:1107:15252:9367_1:N:0:46
AGAGCATTCCTAGCAAACCAGTGTAACATCTTACCATTTCCAGCAACAGTTCCAATTGACATTTATTTGAAACTTGCCTC
CATAGAACCCACATCTCTGTAAGAATGAGAGTGGACTGCTCGAGTATTTTTCCAAACCAGTGAATTACACATATATGTAT
ATCAAAAATATTCTATGTTAAAGTAATATATGTCCTTTTCAATTTTAGAACTATATTACATCTCTTCAGTATCTTTACAA
TATGATTTTTTTTCATTTTGCTAACCATAGCTTTCATCAATATGTTCATGTTAAAAAGGC
>M00285:128:000000000-BF978:1:1107:12602:9368_1:N:0:46
ACTGACATATTAATGAGGCAGAAAATGCTCTCTTATCAGTGATTTGTAATTTAGATGCTTTTTCAATCTGTTGAACAAAA
TGTTAAAGATCACACATTTAAGCATTGGTACAGAGCTGTTCCAATAGCTTGGTTGCCATTCTCCCCCTCAATCGATCTCA
CCAAAAGGACAAATTAACTGTTTGCTCATTCCTTGTTGTTTGTATGATGCAGACATTTGCAAAATAGCTCTAATATAGTT
TTGTG
>M00285:128:000000000-BF978:1:1107:26951:9371_1:N:0:46
CTCAAATGATCAAAGGGGTATAACCTCGGTGCAGGTGACAATGGAGCTCTGTTTGTTAGTGTTTTTTTTCTTTCAAGTTT
ACACTACTGAAGGTAACAACCATGAATGTTTAAGGTTTTGTTTTTGCACTGTTTCTCCCTTTGTATTTTTTTTATTATAT
ATAAAGTTTATTTTTGAAATTAAAAAAAAAAGCTAACCTCAGTACTAGCAATAATTTCAGCTTTAGGCCATTGCCAGCTT
GCTAGCAAGCTTGCGCTTCTGTGATATGTTTCCAATCATTGTCTCTTTCTGCTCCTGTTT
>M00285:128:000000000-BF978:1:1107:4665:9372_1:N:0:46
CCCATTCCCTTCCATGTTTTTAATCCAATTCTCTTTTGAATCTGCATTCACCCTTTCAGTGCGGTCCAATACATAACTTG
TTGCCTCTCGGTCTTTAGGCAATCATCTTAAACCTGTCCCCCCCCCCCCGGTTAGCAACCATTTTGTTATTAACAATTTT
GTGGACCTCTTTTTTTTTTTTTTTTTCTCTACTTTATAACATCAACTTTTTTTGAACTGTTTCATAGATAAAGGCACCCA
GATCGGAAAGACACACGTTGGTACTCCCGCCCCCCCGCCAAAAACCCTCTGCACTGTCCT
>M00285:128:000000000-BF978:1:1107:22492:9372_1:N:0:46
TTGTCTTTCAACCATTCAGTTTTGACTCAGTTTTTCTCTATGGAAAAGGATGGGAATAATATGTTTCAAGATTTATTCAT
CGATAACTGTTTTTTTCATCTTTTGAACAATTCTGTTTCGGTCATTTGGGGAGACGGTTTGTATAACCTCATCCATTTCT
TCTCTCCTCACTTTCCCTGCCAAGTTGACCAGTTCAGGTTAGTTTCCAGTCCCAGGATCTCTGAAGACTGGATCCCGTGC
TGCTGAAAATGCCTGCTGACTGGTCTGTCCTGTTCTTGCCCTGTGATCGTACTCAGGTGC
>M00285:128:000000000-BF978:1:1107:11313:9376_1:N:0:46
CTCTCTCCTCTTTAAAATCCACCTCTTTAGCCAAATTTTGACTGATTCATGCAACCGTGATGCGCCTTGGAATGTGTCAC
TACATTAAGGGTGCGACTAAGCTCTTTCTCTCTGCCTCAAACATATTCGGCGACTGAGCTCCTGTGGCCTTCTTGGACAA
AGGCCCAAGCACCTCGG
>M00285:128:000000000-BF978:1:1107:15979:9378_1:N:0:46
TAATCCAGGCATCATCCTTGTAAATCGCCTCTGTACCCTCTCCAACGCCTCCACATCCTTCCTATAATGCGGCAACCAGA
ACTGAACACAATATTCTAAGTGTGTCCTAACTAGAGTTTTGTAAAGCAGCATCATCACCTCTCTGCTCTTAAACTCAATC
CCACG
>M00285:128:000000000-BF978:1:1107:22772:9378_1:N:0:46
GTTGCATGTCATTTTAACTCTGCTTCCTACTCCCATACCAACCTGTCAGTCCTCAGCCTTCGCCATTGCTACGGAGAGGC
CAAACAATTTTCCTTTGTTGATCCTGTCTCCTCCCCCCAGCTGGTTCCATCAACCCCTCATCCCCGCCACCTGTCACCAA
ATAGCCTGTGTCCCAGCCTCCTTTGTAGTGTTGCATACTGGCAATCTTCCCTGTTCCCCGTCTTGATGCAGGGTCTTGAC
CCGAAACATTAATTTACA
>M00285:128:000000000-BF978:1:1107:14092:9379_1:N:0:46
TCAAAGAAAGCATATACTTGCCTGGGTATGAAAGCAGTGAAAATTTATTACTATCGTAAGTAGGATGAGAAGCTAAAATG
ATGAGGGTTCAGATGAAGAATTTGGATGAATGAAAGTGGAACCTTTTAATAGAATTCTGAGACCACTGTAGGTCACATGA
TGAGAGACTTTTTTCAATATGGTGATCCCACAGCTAGAGGTTAAAATCTTGGGATGGATGTGAGAAGAAACTTCTTTTTA
AGTGCTCTGACATTTCAGTCATTGAGTATGTTCAAGGCTAAGATTAGTAGAAACAAAAGT
>M00285:128:000000000-BF978:1:1107:11966:9380_1:N:0:46
ATGTCCACAGTATTGCATTAGTCTGGGATAAGTCTGTTTTCAACTGCTGTGAGAATGAAGTTCTAGACCAATCAATCCAA
TTAAGATTATGCAGTTTGAAGGTCAGAAATATCCCAACATGTATTGTTTCAGTGAGGTTCTGGATATGAAAGAAGCTTTG
TGTCTAATACCATCTTTTCACAGGATTTTCTTCATACAGATTATTTCTTTTACCTATCCCCACAATGACTATATATAATC
CAGTGAGTGACAGAGAAGCCAGATGATATGGTGTGAGGCATTCAACAGTTGCATGCTGT
>M00285:128:000000000-BF978:1:1107:27402:9380_1:N:0:46
GTTGGCAGAATGTGATTAGTGGATCTGTGCTGGGCTTCATCTGTTCGTGACCAATATAGACAACTTTGATGATAGGTTAA
GAAGCCAAGTATTTAAATTTATTGATGACACAAATGTTGGGACATTGTAAGCAGTATAGAGGGCAGCGTTAAATTGTAAA
ACATACAAACAGATTCAGCAAATGTGCAAATCTGTGGCAAGGTGCTTCCAGTGAATAATTTACTTTCAAAATGTTGTCAC
AGTTATAAGGTAAAGGTAACACAAAGCAAGGTTTTGTAAACAGCAATATTTAATTGATTT
>M00285:128:000000000-BF978:1:1107:17971:9381_1:N:0:46
CAGGGGTCCTGGGCGAGGGGCAGGGGTCTGGGAATGAAACCAGGTCACCGCTCGTTCCCAGAGGAATGGGAACAAGATGT
GGAACTGCTTCCTGGCGTGGAGAGAACCGTGTGTTCGGGTTTCCGGCAGCAACAGTAACCGAGTGCAGCACGGGGAGCCG
CTGTTGGTCAGTAGGTAAATGGGCACCCTTGTCCCCCACCCCCTGTCCTGCCCCCCACCCCCGTGGGGTCCTACCCTCTC
AGGACAGCTTGTACATGGCTGGTTGAGACGAGGATGGCGAAACTGGACAGGTGGAGGC
>M00285:128:000000000-BF978:1:1107:2252:9381_1:N:0:46
AACGCTGTTTTAGCCAAAGTGGAAAGGCTTTGCTATATCAGCGTCTAATCTTTGAGGGGTAAGAGATACAGTCGAATAAC
TGTTACAAAACGACTCAGCACCTTGAATAACATACACTACTATTGTGTTCCAATTGTTACTCCATGCGTTTCGAGTTGAA
AGTGGCAAATCAATGGATTTTGCTTAGAAAACGCTATTTTAGCCAAATAGGAAAGCCTTTGCTATATCAAGATCGGAAGA
CACACGTCTGAACTCCAGTCACTCCGCGAAATCTCGTATGCCGTCTTCTGCTTGAAAAA
>M00285:128:000000000-BF978:1:1107:6127:9383_1:N:0:46
GTTTTTCTTTCTAAGTATTGGGAAAGGTGTGAATTTAGCTGCTGACTTGCTTCACACATTTTAAATATTGCACAATAGCA
AAATTATGTTGGCATGCCAAAATTACCAATAGGTTTTAAAGAGCTTAGTGTGAG
>M00285:128:000000000-BF978:1:1107:22182:9384_1:N:0:46
AGTAGAAATAAATGGGCAGACTATTATCTAGAAGGAGATAAAATTTGAAGTACAGAAGTACAAAGGGACTTAGGGGTGCT
CGTACAGGATAACCTAAAGGTTAACCACCAGGTTGGATCGGCGGTAAGGAAAGCGAATGCTATGTTGGCGTTTATTTCGA
GGGGTATAGTATATAAAAGCAAGGAAGTGTTGATGAGGCTATACGGGGCACTGGTGAGGCCTCATTTAGAGTACTGTGTA
CAGTTTTGGGCCCCATA
>M00285:128:000000000-BF978:1:1107:29067:9386_1:N:0:46
CTACTCATTGGAGAGGAGGAGGATGATAGGAGACTTGATTGAGGTGTTTAAGATATTGATAGGGATAGATAGAGTTAATA
GTCAGCGCCTCTTTCCCAGAGAGCAGATGCTCAAGACGAGAGGACATGCCTTTAAGATAATTGTTGGAAAGTATAGGGGA
GATGTCAGAGGGAAGTTTTTCACCCAGAGAGTGGTTGGTGCATGGAATGCACTGCCTGGTGTGGTAGTGGAGGCAGATAC
GTTGGACGGGT
>M00285:128:000000000-BF978:1:1107:3193:9387_1:N:0:46
AGCGTATGTGTCAAAGAAGCCACATTCGAATTGCATCTGTCACATATAGGGTTTATACGGTCATAAAAACGAGCTAGCTT
ATCTTTGGACATACAGGCCCTGTGCACAACTTTAAACTGTATCAATGAATGTCTGGCACACATTGAGGATGTATACAATT
ATTCTTAAAACTGGTGCCCCACAAGGCTGCATCCTCAGCTCTCTACTCTACTCCCTATACACTCACGACTGTGTGGCCAG
ATTCTGCTCCAACTCCATCAGATCGGAAGAGCAACGTCTGAACTCCAGTCACTCCGCGA
>M00285:128:000000000-BF978:1:1107:22375:9387_1:N:0:46
GCCTTGCTTTTGTTGCCCAGGCCTCATCCCTGTAGAGGTAAGTACTTAGGGCGTGGGCTTTGTAAACTCTGAGTTAGGTG
TTCTCTGTCAGGCTGCTGTTGGTCCACACTCTCTTGCTTAGTCTGAACAAAGCAGCAGCTTTTGTAAGGCATGTGTGGAT
TTCACTGTTGTATCAGCTTCATAGTAATTGTGGAGCCTTAATAGTTGAAGCTGTCAAGATTGTAAATGATGCCAGGAATA
ATATACCACTGGCTTCTTCACTATCTTTTGGGAATGCTGAAGAGCACCTGTTCGGTGGA
>M00285:128:000000000-BF978:1:1107:15742:9388_1:N:0:46
TTGTAGCCATTTTACAGAGGGTCATTTCTTATTCCAGCACACTTAAAAATGACTTCTTCCAAACCAATGCCCTCCCACAA
AACTTGCTGTACTTCCAAGACACAGTAGAGAGTTTATCCATTCCTCCATTCAGTGGTGGTGTGGATTATCAAGCTCAGAT
CCTTGATGAAAGGATAACAGTTGTCACGATGGGATGTTGATAAAAAAAAAATATT
>M00285:128:000000000-BF978:1:1107:27462:9390_1:N:0:46
GGAACAGTAAGTGCAGAAACAGACCCTTCAGCTCACTATGTCAGTGACAACCATGATGCCAATTTAAAGTAATCCCATCT
GCCTGCACATTGTCTATGTCCCTCCACTGCCTGTTCATGTGTCTGTGTTTTAAACTTTCCCCTTCTCACCTTAAAGCTAT
GCCCTCTAGTATTTGACATTACTACCCTGGGAAAAAGGCTAATTATTTACTCTATCTATGCCTTTCATAATTTTATATAC
TTCAATCAGGTCACTTCTCAGCCTCCAACACCCCAGAGAAAACAA
>M00285:128:000000000-BF978:1:1107:6285:9390_1:N:0:46
ATCTCTTTCCTCTTTATTTCATCCATACTTTTCCGTTCAGTTGAATTCCCCCCACTATTTAGTTTAAAGCCCTATCCCTC
ACACCTCCTCCCACTCACCATCGTCCCCACGTCCTCCTCTGCCTCCCCTCCTTATCCCCTCTCCCACCAATCTCATTCTC
CTCCGCCAATATACAACCCCTCCCATTCCCCTCCCCCCATTACCCCCCTTCCCCTCCCCCCCCCCCCCCCCCCCCCCCCC
CCCACCCACGCCCCCCCCACAACACCCACCCCACCCCCAACCCCCTCCCGACCCCGAACC
>M00285:128:000000000-BF978:1:1107:2972:9390_1:N:0:46
TAGCCTTCTATCTTATTTACCTCCATGTACCTATCCAACAGTCTCTTGAAAGACCCTAACGTATCCACCTCCACCACCAT
CTCCGGCAGCCCATTCCATGCAGATAAGTTAGGTTGATAGGAGCAGGATAGGCTGGCATCTGAGGGAGTGAAGGGGTGGA
TATGTATAAGGAACACATGGGAATGAATTACAGTTTAGAGTCTAGTTGAGGGCTTTTATCCAGT
>M00285:128:000000000-BF978:1:1107:23056:9390_1:N:0:46
AACAGGGAAACAGTTGTATGTATGTATTTCATGCTGGTGAGTCGTTTGGTAACAGTTATTTAACTGTACCTCTTACCCCT
GAAACAGTAATCTTTATATATCAACAAACTTCTTATTAGGCTAAAACAGCATTTTATAGGCTAAAACCATTCATTTGCCA
GTTTCTTCACAAAGCACATGGAGTATCAACAGGATCACAGTTGTAGAATATGTATTTCATGCTGCGCAGTCGTTTGATAA
CAGTTATTTTACTGTAACTCTTACCCCTG
>M00285:128:000000000-BF978:1:1107:23821:9391_1:N:0:46
ATCGATCCTGTAGTGTGACCACCAGAACAGCACACAATTCTCTAATTGTAACAAAGCTGATGTCTTAAACAACAGCAACA
TTGCTTTCAAACATGTTCACCCACCCGCACGACCGATGAAGGTAAACATGCTTTCCGCCCTCATGAGTACCATATC
>M00285:128:000000000-BF978:1:1107:11690:9391_1:N:0:46
CCCACCCGGCCCATCACCTCTTCAGTCTGCTCCCCTCAAAGAAACGCTTCAGGACATTCCACACATCCACGGCCAGATTG
AGGAATAGCTTCTTCCCCAACGCCGTGAAAATCTTAAACAAGGACTTTAAATTTCACAGATTGCACTAGTTCTTTCTCGC
TTCTTGTCTCTCTCCCTCTAATACATCAAGTAGACCCTACAGTGTAAACTCTAACTTAATTTATTCTCAATTTATTTAAT
ATTTAAGTACTGTGCCTATTGTCTGACATGGGAGTGCCAATGAAATCTCGTTGTTCTGTT
>M00285:128:000000000-BF978:1:1107:19991:9392_1:N:0:46
AATGAGGATATTTTTTTGTCGTTATTTAGCTAAAATCTTCTCAAAACAATCTATACCAAAGTATTGTGGAAGAGCAAGCA
AATAAATTATTTTAAAAAGTCTTTTCTCACTTGGAGCAATGCAAATTAAAAAAAAAGTTACTTTGCACTGCATAGTCCTG
TGGTAGTTTCTTCCTACAAGCCTCTGATTAGAGTCAGTAAACAGTCTTTAAAGTCACTAGCACCTTAAATTTCAAATATG
CATAATTTGCCCAAAAGTAATAATGTAACCATCTTTCTGGCTAAATTGTTTTTGGAGTTG
>M00285:128:000000000-BF978:1:1107:26166:9392_1:N:0:46
TGACCTATGAACTTCTGCACATCCTGAGGGGGGTTTAGCCGATGTATAATTAGCTCCAGTTCCTGAGGAAGTCTGATAAA
AAGGTTATTAGCAAATCGAAATTTTAATAAAGAAAAGCAAATAAAATTCCTTAAGGGAATCTAACAGCCTCCAATCTAAT
CTGTAAGTCAAATTGAGAAATTGAATGTTTATTTAATAAAGTACTTATTATATTTTCACTCTGCCATTCTCTCTCCAGGG
CAAGAGTGCCAGCACTGTACCACATCAATATGTACAACAAGGTAAGCATATTTCAATTA
>M00285:128:000000000-BF978:1:1107:5422:9393_1:N:0:46
GGGGAATCCAGGACTAGAGGACACAAACTTAGAATTAGAGGAAGCAGGTTCAAAACAGAGATAAGGAGGAATTTCTTTAG
CCAGAGGGTGGTGAACCTGTGGAACTCCTTCCCACAGAAAGCAGTGGAAGCCAGATCATTGGGGATATTCAAGAAGGAAA
TAGATAGGTATCTAATTGGTCAAGTTATCAAGGGATATGGAGATAAGGCAGGGATTTGGACTTAGAATAGTAGGGTTTTT
CTTCCCCCTTATCCTCTTTTTTTCCCCACCCTCTCTT
>M00285:128:000000000-BF978:1:1107:27116:9397_1:N:0:46
CCTCAGATGGATACTGCATTCCAAATCCCATTACTTGTGTGCACTTTTTCCAATAGTCTTAGGGTCCTACTCTGTTTCTC
ACTTCTGCCTTTGTAGGTCTCAAACATGCTATTACTTGCTCTCCTCCCATGGCTCAACAACTTGAATTTCTGTAGCACCT
TTTATATAAAAAAGGGACCCAACCAAACAAGATGCACTAATTAAAAAAATATTGCCTTCACTTTTTAAAATCATTCTTAA
AATTTCATGAGCATTCTATGCTTTGGCAATTCAAGTAACCGTCTAGGTACTGAATCCTGT
>M00285:128:000000000-BF978:1:1107:15421:9397_1:N:0:46
GACCACACACTGTATGTCTTATCATCTTTACCCTGGTGTGTGCCTTCTCTTGCGCAGTCAGTTTGAGGATGAGTTGTTTC
CACTCCAGTTCACTGGGTTCTGATGGAGCTAGTGTAGGGAAGGACACGTCCAGCTGGCAAGGCATGATCAAGAACGAAGG
TGTCAGAAAATTAAATTCAAAAGGGCGCTTCTCC
>M00285:128:000000000-BF978:1:1107:26466:9398_1:N:0:46
CCACTCAAAACTCAAACGACACTTCAGGGCTTACTCAGTTGTGACTTTCTCACCCTGAAAACTTGATCGTGACTGTCCAT
GCAAATACCTGTGTTCTTCTACAGGTTAGCAGCAAAGTGAATTCCATCACCTTGTTCCACAGTATCTGCCACTCTGAAGA
GCATCCAAAATGTGGTTGTTCACGCAAACACCTGTGTCCTTCTACAGGTTACCGACAAAGTGAACTCCACTGGACTACTC
CAGAAATCCCTC
>M00285:128:000000000-BF978:1:1107:7347:9398_1:N:0:46
GGTAGCGCGGGTCGCTACACCCTTGCATTTATTGGGCGGCACGATAGCGTAGCGGTTAGCGCGACGCTGTTACAGCGCCA
GCGATCGGGGTTCGATTCCCGTCACTGTCTGTAAGGAGTTTGTACGTTCTCCCGTGTCTGCGTGGGTTTCCTCCGGGTGC
TCCGTTTCCTCCCACATTCTGAAAGACGTACGAGTAGGTTAATTTGGGGGTTTAAAATGGGCGGCATGCACTCAGGGGAC
CGAAAGGGCCTGTTACCACGCTGTAAATAAAAT
>M00285:128:000000000-BF978:1:1107:15449:9399_1:N:0:46
GTCTTCCTTAATCCTGAAATCAAACTGGCGTCTAATAAAGGCTAACGTATCACTTGCTCTTCTAATTGCTGGTCTTCATT
AACTTGTGTACAAGCACACCAAGGCCTCTCTGAACATCAACACTACCCAGTCTCCCACGATCTAACAAATGAGTATTTTC
TATTATGTGTACTGAGTGGATGACCTCACATTTTGCCACATTATAGTCCATCTGCCATGTTCTTGCCCATACACTC
>M00285:128:000000000-BF978:1:1107:2808:9400_1:N:0:46
ATCTCAAAGCAACTTTTTTTTTTAAATGAAGGCTGTGAACTAACCAGTGTTAATAGAAGAGATATGTAATTCATCATGAA
AAGTGAAGTCTCCAATATTACTAGCTTGCTATTGTAATGACCTAGAGCAATTTGCAAATAAACAGCAAGAATGCTAATGG
TAGTAGATTCATGCAGTACTTTGAGAGAGCTAAGTTTTTTTTGTCAGAATGAGGAGTGAAATTTTGAAATGACATGTCTT
GTATGGAGAGCTAGCAGCTTCATTGCACGGTAAT
>M00285:128:000000000-BF978:1:1107:17596:9401_1:N:0:46
TCATTCACAGTTATGTGATCCAATGGAATTTTTGAATAATGTATGGCTCCTTGTATATTTTAAACCATCTAAATGTATTC
AAAGCAGGCAATGGACTGCTTTAACATCTTTCATGCAATTAGTCAGGTCCCACATTCTGCCTACTAATTTTGAGTCAATT
AACAATTGGGTCTTCTATACAAATTGGAATTCCAATAAGAAACAGTTTTTGGAAAAGTTGTCCCTTTATTTCATACTTAA
GCAGGAATGGATTTAATCTTCACCCTAAGCTTATACATTGATTGATGAGGTGTCAACATG
>M00285:128:000000000-BF978:1:1107:12931:9401_1:N:0:46
ACCCTTGAACAGACTCCTTCTATGCTAAAGATGAACTCTTGATCTGCTCATCTTACCTCATCATGGCCCGGTAGCATAGT
GGTTAGCACGATGTTTTACAGTGCCAGCGACCCGGGTTCAAATCCGGCCACTGTCTGTAAGGAATTTGTATGTTCTCCCC
GTGTCTGTGTGGGTTTCCCTCCGGGTGCTCCGGTTTCCTCCCACATTCCAAAGACGTACGGGTTAGGAAGTTGTGGGCGT
GCTATGTTGGTGCCGGAAGCATGGCGACACTTGCGGGC
>M00285:128:000000000-BF978:1:1107:9352:9404_1:N:0:46
CAGTGCTGAGGTCAATGTTAGATGCTTCATCCTGTTTTATAATTATCACTTTGTTCGAAGAGTGAAGTGGCTTGCTTGGC
CATTACCAAGGGCATTTAAGAGTCTATCATATTGGGCAGACGAGGAGTCGTATATAGACCAGACCTAGTGAGGTTGGTAG
ATTTCCTCCCTTGAAGAACGTTGGTGAACCAGATGGGTTTTTATGACAATACTGTGG
>M00285:128:000000000-BF978:1:1107:21621:9404_1:N:0:46
AACATAGCTGCCCGCAACTTCCTAACCCGTACATCTTTGGAATGTGGGGGGAAACTGGGGCACCTGGAACCCACACACTC
ACGGGAAGAATATACAAACTC
>M00285:128:000000000-BF978:1:1107:9488:9408_1:N:0:46
ATCACTGTGGGGTAGAAGCTGTCCGTGAGCCTGGTGGTACGTGCCCTCAGGCTCCTGTATCTTCTACCCGATGGAAGAGG
AGAGAAGAGAGACTGTCCCGGGTGGGTGGGGGGGTCTTTGATTATGCCGGCTGCTTCACCTAGGCAGCGAGAGGTAAAGA
CAGAGTCCAGGGAGGGGAGGCAGATTTCTGTGACGCGCTGGGCTGTGTCCTCAACTCTCTGCGGTTTCTTG
>M00285:128:000000000-BF978:1:1107:7224:9408_1:N:0:46
AGTGCTGGCTCATTGTAATCTGCACATTGGCAGGTTCTACATTTCTGTGCCAGTGCACTTAACTTGTACTCTGTCCTTAG
AGTATCCACTGAATCCAAGGGCATTCCATAGTATCCCAAGCTGAGAGACCTGATTCATTTC
>M00285:128:000000000-BF978:1:1107:28435:9409_1:N:0:46
TTTAAAAGAGGGGGAGAAAAAGATCTTCGTGTGTTGAAGGAAGGGGGCAAGTGTCTGATTGGGCGGGGGAAGACAGCTAG
TATTAAGGTTATTTTTTAAAAAAAAAGGCGGGGGGGGGGAGCAACTTGGGACGGGGCGTGATGTATATTGTTTTCAACCC
CAAAAAGTCAGTGACTTTTTGTTGTTGCTGCTGTTGGAAAGTCCAGTCCCGGCTGTGGGTTTGGTGGCCGTGGCTGGCTG
GCGGCTGTCTCTGCCTGGGCTTCTCTCTCTCTCTCTCTCTCTCTCTCTCCTCCTCAGTC
>M00285:128:000000000-BF978:1:1107:5218:9409_1:N:0:46
CAAAACAATCATCAGACTCAACTTCTGAATATGTAATTCTGATTAATATTAACAATTCAGACAAACACAGCTAATTAAAT
GGATTGAACTTTGTCATATTATCATGAATATTCAATTGAAGACCTAGATTAAGAAGCATATGTAAGAGGATACAGAAGAG
GCATACGTATTACAAAAAGATTATAAATATGTCACAGAGAGGTTTTAACATGTTCAGGCAATAAAATTAGTTTGTATTTT
TATTAATTAACTGTTTTGAATCTTCTACTGTGATAGAACTAAGTTATCCCCAAGTGAAA
>M00285:128:000000000-BF978:1:1107:24545:9410_1:N:0:46
GGTTCCAGAAGTCAGGGTTCCCCATTGCAAAGTGGAGCCAGAGAGGCGCCTTCTGGCTCCTGGCCTCCCTCCTGAGGCTC
CAGGTGGAGATCACCAATCAGTTAGGGGATACCTGTGTGCAGAGAGAGAGAGAAAATGAAGGGCTCAGAGCAAGGTGTTG
CACACTGCAGGAGGCTGTGCGAACTGCTCAGAGTCAGGCCAATGACTTTGAGACCCAGGGCACTGAGGTTGCCTGCCGGC
TTATTCAAGTGTAACAAGCTCAAGCCGCCCGCCGGGCTGGCTGGCGACCAGACCCGTTT
>M00285:128:000000000-BF978:1:1107:8262:9410_1:N:0:46
CGGTGTTCCTGTACCCGCTCCCGGTCCCGGTGCTGCTCCGGGTCCCGGTCCCGGTGCCGCTGCTCCCCTGATGCCGGTGT
TCCTGTACCCGCTCCCGCTCCCGGTCCCGGTGCTGCTCCGGGTCCCGGTCCCGGTTCCGCTGCTCCCCTGATGCCGGTGT
TCCTGTACCCGCTCCCGCTCCCGGTGCTGCTCCGGGTTC
>M00285:128:000000000-BF978:1:1107:27511:9411_1:N:0:46
NNNNNNNNNNNNNNNNNNNNNNNNNNNNNNNNNNN
>M00285:128:000000000-BF978:1:1107:20222:9412_1:N:0:46
AAATGGATCATGCAGTAAGTATTGTGAAGCTGCAGAGTTATGCTAAAGGATTAAATTATAAATGCGAAAATAATTTTAGA
CTAAATACTCAAAACCCAGAACTGGTGGGTTTAAATAACTTCTTTCTTTAAAAATTATCAGAAATATTTCAGTAGCCAGA
AAGCAAGCGTCGTACTAAATAACTCACTATTAGTTCCAAGATAGAAAATTTGTTTTAATTAGTAGACAATGATCTG
>M00285:128:000000000-BF978:1:1107:4187:9412_1:N:0:46
AAACTATGCAAATTCATTCAAATAATTAAAAGAAACAATCAAAATGCTAACAAATAATTGAAAATGTTAAAATATTCAAA
CACTACCTCATTATTCCTTTTTATTTTGCACTATCTATTTACTTTGTAATTTATAGTAATTTTTATCTCTTGCACTGTAC
TGCTGCTGCAAAACAACAAATTCCACGTCATATATGTCAGTGATAATAAATCTGAATCTGATTCTCATTCACTGAACTGC
ACCTGGAGACACAACAGACTGTAGGTGCTGGAATCTGGAGCAAATAACAGACTGCTGGA
>M00285:128:000000000-BF978:1:1107:10618:9413_1:N:0:46
AATACTGTTTTAATACTGTCTCACTAATACACTAATACTGTCCTCCAATGTGTCTGAATGACTACTGTCCCATAGCTCTA
ACACCGATTGTCATGAAATGCTTTGAGAGGCTAGTTATGAAGCACATTAGAGCCATCCTCCCCCCATCCTTGGATCCTCA
TCAGTATGCTTATCGGGCAAACGGGTCCACTGATGATGCAGTCTCCTCTGCCATGCACTCTGCACTATATCACTTAGGGA
AGAAGGATTCATACTGCCGACTGCGATTCATCGACTTCAGCTCCGCTTTCAATACCATC
>M00285:128:000000000-BF978:1:1107:5001:9415_1:N:0:46
CAATCGGTTTATTGCTCGTGTAATCCTGGAGTTGGCTGGGTCTTCACGCAACACTGGCAGATGATTGCATCCCTTTGTAC
GGGCTCCTTTCCCTCATCTGTGTACTCAGCTGGTGGGATCCATTTCAGACTGCTGCTTCAGAACAGTGCTGCTCAGACAA
GGTTTACCTCTAAACCAAATGAACTGATGGGCATGTTTATCCAGTGGTTTCTGTTCATGGGGTAAGGGGGCAGGGCAGGA
GGTCAAATTTTATGGCTGGATTCAGAGTGAACTACATCCCCTATGGAAAGGAAGATTTGC
>M00285:128:000000000-BF978:1:1107:21738:9418_1:N:0:46
ACTTTTAGTGATTAGTTCAATGACTTGTGCAGCTTTTCCCCATTTAGGAAGAACTAGAAAGTTTTCCCACTCCTTTCTGA
AATCTAGAGCACTCTTTGGAGTCCAACTTCTTAATGCTCTTCCCTGTTCAAAATCTATCTCCTCCCAAAGACTTGGAATG
CCTCCGCCTCCATCCCTCTGAATGCTAGCC
>M00285:128:000000000-BF978:1:1107:20507:9420_1:N:0:46
GATCTACACTCTTTCCCTACACGACGCTCTTCCGATCTGAACTACACTCTTTCCCTACACGACGCGCTTCCGATCTGAAC
TACACTCTTTCCCTCCACGGCGCGATTCCAAACTAAACTACAAGCTCTCCCTCCAGGGCGACAGTCCAATCAAGATCACC
TGCTTGTCTTACAAGTCGACCTTGGAGTCCACAGTATTGCAGACCAACGAGCGAGGGAGTGAGTAAGAATAGAAGAGACA
TACCTGAACTCAACCTCCAACGCGTGATACAGTGGGGGAGACATGAACGATTGTGTGACG
>M00285:128:000000000-BF978:1:1107:6697:9421_1:N:0:46
TTCTACACTTTTTTCCACTCGTCCAGTCTTTGAGACTAAATGAAATTTGCCTTTGGCAAATGAAAACAAAATCAATATTT
TAATCACTACAAGCATAAATGATTGAATGAAATAGTATCAGAATTTTATTTTGTATCTGCAACCTTTCACAAAAAATTTC
CACAATATGGCATGGTCATTGCACAAGGTCATATGACTCTTCATATGATCATCACACAATGTCT
>M00285:128:000000000-BF978:1:1107:10226:9421_1:N:0:46
TGCCACTGCTTAACTTAATAAGAGCACACTCCTACCACAAGTTATTTAACCCTCTCAGTGTTTCCTCCTATTCTCCCCTC
TTGTGTATCCAGCAATTAAATGCATCATTACTATTTGCTCCAACTTCTCAAGCTGGACATTCTAGCCAAATCCTGGGAAA
ACAAACTTTTCCTGAAATTCCTATTGGATTTATTAGTGGGTATTTTATCTCTATGGCCATCACTTTGGGACTTCTTCCAC
CAGTGAAAACATCTTTTTGTAATCTTAATTCCTTTTCGATCATTACGTTTTATTTCCC
>M00285:128:000000000-BF978:1:1107:24606:9421_1:N:0:46
CAAGGATGTTGTTTGGGACGCGGAGGCCTCGGCAGCTTTCGATCGGGCTAAGGAGGCACTGGCCAGGGCAACACTCCTGG
TGCACCCAAGAGTCGACGTCCCCACAGCGCTCACTGTCGACGCTGCCGACACGGCGGTCGGTGGGGATTTGGAACAACTC
GTTGAGGGCCAGAGGAGACCATTCGCTTTTCTCAGCCAACATTTGCGGCCGCCAGAGGTCAGGTACAGCATTTTTGATAG
GGAGCTGCTGGCTCTTTACCTGGCTGTCTGCCCTTTCTGTTATTTCCTAGAGAGGAGGT
>M00285:128:000000000-BF978:1:1107:13876:9422_1:N:0:46
GGCCGAAGGGCCTGTTTGTGCTGTATTGTTCTATGGTTCTATTAGTGAAACAGATTATCTGGTCATTATTACATTGTATT
GATGGGAGCTGGCTGTGTATAAATTGGCTGGTGAGTTTCCTGCATCACATTTCATAAACTACATTCAGTACTAATCACAT
TGAGATGTTCTAAGAGAAATGAAAGATTTTTATTTCATTTCCAAGACAGTGAAATTCAACATAGGTCACTAGTGC
>M00285:128:000000000-BF978:1:1107:12068:9423_1:N:0:46
GAACAATGTGCACTTTTCTAACATAATCAAAAACTTTAGCTCTCTTGATTACTTTTTACATAAGTATTAATTTATTTTAT
CAGAAAATTAGCCATTGACAAATACAATCTAGAAGGGCTTTGATTTTGGCTCACATGTGCATTTTCTGCAACTTTAGTCA
TTGATGATAAATAATTTGGTTATTTTT
>M00285:128:000000000-BF978:1:1107:2279:9424_1:N:0:46
ATGGAGGTACACAGTCACACTGATCATTATTCCTATCATGAGTGACTTAGGCCAGAATGCTATTAATCTTGTCATCATTT
TATTTATTTGCTGACATAGATTACTGGAAGAGGAGTGCAGTAAACGACAGGATTTTGAGAAGCTTCACTTACAGCAACAA
CAAACTATCCAAATGACCGAAGCAGAAAAGCAAGAACTAGAAAATGAGAGAGCCAAAAAAGAACATGCACTGCAAGTGGC
GATGAAGCAACTGGAAGAGCTTGAGCAGGAGAGGAAGCAAGCTCTTGAGC
>M00285:128:000000000-BF978:1:1107:28853:9424_1:N:0:46
NNNNNNNNNNNNNNNNNNNNNNNNNNNNNNNNNNN
>M00285:128:000000000-BF978:1:1107:28062:9427_1:N:0:46
GATCTACACTCTTTCCCTACACGACGCCCTTCCGATCTGAACTCCTCTCCTTCCCTACACGGCTCTCTTCACACCTCCCC
TAATCTCTTCCCCGTCACGACCATTTTTCAACGTGGAAATGCGCGACATGCCACCCCGCTGAGCGCGCGCC
>M00285:128:000000000-BF978:1:1107:2598:9429_1:N:0:46
GATCTACACTCTTTCCCTACACGAGTTCCGCACGGCCCGCGCCTGAACTACAGTCACCCCGCGAAACCTCGTATGCCGTC
TTCTGCTTGAAAAAAAACGGCGGTACACCCAGACCTCGTTCATGGTCTACGCCAAACGTTGTCGTGTACACGATTGAGGA
CTCTCGCCAGCAGTTCCGTGGTGATCGCGAGATAAGATGGCGTACAAACAAATTGCATTTTCGAAGACGAACGCGAGTGC
GTTCAGCACCTTCTTCGACTTGCCCTGATGCGATTGGATCGCGACGCATCACGCAACCA
>M00285:128:000000000-BF978:1:1107:10642:9430_1:N:0:46
GATGCACACAGATACACACCCACATACTCACTCACCAACACACACACACACACACTCTTGACACACACACACTCACACAC
ACAGAAACACGCAGATACAAACACACAGACACAGAAACCTTCCCCATCTCTGTGACCTCCCCCCTCCCTCCGTCTCCCCT
CCCCGTCTCCCTGTCCCGGCCCACTCCAGCCCCTGTTCTGTGGTGGCAGGCAGAGTGCCAGGGCTGTTTTGAAGAGACTT
CTGTGGTCCGACCAGAGGGAGAGGCACCTCTTTGAGGGGACACCACTGTCTCTGGGCAAT
>M00285:128:000000000-BF978:1:1107:20215:9430_1:N:0:46
CCTGGCTAACTGACCTATAACTTCCTGTCTTTTGCCTCCCTCCCTTCTTAAAGAGTGGAGTGACATTTATGATTTTCCAA
GGCTCCGGAACCATTCCTGACTCTAGTGATTCTTGAAAGATCACTACTAATACCTCCACAATCTCTTCAGCTACCTCTTT
CAGAACCCAGGGGTGTGTCCATCCGGTCCAGG
>M00285:128:000000000-BF978:1:1107:5226:9431_1:N:0:46
TGGCGGTGCATTCTAGGCACCCACCACTCTCTGTGTAAAAATCTTGCCCCGCACATCTCCTTTGACCTTTCCCCCCTCCC
CCCACCTTAAGTGCATGGCCTCTAGTATTAAACTGTTGTTCCTTTATTTAAGAAAGGCTGCAGGGACAAGGCAGGTAACC
ACAGGCTGGAAAGCTGTATGTCAGTGGTAGGGAAGTTATTGGAGAAAATCCCAAGGGATAGGATTTATGTACATTTGAGA
AGTCAGTGGCAAATCACGGATAGCCAGCATGGCTTTGTGTAGGGGAAATCCTGCCTCA
>M00285:128:000000000-BF978:1:1107:15200:9431_1:N:0:46
AATTTGTACCCTTTAAGAGAACTAGAAATTAATTAAGGATGGTCAGCAAGGATTAGTCAAAAGTAAGATAAGTTACTAAT
TAACTGAAATTTTTTGACCAGATAACAAGGAATGATGATGGTAGGCTCTTTGATGTAACATGCATTCATCTCCGCAAGGT
GTTTTGCAAAATTTCACATGGCAGATTGATCAAGAAAAGATCCCATGGGTCCCAAGGGAAAGTGCAATGTTCAATCAAAA
ATTTGCTTCAGTAAAAGAAAGCAAAAGGTAATGTTCCATGGGAATTTGTAAGCAGAGAGC
>M00285:128:000000000-BF978:1:1107:4727:9431_1:N:0:46
CATTAGAGGAGTCAACTCGAACATACTGCAGAAATCTGTGGAATCTAAATGAGTGGGAGGAAATATTGTCTCATATCACT
AGCATTAGGAATAAGGTCGATGACCTAGTGGCACAGCTACAAGCTAAAAAAATATGATATCGTGGCAATCACCGAATCAT
GGCTTACTGACGGATGTGATTTGGAACTGAACATCCAAGGGTATACAGTGTATAGGAAGGATAGGAGGGTAGGCAGATGG
GGTGGTGTAGCCCT
>M00285:128:000000000-BF978:1:1107:24929:9432_1:N:0:46
TGCGGTCTTTCTATAATTCATCAGTTGCATAATCTAACTAGACTTTCCCAATTAATGTAATATAAATCTGTCCAGATTAT
GTTAATTTTCTGTGTACATTTTTATTTCTTAGTGGCATATGGAAGACGTTGAAAAGGCCACCTTCTTGCCTATCATCAGC
CCCTTGGGTAGGTGAGGGTTCTATTATATGATCAGCTTTAGCTTTTGAAGTGAATCCACTCCCCTTGTGGTGATAGGAAG
GGAATTCCAGAATTTAATCTGTTCAATTCAGATCATGTTTGAAAATAATTTTTGCTTTGT
>M00285:128:000000000-BF978:1:1107:9300:9432_1:N:0:46
GGCCGTCTTGAGGCGAATGAAGGTGGATAAATCCCCAGGGATTTTCAATGAGCAATCTACCTATTCTTCTAAACTCAATA
GTACAAGCCTATTCTTCTCCACCTTTAGTCATTAGACAACACCCACCCCAATCCCAAGAATCAACCTACTGAAATCTTCA
CTAGACCACCTTTAAGATGGAGAATTCTCCCTTGAGAGCAAAACGTAAGATGTACCCAATTACCCTCACCAAGGTCCTGT
AATTTAAGAAAAACTTTTCCTTACACCCGATTCCTGCAGCAAAAAAGCAAACATTGCATT
>M00285:128:000000000-BF978:1:1107:5746:9432_1:N:0:46
TCATCACTTTCCATCTTATTATACAAGTGGGAAGAAGTGTCAATCACTGTTCTTATAAAACTCATTATTCAGTCATCTTT
GTTATGGTTGCACTGATCACGGTTAACAGATTAAAATTAGCTGTTTCCATTAACACTTTAAGCACATTCACAGTATAACT
TTATGACTGCTGCTATAATAAAGGTTGCGATATGTCAGAGTCAAAAAGCAAACCATTCTGTTATC
>M00285:128:000000000-BF978:1:1107:14159:9433_1:N:0:46
CATCGACCCTTCTTCCCTACTCAAACAATTCAATTAAGTTAGTCAGTTCCCTGCTGATTATCCTACTCAGCCGTGCCTCT
CTAAATGAAGCTTAGTTTACATTACTCCAGGG
>M00285:128:000000000-BF978:1:1107:23296:9435_1:N:0:46
CAAGAACTATTGAAAATCGTACCATAACCAACAGCAGCATGGTGTTACTCATGTGCTCAGATGCTGGAGGCAGTGGTGAG
ATAACGTATACTGTTCTTTCCAAGGTTCATAAAACTAAAGTGTCAATGATTGTGACTGGTGCACACACCATCCCATCCCA
TGGTCAGAGATTAACTCAGGGGATTCGAACTGCACTTGCTAACGATCTGCACTTTTACTGCAACACCCAGGATTGACCAG
GTTTTAATGCTCAATGCAGGTATGGTCAAGGACTGCTTCAGTGG
>M00285:128:000000000-BF978:1:1107:6993:9436_1:N:0:46
AGTTAACTTCAAGTGCCTGATGCACCCACAGACACTCTTGCACATACAGAGAGTTTTTGAGTTCCCAGCTTATAAGGTCT
GGTGCAGCCAAAAGGACATAACAGTTAGGCATTGCCCATCTTCTGACCCTGCTGAGAGCTTCAATGAGACATTTTCGGTA
TCTAACATGTGTTTCTCATTAATGTGTGCTGAGATTAGGGTTCAATGGAT
>M00285:128:000000000-BF978:1:1107:24052:9436_1:N:0:46
GTTAGGCTTTATCTGCTTCCTTATTAATTTGAGTTGCTGGAACACAAGCCCCATTTCAGGTGAAGGCTGTCCTAAAAGTG
TAGCACCCTCCCTTCCCATTACCAAGGTTGCTGCCCCTTAAATTGAGATCCAATTAAAAACTAAAACTGTAAGAAATAAG
AGCATGAATAGGCCATTCAGCCCCTTGATCTTCTCCACAAATCGACAAGATCATTACTTATCTTCCACCTCACACACCAT
TTTCCTGCCGATCCCAATATCTCTTCATATCCTTAATATCTGGAAATTTGTGGCTGTTTT
>M00285:128:000000000-BF978:1:1107:22973:9437_1:N:0:46
CATCACAAACGCTTTCAACAACAACTGTTGAATTCAATCAACCAGTCAAAATATCCAAAACTCAAAATAATAGGTATGGA
GTTTAACATAAATAGGATAGATTTTACTAATTGGGCATGGAGCTTTTCTGGGCTATCATTCAAACTGAGAATTTAAGTGC
AGAGGTGAGAAAGTCTGCAAGGGTTTCTATCTGTTTATTTCTGGAGCTCAAATTCTTGAAA
>M00285:128:000000000-BF978:1:1107:23787:9437_1:N:0:46
CGCTGATTCTCACAGTAATGATGTTGTCGATAGTTTGGAACCTAATATGGAGGAGACTAGTTCATCAGTAGATGGAAGTG
TGATTAAATCAAATGATAAAGTTGATACATCTTCAGAAAATATCACCAGTCACTCTGATCACCAAAGACCAGATAAATTA
AACCTTTTCTACTCATGTGAGGA
>M00285:128:000000000-BF978:1:1107:16454:9438_1:N:0:46
ACAGACCAATTCGCCCATGCCAAACAAGGAGCCTACCTGGATGAATCACATTTTGGTATCTGTAATGGCATTGGTTTATT
GTTGTCACTTGTACTGATGTACAGTGAAAAACTTGTCTTGCACACTGTTCCTACAGATTGATTCATTACACAGAGCATTG
ATGTAGTACAGGGTGAAAACAATAGCAGAATACAGAGTAAAGTGTCACAGCTATGGGAAATGTATTGCAGATAGACAATA
AGGTGCAAGGTCATAACAAGGTAGAT
>M00285:128:000000000-BF978:1:1107:24030:9438_1:N:0:46
TCAACTATTCTCCATATAATAAGACAAACTATTCCTCTGCACACACTACCATGGAATTATGGATTTCAATGGGACTCTGC
CACATTAAGCAGACAAGTGGTCCTCATAGGTAGACCCAACCAATAGCAATTATGACAGTGTATTGTAATGCTGACCTTGT
ATTACAACAGAGCTAGATAAGATTCATTTGCTTCTGTCTAAGCACTTCACTTGTACAGATACA
>M00285:128:000000000-BF978:1:1107:12093:9439_1:N:0:46
CCCTTGTACCTCTGCCGGTGTTGCTGATGCATCTGGGCTGCGCCTAATGCCTGTTACGCTGCTGTAGAATTCTGTGGACG
AGATCTGCTCAATCCGACTGTTGCTTTCAATTTAACCCTGTGTGTTCATTTAAACTGTGATCTTATGCAGAGTTACAGTG
TGGTATTTTGACTGCTGAAGGTGTTGCAGTGTGATGTG
>M00285:128:000000000-BF978:1:1107:6321:9440_1:N:0:46
ACAGCACTGGAGGTCAAGATAAAACCTGGGCCACTGGCACTGTGAGGTTAACTATCTGATTTTTATATTTCTAGCTTGCT
GGATCTCATACACTACCTTTCCTTCCTTATTAAATCTTTCAGCCAGTCAACCTTTGCTTCCTTAAACAATTTTGTGACCT
ACTACCTGTTGTGCTTTTTCTTTAAGTATGATACTATCTAAGTATTTTTAGTTAACCTCTATTTAGAATTACTTCCATTG
GAATGTACCTATTCTGAACTGCAGGAATCACTGAATAATCATAAACCCATGGTTAATTTT
>M00285:128:000000000-BF978:1:1107:28823:9440_1:N:0:46
GCCATAGGTTGCTCGTCTATGTCAGATGATAAGCATATAGCCGCTGCCTGTACCACACTGTCTCCGGGGCACCCCTAGGC
TGAATAGGGGTTGGGCTGAGCAAAGGAGAACTGGGGGTTCACCTGGCGTTCCAGGAGTCCTCCTGGCTCTCCTCTCTGTC
TAGGGGGTCCCCAACAGTCTCGGGCCCAGTGACCTTTCTTCCCGCAATTTCTGCATTCGTCCTGTGACCGATTTCTCCCT
TGCCACTGGCCTCGTCCTTTCCCTCTACCAAAGCCTCCTCTCCCCTTCTGTGCCGGCGGC
>M00285:128:000000000-BF978:1:1107:15079:9440_1:N:0:46
GGCTGAGGACATCTGGATATCCCAAGGAGACAGAATATTCATGCAGAGGGATCGAACAAAAGGCAGTGACATAAATGGAT
AAAATCTGAATAGTGTTTCCAGAATTGTGTCTTATAAGTTCCACCTCCAGTGACATGAATGAGATGGGACTGGACTTCAT
AAAACCACCTACCCACGCCACAGAGGCTCAAGCACAGCTCCTATCCTGCGGTTATAAGACTCTTGAAAAGACCTCTCGTA
CACTAAAAAATAAACTCTTGATCCCCCAATCTACCTCGT
>M00285:128:000000000-BF978:1:1107:21286:9442_1:N:0:46
GAGAGTGAAGTCTGCTTTTTCCTGAGGTTCAAGGTAAATTATTAGTCCATTTTGTTGCACTATAAATAGTACAGTAGATG
CTCATGTGAGAAGCTGGCTGCAATTTGTATTTATTGCTTGTATTATTTCAAATGAAACAATTAAAGCAGATACCAATATT
ATAGCAGTAATTTGCAATATACAGAAAATTTTAAAGATTGGCTGTTTGCCCTTACTTCCATATTGTAGGTATTCTATCAA
AGTTGTTCAGAATACAAATAGATCTATTGAATTTGAATATATCAAATATATTCACGTGAC
>M00285:128:000000000-BF978:1:1107:20163:9443_1:N:0:46
GCCTCACACTGAACTCAGTGCACTCAGCTGCTTGTTAATCATACGCACTACGTAATCTGCATCAGGATCTAGACCCAGTC
GTAATGAACGATTGGTGGTATTTTTCCAGGTCAAGATGGTAAAATTGGTAAATTGGTTTATTATTGTAACATGTACCGAG
GTACAGTGAAAAACTTTGCTTTGCAGACCGTCCATACAGATCACTTCATCGCATCAGTACAGCTGAGAATAACAGAATGC
AGACTAAGGTGTCACAGTTACAGAGGATGTGCAGTGCAGGCAGACAAC
>M00285:128:000000000-BF978:1:1107:2815:9443_1:N:0:46
CGTCTTGAGCATCTGCGCTCTGGGAAAGAGGCGCTGACTATTAACTCTATCTATTCCTCTCAATATCTTAAACACCTCAA
TCAAGTCCACTCTCATCCTCCTCCTCTCTAATGAGTAGAGCCCTAGCACCTTAAGCCTCTCTCTATATTCCATACCCTCC
AATCCAGGCATCATCCTGGTAAAACGCCTCTGCACCCTCTCCAACGCCTCCACATCCTTCCTATAATGCGGCGACCAGAA
TTGAACACAATATTCCAAGTGCGTCCTAACTAGAGTTTTGTAAAGCAGCATCATCCCCTC
>M00285:128:000000000-BF978:1:1107:21064:9444_1:N:0:46
TGGATCCAAGCCTGGAGAATTGTGGGCTGATAACAGAAAATACCCATCAAAGCTGCTTGAATAATATGAAAAACATTAGG
TGTTCATTGACAGCCTTTAATAGTGGGAAATGCTGTTGTGCGTCTTTCTTCTGACTCCAGTCACATCCAAATGGCTGCAA
ATTAATGCCCCAGGGCAACCAGATATGGGGAGAAAGTACCGGCAAATATAACTCAATTATTTTTAACACCGGTTACTTGT
TCCAGAATATCATTGTGTATTTAAGGACCAAGTTCAAAC
>M00285:128:000000000-BF978:1:1107:9508:9445_1:N:0:46
CAGGTGCGACTCCTCTCCCTTCCCCCTCCCACCCCCACCCCCACCCATCCCCAGGGTCCCAAACCTCCCGCCCTGGAGGG
CCAGCAGATCACCGGGACCTCACGCCGTCCCGTCAGCTGAAGCCGGACCGTCCCGCGGAGGGGGAGAGCGCGAAGGGGGG
ATCCGGGAGCCCAGGGGGGTGGGGGGGGTGTGGAGGGACAGAGACGGCCCCTTCTGACCCTTACCTGGGGCGTCAGGGAG
CAGAC
>M00285:128:000000000-BF978:1:1107:3985:9445_1:N:0:46
ATTTACTAGGTTAAAACAGCGTTTTTTATGCTAAAACATTTGACTTGCAAGTTTCTTCACAAAACGCAATGAAAGCAGTT
GTAGTGTATGTATTTCATGCTGCTGAGCCGTTTGGTAACAGTTATTTTACTGTACCACTTACCCCTGAAAAGGTAATCTG
ATATATAACCAGATTTCTCAAAAGGCTAAAACTGCATGTATAGGCTAAAACCATTCATTTGCCAGTTTCTTCACAAAACT
CATGGAGTACCAACAGGAAAACAGTTGTA
>M00285:128:000000000-BF978:1:1107:15404:9445_1:N:0:46
AGGGTTGGGAAAAAAAGGATAGGAAAAAAACCCACTTACTATTCTAAGTCCAAATCCCTGCCTTATCTCCATATCCCTTG
ATACTTTGACCAATTAGATATCTATCTATTTCCTTCTTGAATATCCCCAATGATCTGGCTTCCACTGCTTTCTGTAGTAA
GGAGTTCCACAGGTTCACCACCCTCTGGCTAAAGAAATTCCTCCTTATCTCTGTTTTGAACTTGCTTCCTCTAATTCTAA
GTGTGTGTCCTCTAGTCCTGGATTCCCCCACCAAGGGAAA
>M00285:128:000000000-BF978:1:1107:8376:9446_1:N:0:46
GGCCATCAGTATGAGGGCAACACTGGGGACCCCTTTATCCCCATTTTCCAGGGACTTGTGTATGGTGACCCGTCAGACCC
ACTCCATTTTGGATCCCCAGATGAACCGGAAGATGGCACGGGTGATTTCCAAGCCGCAGGAGCGAGGAACAGGCCACACC
TGTGTCAAGTGCAGCAGCCCTGAGAGCACCTCACACCTGATGATCAAGTTCTTCCCAGTTATCGATAGGGAGAGCAGTTC
CTACAGTCCCAGTTTCTGCTTCACCTTCCCAATTCGCTCCCGCCAATTCTTGTTGCACAC
>M00285:128:000000000-BF978:1:1107:25672:9447_1:N:0:46
GCACATCCACCTTAATGCCCTTTAAGAGACCCAACACTACCTGTATCTCAAAATGCCCCAGCATATTAGCACACTGCATA
CTGATCTTCCTAACCTCCACATCCTTCTCCCTGGTAAATACTGACGCAAAGTACTGATTTTGGACCTCTCCCACATCCTC
TGTTTTCAATCACATGTTCAGCCCTTTATCCTTGAGTGCTCCTACCCTCTCCCTAGTTGTCCTCTTGCTCTTGATGTACT
GTATGTATA
>M00285:128:000000000-BF978:1:1107:4694:9448_1:N:0:46
CACCATACAGAATACTGATCGTCCATAGGGAAGGAGATCTCAGAATATAGGGGACTCCTAATATAAAGATCAATGTCCCA
CTGAGCCATGGCTGATGAAGCTATAGGGAACAAGGAGGAATTGGGTGGGGCAGGTGATCAGCTACGTTCGTGGAGAACAG
CTGATCAGGTGGAGAAGATGAATTGTTTAATGCAGCTCCTAATGTTGCTATGATTCTGTTTCAGATGAACTAAACTACTC
TGTGTGAGGTAATTGGTTTATTATTGTCACATAGAACACTACAGCACCATACAGGCCCTT
>M00285:128:000000000-BF978:1:1107:21044:9449_1:N:0:46
GATCTACACTCTTTCCCTACACGACGCTCTTCCGATCTGGACTACACGCTTTCCCTCCACGACTCGCTTCCGATCTGAAC
TGCACGCTTTCCGTCCACGGCGCTCTTAAAAACTAGCCCGCAAGAGGCCCGTGAAGCGCGAGAGGTGCTAAACGATACAG
TGAGCGACGAGCGCACCACCGCAGCTGTCGTGAACGAACACGCCAAGCGCACGCACTACTCAACCGCTATGGGCACATGC
ACCGGAGTAGCATAGTGCATATAATGACTGACCTCAGCCGAATAGCAACACCGCCAAGCT
>M00285:128:000000000-BF978:1:1107:22213:9450_1:N:0:46
AAGGAAATAGATAGATATCTAATTGGTCAAAGTATCAAGGGATATGGAGATAAGGCAGGGATTTGGACTTAGAATAGTAA
GTGTTTTTTTTTTTCTATCCTTTTTTCCCCACCCTCCCTTCCCTTTGGAGCAGACTCGATGGGCCGACTGGCCTGCTTCT
GCCCCATTGTCTTTTGATCTTGTGATCTTGTG
>M00285:128:000000000-BF978:1:1107:23632:9450_1:N:0:46
AAATAAGATAGTTTGATTTTTTTTTGCAATCTTATGTACTTTTCATCTGCCTAAAATAGCTAAAATAATATCTAACTTTT
AATATATTTCATTTTTATATTTTGTACAATCCACTCAAGAAACTTAAAGTGCTTACTGATCAGTCCTGCTTCATTTTAAT
GACAGAACTTTCAAGTATCTGAAATGGGGTTTTGGTGAGCTTTAAACGTGGTTAACTTGAGATGGAATGCTCACACTAAT
CAT
>M00285:128:000000000-BF978:1:1107:18580:9451_1:N:0:46
CCACATGGCCTGTTTCTGTTCTGTTCTGTTCAACTCTGCAACAGAGCAGTTTGTGGGCTTGAAATGGACTTTGGTTGCTA
ATCTGTTCACTGAGTTGAAGAAATGGAAGTGAAGAGTTAATAAATAAGTCACATAAAAGAGAAGGGTGGAAATTGGCAGC
AAAGGTGATGAACAAGCCTTCACCTGTGATTTTTTTAAAAGCATACATC
>M00285:128:000000000-BF978:1:1107:20148:9452_1:N:0:46
GAAGGGGGTAGTGGGGGTGGAGGGGAGGAGGGGAAGGAGAGTGGGGGTGGAGGGGAGGGTGAAGGAGAGTGGGGGTGCGG
GGAGTAGAGTGGGAAGGAGTGAGGTGGGAAGCAGGGAAAGGGGGAAGGAGAGAGGAAAGGGGGCGAGAAAGAAAGGGGAC
AGGAAGGAGGTGGAACAAGGGTAGAAAGGAAAGTGAGGTGACATTGGGAGATCGGAAGAAGCACACGTCTGAACTCCAGT
CACTCCGCGAAACCTCGTATGCCGTCTTCTGCTTGAAAACAAAAAAAAACAACTCAAAGG
>M00285:128:000000000-BF978:1:1107:2576:9452_1:N:0:46
TATCTAATTGGTCTAAGTATCAAGGGATATGGAGATAAGGCAGGGATTTGGACTTAGAATAGTAAGTGTGTTTTTTTTTA
TATCCTTTTTTCCCCACCCTCCCTTCCCTTTGGAGCAGACTCGATGGGCCGACTGGCCTTCTTTTGCTCCATTATCTTGT
GATCTTGTGATCTTGTGCCATGACTGATGAAGGCCCCTGTACCTAAAGCCTTCTTCACCACCCTGTCTACCTGCAATACC
ACTCTTGGGGAACCATGTACCTGTACTCCTAGATCCCTCTAATCTCCAAAACTCCCCAGG
>M00285:128:000000000-BF978:1:1107:19916:9453_1:N:0:46
AATATAATCTTGTTGGTAACATTCACATCCCAGAAATGAATATAACATTATTCGAGGATACAAGATTTTCTGGAAGTTAA
CTACCAGTTGTGTTTTTCAGGTGTGGGTGTCAGA
>M00285:128:000000000-BF978:1:1107:23514:9456_1:N:0:46
CTGACTGTTGCTGCACTCCTCGGTGACAGCGTGCACCCGAAAACAACAGCAACTTTATTCCTTCCTTTTTCTTCTTTTCC
TCCTGTATATGGCGAGGAACGAACTGGATATATTCCCTTCCAAGCGGCACGATAAACTCGATTTCTTTCTGAAGAGGCAC
TTGGACGAGAGCGTCTTCAACAAGATCCGAATGTACGAAGCGTGCATCGCAGTGACGGAGAGGAA
>M00285:128:000000000-BF978:1:1107:7110:9456_1:N:0:46
GGATTGGAGGGAGGTTTTCCTGCCTACTTCTCGATTCCCATTTCCCATACACTTCTCATTTGCAGATCCTGATTACAGTG
AGTTTTGTGCATCATCCAGGACTTTTCACAATCCCAGCATTTTAAAGGAATCCATTTAGTGCCCATTACACCCATTATTT
ACACTGTAATTGCATTCAATACATATTCCTTA
>M00285:128:000000000-BF978:1:1107:7150:9457_1:N:0:46
TCATAAAAAGTCAAAGCTTGAGGCTTTTCATCTGACTGCACATGGGATTTGTAATGAAGTAGATGAGCTGACAGCGCAAA
TAGAAACAAATGAGTTTGATCTAATAGCTATTACAGAGGTATGGTTGCAGGGTTACCAGGATTGGGAACTCAGTATTCCA
GGTTAGTCGATGTTCCAATAGAGCAAGCAGAAAGAGGGAGGAGGAGGGTTGACGTTGTTAATCAAGGAAGCTATTTAACA
CTCTGGTGAGTAGAGACATACAGTAGATGCAATGGATCATGATGTGGTATCTGGTGGAA
>M00285:128:000000000-BF978:1:1107:27213:9458_1:N:0:46
AACTGGTTGAAGGAATAAGACTATTGCAAGGTTAATTTTTAATATCAGAGGATGATTGGCAATGATTAATACTGTTATTT
CAGCTGGAATGAATAAGACTCAACTTTGAGTTTTGCCCACGTCTAGCATAAAGACAAGAATTTGATGCCAG
>M00285:128:000000000-BF978:1:1107:9242:9459_1:N:0:46
CTTGACTGGTTGCATCATAGTCTGGTATGGCAATTCGAATGCAGAGGAACTTAAGAAGCTGCAGAAGATAATGGACCCTG
CCGAATGCATCATGAGCACATCCCTTCCCACCATCGGTAGTATCTATAGGAGGTGCTGCCTCAAGAAGGTAACATTCATC
ATCAAAGTTCTCCACCATCTGGGCCATGGCATCTTCTCGCAGC
>M00285:128:000000000-BF978:1:1107:6810:9460_1:N:0:46
GATCTACACTCTTTCCCTACAGACGCTCTTCCGATCT
>M00285:128:000000000-BF978:1:1107:16487:9461_1:N:0:46
AGATCGGAAGAGACACGTCTGAACTCCAGTCACTCCGCGAAAGCTCGAATGCCGTCTTCTGCATGAAAAAAAAAAGATTC
TTTGTGGCTTATCAAATTCGAAAATCTTCATTCACAAATGGCTTACCATGAAGAAAGTGAAAAAGTAAAAGCCCGTTTCT
GGGCACCTTACTCTGTTTGTCGCTTTATTTCTCATGCAGAACTTAATGATTTCGCCCCACAAAAAATTCAAGCTATTAAA
ACACTCATTTCCAATCCGGAAATGGAAAAATTTTGTATTGAATATCGAAAGCTGGTCCA
>M00285:128:000000000-BF978:1:1107:24515:9462_1:N:0:46
ATTATCAGGGACTGACTATATGGATTTAATTTTATTAGATTCCATTTTGAAATTTTGCCTGTCTCCATCCTATTTTGCAA
CACATTATCATTCTGAGTAGATAATGAAAGAAGGGTGTGATTTAACCAGAGATGGTGTGAAAACGATTTATAATGATGTT
TCATGGATTGGAGGGCTTCAGTTATTGGGTGAGATTGGATCGGCTAGGTCTATTTTCATTGGAGTGAAGGAG
>M00285:128:000000000-BF978:1:1107:21294:9462_1:N:0:46
TCATGGGGTATCAACAGGAATACAATTGTAGTGTATGTATTCCATGGTGCTGAGTCGTTTGGTAACACATTTAAGAGTAC
CACTTACCCCTGAAATGTTAATCACTGCATTACCTACAATTTTCCTATTGGGCTAAAACAGTGTTTTAAGAACTAAATCA
ATCGATTTGCCACTTTCTACACAAAACGCACGGAGTATCTACAAAAAAGATTTGTAGTGTATGTATTTCATGGTGCTGAG
TCGTTTGGTAACACTTATTTAAGTGTACTGCCTACCCCTGAAATGTTAATCGCTGATAT
>M00285:128:000000000-BF978:1:1107:11478:9462_1:N:0:46
CCAGAACTGAATACAATACACCAAGTGTGGTCTAACCAGAGTTTTATAGAGCTGCAACTTTACCTCTTGAACTCAATACC
CCGACTAATGAAGGCCAACACACCATATGCCTTCTTAACAACCCTATCGACCTGCACGGCAGGCTTAAGGGGTCTATGGA
CGTGGACCCCAAGATCCCTCTGTTCCTCCACGCCACTAAGAGTCCTGCCATTAACCTTGTATT
>M00285:128:000000000-BF978:1:1107:7535:9463_1:N:0:46
TGGTTGTAGTGAACAGTGCTTGATGGAAGTAAAAGTTGCTCACTGTCAACTACAAAATCAAGGCTAGGAATGTGCAGACC
AATCTTATAGAGTTCTTCGAGGAGGTTACCAAGAAGTAATGATGCAAAGGTGGTGGATGTTGTCCACGTGGACTTTAGCA
AGGCCCACATGGGAGGCTGGTCAGAAAGTTAAGTCACTTGGTATTCAGAATGATTCAACATTGGCTTAGCAGAAACCAGA
TAGTGGTAGTAGATGGTTGTCTCTCTGACTGGAGGCCTGTGACTAGTGGTGTGCTGC
>M00285:128:000000000-BF978:1:1107:11556:9465_1:N:0:46
GGACGAGCACCTGAGGAGGACGGTATCTCACTCCTATGCATACTATGTATGTATATGGTTGTGACAATAAAAACTGATTC
TGATTCTGATTCTGATTCTGATTCTGAAGCTTGACTGAATCTGAGAATGAGGCAGACGTTTATCCATTTTGTGCAGTAAC
CCGAGCTAAAGCTAAAGAATTAGCTAAGGCCGAGAATTCTACACACTCTGAAATAGTTCCTTGTGATAGTCCTAAACAAG
AGGAAAATTATGATGATTTGTCTGACACTTTTTTGTCTTCACTGGAGGATCAAAGTTTTG
>M00285:128:000000000-BF978:1:1107:12074:9467_1:N:0:46
CCAAGTTGTGCCGTCCTTCAAACGTCTCACAATCTAACCCTTTCCTCCCACATCTCCCACTATTCCACATTCCTCCATGT
GCCTTTGTAACAATCTCTTGAACCTGTCCAACGTATCTGCCTCCACTACCACCCCAAAGGAAAGTCAAATCAAGGCAGAA
CTTTCACAGTGAATGGTAGGGCCCTGGGGAGTGTTGTAGAGCAGGACCTTGGGATCAGGTAAATGGTTCCCTAGATCGGA
AGAGCAACGTCTGAACTCCAGTCACTCCGCGAAATCTCGTATGCCGTCCTGTGCTTGAA
>M00285:128:000000000-BF978:1:1107:11180:9471_1:N:0:46
TGAGCATGATTTCTTTCCTTCATAAAACGATTCAATTTTTTAACCAGGAGGGAAGGTGGATGAGCTTTTGGAAAGCTGAT
AATGTCTGGATTCTGGAAGGTATCTTGTAATATATCCCATAAGGACATTAACAAAATAATTAGTTTGTATGATTGTGGGA
TTATTAACATAAATGGGAAAGGACAGGAAAGA
>M00285:128:000000000-BF978:1:1107:16299:9471_1:N:0:46
CCCCTAGTACGATGAGGTGGACTCCTGACCTTGCATTCTACCTCATCGTGGCCTTGCACTTTCGTGTCTGCCTGCACTGC
ACTTTCTCTGTAACTGTAACATTTTATTCTGCATTCTGTTATTGCTTTACCCATGTACAACCTCAGTGTACTGATGTGAT
GAAATGATCTGCATGGATGACATGCAAAACAAAATTTTTCACTGTACCTTTGTACTTGTGACAATAATAAACCAATTTAC
CAACTTAACTTGAAAGATTCTAGTGACAACTCAATCCATTGTGCCTAGCTAAGACTATTT
>M00285:128:000000000-BF978:1:1107:24674:9471_1:N:0:46
TGCTCTGAGGTCCTTCCCTTCTGTTACAGCACTCCCCAGGGCCCTACCATTCACTGTGAAAGTCCTACCCCAGATATGGA
CTCATTATCTTTGGATCAATTGTCTGGAATATTACCAACTAGTTTTGTAACTTAACTACTATGCA
>M00285:128:000000000-BF978:1:1107:17369:9473_1:N:0:46
ACTGTACCTCGGTACAAAACCAATTCCATACCTTCTGTAGGGCAACTTGCAGAGCCAGGCACCGCGCGTCGCTGCCCTGC
AGAGCTCCCCGGAGGTCTTCCACCAGCTCTCGCAGGCTGGCGTTCTCCAACTCCAGGGACGTGGGACTCGTCTCCCCGTC
GCCAGCGGGACTCGGTCCAGGCTGGAGGTCGGGACAGGACGTCCCGTGCGCTCGGCTCTGCGCCCAACCCTTGGAGAGGT
CGAAGGAGACACACTTCTTCCTCCTCCGCCGGCGGGGGCACCTCAGGCTGATCTGCCTCC
>M00285:128:000000000-BF978:1:1107:20376:9474_1:N:0:46
CTAAGAAATACATACACTACATTTGTTTTACTGTATTTGCTGAATGCGTTTTGTGCATAAAGTGGAGAATCAATGTATTT
AGCTTGTAAAACGCTGTTTTAGCCAAAAGGGCATTCTGTTGCTTCATCAGCGATTAACTTTTCAGTGGTAAAGGGTGCAC
TTAAATAAATGTTCCCAAACGACTCAGTACCATGATATACATACTCTGCAATTGTTTTCCAATAGTTACACCATGGGTTT
TATTTAGAAATTAGAAAGTCAATGGATTCAGCTTAGAAAACGTTGTATTAGCCATATAGG
>M00285:128:000000000-BF978:1:1107:18332:9475_1:N:0:46
GCCCAAATCAATAAGAAATTTTATAAACAATATAAAATAAACTAAACAGGAATAAAACTCTATAAAAAAATAAACATCAA
AAAAGAAAAGACATAACTGGGCTAAACTTTCTCAGTAGAAACAGAGTAATATCATGCCGTCAGCTCCGTTCCTCTAAATT
GAAAAGTTATTGAAAAGGAATCTGCATCATGTGAAAATATTGAATAAATGGAC
>M00285:128:000000000-BF978:1:1107:23008:9477_1:N:0:46
TGAAACCACCACTTGGTCAAGTTACATAATGAGAGTTTAGTTCACTTAAAGTCAGTTGAATTGTATGCTATATGTAAAAT
AAAAGAAATGAAATGGAATGCTAATGACCTGAAAGACTACCTGTTTTTCTCTCTCTACGGATGCTGCCTGACTTCTAGCA
TCCTCC
>M00285:128:000000000-BF978:1:1107:21650:9479_1:N:0:46
TGTGTGCCATTTTGGATACTGTTGGGGGGATGTCCTTGCCGGAGAAAGGAGCAGTCGCCAAGACAGTGGCTCTGCGGCAC
AATGGGGAAGGGTGCAGGCAGACAGGACTTTAGCGATAGGGGACTCGATAGTCAGGGGGACAGACAGGAGGTTCTGTGGC
CACAAACAGGAACCCCAGATGGTATGTTGCCTCCCTG
>M00285:128:000000000-BF978:1:1107:8267:9480_1:N:0:46
CAGGCTGGCCCTACTGTGATATGTCACATGTAACCCCTTACTGCTCATAACTGAATTACAAAAGTCAAGAATATGTACCT
GATATAAAAACAGAAGAAGCTGAAAAGACTTAGCAAGTTAGGCAGTATTT
>M00285:128:000000000-BF978:1:1107:20642:9480_1:N:0:46
ACCAATTTACCAATTTCAAGTTACTTGGCCCTCATCAACACCAACACTGTAAAGGCACGGTTACTGTATCAAGTGATTTT
GTGTATTTTCTGACTTATGGACAAAATGAACTTGTGGACATCTGTACAGAATCCGTTCATAAC
>M00285:128:000000000-BF978:1:1107:6425:9480_1:N:0:46
GCAGGCAACTGGAAGCTCAGGGTCACTCCTCCACCATGTCTCCTATAAAGAAGCCATTCCTCTTATCCAGTTTCTTTGTC
CCTGTCACATTTGTTCTCATGAAGAGGCCTTCCACTGCAGTGCCTCTGAAATGGCCTCCTTCTTCCCGAAACATGGCTTC
CCCTCTGCTTCAGTGGATGGAGATCTCAACCACATTTCCTCTATTTCCTGCAGGTCTTTTCTCAACCCCTCTTCCCCGAG
AGGGTACAAAGGTAAAATTTCTCTGGTACTCACCTTCTACCCTACAAGCTGTTGCATTG
>M00285:128:000000000-BF978:1:1107:26030:9481_1:N:0:46
CCAGATCATTGGAGATATTAAGAAGGAAATAGATAGATATCCAATTGGTCGAGGTATCAATGGATATGGAGATAAGGCTG
GAATTTGGACTCAGAATAGTTTTTTGTTCATTCTTTTTCATCCTCTTTTTCTCCACCCTCCCTTCCCTTTGGAGCAGACT
CGATGGGTCGAGTGACCTGCTTCTCCTCCATTATCTTTGCGATCTTGTGGAATGGGAAGAGGAGCCCGTGGCAGAGATGT
ATGAGAGTTGTGACTGGTTCATTTGGTTCGGTGCTGTGGTAAACCGGAGCTGTGCTGTTC
>M00285:128:000000000-BF978:1:1107:19608:9481_1:N:0:46
TCCTCCTTCTCCCACCTGGCAGATAAGTCTGTGGGTATTGAGCAGGTTCATTCTCCTGATGGACATCATGTTCCACCTAC
TGCTTTCCATACTCCATCTTGTGGTTTGCAGACTC
>M00285:128:000000000-BF978:1:1107:8923:9481_1:N:0:46
NNNNNNNNNNNNNNNNNNNNNNNNNNNNNNNNNNN
>M00285:128:000000000-BF978:1:1107:17654:9481_1:N:0:46
TACACCTCAAACTGATTGCCTGATTTGGGATGCCCCAAGGCCATAAAAGGCATCAAGTTTATATCTTTATCTTGCTAGTT
TTGGTGAAAGGTTGATGTTAAAAGTGCCGTATACTAATATATCTTGATGAAATCTTCAGCTCTGTTTTATTCCTCTAGCA
GAGATTTCTAAGC
>M00285:128:000000000-BF978:1:1107:26519:9482_1:N:0:46
GTTGCTGTATCAGAGGTTTACGTTTCAGGTGTAAGTGTTATAGGGAAATAACTGTTACCAGTCGACTCAGCAGCATGAAA
TATATACAACAGAATTGTTTTCCAGTAGTTAATGCATGGCATTTGTGGAGAAAGTTGTAAATCAATGGTTTCTGCTTAGC
CAAATTGGAAATCTTTAGCTCTATCAGCGATTAACTTTTCAGGGTGTTCCGAAGTAGCTTACTTAGGCAAATATCCCTTT
AAGATGGGACTTTGTGTGTGTGTGCAACGTGTTGCGTCAGCAGAAGATGGGACTAACGTG
>M00285:128:000000000-BF978:1:1107:24344:9482_1:N:0:46
TGGTCACCGCATTATAGGAAGGATGTGGAGGCGTTGGAGAGGGTACAAAGGCGATTTACCAGGATGATGCCTGGATTAGA
GGGTATGGAATATGAGGAGAGGCTTAAGGTGCTAGGGCTCTACTCATTGGAGAGGAGGAGGATGAGAGGGGACTTGATA
>M00285:128:000000000-BF978:1:1107:6216:9483_1:N:0:46
CAAATTTCTGCAGTCTTTCCACAGCTAATGTCAGACCAACTAGTCTTTTGTTCTACATAAATTATTAAGAACATAGCAAC
AGAAGTAGAGAATTCTGACCATTGCTGGAGGAAGTTATTTGCTGAAATTAATTGAAATATGCAGGGATTATAGGCCATGG
GAATGTTAATTTTATAAGCAAAGTACTTAGCTTGCAGATAGCATATCTTGCTCTGGTTTCATATCTGTGGATTGGCTCTC
>M00285:128:000000000-BF978:1:1107:24216:9486_1:N:0:46
TTTGTAAGAAATTTGGCCGTCCCCACTCTATCTATGCAATCATCTACCCTTGGAATGGGGTATGCATCAGACTTTGTCAC
AGCATTCACTTTTCTGTAATCCGTACAAAATCTAATGGTCCCATCAGGTTTAGGCACAATAACACAGGGCGAACTCCAGT
TTGAACTGGAACGTCTGATGATGTCATTTTC
>M00285:128:000000000-BF978:1:1107:17314:9486_1:N:0:46
ACCCCTTTCCCAGCCTCCGTCCCCCTCACACCCTCTCCCACCCTCTCCCACCCCCCGACCCCCCCCATCACCCCCTGAGG
CCCCAAACCCCCCCCCCAAACCCACACTGACCCCCCTCCCACCCACACCCCCCCGCCGCAACCCCCCCCCACAGGGGGAC
CAACACCATCAGCCCCCCCCCCACGGACCCCAACCCCCCCCCCTCCCGCCCCCGGGGCGCAACCAAAATGAAAACAACCC
GGTGCTGTATCCGCCGGACGGGCTTGTGGTCCATCAGAAAAGTGACCACGTTAGCGTACC
>M00285:128:000000000-BF978:1:1107:15333:9489_1:N:0:46
TTCTGTGCAGTTTAGTTTTATTTAATAATCTCACATTGCACCATATCAAAGTTCTTCTGAACTTCCAAATGCATCACATT
AACTGGTTTTCCATTACTTATTCAGCCAAACAGAATCTTAAAAATTTCCAAGAGATTTGTCAGATGTGATTTCCCTTTCA
TCATTGTTGACTGTCCCTAATCCCATTGTCATTTTCCAAATGCCCTGTTACTATTTCCTTTATAGAGTCTAGCATTTTCC
CTACTAATGATCTCAGGCTATTTGGTCTATAGTTCTCTGTTTCCCTTCTCCCTCCTTGCT
>M00285:128:000000000-BF978:1:1107:19897:9489_1:N:0:46
ATTTTATTTGCACCAAAATAAAAAAAATAACATTTTTAAAACTGTGAGGGGAAAAAAGTGGTCTGTCGTGAAATTGTCTC
TGATTCTGCTGACTTCTGAGTGTATAAGTTAAAGTTTCCCCTGTATTCATTCCCATGTATTCGCTTTCAAAATACTGAAT
TGTGACCGGGGTAGGCTTCTAGGGCACCAGTACCCCTGTATCTTGCACAAAAAGACCTATATCATTCAAGCATATGTTTA
AATCAGGAATTTAAAAAAAAAATCAATG
>M00285:128:000000000-BF978:1:1107:26848:9490_1:N:0:46
TATCATCAGCAAACTTGCTAATGTTATTCTCAATGCCTTCATCTAAATCATTAACATAGATCGTAAACAGCTGCAGTCAC
CAAGCTCTGCCACACCCCACTAGTCATGGCCTGCCATTCCGAGAAACATCCATTCACCCCTACCCTTTGTTTCCTATCTG
TTTCACAGAAACAGCAGATGAAACAGTTACTTTTAAAATTTAAAAATCTTTTTCCCAATGTAC
>M00285:128:000000000-BF978:1:1107:23812:9492_1:N:0:46
GATAAGACGAACGTGATGAGGTCATTATGAGGAAGAAAAGAGAAAATCTGATATACTGTTATTGTGTAGGATAATTATGA
ACATCACTAACTATATGCACGGGTAATAATTTGTTATTGGGAAAAAAATTCTGTTTGTGTGGGAGC
>M00285:128:000000000-BF978:1:1107:20844:9495_1:N:0:46
GCTCAAAATGGAGGGCTATGTGTGAGGGAAGGGTTAGATAGATATTAGAGCAGGATAAAATGTCGGCACAACATCATGGG
CTGAAGGGCCTGTACTGTGCTGAAATGTTCTATGTTCTGTCTAAGGCAATGTTTGCAGTTGGAAGGCTGGAATGAAGTGT
CCAATCACTGTGGTCCTGACACAGATGATGAGAAGCATCCAAGCTGGAGAAAAAGCAGATTCCTAGCCACCCACGATTGT
CACCACCTGATTTATCCATGAACATGTATTAGAAA
>M00285:128:000000000-BF978:1:1107:17216:9495_1:N:0:46
TATTCCCCTTCACAGAGGGTTCAACAACTAGGGGGCATATAATCATTTTAAAGTAGATGGATACAATTTTTTATAACTGT
GTGAATAGGTATTCGTCACTGAACGAGTTGACCTGTACTGACAATCGGTTGATGAAATTACTGTAACAAT
>M00285:128:000000000-BF978:1:1107:16719:9496_1:N:0:46
GACTTAATTTTTTATGCAGTGAATTATTATAATCTGAAACGGTCTGAGAGGTTGGTGGGAATAAGAGATTGAGAAGGGGA
AGTTTACAAGTGTTCTGGATAGGAAGCATGGGAGTAGCACAAACTGGATAAGTTTTCAAGAGCCAGCAGAAACACAACAA
GCTGAATGGCATCCTTCTGTGGGTTA
>M00285:128:000000000-BF978:1:1107:7230:9497_1:N:0:46
ATATTCAATCTCACCAGGGTGCCACATAATTGAAGCAAGATGTCTCTACTCTTCTACTTAAATCATTTTGCGATTAAAAA
GCCAATATACCATTTGCCTTCCTAATTACTTTCTCTACCTACATGTTGACTTCTGGTGGTCAGCCTTAAAACCAACACCT
TTCAGACTCTCACCGTTGTCGGGGGGAGGGGGGA
>M00285:128:000000000-BF978:1:1107:4047:9499_1:N:0:46
CACCATGAAATACATGCACAACAATTGTTTTCCAATAGTTACTCCATGTTCTTTGTGTAGAAAGCGGCAAATCAATAGAG
TTAGAATTCTAAACTCTGTTTCAGCCAAAAAGGAAACATTTTACTGTATCATCGTATAACTTTACATGGGTCAGCGATAC
AGTGGAATAGCTGTTTCAAACGACTCAGCACCATGAAATACATGCACTACAATTGTTTTCCAATTGTTTCTCCATGGGTT
TCGTGTAGAAAGTGGCAAATAATTGATACAGCATTCTAAACGTTTTTTTTAGCAAAATG
>M00285:128:000000000-BF978:1:1107:7860:9499_1:N:0:46
TTACTTCAGAAACAATTATCTTAAGACTCAACAAAGCAAGGTATTTAGATTTGAAGATATGTTAGAAAGTACATATATGA
GTAGAAAAGTGATGATCAAAATTCAAATAAATTATTCATGATTTGTAATTAATACAGGAGGAATAAAACTGCATGGGAAA
CATTGTTCAGCCATGGCAAGCCAGAGAAGGATTGTAAAACAAAAGCATAAACCATCAGAGGATTGTGAGTACTTAGCAAA
GGTTGGC
>M00285:128:000000000-BF978:1:1107:22660:9499_1:N:0:46
TGTGTATACAGGAATATAATGGGCAGAGAGAACCACTGTCCACAGGATAAACCCTCGACAGCAGCACTGTGTCAAAGCTG
GCAGGGCAATATTAAGGGGCTGTCTAGATCACTGCTGCTCCTGTTCTGTTGTGTTTTTTAATGAACAGGTGGAAGGATCT
CAAGGGACAATTGTAGAACAAATGATCTTAGCACTGAGTGCTGGAGCATTTACGCTGAGGAGAAATTGGACAACA
>M00285:128:000000000-BF978:1:1107:3751:9499_1:N:0:46
CTTGTACTGAAAGGATGTTTACTTAACTGTACAGCTGGTTATTTAGGAGCCTTTAGCCCAGTGAGAGTTGGCACTTTCAA
GAGGAAAGAGGGCTTAAAAACTATTAATTAAGGACAGTTGTCTTGTGCAAAATACACGACTGGTGTTGCATTATCAACTC
ATCA
>M00285:128:000000000-BF978:1:1107:11101:9500_1:N:0:46
CCACACACACACCCCTTCATTCCCTCCCTCTTTCAATTCATCTCCCTCAGTCACTCTACCTCTGTTTCCCTTCCCAAACT
GCCTCCCTCATTCTCCCACGTCTCAGCTCCCTTTCCCTTCACTGATGTCCCGCCCTTTTAGCCTTTTTTCTCTTCCTGTG
CCATCTGCCCTCAACCTTCAACCCCAAGCCCCTTCCTTCAATCCAGATGCCCGAAGCTGCCCTTCCCCCCCCCCCCCACC
CCCCCCCCCCCCCACACCACCACCACACCACCCTAACCCTCCCACCCCCCCCCCCCCCCC
>M00285:128:000000000-BF978:1:1107:5733:9500_1:N:0:46
GGGAAGCAAGGAAGGATAAACGTGAAAACAATAAACTTTTGCTCATCTAAATGTCTTCAATGGGATAGTAAGTCACTCTC
CTAAATATACAACTTTTAAAGATAAGTGAATTGTACTTACAAAATCATCCTTTTCAGGAATCAAGATGTTCATCTCAGAA
GATTTGGCACTGACGACCTCACAGGTGAGAGAATCCTTACTAAGGTAAG
>M00285:128:000000000-BF978:1:1107:10051:9500_1:N:0:46
CCTCATGATAGCCATCATCAAATGATCCAAGTTCTTCTATCACATGTAGGAGGTGGAGTCAAGCATCCATCCACAATAAA
ACGCCTCACTTGGGAATATTGCTTCATCAATATAATAGTTTCATTTAGCATACCGAATGCCCTTGTGGGTTATCTATGTA
TATTAGCAAGCATTGCTATATTAGAAGCAGTTTTTTTCTATGGAGTTAGACCTAATATGGTTCAATTTATTCCT
>M00285:128:000000000-BF978:1:1107:10982:9500_1:N:0:46
TCAGGTTGGAGACTGCCCAAGCGAAATTTCAGGTGCTATTCCTCTAATTTTCAATTAACCTCAACCTGGCAGTATGTTGC
TTCAGATTCCTAGCATCTACAGTTCCTCTTGTGAAATTTTCATGTCCCTGTTCTTGCCTTATGGTGTGATATGGAAACGA
AGCCAAGATATTAGTGGGATGTGCGGTGGGATTGGGGATTCTTGGAATACAATAAGTCTTTTTTAAAATTTTGCTCTTCT
AACATGAAATATCAACAGGCCACTTAGAGCCCATATCAATTCTCAAATGTGTCAGTGAAC
>M00285:128:000000000-BF978:1:1107:22972:9501_1:N:0:46
GATGAAAAACTTACTTGCAGCAGCATCACATAGCATTAGATACACAATATTCACAAGAAAAACTCAAGTTATACACAATT
ATCCAAAGTTATTGTTATTGGAATGGTGACGGGATTCTGTATTTTGCACAGCATTGCACAAAAGTGAGAGCTGGAAGCAG
AATTGGAAAGGACAGATGCATCTGGAGTCATTACTGGTCAGTGGTGTATAAGGCTCCAAACAGCTACAACGGCACATCAA
CTCACCCT
>M00285:128:000000000-BF978:1:1107:19994:9501_1:N:0:46
TTTCTCCCTGTGTCACAGTTTCCATGGGCTACTTCAGTTTTGTACCACTTCCCAAAGGTGTGCAGGTTGTTAGGTATTTT
GGCAAATTGATCCTAATGAATGGTACAGTATGAGGGGAGTTGATAGGAATGTGGAAATAATAAAATGGGATTAGAGG
>M00285:128:000000000-BF978:1:1107:6491:9503_1:N:0:46
CACCAGTTAAGCTAATTATTAGCTGCATATCCAATCAATATAATTAAATCTGATATTTCACGATATTTCAAAGCTTTTAC
ACATAAGTTGAACTTGGCTATACTTTAATACCACAAAAGCACAAGTCAATACATCTGCTATGACTTGTTTTTTTGAAAAT
AATTTGCAATGTAATTTGGAAGTTGGAACCTCACAGAAACATTGTTACCCATAAAAATGAACAATTTTTGAAAATAACTA
AACAAGCCAAGAGACAATTCTCAGCAAGCATATGCAGAAACTTAGCTCTTGGAAAAAAA
>M00285:128:000000000-BF978:1:1107:2735:9504_1:N:0:46
AGTTGTGTATTTTTGTATAAATATGCAGCTGAATAATAACTTGAAGTATAAAGGAAGACGTTATTTGTTTGTGAAGTGAG
AAAGTGATTAATCCTGAATTCTTGAAATAATATATTAAATCTAATAATCTTTAAAGAAAAGAATCGCACTTCCATTGTTT
ACAGACGGTGAGTTGCCACATGAAAGGATACTGCACAAGATAAGAGTACGCATAGTCAGGGGTAATATATTGGTACAGAT
AGGGAATTATCCAACTAACAGAAAACAGGG
>M00285:128:000000000-BF978:1:1107:20403:9507_1:N:0:46
AGCTCTACCAGCTGCTCCACTCTGCCGGACTAAAGTTCCAAAGCAGTCCAATTATAGTTCCAATGCAGACCAGTGCTGAA
CACAGACCCATTAGTTCTCTGGCAGAGATTCTTCTTGTGGCTACACCTGTATCCATAACTGTTCCAGTGGACAC
>M00285:128:000000000-BF978:1:1107:8450:9508_1:N:0:46
GCCTCATCAAGGGAGCGGATGCAATGAAGGCAGAGAAACTGAGAGAAAGGGACAGCATCCTTGCAAGAGACAAGGTGGGA
GGAGCTGTAATCAAGGTAGCTGGGGGTGTCAGTGGGTTTGTAGAAGATGTCGGTAGATAAAGAATCTCCTGAGGTGGATT
TTTTCTTCAGGACTGAAGAAATGAAAAGGGTCATCCCAATATATAGGGGGGATTTTTGTTATCTTATCGCTGATCTTA
>M00285:128:000000000-BF978:1:1107:25996:9510_1:N:0:46
CCACAATCTCGCTCTTCGTGTGACATTGTGGCAGCAAAATTTCATTCTTTTAATGCACCTGAGCACTACCTCGTCTTTCA
GACAATCCAAGTCATTAATGTGGACCATTCACATGAAATATACTTCAATGAAGTCTGACTAGATCTTGATACTTTTAGTT
ACATATGTGTCAACAAAAATGCTAGAATTTACTAGTGTCCTTGTTTTTGTTCAGA
>M00285:128:000000000-BF978:1:1107:19261:9512_1:N:0:46
AAGGACAGGTCAGATGAATGCAAGGTTGAAGGAATGGTGCAGGAGGATGGACTTTAAATTCCTTGATTGTTGGGACTATT
TCTGAGGAAGATGGGAACTGTACAGGCAGCACAGGATGTAGCTAAAGCAGAATGGGACCAAGTTCCTATTGGAGAGGTTT
GGTTGTGCTACTGGGGAAGGTTTAAACTGAGTTATCAGGAAAAAGGGGATCAGGGTAGATGTTCAGATGGGGAGGTACCC
TTACCTGAAGGAGAAATAATTTATGTCTAATAGGTAGAACAAGTGAATAGTGCACATCA
>M00285:128:000000000-BF978:1:1107:23269:9513_1:N:0:46
TCAACAGCACTCCCCAGGGTCTATCACTTGCCGTGCAAGCCCTGCCCTGGTTTAACTTCCTAAAGTGCAGCACTTTGTAT
TTGTCTGAGTTAAACTCCATCTGCCAATCCTTGGCCCACCTTCCCAGCTGCTCCAGATGTTGCTGTAACCTCAGACAGAC
TTTGCAGTCCACACCTCCACCAACTCTGGTGCTGTCTGCTGACCACACCACTGACATCCTCATCCAACTGGCCAACACAG
GAGACAACCAACAGCGGACCCAGCCCCGATCCCTGTGGCACGCCACTGGTCACAGGCCTC
>M00285:128:000000000-BF978:1:1107:24078:9513_1:N:0:46
TTAGACGTAGAGAGAAATAACTATAACAAACGACTCGGCACCGTGACATACATACACTACAACTATTGTAGCCAAATACC
AAATCTGTTGCTATATCAGCC
>M00285:128:000000000-BF978:1:1107:24558:9514_1:N:0:46
AGTTGGTATTGGTTTATCATTGTCACTTGTACAGTGAAAAACTTGCCTTACACACCGATTGTACAGGCCAATTCATTACA
GAGTGCATTGAGGTAGTACAGGGTACAAAATAACAGTACAGAGTAAAGTGTCACAGCTACAGAGAAAGTGCAGTGCAGGC
AGACAATAAGGTGCAAGGTCACAACAATGTAGATCGTGAGG
>M00285:128:000000000-BF978:1:1107:2528:9514_1:N:0:46
AAGATATACCTGGCAATGAAATCACCAAAGTGTTGTGAACAATGGGAAATGACCCATTGAATGCGGAGGCCATATCATTG
TGGAGATGACGTGTCTTCCTGCACATCAGGTTTTGTTTGCTCCTTTGCCACCCCAACATTTTCTCCTTCTCACTCCTACG
ATGTTTTGCTGAATGTACTTTTGATTTGCATGACAATTGAGAGGAATATCACAGGTTAGATGGTACATCTTGTGAAATAC
TAATAAGCCAATACATTCATGATCAATGTATTTTATAATAATGGTAGAAACAAGAGTGGT
>M00285:128:000000000-BF978:1:1107:26712:9516_1:N:0:46
AATAACTGTTACCAAACGACTCAGCACCATGAAAAACATACACTACAATTGTTTTCATTTAGATACTCCATGCGTTTTGT
GCAGAAAGTGGTAAATCAATGATTTTAGCTTAGAAAACGCTGTTTTCGCCAAAGTAGAAAACTGGTGATATATCAGAGAT
TACATTTTCAGAAGTATGTGGAACAGCTAAAGAACTGTTTC
>M00285:128:000000000-BF978:1:1107:5567:9517_1:N:0:46
TGGCTGCTTGGAAGTCTGTATGGGGACGGATTTGCCAGCTGCTGTGGGGCTAGAGGCATCATCTGCCAGGTGGGAAAGGG
GCATTTCTGTGTGCCTTCTCTCGCCAACCCCACTCCATCCTGAGTAGCAACAATTGGGGGTTGGGTCAAGCCGAGCAGTC
TGGTTGTGTTG
>M00285:128:000000000-BF978:1:1107:28755:9518_1:N:0:46
TGGTGACAAGCTTGCTTGGAATTATTGTATTGAAGGCAGAGCTGTAGTCAATAAACAATAGTACAAGGTCAGTGCACTTG
TGGCACAAAGCAGTACGAAGAGGTACAATTTAGTGGCCATTACAGTAACGTGGTTGCA
>M00285:128:000000000-BF978:1:1107:5037:9518_1:N:0:46
GCCTTCTGGTAGCTGAATTGTCAGGTGAAACTGTCCCTGCATTTTTCTTAGTAAGCTGAGAACCATAATCCATCCCTTTA
CATGGTACTGAATCAAAACCTGATAATGAACTGAGAAAAAAAACAAAGAACACATTCATGCATTGAAAATACAGCCTCTT
GTATCAATAACAAGACATAAGTACTTTTACGTAACTATTTTAATTATCTACACATTCTCTATGCAACATTTTCCATTAGA
GCCTGGCAGTAAAGCAAGTGACAAGACTGAAGGCAGTGGTAGGTTTGCCTCTGCTCCACC
>M00285:128:000000000-BF978:1:1107:3772:9518_1:N:0:46
GAAGTCAAACCCCAAAGGTTTAGATGCAGCACTACAATAAGTTTAATGGTGTGGTCAAGGTGAGTGACTACATCTGCTAC
CAACTGCATCACCAGCATCAGACACTGCTCACTTCATTATATCGCCACCTATTGACAACACTATCTATTGGAACTCATAC
CAAATAATCATGGCCCACTTCATCCTTATGCAACTAGTGCAGCTAGAAATTTTGCAGCTTATCTCATGGATCTCATCCAC
TGCCACATCACATATCATGAGCTACAACATCCAGACACTCTGAGCTACGCATATAGATAC
>M00285:128:000000000-BF978:1:1107:24347:9519_1:N:0:46
CTATCTGATCAAAAAAAATACTAAAGCCTCAGCCAGAAACTGTTTCCATTCCTAGGCGATGTGAGAAAAGTATGTTCTTC
ACGCAATAATGCCTAGGATTTGTATTACAGTGCCTGATAGGCTGCTGGGAAATGATTCTATGATAGCCTTCAACAAGGAT
TTCTATAAGGACCTCAAGTAGAAAATAT
>M00285:128:000000000-BF978:1:1107:11643:9520_1:N:0:46
CCTGCGTCTGGCAATTGTAATTTCAATTTAGAAATTACAATTTCTAAGAATTGCTGAAGACATTACAATTTAGTAAATTA
AATAAACTGGAAGTAAAAATCTAGTATAAAACAATGGTGACAAAGTTGCTCACCATATTCTATGGCCATACTTGTTTGAT
ACTTTAGATCCAAATCAATGTGATTGGCTCTTAGTTTCCCTCCTAGGTGACATGGCAAGCCATTCAGTTTAAGAGCAATT
TGTTTTCCTCAATAAATGCTTGTCTTTGCAATGATGTCCACATCATATGAATGAATTTTT
>M00285:128:000000000-BF978:1:1107:21875:9520_1:N:0:46
ATTCATTTATAAGCATTTCCATAGCATTCTTCTTAAATCCCATGGCGCAAAAACAGGCTCCTAAAGAGGCTTTTTTTTAA
AGCTTTATTGTTTTATATCTATTGCTGGTTCATTGCAAGAAATATCTTTTGAAAGATCTTTCTTTAGCTTTTTGTACTAT
GCATTTAGAGCCTGTGCATCTTGATTTGTGTTTCAAGATTTCTTGAGTCTGAAGCAATCTTTAAAAAACATGTGTTATTG
TTCATAATTCTGAGCACAGTAATTATATGCTGCAATATCTTTGAAGTTCTATATACAGCT
>M00285:128:000000000-BF978:1:1107:29011:9522_1:N:0:46
CTTCCTGATGAATAAACACTTTTAATAAGAGACTGCCAAGTCATTTTACACAATCCAGGCAAAGTGACCAATCCTTAACA
CCAATTTAGATCACCAGTAATCAGCCAAGAGGCCAGATGACATAAACCCTCACATTCTTTTTTGGAAGACTACCCATACT
GATCACATATGAATGAATGAATTCCTGATTAATTGATTGCAATGGCTTGCTCCCACTGTTTGTGCAGTTC
>M00285:128:000000000-BF978:1:1107:25758:9525_1:N:0:46
GATCAATCCTCCTTCCCCCTCTCCCACTACGCCAAACAAATGGTCACATCAATACCCAGTTTATAAATAGTACATCAGTG
AAGTGCTATCCAAAACATGAGCAACAACTACTTTATCGTCATGAACTCAGGACTCCCTGCTTCCCAACCATCTCAAATTT
AACCCAGTCCTAAATGTCTGTACCCATCTGATCAATCCCACGTATTTTAAACAGCCATCATCTACAAAATAAATAATCCC
AATGGAACTGAATTTACTTTTAAAATAAAAACACCTTTCTCACCACAAAATATCCTTATT
>M00285:128:000000000-BF978:1:1107:16454:9527_1:N:0:46
CAAGAAACTGCAGAGAGTTGTGGACACAGCCCAGCGCATCACGGACACCAGCCTCCTCTCCTTGGACTCTGTCTTTACCT
CTTGCTACCTTGACGAAGCAGCCAGTATAATCAAAGTCCCCACCCAC
>M00285:128:000000000-BF978:1:1107:21212:9528_1:N:0:46
AAATGTAGGATTTAGGAGAAGTAAAGTGGAGGGCTTACGAGGTGCAGGATTTGGTTTACGGGAAGTGAAGTGCAGGGCTC
ACAAGAAGTGAAGTGCAGTGCTTACTAGAAGTGCAAGGCTGAGCTTACGAGTTGAGTGGCGGGGCTTAAGACAACTGGCG
GTCTGAGTTTACGAGAAATATAAGGCTTGGCTCACGAGAACTGAAATTCAAAGCTTACGGGAAGTGCAGGGCTGAGCATA
TCAGAATTGTAGGGCAGCGTTTACGGGTAGTGCAAGGCT
>M00285:128:000000000-BF978:1:1107:8870:9529_1:N:0:46
TTGACTTAACCCGTTTGCGACCATTTCTGGTTTGAAACATGCATTTGGGAAATTTGACCACTCACTTTGTGTCACATCAC
CCTTGTGACCATGATGAGACACTTCTGCCTCATGGGATGATGTCTACCGCATGTGAAGCCCCTTTTGAACCGTGGTTGTG
ATCATAGAAACAGTGAGCAGGTCTTGGACAGAGGTGGAATGAACATGGAGGTGGTGGATTGGGACCAGCAGCCAAGGTGG
AAGGGCTCTTGTGATGAGGATGTGGTAATGGAGATGAGGGAGCATTGGAGGTGGTCACTC
>M00285:128:000000000-BF978:1:1107:28244:9530_1:N:0:46
TCACCACCATACCTGTGATGCCAAAATCAGGGAACCATGTACTTATAATCTTAACTCCCTCTGTTCTATAACATTCGCTG
TGTCATCTCAACATTTGAAAAATACACTATTCTAAATGTCTTCCAGTTCAAAGTGGATGACATTAAACTTGCCTGTATT
>M00285:128:000000000-BF978:1:1107:8904:9530_1:N:0:46
NNNNNNNNNNNNNNNNNNNNNNNNNNNNNNNNNNN
>M00285:128:000000000-BF978:1:1107:20146:9531_1:N:0:46
GATCTACACTCTTTCCCTACACGACGCTCTTCCGATCTGGACTACACTCTTTCCCTACACTACTCGCTTCCGATCTCGAC
TACACGCATTCCGTATACGGCACGATTCCGATCAGGATTGCACGCCCTTGGTATACCGTGCAATATGTATGGACACCCGA
GGCGATCCCATACGCATATGCGGGCGGGTGACAGACGAACCTCGGTGGAAGTGGTTCAGGGAGCGAAGAATAAGCGGAAG
GAACCGACGTTGGGCTAGGGTAACCAAGCTGTCGAGCGACGGCGAGAGAGCTAACAGTG
>M00285:128:000000000-BF978:1:1107:28948:9531_1:N:0:46
ATGCCAGCATGCTCTCCCAAGCCAACACACCCAGTATTTAGGCCTCAATTACATTCAGACAGTTCAGATCACCAGGCCAC
CTCCTTTGCAATGCCTGACTCCAAAAACAGTCACTCCAGTTTGAGCTCCGTCACATCAAGAGAATAGCAGGTAGACAGAG
GAAATGATTCAATGTTCTCAAAGTCTCGTTGAAAATGTGTAACATCCCCCCTCCCCACC
>M00285:128:000000000-BF978:1:1107:14513:9531_1:N:0:46
GTAAAGTCACGATGGGATTGTTGCAACAGCTGAAAACCTGGAACTAACCAATCCGAATTCTCAGTTGATGAGGTGTCTCC
TTCTCTCTCCACACACCCTGTTGCTGGCATTTGCAGCATTTTCTGCTTGTGTCAGATTTCCAGCATTTGCAGTCTTTTTT
CCCATTTGCAATTTGTTTGTGTCTCTGCCTTCTCCTCTCCTGTGTCTCCCTCT
>M00285:128:000000000-BF978:1:1107:20279:9532_1:N:0:46
AAACACTGCAAACCAGTAAACATGAACTTCCATAAACATGCACAAAATTCCATTCTTCAAACCTTAATCTCATTGTTGCT
GTACGCTGTGGAAAAAACCAAAATTAACAGAGAGGGAGAGGGATATGTAAGAGGTAAGCAGAGAGGGAAATTTTTGAATA
ATGGGAGAATTAAGACTGAAATTTGAATTTTGTTTTTCTAATACCTGTTGCTTACAAGCAGATGTGATATCTCCAGTCAG
CTGGCCAATCATTCTTTTCATAATCTCCTTGCTTAGCAAACTTTGCATTTGTTGAGAGTT
>M00285:128:000000000-BF978:1:1107:24813:9533_1:N:0:46
AAAATGGGCGGCGCAGACTCGTTGGGCCAAAAGGGCCTGTTACCACGCTGTAAATAAAACTTAAACATAAGGGAAATTTA
CAGAGGCTAATTAACTTGCCAATCCATATGTCTTAGGGGTGTAAGGGGAAACCAGAGCAAGAAGCCCAGGTGGTCACAGG
GTGACTGTGCAAAGTCCATACATACAACATTAGAGATCGGGATTGAACCCAGGTCGTTGAATCAGTGAGGCAGAAGCCTA
ACTAGCTGCTTCACTGTGCTGC
>M00285:128:000000000-BF978:1:1107:25636:9533_1:N:0:46
TTTCTTTTTCCAGAGCAAAACGTGTACGGACTTTTTCTGGGTTATTCCAGTGGTTTGATTGAGCATTTCCTGGCTGGAAT
CATTCCTGGCATAGATTTGGTCTTAGAGCACATCGAAATACATAATTCCCCATGTAGAATGAGAAGTATTGCTAGTGGAA
CATTTGGATGATGCTGCACAATGAAGCCTGTAA
>M00285:128:000000000-BF978:1:1107:27570:9534_1:N:0:46
NNNNNNNNNNNNNNNNNNNNNNNNNNNNNNNNNNN
>M00285:128:000000000-BF978:1:1107:10867:9534_1:N:0:46
CCTTGGATAAGTCAACAAAGAGGCTAACAAGGTATTAAAGGTTGCTTTAATGGCATGGATTTTAAAGGCAGAGAATTCAT
AGAATCATATAGCACAGAAACTTGTTCTTTTGGCCCACCTCAGCATGCCAGCTGTGATGATTATCTACGCAATCCCATAC
GTCTGCATTAAGCCTATATCCCTCTATGCCTTTTTTATCCGCTTACGTGTCCAAATGCCTGTTCTTTTCTTTCCTTTCTT
TCTTTTTCAATCTTTTTATTGA
>M00285:128:000000000-BF978:1:1107:18261:9537_1:N:0:46
CTTAGCGTGAGAAATGACCAATGAACCTTGCCACCTGTGACCTGCGTTGTTCACTCACTGTCAAACAAGGGGCAAATCAC
ACAAAGATAGGAAAAGTGATTTGAAGAGTTCCTCTGGGTACACTGGTGGTTCCTTCACATTCAGTTCCAAACTCTGTTCT
TCTGCACATGGCCAGCACAGAGGAAGATGACTACACCAAGTCCCTCAGTGCAACTCTAGTTAAAGGCAGCCAGTTCCCCA
CTACC
>M00285:128:000000000-BF978:1:1107:23684:9539_1:N:0:46
GATCTACACTCTTTCCCTACACGACGCTCTTCCGATCTCGACTACACGCTTTCCCTACACGACGCGCTTCCGATCTGAAC
TACACGCTTTCCCTCTACGGCTCGCGTCCCAACAAGAACGGAAGAGCGCCGTGAGGTGAGCGAGGTATGCACTAGTCTCG
CAAGGTGCGGGTGGATGGTGAGCGGCGGATGCATGTACAAATTGAGTTTCGCAGGGTATGCAGGAGGGTCAAAAGTGTTG
TAGCGGTCGACGGTAAGATTCCGCAGATACAAGCGCAGTAGGGCTCGGTAGCGATGAAGG
>M00285:128:000000000-BF978:1:1107:24182:9539_1:N:0:46
GAGCAGGGAGCCATTTAAAAGCTATTTGGGGGTAACTAAAATGTGTAAAAGAGTGAAGGTGGAATTCGACGGCATGTTAG
TGTAGCAGGTAGTTTAGCGCCAGCAACCCAGGTTCAATTCCGCCACTGTCTGTAAGGAATTTGTATGTTCTTCCTGTGTC
TGCATGGTTTCCTTCTGGTGC
>M00285:128:000000000-BF978:1:1107:10446:9541_1:N:0:46
GAAGCAGAATCAACCCTTTTTTTTCCCAGAGGGAGAATAAACACAGACCACAGGATGTGTGATCACAGCAAGATGACAAG
ATGACAGAGACCTTTCTTAAATATGTCAAATATCCTTCATGTAGTCATAGAGCAATACAGCACAGATACAGGCCCTTCGG
CCCAACCAGTCCATGCTGACCAGGGTGCCCACCCAGCTAGTCCCGATTTCCTACAGTCAGCCCATAACCCTCCAAAC
>M00285:128:000000000-BF978:1:1107:27733:9542_1:N:0:46
ACTTCAGATCCCAGGAAGTTTCAGGATGTCTGTTCAATCATGGGCAAAGAAACCTCCTCCAGACTGCCACCTTCTAACCT
CCTTCAACTGAATTAGCACTCTTCAATGTTGGACAGCACTTGTAAGAAATACTGAGAAACAAAGGGACAGAGTATTTTGA
GGGGGGATATCAAAGTTCAGGGTCAAGAATGGCCTGATAGCAGCATTTCTGACCCAAGTGGCCAAGTCCTGAACAATATG
GCAAAAGAAAATAAAACATGAGGATTAAATTTTCTTTATTTATTCAAATGCAGATGAGGC
>M00285:128:000000000-BF978:1:1107:18856:9543_1:N:0:46
TTATAGCCTCATAGTCTGCCCTTCCACAATTAATTACCTTCCTGTCCTCTCTGCACCTATCCCTGTCCATGACAATTCGA
AAGCTTATCGAGCAATGATCACTGTCCCCCAAAGCTCACCCACCAGTGGATCCCTCACCTGTCCCGGTTCATTTCCTAAA
ACCAGATCTAACACCGCATTCCCTCTAGACGGCCTGTCAACATACTGGGTCAGGTATCCATCCC
>M00285:128:000000000-BF978:1:1107:6016:9544_1:N:0:46
TGTACATAATATTCCAGGTGTGGCCTCACCAACACCTGGAATATAACATACCAACTTCTGTACTCAATGCCCTTGACTGA
TGAAGGCCAGTGTGCTAAACATCACCTTCACCACTGTCTACCTGTGATGCCACTTTTCAGGGAGCTATATACTAGGTCCC
TCTGTTCTACAACATTGCCCAGGGTCCTACCGTTCATTGTAAAAGTTCTACCCTGTTTTGACTTTCTAAAGTGCAACACC
TCACTCCCATCTGAATCGAATGCCAATTGCCATTCCTCAGCCCACTTACCCAGCTGATT
>M00285:128:000000000-BF978:1:1107:26132:9547_1:N:0:46
AGGGTGTACAGTGTCATGGAAGCTCTAGTAATGAGATGAATGAACACAAGAGGGACTGTTTTCCCACTGCCCGATAAATC
GCAACCTAACCGTGAAAGTGACACGGTGTTCATTGTCTTGGTCCGCAAGCGCCAGTTGAAAGGCCGAGTTACCCAAGAGG
CGAGGATGACATTGAGTGCTGAGCCCAAGTTGGGAGCGTGAAAAACAAGAGCGACTTTAAACTGTGCCTATCGATTCCCA
GCATGTCCAAAGTTAGAGTCACAAACCCCCCTAGTGCCCCCCACCCAAGCAAGCAAACA
>M00285:128:000000000-BF978:1:1107:11546:9549_1:N:0:46
AGCTGCTGGGCGGAAGTCCCTCCAGAAGATAGTTAGGGCTGCGGAGTGGATCATAGGTGTCTCGCTTCCATCCCTCGCAG
GCATATACAAAGACCGTTGTGTGAGGAAGACCAAAAGCATAATGGCCGACCCTTCTCACCCCTCCC
>M00285:128:000000000-BF978:1:1107:2975:9553_1:N:0:46
GGGCCTTAGGATACTCCCAGCAGCGTAACCACACTTTTCCTATTCCTCACTTCCACCCACACCGACTCGAAAGAAGATCC
TTCCGCAAACTCAGCCCTTTCCGCAGCCGTAACATCATCCCTGACCAATATCGCAACCCCTCCTCCTCTTCTCCCCCCTT
CCCTATCCTTTTTAAAACACTGAAAACCAGGAATGTTCAATACCCCCCCCTGCCCTGACGACAGCCACGTCTCAGTTATG
GCTATAATATCATAATCCCCCATACTTATCCAAACACCCAAATATGTTCCTTCCCTCCAC
>M00285:128:000000000-BF978:1:1107:23700:9553_1:N:0:46
GGAAGGGGTGATTCATCCATCAAATCTATGTTGGCTCTCAGAGCAATCTCATAAATCCCATTCTCTCTCATACTCCTGCA
GTGTATTTCCTCTCATATGGGACAATAAGGAATGGGCTTCGGCAGGGCGTAATGTGGGCTGAAGAGTGAAGACCAAGAAA
TCAAAGCAA
>M00285:128:000000000-BF978:1:1107:25329:9554_1:N:0:46
TGTCTTTTAGAATGTGGGAGGAAACCGGAGCACCCAGAGGAAACCCACACAGACACGGGAGAATGTACAACCTCCTTACA
GTCAGTGATGGGAATCGAACCCCGATCGCTGGCGCTGTAACAGCGTCGCGCT
>M00285:128:000000000-BF978:1:1107:5035:9554_1:N:0:46
CTATGGAGGGGAAGAAACAGTCGATGTTTCAGGCTGAGACCCTTCATCAGGACTGGAAAAGAAGAGGGGCAGAAGCCAGA
ATAAGAAGGTGGGGGGGAGGGGGGGAGCACACGCAGGCAGGGGACAGGTGAGTCCAGGTGAGGGAGGGGGGAAGGTAGGG
GAGGGAAGGGGGGAGGGTTGGTGGGGGTGGGGGGGGAAGGTAGGTGGGGGAGGGGGGGAGGGTAGGTGAGGGAGG
>M00285:128:000000000-BF978:1:1107:7901:9554_1:N:0:46
TGAATAGTCTCTCTCTGTGTTCCATGATTCTAAACACTGACCACGCCAGCCTCCCACAGTACCATTTTATATCCGGCCTT
TCATATTGTTTAATTTGTCTCTTTAACAGATGCGTTTTTCATTATCTAGCTGTTCTTTCACATTTGTAAAGTCCAATGTT
TTTGACCATTTGTCTTTCACAGATTCTATCACACTACAGCACATACTTAGCTGCACTTCCATCAGTTATAATCACTAGAT
TAATGTTTATTCCAAGAAGCACCCTCCCAAAAGGTGTATTCCTGTATTCTTTTAAAGTTC
>M00285:128:000000000-BF978:1:1107:18639:9554_1:N:0:46
TCTGCAGCTAATTGCTGCAATTCTCCCATTCATGCTATCCAAAGAACTGGAACCCAAATCTTTCAGGAATGTGAATCGTA
TCTATTGCACAGTTCAGGAGAGTGATAAGGACAGGGAAAGTGATAAGTATTTAAGGCCATCATGTTGAATGAGGAAGTAA
CTATAACAGTATAACGGAGAAGTCAGCCTGTCAGGATGTATATCTTGAATCTCTCAACTC
>M00285:128:000000000-BF978:1:1107:6544:9555_1:N:0:46
CAAAACTGACTGTTTGGCAAATAAGAGATTGCAAAGGCCTTAGGTTGGTAAATGTCAGAACAGTTGCCTGTGTGTCTTTC
CCTGCTTGGGTTGTCCACTTATGGCATTGTTTACTTTCTAGCAGATGTTATTATCTCTAACTGTAAGATATTTATGTCCT
CAGTTTTCAATAAACC
>M00285:128:000000000-BF978:1:1107:28138:9555_1:N:0:46
CACCTTTTCTTTTAACATTGTGATGGTTAACTAAACAAGAGTATCTTTTGCTTACCCATTATTCCTACAATTATATTTCT
AAATATGAAGGAGCCAATCAGGATCCAGCATATTATGTAGATGCCACTTGCAATTCTGTTAACTTCCTCTACTTCCCATA
TATCGAGAAGCAAAGCGTGCCAATGGTCCAGGGTAAATAGCTGAAAAAGGGTCTGCAATGCATGCAGGATATCACTGGCA
AAACG
>M00285:128:000000000-BF978:1:1107:6521:9556_1:N:0:46
GTCGTTTGGTAACAGTTATTTAAGTGTACCTCTACACCCAGTAAAGTTATTCACTGATATAGCAATTGATTGCCTATTTG
GCTAAAACAGCGTTTTATAAGCTAAAACTATTGATTTGCCACTTTCTACCTAAAATTCGGAGTATCTACAGGAAAACAAT
TGTAGTGTATGTATTGCAAGGTGCTGAGTCGTTTGGTAACAATTATTTAAGTGTACCTCTAAGCCCAGTAAAGTTATTCA
CTGATATAGCAATTGATTGCCTATTTGGCTGAAACAGCGTTTTAAGAGCTACATCCATTT
>M00285:128:000000000-BF978:1:1107:12048:9556_1:N:0:46
TTATTAAAACTTTGATAATCTGACACACTCAGGACCAGTAGTGATGGACTAGTAGATTTGGACTATTGGATATTATTTTT
CAATTGACCTTTTTTCAGATGTTGTAATTAATTTAATAATGTTTTGAGTGAACCACGTAAG
>M00285:128:000000000-BF978:1:1107:12409:9557_1:N:0:46
ATTTTCTTTTTTTTTAAATTTTATATTTCCAATGTCTGCAGTTCTTATTTTCATTATTATTTGAGGGAGTTGGGGAGATG
TCCTATATTTGCAAGGAGCCAGGAGGCAGTGCAAACTCACCCACAAAAGGCAGTGGGATCGGACAGCAGAAGA
>M00285:128:000000000-BF978:1:1107:16130:9558_1:N:0:46
TCACATTCTTGTCATAGACTCTGAATAACGTCTCAAAGTCATCCTGCAGAAAGATATAATGAAAGATAAGAACTGTCAGA
TTTCAAGCACTTTGTTCCAGAGCCAGTCCAGTAGCTTTTAAAGTGAAATTAAAGTCACATGGTTTGCCACCTAATTACCT
TCACAGAAATTTGAAGGTGGAGTAGGCTCTCTATGAAGTATCACTCATTTGAAAGACTGACTTAATTTGTGTTATTTTGC
CCAAATTACATAGATTGAACCTTTTCATTGCTCCTGCC
>M00285:128:000000000-BF978:1:1107:19858:9558_1:N:0:46
TGCCTGCACTGGTAAGAAAGTCATGTTTTGCTACAAATGCAGTTAGGTCTGTTGACAGGCTCCTGTTGCAGCCTCAATGG
AGTCCACAGCTGTCATTGGCTATTAATATAATGCTGTGATGTGAGCAGAGAAGAGTATGTTCGTGAATGTAATACTGAAG
TACAGACTGTCAGTTGGTTTCCAACA
>M00285:128:000000000-BF978:1:1107:28230:9558_1:N:0:46
GTGGATGAAGGTTTGAGGGTCCTGGTACACAGGAACGGTGGATGAAGGTTTGAGGCTCCTGGTACACAGGAACTGTGGAT
GAAGGTTTGAGGGTCCTGGTACACAGGAACGGTGGATGAAGGTTTGAGGCTCCTGGTACACAGGAACTGTGGATGAAGGT
TTGAGGCTCCTAGTACACAGGAACTGTGGATGAAGGTTTGAGGCTCCTGGTACTCAGGAACTGTGGATGAAGGTTTGAGG
CTCCTGGTACACAGGAACGGTGGGAGAAGGTGTGAGGCTACTGGCACACAGGAGCTGTCG
>M00285:128:000000000-BF978:1:1107:12206:9560_1:N:0:46
GTTGGTTTTCTCAAAAATGGCAGCTCAGGAGCTCAGGCCTGCTTTTCTCTACAGATGCTGTCTGGCCTGCTCAGTTCCTC
CTGCAACATAGTGTTTTTCATCCAGCTTCCAGCATCTGCAGTCCTTTGTGTCTCAGGTGCTATAGTTGGTCTTATCTGAA
GAGCTGGGAAAAGAAACCACAGATT
>M00285:128:000000000-BF978:1:1107:20893:9564_1:N:0:46
GATCTACACTCTTTCCCTACACGACGCTCTTCCGATCTGGACTACACGCTTTCCCTCCACGGCGCGATTCCGATCAAGAC
TACACTCTTGCCGTCTACGGCGCGAATAAGAACAAGAAACGAAGAGCGTCCGGTAGGGGAACAGAGATAAACAAGATCTC
TAAACGCCATGACTGGGCGTGAAGTTGATAGCACAAAATACGACTAAACCGACCGTCGCACCACACACTCTCACAACACA
GACGCACACCGCAGACCACTACGGAACGACGCATTCGCTGCACAGCTCTAAATAGATCAT
>M00285:128:000000000-BF978:1:1107:15696:9564_1:N:0:46
GCCATGGGCATGGCAGGCTGAAGGGCCTTCTCTATAACTCGGTGATTCTATGCCATTTGTATGTTTCCTCAAAGCTTGGC
ACAGTTCCCCAACCTCCTTGCAGTAAAGGCAAACATACTATTTGCCTTCCCACTTGCTTTCTGCATCTGTGTATTTTCTT
TCTATATTTGACGAGCCTGTATCAACAATGATTATTTTCTCATAATTTAAAAGCATTTTATTTTTCAAGTTGTTCTGTTG
AAGTGCAAAATCTTATATTTCTCCACACAGCAGGG
>M00285:128:000000000-BF978:1:1107:5269:9565_1:N:0:46
GTTAAGATCTGCGTGCAGCAATAATGCAGAATAATAAACGCTCACAACAATGAAAAATAATTCAAATAATGACGCACGTG
ACTGAAAAAAACACCATACATTAACATAACCCACATACAGATCATCCATTGCATATAATTCAGGATGATAGAACAATAAG
ATCAATTCAATGCCACAAAAATACATCTCGTATGCATGAAGGAACTGCATAT
>M00285:128:000000000-BF978:1:1107:27916:9567_1:N:0:46
GCACAAACAATTCAACTTTTTTTTTTGCACTCCCATTGTATTCTAAGGATGGATACTTTAGTGGACCTGAATTTTCTTTT
CAGGGCTAGACATAATTATGTGAAATCAGTTTAAAATCAGAGACAATTATGCCCCAAAACATAAATAAGAAGCTCAGTTG
CATTTCAAATAAGAATTAATTTCCCATGGGTTTTTACAAACAGTTGCAATTTTGCAGTATTTTCTCAATGAGACTGCTGG
AAGATTTCTTACTCAAGACTCTCAA
>M00285:128:000000000-BF978:1:1107:27177:9568_1:N:0:46
GATCTACACTCTTTCCCTACACGACGCTCTTCCCTCCTGGAATTCTCGCATGCCGTCCACGGCTCGAATCAAAACTCAAC
AGACCGACCTGCGCGTTCGGGGCTTCAGTTTGTATGCGCGGTTCGCTTCGCCGCAAGATCGAGCGACTGAGTGCCAGCAG
CTCACGAGGATTAAACGGCTTGGGGAGGTAGTCGTCGGCTCCCAGCTCCAGGCCGACGATACGCTCAACATCTACGCCGC
CCGCTGTGAGCATAATGATCGGCACCTGTGATGCCGCCCTCACCCTCCGGAAAATCACA
>M00285:128:000000000-BF978:1:1107:24521:9571_1:N:0:46
CTTCCTTATTCCCCAATATAATTACTCGTGCCTCAGTCTGCAAGAAGCTCCATTAACCTATCCTCATTACCTATAAATAG
AAGCTCTTACTGTTTGTTTTATTTTTTCTCACAGACCTACCTTGTATTCTACTTTCCCTTTCCTCATCAGAGCCAGAATC
AGAATCAGAATAAGGTTAATTATCACTGACATTTATCGCACAATTTGTTGCTTTGTAGTAGCAGTACAGTGAAAGA
>M00285:128:000000000-BF978:1:1107:22406:9571_1:N:0:46
GGATTAAGGAAGGATATCCTGGCTATAGAGGGTGTGCAGCATAGGTTCACAAGGTTAATTCCGGGGATGTCAGGACTGAC
TTATGCTGAGAGGTTGGAGAAACTGGGTTTGTACACGCTAGAATTGTGAAGATTAAGAGGGGATCTGATTGAGATTTATA
AGATTATTAAAGGTTTGGACAGAATAGATGTAGGAAGTATGTTCCAGATGTTGGGGAAATCCAGGACCAGA
>M00285:128:000000000-BF978:1:1107:16266:9572_1:N:0:46
TCAAATTACATGTGATTGTCCTACATTGGAACTGGTCAGTTCTGGTACAAAGAGAGAAAATGAGTTACCTGAAGTCTCTG
AATTCAATATTGAGTTTGGAATGCTAAGATACATCTATTGTTCCTTGAGCACCTGTTGGTTCTTGTTAAAATAGTGAAGG
GGGTTACAGAGAGAAATTGGGAGAAGGAGTTGGATGGAGAATTAAAGTGGCAGGCAGCAGGAAGCTCAGGATCACTCCTG
TGGA
>M00285:128:000000000-BF978:1:1107:9575:9572_1:N:0:46
AAGACCCTGTCTGTACCAGCTGTACTTGACTAGTAAGCTGAGATGTATTGCTCTGCAAGAATCAACACAGTTGCTGCTGA
GCTTCCTGGTTCTTATCCAGTAAAGCTAGTTATAATGTCCTGCAATGCTACACCATATAGCATCAGTATAGTTTTCCTAC
AACCATGAAGTTCTTGAACCTACCTGGACAACCCTAACCCTACCTCAGCAATGGAACACCA
>M00285:128:000000000-BF978:1:1107:13153:9573_1:N:0:46
ATTTTCATTATGTATACCTACCCTTTAGAAATATGTATTGAGACTAAGGCATATAGTTAAGGCTGATGGAATATTTGTTT
TTAAGGTATGGAAGTCTAGAAGAATAGATTTCTCACAGGTTCTGCAGTTTGTAAACCAAGAGTCTCACAAAGTTCTTCCC
CTGCTTCTGACAAACAGTACGATTGACAGTGTTAA
>M00285:128:000000000-BF978:1:1107:28192:9573_1:N:0:46
GGGGAGAATATACAAGCTCCTTACAGACAGTGGCCGGAATTGAACCTGGGTCGCTGGTGCTGTAATAGCATTACGCCAAA
CACTACACTACCGTGCCTGCCCCATAAATTGTAAGTGTT
>M00285:128:000000000-BF978:1:1107:17869:9575_1:N:0:46
GCAATTATTGGTAAATATACCAATTCTGAGCCCATGATGTTCAAGGTCATTGATGAAACAGCCAGAGATGGTTGGCTGGG
ACTTCTACCCTGAAGAACTCCCTGAGGGATGTCTTGCTATGAAGATTCACTGGCCTGCATCCAGGGACAGCCAGATTTGA
AGAGAAACTGAGTAGATTAGGCCTGTCTTCTATAAAATGTAGAAGAAAGAGGTGATCTCATTGTGACTTATAAAATCCTT
ACAGGACTTA
>M00285:128:000000000-BF978:1:1107:5352:9580_1:N:0:46
ATCTGGGAGGGCAGATGTGGTCTCAGCTTAAGGTGTGGGCCAAGAGTGATGAGATGGTGAAGTGTGAGGTGCTGTCACAG
CTGAATGTTCCCACCACGGACAGTTCTTTTCATTCCAGTCATCGACAGGAATTGCCAGCATTTATTGCCGGTCCCTAACT
GTCCGTGAGAAGGTGGAGATGAATGTTGTCTGAGAGTACTCCAT
>M00285:128:000000000-BF978:1:1107:24131:9582_1:N:0:46
ATTACTTTTTTAGTTAAATTCTGCTGCACATTAATTTCCCAATCAATGTAATGAAGATATTCCCTACATCCCTCAGGATT
ATTAATATTCCCTACAACCTCAGCTGTAGCATACTGATGTAGCCCATAGCTCTCACAGATGCATCACATTC
>M00285:128:000000000-BF978:1:1107:29134:9582_1:N:0:46
GATCTACACTCTTTCCCTACACGACGCTCTTCCGATCTGATCTACACTCTTTCCCTACACGACGCTCTTCCGATCTGAAC
TACACTCTTTCCCTACACGACGCGATTCCAAACTAAACCACACCCCTTCCCTACACGACGCTCTATCCCACACTCATCTA
ATCACTACCTATACTCGACCCCCACGTACCGTCACCTATACTCTACCATCAATACATGAACTGCATGTGCACTGTACATG
ACAGTTATGCCATCAGCAACACATTCGACTCGTACACTGCAACTCGTACTAACGTTATGC
>M00285:128:000000000-BF978:1:1107:6344:9582_1:N:0:46
AGTTCCAATGAAAGTTATTGACCTGAAACTTTCTCTCTTCGTGGATGCTAAACATGGCCCAATAATAAGTGGAGGATATG
TTATTTGCTGCTGACCACATTGTCAACAATTTCATCTCTAGCACTACTGCAAAGGTGTACTTTCATTAGTTGCTGTTCTA
CTTACGGAAACAATTCTTTACCAGCAGGTTTGCTTAAAGCTGCCTAACCTGCTGAGTATTTACAACATTACTGTTTTTTT
TAATTTCAGATATCTAACATCTGCAGTATTTTGCATTTGGACATTTACAAAGTATCCCC
>M00285:128:000000000-BF978:1:1107:11128:9583_1:N:0:46
GATCTACACTCTTTCCCTACACGACGCTCTTCCGATCTGGACTACACTTTTTCCCTCCTCGACGCGCTTCCGATCGCGCA
TACACGGATTCCGTCTTCGAAGCTAGCCAAAAATAGCAAAGACGCTCACCGTCTGGAAGACGAGGAAGGTATGCCAGAGC
TGACGCTGATCGGTACCGGGTCTGAGGTTCAGCTAGCAGTTGAAGCCGCAGCGAAACTAAGCGAGCAAGGCAAAGCCGTT
CGAGTGGTGGCTATGCCCTTAACTGACGTATTCGAGCGGCAGTCTGCTGATTACCGGGA
>M00285:128:000000000-BF978:1:1107:15400:9584_1:N:0:46
GCTATTAATTACTTTTAAGTGCATTGACTGCTGCTATATAAGCACATGTAACTGTACAAGGAAGTAAACTCCCACACAGC
AAGATCTTACAAACAAATATGAAACCAATGGTATTTTCAATGTTCTTTTTAAGAAAGGAACATTATCAGGAGACCCATAA
AGCTGTAGTTCTTCAATTAATGCAGCTGGATCTTTCATGTCAATATGAACCACCAGAGCAGGCAGATGGGTATTTGTATA
TCGTTTCTTCAATCATGCACTGTAGTGGCAACCTTGACAAGACTTGAATCCATGGTTTCC
>M00285:128:000000000-BF978:1:1107:5601:9585_1:N:0:46
ATATATTAAAATTCATCTGGGTGGAAATTGGATCACATTCTATATCCTGAGAAACCTGAACCACTGCAGCTTAGTTGTCC
CTTAGAGGGATTGGTAGGGGATGGAAGAGCATTGCCAAAATTTTTAGCCATGTAACAACTAGATAAGCAGGAAAC
>M00285:128:000000000-BF978:1:1107:17153:9586_1:N:0:46
AATAGGCAATCTTTTACTATATCATTACTTAACTTTTTAGGGTTAATAGATACAGTCGAATAACTATTACCAAATGCCTC
AGCACCTTGAAATACATAAACTACAATTGTTTTCCAGTATTCGCACCATGGGGTTAGTGTAGAAAGTGGTAAATCAATGG
ATTTACCCTTCTAATCGCTTTTGAAGAAATAGGAAATCTGTTGCTATATGTTCACTTAACTTTTTAGTGGTAAGAGATAC
AGTCGAATAAC
>M00285:128:000000000-BF978:1:1107:28201:9586_1:N:0:46
CCCTCTTCACATTACTACCATCAGGGAGGAGGTACAGGAGCCTGAAGACCCACACTTAATGATTCAGAAACTGTTCTTTC
CCTCTGCTATCAGATTTCTGAATGGTCTATGAACACTACCTCATTATTCCTCTTTTGCATTAGGGCGGCACAGTAATGTA
GCAGTTGGCATAACACTGGCATAACAGCGCCAGTGACCCAGGTTCAATGTCTGTAAGG
>M00285:128:000000000-BF978:1:1107:18899:9586_1:N:0:46
GACGGATGTCTTAAACTGCGACAACATCACTGTCGAACACTTTCAATCACCGCCACAACCGTTGCAGGCAAGCATTTTGT
ACGCCTTCTTCAGCAGCATATCTAATTTTGTGGCCTCTTCAGGGAACTCTGCCCTGGTACCCCAATATTCCTCTGTACAT
CAGTGTTGTTCACACGGTGCCCAATATTCAGAGATAATTGGAGGAAGAATCTGCAGAAAGAT
>M00285:128:000000000-BF978:1:1107:18159:9587_1:N:0:46
CCAGCACTACACACATAATGTGGATGGGTAATAACAGATCCCACTCATAGAACTTCTGAAAAAGCTGACAGCCAACTAAG
CCTTGACTCTTTGTTAAGCTGGCTGTCATAAACTAAGCAATATTTACATATCTTGTCAATGAAAAGCTGTTGAAAATTGA
ACAACCTATTTAAGATTAAAATGTGAAATGTGAAAAATTGAGAACAAGTGAACTCAATTAACAAAAAAATGTTTAAAATC
CTGTCTTTATTCCTGCAGCAATTCCCCTCAACTGAAATAAGTGGAGTCATTGTTCCTG
>M00285:128:000000000-BF978:1:1107:8970:9588_1:N:0:46
ACGAGCACTATCCACCGAAGACAAAACATAGATATAGAGAGAGATTAGAGAGGAATCACGAAATCCGAATGTTCCACTCG
AAACTCAAACGACACTTCAGGGCTTACTCAGTTGTGACTTTCTCACCCTGAAAACTCCTTGTATGTTGACTGTCCATACA
AATACCTGCGTTCTTCTACAGGTTAGAAGCAAAGTGAATTCCATCACCTTGTTCCACAGTATCTGCCACTCTGAAGAGCA
TCCAAAATGTGGTTGTTCACGCAAACACCTGTGTCCTTCTACAGGTCACCGACAAAGTG
>M00285:128:000000000-BF978:1:1107:9926:9589_1:N:0:46
GTGTCGTTTACAAAGCAAATACACATTCACTTTAGTTTGTCCTTCTGCACCGACACCAACATCCAACCAGTTCCGCTAAC
TTGCAGCACAGTCTAATCTGTAGATGGCATAAGTGGCATAAGGTAACAGTGACAGGACTGGCTCGAATGACTGACAGATT
TCCCACCCCCCC
>M00285:128:000000000-BF978:1:1107:15972:9589_1:N:0:46
CCAGCTCCATCCTCCTCAATTCCAACCTCTTTTCCTCTAACTCTTGTTTCCTTTGCTCTCGTTCAGATTCTAATTTCCTT
TGCTCTGCTTCAGCCTCAAACTTCAATCGGTCCCGCTCGCGTTCAGATTCTAGTTTCCTTTGCTCTCGTT
>M00285:128:000000000-BF978:1:1107:16453:9590_1:N:0:46
AGAATTAAGGGGAACATTGACTACATTCTGACCTAACATAAAGGAAAATGGTTGTGGCTTTTGGAAGGTCAACCATCTTG
ATCCTAGGATGTCATAGCAGAAGTTGCTCAGAGCAGTATTCTACACCTAATCACCTTCAGCTGCTTCATCCACATTAACT
CAATTCCATTGCTACTCCAGCACATAATGTTGTAGGGAAACTCCTACAGTACTTG
>M00285:128:000000000-BF978:1:1107:8022:9591_1:N:0:46
AGCAAGTATGTTTTAAATACTAGAGGAACAAGAGACACAAATGCTCTCATTCTGGAGCAAAAGAAAAACAAACCTCTGGA
GGAATTCAGGCAGATTGAGCGGCACCTGTAGAGGCAGAGGGATGGTTGACAATGTTTTAAATACTGTTGTAACATAGAAA
ACTCTGGCTAATTTGCACAAGGCTATGTGCAAGCTGTAAAAGCAGTAAAAGAGTGACCAAATAATATGTTTTTGTGATTT
TGGTTG
>M00285:128:000000000-BF978:1:1107:8700:9592_1:N:0:46
CTTTATTAGTTGGAATAATGATAATTTGGGCTTTTGGTGGGGTATAAAACATCAATCTGTTCCTGCATTTCTTGCAGATG
CTGTTAAGAGGGATGTTGTATTCCTCATTGATGGAACAGAAAACATCAGACCTGCATTCCCATCAATTCAAAGATTCCTC
TCCAGAATGGTCGACAATCTTGATGTCGGAAGTGACAGAGTCCG
>M00285:128:000000000-BF978:1:1107:4647:9594_1:N:0:46
AATCCTTGCTCCCTTGCACTAACATCATAAGTCAACAATTCACATCCCTCTATCCTGCATTCAAAATATGTGCCTAACTA
CAAAACTATATTTTAAGCAACAAACAACCTGCTAGAGGAACTCAACCGTCAACCTGATACTTTATACAAACTCGGATTAC
AAAATGAATAGCTATTACAGGAACATTTTTTATGTGTTGGACTTTGAAATACCGTTTTCATTTTACTTGCATAAATAAAG
ACTAGTGTGCTATTT
>M00285:128:000000000-BF978:1:1107:19778:9596_1:N:0:46
GATCTACACTCTTTCCCTACACGACGCTCTTCCGTTCTGAACTACCCCCTTTCCCTACACTCCTCCCTTCCATATAGACC
TCCTCCCTTTTCCAGCATGATCTTATTTCTGTTGCAATATTTTCTAGCTCTTCAGCCTTTTGTAAACCACCCTACCAAAC
CAAATCACTAAATATATGTAGTTCTACTTCAGCAACCACGGGTTGTTTAGGTTTAATATCTTCCCAACCTTGAGCGGTAA
TAGATTGAGCAGCTAGAAAATTTATAAACTCTTATTGTAGTTCTTTAACTTGATACATTG
>M00285:128:000000000-BF978:1:1107:12554:9597_1:N:0:46
TGCTCTGTTAAATACCATTTAAATATACATCAATTGAGAATAAAGCAGAAAATGTATCTTACTGCCAGATGATATAATCC
CTCAATTTTCCTCTTGGTTGAAAGCTGAACCCAAATAAAGTTTAACTATGCCAATGCATCTTACAGCAGTGACATACCAT
TTTATATACACACATTCATACACAGTGAGAGACATAAGCACTGCTGGGAAGGCCAGTATTTTCTCCAAAGCTATCCATGC
AAGCTAAGCCCAGCATTCCTGGAACTACTCCAGTAACATGTTGCTGCACCTCTTCCTA
>M00285:128:000000000-BF978:1:1107:11912:9597_1:N:0:46
CAATTTAGTTTCTTTAAATACTTTCCCTCTATCTTTACGCTTAAAATTGAAACGTGAAAACTGCAGGGCTGTTGACAAAG
GACAGAGCAGTTGGACTACTTGGATCAGCTATGACCCTACAGAAGGGCA
>M00285:128:000000000-BF978:1:1107:3389:9597_1:N:0:46
CAAAACATTTAGCTGAATCTGAGGTGTAAAGCTGCTCTTTGTCCCATCTGCAGCAGCTCTTGGTCCATTTGCTGCTCAAC
CAAGAATTCATGAGTCAAATTAATTAAGTGCACATGACAATCTTTATATAAATTTTTTCTGCTCC
>M00285:128:000000000-BF978:1:1107:24770:9600_1:N:0:46
AAAACATCAGAGAAATAAAAAAAAATCAGTTTCTTTCAAATAATTAATTATTTGTTATTTGTTTGATTATGTGTTTTTTA
AGTGTTTTAAGTGTTTAATCTTAAGTGTTTCAGTTATTTTTAAAAATTGATTTTTGACTTTAAATAATTTCATTTTTAAT
AGTTGGGAGCAGGACCTTGGTTTCAAAGGTTTCAGGAGGATTTTCATGACTGGGGCTTATTCTGGCCTATCTAAACTGCT
CCTTTACCATGTTTGAGG
>M00285:128:000000000-BF978:1:1107:2424:9600_1:N:0:46
AAGATGGCTCTTCCAATGAAAGGTCATCATTCTGATCCTCAACTTTATTTATCACTCCCTGGATGCTGCCTGACCTACCG
AGTACCCTCAGCATTTTCTGCTTTTGTGTCCCTTCTCCAATCTTTTTTCCCTCCTAATGATATTCAAATGCATTTCAGCT
CTATTTTTCCCTGCCAGCTTTTACCCCTCCTGAAGCTATCAGTCACTTTCCAGCAGCTTTGTTCAGTGGCTACCGATGCG
GTTGGAACCAGGTGTGTTGGCCATCTGTTCAACAGTGGTTCACGGTGAACTCCAATTCCC
>M00285:128:000000000-BF978:1:1107:14916:9601_1:N:0:46
CTCAGAAAATTAGTTGAAAATCACCAGCTCTGAGGTAGAGGCAGTGACAAAGTAAAATATTTTTGAAGAAATAATGTATC
TAATTCCCAGAACCATATGTAGAATTATTCCAAAACTTGGCAGCAAGTTCACCAAGTCCTGCGAGGAGTTGTAAGCATTG
AGATACCTTTGTATTATAGTTTAAACAAATCCGAAGCTGGTGTTCATTA
>M00285:128:000000000-BF978:1:1107:18706:9603_1:N:0:46
CACTATTACTTCATTGGCTTTTGCTTCTCTGTTCATTGGACTAAAAAGATCCAGGAGAAGATGGGGTTTGAAGGGGTTCT
GGCCAACCTCTTTCCACAAGTCATCACTTGCCCTCACCTCACCCTACCCTCACCTTAAATGGCAGACAAGCTTTGGAATT
TATAGTTCCATGAACAGGTAGGGTTACCTTGAAAGCAGCACTCTGGCTATCAGTCCTATGTGTTATGCGGCAAATTTCAC
AAGGCATC
>M00285:128:000000000-BF978:1:1107:12831:9603_1:N:0:46
TGGGCAATTCAGAAAGGTGTCCTACAGGAAAGTTTATGAGCAATCTTTGAAAGGATGGACTAGTGACAAATGTCCAAATG
AGGTTTTACAGAACGTCTGTAATACTCAGCTTGAATCATCAACTGATCAAGGATGTTTAAAATGGGAACATCGAGTATTC
ATTGTGAGCATACTTGAGTAAGTTATTATTGACTAACTACATG
>M00285:128:000000000-BF978:1:1107:22699:9606_1:N:0:46
TTCATTTATGTTGTTCCTTCTGCTTTCATGCCACTTGTAGACTGGCTCTAGTAGCTGTTATTTCATATCCATGGAGATTT
TTGTTGCTTTCCATCTAGAAAATGTTTTTTTTAATCTCCTACAAATATGCATGTTAGTGCCCAACATTAAGACAGCTATC
AAAAAAACATTATATTCTTCCAAATTGGTGATTTATTTCAATTGTGGGAACCCTACATCTTTCACGTGTAAACATATATC
CTGAAATAAACAGTTCTCTGATTAAAAACAACAGTAGTATCGTATTGAAGCC
>M00285:128:000000000-BF978:1:1107:12365:9607_1:N:0:46
AATCTCACATTTCTCTACATTATCCTCCAACTGTCATATTTTCATCTATTTGCATCTACAATCTGTTGTAGTACCTTTGT
GTCTTCTTCATATCTTACTTCCCCACTTATCTTGTTGTCAGCAAACTTTAGCTATCAATACACTTGGTCCCTTCATCCAA
CTCACAAAAACAGATTGTACATGGTTGAGACCTCAGCATTATTCCCTTTGGAAATCCACTTGCAGCTAATCAAC
>M00285:128:000000000-BF978:1:1107:9377:9607_1:N:0:46
TTTAATGCTCCTTTCTACAGCCTGTGCTGTAAGCCTGAACCAGCCTGTAAAAATGCCAGCATCAGATGTAGTCAATTAAT
TCACATTCGAGTTATGTTTCTTCAGATTGGATGGACTCCAGAAGTCTGAACTTTATTCCCAGTAAAAGCTGCTCAAAACA
CGCTCCCCATCTGTAAATGATCAGCTGCCTAACTCTACTGTGTGGGACACTGCTGGTGTTCAGGACCAGAGTGAGCCACG
CTCACAGACCCGTGTCTACAGAACTAGGATCAGTCCCTCGATGTTACACCAGCAGCCCTG
>M00285:128:000000000-BF978:1:1107:2846:9608_1:N:0:46
ATGATGTTAAATAACAGGAGATGAATGAAAACAGAACGAAAAAAAAGGTGCCAGATCTGAGCTACAAAACACTGTAGTTG
CTAGAAATCTGAAATAAAACAATGTTGGGAATACTCAGCAGGTCAGGTAGCATCTGCAATGAGAGTAAAACTTATTACAT
CACAGAGAGGGGATATCTGGTCCATG
>M00285:128:000000000-BF978:1:1107:22528:9608_1:N:0:46
GCTTACACAGGGATATTGATAGGATGCAGAGCTGGGCAGACAAATGACAGATGGAGTTAAATCTGGAGAAGTGTGAGGTG
GTACACTTTGGAAGGACAAGCTCCAGGGCAGAGTATAAGGTAAATGACAAGGTACTTGGCAGTGTAGAGGAGCAGAGGGA
TCTGGGGGTTCATATCCACAGATCACTGAAAGTTGCCTCACAGGTGGATAGGGTAGTTAAGAAGGCCTATGGGATGTTAG
CTTTCATAAGTCGTGGGATTGAGTTTAAGAGCGGCGAAGTGATGATGCAGCTTTACAAA
>M00285:128:000000000-BF978:1:1107:6486:9609_1:N:0:46
TTCCGATGCTGCAGGCTGACTCCCTATGTCCTTACACCAGACAATATAATTTTATGAATAGCTGTTGCTGATAATGAGCC
AGTGAAACCATTTCCCTATAGATATTGGTTGGTGTAAGTTTTAGCATCAGCAACCAGGATCGATGCTGTAATATAGCTGT
AGTTAGTACTGCACCAGTAGTTCTTGACATCCCTCCTGTGCCTTCTTCCATCTTGCATCACTTTCCCCATTAAATAATAT
ACCTATAGT
>M00285:128:000000000-BF978:1:1107:9316:9610_1:N:0:46
GTTGGGGGGGTATTTAGTGGGGAGGGCGTTGGAGGGTTGTTGGGGGGGTATTTAGTGGGGAGGGCGTTGGAGGGTGGTTG
GGGGGGTATTTAGTGGGGAGGGTGTGGGAGGGTGGTTGGGGGGTTTTTAGTGGGGAGGGGGTTGGAGGGTTGTTGGGGGG
GTTTTTAGTGGGGAGGGCGTGGGAGGGTTGTTGGGGGGGTTTGTAGTGGGGAGGGTGAGATCGGAGGAGAACCGGACTGA
ACTCCAGTCAGACCGCGAAACCTCGTCTGCCGTATTGTGTTCGCGAATAAAAACTACGG
>M00285:128:000000000-BF978:1:1107:27689:9611_1:N:0:46
CCTGACATCCCCCTTATATCTTCCTTCAATCAACTTAAAATTGTGCCCCCTTGTGCTAGCCATTGTTGCCCTGGGAAGAA
GTCTCTAACTGTCCACTCGATCTATGCCTCTTATTACATTGTACACCGCTATTGAGTCACCTCTCATCCTCCTCCTCTCT
AAAGAGAAAAGCCCTAGCTCCCTCAACCAGTCCTCAAGACATGCTGTCCAATCAGATCGGAAGAGCACACGTCTGAACTC
CGTCACTCCGCGAAATCTCGTATGCCGTCTTCTGCTTGAAAAAAAAACAACAACAAGCGC
>M00285:128:000000000-BF978:1:1107:10332:9611_1:N:0:46
ATTCTGTTTTAGAAACGCTGTTTTAGCCAAAATGTAAATCTTTTGATTTGCAATAACCGTTTCAGGGTGAATTGGTACAG
TCAAATAAATGTTTACAATCTACTCAGCACCATAAAATACATGAACTACCATTGTTTTCAATCAGCTTCTTCTTTCTGTT
ACAAAAAAACTATCAAATCAACCAGTTCTGATTTCAAAACGCTGTTTTAGCAAAACAACAAAACTTTTCATCTATCTGTA
ATTAGCTTTTCAGTGCGAAGTGGTACACTCAAATAACTGCTTCCAGTCGACTGGGCACC
>M00285:128:000000000-BF978:1:1107:27964:9612_1:N:0:46
TCAGGTCCCTGTAGCCCACGTGGGTTTGTCCATTCTGGAGACAGACAGCAAGGTATGATGGACAGTGAGATAAAATAAAA
GGCAAGATTAATTTGTTGCTTCAAACTGTTGATACTGGGTTCACTTGCTACCCGCCAAATCTCCACTGCACCAGTCCATG
CAGATCCCACA
>M00285:128:000000000-BF978:1:1107:6469:9612_1:N:0:46
TATTTAAGATATACCTACAGACTCTTAGTTTGCAGTATGTGATGAATTAAAGACAAGAGAATAGAAACATGTCAGTATTA
TTTCATACACCAAATCTGGTGATAAAAGAACAAGCTTCCTTAAAGCAGAATTGTACTTGAAAATATAAAATGTGCAGTAC
ACAATATTTGAACAACAACA
>M00285:128:000000000-BF978:1:1107:17731:9616_1:N:0:46
GCAAACTGATCTCTTCAACAACGAACTCTTTGTCGGTTTTAGTATTCAACAATTCTTTTGTACTTTCCGTTAACTTTGGA
AATAAACATCTTCCCCTCGGAGAATTGAACCCGTCTCCCGCGTGACAGGCGGGGATACTGACCACTGCACTAACGAGGAA
GCGATAGGTGATGCAGCCCATTTTTCGGTTGTCTTGGTACAGGAAGACTGTACGGGATGACACTAACGTTCGATCATTTA
TTGTAAAACTGGCGCCTTTCAGACACCCACCTCACTGTGAGAGCGGAGGGATCTCAGGAT
>M00285:128:000000000-BF978:1:1107:19732:9616_1:N:0:46
ATGGTGGTGTTAATAAACCTTCTGGCAGCATCAGAGTGAGAAATGAAGACCAGTGGAACTGTGATGCCTGAAGGCTCTTT
CGAAGCAACATGAAGGAAGGCAGGAAAGTCAGAAGCCAGTACTGCCTCTTTGCTCTCACTGCTCAAGCTGTCTTGCTAAC
CATTTCTGTTGACCCTGGCAAACCCACCTGGGAAAAACCAATGCAACTTCAGAGTCTGAGGGGAAAT
>M00285:128:000000000-BF978:1:1107:24324:9617_1:N:0:46
AGTGACTCCCAAGCCTGACTTAAAGAGCTCTTCGGGAAAGAGTTGTGCGCAGCCTTTGCACGGAGTCACTGAAGTAGGCC
ATTTGGCCCACTGGCCCTTTTCTGGATCTGCTTTGCTAGATGTGAAAGTTGGACCTTATCTAAACATCATAAACATTCAC
CCTCTGCATTACCAGCACGGTCTGTGCCACTTGCAAGATGCATTGTGGTTACTTGTCCAGGTTACTCCGATGTACCTAAC
A
>M00285:128:000000000-BF978:1:1107:27442:9619_1:N:0:46
CTCAGTGGGTTGTGAATCTCTGGAATTCTCTGTCCCAAGAGTGGTGGAGGCCAGATCTTTAGATATATTTAACATGGATA
AAGATAAATATACAGATCGAGGAAATGAGGGTCATGCAGGACCAGCACAGAAGGAGATTTGAGGCAAGCACAGATTAACC
A
>M00285:128:000000000-BF978:1:1107:21775:9621_1:N:0:46
AAAATGGCAAATGGCGTTTAATTCAGATAGGTATGAGGTGTTGCCTTTTGGGAAGACAAGTCATGGTATGGAATTCACAG
ACAACAACAAGGCACTGGGGAATGTTGTAGAACAGAAGGACCTTGGAGTACAATTATCTGGTTCCCTGAAAGTGGCATCG
CAGGTAGACATGGTGGTGAAGAAGGCCTTCATCAGT
>M00285:128:000000000-BF978:1:1107:12731:9621_1:N:0:46
AAATAAACTTCTTTGATGTAATGAAACAAATCTTATTTTCCTGCATTTTCATTGTGGATGTAATGACATCTGACCTTTAC
TGATGGTTTCTGTTTATGCCATTAATGACTCACTTCTAAATGCAAGAGCAAAATAATGTCTACATCCAGTTTTCAGACAC
TGTCGCATTAATATTATAGTTGAATTTTACCCAA
>M00285:128:000000000-BF978:1:1107:3424:9623_1:N:0:46
TTAGCTATTTACCTGTAGAAACAGTCACGCTGATGATCTGATCCTTTTGCTTACATCAGAATGTATTTTGGGATGTCACA
GTAAAATGTGATTACTGTTGTCATGTTCCGTGATTCTTTTCCAGATCAAATTGTCTGG
>M00285:128:000000000-BF978:1:1107:10625:9623_1:N:0:46
TTAAAAAAAAAAAATTTCAAATATTGATTTGGGGTTTTTTTTTGGGTTTTTTCTCTTCTAATTATATAACAAATCTTTTT
TTTTTTTTTCTTTTATATAACACTTATGAACTGCGAGATTGTTGGAACTATTTCTTTTATATAAATCATACTTTATTGCT
TTTTTTTTATGATTAAGATTGGAAGAACACACTTTTGAAATCCAGTCCCTCCGCGAAATCTCGATTGCTGCTGTGTGCTT
GAAAAAAAAAAATCGAAACAAAGAAAACTACAATTTCCACATCTGCTACAAAAATAACA
>M00285:128:000000000-BF978:1:1107:18383:9624_1:N:0:46
CTGCTCATTTTGCTGGGTTTCCTCATTGGCCCTTGTCTCCTGGTGTCCTGCACAGAGCAAAGAAAAGTTTGTTGTATTTG
TAAGTTGTGCCCAAAACATGTTTATGATGATGTTGAGATGATACAGAGGGTGTCTCCTGTTGATGAAATCAAAGGTCATG
TAGTTATCACAAAGAAGTATTGATAATGAGCAT
>M00285:128:000000000-BF978:1:1107:18738:9626_1:N:0:46
GCCCGATCTGCAGACAAAGGAAACCGTAGCGAGGCTCTCTGGTTACACTCGGCTCTCTGACAACAACGTGTCCCCAGGTG
AGTGCGGGTGGGGCTGCGGGAGAGGGAGGGGAAGGGATGCTGTGGGAGGGAGGCTCAGAATGAACGGTCGATGCACAACA
AACGCATTTCTGCTGTAGAACCG
>M00285:128:000000000-BF978:1:1107:2197:9627_1:N:0:46
CTTCTTCACAAGCACCGTCAACCAAAGACAAAACAGAGAGACCTTAGAGAGAAATCACGATGTCCGAATGTTCCACTCAG
AACTCAAACGACACTTCAGGGCTTACACGGTAGTGACCTTCTCACCCCGAAAACTACTGGATCGTGACTCTCCATGCAAA
TACCTGTGTTATTCTACAGGTTAACAGCACAGCGAATTCAATCACTTTGTTCCGAAATATCTGCCACTCTGTAGAGCATC
CAAAATGTGGTCA
>M00285:128:000000000-BF978:1:1107:22946:9627_1:N:0:46
TAGCAAGTCTCCTTTACGGCACACTCAGTCAAATGTTGCTTTGGTGTCAAGGACTTCACCTCCAGAATTCAGTTCTTTGG
TCATTGTTTATACCAAGGCTGTGATGAAGTCTGGAGTTAAGTGGTCTTGGCAAAATCCATTGGGCACTGGTAAGCAGATA
ATTGGTAGGTAACAACTGCTTGATCTGGATCACTTTGCTGACATTTGAGAGTAGTCTGAATGGGCAATAACTAGCCATAT
TGGATCTGCCCTGCTCACAGTTAGGCAGACAGTCATACAGCATGGAAACAGGCCCTCTGG
>M00285:128:000000000-BF978:1:1107:16763:9627_1:N:0:46
ACAAAGATTTTTTGTTAGGTCCATAGCTATTCCCTGTATTTATAAACAATCTGGATGGGAAATGAATTTACTTATTCAAG
TTTGCTGATGAAATGAAAGTAGTTATTATTATAAGCAATGTAGATGGAAACATGAAATTACAAGGTGATATTAACAGATT
AAGAAAATAGTCAAATTATGTCAAATGAATTCCATACAGGCAAGTGTCACACCATTGGGACCAAAAAAGTACAGAGAAAA
GTCACTTCTAACTAAGAAAAATCTGAGAATGGTAAAGATCCAGA
>M00285:128:000000000-BF978:1:1107:28804:9628_1:N:0:46
TTGCACACCCCAGAGATTTCAACAGCTCAAGAAAGCATTGAATACTTGTAGCACCTAAACAACTTTTAAGCAGCTTTTTT
GCAATGAGTAGGAGTTTGCAAAACATTTAAGAATCCTTTGGATACAATCTTCCAATATAGGAGCCAATTTGCCCATTGAG
AAACAAGAAAGTACTTCTGCCTTAAAAATATTAAAAGACTCTGCTTCTGCTCCTTTGATGAAAAGAACTCCAGCAACTAA
TCTCATAAGGGAAAATAATTGCCTAATCTGTGTCTTGAATGGGCAACTTCTATTCTAATC
>M00285:128:000000000-BF978:1:1107:14199:9628_1:N:0:46
GATCTACACTCTTTCCCTACACGACGCTCTTCCGATCTGGACTACACTCTTTCCCTCCACGACGCGCTTCCGAACTAGAC
TACACGATTTCCCTACACGGCTCGACTCCCATCAATAGCTGGCGCCATCCCAGTCGCGCTACACACCTATCACAGTTGCA
CACGACTCGTTTCGCTCGCGAGTGAAGCGGCAGCTGTGAGGGGGGCTATGGCTTGTGTCCGTTCACAGACGGTCGAGACC
ACACTAGTGAGAATACGTGGGCCTACGATGATGACTATATCTGCAGTTACTTCTGCGCCG
>M00285:128:000000000-BF978:1:1107:17634:9629_1:N:0:46
TTCACCGAAAATCAAGGTGCAACGTTGTGCCTTCACCCCAACATGATGCAGGAGCTAACAGGGCTTACAGAAGCTTTGGC
AACAGCCCTAACCCAGGAAGCCAAGTCCAACCATGGTGGTAGTGAACCAAGCCACTAGATTTCCACATCTCCCATGTCAG
ACTGGTGCATGATTCAAGTCCAATGAAATGAAAACAAGTTACT
>M00285:128:000000000-BF978:1:1107:15090:9629_1:N:0:46
CAGGCAACAGCTGCTGTGAGAACACAACAGGTGAAGAAGGAAAGGATTGATTCCAACATTTTGTTCATTTATCTCCACTT
GATTAAGTGGCAATTTAGAAGATCCAGATATTGCCTGTGCCAGATGTTTTGTGCATCAAATGGAAACACTAAATACTTCT
ATGTTTTCATTGCCTCAAAAAGTTGTGATTCATTTGTGAGTTTCTGCTCATTTAGCCAGTGCTTTGGATACCACCAGGAA
TATGTACAGATGAGTTAAC
>M00285:128:000000000-BF978:1:1107:13156:9629_1:N:0:46
GTGGTGAGGGTGGTTTTATGTATTGAAAATCCAGTTCAAATCAATTCTCAAAGGAAAGAATTTTATTATTTGGAAAGTAA
TGTATCTACTTGAAAACATTCATAAATGACATTACAACATGCATAGTATAAAATTGAAGCATTCCAGTCTGGAAGAAATC
GTATTATTCACGATAATTCTTAGTTTATTTACAACAGAAATAAACCATTCAAACATGGGAGCAGATTGGGCCTTGTCTCC
CAGTTGTACAGTGTGCAGTGGCTGTATATTTGTCTATTACTCCTGGAGGC
>M00285:128:000000000-BF978:1:1107:11814:9630_1:N:0:46
AAAGGAAAGCAATCTGTGGACCTCATGTCCACATTGATGCTGCAGGAGCTCTCACTGGGATGTAGGGGATTTTTACACTG
TGTTTGTTAATGCATTATCCCCTGAGGAAGGAAAGACAGACCTGCATTTCCATAGCATCGTTCAAATCAGTAAATGGTAT
ATTGCTGTCTCATGTACCGAGATACAGTGGAAAGTTTTCTTTTGCATTTCATCCATACAGATCATTCTGTACGTCAGTAT
ATCAAGGTAGTACAGAAGG
>M00285:128:000000000-BF978:1:1107:19330:9630_1:N:0:46
TGGAAGCTTTCCAAGTGATGTGGTTTTTGAGAGATTAAATGGAAAATAAACTATTTGCACTGACAGGTGAGCTA
>M00285:128:000000000-BF978:1:1107:12209:9631_1:N:0:46
CATAAAAGAATTATGTTATAACTGAAAACCAGAGTCCTGCTCTACTTGTGTAACCCATCCAGTATTTTGTTATTTGCTAC
TCTTCTGGC
>M00285:128:000000000-BF978:1:1107:13481:9631_1:N:0:46
TATGCAACCTTAAAATTGTTCAATTGAAGCTTTTTCCTCATTCAATGAACACAGTCTTCTAAATTATCCATACTTTTTGA
CAAAAAAGACTTCTTTTGAGAAATTACAAATGCTCTTTGGTTTCTTAGTTAATGATACCATAACATAAATATGTTTTCTT
TGTCACTGTTAAACAATAAG
>M00285:128:000000000-BF978:1:1107:20114:9633_1:N:0:46
ACATGCTAATGTATCTTGAAGGAGAATGGGTTTCAATGGAAATTGACAGTGGTGCTGTAGTATCTGTGTGTGAGTTGGTA
TTAATGTGACATTGGCCAGATTGTACGGTAGACCTTTTC
>M00285:128:000000000-BF978:1:1107:4221:9634_1:N:0:46
TTAAAGCAATGGTATGACATTTATTCTTCGAACATAGGAGTTGCAATAATTGGGAGAGTCTTATAACCTTGAAGAGTAGT
TTCTCTGCTGCGGGGAAATGTGGATTAAGAATTAACAGTAATTTTCTGCTGTAGGTCTGTGCGGTTGGATCTTAGACAGG
GCCACTACTTC
>M00285:128:000000000-BF978:1:1107:25437:9634_1:N:0:46
GCCTTAATCGGATAACAAAGTTAGGTTAAAACGCCAAAATCTGTTTCAGTCCATGGAGATTTAAAGTTAGAAGCACAGGA
GCAAGATGTGAAAGAGCAGTCTCTTTATAAAAACAGGATAGAACTGATGGAATCATTTGATTATCAATAAAAATAGTCAA
CCCTGGAATATCTATGGCAAACATGAGGAAAAATCGAACATTCCCTGT
>M00285:128:000000000-BF978:1:1107:16246:9634_1:N:0:46
TGCTTTGAAAACGCTGTTTTAGCCAAATAGATAATCTTCTGATATATCAGCTGTTAACTTATCACGGTGACGAGGCATAA
TCAAATTCATGTTACCAATCGACTCAGCACCATGAAATACATAGAATACAATTGTTCTCACAAAGTTACTGCTTAGATTT
AATGGCAATGTATCAAATCAAAGCATTCTGCTTTCAAAACGCTGTTTTAGCCAAATAAATAATC
>M00285:128:000000000-BF978:1:1107:21804:9635_1:N:0:46
AGGAAAACAGTTGTGGTGTATGTATTTCATGCTGCTGAGAAGTTTTGTAACAGTTATTTAACTGTACCTCTTACCCCTGA
AAAGGTAATCTTGTTATATCACCAAATTTCTTGTTAGGCTAAAACAGCGTTTATTAAGCTAAATCCATTGATTTGCCACT
TTCTACACAAACCTGATGGAATATCGAAATGAAAACAGTTGTAGGGAATGTACGCCGTGGTGCTGAGTCGTTTGGTAACA
GTTATTTGAGTGTATCTATTACCCCTGAAGTGTTAATCGCTGATACAGCAAACAGATTTC
>M00285:128:000000000-BF978:1:1107:20664:9635_1:N:0:46
NNNNNNNNNNNNNNNNNNNNNNNNNNNNNNNNNNN
>M00285:128:000000000-BF978:1:1107:24613:9638_1:N:0:46
AAGGGGATGGGTGGTGACAGGATCAGACAATGTATTGGCCGCTGGAGCTAATTCCTGAAAGAGAACAATGACAGACTCAC
CCCAGGACCAACCAACAGCGCTGAATTCACATTGCAGCGCGTGTGTTTAAGGGGAAGGGTGTTTGCCGTTGGAAGCCAAC
TCTTTCCTGAGATGTGGGCGGTAGCAATTCCTAATCGAGAGTTTATCGGGCGATAAGACCATGAGCCGTATTGGTGCTCT
GCTGACAGGGAGATCGTGCAGTGGCGACAGGGCAGAGTGAAGCTGCATTGGGGCCCGGGC
>M00285:128:000000000-BF978:1:1107:14931:9638_1:N:0:46
ACAACTACATACCACACATCAGTTCACGCCCATGGAGAATTAAGAAATGTCGAATAGCTAAAATGTGTGGCCCAAAAGGC
TGAATAAAGCATTGAAACTTGTAAGTTTTCGATGTTGTTGGTTAGATGTAACCATTTTTACACGACAACTGC
>M00285:128:000000000-BF978:1:1107:19526:9638_1:N:0:46
CTTACACTGCATCGCACAGACTAGATTCTGCTGGCCACAGGTTATCCTCTGCTCTGTGCCCATTTTCCTGTTGCACTGTT
GTGTGTGCTTTTTGCTATTTTTAAATGTTTACATGCTCTGCAGTGTCTCCCACCACAGTTTGGAGTTGTGTGCAGTTTGG
TACTTACTAATAGGT
>M00285:128:000000000-BF978:1:1107:26524:9639_1:N:0:46
GGGAAATTACAGACCGGTGAGTCTCACATCTGTGGTGGGTAAGCTGTTAGAAAGGATTCTGAGGGATGGGATCTATGAGC
ACCTGGAGAGTCACGGACTGATTAGGGACAGTCAGCATGGCTTTGTGAAGGGAAGATCTTGCCTCATGAGCCTGATAGAA
TTCTTTGAGGAGGTGACAAGAAAGCTTGATGAGGGCAGTGCCGTGGATGTAGTCTATATGGATTTTAGTAAGGCATTCGA
TAAGGTTCCTCATGGCAGGCTTCTTCAGAAGGTCAGA
>M00285:128:000000000-BF978:1:1107:24549:9641_1:N:0:46
TGAGTACTGTGTCTCCCTATGAGGTTCAATAAATAAAACAAGCCCTTTCGTACCTTATAAAGCCAGGTGCAAACTTTGAA
TGGAGGTTTCTCATCTTCCTACATACACAGTTGTTAGTCGTTGAAATGAAATGTTGAAAACCGCTTTTTTTAGCGATATA
ACTAAGGGAGTTGATGGGTAAACGAGAGAATCAGTTACAGGGAAGTAAATAGGGAAATGGAAATGCTGCAAGAGCT
>M00285:128:000000000-BF978:1:1107:5406:9644_1:N:0:46
CTGGCCCTTGATTTGTTTCCTTAGATGCCTCGTTGTACAGCACATGGATTCCATGCTTGACTGATTGCACAATGACACAC
ACCTGAGCCCCATCAGGTGCCTAGCATAACTACCTGGGTTTCTCTAGCACTAGTTGCCAGAGGATTGGTCAATTGTCAGG
TATACTTTGGCTCCTTGCTGCTTAGAGTGGTCCTGTGTTCTCTAGTTTTGCTTGAAGATTCAGTTTGTATTGGGATTACT
ACTCAGATCTCTGAG
>M00285:128:000000000-BF978:1:1107:18804:9644_1:N:0:46
ATCTCTGTCACATTCTCTTTCTTTCTCACATGCACTCTCACTCCTTCTCTGACTCTTTCTTTTTCACAAACCCACTCTCT
CTCTCTTTCTCACACACACACACATTCTCTCTTTCTTTCTCACATGCTCGCTCCCTCCATCTGTTAATTAATTTACCTGT
TTCTCTCACCCTGCCATTGGCTCCCTCATTCAAAAGATTCAAAACAGTTTTTATTGGCTGCAGAGCAGTGCAAACAGCAA
GGTTTGGTTGAAGGCTATGTCACGTCTGCATGGGGACCAAGGGTTGTTTCTCTACA
>M00285:128:000000000-BF978:1:1107:5074:9644_1:N:0:46
AGAAGTCTTCTTCCATTGTCAATCATCAGATCACCTTGATCAGTGCTGATGAAGGGTCTTTGACCTGAAACATTAACTCT
GTTTCTCTTTCCAGAAACACTGCTTGACCTGATGAGCGTGTCCAGAACTTTACCTTTCTGGATTTCTCACATCTTAATTT
AAAAAAAAACTTTCAACCTTGGTTGCATAATAGTGATGAACTCCTTGCAAGATTTATCTTTTGGGGCC
>M00285:128:000000000-BF978:1:1107:4920:9644_1:N:0:46
TGAGGCAATGGTCCATCATACCTGCTGTTATCCAAGTGGAGTATCCCTCAACCCTTCTGTACTCTCATACATAAGTCAAC
AGTCTTTGTTAGGTTCCCTTGTTGACTCCCTGATGAAATGGCAACTACTGTAAGCCCCTCAGCAACATGCTCAGAGTCTT
TGAGATGAGGAGGAGAAGATATCTCAAGCAACTGGAGAAAGTTCTTGGAAAGTAAGTGTATTTCAATGTATAATAAGGCC
AGCCTGAAGTTTGTGTGTGATAAATCTTAAGGTCAAATAATCCATTGGTATTCACTACCT
>M00285:128:000000000-BF978:1:1107:17793:9645_1:N:0:46
NNNNNNNNNNNNNNNNNNNNNNNNNNNNNNNNNNN
>M00285:128:000000000-BF978:1:1107:10729:9646_1:N:0:46
TCGGAATGTTGAGAGAATATTATCGATTATTGTGAGGGGAACTGAGCATGAAAATAGGGAGGTTATGCTTTAGTTACATT
GAGCACAGGTGAGAACATGTCTGGAATACCGTGTACAGCATTGGCCTCCTTATTTAAGGAAGGATGTAAATGTTCAGGTA
ACAAAGGCTTAGTCAAGTGATAGAGGCACAAGAGACTGCAGATGCTGGAATCTGTAGCAACACATAAAGCCCTGGAGAAA
TTTAGACAGGATCTATGGAGGGAAATGGACAGTTGATATTTTGGGCCAAGACCTTTCATC
>M00285:128:000000000-BF978:1:1107:27813:9646_1:N:0:46
CCTGCAATTTCTGTCCTCCCACAGATGCTGCTCTACCCGCCGAGTTCTTCCACCGGATAGCTTGTTGCTCCAGATTCCAG
TATCTGCGGTCTCTGGTGTTTCCGTTATGAAACTCAGCTTCCAAGAAAGCGTGAGCTGCAGTGATGCAAAATGTCCCCCA
AAATGGTAGGGGATCAAATGAGAGGCGATTGAAAATTAATTAACTGCCAAACTTGGTTCAATAACTACTATCTCAAATTT
TTAAATTGGTGATGGTTTATTATTCACTTGTACCGAGGTGCAGTGAAAAGCTTGTTTTAC
>M00285:128:000000000-BF978:1:1107:22952:9647_1:N:0:46
AGACTTGCTTGAGGTCTGGGAACTCCTGGCTGGCCAGGGTTAAGCCAGTATGAAAGGCTCCTCATTTTGTTGTAATCTTT
TGTGTGAGTAGTTTGGTTCCCTGACCCCTGTCTTACTTTCATTAAAACCGAAAAGTGGGCGGGCTTGTGGTTGGGTTTGA
AAATTCAAGAACCTCACCTGACCCTAAGTCACCTAAGTCAGGTGTTAAAACTAACCTGGATGTTTCAGTTTGATGACCAT
TCATCATTTAATTCAGACATTAGATCATTAACTTGAACCAACACTCTCCAGTGATGTTTT
>M00285:128:000000000-BF978:1:1107:24954:9647_1:N:0:46
TCATTGTTAAGGGAACCAATAGCCTTCCCAACCAGATTGTGTATCATCATACGCCCACCTCTCATAGACCTAATCTATCA
GCATACCATGATATGCCCAGGGTTCAGTGGTTCTATGAATATGGCTTTGTCAATCTGTCACCTGACAAACCAGTGTGAAA
ATTCTCTCAAGAGTTTAGATGTTATTCAAGGAAATTCTACAAACTATATTGTGTTGAAGCTGTTTACATCTTATCCAAAT
ACAATTCCTGGATTGCTACTGATTGGT
>M00285:128:000000000-BF978:1:1107:24970:9648_1:N:0:46
TTATACCCCCCATTCCCTCTTCGCCCCATCATATGGGGCTCTGGATGCAATGTTTCCCTAAATCACCCCCACACCAGTCT
CCGACCCATTCCATCCTCACCCCCCCCCCCCCCCACCCCCACCCCCCCCCCCCTCCACCACCCCCCCCCCCCCCCCCCCC
CCCCCCCCCCCCCCCCCTCCCTCCCCCCCCCCACCCCCCCCCCCCCCCCCCCCCCCCCCCCCCCCCCCCCCCCCCCCACA
CCACACCCCCTCCCACCCCCCCACCTCCGATCCCACTCCCCCACGCTCACCCACCAACAC
>M00285:128:000000000-BF978:1:1107:14842:9650_1:N:0:46
CCTCGCCCATTCTCCTAGAATATCCAAGTCTCTCTGTAACTTTCCTGTCTCCTCAATACTCTCCACTCCCCCCCCCCCCC
CCCCTTATTCTCCTCTCCACACTCTCCCCAAAACCCCATAACCCCTCTCCCCTAAACCTTAAAAAAAAAAGAAAAAAAAA
GGGGCCCCAACACCCCCCCCCCCGGCCACCCACCCAAAACCAGCCACAAAAAAACGGGAAAGAACACGTCAGAACACCAA
CACACCCCACAAACCCCCACACGCCCACTCCCCTTCAAGAAAAAAAAAATTATACAAAA
>M00285:128:000000000-BF978:1:1107:25796:9650_1:N:0:46
ACCTCTGCTGCTATCTGTATGGAGTTTGCATTTTCTCTCTGTGACGGCATGAGTTTCCACCAGGTTCTCCATTTTCCACC
CATATCACAAGGGTTGACTAACCACTGCAAATTGCCCCTAGTGCGGGTCGTTGAAATGATGGGAAGATGGGAAGAAATAG
ATTACAGGGAAATTAGTGGGGGAATGGGATTGCTTGTGAATGGCCTCTGACTATATTGTAGGGGAAACATGCAACTCTGG
ATCAAACACCAATGTCTATGACGGTTGTGCCACCACCATTAGTGAAGGAGACTCAGTGCT
>M00285:128:000000000-BF978:1:1107:27427:9650_1:N:0:46
GATTTCTCAGTCTTCCGAAGTCAGCTTGGCTGTATGCCTATGCAGTTGGCCTTACTTCAGTCTAAGACTGGCTTTTGCAC
GTTATGTCACCGTTAAACTCTATGAAATTCTATCATGTGGTGATCACTTTTCCCAGGGTTTCCCTTACTACTTGAGAGTT
AATTAGCAATCAAGTCACAATCTTAAATTGCCTGTTTCTAAGCTGGTTCTAAAGAAACCTCTCAAATTTAGCCTCTAAAC
CCATTCTCCGGATCACCCTCCTTA
>M00285:128:000000000-BF978:1:1107:21870:9651_1:N:0:46
CCTCTGCTCATATCAGGGCAAGCACTTAACCTTAGTGGCATAACTGCCCTCTGGATCAAACTGTCCTCCACTTCCTTGAT
GCTCCAGAATACCTGCAGCTCAGAATCCAGCTTGACAACTCAGTGCTGAACTTCCTCGGGCAGGCACGGTGGTGTAACGG
TTAGCATAATGGTGCACAGTGCCAACGATCCAGGTTCAATTCCGGCCGTTGTCTATAAAGAGTTTGTACGTTCTCCCCGT
GCCTGTGAGGGTTTCCTCCGGGTGTTCCGGTTTCCTCCCACATTCCAAAGACATTCCGGT
>M00285:128:000000000-BF978:1:1107:5141:9653_1:N:0:46
AAAAATCCATGATGCAAGTGTTTCCACCAGTGGAGACTCAGCAGTCCATACTGAGTGCTCACCA
>M00285:128:000000000-BF978:1:1107:26944:9653_1:N:0:46
TTGTTGTGTTGTATGAGCCAACAGATACTGGCCATGAATTAACTGGACAAATATCCTTGTCATTCTTACTGTCTACCCTC
TATAATTGTTCAAC
>M00285:128:000000000-BF978:1:1107:27082:9655_1:N:0:46
TACTACCACAGAACGAACTGTCAGAGGAAGTGGTAGAGGTGTGTACAATTGCAACATTTAAAAGACCTTTGGACAGGTTC
GTGGATAGGAAAGGTTTAGATGGATATGGGCCAAATGCAGGCAAATAGGATTAGTTTAGGAAGGCACGTTGGTTGGCACG
GATGATTTGGGCCGAAGGGTCTGTTTTTCATGGTGATAACTCTGACTAATATTGTATCATTCACCTACCCACCCACCTAC
CTACCACAGACTGATGTGAGAGGGCGTAAAAAAAACCTTACCATTTTGCTTGT
>M00285:128:000000000-BF978:1:1107:11696:9657_1:N:0:46
GATCTACACTCTTTCCCTACACGACGCTCTTCCGTCCTCGACTTCTCGCTTTCCGTCCACTGCTCGCAAACGAAAAAGAA
TGGAAGTGAGCCGTTTTTGGGAAGATAGTGAAAACATACAAGTGGAGATCGGTTCAGTTGTTAAATAACGGCGGAAAAAG
AAAAGCAGCAGTAAAACGTACTTGAACAAATTTGAGAAGCATAGAAAAAAACACAAAAAACACGAAACAAATATAACATA
TCGACAGTTACTTAGATACGGTCGTCGTAAACGATACTAACAAATACAAAACAGTAGGT
>M00285:128:000000000-BF978:1:1107:22705:9657_1:N:0:46
AAACACTCAGCAAGTCAGGTGCATCTGTGGGAGGATTTCAGCTTGAAAACCCTTTGTTAGAACAGTGCTGATGAAGGTCT
TTGACCTGAAATATTAGTTCAGTTTCTCTTCCTATAGATGTAGCTTGACCTGTTGAGTACTTCCAATGTTTGCTTTTATA
TAATTTAAGATTTCCATTCATCTGCAGTTTTTCTTTGATTTTATAAGCTGTTCCCCCCTTTCTTAAATGAAAATCCCCTT
TGTTATTTCAGTGACACAGTTGTTTATTGAATGAATTTTCTGACACCATTTTGCTTCCTC
>M00285:128:000000000-BF978:1:1107:10716:9658_1:N:0:46
CGGATCCTGTAAAGTTCCATTTCATTATTCATTCAACTAGTTTCTTTTTTCATTTTCAGATTTAACATGTCAGTTACCCT
TCCATTAAAAACTATTTTTGATTTGAATTGCAGAGTTGCAGTGAAATCTAAAATCCAAAAAACAAATGATTCAACATTTT
CTGCGGCTTCTCCGGAAAATAAATCCTATTCCTCAAACGAAAATAAGCATTTTATGAAGCATTCACAACTCACAATGTCA
TAAGGTACTTCAAGGGAGAGAGGGA
>M00285:128:000000000-BF978:1:1107:13234:9658_1:N:0:46
TGCCTGAATGTCCATGGAGAAGGAGCACGTGTTATTTATGGGTAAACTGGGGGTCCTTTTGGACTGGTGGGCACCGGGGG
CTTGTGTGCATTCTGGATAGAGATGACTGTGTTGTCATTTGAAACTATTGACTGTAAATAGTGTGAATCGTGGAATACTG
TAGTATTGTAATGATGTCATGCTGTAATCACAGAATAAACCTCCTTTGTAATGGTGGTCATGGGGGAT
>M00285:128:000000000-BF978:1:1107:28419:9661_1:N:0:46
CTCTGGGAAAAGTACAGAAGATAGGTGGCAGATATTCAGGGGGTATTTGCGTGGAGCTCTTCACAGACATGTTCCAATGA
GACAGGGGAGTCACGAGAGGATGCAGGAACTGT
>M00285:128:000000000-BF978:1:1107:11158:9661_1:N:0:46
GATCTACACTCTTTCCCTACACGACGCTCTTCCGATCTCGAATACACGTATGCCCTCCTCTGCTCGATTCAAAACAAGAT
CGGAAGAGCGCCGTGTAGGGCAAGAGTGAAAACAAAAAAAAAAAAGGAAAGAACCACGTACGGGAGGCAAAAAGTAAATA
CATAGACAACAGAGAATGGTAGAGCAGAGACCAAGGAAAAGCTCACATAACTAGCACCACCACGTGTAACCATCACAGAA
CGTCGTCCAAGCACTACACAACGCACAACCTCTGCACAGTCTGTATCAAATGGACCACAC
>M00285:128:000000000-BF978:1:1107:13473:9661_1:N:0:46
CCAGGCTCAAGGACAGCTTCTACCCCACTGTTATAAGACTATTGAACTGTACAATAAGATGGGCTCTTGACTCCACAATC
TACCTCGTTGTGACCTTGCCACCTTATTGTTCGCCTGCACTGCACTTTCTCTGTAACTGTGACACTTGATTCTGCATTCT
GTTATTGTTTTACCTTGTACTGCCTCAATGCACTGTGTAACGAATTGATCTGTGTAAATGGTATGCAAGACAAGTTTTTC
ACTGTACCTCGGTGCAAATGCCAAATAATAAACCAATTCCAGTTCCAATTCCCTTGAGCT
>M00285:128:000000000-BF978:1:1107:7685:9663_1:N:0:46
GTAATCAGCGATAATCTCAAATGAAGTTCACTTCCAGTGAATTTATCAAAACTAAACATCCGCACCCATCCTATAAATGA
AAGTGGAATTTAGATCTTTTACACATCTGATTGTTGAGAGGAATATGTTTCCCATTATCAATATGTTCTTCAATGTTAAG
TGGAAGGAGTTCGGACAGAGGTGGTTAGTGTCCAATTTGAAGGGCTGAATCGCATCTGTCATTAGTTGTCCTTCCGGCCT
CCAAACACTGGTGGAGCTGCGGTGAAATGACGGTCCTACACCTGTTCAGGCGGCGGGGGG
>M00285:128:000000000-BF978:1:1107:20223:9664_1:N:0:46
TGGCATCAAAATGTATTCTAAAGTACAAAAAACTAGGCTGCATTGCTGAAGGTGCTGTCATTGGAATGAGATGTTAAACT
GAGGTGTCATCTGCTTCCTTAAATGAGCATTAATGATCTAAAGCCACTACTTCTAGAAAATATGAGCATTATCCTTGGTC
TCTTGACAAATATTTAACATCCACTCAACATCATTTTCAAAGAAAAAACAGGCTTTCTGCTCATAAGCATGTTGTTTATA
AGACATTGCTGCACATAAATTAACTGACATAACAATGATTA
>M00285:128:000000000-BF978:1:1107:7097:9664_1:N:0:46
CGGGTATCCAAGTGTGTGTGTGTGAGTGAATGTACCCCCGTTCCCGTCCATCCTGCCCTGCGTTCTGCATCTGTAGCTTA
TAATAAAGTTCTCCTTGTTAGTAAACCAAACGGTGTCCAGAATTCTTAATATCCCCAAGACCCACACGAACCATTTCCGG
GAACAGTGACCCAGCGCATTGAGATCATGTAACAGAACACAAAGTGTCCCGAT
>M00285:128:000000000-BF978:1:1107:19091:9664_1:N:0:46
TTTTGGGACAGGCACGCTGGGACAAAGGGAACCCCAAGAGCTACACACTCCTCATCTGGACACAAGTACAAGAACACAGT
ACCAGGTCAAAACTGGCCCCAAAGGCAAAACGACCTTCAAACAGAGTGCTCCAGTTACTTGCTGGGATCCAATCGAGGGA
TTCAAGTTGTTGAAAGGTGGGGTTTATATAGTTGCAAAAACTACCAGGGCTGCCAGTATAGCATTAAACAAGAAGCGATT
ATTAACACTGGCCACAAAGATTCAGCAAACCCAGTCAAAACTGCCACCACCAAAATACGT
>M00285:128:000000000-BF978:1:1107:27737:9665_1:N:0:46
ACTAGAGTTTTGTAAAGCAGCATCATTACCTCTCTGCTCTGGAACTCAATCCCACGATTTATAAAAGCTAACATCCCATA
AACCTTCTTAACTGCCCTATCCACCTGCGAGGCAACTTTGAGTGAACTGTGGATATGAACCCCCAGATCCCGCTGCTCTT
CTACACTGCCAAGTACTTTGCCATTTACCTTGTACTCCGCCCTGGAGTTTGTCCTACCAAAGTGCACCACCTCACAGTTC
TCCGTATTAAACTCCATCTGCCACCTGTCCGCCCAGCTCTGCATCCTATCAATATCACTC
>M00285:128:000000000-BF978:1:1107:8741:9670_1:N:0:46
GCAAATAAAAAACACACAAGAAAAAAACGATCATTCTTCTTGAAAATGGAAAATAAGACTCCAGAAACTGGAAATCTGAA
ATAAAATGCAAAATACTGGCAGCATCAGTGGGAAGAGAAATGGTTAACATTTCATATCTGGGACTCATATAGATGTCTCT
TAAATATATGTATATATGGGACTCTCATATCAGATCAGTCCTGCTGAAAGTTTCCAGCATCTTCTAATATCATTCTTCTC
ATTGTCTGTTTGTAAAACATTGCCAATCCAGAAGGATAATTTACTAATTAATTTATGCT
>M00285:128:000000000-BF978:1:1107:17432:9674_1:N:0:46
ATTTGAAAATAATTTGAGAATGCCAAGTAAAAATTATCAAACACAACTTTTACTTGATAAGTTCCAGTCACAGAACAGAA
GACTAGATCAGGGCAGTGAATGAAAGAGGGAGAGAGAGGTGGGTGATGAAGGGATGGGGAAGGCAGGGGGTGGTGGTTGG
GAGTGGGGTAAGGGTTAGAGAGAGAGAGAGAGAGAGAGAGAGAGAGAGAGAGAGGGAGAGAAAGAGAAATTCACTTGTGT
TTTCTTTAACTCACGTTGTGAATTCCAGGAATAAAAACTATTTACTGTAAACTGTATCTT
>M00285:128:000000000-BF978:1:1107:16759:9675_1:N:0:46
NNNNNNNNNNNNNNNNNNNNNNNNNNNNNNNNNNN
>M00285:128:000000000-BF978:1:1107:3409:9678_1:N:0:46
ACTAGTTAATGTAGATTGGTGTAAACCCTCTACACTGTATTTTATGCCACAAGTACTAAAATGTGATTTTAATCTGTGAA
GTGGTTTCTTCCCCATTCCAATACCACATCTTGTGCCCTGATTGAAAAGGGGCTTGTATCAGAGGGGTTCTATTGCTAAC
TCAATAGTGGCCTACCTTTAGTTACACCA
>M00285:128:000000000-BF978:1:1107:19667:9679_1:N:0:46
ATAAAGGATGCACAATTTGTGCTGTGATAACAGAAGGTTCCAGGTCATGCTTGACCTGGCCTTTGCCTCGTGCTCATCAC
CTGTGCTCTTCCTGTAGCTATGCTTACCTTCTGTGGCCATGCCAATGTTTTAGATACAGTTTCTGTCTATTTTTAGCCTA
TCCAATTATTACGATCACCTTCTTTTCTGCTCCGTTGACTATATCCTCTTTTCTAATGATGACAAATACAAATTACTCTT
TTTACACCTCTCTGACATGCCCCCTGCTTCCACAAAACTCCCTCCTTTTTGGACCTCATC
>M00285:128:000000000-BF978:1:1107:27903:9679_1:N:0:46
CATGGTGAGAATGTACAAACTTCTTACTGAACAGTGGAAGGAATTGAACCCATGTCACTGGCGCTGTAATAACATCACGC
TAATTGCTACAATTTGCAATTATCCAGTGACATTGTTGAAGTTTTGTATGTTAC
>M00285:128:000000000-BF978:1:1107:11077:9679_1:N:0:46
CAGAGAAAACTGGGAAGTATTGTAGCGATCGTCTTGATTCACCGCCATGCCACAGAAACAAGGCAACAATTTTTGGGCCA
TTTTCATCATCAGTTCCAGCCCAAGTGTTGCTGAGAAGATCACAGTTTCAGGGAGTATTCAGCAGATGGTGCTGCAGGTT
TTGGGATGTGGAGCAGATATAGGTTTAAATACCAGAAGTTACAAAACTATCATTTAAAAGTAACCCAACACCAGGTTAGT
GGGAAGTTCTGAGGCAAAGCTTTACTTATTCAACTGAGCCCCTGTTC
>M00285:128:000000000-BF978:1:1107:12363:9683_1:N:0:46
TCCTTTGCTGCCACATCCTTCCTGTGGTGTGGTGACTAGAACTGTACATAATAATGTAATTACAGTCTGATCCCATTGTA
ATGTACAACAACCTTCTACACTAGCCACAGCACAGAATCTGCTGTCTGTTCCCTTAACCAATGAATCCCCTATAATTATC
ACTCTCCTCTTCTCCTGCTTCCCTTCTGAGCCACAGAACCAGACTGTTGTGTGGTTCCCCCTGGTAGGAGATCCACCCCA
CAACAAAGTGGTATACTTGCTATTGAAGGGAATGGCCACAGGGG
>M00285:128:000000000-BF978:1:1107:17509:9683_1:N:0:46
ATTGTTTATTGCTCCAGATTACAGCAGCTGCAGTCTCTTGTGTCTCAATATTATATTCTTGCTGGGGCAGACAAATTGCG
CAGAGCAAAATTAGCAAAAGCATTTGAGAGCACCTGCACTCACTTCAGCACAGAATGATGCAGCTCAG
>M00285:128:000000000-BF978:1:1107:14458:9683_1:N:0:46
GGGACTGTGCATACAAACGTAAGACTAATCCCCCAGTTAGAGTCAAGAGCAGGGAAAACGGCGCAAAATTGAAATGTCTT
TATTGAAATGCCAATTGCAATTAAAATTCAGATGCTGGAAATCTGAAATAAAAATAGAAACACTCAACAGGTCAGGCAGA
ATCTGTGAAAAGAGAAACTATGTTTCAGCTTGACGACCCTTTTTCTCTTCACAGATGCTGCCCACAATGCTGAGAAGAAA
TGTCTCTGGAATCCACTAAAGAGAGCTGTGGAGACTCAGTTGCAATGTTTATTCATGAC
>M00285:128:000000000-BF978:1:1107:17546:9684_1:N:0:46
TTTGTTGCTATATTAGATATAAACTTTTCAGGGCTAAGTGTTACAGTTAAATAACTGTTACAAAACCACTCAGCAGCATG
AAATACAGACACTACAATTGTTTTGCTGTAGATACTGCATGTGTTCTGTGTAGAAAGTAGTAAATCAATGGATTTAGCTT
GTAAAACGCTGTTTTCGCCA
>M00285:128:000000000-BF978:1:1107:16089:9684_1:N:0:46
TATGGTGCTGAGTCGTTTGGTAACAGTTATTTAACTGTACCTTCTACCCCTGAAAAGGTAATCTGATATATCACCAAATT
TCTTATAATGGCTAAGTCAGCGTTTATAGGCTAAAACCATTCATTTGCCTGTTTATTCACAATACACATGGAGTACCGAT
AGGAGCGCAGTTGTAGTGTATGTATTATATTCTGCAGAGTCGTTTGGTAACATTGATTTAAAAGTACCTCTTACTCCTGA
AAAGGTAATCTTGATATATCACCAGATTAATTACTAGGCTAAAACAGCGTTTGTTAAGCT
>M00285:128:000000000-BF978:1:1107:2225:9684_1:N:0:46
CCTGTCCCCCCATTTCCACACTCCCTAGTTTGAGAGGTTATCTCTCCAGTTCTGTGCCTTGGGTCCTCCCTAGATCTTTT
TCAATCTCTCAAAAGCAAAACCTGGTGGGGTGAAGGAGCGTCCGTCTGAGGGGAAGTTCTAAAGAGTAATGCCAAGTTAA
GAGGACGAGGCACTGACCTGGATCAGGGTGTGACTGGGAGAGGCAGAAGCATGTGAAGCTTTGGAATTCCCTACCTCAGT
GAGCTCTGTGAAAATTAAGATCCATAGATTTTGTATTCCATGGGAATGAGGCATAAGGTG
>M00285:128:000000000-BF978:1:1107:18841:9685_1:N:0:46
AAATGTTTGGACTATACAATTCAAAATGAAATGGTGAGGTGATTGAGCCAAATGATCAAAGTCAACTTTATTGTCATATG
TACAAATACATGCATGCACAAGTGCAATGTTTGCTTCTATGTAATTTGCTTCTTATTCCTTCAACCACTTCTAAACTTGC
TGAGGTCTTCATATGACCTGGTGACAATTGTTGGAACTTGCACTGAGTATGGTAGTTCTCAAAGCTGTTCAC
>M00285:128:000000000-BF978:1:1107:8245:9686_1:N:0:46
GATGCCCAGGAACTTGAAGCTGCTCACCCTTTCCACTGCTGACCCCTCAATGAGGACTGGTGTGTGTTCTCCCGACTTCC
CCTTCCTGAAGTCCACCATCAGTTCCTTGGTCTTAATGACAATGAGTGTGAGGTTGTTGTTGTGACACCACTCGACCATC
CGATCTATCTCCCTCCTGTACACCTCCTCATTGCCTTCTGAGATTCTGCCCACAACAGCGGTGTCATCAGTGAATTTATA
GGTGGCATTTGAGCTGTGCTTTGCCACACAGTCATGAGCATAGAGAGAGTAGAGCAGTGG
>M00285:128:000000000-BF978:1:1107:18177:9687_1:N:0:46
TTGTCACATGTACATCGAAACACACAGTGAAATACATTTTTTGCATAGTGATTTTTGGGGGGCAGCCCACAAGTGTCGCC
ACGCTTCCGGCGCCAACATAGCACGCCCATAACTTCCTAACCTATACGTCTTTGGAATGTGGGAGGAATCCAGGGCACCC
GGAGGAAACCCACACAGACACAGCAAGAACATACAAACTCCTTACAGGCAACGGCTGGATTTGAACCCGTGTTGCTGGCG
CTGTAAAGCATTGTGCTAACCACTATGCC
>M00285:128:000000000-BF978:1:1107:12283:9688_1:N:0:46
TCCAGTTCTGGTCGCCACATTATAGGAAGGATGTGGAGGCGTTGGAGAGGGTGCAGAAGAGATTTACCAGGATGCTGTCT
GAATTCGAGTTTATGGAGTATGAGGAGAGGCTTAAGGTGCTAGGGCTTTACTCATTGGAGAGGAGGAGGATGAGGGGAGA
CATGATGGAGGTGTATAAAATATTGAGAGGAATAGAT
>M00285:128:000000000-BF978:1:1107:12697:9691_1:N:0:46
CAAATTTGTGATTTTCACTCTCAAGGAAAAGTGCAAATAAATTACCAAGAATCCCTTCTACTTAATAAATAGATGAAAAT
AAATCTGGGAAAAGAAATGAAATGCAGCATTATTTCTGATTGCTTTAAGAAGAAATTTCTGTGTA
>M00285:128:000000000-BF978:1:1107:18433:9692_1:N:0:46
CTTTGCCTTCTGCGGGCCAGCCAGTTCTGGATCCACAAAGCAATGTCCCCTTGGATCCCATACCTCCTTATTTTCTCAAT
AAGCCTTGCATGGGGCACCTTATCAAACACCTTGCTGA
>M00285:128:000000000-BF978:1:1107:9371:9692_1:N:0:46
TCTGGGGGCTCTGGTTTCCTCCCACATTCCAAAGACGTACAGGTTAGGAAGTTATGGGCATGCTATGTTGGCACCAGAAG
CATCGCGACACTTGCGGGCTGCCCCTCCAAAAATCACTACACAAAAGATGTATTTCACCGTGTGTTTCGATGTACATGTG
ACTAATAAAGATCTTACCTTATCTTATCAAAAGAGTAAAATTATCACTGCAGTGTTTAAACTTTGAAATCAAATGTACAG
GCATGAAATTCCAATCACTGAGTACTAAGGTGTCAGGTGTACTAAAGGGTAGGTGAC
>M00285:128:000000000-BF978:1:1107:14285:9694_1:N:0:46
CTTGCTGTTTTTTTTCCCATTACCTGGGTGTTACAAAGGCTCCTAAAGTCTTTGGGCCCAGTCCTCCTGATGCCATGTAC
ACGTTTCAAACAAAAGGCTTCTTTTGTGCCAAAAAAAAGGAGAGAAACAAACAATAGCCTTTCTGCCATCAAATCACCAA
AATTGCTTGATTTTTGAATGGGTCCTTATGAAGGAAGCATTATCATTAATTACTGGTTGTATTCTGTGCACCTCAATGGA
ACAAAGTTGAAGATGCAGCTGGTGACTGGTGCTTGATTATTTCGCACTGCCATTTCCAA
>M00285:128:000000000-BF978:1:1107:11688:9694_1:N:0:46
ACCCCTGCAAATTTACTCGATGATATAGACAATATTTCCTATTTGGCTAAAATAGCATTTTGAATGCTAAATATATTGAT
TTGCCACTTTCTCCACAAAAGCCAATGAGTAACTATTGGGAAACTATGGTAGTGTAAGTATTTTATGGAGCTGAGTAGTT
TGTTAACAGCTATTCGACTGTAGCTCTTACTCATGCAAAGTTACTCAATGATATAGCAAAAGTTTTCCTTTTCAGACAAT
ACAGCGTTTTGATTGAAATAGCCATTGATTTGCCACTTTCTACACAAAAGCCATGGCGT
>M00285:128:000000000-BF978:1:1107:15990:9695_1:N:0:46
CCACAGTTCTGTCTAAGAAACACAATGCTAATGACCCATTGAGTTTTTTGAGGAGGTGACAAAGGTGAATAATGAGGGTA
GGGCAGTGGATGTTGTCTAAATGGACTTCAGTAAGGCATTTGACAAGGTCCCTCATGGTAGGCTCATCCAGAAGATTAAA
ATGCATGGAATCCCTAGTGACTTGGTAGATTGGATTCAGAATTGGCTTGCCCAATAGGTTATTTCAGGTGGATGTCTATG
ACCAGTGTTGTTCCACAGGGATTGGTACTGGGGCCTCTGTTGTTTGTGACTTTGAAGAA
>M00285:128:000000000-BF978:1:1107:4572:9696_1:N:0:46
TTCCTTCATCCAGTTGTGCACACCTCTGCATTTAAACCATGTGAAGCAACTTTTTAAAATTCTACTTGCTTTCGTACCCA
ATGGGAAGGTTAGGTTAATGGTCAATTTTTATAGGTGTGCGATAGAGAGCATCCTGACATACGGCATCACTGCCTGGCAT
GCCAGCTGTACCAACAAAGAGAGGAAAGGCCTACAGCGGGTGATTGACACGGCACGGAAGATCACAGGGGTGCGCCTACC
CGCATTGGG
>M00285:128:000000000-BF978:1:1107:25383:9696_1:N:0:46
GCAAGAGGCGTATGTCAATGTTTTGAGTCGAGGCACTGCAGCAGGGCTGAGAGGGAAGATGAAAAACTGCCTGTGTGTAT
GGAAGTACGAGAGACTAGTGAGACAGAGGTTGGCCGGTGATGCGTGGAATCAGATGGGGTGGGGTGGAGGGAGATGATGA
GCAGATGGAATCAGCTG
>M00285:128:000000000-BF978:1:1107:10168:9697_1:N:0:46
TCGATTCCTGTCGCTGACTGTAAGGAGTTTTTACGTTCTCCCGTGTCTGCGTGGGTTTCCTCCGGGAGCTCTGGTTTCCT
CCCACATTCTAAAAGACGTATAGGTATGTTAATTTGGGGGTTTAAAATGGGCAACATGTATTCGTTAGGACGAAAGGACC
TGTTACCATGCTGTAAATAAATTTCAAATAAAATAAAATAAAATAAAATAATGCAGAACGAAGTGATGATGCCACAGAGA
AGGTGCAGTGCAGGCATACTTAAGATGCAAGGGCCAGGACGAGATAGATTGTGAGGTGA
>M00285:128:000000000-BF978:1:1107:7801:9697_1:N:0:46
ATCTATCATTAAGGACCTTCACTATCCAGGACATGCCCTCTTCTCATTACTAACATCAGGGAGGAGGTACGGGGGCCTTA
ATACCCACATTCAACATTTCAGGAACAGCTTCTTCCCCTCTGCCATCAGATTTCTGAACGGTCCACGAACTCTACCTCAT
TATTCCTCTTTTGCACT
>M00285:128:000000000-BF978:1:1107:26476:9698_1:N:0:46
TGGTGGAGAACCGTGGTTGGGCGGAGGATGGATCTGATGTGCCTCATGACTAACCTCTCAAAACACTTTATAATAATGGG
TGTCAGAGCTATGTAGTGATAGTCATTCAGACAAACTGC
>M00285:128:000000000-BF978:1:1107:4915:9698_1:N:0:46
GACAGGCTAAGTGAATAGTGCGGACAGGTGGAGTACAATGTGGAAAAATGTGAGGCCATCCTCTTTGATAGAAAAAATGG
GAAAGGCGGAGTATTTTTATAACTGTTGAGTATTGAGAGGGTTGAGAGCTTCATGTTCCTAGGAGTGAACAATAGAGTCC
TGGTCCAACTTTCAGAGGGACCTGGGTGTCCCTGTACATGGATCACTGAAAGTTAACATGTCGTGTAAAGCAAGCAATGA
GGGTAACAAGTGGCATGTCAGCCTTTATTGCAAGAAGATTAGAACATAAGAGTAAAGAC
>M00285:128:000000000-BF978:1:1107:12968:9699_1:N:0:46
TGGAATCTTTACATCCACCTGATAGTCAGAGAGTCAGAGAGCTATACAGCACAGAAACAGACACTTCAGCCCAACTGAGC
TAGTCCCATTTCCCCACTTTTGGCCCATATCCCTCTAAACCGTTCCAATCCAGGTACCTGTCCAAATGTCTTTTAAATGT
CTTTTAAATGTCATTACTGTACTCACCTCTACCACTTCTCACCTACCCCTTTATTATCATTCACGGC
>M00285:128:000000000-BF978:1:1107:23293:9702_1:N:0:46
CAATATTCATGCCGTTAGGCTGCAAGGTTCCAAGACAGAAAATGAGGTGCTGTTCCTCCAGTTTGCGCTTGGAATTCTCC
TGGCAGTGGAGGAGGCTGAGGACCGACATATCAGTGATAGTGTGGGAGAGGCAATTGTAGTGACTGGCAACAGGGAGATG
CAGGTTGCGGTTACAGACAGAGCGCAGGTGTCCTGCGAAATGGTCACCTGGTCTGTGTTTAGTCTCACCAGTGTAGAGGA
GGCTACCCTTGGAGCACCGAATTCTGACCCGAAACGTTGAATGCCTATTTTTCTCCAC
>M00285:128:000000000-BF978:1:1107:17111:9702_1:N:0:46
AATTAGGTGTGTGTTTGTGCATGTAGGGAGGTGTGACCTTGTGAAGTCCTGAAGAAAGGTCCTGACCAAGATGCTTATCC
AAAGTAGTCCTATTTGCCTGACACAAAACGTTGACTGCCTGTTTTTCTCCATGGATGCTGCCTGGCCTGCTGAGTTCCTC
CAGCATCATGTCTTCATGTGTCCTTGTGAATGTGTGTTTGCATGTCTATGTGCAATCTATATGCATACCAGGCTGAGACT
GCTTTCCTTGGAGCGAAGGAGGCTGAGGGGGTGACCTTATAAAGGTTTATTAAATCATA
>M00285:128:000000000-BF978:1:1107:23600:9704_1:N:0:46
GGGAAGTCAAATAGGAGTTGGACATATACAGTAAGTAGAAATGTGATAAGGAATGTCAATGAACAGAAAGACCTTGAGTT
CAAGTCCATGGTTCTCTGAAAGTAGTAACACAAGTAGATAGGGTGGTGAAGAAGGCAAATGGCA
>M00285:128:000000000-BF978:1:1107:14566:9704_1:N:0:46
ATTGGTGGAAAGTATAGGGAAGATGTCAGAGGGAAGTTTTTCACCCAGATAGTGGTTGGTGCATGGAATGCACTGCCTGG
GGTGGTAGTGGAGGCAGATACGTTGGACAGGTTTAAGAGATTGTTAGATAAGCACATGGAA
>M00285:128:000000000-BF978:1:1107:21768:9706_1:N:0:46
TGACCAGCATGAGTATTGACATTTCTGAAAATTGTTTGTTTATAGGGCAAAAATGTATGATAAGAATATCTGAACTACTT
TCTGTTCAGGCAAAGTAAACTAGTCTTAAGTCCCTATAAAGGAGGGATTCTCTATGTCATGGGTTGG
>M00285:128:000000000-BF978:1:1107:25629:9706_1:N:0:46
TTCTTAATTCACAGCATTACTTTCATTCAGAACAAAGCCGCATGATGAAAAGCTTATGCTGTAATGAAACACGCTACGTG
GTGGCCGCTATGCTTCCCAAATAAAGGGCGAGTCAATGCCAAAGGCGCGCTGCGCCTGTGCGCAAGTCCTCCCTCTAAAC
CATACAAAAGCACAGTTTCCAGCCTTATAAAGTTTAAAATATATTTTTAATGCAACTTGTGCCTTGTTATTTAACCACAG
GGTGGCTTTATCCCGCCCCTTCGCATTGGCAAAAGGTCTGACGCCGCCAGGCATACAGG
>M00285:128:000000000-BF978:1:1107:25538:9706_1:N:0:46
AAGGCTGGTGAATTAATGACAGCAAACAAAGAAATTGCAGATATGTTGAATAAATTTCTTGTATGAATGTTCACCAAGGA
AGACATTGCGAATATCCCTAAGATATCAAACTGGCTAATTCCAAATAACATGGCAGAACTTACAAAAATCCTAATGACAA
>M00285:128:000000000-BF978:1:1107:21410:9707_1:N:0:46
CTCTGTGAGACTGAACAGAATTTCCCAGTTTCAGGTTGAACTGAGAGGATGGGTGTGGGAGAAACTACCATCAGGTCAAT
GGTGTCACATTGCTGTTGGTGTTATGCTGCTGTCCTGTTATCAGTGTGACACCACTGCTGCAAATATGACTGTGTAACCT
TGTTGCTCTTTAATTGTTGGTGTGATGTTGCTGCAGGGACACTGGTCTTGTCTCATTGTCACTCTAGCACTGCGGGTGTT
ACATTGCTGCTCTCACTGTGTGAAGATTTAGCTGCTGCTCTTCCTCTTCACCTGCCCAGT
>M00285:128:000000000-BF978:1:1107:3835:9708_1:N:0:46
TCCCATTCCCACTCTATCTGTTGTCCGAACAATTGCAAGGCTCAAGGTAAGCTTCGAGGTCAACACCTTGTCTTCTGTCT
GGGCACTTTGCAGCCTTTAGGACTCAATATTGAATTCCCCAGCTTTTGATACCTCACTCTTTCTTTCTGATCCTTGGATG
TAACTGCCAGTGCTGTTGTCTTATTCAGTGTTGGTGTCCAATCCAGTGTCAGTGTCCTGTCCAGTGCTGCTGTCCTATCT
AGTGTCAGTGTCCTATCCAGTGCTGGC
>M00285:128:000000000-BF978:1:1107:11689:9708_1:N:0:46
GGGGGGGGGGGGGGGGGGGGGGGGGGGGGGGGGGGGGGCGGGGGCGGAGGGGGGGTGGTGGGTGGGTTTTCTGTGCGGGT
GGTACGTCCGGTTGTAGCTAACATCAGGGAGACTCTCAGTGAGCACTTGGATCATCCAGGCATAGAAGGCTACAGGGCAA
GTGCTGTAGGAGTGAATGTACGTGGATGACTGCGCACTGGTCACTGTGGGGATGGTCGGCAGACTGCCCTGTCTCCCAAC
CACACGACTGACCTCAACTAGCTTGGACACATCTCATACCCAATCAAGACCCAAGTCTTC
>M00285:128:000000000-BF978:1:1107:23904:9709_1:N:0:46
CTTTTTAAGTTAATACTTTTTCAATAATTTGATCATCATCCCACCTTGCTTCCAGCAAGTCAATTTGATGCTGAATTGAG
CTCCCCAATTCCAAACTTATATCCCATTAACATTATATTTATGCTTAGACTTATTCTGAATCT
>M00285:128:000000000-BF978:1:1107:19290:9710_1:N:0:46
TCCCATATTATTCTTTGCAAGTGCATCACGTTGCACTTCTGAGGAAGGAACTCTGGTTCTCGGGATTCCTGACAGGTATA
AGGTTATTAAGAAGATGGAAAAACTTAACCTATGGCATTAAAGTGGATTGCAGGAGCAAGAATTCAACTGCCTGGCTTTC
CATTAACTCCCCTGCATGACCCATGTTGCAA
>M00285:128:000000000-BF978:1:1107:14030:9711_1:N:0:46
TAATCAAGTATCTCCTGTCTGGCAAGACTTATCTTTGCTATCCCCAAGTGATTTTTACATTACTCCCATTCCTCATTATT
TTTTAATGTTTTCTTTCTTATCACAGCCTTTAAGATTATTTTTGACTTTTTGTTTCAACCAGTTGGTTTGATCTCATTAT
TTTCTCTTTTATTCCCCCCACACACAAAGGATACATTCCCACATTTTATAAAGCAGCATTGTAAAAATCCATTTCTGTTC
TATTTTATTTTCTAATGCTGCCTCTTATTTAATCCTCTTTAGACCTCTTCTGAAATTGTG
>M00285:128:000000000-BF978:1:1107:6765:9712_1:N:0:46
GAGGCATTGGAGAACATGCAAAAATAATTTACTGGAATGATGTCGAACTAATAAGTTAAATCTCAGTGAATCCAGGGATA
TGGGGTTAGTGCAGAAAAGTGGTCTTGAGGTAAAATGCGAGCCATGAGGTTGTTGAATGGTAGTACAGGCATAAGGGGAC
GAATGGCCTACTGCTACATATGTTTCCTTGGGAATTTACCTAATAAGAACCTTTCAAAAATTTGGAGCTCTTTTCTTCCG
GACAGAAAAACCAAAGAAAGATGTGGGAATCTGGTTCCAGGCTGGTTAGCTGATGGTGGT
>M00285:128:000000000-BF978:1:1107:8810:9714_1:N:0:46
AAAACTGTGCCCAGTGCTCTGCACTGGCATTGTCTACACGATGTCAATTGGTTTGAATCACAGCTTATATTCCATCATAA
CGGAGGATATATAGAATGAAGATGAACTTCTGAGGGCAGCCAAATTTGAGAAGGACCTCAATGTTCTCCTGGTCTACCAT
ATCTTCCATTGGTAATTTTTTAAAGGTAAAGATGATTGAA
>M00285:128:000000000-BF978:1:1107:12263:9714_1:N:0:46
GTAGTGTCTGTATTTCATGCTGCTGAGTCGTTTGGTAACAGTTATTTAACTGTACCGTTTATCACAAAAAAGTTAATCGC
TGATATAGCAACAAGTTTCCTATTTGGCTAAAACAGCGTTTTACAAGCTAAATCCATTGATTTACTACTTTCTACACAAA
TTCTATGGTGTAACTATTGAAAAACAATTGTAGTGTCTGTATTTCATGCTGCTGAGTCGTTTGGTAACTGTTATTTAACT
GTAACACTTAGC
>M00285:128:000000000-BF978:1:1107:8078:9714_1:N:0:46
CTGTATTTCTTCTGTAGAATGAGAACATTTTTATTGTAAGTTGCATGCTGTAGAATAGGGGCTATGGGGCTACTCTTTAA
GTATCAAGTGGTAGAATATAGTGTGATGTGGAAGGCAGTGACGACTTTCTAATTGGTTTAGAATAGTCATATTGTACATT
CAAGATATTTTACCTCTCGTGGTACTAGGCAAGGTTGTTCGTTAAGCCCCTTATTATTCAATATTGCTTTAGAATCTTTG
GCTATTGCAATCTGAGACACTTTAAATATACGCGGTATTATTCATGGACAGAAGACTCAT
>M00285:128:000000000-BF978:1:1107:15218:9714_1:N:0:46
CAGGTGGGACTTCAGAATGGGGAAATACATGAAGGTTGCAGAGGAAAGTCGTGGATGAATTTAAAAACAAATAATTATAT
TGTAACATTTGACAGGATATTGAAATTTTCTGTCTGTTACCTACCTGAGAAATGGACCATTTGCTAAAACACCAAGCAAT
CTGCCTCAAGATACCTGCCATTCTCTACTTTCAAGAAGTGCAAGTGTAGTCTGGAGCTAATTCTTTCCAGTTTTCCTTCC
ACTTAGGAAGTGAGAATCCATTGCCAGATACGACCTGTATTGTTTTTCCAAATATACTGC
>M00285:128:000000000-BF978:1:1107:15891:9715_1:N:0:46
AAAGAGGTGATGGGAGGGCTGAGAAGGATCCGTCATTATATTTTTGGTCTTCCAAAAACAACGGTCCTTGTATATGTCTG
CGATAGATGGAAGAGAGACACCTGTGATCCTCTCCGCAGCCCTAACTATCCTCTGGAGGGACTTCCGTCCAGCAGCTGAG
CAGCTTACAAACCAAACAGTGATAAGTTGGGTGAAGATGCTCTCAATAGTCCCTCTATAGAAAGTTTTAATAACTGAGGG
ATGAGAGTTCGCTTTCCTCAGTCTCCGCAAGACGTAGAGGCGTTTCTGGGCTTTCTTCGG
>M00285:128:000000000-BF978:1:1107:11529:9715_1:N:0:46
TCTAAATAAAGCTACTGAGAAATCCACCCAGGAGGTGCTATGGGTTACCCAAAATGGAATTTCCTTTCAACTTGGGTAAT
TAAGCTGACGGTATGAAATTAAATGAAAAATAATGATGAAACTCTGCAGAGGTATAATTTTCTATACAGTACTGTGGTAC
TTCACATATATAGCCTGAATCACATGTTATTTTCAGTGTTTAAAAAAAAATTGGACAGGCGAATTTGTGAAATTATTCAG
TCAGTATTCTAAAGTTTTTCATGTGTGCTCACTTTTATTTTACAGTTATTCTAAACTCCT
>M00285:128:000000000-BF978:1:1107:15820:9716_1:N:0:46
GCACCTGCCAAACTAAACTTCAACATGGGAATAAAGAATCTAACCATTTTACTTTAATATGTACCGATTTTCACTCAAGA
CACATCAGTCCTCAACCAGGATTGAGTGCAATCATGGTGAGTTTTTGATTAGCTTTTATTAAAAAAGAACTTCTATAATG
ATAACAAGTTTGTTCTGAATTTACATCA
>M00285:128:000000000-BF978:1:1107:24185:9718_1:N:0:46
AGCCTGACTGAATGCCATGACTCACAGAAATCTAACCTCGTTATCACATATTTTAATTGTTTTACCACTGAAAGCATGCT
TTTAACTCAAAAATTTCCATTCTAAATTTTCAATCACCTCACTTTCTTCAAGTTGCTCCTTCAAGCCTACAATACGTTTG
TGGTCAATTATTCACATCTCCAAATATCCCCTGTGATAGCTCAGGGTCAATTTTTGTTTTAATAATATGGTGAATT
>M00285:128:000000000-BF978:1:1107:19115:9718_1:N:0:46
CTGCCAGCAGGACAAACCCACCAAAGGCAGGGGGGCAGTGGTATACAAATTACACAAGCTAAGCCAGGATCAAGCTGTTT
ACACAACTTATTATCAGAGCCCAGAAGAGACATTTAGCAGTGATTAGGTAAAAATACGAAATCGTTCCATTTACTGAATC
AAGCTGAATTCATCCTCTACCACACGCAAGATCACAGGTCAGAGTTGTAATGTGGTATTTACTGA
>M00285:128:000000000-BF978:1:1107:18847:9719_1:N:0:46
CAAACTGTAGGAAGAACTCACTGGCTCAACCAGCATCTGTTGAGGCAAAATGATAGTTGATGTTACCCAAAGAGATTACG
CCTATTGTTGCCCCCTCATCTGGTTCCACCCATTACCTACCAGCCCCTGTCTCACTCCTCCCACTTACTTCTTTATACTG
GCTATCTTCCCTCTACATTCTCAGTCCTGTTGCAGGGTCATGACCTGAAATGTCTACTGCTCCTTTGCCTCACAGATGCT
GAGTTCCTCCAGCAGTCTGCTTTTTTGCTCCAGATTCCAACATCTACAAT
>M00285:128:000000000-BF978:1:1107:24829:9719_1:N:0:46
TTCAGCATTGATGGAGCAGTGTGGGAGGTGGAGGACAGGGTGGTCAGAATGCGACGTGAGAATTAAAGTGACAGGTTTGG
GATCTCTTTTGTTGGGCAATTTCCCTCAAGTTCACATCAGTGAAGCATGTTCTCTAGTCATGTCACTTAGAACCATAGAA
CAATACAGCACAATACATGCCCTTCAGCCCACCATGTTATGCTGACCTTCAA
>M00285:128:000000000-BF978:1:1107:4068:9719_1:N:0:46
TCTCTCTCTCTCTTATCTTTTTCTTTCTTGTAATGACCTCATCACGTTAGTCTTATCTTCTGTTGACGTAATACGTTGCA
CACACACACACAATGTCTCATTTTAAAGGGATTGATCATTGGAATCTGAAAGCAGAAAAAATGAATT
>M00285:128:000000000-BF978:1:1107:24679:9719_1:N:0:46
GATGGTTGGATACATCCTCAATATTACTCTTCCATCTGTGCACCCACTCCACATGTATTGCCGCTCTGACTCTGCAGTGC
TCTGACAGTACTGCCCCATGAGCAATGCAGCACTCACTCCGTGCTTTGATCAGGTCAGTGCAGTCCTCGCTCAGTACTGC
CTCTCCAGTTGCCCAGCAGTGCCTTTGTACTGTCCCTCCAACAGGGCAACACACTTCCAAAGCAATTCCGTAGCAGAACA
TTATTATGACATCAATTTCTAAACTGTTGCAGGAAAAGTATCTAAATTAATTAATTAAAT
>M00285:128:000000000-BF978:1:1107:10157:9719_1:N:0:46
ACCATGGATTGCAAATGTAATATTTTGTAAATATTCCAGCTCCAACTAGTAGGGAGATGACACATAAAAGATCATACGCT
GTCTTTAACAGCCACTGGCAGAGGGGTTCTTGCCCTGCTCTAAGGTTGGAATTGCGTCTGA
>M00285:128:000000000-BF978:1:1107:7301:9720_1:N:0:46
CCCAGTGCCCCACCTGCTTGCGTAGACCATGTCATACGAATTTCTCTGCCACCATCCTGATAGTTGATCTGATGGACAGG
TGGGCCAGGCCATGTAGGGCGTTGAAAACCTGTCGTCTCCACGCTGCCAGCACCACCGGCC
>M00285:128:000000000-BF978:1:1107:10356:9721_1:N:0:46
CACCTTTGTATCTACATAGAAACATAGAAAACCACAGCACAATTCAGGCCCTTCGGCCCACAAAGCTGTGCCGAACATGT
CCCTATACTAGAAATTACTGGGCATTCCCATAGCCCTCTATCTCACTTAGCTCCATGTACCTATCTAACAGTCTTTTGAA
AGACCCTATCGCATCCGCCTCCACCACTGCTTCTGGCAGCCCATTCCACGCACTCACCACTCTCTGAGTAAAAA
>M00285:128:000000000-BF978:1:1107:19955:9722_1:N:0:46
CTAACCCTAACCCTAACCCTAACCCTAACCCTAACCCTAACCCTAACCCTAACCCTAACCCTAACCCTAACCCTAACCCT
AACCCTAACCCTAACCCTAACCCTAACCCTAACCCTAACCCTAACCCTAACCCTAACCCTAACCCTAACCCTAACCCCAA
CCCTAACCCTAACCCCAACCCTACCCCTAACCCTAACCCAAACACTACCCCTAACCCAAACAGCAACCCAACACCTAACC
CAAACACAAACCCCAAACCCGAACAGAACCTCACATAAACTCACAACACTAACACAATC
>M00285:128:000000000-BF978:1:1107:12621:9723_1:N:0:46
CCAATTAAGAGTAAACATATATTTATAATGATAATGAGAACATAAATGCATGGGTAAAATGTATGATTGTAAATATTACA
AATGGGAATTTTTACACTTAAGGTTTAGGGAATCCATTG
>M00285:128:000000000-BF978:1:1107:17217:9723_1:N:0:46
GACTGGTTTACAATTTCAATTGAAATCTAGCTGCCCACGTCAAATGCTGCAGCAATCTGATGGGACAGAATCCGGAACAT
AAGTGTCTTTTTAAGCCTTCGCCGTGCTCCCCAGCCCTACCTTCTTGTAATCTCTTTCTGGCAAACTGAATTGGCAGAAT
TTGCAGCTGCATTAAGTGCTCAGACACGCAGCCCGGCTGAATGTGCAATACAGATGACATTTAATGGCCCACTTTCTCTG
ACCTGGGACAGAGGCACGTTCTACGTCACATCTAGACACACCAACTCCAAACTAGACAGG
>M00285:128:000000000-BF978:1:1107:5388:9725_1:N:0:46
TGGACACTAATCTGAGAAACAATCCTCCACTATCACCTTCTGTTTCCCACCACCAGGCCAATGTTATATTCTATTGGCTA
GCTCACCTTGGATAACATGTTCTGTTATTGTGGACTAGCCTAACATGTGGGGCCTTGTCATAGGCCTTGCTAAAGTCCAA
GTAGATTATGTCTACTGCTCTGCCCTCATCAATCCTCTTTGTCACCTCTTCAAAAAAAGACAATCAAATTCATAAGACAC
GACTTCTCATGCACAAAGCCATGCTGACTACCCCTAATTAGATCTTGTCTTTCCAAATGC
>M00285:128:000000000-BF978:1:1107:24232:9726_1:N:0:46
CACTAGAGAGACTACTGCAGGTTTATGGAATCTTTGGCTTTTTTTTTTTGAAATGACCATGTTAGAGAGAAGGACCATTG
ACATCCAAAAAAGAGCAAGAAAACCTTGGATA
>M00285:128:000000000-BF978:1:1107:26853:9726_1:N:0:46
CTATCTTATGCACAGCATTGCCTGTTTAAATCTTAGCTTGCATTCTCCATTAAAGTCCAGTGTATTTTCCTGAAGGAATT
TCTAAATATTGTGGGCAGTACTCAGTACAGCCACCATCTTCTGCTAGGCATGGTGCAACAGCTCCCTTTGCGTGCGTGCC
CTGAAACATCAGTCAAGCTCTTTGCAGCTAACTCATGCGGCAATAAAATGACCCAAATCTTTCTTGGCACAGTCTGTACC
TCAAGTATGCCCCTTATTTATACTTTCAGCTACACAAAACATTTGCAGCTGTGTGCCTCC
>M00285:128:000000000-BF978:1:1107:14332:9727_1:N:0:46
CAGATTTCCTATTTAGCTGACACAGCGTTCTATAAGCTAAAACCATTGATTTGCCACTGTTATCAGTAAACGCTTGAAGT
ATCTACTGAAAAACAGTTTTAGTGGATGTATTTCAAGGTGCTGAGTCGTTTCGTAACATTATTTAACTGAACCAATTACC
CCTGAACAGTTAATATCAGATATAGCAACAGATTTCCTATTTAGCTAAAACAGCGTTTCATAA
>M00285:128:000000000-BF978:1:1107:8179:9727_1:N:0:46
CCTGGTTTTCTGCCTAGTCCCATCTACCTGCACCTGGACCATAGCCCTCCATACCTCTCTCATCCATGCATCTGTCCAAA
CTTCTCTTATGTTACAATTGAACCCACATCCACCACTTCCTCATCCAGGTCATTTATAAAGATGAC
>M00285:128:000000000-BF978:1:1107:12123:9728_1:N:0:46
TGAGAAATGTCCATTCACCCCTACCCTTTGTTTCCTACCAGCCAACCAGTTTTTGATACATGATAATACCCTCCCCCCCA
ATTCCATGAGCCCTCATTTTACCCACCAATCTCCTGTGCAGCACCTTATCAAATGCCTTCTGAAAGTAGATGTACACCAC
ATCCACCTACTCACCCCCATCTATTTTCCTTGTTACATCCTCAAAG
>M00285:128:000000000-BF978:1:1107:20043:9730_1:N:0:46
CAGAAGATTTCCTATTTGGCTAAAACAGCGTTTTGAAAGCTAAATCCATTGATTTGCCGCTTTCTACACAAACCCATGTA
GGATCTAGTGGACAGCAAATGTAGTATATGTATTTCATCGTGCTGAGTCGTTTGGTAATTTTTATTTATCTGCACATCTT
>M00285:128:000000000-BF978:1:1107:14574:9731_1:N:0:46
GACTTTGATTCCACCACCCTTTTTGGAAAAGAGCACCAAAGATTTTCCAAAAGAAAAGCAATCCTCATCTCTGTTTTAAA
TAGGTTGGGCAGAAGGTCTGGAAGCCTGAAGTCCCACATCACCAGGTTCAGCAACAGTTTCTTTCCTATCAGGTTCTTAA
ACCAGCCTGCATAACCTTAGCCCTACCTCAGCAATGGAACACCACTGACCACCTCTTGCATGGTATTGCACATAGACCAC
CTCTAACATCTTATGTTTTTTGCACTA
>M00285:128:000000000-BF978:1:1107:7638:9732_1:N:0:46
CAGCATTCTGTTGGAGGAGAATGTAGCAGTTACTTGAGCACTTGGCTTCATCACTTTTCATGTTTGTGACACAGGTCCCT
CTGTTTGTCTACTCCTGTAACTGTTAGTCTTGCATAGCTCCAATGCCTTGACAGACAACCTATTGTAGATACAACACTCC
ACACCACTGACCTTCTCACAAATGAAGTTTCCATCAGCAGAAAAGATTGATCAAATTACATTATAATGTAATTCCAGACA
ATATGTTGGAATTCCTCAAATCTCC
>M00285:128:000000000-BF978:1:1107:6715:9732_1:N:0:46
CCTTGCTTTTTAGGTCTGCTTCACACCCGTCTTAGTCATTGTATCAAACCATCTCCTTATCATTAAACTTCAAGATCTCC
CACTACTTGGTACCAATCTTTATTCGATTGCTGTAACCACAAGAAAACTGCTGTCTCGATATATGCTGGGTGAATGAACT
TGTTCTTGTGATTCAAACTCTGCAAAGGAAGATGATCCCATAGAACAAATAATATAAAAGAAAAAAAAACTTCAATGTGG
GAGCCCAGGATAAACTGGGATTTGACTCCATTGTCCAGATGCACTGACCGACATTGGTAC
>M00285:128:000000000-BF978:1:1107:4349:9735_1:N:0:46
AATGTTGAATCTATGCTGTAATCCATATTGTACTATCACATTACAAAACAACAACTTCACTCCAGGACAGACCCAACATT
AGTAAATTATGACATGGAAATAGCTTAAATTTTCTCCTCTCACCTTTTTCCCTTCCCGTCTCCTGACCATTACATAAGAA
ACATACAAAATAGGAGCATAAATAGGTCAATAGCCCTTTAAGCTAATGACCTACTTACGCAAGGTATATCAAAATTTATT
GACCTCTGTTTTTAAGGAAATCAATTATCGATCATCAATAATACCAAGATTAACCATTCT
>M00285:128:000000000-BF978:1:1107:19616:9736_1:N:0:46
ATGCTCAGAGCCCCGAATCCGCACGACACTTGAATGCGGGAAGAAACCAGAGCACCCGGGGGAAACGGACGCAGACTCGG
GCAGAACGTACAAGCTGCTCACAGAATGCGGCGGTAATAAACTCGAGTTGCTGGCGCTGCAATAGAGTTGTGCTAAGCGC
TAACACGACCGTGTCGCAATCTTAAAGCAGTCTTTGTTCGTTCCGTGATTTTTTCTGTGCACTTCCACCAATGAAAGTGT
GCCCGTCTTTAAATATGGGGACCAAATCTCGATCGTAGAGGGGGAAC
>M00285:128:000000000-BF978:1:1107:16129:9736_1:N:0:46
TCCTTTCCTCTGGACACCCTTTTGCTTCTCCATAGTCACTGTTTTCCTTTTCCCTTGTGCTGTGTTCCTCTTCTCCAGTT
CCCACTTCCTCTCTGCTCCAGTTGTCCTTTACCTTGATGTTATTTTACTTTACCCCTTTGACTGTTTTCCTGCTCTGCTG
TTGCTGCCTTCTCCAGTTCTGATTTGGTTTGTTTTATTCCCTT
>M00285:128:000000000-BF978:1:1107:19038:9736_1:N:0:46
CAATTGTAGTGTATGTATTCCATGCCGCTGAGTCGTTTGGTAACAGTTATTTAAGTGTACAACGTACCCCAGAAAAGTTA
ATTACTGATATATGCACAGATATCCTCTTTGGCTAAAACAGCGTTTTATAAGCTAAATCCATTGATTTTCTACGTTCTAC
ACAAAACCCATGGTGTAATTATTGGAAAGCAATTTTATGTATGTATTTCATGGTGCTGAGTCGTTTGGGAACAGTTATTT
AAGTGTATCCCTTACGCCTGAAAAGTGAACGCTGATATTGCAACAGATTGCGTATT
>M00285:128:000000000-BF978:1:1107:19636:9737_1:N:0:46
GAAGTGGTAGAGGCAGGTACAATTACAGTGTTTAATAGGCATTTAGACAGGTCCATGGACAGGAAAAGTTTAGTGGGATA
TTGGCCAAATGCAGACAAATGGGACTAAAAATTGGCAGATTGGTTACATGTTGTCTTGGTTTCCTATTATCACATGTATT
GGACCAATGGAATCTGGGGTTGGTCTGAACTGAATTGAATTGAATTGGTTTATTATTGTCACTTGTACAGAGGTACAGTG
AAAAACTTGTCTTGCATACCAATCGTACAGGTCAATTCATTACACAGTGCATTGAGGT
>M00285:128:000000000-BF978:1:1107:9631:9737_1:N:0:46
ATAGAGTTTTGAAGAGTGAAAGGTGGCATCATTGAAACATGCAAGATCCTGAAGGGGTCTTGACAGGGTCATTGTAGACT
TTATGGAAATGATTCCTCCTATGGGAGAATATAAGACTCAGAGTCGATGTTTAAAAAAAAAGATGTTGTTCATTTAATAC
AGAGATGACGTGAATTTTTTTTCTCTCAGATGGTTGGAAGTCTTTGGAGTTCTTTTCCTCAAAGGTTAAAGGTTATTGGA
ACTGTTTTTGTATATTTTTAAAGGTAGAGGTAGCTAGATATTCAATATGCAAAGGGATA
>M00285:128:000000000-BF978:1:1107:5768:9738_1:N:0:46
TTTGCACATTCTCCCTGTGACCACGTGGGTTTCCTCTGGATGTCCCGGTTTCCTGCTACTTCCCAGCAAGAGACAATTGG
CTGCTGTAAATTGTGTGTAGGGGAGGGGTAGAATCTGGTGGGAGTTGGCAGGAATGTGGGGGGATTAAAATGGGATTAGT
GTTGGGTT
>M00285:128:000000000-BF978:1:1107:27609:9739_1:N:0:46
TTGTTAGGTTGATTCCAGAGATGAAGGAGTTGTCATGGCGACAGGTCAACTGGATTGGGCCTACACTCATTAGAATTTAT
GAGAATGAAAGGTGATTTTAAAGAAACATACAAGATTTTGAGTAGAGACACAAGATGCTGGAACCTGGAGCAAACAAACA
AGCTGCTGGAGGAACTCAGTGGGTCAGGCAGCATCTGTGGATGGAAATGGACAGTCAATGTTTCAGGTCGAGACCCTTCA
TCTGGACTGAGAGAGTAGAGGGGAAATGGCAAGTATAAAGAGGTGAGGGGTTGGGGTAGG
>M00285:128:000000000-BF978:1:1107:9029:9739_1:N:0:46
CAATTGGCTTGTCCTGCTGCAGCTGTACGAAATATTGGTTTGACCGCACTTGGAGTATTGAGCACTGTTCTGGTCACCAC
ACTACTGGAAGGATGTGGTTGCAAAAGAGAGCATGCAGAAGAGATTCACCAGGATGTTGCCTGGCAGAGGTTGGATAAGC
TTGGTTTATTCTCAGTGGAATGTAAGAGACTAAGTGGTGAACTTCTAGGGGTTTATAATATTACTGAGGGGCATAGATAG
GATAGTCAAAGTCTTTTTCCCCACGCAGGGGAGTCTAGAACTAGAGGGCACAGGTTTG
>M00285:128:000000000-BF978:1:1107:20900:9740_1:N:0:46
GCTCTGTGGTTTGATGGGAGCAGTTACTGGACACACTTCCTCCAGATATTGTCACTTGGGACATTGGATATGTCCCTGAT
CCAGCATGTCATCTGCACATCAGGAGCATGTGCAGGAGGAGCACATCGCTGCCCTGGCTTCTGTACCCTTTTGTCCCCAG
AACCTTCTAAGAAAGAAAGAGAAGAATAAATCTTACTCAATCATCACTTGCCCTTAACACTGAAGCCCAAAGCTCACCAA
AGCC
>M00285:128:000000000-BF978:1:1107:8663:9742_1:N:0:46
CAGATTTTGAGTTGGGCAGTTGGGCACTTTGATGAAAAAATTTGAGGAGTATTTTATTCTAAGTAGAAACATCACATTTA
AAAGAGA
>M00285:128:000000000-BF978:1:1107:27700:9744_1:N:0:46
GATGCTCGAGAGCTGAGCGTAGGGCCAGGGAGATGTCGTCCTCTGTCGACTTGTTTCAGAGATAGACGCATTTTCGTGGG
TTTAGTTTGCCTGGAAGGCTGGTTTTGATGAGTGACATAACCAGCCTCTCAATGAAATTCATAATGGTGGATTTCAGAGC
CACTGGTCGGTGGTCATTGAGCCATGTTAGCTTGCTATGTTTAGGTATAGAAGCAGCCCTCTGATCCTGTTC
>M00285:128:000000000-BF978:1:1107:2208:9745_1:N:0:46
TAACTATTTAGAAAAGATCCTCAAATGCTCTCCATAGATTTTTGTGATATAGTGCCTGGATTTAAGCCAGATGGATAACA
GCTGGAAGCATGCAGTAGTTCTGGAGGCACCCTAATCACTTCTAGTGATAGATGCAACTCATTGTATTCCCCAGGAGTGC
TTTCCATTACTAAACGTAATTGACCATTTTCAAACTTGTCTTTCATCTAGGTATGGAATGTTTATTAGCAATATTTCTAC
ACCAGTTGCTTGATTTCTTCAAAATAAACAGCCACAACCTTGATAATTAACTTCCTATTT
>M00285:128:000000000-BF978:1:1107:20733:9745_1:N:0:46
TACAGTAAACCCATGCAGTAACTACTGAAAAACAACTGTAGCCTATGTATTTCAAGGTGCTGCGTCGTTTGGTAAGAGTT
ATTCGACTGTAACTCCTCCACGTTAAAATGTAGTAGCTGATGTAGTAACCGTTCCTAATTTGGCTAAAACAGCGTTTTTA
AAGCTAAATCCATTGATATCACACTTTCTACACTAACCCCATGGAGTAACTATTGAAGAGCAATTGTACCGTATGTATTT
CAAGGTGCTGAGTCGTTAGATGACAGTTATACGACTGTATCTCTTACCCTACAAAAGTT
>M00285:128:000000000-BF978:1:1107:3898:9745_1:N:0:46
GTGGTCCTCAACACACTTGCTGACAAAGTCTATGACAATGTGACATATACTCATCTAGGTTGGCTGCTGAGCCTTTTAAC
ATGGACCAGTCTGTTTGCTCAAAGCAGTTGCGTTAGAAACTCCCGTTTCCTCAGAGCAGTACTGTGCAACTTTCTGTACT
GGATCCTCACATTTCAGCTTCTATTTGTACACAGGGAGAAGGAGCACAGCCTGGTTGACCAAAGTGAG
>M00285:128:000000000-BF978:1:1107:9288:9745_1:N:0:46
GATAAAATCACATTTGTTTGCTGTATTCTCTTTGACAATGTGAGAGAATGTTAAATGCCACCATAGTATAAATAGCAGCT
TTTATTAGAAGGGTCAGAGCTCTATCCAATCAACTTTAGCCTCACTGTCTCTCATTGAATTTCAACCTAA
>M00285:128:000000000-BF978:1:1107:22434:9746_1:N:0:46
GCGAGGTGCTACTCACCGAGCTAAGAATTAGACCCAGTCGAAGGTTTGTATTCCAAAACGATTTTTTTTTATTCTCCCGT
GCTGGCCCTTTAAAGCCAGTTACAAGTCCCGACCCCTCTGGGCGGATGTGACGTCACTGA
>M00285:128:000000000-BF978:1:1107:15504:9746_1:N:0:46
GCAGTGTGTCCACACACCCACCACTCTCTATGTGAAAAAACTTACTCCTGACATCCTCTTTATACCTTCCTCCAGTCACT
TTAAAATTATGGCCCCTTGTGTTAGCCATTGTCCCACTGGGAAAAAGTCTCTGACTGTCCACTCAATCTATGTCTCTTAT
TATCTTGTACACCTCTCTCCAGTCCCCGCTCATCCTCCTTCTCTCCAAAGAGAAAAGCCCTAGCTCACTCAACCTATTCT
CATAAAACATGCTCTCCAATCCCAGCAACATAGTGGTAAATCTCCTCTGCACCCTCTCT
>M00285:128:000000000-BF978:1:1107:18354:9747_1:N:0:46
CCGTGACTTGCTCTTGCTCAGAGACCCACCTCCCTGCCAATCCAGTTTAACCCCTCCCGTGTAGCAAGGATACTGGTCAC
CCCTCTGGTTCAAGTGGAACCCATCCCTCTTGTACAGGTCGCCTCTACCCCAGAGGAGATCCAATGGTCCAAGAACCTGA
ATCCCTGCACCAGCTCCTGAGCCACACATTCATCTGGCC
>M00285:128:000000000-BF978:1:1107:27104:9749_1:N:0:46
AATTGTAACAATTAAGAAAGGTTTGGACTGGTAGACAGATGGGAGGGGTTTGGAGAGATATGGCCCAGATGCAGGTAGAT
GGGACTAGGCAGATGATCAGGTTGGCGTGGACTAGATGGGCCGTAGGGCCTGTTTCTGTGCTGTAGTACTCAATGACTTT
AATGGCCATTGATAATTTTTTTGTGAACAAAGAGCTTTAATGAATCTGGGACAAAGGTGGACCAAAGATCAGTCATGACA
CTGAA
>M00285:128:000000000-BF978:1:1107:28130:9749_1:N:0:46
AAACCTGGCAAATGGGACTAGTTTGGATGGGGCATATTGGTCGGCATTAATCATTTGGGCCAGAGAACCTTTTTCCATGC
TGTATAACTTTGACTCTACTACTGAGTTTCACCTCACCTGCTCTTTCCCTTAAGTTGCAGGTCTTCTGTTAAAATAAAAG
GTCTAATTCCCCTTTTAAAAGTTACTATTCAAACTTCTTCCAAGCTCTTGCCCTAACTTGATGGATGTGCAAAATTTTCA
GTATCTTGCCCCCTCCTTCATATAAACAACCAATGAAGATCCTCTTGTGTACT
>M00285:128:000000000-BF978:1:1107:28662:9751_1:N:0:46
GTCTGCAGTTAACAGTAGATATTGCTTGACAACCGGAGTTGTTCATTCACATTCCGCCAGAACCGTTATGGAATTTGCCT
CTTGAAGGAGAATCGTTCTGGACTGTAGGTCGAGGTTCGACAATGAAAGTACAAGAAATATTATATGTACAACTTATTTG
GTGAATCCTTCCGCCACCGTTTGCTCAGTGTGAGAACAGGTACCTTTGTCATAATGAACAGCAATTACATTGAGTCATGA
GCACGGAAACAGGCTGATAAAGATACTGATCTGAGACAGTCCCATTTGCCCACGTTTGAC
>M00285:128:000000000-BF978:1:1107:16100:9751_1:N:0:46
TAAATAGATATGTATTCTGCAAGGGTCTTATTCACTTCTAATCTTTTCCATTTTGTATTCTTTATTTTTTAAATTACAGA
TTCACATGTTTGTGGCTCTGTCAATCTTGCCTGTGCTGTTCTGAATGAACTTCTATGTACATACAAAATATAGAGATGAG
GAAAAATAAATTCATTTCTAATCATTGAGAATCATCACCCAGGCAGAAAGGATCTTAGCCCTGGAAACTGGATGAACGAT
AGTTGCTTTGGAACGAAGGAACTTTGTCCTATCTGCTGAGAATACAGAATGAAATTGCAT
>M00285:128:000000000-BF978:1:1107:17541:9752_1:N:0:46
GCTGACAGCCATTGGTTCCCTATGGAATTTCTAGCTGACAGCCGGCTCTGTTGGACTCTCTGTCTCCAATTTAGCTTCAC
TTAAACAAGACACATCCATCTCTTGCATCTCCACTCTCACTATCACAAACATCAGTCAAGAATTAGGAGCTGACCAGTTT
GACACTATCCCGGAGACACCCTATCTTTGCATTACCACCTTCCTACCTTAGTCAGCTTG
>M00285:128:000000000-BF978:1:1107:10955:9752_1:N:0:46
ATTGAAAAATTGCTCCTGTTCTGCTGTAAGTTTTAAATGAAGAAAACACACACATTACTGCTATCCCTGTAAGCATCTTT
GCTAGTGGTTTGCCTAACAATAAAATTGAATTGTTTTAATCATCTTGAAAGTAAGAATTTTCTTTACAATAGTACTTTTC
ATATCCTTGGGATATTCCAAAGCATTTTACTGCTGGTGAATGATTGCTTAAAACTTATTCAGTGTCATTACTGCAGAAAA
TATGGCAGCAAAGTTGTGCACAGCAAGATCCCATGATTAATAACCTAATAATGAGTGCAT
>M00285:128:000000000-BF978:1:1107:23204:9754_1:N:0:46
ACGATGTGCGGTCTGAAATATCTCTCGCCAGAGTCAACTTTAAAAATAAATCGTGTCCACATTGGCATTATCAGCGACTG
CCTAGCTGCGTCTTTCGCATAAGAAGGTTCAAGCACGTTTACATGACAGAGTGTTTATGTTTTCTTTCCATCAGGTGCCT
TATTTTATCTCATTTTTGTGAAAGGGGAGAAAGATCAAAACTTCG
>M00285:128:000000000-BF978:1:1107:4641:9757_1:N:0:46
TGATATCATGATAGAATTCTTCATTTACAATGGATAGTGAAGTCATTCAACTGAAACTAGGGTTCTAAATCTAAACAAGG
AGAATTATGTGTGGGTTGGCTGTGGTAGATTGAGGAGTTTCATTAAAAGCCATGGCAGTGGATAGGTAATGACTACCATT
GAAGGAATGAATGTAAGAAGTTCAATTGATATAAATTTCTTCCTGGTGCACAAGGCATAAAACGAAAGGCGAACCAACCA
CAGCTAACGAAAAAGGTTAAGGATACTATTAGATTCAAAGAGAAGTTATATAAAGTTGTC
>M00285:128:000000000-BF978:1:1107:13572:9757_1:N:0:46
TGAGGTATGTGAATTTAAGTGATAAATATATGTCATTGTTTCTGAAAAGATGCTGGGCAGTCTGGTAAAACTCGCTTATT
ACAGTGTGAACCTCATTTGTTTCCACCTATCAAATGCTTTATGTTGAAGGAGTTACAGTTGTATCATATAAAATCTTTGT
GTGTCATTACCCATCTACAATGAACTAATGGTTTGAGTTGAACTTTGTATACT
>M00285:128:000000000-BF978:1:1107:16157:9758_1:N:0:46
TAAAACAGCCCTTCCCCTCTAACTATTTTGTCTTACCACATTTCTCTGCACCTTTGAGACCCTTCTTAAAACACAATGAG
TAAAAGAAGCCCAGGAACAGACTCTTGGTAAGTTTGAAAATAGTCCAG
>M00285:128:000000000-BF978:1:1107:28000:9760_1:N:0:46
NNNNNNNNNNNNNNNNNNNNNNNNNNNNNNNNNNN
>M00285:128:000000000-BF978:1:1107:12510:9766_1:N:0:46
ACAGCATGCATCAATTGAAAACGAACTGCGATCAAGAACAGGTCAGGAAATATAATAGGAACTGGGAGAAGAAGCAATAC
CCCTTTTATATTAGAAATTCATATGAGTATTTAACAATGGTATTCGGAGAATTATCCACAAACGTTCCGTTCATTCGAGG
CTGCAAAGATAAGAAAGATGCGCAGTATAAAAGCAAAACAGAA
>M00285:128:000000000-BF978:1:1107:20426:9766_1:N:0:46
CTCCCACCTCTTTTTGTGTAAAGACGCTCCATTTGAAATTCCCTGTCGGGAATTCCTGGGGCATATACAGGCACCGGCCA
GGCATAGGCTATATTAAAGGGGAGGTCATTGCTGGAAACAGAGGGAAAGGGAGTAACTTTGGATTATGAGCTGCGTGGGT
TTCCTCCGGGTGCTCCGGTTTCCTCGCACATTCCAAAG
>M00285:128:000000000-BF978:1:1107:20315:9767_1:N:0:46
NNNNNNNNNNNNNNNNNNNNNNNNNNNNNNNNNNN
>M00285:128:000000000-BF978:1:1107:21902:9768_1:N:0:46
AACCAATGTAAAAGTACAGTAACCAGTGGTGACAACTGTTTTGCCCAGCTGGGCATTTGACACATTATATAACATAAACA
AGAAAATAATTTGTGTCCTAACATCTAAAGTTCTCCTGAATTCCATTCAACATTTAAACATACTGCCAGAAAATTGATAA
TTTTCCACTGTGCACAGT
>M00285:128:000000000-BF978:1:1107:6244:9769_1:N:0:46
AGCTTGAGATAGTCACTTAAAGAGTGGACCTCAAAGGTTATAATTTCTGGATTGCTTCTGGTGCCACAAGCTAGTGAATA
CAGGAATAGAAGGATAGGTCAAATGAATGTGTGGCTGAAGGAATGGTGTAGGAGAAAGAGCTTTAGGTTCCTGGATCATT
GGGACTGTTTCTAGGGATGATAGT
>M00285:128:000000000-BF978:1:1107:11735:9770_1:N:0:46
CGACAATTTTCACCATCATACTTTATTTTGTACTTGACTCTATACCAATTCACACCACCAGATGTCAAATCCATTCTGCT
CACAGCAAATGACTTCAGCACTTCAGCAGCAGCTAATTACATCCACTCATCTTAAAGCTGCAAACCCACCCTTAAGGTCC
TGATCCCCTCTCATGAATGGTAGCCTGACCCTACCCATCCCAGGATCTCCCTCCATTGGAACCTCATCCCTTGCGATCAA
TGAACTGGCAAATTAGTGGAGCAAAGACCTTTGTGTTGATTTTCCAT
>M00285:128:000000000-BF978:1:1107:9289:9770_1:N:0:46
GCTAATTCTAATGCACACAGCCAAGTTTCCCTGGATCCCATGCCTCCTTTTTGGAAGAGCCTTCCATGAGGAACCTTGTC
AAGTGCCTTGCTAAACACATCCACCGCTCCACCAGCATCAATGTGCTTTGTCACCTCCTCAAAATCTCCATTCGCTCGTG
AGGCACAACCTGCCCCTCACAAAACCATGCTGACTGTCCCTGATCAGACTATGCTTCTCCAAATGCCCATAAACCCAGTC
TCTAAGAATCTTCTCCACCACTGAAGTAAGAGTCCCTG
>M00285:128:000000000-BF978:1:1107:8688:9771_1:N:0:46
CTCAGCAGAATAACATACATACACTACAACTGTTTTTCTGTTGATACTCCATGCGTTTTGTGTAGAAACTTGCAAATCAA
TGGTTTTAGCTTAAAAATCGCTGTTTTCGCCTAGTAAGAAATCTGGTGATATATCAAGATTACCTTTTCAGGGGTAAGAG
GTTCAATTAAATAACTGTTACCAAACGACTCAGCTGCATGACATACGAACAGAACAACTGGTTTTCTCTTGATACTCCAT
GAGTTTTGTGAAGAAACATGCAAATCAATGGTTTTAGCTTAAAAAACGCTGTTTCAGCCT
>M00285:128:000000000-BF978:1:1107:22160:9773_1:N:0:46
CAATATGAATACTGAAGACATATAGTTAGTTTAATGTACATGCACTTCACACAGTCCTCTCCTAAGGGAGGCATTTTACC
TGGTGTCATTTAATTTTTTTTATAACGACACTGGACAGAACAAGTGTTTACATCATTATATTTTACAATTATTGCTCCTT
TCAATATTGGAAAAGAGCTGTATTAACATATTTACCAAAGGGTAATGGAAGTTTATGCAATAGATGGAACAACGTCACTT
TCCAT
>M00285:128:000000000-BF978:1:1107:23781:9774_1:N:0:46
CTCTGTGACTCTCTGACACACAAGCATAAACCTACACAAGCATAAATACACACGCACATGTGTCAACACACATGCACATT
AAATAGACATGCGAAATCATGAAAACGAACATATGCATACATGTAAATATACATGTATACACCAGTTTACACATACATGT
AAATATACACATATACACCAGTTTACACAGGC
>M00285:128:000000000-BF978:1:1107:5886:9776_1:N:0:46
CTAGTCCACTAATTTAACCACTATGCTACCATATTCCTGACTGTACTATAACAATCTTTCTTCAAGCTTTCTCATTTTAG
AAAACAATGTCATTTGCATATGGTTCGAAAGGTCAGTAGTTTTAGGCTTTCTGTATATTCCTAAAAATATGATTTCTATT
TTGATATCTCTGTCAAGGTACACGAATATGATTTGAAACAAAAATCAACTAAACTGAAGAATCTCAAAAATAATCTTTGC
AGTGCAATTGGACACAGAAGCTGACAAAAAAAAACTAACATAAAACTTAATAAGGAATTT
>M00285:128:000000000-BF978:1:1107:6003:9777_1:N:0:46
TGGGGTATAAGAAAAGGGAGGTTGTGGAAAGCTCAGAAACGCCTCTACTTCCTGCAGAGACTGAGGAAAGTGAACCCCCA
TCCCTCCGTCATGAAAACCTTCTATAGGGGGACCATTGAGAGCATCCTAACCCAATGTATCACTGCTTGGTTTGGAAGCT
GCTCAGCTGCTGGGCGGAAGTCCCTCCAGAAGATAGTTAGGGCTGCGGAGTGGATCATGGGTGTCTCTCTTCCATCCCTC
GCAGACATATACAAAGACTGTTGTGTGAGGAAGACCAAAAGCATA
>M00285:128:000000000-BF978:1:1107:14618:9778_1:N:0:46
CTTTGAGCTGACATCAGTAGCATTGCAGATTAATAAAGTTACAGCCACTATTAAACATCCTCAATCCGAGCATTTATTAC
AGAAAATTTACTTCAATCGATTACAAAGGGAAATGGAAAGCAACTGTGCTAAAACATTGATCAAATACACTGTAAGGACA
CAGCCTGGCTAGATTGTGTATTTTGTGGGTGGTGGGTGTGGTGGGGGGCTGCATTGTGGATGGAAGTGTAATATACCCTT
GGAGGCCTCATTGATGGGCATCTCACATCTGGTTTGAGGTGCAAAGCCATCTTTAGTAA
>M00285:128:000000000-BF978:1:1107:28464:9781_1:N:0:46
ATCCCAAGTTAAAACGTGAGTTAGTAATAAGTTCCCTGCGTACAGTCACTTTCAGTGTATTTAGCTCACCTACATGGTCC
CAAGCTCATATGTTCATGAGTTAAAATTTAGCCAATTTATAAAGTCTGGAATTCCTTATGTTTTAATTGCTTTGTTAATC
GATAACGTCACTTTCAAAAATTTGATTGGAAACCCTTTCTCAGCACTAACTTTGTACCTGAGTATTGTTCTTGACTCCAC
C
>M00285:128:000000000-BF978:1:1107:28088:9783_1:N:0:46
ATGTGGGCTTGATATTTTTCTGAAAAACACCTCAGAACTTAATTTAAATATGATTGTACAAGCAGATGCGAAGGAGTTTC
TATAGATTTTTCTTAGTGGTTATTTCACCTTCCCTCACCACAACCATTGTAAAATAGCACAAACAAGGAATTAAATTTCA
AACTCTGTCAGTGTGTATTGCTCAGCCACTCTGCCTATATGATATACCATCATATATAAC
>M00285:128:000000000-BF978:1:1107:10203:9784_1:N:0:46
TAGAGGTTGTGGGTTTGGGAGGCATGGTGGGCCTAATCTAGCTGAGTGTATGTACTCCTATATATGAGTGAACTCCTATA
TCATTGGCAGACATTGGCTGCAGTGTGTTCTATCTATAAAATGCACT
>M00285:128:000000000-BF978:1:1107:4166:9785_1:N:0:46
GGCATATGTTCAGAAAAGATTCACCGAGATGCCGCCGACAATGAGCCGTGTGTTTATAAGGTGAGATTAGTTTCTCTGTC
TTGTTTTCCTTGGAGCGGAGGCGGCTGATATGTGGGGGGCCTGTTTGATGTTCACAAATTATGACGATCATAGGCAGATA
ACTATAGAACAATAGAACAATACAGTACAATACAGGCCCTTCGGCCCTTCATGCTGTGCCACCTTCAAACTAATCCTAAA
ACGATCCAACCGCTTCCTCCCACATATCCCTCAATCGCACAT
>M00285:128:000000000-BF978:1:1107:17901:9786_1:N:0:46
CCTCTGTTGGAGCAGCACTGCAGACTTGAACTTCAGAGCCAAATGTACCCATAGGGGAGGTGGCTGCCTCAAGTCCCATC
ACATCAGGTCATTGAGATGACAAGACCATTGTATTTCACAGTTACTGACTCTGCAGGCATGCCACAGAATACTCCTGGG
>M00285:128:000000000-BF978:1:1107:26346:9788_1:N:0:46
ATGCTTTCTGTGTACAGACATCAATGAATATGGATTAGAATAAATGCCGCAGGGATTGAATAAGTGCAGAGACAGGCCAG
GAAGAAATTATTTTAATTTGCTTCCTGATTCCACAGTCTTGATAAGTTTTATATTAAATGACATAAGTTCTGAAAATATA
AGTCTGCTACAACA
>M00285:128:000000000-BF978:1:1107:13403:9792_1:N:0:46
AAATTTGGAATCATCATTAAATCAAGGACTCGGCTGTTGTGCGGTATCTGTTTGTTGCAGTTGCAATGTTGAGACAAAAA
GCTGCTTAGAGTCGCCCTGAAGTCATGAAATATGATCTGGAAAAGTGCACTTTGCCTTAGCGTGAGCTTCTTTGTGTCGT
TATGCTGACGTGCATGGTCCAGCAGTTGGCTCCATAGTCCTGTGAACAGCAGGACATAGGATTCTGCTTCTGCAGC
>M00285:128:000000000-BF978:1:1107:11653:9792_1:N:0:46
ACACATTGTAATCAAAATTGCACTCGTTTTCAGAATTGAATAATTTAGTCAATATCTGCTCAGATATATTTGTATATCAC
CAAAAGTAAAACCGGGGCAACTGGGCAATTTTTTACAAGATTTTATTTGCATTGAAATATCCATGGCATCTTAAGAATGA
CAACTTGTTATTCTGTTATTTATATATCAAGTAATATTTGTCACAATTCTACTGTCTTTAAATAAGTTTATTTCATCCAC
TACCAGTCATGTAGAATCATAGATTTGTTATGGTTTCCTCCCACATCTCAAAGGTGTGTG
>M00285:128:000000000-BF978:1:1107:26173:9795_1:N:0:46
AGGAAGGGTAAAAGCTCCCATGATGTTGTTCTAAGTGGAGCCCTAGAGTCCTGGCATTGTTAAGATTACCAAATGATGTA
GCCATAATCAGGCTGCCATTTGTGGAAGCAAATTAGGGCTGAAGTGTTTCCCACATTTATAAATTTTTTAAATTTTATTT
ACAGCGTGGTAACAGGCCCTTTCGGCCCAACGAGTCTGCGCCGCCCATTTTAAACGCCCCAAATTAACCTACCCGTACGT
CTTTAGAATGTGGGAGGAAACCAGAGCACCCGGAGGAAACCCACGCAGATACGGGAGAAC
>M00285:128:000000000-BF978:1:1107:12113:9797_1:N:0:46
CAAGGTTCCTGGCTGATCTTAATTCTCCTCTGGACTTAATTCTCCTCTGGAATGGGGGTTAGGTCTGATACTTAAATGCT
GGCCTTGCCAGGGATGGCCACATCCTTTCAAAAGGGACACAAGACAGACACTGGCCATTACTTTGGACATGAGC
>M00285:128:000000000-BF978:1:1107:27568:9799_1:N:0:46
GCAAGGAAGTGTTGATGAGGCTATACGGGGCACTGGTGAGGCCTCACTTAGAGTACTGTGTGCAGTTCTTGTCCCCATAC
CTTAGGAAGGATGTGCTGATGTTGGAGAGGGTTCAGAGGAGATTTACTATGATGATTCCTGGGATGAAAAAGTTTACATA
TAATGAGCGACTGTCGTCACTTGGACTGTACTCGTTGGAGTACAGACGAATGAGGGGGGAACTAATAGACACGTACAAGA
TGTTGAAAGGAATGGACAAAGTGAATGTGGTCAAGCTGTTTCCCTTGGTTGGGGAATCC
>M00285:128:000000000-BF978:1:1107:14877:9799_1:N:0:46
AAAATACACCAAAAATAGTTATCTGTTGCAAAAGCCATTTTTGAGAGTGTGAATAAATTGTAAAGGACCAACAAATCCAT
AGTACTATTTCCCCATGAATATTTGTCAGTATTTTAAAAAGAGAAAAACACCTAATGGAGTAATGGTTTATTGTTTCTTA
TTACTTCATTTTCCAGAGTTATGCTTTATTTTACATGCAAGTGCATCTTTCAGTAAAGAGTCAGTCACAATTTCACATGC
TTACAGGCAAAATAAATGTACTATTGGCACAAATCATTTTAATAACGCTTCAAACCCCAT
>M00285:128:000000000-BF978:1:1107:25624:9800_1:N:0:46
CTATGAAGAAATTAATATCACTCCACATCATTGATATACATGACATACTCTATTTATGATGTTTATTCTATACATGGTAA
GTTCTCTGCAGCACACAAGTTATTAAAACATGCCAAATGGTTGGCTCAGGAGGACTAGATCCCACAACATACAGAAGCAA
ATACATTTTTGTTTCTATATGTTGTGGGATCTCGTCCTCCTGAGCCAACCACTTGCATGCTGCATAGAACTTAATGCAAA
ACTGTACAATAAGGTGCAATGTCTAACCTAGAAACCAACA
>M00285:128:000000000-BF978:1:1107:26196:9801_1:N:0:46
GTCAGAACCTAGTGGTGGCAACCACTTGAATTAATGGATCTGTTTTGGGGTGGATTTGCCTTCATTTGGCAGGGAAAGAG
AATGGGAATGGACGCCACATGCTTCCAGTGACAGAACTGCTGTTGAAGGTAGGTAGCTCAGGCAGACATTGTGGTGGTTG
TGGCCCCA
>M00285:128:000000000-BF978:1:1107:23380:9804_1:N:0:46
CGAAAGGGAAGATTTGTGGAATGCAGGAGAGGTTGATGAGTAGTGATGAAGCTGGATAAATGAAGGTGATGTAGAATAGT
GAATCACACAGTGTATGTCCGGTGGAATTGTGAATGGGAAGAGGTAAATGAAATCTGAAGTGTAAAATTGGTGGGGGAGA
GGGGGAACTAAGACATATTTGATACAGAGCTGGAATGGGTGATTTTCTGAAATTGTGAATTTGTTGTTGATTCTGGAAAG
CTGCGTGGTGCCGAGCCAGAGGATGAGGTCCTGTTCTTTGTGCTTCTGTCAAGTT
>M00285:128:000000000-BF978:1:1107:12805:9805_1:N:0:46
TCCTCCAAATAATACATCATCCTTTCAAGGAATTATATGATTGTTTCTTCATCATTGTTCAGTCCAAATCCTGAAACACT
CTATTCAATTGCATTGTGGGAATGGCTTCATCACAAGGACACAATTGCTTCAGAAGGTGGCTC
>M00285:128:000000000-BF978:1:1107:9051:9807_1:N:0:46
GTTCTTATTTCTATTGCCATGTTCTTCCTGCAACTATCCTCACAAATAAAAATAAAAGCAACAAAAATTAAAGGAGCACT
AAAAGTTGCCAACTTTATCATGACATTATACTCTCTGGAGCCTAGGCCTTTGGCTACACTACCTATTCCTTAACTCAATC
TTCTTAGGATACGTTTTGGAACCTCTGGACCTGCATCAC
>M00285:128:000000000-BF978:1:1107:26027:9807_1:N:0:46
TTTTGGAGTTACTCAAGTGCTTTTGAAATGTAGTCATGAAAAATATTGCTGTCAGTTTGTGCAGAGTTAGGTTTCACAAG
CTTTTTAAGCTATATGACTAGATAATTGATTTCTGTAATGCTAGTTAAATGTTGATTTAAGGCAGGAAGACTCTTCAGAT
TGCACCATTGGTTGTTACTTCTA
>M00285:128:000000000-BF978:1:1107:28353:9808_1:N:0:46
CAGAATTCTCTCCAGAAACTTGCCCATGACTGACGTCAAGCTGACCGGCCAGTAGTTCCCTGGCTTGTCCTTGCTACCCT
TCTTAAACAACGGAACAACATTGACCACCTTCCAGTCTTTAGGAACTTCACCAATGACCAATGATGAAGCAAATATCTCT
GCAAGGGCCTCTCCAATTTTCCTTCTAGCCTCCCACAAAGTCCGAGGATGCATTCTGTCAGGCCTGGGGATTCATGCACC
TTGATGCGCTGTAAGGCT
>M00285:128:000000000-BF978:1:1107:14284:9811_1:N:0:46
GAATAGATTTATTGACAAATGAGAAAATAGAGAACATTAAATGAAGAGAAAGTACTGGAGAAATAAGAGCAACTAGAAGT
TGTTAAATCCCTTGGATTCCTGAGGATGTAAAGGGGGAGGTTACTGATAGAATGAGTGCATTTGTGATAACTTTCCACAA
TTCTTGAATGATTCCAATTGGCTAAATTATAGCAAGCATAAAGTTACTGTTACCTTTTTAACAGTAAACCTAATATTAAT
CATCAGGAAATTTGCAATAGATCTCTCCTGTGGTGTCACACAGCAGACTGACAGTGTC
>M00285:128:000000000-BF978:1:1107:17960:9812_1:N:0:46
CAGACTCTCAGTGTGACCGATTTTATTTTAATATAAAGCAGTGTTTGAAGGACCTCTTGTGGTTGAGAAACAATCACATC
AAAGCTATAGCATAGAACATTACAGCATAGTAGAGGGCCGTTGGATACTGTGCCAACATTTTATCCTGTTCTAAGATCTA
TCTAGCCCTTCCCTCCCACGTAGTCCTCCATTTCTATATCATTCATGTGGCTAATACTCTCTTAAATGTCCTGAACGTAT
CTGCCTCCACAACCTCTGTCAGCAGTGTGTTCTATGCACCCACCACTCTCTGTGTAAAA
>M00285:128:000000000-BF978:1:1107:15016:9814_1:N:0:46
TGCTGCACCATGTATAGGCCAATCCAAGGGGAACATTTTGGAACAAGTTAAAGACAAACTTAACAGCCAAGTACCAGGAA
AAATAATGTAGCAGAAGTTAGAAAAATAAATGTAAAGGTTTCTACTGTTACTGGCCTGTATTTCATCTCCAGTACAAATG
TACACCTACATATCCCAGTAATAAGAAAA
>M00285:128:000000000-BF978:1:1107:24915:9815_1:N:0:46
TGGCCCAAGTAGGATTGAAGCAATGACTGTTCCATGTATCCCACAAAAAAACCACACGTAGTTTGGGCTCATGTGGGTGC
CCATAACTTCAGCTTTGATCTAGAGAAAGTGAATGGAGCTGAATGAAAAGTTGTTTAATGTAAAGGCATTAAACAATATA
GACAGTGAAGTAAGAGAAGTATTTAGTGAACAGCATTTAAGGGAAATCCAGTTAAGGACTTAAGGGAGAAAGGAATAGAG
AGTTATGCTCTGGAATGTAATGAAAGGACGGGGGGGGGGGGTCTGGTGCAAAGCAAATGT
>M00285:128:000000000-BF978:1:1107:5312:9816_1:N:0:46
TGATGGACAAAATAGTTCTGCTGCTTGTTAGGCTCACAACTTAGAATGCTATTTATATGTTCACCCATAGAAAGTGGGTC
ACTGCTTTCTGCCATGGTGATGAGTGAGACTGGGTTGGGGGAATGGAGTGGGATCAATTATGGATTGCTGAAAACAGGGG
TGGGGTATAGATCTCCCAGGGAAACGTGTGTGTGAGAGTGAGAGAGTGAGAGAGTGAGAGAGGGAGAGAGTGAGAGAGTG
TGAGAGTGAGAGAGTAAGAGAGTGAGCGAGAGAGAGGGAGTGAGAGAGAGAGAGAGCGCG
>M00285:128:000000000-BF978:1:1107:10727:9818_1:N:0:46
CCTGTGTGAACAAGAAAAGAATCAACAAATTCCTCCTCAAATGTGGCTCCCAATTAAGAGCAGGGAGAAGAACAATCTCA
CACTATCACTAAACAAGCTGACAGATGACAGAGTGCCACTTTGAAGAATTTGGAATGAACAGTGTGTTATCAGGCAGGCA
ATAACACTTACAGACGTATGTTTACAGTATATCTACCCAAAGTGAAAAATTATCCTGAAAATGCTAAGCCAGCTCCAATT
CCAGTAAATATTTCTTCAGAAATCGGTCTGAAGGGTTTCTGTTAGATATTCAAGTAACT
>M00285:128:000000000-BF978:1:1107:21231:9818_1:N:0:46
GCCTAATCCCACCTTCCAGCCCTTGGTACATAGTCCTGCAGCTCCCAGCCAATGAGGAGGAAGAAGTTAACAATACATAA
GAGGAGTGGCACAAAAGGTGTTTGGGGTGTCTTCATTAATGCAAGGTTCACTTTTGGGATTTAGCAGACCACTCATCTGA
AATATAGCAGCCCAACCTTCTTCCCCTATTCAGCTTCTCCTGCAGAGACCAATCCTGTTCACAGCTGAGCATGTCTTGCA
CAGCCCCACTGTTCAGTATCTACACATGCCCCAC
>M00285:128:000000000-BF978:1:1107:5229:9819_1:N:0:46
ATTATGCTCTCTTGACTAAGATGTTTGCTGTAGACATGTGGATGTGCTTGCACTTGGCAAAAGAAAACAAAACACAGAGT
GAAAATGAACACAGGAACCCCTCACAGGCAGATGGCTCGACAGCTTCTGGCATTGCCAATCTCAATCCAGTAGACATGGG
ACACACGCCCACAGCACAATATCATCCGCAAATTCAGCTGCAACAACTGGCACTGGCTCAACAATCTTACCCAGAGATCC
CATAGGAATAAGAAATTAAAACATACAACCGTTTCATTTCCTGAAGTTGGCACTGAAGCC
>M00285:128:000000000-BF978:1:1107:22816:9819_1:N:0:46
GAATGATTCAACTTAAACAATGGAAGTTTCGAATTGTTGAAGACTATGCTCCAGAAGTTATGAAAGAAAGGATGACCTAC
AAAGGGCGGCACGATAGCGTAGCGGTTAGCGCGACGCTGTTACAGCGCCGGCGATCGGGGTTCGATCCCGGTCGCCGACT
GTAAGGAGCTTGTACGTTCTCCCGTGTCTGCGTGGGTTTCCTCCGGGTGCTCCGGTTTCCTCCCACATTAGAAAGACGTA
CGGGTAGGTTAATCTGGCGGGGGTTAAATAAATTGGGCGGCGTGGACTTGGAGGGCAGA
>M00285:128:000000000-BF978:1:1107:9450:9819_1:N:0:46
CAACTTTGCACTGGGTTGAATATAACAGCAAGTAATGATTCAAAGCATCCTCACATGATGAATACATATTCCAAGACCGG
CTTTAGTCTGGAATATCTGGAAAATGAAGATCTGCTGCACTGATGTTTTCTCACATACTGCATAATCATTCATTTAAAAT
TTACCTCTCTCAACTTTAGGTACATCTAACTCCTTTGAAACGAAAGACGTAGAATATCAACTCAAATCAGTCCCATGGAA
AACTGACCAGAAGGTACATGTACCCACTGTGAAAAGG
>M00285:128:000000000-BF978:1:1107:2509:9820_1:N:0:46
TCATAAAGTTGTTCTCTTTGGTTTCTACCCTCCTGTAAAATGCCTTTGAGGCAATTCTGAATAAGAGGGGTACCTCAGAA
ATCTAGCCTGTTTCTTCCCTTCCATTGGCATTGTTTCCTTGCCATGGTTGAAAACTTCAGAAGCAGCCTACTTAGTAAAA
ATGTTCACTTTTCCCCTCTTTGTCCTATTTACTTACTATTGCAAATGGAAACCACTCTTCTTTCCTTGAATTTGTAATCA
TTACTTATTTTGTATCATTTTATCCTTT
>M00285:128:000000000-BF978:1:1107:6060:9820_1:N:0:46
AAGTTCCTGGAGTGACACAAAACATCCTGGAAATGGTGGTTAATCCTGCTTCACCCTGGAAGAGCGTTGTATTTTTAGTT
ACATTTATGCCAAAACAATTGGTGTTGTATCATTGAATTTCTTGACTTTGTGTAAGTGAGTTGCGTTGAAAGTGTCCATT
GGCAAATGCTGTGTCCGTTGTAAACTGGTTAGTCCTTCAGACATGCAGTAGCTAATCTTTCGTGAGTTCTTCCATGCCCC
AAGAGGGAGAAGGATCTGTTCTCTCTCCTATGGCAGAGTCTGCGGGAGATGCTGGAAGC
>M00285:128:000000000-BF978:1:1107:7536:9820_1:N:0:46
GGGGGGTGGGGGAAAAGAGGGGGAAAAAAAACATTCTAATCCCAAATTCCTGCCTTATCTCCATATCTCTTGATACCTTC
ACCAATTAGATATCTATCTATCTCCTTCTTGAATATCTCCAATGATCTGGCCTCCACTGCTTTCTGTGGCAAGGAATTCC
ATAAATTCACCACCCTCTGGCTCAAGAAATTTCTCCTCATCTCTGTTTTAAACCTGTATCCTCTAATTCTA
>M00285:128:000000000-BF978:1:1107:22603:9821_1:N:0:46
NNNNNNNNNNNNNNNNNNNNNNNNNNNNNNNNNNN
>M00285:128:000000000-BF978:1:1107:6855:9822_1:N:0:46
TGCTGGAGGTGCAATGTTGTGGTGGGTTTAGATTTGATAGACAGAGGGAAGCTGTTCTCAAGAGTAGATAGTTCAAGATG
ACAAAGGGTCAAGGTGAAAGGCAAAAGACAGGAGTG
>M00285:128:000000000-BF978:1:1107:15181:9822_1:N:0:46
GGAGGAAGATCAGCTTCCGGCTGAATACAGTTGCCAGTGCTTCAGCCTTCTGCACACATGCACCAGACCTACAATCAATG
AGGATGGGAATGGTTATCCATCTTCCTCCTCCTATTCACTCTTTAATAGTCCATCGTAATAAAGACAGGAAATGCTGGAA
ACACTCAGCAGGGAAGTTAATGTTTCAGAATCAGGACCCCTCAACAGGACTGGTAAAGACAGAAAAACAAGTTGGTTCTG
TTTTCAGTAGAAGAGAAGGTGGTGGAGGGATGGGTGGAGATAGGCTGAGTCCAAATGGGT
>M00285:128:000000000-BF978:1:1107:24675:9823_1:N:0:46
CCTGGTGATAAGTGCTTTCAGGCTTTTGCATCTTCTGCCCGATGGGAGAGGAGAGAAGAGAGAATGTCCAGGGTGGGTGA
GGTCTTTATTATATTACTATATTGTATTGCAGCAACACCTTGCCATGATTATCCTCAACACTGGTGCCCCACAAGGCTGC
GTCTTCAGCCCCCAATCTACTCTCTATATACTTATGACTGCGTGGCCAGATTCTGCTCTAACTCAGATCGGAAAGCACAC
GTCTGAACTCCAGTCACTCCGCGAAATCTCGTATGCCGTCTTCTGCTTGAAAAAAAAAA
>M00285:128:000000000-BF978:1:1107:20967:9823_1:N:0:46
TTCACATGCCAAGCAGTCAGTGATGAAGTTGCACTAATCTGTAGACCTTCAGGCACCAGGATCTTTTTTGATGGAGTCCC
TTCACCAGTGGTCAGATTCACGACAGCAGCCCACCCTATAGCAGTCTGTTTTGGTCATGGGGGCAGAACTGATTATCTGA
TTTGGCGCTTGGAGATAAGGTGCGAGTGCACA
>M00285:128:000000000-BF978:1:1107:7978:9825_1:N:0:46
CTGTTACAGCGCCAGCGATTGGGGTTCAATTCCCATCGCTGACTGTAAGGAGTTTGTACCTTCTCCTGTGTCTGCATGGG
TTTCCTTCGGGTGCTCCGGTTTCCTCCCA
>M00285:128:000000000-BF978:1:1107:18070:9827_1:N:0:46
CCAGGACTGCACAGTGTACTCTAGGGGTGACCTAACCAAAGTTTTATAAAGTTGCAACATGATATCCCAGATCTTATATT
CTATGCCATGTGCCTTCTGCACCCCCCCATCCAGTCCCCAACTCCATTTCTCCTGTCTCAGATAACATGTATTTAAACTG
CCTTGTCCATGC
>M00285:128:000000000-BF978:1:1107:2822:9829_1:N:0:46
GCAGCTGAGAGGTTCATAGATTCATGGAGCTATACAGCAAGGAAACAAGACATTTGGCCCAACTGGTTCATGCCAACCAA
GGTGCCCATCTCTGTTAATACCATTTGCCTCACATTCCTCTAACCCTAGATCGGAAAGCACACGTCTGAACTCCAGTCAC
TCCGCGAAATCTCGTATGCCGTCTTCTGCTTGAAAAAAAAAACTGCTGCCGTTTAGGAGTTCGGAAGTGCACCCGTCTCA
ACTCAAGTCATCGACTCTTCACTTGTATGCAGTTCCCTTCTTGGTCAACAGCAAACTA
>M00285:128:000000000-BF978:1:1107:11974:9830_1:N:0:46
ACACTTAGTCCTTAGAACTGTGTCCAGTTCTGGTCACCTCATCATAGGAAGGATGTGGAAGTGTTGGAAAGGGTGCAGAG
GAGATTTACCAGGATGCTGCCTGGTTTAGAGAGTATGCATTATGAGGAGAGACTAAGGGAGCTAGGGCTTTACTCTTTGG
AGAGGAGGAGGACTAGAGAAGACATGATAGAAGTGTACAAAATATTAAGAGGAATAGATGGAGTAGACAGTCAGTGCCTC
CTTCCCAGGGCATCAATGCTCAATACA
>M00285:128:000000000-BF978:1:1107:18923:9830_1:N:0:46
AGAGTGGCCGGACCGGGGATGGGGGGGGTGTGGGAGGATGTCCATTCCGGGGGTGGTCGGGCCGGGTGTGGCTGGGCGTG
ACAGGGCTGTGGGTGGTCGGGGGAGGAAGAGCCAGGGTTGACAGCGCCTAGGGTGACAGAGCCGGGAGGGATTGGTGTGG
CCAGGCCGGGGGTGACTAGGGGTGATGGGGGTGACAGGGCCGGGGGCTGACCTGGGCGGGTTGACAGGACGGGGGGTGGC
CGGGGTGGATGTGACTGGTGGGGAGTGGGGGCTACCGGGCCGGGTGGGACAGAGGGTGGG
>M00285:128:000000000-BF978:1:1107:6677:9831_1:N:0:46
CCATGCAGAGGAACCACAGGCTGGGATTGAGTGGTGGTGTCTGGAGTTGTCAGGCAGCAGCTTTACCAGCGGTGCCACTG
TGCAGATCTTCTAATCTCCCCACGATAGTTTCAGTTTTGTTTTCATTATTGGAAGGATGTGGAGGTGTTGGAGAGGGTAC
AGAGGAGATTTACCAGGATGCTGCCTGGATTAGAGGGTATGGAATATGAGGAGAGGCTTAAGGTGCTAGGGCTTTACTCA
TTGGAGAGGAGGAGGATGAGAGGGGACTTGATAGAGGTGTATAAGATATTGAGAGGAAT
>M00285:128:000000000-BF978:1:1107:15457:9831_1:N:0:46
AGGGTACAGGATATGAGGAGAGTGTTAAGGTCCTAGGGCTTTACTCGTCAGAGAGGAGGAGTATGAGGGGGGACTTGATA
GATGTGTATACGATATTGAGAGGATTAGAGAGTTGACAGCCAGCTCAGAGCGCAGAGCGCAGATGCTCAAGACGAGAGGC
CATGGCTTTAAGATATTGGGTGGAAAGTTCAGAGGAGATGTCAAAGAGAAGTTTTTCACGC
>M00285:128:000000000-BF978:1:1107:23824:9834_1:N:0:46
CATGGAAAATAAAGTTGATTTATTTGATGACATTATAAATTTATATAACATTGTGCATCAGTGGACTGTTCCAAAGCATC
ATGAAACCATTGAATTACTTTTGGAAAGTAGCAACTGTCATTATGCCTGCAAATATACAGTACCAGCTAGGTTGTGTGCA
GGAAGATTTCTAAGTCTTCCCTTGCCAGTGAACCTTTATGCCTTGAAAATTTAATTAGATGGGTGT
>M00285:128:000000000-BF978:1:1107:26302:9834_1:N:0:46
CACCTATCACCTATTAGTCTTTGTCTTAGCCCTCCCTTTCACTTTTCTATACTGGCTATCTTCCCTCTACAGTCCAGGTG
ACCCAAAATGTCGACCATCCCTTTGCCTCTGCAGATGCTGCCTGATCCACTGAGTTCCTCCCGCAGTT
>M00285:128:000000000-BF978:1:1107:17720:9835_1:N:0:46
CACCCAACTTTGTATCATCAGCAAATTTGCTAATGTTATTCTCAATGCCTTCATCCAAATCATTAACATAGATCGTAAAC
AGCTGCGGTCCCAGCACCGAGCCCTGCAGCTCCCCTCT
>M00285:128:000000000-BF978:1:1107:26366:9835_1:N:0:46
TTGAGATCATGGCTGATCCTCAACACTCAATATCCCGTTCCTGCCTTGTCCCCATATCCCTTGATTCTCCTATCTATAAG
AAACCTATCTAGCTCCTTCTTGAAAGTGCCTAGAGAATTGGCCTCCACTGCCCTCTGAGGCAGTGCGTTCCACAAACTCA
CAACCCTCTGGGAGAAGAAGTTTTTCCTCACCTCTGTCCTAAATGGCCTACCCCTTATTCTTAAATCATGCCCTCTGGTC
CTGGACT
>M00285:128:000000000-BF978:1:1107:28893:9837_1:N:0:46
TTTCTCCACCCATATCAGCAATTGATCTATATCCTGCTGTATCCTTTTACATCTACAAACTTACAGGTAGTGAGCAAGGT
TGTCAATGAGCTGATTGAATTTGTCATCTACAAACTTACAGGTAGTGAGCAAGGTTGTCATACTTGTAAATGAGCTGATT
GAATTTGTC
>M00285:128:000000000-BF978:1:1107:24429:9838_1:N:0:46
GCTGCTTCAGTAGGTTCACTTTAAGATTGTTTATTTGAGTCGCTATTTAATTTTGTGGTTCCAATGTTTTTAGTGTCTTT
CTGTCTTTGTGTCTCTCATTGTTTGTTTCTTTTTTAATGTGATGTGCACCTTGATCTGTGGAGTATGGTATTTCAATCCT
ATGCATACTGAATGTGTATATAGTAGTGACAATAAAAACCTATTCTGATTAGCTGATGGAGGTGTTCTTTGGTATGGGAT
GATAGTACAGCATCATCAGCATTGAACAATGCCCTAAAATGAACCTGGTGCACTTTTTGT
>M00285:128:000000000-BF978:1:1107:12782:9840_1:N:0:46
TAAAGTCAAGGAGTGTCTACTGGAAAGCAATTCGAGTGTATGTATTTCATGGCGCTGAGTCGTTTGGTAACAGTTATTCA
ACTGTACCTCTTACCCCTGAAAAGTTAATATCTGATAGGGCAACATTTCATATTTGGCTAAAACAGTGTTTTAACAGCAA
TATCCATTGATTTGCCACTATTTACACTAAAGGCATGGAGTATCTATTGGAAAACAATTGTAGTATATGTATTTCATTCT
ACTGAGTCGTTGGGGAAAGGTAATTTACTTTAACCTATTCCCCTGAAAACGTTTTGTGTT
>M00285:128:000000000-BF978:1:1107:20394:9840_1:N:0:46
AATCAGGAATGCTGCACTAAATCCAACATCAGTTTCAGCACAGCATTACCCAGGGAAACCTGACCCTGTTCTGTCATGCT
CATAACTGAGGTTCTTGATCTTTTTGTGCCTCTCGCAAGCGATGTTAGAGTGACCCACAATGTGGTTTAAGCCCATTAAT
AGGTAGATCTACAATTTCCAGCTTGACACCTCTAATATTATGGAAGGAGTGAACAGAATAATAAACATTCTGGCCAGAGA
TCGTGAAGCCTAATAGCATTAAATATAAGAGATCTAGACCACATTAAAATTAGATTAAC
>M00285:128:000000000-BF978:1:1107:22510:9843_1:N:0:46
CTTTGTTTTCTGTTTGTTTAAAATCTCTAGTGTAAAGCTTATGTTAACGACATTGCACCTTGCAATGGCTTTGTACCTGT
ATGCATTTTGTTTGAAGGGTAAAGAAATCACAGTTTGTT
>M00285:128:000000000-BF978:1:1107:21264:9843_1:N:0:46
CACAGACATACAGACACACACACACACACAGACACAGACAAAGGAATTGGCCTCAGTCAGCGCAGAATAAATATATTATG
AAAGTCAGTAGTATTACAAACAGCAGAATTCTTTAAGCCTTTTTACACATACCTAATACCGGTATACGATACAAATATAC
ACACACACACACACGCTTAGAAAAAG
>M00285:128:000000000-BF978:1:1107:3732:9844_1:N:0:46
TAAAAAAAATAAGGATGAAGTGGAGGTAACTCCTGACATGTCTGGTATGTCTCTGTTGTTCCAAAGTAATGATACAGATG
AAAGTGAGGAGGATTGGACCTACACCCCCGTTTCACTGCCGGTGCCGCCCCCATATAATGAGACTAGTTCACAAACCATT
CTGCTCTCGCCACCGACTGCTAGCCAAGTCCCATCCTGAGGATAATTCCATGGCCCTACTGTGTCCCGAACCAGGAAACT
GCTTAGATGGAAAGAAGGCCTGCATAAGAAAGAACGGAAGAGCACACGACTGAACACCAC
>M00285:128:000000000-BF978:1:1107:20075:9846_1:N:0:46
CTTGCACTGAAATGATGTTTTTAATCAGAGAACCAAGGTCCAAAACAATCTCAAGTACCCCACTGTTGCACACCTGAGTG
CCCTACACCTTCTGACCAAAGATAACATCCCCTTCACTGTCAGGTCTGACTTCCTGAAGGTGCTGGGGGTCTGGTTCAGA
GGGGCTGAGGTGTAAAACAAAAA
>M00285:128:000000000-BF978:1:1107:9698:9846_1:N:0:46
GATCTACACTCTTTCCCTACACGACGCTCTTCCGATCTGAACTACACTCTTTCCCTACACGACTCCCTTCCGATCTGACC
CACACTCATTCCCTCTACGTCTCCCATCCAAAACCAAACACTTTACCGACCCGTACCGCTCACGGCCCCACAAAATACCC
CAACCTTCGTCACACACATCGCCGCCCAAGATGTAGCTCATAACATGTATCCAGTCTGCAATCCCCTTAAACCCTAACAA
GCGGGTTTCAGACAGAGCACAATAATAAACAAATCCGAACAGCGAATGTCGCAGCATCAC
>M00285:128:000000000-BF978:1:1107:21331:9846_1:N:0:46
ATCAGACAGTCATACAGCACAGAAACAGACCATTCTGCCCAGCGAGTTGATGCCAACCATTAAGTACCTGTCTGCATTGA
TCCCATTTCCCGCCGCGTGGTCCGTAACCTTTTCCATTCAAGTGGTTCACTAGATACGTG
>M00285:128:000000000-BF978:1:1107:11927:9850_1:N:0:46
CAAGCAAACTCACCTCCAAACTCTGAGACCTGGGACTCAACAACTCTCTTTGCAACAGGATCCTTGACTTCCCGACCAAC
AGACCGTAGTCAGTGAGGATAGGTAGCAACACCTCTGCCACGATTATCCTCAACACTGGTGCTCCACAAGGCTGTGTACT
CAGTCCCCTACTCTACTCTCTATACACTCATGAATGTGTGGCCAGACTCTGCTCTACCTCCATCTACAAGTTTGCAGATG
ACACCAGTGTAGTGGGGCGTATCTCAACTAATGATGAGTTGGAGTACAGGAAAGAGAT
>M00285:128:000000000-BF978:1:1107:19444:9851_1:N:0:46
ATGACTTTGCTTTTATATTAGCTCTGTAAAGGTAGCTGGTCAAACCAGTTTCTCCTTCCCTGATGGTTTCTAGTTCATTA
AATTGATACATAAAGAGTTGTCCACCACAAAAATTAAGGTGTATGCACTGAAACAATCATTCAACTTCCTGAAATGGCCT
ATTTACAAACAGGTGCTCATTCATTCAATATAGTAAGTGGAGACTTTATAATGATAGCTTTAGACACCAAGTCCAAAAAA
TGCCACAGGCTGATCACAAACACAATCAGCTTTTCACTATGTATTGGTTTAAAAAT
>M00285:128:000000000-BF978:1:1107:21348:9851_1:N:0:46
TTACAACATTCATTCCCTCCATAGATACTGCCAGATCTGCTGAGTTCCATTTTGTGTTCATTGCATGCAAATGGGATGAG
CTTAGTTGGGAATTGTGATCAGCATGGACCAGTTGGGCCGAAGGACCTGTTTCTGTGCTGTATGACTCCGTCAATCAGGG
GT
>M00285:128:000000000-BF978:1:1107:21189:9853_1:N:0:46
AAAAGAAGTAAGGTGTACCTGAGAGACAGTAAGTTGTAGGCAGCATGGGAGAGGAAATGAGAGCGATGGGACAGCTGTGC
TGAGAGTTGGCATTGGATGTGAGGGCTCAAGTTGCATCCCTCTGTGTTGTAGTAAGTAAGGTCTGGTTTGCAGGGGTAAG
AATGTGATTTTGAAAGAACATCATTACCAAAGAGAAATGCTGGTCTACTTATTAGGGAGTCTGTGTGAGCCAAGAATAAT
TTACCAAGTTACAGCGATAGGTCTGTGCCCAAAGTAACCCCAAAACCCACATCATGTCTG
>M00285:128:000000000-BF978:1:1107:14518:9853_1:N:0:46
AATAACTGTTACCAATCGACTCAGCACCATGAAATACATACACTACAATTATCTTCCAGTTGTTACTCCCTGGATTTAGT
GTGGAAAGTGGTAAATCAATGGATTTAGCTTCAAAAACGCTGTTTTAGCCGAAGAGGCTTTCCTTTAATATATCTTTACC
>M00285:128:000000000-BF978:1:1107:16174:9856_1:N:0:46
TTATTTCAGATTTGAAGCATCTGCAAATTTTGCTTTTAGCTCTGAATTGGATGTGCAGTTTATGACCATGTACTTCCGTG
TAAAATAGTCAACAGCTAGCTTTATATCATTTGGGGAAAATGTGAAATATGTTGCTGGTGCATTGGCACCAGGTAACATC
AGCCCAGGTCAAAATCACCTTAGTATGGTGATTTAATTTGAGTTCTCTCTTATTTCTGGGAGTTCTTTTGATTTGACCCA
GCGTCTCTGATAAATTATACTAGAGATTTTGGAATGCAATCTGGGTTGCTGCAGTCTGGG
>M00285:128:000000000-BF978:1:1107:14535:9857_1:N:0:46
TCCCACATTCCAAAAAAAGGTATACGGATTAGGAATTTGTGGGCATGGTATGTTGGCGCCAGAAGCTTGGTGACACTAAT
GGGCTGCCCCCAGAACATTCTACATAAAAGATGCATTTCACTGTGTGTTTCAATGTCCATGTGACTAATAAAGATACCTT
ATCTTATCTAAATGACTTGGATGAAGTCACCTAGGGTGTAGTTGCCAAATTTGCTGATGGTTGGAAAGCAAGCTGTAAAG
AACAATGTTTTT
>M00285:128:000000000-BF978:1:1107:5594:9857_1:N:0:46
AAAGTAAGGATGTAAAGTGGATGCTTTTTGAGGTGTTGGACAGACCACATTTGGAGTATTGTGAGCAGTTTTGGACTCCA
TATCCAAGGAAGGAGGTGCTGGTATTGGAGAGGTTCCAGAGGAGGTTTACAAGAATGGCCCCTGGAATGAAAGGGTTAAT
GTATGAGGAGCATTTGATAGTTCTGGGCCTGTACTCGCTGGAGTTCAGAAGGATGAAAGGTGATTTCATTGAAACC
>M00285:128:000000000-BF978:1:1107:6736:9859_1:N:0:46
GACTGTGATGACAAGGGTCCACCTCATCGTACTAGGGGACCGTTCAATAGTCATATAACAGCAGGATAGAAGCTGTCCTT
GAGTCTTGTGGCACGTGCTTTCAGGCTTTTGTATCTTCTGCCCGATGTGAGAGGGGAGAAGAGAGAATGTCCCGGGTGGG
TGGGGTCTTTGATTATGCTGGCTACTTTACCGAGGCAGTGAGAGGTAAAGAGTCCATGGATGGGAGACTGTTTTCTGTGA
TGTGCTGAGCTGTGTGCACAACTCTCTGCAGTTTCTTGTGGTCCTGGGCAGAGCAGTTAC
>M00285:128:000000000-BF978:1:1107:5742:9859_1:N:0:46
GCAACCTGTAATCCTAGTAGGAACATGAACTTATTGTGCAGGTGATGTTACAAACGCACAAATTTAGAACCTGGTATGAT
TTATGCTGCAAGCAACAGATCAGGAAGTCCTAACTCGTAACCTTACTTACATTCCTTAAACATTTCATCAGGATCTTGCT
GTCAAATCTATTATACTTATGCTCAAGGGTGGG
>M00285:128:000000000-BF978:1:1107:9345:9859_1:N:0:46
ATTCTGCTTCAAATTGTATCATAAGCTGTTCAAAGTTATTCATGAGCAGGCAGAAGTGATGTTGGCTTAATACCTTATCC
AAAAGCTTATCAACACATAACTATCATTAATTTGCCTCAGATAAATGTTCCTCACTGAAGCAATGACAGTGATTCATTAA
AAAATAATAAAACAGTAAATTACAAAAGATTCAGCTGTAAATTAAATATGTTAAACCATTGAAATCTTTTCACATTAACA
GTAGTCTGCTTCCCTCACTTTAACTGTTCA
>M00285:128:000000000-BF978:1:1107:9396:9859_1:N:0:46
GATCTACACTCTTTCCCTACACGACGCTCTTCCGATCGCGACTACACGTATTCCCTCCTCTACTCTATTCACAACAAGAG
CACACGCTTTTCCCAACGGACATGACCAAGCTTATTATGTAAATAATAATATAACATTTCCGCTCTCTAGAACCTTTAGA
CTGTTCGGCAATTATAATTATAGAACGACTAATACTACAGTAACCAATAAAAAAGCTACCGCTAATGATTTGTCCGGTGG
TAGAGCCTACCAATTCTTACTTGGTGTTACTTTTAAGATCCTATTAGGTTTATCCGCTGC
>M00285:128:000000000-BF978:1:1107:21270:9860_1:N:0:46
TCCCTATCTGCTCCTCAATAACGCTGTCACTATCAGGCGGCCTATAAAAAACACCCAGTAACGTTACGGACCCTTTCCTA
TTCCTGACCTCCACCCACAGGGACTCTGTAGACAAATCCTCCACAACTTCCACCTTTTCCATAGCTGTAACACCCTCTCT
GACCAACAATGCCACACTATCTCCCCTCTTGCCCCCCTGCCTGTCCTTCCTGAAGCATACAAA
>M00285:128:000000000-BF978:1:1107:8337:9860_1:N:0:46
ACCTTCCTAACCACGGAGTCAACCTGTTGACCTGGAGTCAACAGGTCAAAGCAAATCCTAAATCAATGAGAAAAGGCAAA
GGGAGGCACAAAACCAGTCCAAATTCAGACCCAAGTTCCAGTGAACATCTAACAAAAATTGTATATTAAGGGATTTTATT
TACAATATCAAAACAATTAAAAGTTTTAGCTAACTTCTGAATGTGACTTTTTTTGAAGCTGTAATTAAAATGATTTTAAA
ATATAGCATTGAATGTTA
>M00285:128:000000000-BF978:1:1107:7035:9861_1:N:0:46
GCTTTACCGCAATTCAATAGATTTACTATTCTGCTTTAAAGATCACTAGCATGAAATGTCCTATCACTTCCCTACAGGTC
CGACAATTCCTTTTGTCAAACTGATCAATTCCTGGAAAAGACATTCCATTCTTACTGAAGTTCCAGAATATACTGTTTGG
CTAAGTTAATAATCTAATC
>M00285:128:000000000-BF978:1:1107:26948:9861_1:N:0:46
ATGTATTATAGAAATATCAAGTAACAATCGTAGGTAATCATTAAAAAAAGCAATAGAGTATGATATATATTCAAAAGAAA
TAGTTCCAACGACCTCTTGGTTCATAAGTGTAATGATAGAAAAGAAAAAGATTTGTTATATAATTAGAAAAAACAAAAAA
AAAATCAATAAAAAAATCATAATAATATAAAGTAAGTTAAACCAAAAATGAATTAAAAAAAGAAAAAAAAGGAAAAAAAA
GCTGGGCTAAAATTTTCAATAGAAATAGAACAATATGATGCCGTCAGCTCCGTTTCTCTG
>M00285:128:000000000-BF978:1:1107:27195:9861_1:N:0:46
GTCCCCTGCGATGATGAAGAGGGCCTCAGGGTAACTTGTCTCAAGATTGTTAACCACGGAGTACAGCTCATTGAGTGCAA
GCTTCATGTCTGTCTGTGGTGGGATGTAGACTGCCATCAGGATAGCTGATGCGAACTCCCTCGGCAGATAAAATGGTTGA
CACTTCACCGTTAGATATTCCAGACTGGCTGAGCAGGAGCTCGCCAGGACCGTCGCATCTGAGCACCACGAGTTATT
>M00285:128:000000000-BF978:1:1107:7222:9861_1:N:0:46
CCACCAGAGCTGACGATGGTTACTGTGCAAGGATGCTTTTAGTGTCAAAAGTGCAATGGCACCTGTGCACATTCACTGGG
AACCAACACTTCAGACAAATCCACACAGGGTATTGTTTTGGTGCCCTGTGAACAGAACAACGTTCTAAGTTTGCTTCTTT
TACATTTGGGTTCTGCAAATAAAATAGCATTAAACTTGCTCCACTGAGCCATGGTAAAACTAATTGAAACATAATAACCA
CAGGACTGCCAGCTTCAGAGAGATGTTTGATC
>M00285:128:000000000-BF978:1:1107:14560:9862_1:N:0:46
AACCAGCATCAGACACAACACCAGGCCCAGCAGCACATCACACAGCACCCTGTCTCGCAGTACAGCGCACAGCACCAGGC
CCAGTAGTACATTACACAGCACCAGGCCCAGCAGCACCAAACACAGCATCAGGCCAAGCAGTCCCGGACACAGAACCAGA
CCAAGCAGCAGCGTACAAAGTACCAGGCTAAGAGGCCCCAGACACAGCACCAGGTCCAGTGGTTCGAGACACAG
>M00285:128:000000000-BF978:1:1107:25539:9864_1:N:0:46
ATAAATCCCATTGATAAGTGTACACAAACAACTAAAGATTATTCAGGTCAGGTATCAGGACCAGTTCCACAGCAACTGGG
ATTCAGCTTCTTAATTACAGTGATGTTGACATAAATGTGTTCCTGCTCTGACCAATATGCTGTCATAGAGCCATGTCCAC
TGACGATGGGTTCCTACAATGTATTGCTCACTATTCAATTTGGTGTTACTGCAGAAGTTTTATTGCACTGCTCTACTGTA
ACAGAGTTTCATCAATAGAAATATTTCTCACAG
>M00285:128:000000000-BF978:1:1107:24430:9866_1:N:0:46
AACACCGCGGCTGCCTGTATTATTTACTAGTCTTTATTGTATCTGCCCTGTCTCTATCCAAGACCAACCAATCCAGCAAA
GTCGAAACACTGTAAAGAACTTCTGTGCTTCAATAACCCCCTTTATTCTGCAATTAACTTTTTCACTTAAATTAATGTAA
TATAATTTTACGTATAAATCTCATTTAGGTTAAGTTTTAAGAAATCTGTGAATTGTTTGTTTAAGAAGGCGTTTGATGGC
GTTACAACTAAAGTTTGAAACCCTCTCCTTTTGCCCTACGTTCAGGGGGAAACAGCTTG
>M00285:128:000000000-BF978:1:1107:13575:9867_1:N:0:46
GAACATTGACAAGAGCTACCGGGGGGGGGGGGGGGGGCGTTCAAAATAAAACAGTCAAACCGGGGCCAGTGGGGGAGGGT
TAAAACTGTTTTGAAGGGGGGAGGGAACCCAGGGGGAGGGGCAAGGGGTGGTTCCTTGCGGTGAAAAAGAAGATGCGGTG
GGGAGAAAGAGGGAGGAAAACAAAAAGTTGAAAAACGAAAAATTGTGGCCGTTGGGAGGGGTAGAGGTGTGTAATTTTAA
ATGCGAGAGGGGAAGCGAACAGTTGTGACCTCCAGCCACTCCGCAAACTCCGTTATGCCG
>M00285:128:000000000-BF978:1:1107:22276:9868_1:N:0:46
GGGGCCTTTGCATTTTTTGATCTGTGCTCATAACCTAGACTTAGAGGAGCAAACTACAATTTCTAAATTTGTTGATGACA
CAAAACTTGGAATTCTAAGAGGAAGCTAATGGATTGTACCAGGATCCAAGATGGCGGCGCACACGGTTGCAGCAGCCTCT
CCTGGGTCTGTAGTGCTTTGTGTTTTTTGTTAGTCTTTTAGTGTTTTGTGGTTTTTTTTCTTGTGTTCTTTGTGCTTGAT
GTTTGTGTGCTTGATGTCGTTTTATGGATTTGTTGTTTGTGCTGATGGCACTGACAGCTC
>M00285:128:000000000-BF978:1:1107:11036:9868_1:N:0:46
AGTGGAAGAAAGCATAAGTATATATTAGCTTTTGTGTTTATAAATGACTTGGATTTAAATATTTGCTGATAATACCAAAA
TTTGATGTGCAATTAATTAGGAGGAAGTAAATTCTTGGCAACATGAAGAAAGTAATAGACTGGTTATGTGGGCATGGAAG
TGGCAAATAGAGTTCTATCTGGCGAACCATGAGATTATAAATTAGGGTAGAACAAACAAGGCAAAGGAATAAACAATAAA
TAATAGAATGCCAACTGGTGCAGAGAAAGGAGGCTCAACATTCATAGATCACTTAAGGT
>M00285:128:000000000-BF978:1:1107:12701:9870_1:N:0:46
AAAGAGAGAGAGCAAGAGGAGAGAGAGAGATGTGGATGAATTTCTTCTCTTAGAGGCTTATGGGTCTTTGGAATTGTTCT
GCTGTAGAGAAATGTGGAATGTGCATCATTGAAAAGGAGAAGGTAAAGTTATGAGAGCCAAAACAATGTGACAGCTCAGA
GTACAAAAGCAATAGTCCCAGTGGGGATTGAGGTAGAGTGTATG
>M00285:128:000000000-BF978:1:1107:13338:9870_1:N:0:46
TGCCCCATCCCCACTGCACCTTCACCCTGCCCGGTCCCCACTGCACCTTCACCCTGCCCGGTCCCCACTCCACCTATCCC
CTGCCAGCCCCCCACAGCTCATCTCCCCTCTCCCGCCCCCACACCACCAACCCCAAGCCTCTGCCCCACATCCCGTCTGC
CCTCTCCATAGCGAAACTCTTCTAACCCGCCATCTACCTCCCCCATTCCTACCGCTATCCACGTCCCCCTTAAACCCTCA
CTCGCCTTAGACCGTCTAATACGGCCGACGATTTACACACCGATTCACTCATCGCCGCTG
>M00285:128:000000000-BF978:1:1107:5204:9871_1:N:0:46
CAGTATTTTGCTTGTGGAACAACTTTAATATTTAAAAAAAAGAATCTAAATTAATGAGCCTTGAAGGGGATTTTTTTAAG
CAGTTCAAGAAAAGATTTTAAATTGATAAACTGTTGCAGAATGCAAACACAGGAGAAGTCTTCTGTTTTATAAAAACATA
GAAGTGATTAACTGTATCTCCTATAATATTTCCCCTCTAACAAAATGCTTGGAAAAAAGTCTGCCTACCTCATCGCACCT
GGCACAAGATCTTCCAATGAGG
>M00285:128:000000000-BF978:1:1107:27173:9872_1:N:0:46
CTGCGGAGAGAGAAACAGAGTCAACATTTCAGGCCAAAGACGTGGAATGGGAAACGGCCGGTCTCCAGCTGTAGAGAAGC
TGGGGAAAGGAAGGGGGGGGGGGTCCCGAGGCAGGGTCTTGACCCAAAACATGGACAATTTCTCTGCCCCCGCCCCCACG
GATGCTGCTCGACCCGCTGAGTTCCAGCTTTTTTTAGCTGCAGATTCCAGCACCTGCAGTCCCTTGTGTGGAAGTCGACC
TTCGCTGTAATAAAGCGGACAACAGAACCAAGGAGCGTACAACTAATGCTTTACTACTT
>M00285:128:000000000-BF978:1:1107:22003:9874_1:N:0:46
AAAGAACATTTATAAGGATAATTCCAAAATTGGGAGGTTATAAGATTGAACAGGGTGTTTTTTTTCTTCTTTGGAAAGAG
TAATGACCTTCAGGTTCCTTTCAAAGATTTTTTAACAAAATAAACTTTATTCATGATAAAAATAAACTATACACAATAAT
AAAACCATTACATTCGTGTACAGTTCCATTCTTAGTGTTACCATTTTATATGTACAGAACACAGCACCGATGCCACAGGT
GTGGCTCCCTGGGTTGGTACCCCAATCACATATCTACAAAATTTGAGGGGCTTCCTCGGC
>M00285:128:000000000-BF978:1:1107:6461:9875_1:N:0:46
AGACTGGGATATGCTCAGTGCCAAAGGTTTAGATGGGAACGAGTTTATTAAGTGTGTCCAGGATGGATTCCTGACGCAGT
ATGTTGACAGGCCGACTAGAGGGAATGCGGTGTTGGATCTGGTTTTAGGAAATGAACCGGGACAGGTGAGGGATCTACTG
GTGGGTGAGCATTTGGGGGACAGTGATCATTGCTCTATAAGCTTTAGAATTGTCATGGACAGGGATAGGTGCAGAGAGTA
CAGGAAGATATTTAATTGGGGAAGGGCGGACTATGAGGCTATAAGGAAAGAACTTGGG
>M00285:128:000000000-BF978:1:1107:15100:9878_1:N:0:46
AATGTTGAAGGGTGGGCGATCAGATTCAGTCCTGTTGGCGACGGACATTGTCCAGCAAATTTGTGGCATGAATATTACAC
GCAACTTTTTGGAACCTCCAAACACTGGCTGACTAGAAGCAAAGTAGGAAGATCTTGGAGGACATTCAGATACGGAAAAT
CCCCTCAGATTTAAGGTTGAGGTTAAGATGCAT
>M00285:128:000000000-BF978:1:1107:8691:9879_1:N:0:46
TTTGCATTCCTAGAAACACGTCCACATTGTGATTTTCTGTAACGCGAACCCCCTTTTCCCATTGAATCCCATGTTATAAG
CAGAGATGTGATCCTATGGCTGTTTTTCTCTCACATTAAGCCATTTTATTGGCAATGACCAAGTAACCCACTGCTGTTAT
ACAACAGCTAAGCCAACGTTAAGCTTGGGGCTGGGACAAGGCTCATGGAAAAGAAAAAATAAATGTTGTCAATTTTAATT
TTCAGTCACTCAAAACTGTGGAGCAACAGGATTTGGATATGTCACCATGTCGATTGGATT
>M00285:128:000000000-BF978:1:1107:27997:9881_1:N:0:46
GCAATGATTCAGAAAACATAACAATCAAAACGGTATTACTTTCTTCTGACTTGCTAGCTGTCTCTCTACACTAAATTCTC
ACTGGGCCTTGCACTTTGTTGCTATAGAGGGCTATTACAATTTTTCTTCAACCAGAGGTATTGAATAATTACACAGCACT
TTAATACCCAGAGCGCTGAAGGGCATTTCTTTTTCTGTGATTTATGGTATTAGTCACACTATACTCGACAGCGTTTTCAC
AACAATCTCTAGCTATGTCAAAGATCACACACTGCTTATGACCACCAGCATTACTGTGTT
>M00285:128:000000000-BF978:1:1107:8392:9881_1:N:0:46
GATCTACACTCTTTCCCTACACGACGCTCTTCCGACCGCGAATACACGTTTGCCCTCCTCTGCTCGAATCAAAACAAGAT
CGGAAGAGCGTCGTGTAGGGCAAGAGAGAAAAAAGGAAAGGCAGAGGGAAATGAGCAGCCGGGAACAGGCGGACGAAGAG
AAAGATGGAGATAGCAATGAGATGGCTAAAGGAGAGCCTCAGGTGTGCAGAGTGCCTCACAATAACAAGCAGCATGAAGG
CGACTCTTGAGAGTGACAGATCATCAACCAAATATAAATGCAATCGTTGTAGGACTAGG
>M00285:128:000000000-BF978:1:1107:15426:9881_1:N:0:46
NNNNNNNNNNNNNNNNNNNNNNNNNNNNNNNNNNN
>M00285:128:000000000-BF978:1:1107:25969:9883_1:N:0:46
AAAGCGATCAGTGGAAGAAATAAGGCCTGAAATTCACATGTAAGGTAATATTAAACCCACTTATGCAAAAATAAACGGGA
GTAGCGGGGATCTGGGGCAGTTGAATTTTGACTATAATGGATTAAGAATCTATTAATCACAGTGGGAGCAGTGCAGCAGG
GCATTAATGGGTATTTCTGACCAAAGAGGGTAAAATAGTGCCGTCCACAGCAATATACGGCTTTTATACCACGGTAATCA
GTTTCCTCTCCTGTTTTCTCCCCATTCCCTCCTTCCTAATTATCAAGATCCAACTTAGGG
>M00285:128:000000000-BF978:1:1107:12451:9883_1:N:0:46
CAGCACTGAGGGAGCGCAGCACTGATGGAGCGCAGTACTGAGGGATCACAGCACTGAGGGAGCGCAGCACTGAGGGAGCG
CAGCACTGAGGGAGCGCAGTACTGAGGGATCACAGCACTGTGGGAGCGCAGCACTGAGGGATCGCAGCACTGAGGGAGTG
CAGCACTGAGGGAGCGCAGCACTGAGGGAATGCAGCACTGAGGGAATGCAGCACTGTGGGAATGCAGCACTGAGGGA
>M00285:128:000000000-BF978:1:1107:13759:9883_1:N:0:46
GGGCTCATATCCACAGTTCACTCAAAGTTGCCTCGCAGGTGGATAGGGCAGTTAAGAAGGCTTATGGTATGTTAGCTTTT
ATAAATTGTGGAAATGAGTTCAAGAGCATAGAGGTGATGATGCTGCTTTACAAAACTCTAG
>M00285:128:000000000-BF978:1:1107:8144:9883_1:N:0:46
AGCTTAATCCTGTCTGCAGTGATATTTCGTGAACCCCCTTTGCCACCCTAATTTCTTTTTAAACATCACGCTACACATTT
TATTCTCTTAAGATTTCTCCTCATCTTTAGTTCTCTATACCTGTTATATGCTTCCTTTTTGTTTTTATTCAGCGCTTGAT
AGCTCTTAACATCCAGGCTTCCCTGCCCTTGTTACCCTTGTCTTTCACCCTTATAGAAACATTGTTGTCCCTGAACTCTT
GCTAGTTGCCCTTTGAATGCTTCCCACAGTGCAGATGTAGACTTGCCTGCAAGTAGATGC
>M00285:128:000000000-BF978:1:1107:25219:9884_1:N:0:46
ACTGAGGCAATACTGCCCTGTCAGAGCTATTTATCTACATTCATGCCCAGCCAGTTGTACTAAATCTACTATGTAGTCAT
ATCAACACATAGCACTGTGTATGCAAAATTCCAGATACAAAGGTTTGATGTGACTATATAGCACATCTTGCTGTACTGAG
CAGGGATGAATTTTGAGCTCGTCAATCTTTTAGTTAGACATTAAACCA
>M00285:128:000000000-BF978:1:1107:20377:9886_1:N:0:46
GTAATTCAATTCCAATTCCTCTCCCATGAAGTTCCTGATGGATATGGATGCAGGGTTGTTGGAAGAAGGCAAGATGTAAA
TTTGCTGTGAGGCACAATCCCCTTCTCCCATGAACAAGCCGATGTAGAATGACAGGGAGAGAGTGGAAAGGAAAATAAAA
GAGTCATAGAGTCATGAGGAGATACAGCAC
>M00285:128:000000000-BF978:1:1107:13384:9886_1:N:0:46
CCCAGGTACACACACCGGCGACCAGGGTACAGAGGTTACGGACCTAATGTGGGTAACTGGGATCAGTGTAGACAGGAACA
ATGGGTAGTATGGATGTAATGGGCCGAAGCGTCTGTTTCTGTGATATACAATTCCTGCCAGGGTGTCGGTAACCAGCTGT
GTGGTAACCAGCGGGGAAGGGTGAAGGTGACGGGACTGCAGTGATAGGGGACTCGGTGAGTCCACAAAATTAACCCTGAA
ATGGTATCTGACCTCCCTGGTGCCAGGGCCCAGGATGTCACGGGACATTCTCAAGGGGGG
>M00285:128:000000000-BF978:1:1107:5367:9889_1:N:0:46
GGGACTGGGTGAGATGATGTTGCTGTTGAATGGAGATCTCACAAGATCACAAGATCACAAGGCAAGGGAGCAGAAGTAGG
ACATTCAGCCCTTCGATTCTTCTCCACGAGAAAAGAAAAGATAACATATCTATCCCCAATTTCCAGCCTTATCCCCATAT
CCCTTGATACCTTGATTAATTATGTACCTAACCAAATCCCCTTTAAATGCCCCCACTGACTGAGCC
>M00285:128:000000000-BF978:1:1107:22327:9890_1:N:0:46
GTCTGATTCCCTACCTATTCATGTGTTTAATGTTTCCTATCATATCTGCCTCCACTAGCTACCCTGACAGTGCATTCCTG
CACTGCCACAACCTGTGTAAAAAAATGTTTTCCAATACTAAAAAAGGTTAAATAAATGCAAGTTTTTGCATCATTTAGAT
CGGAAGAGCAC
>M00285:128:000000000-BF978:1:1107:23906:9890_1:N:0:46
GATCTACACTCTTTCCCTACACGACGCTCTTCCGATCTGGACTACACGCTTTCCCTCCACGACTCGCTTCCGAACTAGAC
AACACGATTTCCCTCCACGGCTCGACTCCGCACAAGATCGGAACAGCACCGTGCTGGGGAACAGTGAAGAGGGGGTCGGT
ACAAGGCCGGGTGTACGCGGGCGCCAACTGGCGGGGTGACGTACGCTAACTACGCAGGACTTACTCAGTGCGGCGACTAG
CGTGCAGAGATCGGAGAGTGCAGGGAGCCAGAGCTCTGAGGGACGGTGCGTCACTATCCG
>M00285:128:000000000-BF978:1:1107:14235:9891_1:N:0:46
TTTTTTTGAGAAATTTCAGTTCTTTTTTTTAATCTCTTTTTTTGGAAATGTTCTTCATAGTTTAGTCTGTTATATTACAA
TTTTTAAAATTAATTTGGGGATTTTTTTTCTTTTATATATAATAAATCCTTTTCTTTTTTTTCTTCTTTCATATTCATCT
ACTGAGAGATTCTGAGATCTAAAGATCTTTTTTATATTTTATTATTTTTATGATCTATGTCATGATTGCTCTCTTGATCT
CTTTGTATTACATGTACAATCATTGATGTTATAAATCAATCTGTATTAATTTGGAAACT
>M00285:128:000000000-BF978:1:1107:14105:9893_1:N:0:46
TGCAGTGGGTCTTTTTTTTTTCTTTTTTCCTTCCTTCCTCCTTCCTCTTCTTTCCTTCTACCCTGCTGGCGTCTTTTGTG
GTGTCTCGGGCTTGCCTTCTTCCTCCTTTCCCCTCTTTTCCCCCCCCCCTCCCTCTCTTCTTCCTCTCTACCAAAAAGAC
GGGGGTAGCTAGGGGAAGTGTGGGGCCCCTGGTGGGTGAGTCTCGGGAATTAATAATGGGAAACATGGAAATGGCAGGTA
ATCTAAACCAATGCTTTGCATCAGTCTTCACGCTGGAGGACACAGTAGATATTTCAAAGG
>M00285:128:000000000-BF978:1:1107:28647:9893_1:N:0:46
GGTTATATTGAGTTAGTACAGAGTACATTGATGTAGTAAAGGTAAAAACTGTAACAGTACAAGTAAAGTGTCACAGCTAC
AGAGAAAGTGCAGTGCAATAATGTGCAAGGTCACAACAAGGTAGATCATGAGATCAGAGTC
>M00285:128:000000000-BF978:1:1107:13400:9893_1:N:0:46
TAACTTTCTGAAGCTCTGACAGAGGATCACTAACTGGCACAGTGAGGGTGTGGGATAATCTCACCAACCCCTCTTGTTCT
AAGAACTGAATTCATCGGCTGAAATATAAAACTGGTTTCACATCACACTTCAGAATGGAGGAACAATTCAATGTCAAAGT
CGAGTTTATTACCATAAGTAAAAGTCCATGTGTGCACAGGTGCAATGAAAAACTTACTTGCAGCAGCATCACAGGCACAG
AGCATC
>M00285:128:000000000-BF978:1:1107:29289:9893_1:N:0:46
ACAATCATTTGTCGCTAGATCTAGCTTTTTATCAGCTGTAGTATATTCAATTCTAGACCTTGGGAACTATCTGTAAATCA
CAGCATGCTCAATTACATTTTAATTTCATTCAGTTCGTCCTAAATCTTTCATCCTTTCCATGCAGTCTGCATCATTGCAA
CCATACAAAGGGACTGATGTTTCCTTTCGTGGCATTCAGTTCTGCCAAGGAGAATGGAATGTGAATGTTTTGCCACAACA
ATTAGTTGGTCCCAGACTGGAACCTGCAGCTCTGATCTTGCAGATTTCTGAAGGCAATCC
>M00285:128:000000000-BF978:1:1107:8097:9894_1:N:0:46
GTAGCCTGAAGGAGAAAAGCATGTTAGCAGCTAAACATCACAACTATGATCTGGACCCCAGGCAATGAAAAAAATAGATC
CTCTGGTATGTTAATAATTGTTATGATTTACATTAAAGTGAAGCCATGACACACTGGCAATGGTAATGCTACTTGAGAAA
AATATGTAGCACAATCAACAGGGAAGTAATTCAATTTGGGAACATCTCAGTCACTGATATTTATGAGCAGGGGCACATCT
TAACATGCTTGA
>M00285:128:000000000-BF978:1:1107:8351:9894_1:N:0:46
TTCAACGTAAAAAGTTAATTAAAGATATAACAAAAGAATGTCCATTTGGTAGAAAGAGCGTTCAGAAATAAAATACATTG
ATTTGCCACTTTCTACACTAGTTCTATGTAGGAACTTGATAAAAACAATTGCAATTCATGTGTTTCGTGGTGCTGAGTCG
ATTGGTTAATTCTATTTAACTGTAACTCTTCAACCTGAAAAGTTAATTGCAGATATAACAAACGAATGTCCATTTGGCAG
AAAGAGCGTT
>M00285:128:000000000-BF978:1:1107:7755:9895_1:N:0:46
GGAAGTTGGACTGCATCAAGGGGAAGTGAAGTGGAGTAGGACTTAACCCTGTTTCCCATTCTACATGATCTGCTTCTAAC
AACCTCTATTTGCATTTCCAGCACCTGTAGTTTTTTTGATTATTTCCCCCCCCCCCTTTTTTAAATAACTTCATGATGAA
GGGTGGAAGCTGGAGGTCACCAGTATAAACACAGAACAGGACAGCACAGGAACAGGCCTTTCGGCCCACTATTTTTGTGC
TGACCATGATGCCAATTTAAACTGCGCATCTACCTGCACATGGTCTAAATCCCTTTCTGC
>M00285:128:000000000-BF978:1:1107:14179:9896_1:N:0:46
CTGTATATCCATCAGGACTTGGTGCTTTACCAGATTTCATTTAAAATATCACATTCCTTATTTCTTCTTCTAATATGGGA
GCATCTACTATAGACCATTCATTTACAGCACGTTGAGGACTCTTCAGATCTCTTACCCCTTCCTCCCTTAATGTGAGATC
ATCAGACGATTCTGATTGATATAAAGAAGAATAAAATTCCTGAAAAGATTTATTAATTTGAACAGGATCTATCATATAGG
>M00285:128:000000000-BF978:1:1107:24409:9902_1:N:0:46
ACAAGTGACAATAATAAACCAATACCAATACCAATACCAGGTTACTATTATCTTCCTTGGTTTAATTTTACAGTGAAAGA
GTTTGCTGTTGCTTTAATGGCATAGTGACACAGCAGGTGGTGCAACTGCCTCTGCAGACCCGGGTTCGATCCCAACCTCT
>M00285:128:000000000-BF978:1:1107:29068:9903_1:N:0:46
AGAGGCACTTAAGACAGACACTGAAATCAACAAGGCACAGGAGGACTATGAATTAGAATCTGATTCATTATCACTGACTT
TCTGACGTGAAATTTGCTGTTTTGCAGCAGCAGTGTAGTGCAAAGTCATAAAATTTCTATAAATCACAAAACTAAAAGGT
GCAAAGAAAAAGGAATAACGAAGTGGTATTCATGGGCTCATGGACTGTCAGAAATCTTAATGCAGTCACATGG
>M00285:128:000000000-BF978:1:1107:22891:9906_1:N:0:46
TGGACCGTCTCAAGTTAGTCATCTCTCCCCTCCATCTCTGCAATAATGAAGTAGTTTTAGTTTCAATGCATTGCTCTGTG
TTTAAATATAACTCAGCAAGTATAATAAGTCAGTCATTAACACCAAACTTTAATATTACTGGTGCATTACACATACACAA
TAGAGATAGGGGAAGTATATGGCTCCAGTTAAATGGTAAATATTTTATCAACGTTTAAATTCTGTACATCGCTAAATAAC
GAATATATTAATAAATGCTTCTGAAGACCAGTGTAATAATCAATAAATAACCAAACTATC
>M00285:128:000000000-BF978:1:1107:9999:9907_1:N:0:46
TCTTCACCACCCTGTCTACCTGTGATTCCACTTACAGGGAACCATGTACTTGAACTGCACAGTCCTCCTGTTCTACCACA
CCCCCCAGGGCCCTACTGTTCACTGTGAAAGTCCTACCTTGATTTGACTTCCTAAAATGCAACAGCTCACACTTTTCTGA
ATTAAACTCCATTTGCCATTTCTCTGCCCACTTACTCAGCTGATCAAGATGTCCCTGTAGCTTTTGAT
>M00285:128:000000000-BF978:1:1107:18782:9908_1:N:0:46
AGAGGGTGCAGAGGACATTTACCAGGATGCTGCCTGGATTAGAGAACATGTCTTACGAGGATAGGTTGACTGAGCTGGGG
CTTTTCTCTTTGGAGAGACGCAAGATGAGAGGCAACTTGATAGAGATGTATAAGATTATGAGGGGCATAGATAGAGCGAT
GTCCAGCACCTTTTCCCCAGGGTGGCAATGGCCAATACTAGAGGACATCAGTTTAAGT
>M00285:128:000000000-BF978:1:1107:27713:9909_1:N:0:46
TCAGAAAAGCAGAATTGAAACAAGTCATCCTTGATTCAATGGACTGGTTGTGATTGAAGACTGACAGTGGATAAATTATT
AGACTATAACTCAGAGTTCTGGACCATTGAGAGACATGGTTTAAATCCCATCAGGGTAATTAGGAGATTTAAAAATTCAC
ATAATTAGATAAATGTGGAATTCAAACCCCACCCCTCCTGCCCACTGCCAAAAACATTCTCTGCCAACAAACCATCAGAT
TATTGTTAAAAACCCACCTATGCCATTCCAGACAGTCCATGACTCTTAATCCTTGGCTCC
>M00285:128:000000000-BF978:1:1107:4092:9911_1:N:0:46
TAAATTTTATTTACAGCGTGGAAACAGGCCCTTCCGGCCCTCCAAGTCCACGCCTCCCAATTTTAACCTCCCCCAAATTG
ACCTACCCGTACGTCTTTCCTATTGTGGGAAGATCTATCCTGGGCCCAACACATTGATGCAATCACAAAGAAGGCACGCC
AGTAGCTCTACTT
>M00285:128:000000000-BF978:1:1107:13387:9914_1:N:0:46
GAATAGACAGATAGTGCAGAGTACCCCTGTGGCCCTTCCCCTCAATAACAGGTTTACTGCTTTGAATACTGTTGGTGGGA
CAACCTACCAGGGGAAAGCTGCAGTGACTAGGTCTCTGGCACTGAGCCAGGTCATGTGGTGCAGAAGGGAAGGGAGGAGA
AAAGGAGGGTGGTAATGATGGGGGAATTCCATAGTAAGGGAGACAGACAGGAGATTCTGTGGATGTGAAAGAGACTCTCA
GATGGTATGTTGCTTCC
>M00285:128:000000000-BF978:1:1107:27582:9914_1:N:0:46
ATTTAGGCTCAGGGGCTGATTTAGGCTCAGGGGCTGATTTAGGCTCAGGGGCTGATTTAGGCTCAGGGGCTGAGTTAGGC
TCAGGGGCTGAGTTAGGCTCAGGGGCTGAGTTAGGCTCAGGGGCTGATTTAGGCTCAGGGGCTGATTTAGGCTCAGGGGC
CGATTTAGGCTCAGGGGCTGATTTAGTCCCAGGGGATGAGTTAGCCGCAGGGGCTGAGTTAGGCAGAGCGGCTGAGTAAG
GCTCCGGACTCCATCCAGCCTGCGACACTGCTCTAGCGTCATCCGCCGTGCTAATCACAC
>M00285:128:000000000-BF978:1:1107:19369:9915_1:N:0:46
CTCCATCTACAAGTTTGCAGATGATACCACCATAGTGTGCCGTATTGTTATCTCAAATAACGATGAGTCAGAGTACAGGA
AAGAGATAGAGAGCTTAGTGACACGGTGTCATGACAATAACCTTTCCCTCAATGTCAGCAAAACAAAAGAGCTGGTCATT
GACTTCAGGAAAAGGGGCGGTATACATGCACCTGTCTACATCAATGGTGCTGAGGTCGAGAGAGTTGAGAGATTCAAGTT
CCTAAGAGAGGACATCACC
>M00285:128:000000000-BF978:1:1107:24696:9915_1:N:0:46
CCTTACAGACAGCGGCGGGACCTGAACCCAGGTCTCTGGCACTGTAATAGCGTTCTGCTAACTGCTACACTATCATGTCA
CAGAGTCCTTGGCCACATCTCATCTATTTCTCACACCTCTGCTGTCAGCTTCTCTCCTCTTGGACAGAGGAATGATAGAG
TTCCCCTGGTTCTCAACTAAACCCCACTAGCACTGGCATTCAATGGAATATCCTTTGTAATTTCCGACAGCTCCAACTAG
ATTCCGTCACCAGACACATATTCCTCCCTCCTGCA
>M00285:128:000000000-BF978:1:1107:12180:9916_1:N:0:46
GAAGTTTTCCTCAAGTCTCTAAACTTTTGTCTGTACGCTTCTGTTACCAACTTATACACTTTCAAGATTGCTTGTTTTAC
TTTTTCATAATCAGCTGCCTCCTCCACAGACAAAGCAGAATAAGCTTTTTGAGCCTTGCCTTTAATCACGCTCTGTAACA
TAAGAGCCCATCTCCTCTTTGGCCAATTTAGACTCGTAGCAACCTTTTCAAAATGTTGGAAATACTGTTCAACCTG
>M00285:128:000000000-BF978:1:1107:18034:9916_1:N:0:46
GGCCCTCCAAGTCCACGCCGCCCAATTTATTTAACCCCCGCCAGATTAACCTACCCGTACGTCTTTCTAATGTGGGAGGA
AACTGGAGCACCCGGAGGAAACCCACGCAGACACGGGAGAACGTACAAACTCCTTACAGTCGGCGACCGGGATCGAACCC
CGATCGCCGGCGCTGTAACAGCGTCACGCTAACCGCTACGCTATCGTGCCGCCCACTTCTTTTACACTTTTCCCACGTAA
CTTGCAAGCATCTAGAATCTATAGGAAATTTACACATGAAGGAGGCCAA
>M00285:128:000000000-BF978:1:1107:24977:9916_1:N:0:46
TCCTCCCCTATACCCCTCCCAATCTCTGGGACACCGTCCCCATCTGAGTCCCCTACACTCTGCCCGCCCCCGGTCCCATA
CACCTCACACCCCCCCCCCCACCCCCCCCCCCACCCCCTCTTTTTCACCCCTTTCATCGGGAAAGCACACCTCTGAACCC
CCGCCACCCCCCCCAAAATCGTATTCCGGCTTCTCCTTGAAAACAAAAAAACACCCACCACAATACAAAGGAACTGGAGA
CATAGCTCAAATGCACAAAACATATGTACACACCAAGTACTAGTCAACTACTGTCGCCAC
>M00285:128:000000000-BF978:1:1107:9075:9916_1:N:0:46
CCTGTACCTTCCAACTTCTGTTCACAAAATTTCAGATGCTTATTTCTTATTTCCAACATTTGCCATTTGCTTTTGATTTT
TTATTGACTGTTAATCTCACTACCATTTCCCTCCCAGGGATTCCAACCTTATTGAAA
>M00285:128:000000000-BF978:1:1107:12154:9918_1:N:0:46
CAGAGCTCTAAGCTGTCCCTTCAGAGGCAGTGAAGAAATGAAAATGTTGCTGTTTGGATAATGAACAAATGTCTAGCCTA
CCTGTTCACTTAACAAAGATCTGTGAAATTATTTAGGAAAAAGGCCTGACTATCCAGCAATCAGCACTAGTAAAGACATA
TCATTCACCACTCTGTTTTAGAAATATATCTCTGAGCAAATTGATTACCATGTTGTTTGTATGCTACAGATAACTGATTG
TTAATAAAGTAATTTAGGATGCCCTGATTATTTTTTTCTTGGGATGTGGGACATAC
>M00285:128:000000000-BF978:1:1107:26756:9918_1:N:0:46
AGGGGCTGGGGGTCTGAAGAGGTCTCTTAGGGATTGGACACTCTGGGGGTCAGAGGGGGACTGAGGGATTGGAGACTGGA
GGTCAGAGGGGGACGGGGAGTCTCTGAGGGGTCTCTGGGTGTATGTGAGGGATTGAGGGAGTCTCAAAGGGACAGAGGGT
CTCTGAGGGTGTGAGGGACTGAGGAGGTCTCAGATGGACTCTCTGG
>M00285:128:000000000-BF978:1:1107:18003:9921_1:N:0:46
AATAATATTCACACCATACAAGTGCCAGGTAATCACACTGCACAATACAAAGTCCAGCCACCTACTCCTGACATTCAAAA
GCATTATCATCTCTGAATTTCCAACCACCAACATCCTAGGTTGTTGTGACCTGAAACGCAACTGAAATGTAATTTCTGTG
GGCAAATGGAACTAGCT
>M00285:128:000000000-BF978:1:1107:10771:9925_1:N:0:46
TTTTTTTTTATACAGACAGTGATGGGTGCATGGAACACACTGCCGGCAGAAGTTGTGCGGGCAGATACATTAGGGAGATT
TAAAAGGCTCTTAGGTAGGCACATGAATGACAGAGAAATGGAGGGCTATGTGGGAGGGAAGGGTTAGATCGATCTTTGAG
CAGG
>M00285:128:000000000-BF978:1:1107:11887:9926_1:N:0:46
ACCAACACTCAGAACCCAAGTACAAATTGAAAGTTTGATCTTCAAGTTGATCTGTAGATGCGGTTATGCAGTTACTCTTG
CAGTTTGCTGCCAGAAACAGTGGTGGAGGCCGATACAATATGGTCTTTCAAGAGACTGTTAGATAGGTACATGGAGCTAA
GTAAAATAGAGG
>M00285:128:000000000-BF978:1:1107:7581:9926_1:N:0:46
NNNNNNNNNNNNNNNNNNNNNNNNNNNNNNNNNNN
>M00285:128:000000000-BF978:1:1107:26028:9927_1:N:0:46
CATGAAAAGGTTCAAGAACATCAGTGGGCTGGATGATGAGTCAAATACATTTGTTTGTGGTTGAATTAGACATTTAGATA
AAAGTGGCTTTATCTTTTGGGAAATATATTGGCTAATAACCATCGCCACCTTTGAATCCTTTGTAACACATTAAACTCGC
GTTATAATTAAGCATGACTTGTCACTGTCAAATTAACAATTGGCTATAGCTAGTCACATGATCATCCAAATTGTTTTATG
GATTGGCA
>M00285:128:000000000-BF978:1:1107:15944:9928_1:N:0:46
CCCCTGTCTGTATTAATGGTGCTCAGGTGGAGATGGTTGACAGCTTCAAGTTTGTAAGTGTAAACATCACCAACGGCTTG
TCCTGATCTAACCACGTGGACACCATGGCAAGGAAACACACCAGCACCTCTACTTCCTCAGAAGGCGAAGGAAATTTGGC
ATATCCCCATCAACCCTCAAAAATTTTTACAGATGCACTATAGAGAACATCCTATCCAGATACATCGGAGCTTAGTATGG
CAACTGCTCTGCCCAAGACTGCAAGAAAATGCAGAGAGTTGTGGACACAGCTCAGTCCAT
>M00285:128:000000000-BF978:1:1107:24652:9929_1:N:0:46
GCAGGGAAATGGAGCTGATACATCTCTCCAGGCAGCTATCACAAACTCAGTGGGCCAAAGACCCTCCTCTACAATTGTAA
CATTTAATGGTTTTCTTGGGCTACAAACTCATTTGTCAAAATTAATTTTATTGAATTGAAAATCTTCAACTGCCTTAAGT
AGATCATAACCA
>M00285:128:000000000-BF978:1:1107:23824:9930_1:N:0:46
GAAAGGGGGCGATGTACATACACCTGTTTAATCAATGGTGCTGAGGTTGAGAACTTCAAGTTCCTCGGAGTGAACATCAC
CAATAGCCTGTCCTGGTCCAACCACGTAGGCACCGTGGCCAAAAAAGTTCACCAATGCCTCTACTTCCCAGGAGGCTAAA
GAAATTTGGCATGTCCCCTTGACACTTGCTAATTTTTATTGATGCAGCATATAAAACATGCTAACCAGACGCATCGCAGC
TTGGTATGGCAACTGCTCAGCCCAGGTCTGTAAGAAACTGCAGGGAGCTGTGGACACAGC
>M00285:128:000000000-BF978:1:1107:28654:9933_1:N:0:46
ATAGCACTGCGGAGATAGATTCCTCCAGGTTAGATATATAAAGTAACGAGTCATTTGCGTGAAGAGATACCTTATGAGTC
TTCCATCCGCGAGTAACAATACATTTCATTGAGAATCCCTGAGTGCAATGGCCAAGGGTAACAAAGCAATATCAAATCAG
AAAGGACTGAAAGGGCAACCTTGTCTTGGACCTTGTCAAAATCCAAAACAAAGGGGATCTTTGAATTTTAGTAAGTATTG
AATCCATAGTTGTTTAATAA
>M00285:128:000000000-BF978:1:1107:7818:9935_1:N:0:46
AAATCTTATCTTATCTAAACCTCCTCCACTCCAAGGAAAACAAAATGTCAAAATCAGAATCAGAATCATATTTATTATCA
CTGACTTATATGATGTGAAATTTGTTGTTTTGCAGCAGCAGTATGGTGCAAAGACATAAAATTATTATAAATTACAAAAT
AAATATATAGTACAACAAAAAAAGTAATAAGGAGGTAGTGTTCATGGGTTCATGGACCGTTCAGAAATCTGATGGCGGAG
GGGAAGAAGCTGTTCCTGAATCGTTGAGTGTGGGTCTTCAGGCTCCTGTACCTCTTCCCT
>M00285:128:000000000-BF978:1:1107:2259:9936_1:N:0:46
AACTGTTACCAAACGACTCAGCAGCATGAAATGCATACACTGCAACTGCGTTCCTTTTGATACTCCATGTGTTTTGTGAA
GAAACTGGCAAATGAATGGTTTTAGCCTATAAAACGCTGTTTTAGCCTAATAAGAATTTTGGTGATATATCAAGATTACC
TTTTCAGAGGTAAGAGGTACAGTTAAATAACTGTTACCAAACGACTCAGCAGCATGAAATACATACACTACAACTGTTTT
CCTGTTGATACTCCATGTGTTTTGTGAAGAAACTTGTAAATCAATGGT
>M00285:128:000000000-BF978:1:1107:16478:9936_1:N:0:46
TTACAACCTTTAAGATGCTGTCCATCAATTTGGCACCTGAATCCCTAAAACCCTAAATCCCTATACCGTGATCAATGAAA
GCAAGCATTCCAGAAGCCTCCTTAACCAACCTGTCTACCTGTGTAGCCACTTTCAGTGAGCGATGGTCTTGCACCCCAAA
GTCACACACGTCTAATAACGAGAC
>M00285:128:000000000-BF978:1:1107:4650:9937_1:N:0:46
CATTGCTTGCTTTTGTCTTAGAAGCTGCTGTCTGTAAGCTATTCTCTTTTTGGTTATTTATGGTTCTTTCCACACACACC
CCCCCCCCCTCCCCCAAAAAAATAAGCTTTTCCCCTCCCCCGCCGGGTGTGGAGTCACATGGCTCTCTCCCGAAGGCGGG
AAGACACCCGGCCTAACTCCAGCCCCTCCCCCGAAACTCGTTACTCCTCGTTCTCCTCACAAAAAAAAACACAAAGAGAC
ATTGTACCGCACGTCAACAAACGTGAGAATGAGATATCTGACTATGTGAATGACGCACGT
>M00285:128:000000000-BF978:1:1107:28138:9938_1:N:0:46
GACACGACAGAGACTGATGAACTCTCCTGGAAATCCATGAGACCCGGAGACTTTCCAGAGTGCATGGTCCGTAAAACCTC
GGCGGCTTCCTCACTAGCAACAGATTCATCCGGGTTGTTTCCGGTTATCGGCAGCGAGCGCGGGAATAGTTAACCGGTCG
GAAAAGTTTCTCGTTGTGGTATTGTCTTCAGGAGAATCAGAATTATAAAGTTCAGAATAAAATCTGGGTTCGATTCTGAT
GCATGGCAGGTGTGTGTGCGTGCGTGCGTGCGTGAATTCAGTATCCCAGACACAGGTTTT
>M00285:128:000000000-BF978:1:1107:11338:9938_1:N:0:46
GTTGCTCTGTGATAGGTCAGGGAGATCTTGGGTCAGAGATGGGAAAATTGACTCCAGTTCCTACTCCAATAAGCTGCAGA
AGTGTGCAACATCTAGAGCCTAGGAGAGGCCAAGACCAGGTCTCACTGCC
>M00285:128:000000000-BF978:1:1107:29213:9939_1:N:0:46
CACTCGCATGAAAAGCAAACCAAAGGAGGTAGCAATAGCAGTACCACATGCTTTAAGGTGCCTGCTGTAAGTCGACCATG
TCTCCGAAGCATACAGAAGGACAAGGATCACTGCTGCCTAGTAGACCATATGTGCGTGGTTTGCGGTCTTGATCTTCAAA
CATAGAACAGTACAGAACAGGAGAATGCTCTTCTGCCCACAGGGTCTGCGCTGACCATGATGCCAAGCCAAACGAATCCC
ATCTGCCTGCACATGGTCGATATCCTTGCCGGTTCATGTGTCTGGCTGAATGCCTCTTA
>M00285:128:000000000-BF978:1:1107:15117:9940_1:N:0:46
ATGATCAGAAACGTTTCATAGCTCAGAGTCATAGAATCACAGAGCACAGAATCAGGTTCTTTAATCTGCCGTGTCTATGC
CAACCACCCATCTCCTATTCACTAGCATTTGGTCTAGAGCCTCTATGCCTTGCATACTCAAGTGCTGATCTATATACTTA
AATGTTGTGAGTGCACATGCCTCCACCACCTATTCAGGTAAATTTATTTAAAAAGTTCAAAATAT
>M00285:128:000000000-BF978:1:1107:4303:9941_1:N:0:46
ATGCTCCATAACACATGGCAACAGCATCTTAAACACATGGATATCAAGGTACAGCATAGAATGCCAGATCTAGCCTTGCT
TTCAGCAATCTTCCTAGGTGTTCCCAGGCCAATATCCTACTTGTTGAGGGCTGGATTACCCAACA
>M00285:128:000000000-BF978:1:1107:13740:9941_1:N:0:46
ATGTTGCAATACATTATAGTACTCTGAAGATATGTCCATTTCCAGAATACATTAATTTAAAAAAAAAATTATTTACAGCG
TGGTAATAGGCCCTTTCGGCCCAACGAGTCCGCATCGCCCACTTTAAACCCCCAAATTAATCTACCCGTACGTCTTTTAG
AACGTATGTCTTTTAGAATGTTGGACTTATACATTAGCTGTATAAGTCCAACTGAGTACCTGCAGAAAGACAGCTATTTC
AGGCTCCTCCATACACTGTAATCCAGTCTCGATAACCTTGGATACCCCCTCGAGATGTTC
>M00285:128:000000000-BF978:1:1107:13166:9941_1:N:0:46
GTTTAGAAGAGTGAAAGGGAACATGATTTAAATATTTCGCATCCTCAGGGGTCTTGACAGGGCTGAGGTGGAGAGCACAT
TTCCTCTTGACTCCCTGGCAGGGGAAGCCATCTCCCTCCCATCTATTGAATCAAGCCTTCTAAGTATTTTGTATGTCTCA
ATGAGCTTACCTCTCATTATTCTGAACTCCAGAGAATGGAG
>M00285:128:000000000-BF978:1:1107:19423:9941_1:N:0:46
GATCTACACTCTTTCCCTACACGACGCTCTTCCGATCTGGACTACACGCTTTCCCTACACGACGCGCTTCAGAACTGATA
TTCACGCTTTCCCTATACGGCACGCTTCTCAACTAAACAATAAACTACGCGACTAAAGTCCTGTTTATGAAAATCTATGG
TGTGAGAAGGCGTCTTCATAATCAGATGTTCATGTGTTCGTAGGTTATCCATGAGCATATACTCTCTCGCGGGACTGTTA
ATTCCGTCTCTCACTACCGCAGCAACACACTAGCCCTCGAAATATATACTGCACACCTCG
>M00285:128:000000000-BF978:1:1107:22096:9942_1:N:0:46
CGGGAAGGGGTCAGCTAACCTGCAATAATGTCACCCAAGCGACCGGAGTGCGGGAATTACCAACTGTATATAAGTACCGG
GTAGTGAGTCAATAAAAATCACTCTCTTGTTCAACAACCTCTCGTTTGCAGACTTTAATTTCACTTACTAG
>M00285:128:000000000-BF978:1:1107:18020:9942_1:N:0:46
CTCCTCCTCCTTCTGTTAGCTCTTTAATTGTCCACCACCATTCAATGTGGTAGGACTGTAGAGCTTGGAGCTAATCTGTT
AGTTCTCTATTTTGCTGTCTGGTGATGCTTGTCATCCTGATTTGCAATTTCACCAGACTGACAATTCGCCATTTTTCACT
ACACCTGCTGTTGTCCTTCACACTCACTTGAAGCAATGGTAATCTCCTGGCTTGACGGTAATGGTTGAATGAGGGATGCG
TTGAGCCAAATTTCCT
>M00285:128:000000000-BF978:1:1107:6919:9942_1:N:0:46
TCCTAGACTTGGATGGGAATGTTCACCTGTGAATCTGGTTTCTGAATGTTATTCACAAAGCTATGTTATGACTGGTAGTG
ATACTGAGATTGGACTTGGTTTCACAATCTGTTGTAATTTTCCTTCTAAATCACATGTTATCCTGAATCAGAAAGCTGTG
GTGTCTCCAGGACTACTTCTTGAAAGTTCCTAACCTTGTCACACTGACTAGAGTCACTTGCCCACCATTACTTTGACCAA
TAAGAATGAGCAATCAATTTTGGTCAGCAATGTCAACACCTCATAAAAAGTGTTTAAAA
>M00285:128:000000000-BF978:1:1107:22756:9944_1:N:0:46
TTATTAATAAAGTAGTTTTAACACTGAAGTACGACTTGGTGTGCTTCTTTTGTTGCTGGTTTCGTAACACTTTTGTGTGC
AGTCATCTTTGGCAAAGCCACACCTGCAAACAGCAAAGGAAATGGATGTTCAAGTGATCTTAATTCATATGTTTTGTATG
GCAAGTTAATCTGTATTGGTCATCTCAATTGATAATAAATATTAGTGAGGGGATTAGTGGAATTTGCTTCTCTTTGAATT
GCACAATGTCTTTAATGTCCACACTAACCTAGAAATACTCGGTCAAAA
>M00285:128:000000000-BF978:1:1107:25974:9945_1:N:0:46
TCAGTTTGTGCACTGATATACTGGATTTCTTGCCAACTTTAATTATTCTCTGCTGTAAACTGTAGCCTGAGAAAACACAT
GTGGGACTATAAGTCACAGTTTACCATATACAAACAGCTTTTTAATAGGTAGAGGTAGCATTTAACTGAAAACTGCCTGA
TTAATACAGTAATCACATAACTGACTGGTATCCAGAGGAAAACAGGTGCATATGAATGATCCCAGAGTGATACAAAAGGA
GCTACACAACAG
>M00285:128:000000000-BF978:1:1107:17665:9950_1:N:0:46
GGAGCACGGCCCCAGGGGTGCAGTGTTACCTCCGCCCCGTCCCGACAAACAACCCCCCCCCCCGGGGCAGATGAAGCACA
AACGTTCACTGACTGAGATGAAGCCTCCGTGTGGGCAATACAAGTGCAGCCCCCCCCACTTCAGGGCAAGGAGCATGGGA
GCAACCACTTCATAGAACACAAAGCACCACAGCACAGTACAGGCCCTTCGGCCCACAATGTTGTGCTGACATCTTATCCT
GCTCTTAGCTCTTACTAACCCTTCCCTCCCACCTCGCCCTCCATTTCTCCATCACCATGT
>M00285:128:000000000-BF978:1:1107:16944:9950_1:N:0:46
CTCATCGACCAGATATCCTTGTTGAGAGCTTAACATAGAACATGAAACAATACAGCCAGGAACAGGCCCTTTGGTTTGTG
ATGTTGTGCCAAACTAATTAAACTAGTAATTAAATGCCTAACTAAACTAATCTCTTCTGCCTACACAATATCCATATCCC
TCCATTCTCTGCACATTCATGTGCC
>M00285:128:000000000-BF978:1:1107:16163:9952_1:N:0:46
AGGGATTTGATCGAATAAATACCTGTGGCAAGTTTATCACATCAAATTACCAATCTAAAATAAAAAAAGAAAACATGGGA
AATACTCAGCAGCCCATGCAACATCTGTGGAGAAAGACACTCAGCTAACATTGCAGGTCTATGGCCTTTCATCTAATGCC
ATGTAAATT
>M00285:128:000000000-BF978:1:1107:19917:9954_1:N:0:46
AGTTTGTAAATGTGCCTCGTTTAGACTTGCAAGGTGAAATTCACAGGCACACACACAAAGACTCACCTCTTTTCAAGGCT
CCTACTCCAAATCTTGCCTCTACTGATTCCAATTTTGTAAATTTCAGTGACTCTCCCCACCCTGCCCCCCATGCCACCCT
GATGCTGGCCATTCCTCTCAGACTTTAGAGGGTATTGAGTTCCAGATTTCTGCTGTGCTGTTTCAAACAAAAAGTATTTG
TTTATATCACTGCAAATCAATCTAGATCAAAT
>M00285:128:000000000-BF978:1:1107:26582:9957_1:N:0:46
TTCCTAGTATTAATTAATTGATCCTCTAGTCCATCATCACCAAATAAGTTCACCGAGCATAGCAAAATAGATCCAGTGAA
AATAGTCATAAAGTTATACAGCATAGAAACAGGCCCTTCGGCCCAACTCATCCATGCCAACCCAGGTGTTTTCTTGAGTT
AGTCTCACTTGCTGCATTTGGCCCATATCCCTCTAAATCTTT
>M00285:128:000000000-BF978:1:1107:27677:9957_1:N:0:46
AATCTTTTTATTGATAACAAATCATTACAGGTTAAGATATATAACTACAATGTTTACACATGTATTATAAAAAAATCAAG
TAAATCATAGGTAATCATAAAAAGAAAGCAATAAAGTATAATGTATATAAAAGAAATAGTTCCTCAAACACACAGTTCAT
AAGTGTAATATAAAAGATAAAAAAGAAAAAGATTTGTTATATAATTAGAAGAGAAAAAAAAAACCCAAAAAAACCCCAAA
T
>M00285:128:000000000-BF978:1:1107:25335:9957_1:N:0:46
ATGCTGAATTAGTTGGCAGCCGTGCCGTAATGCCTGCTGAGCAACAAGGCAATTGTATGACTCTCACTGAAAAGTGCATG
TGACGGATGACTACATAAGCTCATAAAAAAGAAAATTGATTTTGTGTGTAATA
>M00285:128:000000000-BF978:1:1107:5398:9960_1:N:0:46
CCAGGAGGGTCAGTTTTACTTCGTTTGGGGCATAGACCAGGACTGTTTCCACCCCCCCCCCCCCCCCCAACCAAACGAGT
GGGGGTTTTTTGCCTCCACCGCAGCTTGCAGAGGTAGGGTGTATGGACTAATAAAATTATAAGATTTATTTTTTTTTTTT
GAAAAAAAAAAAGAAAAAAAAAATTTTTTTATTTCACAACGGATGTGGCTGAGATTTAGATCAGGAAAGGAAACCCACGT
AACCCCACTACTCCCCCCCAACACATCATCTCCGTCTTTCGTGTCAAAAAAAAAAAAAA
>M00285:128:000000000-BF978:1:1107:10305:9962_1:N:0:46
NNNNNNNNNNNNNNNNNNNNNNNNNNNNNNNNNNN
>M00285:128:000000000-BF978:1:1107:24759:9963_1:N:0:46
GTCCTGGGTTTGTGATGATGACGCAAAAACATACTGCTTTTAATGTGAAATGAATAACAAATACGCCAGGAATTTCTAGC
AATCTTTACACAGTTACAAAGTAGGGGGGAGAAAGGGTGTCCATGTCCAATTTTGACCCTATAAGCTCCAGTAGATGAAT
AATTATAATTGGAAATTGACTGCAGTGCATCAATATTTTACTGAACTCAGCACCGTGCTCAGCTGGCATTCTTCCCAATT
TTCAGCCCACTAAGCAGCATTATAGAAATTATGGATAACATTAGATAGTACAGAAAATTT
>M00285:128:000000000-BF978:1:1107:28591:9963_1:N:0:46
GAGGTGAGGAGAGAAAGGAGAAAAAAAAGGGGTAGGAAAAAGAGAGATAGATTAGGAAAGGTAAGAAGAGAAGAAGCATG
GTGAGGGGGGGAGTTGTGGTGAAGAGGGGTAGGAATTACTTAAAGTGGGAGAATTCAAATGTTCATGCCGTTAGGGTGCA
AGGTTCTAAGACGGAAAATGAAGTGCTGCTCCTCTGGTTTGCGCTTGGACCTCTCCTGGCATTGGAGGAGGCCGAGGACT
GACATATCTTTGATAGTGTAGGAGGGGGAGTTGAAGTGACTGGCAAGGGGGAGATGC
>M00285:128:000000000-BF978:1:1107:19475:9964_1:N:0:46
CCCTGCTGCTTCTTCCACTAATCACTTTAAACTTATGCTCCCTGTTTTTAGCCACTCAGTGAAGGGAAATAAATCCTCTC
CATTTACAATTCAGTCAATCATCATTTTGTGTGCCTCATTGAAGTTTCCCCT
>M00285:128:000000000-BF978:1:1107:3123:9965_1:N:0:46
GATTGAAGGCAGTTGATTAATACAAGAGAATTCTTGGTGGCACTAGTTCCAGAGCAGTACATGCTCCCAGCTATCAATTG
GCAATATTCAGGGTTTCAAATTAGTAGAACTGAGACTGCTACATGAACAGTTTGGCATTGAAAGATCTCATCAGCTAAAC
CCACCCACCCCCATACAAAATATGACGTTGCACGCACACCCACCGGCCAATCCTTCCACCACTTCTAACACGTTCACTCT
CAATCCAACTATGTCCCCCTACCTCCTACACATATCATCCTTCCAGCTATTGGCATGCTT
>M00285:128:000000000-BF978:1:1107:15420:9965_1:N:0:46
GAAGTGGGATGGCTAACGGTAGCGGCTCCTGTACGTTGCCCACCCTACGGAGAAGCCGCTCCCCCTGTCTCAGTCCTTAC
GTTCGGACTGCCCCGGGTCCCCACTCTGTCCCGGGGTGGCAGCCCTGTCGCCTGTCACCCCGGCAGCTGGTGTTGACGGG
GGTGGGTGC
>M00285:128:000000000-BF978:1:1107:25166:9966_1:N:0:46
TCTTGATCTCTCAACCTACCTCGTCATGGCCTTTGCACTTCATTTGTCACCTGTACAGCACTTTCTCTGTAACTGTAACA
CTATATTCTGCATTCTGTTGTTGCATTTTCTTTTGTACTACTTCAATGTACTTATGTTCAGAATGATCTGTCTAGATGGC
ATG
>M00285:128:000000000-BF978:1:1107:4858:9967_1:N:0:46
GCCTAACAACTGATGTTAGTCCTTTGCAATCTTACTTGACATGACGAAAATAGAATTTGAGTTCTCTGATTCACCTAGTA
ACTGAAGGGCTGGAGCATTTGAAGTTTAAGAGCGTGACAGGTAGGACAGAACTCGGTCTTCCTACT
>M00285:128:000000000-BF978:1:1107:7844:9968_1:N:0:46
AAAAACAGAAGACTTGGAAACTTTTAAGAACCTACAGAAAGAAACTAAGAAGGTCATTAGAAAAGAAAAGAGAAATTATG
AAATGAAATTGGCAGAGAACATTCAAAAGGATACCAAGAGTTTTTTTAAATATATAAGAAGCAAAAGAGAGACGCGGGTT
GATATAGGACCGTTAGAAAATGAGGCGGGAGAGATTATTATGGC
>M00285:128:000000000-BF978:1:1107:8493:9968_1:N:0:46
AATTTGACCTGTTTGTTGGGATTATTGGAAATATATAAAAAGGTGTTTTGGATGTGCCGAGGCATCACTGATGAGAAGTC
TTGTGATGGAGCCCCAGGGATCCTGGAGCTCTCAACCCAGAAAAACAGAGCATTTAAAACCCATCTCTCAAACCCTTCGA
CTCTTTCATGGATCCCTATGCAAAATTCCTTTCCTTTGACACCTTGTCTTTGATCACCACCCATCACTTTTTCAAAAAAC
GCAGGAAAAGAAATATATATCACACTTTTAACCTCTCTGTGAAGTCCTAGAACCCTTTA
>M00285:128:000000000-BF978:1:1107:3474:9969_1:N:0:46
TGGGCCGACTGGCCTGCTTCTGCTCCATTATCTTGTGATCTTGTGATCTTGTTACTCATACTGCCGACTGCTATTCATTG
ACTTCAGCTCCGCTTTCAATACCATCATCCCGCAACAGCTAATCAGGAAGTTGAGCGCTCTGGGCATTAACACTCCTCTC
TGCAACTGGATACTGGATTTTCTAACTTGCAGGCCGCAGTCAGTCAAAATTGGTGAAAACACCTCAAGCACCATCACACT
GAGCACTGGCTCCCCTCAGGGTTGTGTGATCAGTCCACTCCCGT
>M00285:128:000000000-BF978:1:1107:23029:9970_1:N:0:46
AAAAAAAGGTGAAATTCAGTTTCTAGCCATAAGCATTCTGTTGCAGTTATCAACACCACAACAAAGCCTCCTCACTGGTG
GGAGAAAGTGTAAAGAATTCTCTTTTAAACAATGTAATGAATCCTTCTAGTTTGGCTGAGTGCTTTGTTAAAATGCAAGA
TTATTACTTGGACAGCAAAATCACATTAACAGTGAAGATAAAATTTATATATTTTACAGGCCCAGGAC
>M00285:128:000000000-BF978:1:1107:4550:9971_1:N:0:46
CAGTTGCAATACCATCTAAAAGTGGTTGAAAGCATCAAAAGAGTCTGAAATCCTGGTGGTGTGATTTGCAACAAAAACTA
TGAGCTAATTCAGCTGAAAAGCTGAAGATTTCAATTGACAGGTCATTGGCTCAATT
>M00285:128:000000000-BF978:1:1107:19374:9973_1:N:0:46
CACACCAACAACGTCACTCAGTCTCGATAACACTACAGTGCACGACAGAATAGTAGTGAGCAGTGAACACTACTGACTAC
TCTGACTACACAAGTCGAATATTAAGCAGCAGCTTCCAGAAGGGAACGCCTTCTAAATCTAAGCTTGTTGCCTATAACAG
ATAGGATAGATATGGCCGATTTTCTGAATAGTGGAAAACCGGAGTAAGCTTCATCTTTGTAAAAGGTTGCTTTTCCAATT
TTTTTCTTGACTTGCTCACGGACACCCTGCCAACCCCCTGCGGATCCGCAGACCACAGGT
>M00285:128:000000000-BF978:1:1107:27545:9975_1:N:0:46
CAGCTGCTGCTGTTCCACCATGTCCATCATACACTGCAAAATACATCACGTTATCAGTCAGCATTCCAATATTGAAACGG
TCCTCATTTTCTTTGCGTTGGCCTATTTGAGTGACACATCCAACTTTTCCCAGGCTGATATTTGGAATGGGTTTGCCATA
TTTTATACTAGGTTGAAGCAGAATTGGTTCATCAATGCGG
>M00285:128:000000000-BF978:1:1107:5132:9975_1:N:0:46
GATCTACACTCTTTCCCTACACGACGCTCTTCCGATCTGAACTACACTCTTTCCCTACACGACGCGCTTCCGATCTGAAC
TACACTCTTTCCCTACACGGCGCGATTCCAAACTACTTGACACGAAGTCCCGATACGGACCGCGCTCGATCTAACAGGAC
AAGGCACAAGGGGCAGGGCGAGGAGGGGGAGAGAAGGCGAGAAACGGAGTAGCAATAAACGCAGTGGAGAAGATGGGAAA
CAGTAGAAAGAGAGAGAGCAAGTCGATGGTGCAGAACGGAAAACTGAGACGGTGACCTGG
>M00285:128:000000000-BF978:1:1107:17287:9976_1:N:0:46
TCAGGAGATGTTATGTCTGGGTGTAGCAGCATCAGGGGTGAGAAGGTCCAAGAGTAACAGCATCAGGAGAGGTCCAGGAG
GAACAGCACCAAGCGAGGGTAACTCCAGGTGTAACAGCATCAGAGGAGGGTAAGTCCAGGAGTAACAAGATCCTGGTAGG
CAGGCCCTGAAGAAGAGTTCTGGCAGTTCGAGGACATATCCTTTTGACCTG
>M00285:128:000000000-BF978:1:1107:17729:9979_1:N:0:46
AGTTCAGGGGCAGCTCCCTGTAGACCCGCCTGCTAGTTCATTCCTATCAAAGCTGCAGCAATGTTTCTGCATGTTTATCA
TAGTGTCCGATCAGCAGACGGTGGTGTTGGGGTGTGGACACGATGGACTGGCCAGAGCATCCAGTCACTGCCACACAGCC
CCA
>M00285:128:000000000-BF978:1:1107:13484:9979_1:N:0:46
TCCAGTGAGAGTGTGCGTTCCATCGCACTGCCCAGCTGACCGTCAGTGCTGGACACGTGTGGCCTGAGTTGGTAAGGACG
CTGCAGTTCTCCCGTGTTATCCGGAGCCAGCGGCTTCTGGGGGTGCGAGGGGGAGGGTGGCTCTTCCAGCCCGAGGGGGG
GGTGCGAGGGAGGGGTGGCTCTTCCAGCCCGAGGGGGGGGTGCGAGGGAGGGGTGGCTCTTCCAGCCTGTGGGGGGACAC
TGGGGG
>M00285:128:000000000-BF978:1:1107:21746:9981_1:N:0:46
ACATCGTGGGCATCTTGTGCTGTTTAGTTCTGTGGCACAGTATAGATCAGTGTTCCTAAAGGAGAACATTTGGTCCACTG
AGTTGATGCAAGCTCCTCATTGAGCAATCCCATTAGTCCTATTTCTTTTCTCTTTCTACGTAGTCCTTCAGATCATTCTC
TCTCCAGTGCCCATTCAATTCCCTTTCAAGGT
>M00285:128:000000000-BF978:1:1107:23788:9984_1:N:0:46
NNNNNNNNNNNNNNNNNNNNNNNNNNNNNNNNNNN
>M00285:128:000000000-BF978:1:1107:9611:9985_1:N:0:46
CTCAACAACCAGGAGACAAAAGGAAAATCCTGGTCAATGTCATTCAGCAGTTTATTTGTTCCTATCTACCTTAATTCCTT
AAAGCATTCCATTTTCTGGGGAGTTTTATTGCTTAATAATCTCTAAATTTGTAATTATAAATGGCTTAAAAAAAGACTAC
TGATAACTACCATTCCAGTTTGTTTTAATCTGCTAAGCATTACTTTATTTTCAGATAATGTTACCCAATGTCCTAATGTG
GGTTTTGACCAAAT
>M00285:128:000000000-BF978:1:1107:14220:9986_1:N:0:46
GGGGGAGTGTAAACAGAGCATGAGGTGGATTTGGGGGAGAGATAGAATCAGAGTAAAGTTTGGTGGTGGGGGGGTGGAGG
ATAGAGACTGAGCTGCAATATTAGAATTCAAGAGCTATTAAGATTAGTGATATTTGTTATCTGAAAGGTAAAACATATTT
GTTGAAACAGTGCAACAAAGGACAAAGGCAAACTGGAGATTAGGACTACTTTGAGAGAGTGAGTGAGTCAGTGTTGTTTC
CTTTCAATAGAATACCAGAGTTATGTCTCTGCAAATTAAAAAATCTCACAAAATCTGC
>M00285:128:000000000-BF978:1:1107:21805:9989_1:N:0:46
GCAGAAAACCTGTTCGAGACAATCTTGCACATAGTACCTCTGTTATTCCCCCAGAGTCCAAGGATCCATACTATCTCAAT
CAACAAGACTCAGCAGTTTGTACCTGCAGCTGCTTGAGGTTGATCACTACAACAGACTGAAGTGCTTTTTGGTTTATCAG
CCATTCACCTCCCAGACTTCTCCAATGATCTTGGGAGAGCCCCGAGATACATGAAGGAGCAAAGCAGCCCAGTGTGAAGG
AAATGCACTTGGATGATTTCACTTTCCACATTACTGAAGACAAGAGAACAAAATGCTGGG
>M00285:128:000000000-BF978:1:1107:19555:9989_1:N:0:46
NNNNNNNNNNNNNNNNNNNNNNNNNNNNNNNNNNN
>M00285:128:000000000-BF978:1:1107:26818:9990_1:N:0:46
GGTACTGTTTGATGATTCATTTATAAATGACTTTGAACTTTACGTTAAATTTCTGACTAATTAAGATATTTATCATGTTT
TCTAATGTTAATTTTCATGTATAACTCAAAGACAAAGCCTACCTTGGGGCTTGTGTAATTGCGAGGACAGTTTACCTGCT
ATACACTTCACTGTATCAAGGATAGCATTTGATATGTCTAGGTCTGTACTTGATGGAGTTCAGAAGGAAGAGGGAAGATC
TCATTGAAACCTACTGGATACTGAAAGGCTTGGATAGAGTGGATGTGGAGAGGATGTTCC
>M00285:128:000000000-BF978:1:1107:24525:9992_1:N:0:46
GAATTACAGATGATATGTACAGTATTGAGATAGGTCAGCTGGTTGACTGGTGTTGTAACAACAACCTTGTGTTCAATGGC
AGCAAAACCAAGGAACTGACTGTGGACTTTAGGAAGGGGAAGTCAGGTGAACTAGCACCAGTCCTCACTGTGGGGTCTGT
GATGGAAAGTGTGAGCAGCTTCAAGTTCCTGGGTATCAACATCTTGGAGGATCTA
>M00285:128:000000000-BF978:1:1107:4685:9993_1:N:0:46
ACCTGTGCCTCCACTTTCAGGGAACCATGTACCTGAACTCCTAGGTCCCTCTGTTCTACACCACTCCCCAGGCCCTACTA
TTCACTGTGAAAGTCTTACCCTCATTTGTCTTCCCAAATTGCAACACCTTCCACTTATCTAAATTAAACTCCATTTGCAA
TTCCTTGGCCCACTTACCCAGCTAATCAAGATCCCTCTGTAAATCCTGATACCATCTTC
>M00285:128:000000000-BF978:1:1107:20410:9993_1:N:0:46
TCTCTCTCTTAACCCTATACAAGCCACGGTCTTCCACACCCTCAACAAATCGCCTCTCAGCTTTGATTTCTGCTAGAACA
GCCCCTGCTTCCCCAGTCTGACCTTGCAGCTGAATAGAGGAACACAAGAAACTAGGAGCAGGAGTAGGCCCTGACCCCAC
AAGCAAGCCTTGCCATTCAATACGATCATAGCTGATTTACCTCAGGCCTCAACTCCTCTTCTGTGCCAATTCCCTGATCT
ATCAAACAAATATACCTCTCTTAAATACCTCCTGTGATCTAGCCACCACAATCTTCTGA
>M00285:128:000000000-BF978:1:1107:20229:9995_1:N:0:46
ACCGAGAGTGTCAGAGAAATGTACACACACAACTCACATGTAACCAAATTCACCCTGGAAATCTTCACCTGTATAACAGC
CCAGATGCCCACAGGTAGTGAGAGGCCAGGACATACTGTGAAATGCAATGTGCTGCATCGGTCATTTCAACCAAGAACAA
CCTGTGACCTGTCCAAGAACTGCAGCTTCTAAATCTGGCCTCACCACTGGCTGTATTTGCCACAAATCCATCCCCAGGCT
CACTCTGTGTGCACAGGCCTTGGTTACACAGGACTAGAAGCAGATTTGAGGACTCAGTGG
>M00285:128:000000000-BF978:1:1107:12020:9996_1:N:0:46
CCAGGGAAAACAGATTTCCCTGCAAGTAGCACTGGAAAAGCAGTGCCATGTAATCAAATTTCTAGACAGGCATGTTTTCC
ACTGACAGCTAACGCAACCCATCCAATATAAAAGATAGCA
>M00285:128:000000000-BF978:1:1107:6964:9996_1:N:0:46
AACTCATCTCCAAGCTCTGAAACCTTGGACTCAACACTTCCCTTTGCAACTGGACCCTGGACTTCTTGACCAACTGCAAT
CAGTGAGGATAGGCAGCAATACCTCTGCCACAATTATTCTCAACACTGGTGCCCCACATGGCTGCGTCCTCAGCCCCCTA
CTCTACTCCCTATACAGTCATGACTATGGTGGTATCATATGGTTTGCAGATGATACCACTATAGTGGGCCATAGAACAAA
TAATAATGAGTCTGAGTACAGGAAGGAGATAGGGAGCCTAGTGACATGGTGCCATGACA
>M00285:128:000000000-BF978:1:1107:21165:9997_1:N:0:46
CCATTTCTCGTATTTTAGGACCACCTCTTAATGACAGACCCAGTAATGGAATTCACCGTCACCTTCAGTCTGATAGCAGT
GTTTGGCCATCTGGTTAAAAGTATTTGAAGATTAAGAGTCATAGAACAGTACAGCACAGATACAGGCCCTTAGGCCAACC
ACATTGTCCACCTAGCTAGTCCCAATTTCCTGTGTTCAGCCCATATTGTTCCAGGGCCCTCCTCTCCATATACCTATTCC
AAGTGTTTCTTAAATGATACTATTGTTCCTGCCTCAACCACTCCCTCTGGCATCTCATTC
>M00285:128:000000000-BF978:1:1107:14956:9998_1:N:0:46
GGCTGCCCCCAGAACACTCTACGCAAAAGATGCATTTCACTGTGTGTTTCGATGTACATGTGACTAATAAAGTTATCTTA
TCTTATTGTCTGCCTGCACTGCACTTTCTCTGTAACTGTGACACTTTACTCTGCATTCTGTTATTGTTTTACCCTGTACT
ACCTCAATGCACTGTGTAATGAATTGACCTGTACAAATGGTATGCAGGACACGTTTTCCATTGTACCTCAGCACAAGTGA
CAATAATAAACCAACACCAATTCCAGTTCCCCTCTCACTTCAAGATCCAAGATTGCTTTT
>M00285:128:000000000-BF978:1:1107:28656:9998_1:N:0:46
AGAGGGACTTCATTTTAGTGGAATACTCAGTAAAGCTGTCATTGTTCTGAGGTGAGAAAGATATGCATATAGCAGGGCTA
GTGGAAAGTTGTGATTAGATTTTTTTTCTATATGCATGCCAATTTCTTTCTTTTCTGGCAAGCTGAATTTGAGAGGATGG
CAGCTTAAGGGGGGAATTTGGTAGGTACTCCAAGCTTGGTGAAGGGACGCAAGTGGGAGTAAAAGGATTCTTGGAAATAT
GTGTATGAATGTGTGTCATCATGGTGTCCATATACAGTACGTATTATAAAAAATATTCTC
>M00285:128:000000000-BF978:1:1107:28827:10001_1:N:0:46
AGTTACTTTGTCTGCTGCGAGCACACTTCATATTTCTGTCTCTCTGTCCATATAAATATCACTGAAAAAAACTACTAAAA
TCCACAGTGCCTGAATCTTGGTAGTCAATCAGATTTAGCACTCTTTCATCGAAATAAGGACTTTTATTACTTAACTAAAA
CCCAAGCAAGTAGTGCAAATTGACAAGTGTGTCATGATGACCTTTGTTACTATATTGGTATTAGTTTATTATTGTCACAT
GTACCGAGATACAGTGAAAAGTTTTTGCTTGCATGCCATCCAGACAGATCATGCTATAC
>M00285:128:000000000-BF978:1:1107:14975:10005_1:N:0:46
GGGCTGCCCCCAGAACACTCTACGCAAAAGATGCATTTCACTGTGTGTTTCGATGTACATGTGACTAATAAAGTTATCTT
ATCTTATTGTCTGCCTGCACTGCACTTTCTCTGTAACTGTGACACTTTACTCTGCATTCTGTTATTGTTTTACCCTGTAC
TACCTCAATGCACTGTGTAATGAATTGACCTGTACAAATGGTATGCAGGACACGTTTTCCATTGTACCTCAGTACAAGTG
ACAATAATAAACCAACACCAATTCCAGTTCCCCTCTCACTTCAAGATCCAAGATTGCTTT
>M00285:128:000000000-BF978:1:1107:19605:10005_1:N:0:46
CAGTCAGCCAGATTAGACTACTAGAGCTGGCACTGAGTCCCAAAGAGGCTTTACTGGAATCTGTTTTGGTGCTCCAAGGG
TCGGAGGCGTGAAGAACATTGCCTCGGCTCGGGGGCGAACCCCCGGAGAAGCCATTGTCAGTCGATCTATCTGATTTGCT
TTCCTTCATGACCGAAGTCATGCGCTGAAAGACCGATAGGCGTGTTGGTTCATCAACTTCCGATATTGGTGAAAGATTCG
TTGGATGTTTTGAAGGGGTGGGGTGGGCGTGTGGGGAAACAAACGACGATCCATTATCG
>M00285:128:000000000-BF978:1:1107:6784:10006_1:N:0:46
ACACCAGTGATACTCACAGTTCTAAAACGATATAAAAATATGCTGGTAACCAGAAGGGAAAATTTGAGATCATTTTAAAA
TAACAACATAATGAGATGTTCTTATTTAAAAGAGTTGTCAGGATGCAGAATATTCTACCAGAGACAAACTAATG
>M00285:128:000000000-BF978:1:1107:19809:10006_1:N:0:46
GTGTAGACTGCTGCATGTTCACCCTCCTTCCCCTTCCTGAAGTCAACAGTGAGCTCTCTAGCTTTGCTGATGTTGAGCAA
GAGGTTGTTGCAGCACCATTCAACTAGTGTCCGATCTCGCTGCAGCCACCTGTGATTCAACCAGCAACAGTAGTGTTGTC
AGTGAATATGAAGATGGCATTGGAGCTGTGCTTAACCACATAGTCACGCGTGTGTAGAGAGTAGAGCAGGGAGTTAATCA
TGCAGCCTTGAGGTGCACCTGTGTTGATGATCAGCGAGGAGGAGATGTTGTTACCAA
>M00285:128:000000000-BF978:1:1107:28278:10006_1:N:0:46
TCTTCTCCATTGAGACTGAAACCACCATTGGTTATGGCTACAGATTCATCACGGACAAGTGTCCCGAAGGCATCATTCTA
CTCCTAGTGCAGTCCGTGCTGGGCTCCATAGTCAATGCCTTCATGGTAGGGTGCATGTTCGTAAAGATCTCGCAGCCCAA
CAAGAGAGCAGAAACCCTGGTGTTCTCCACCAACGCTGTGATCAGTGTCCGCGACGGCAAGTTGTGCCTGATGTTCCGAG
TTGGG
>M00285:128:000000000-BF978:1:1107:26431:10007_1:N:0:46
GCCAGGACAAGCACATCACTATGCATCATGAATTCTGTTTTGGAGCTTTATAAACACTTGTGACATCAGAAAATGGGCAC
TACTTATTCAACTTCACAGTGTCAATTTGATACTTTTAAAATTGGATATTTGATCAATTGATCTTTTTTTAAAATTTCTA
TCAACAATTGATAACAAGTATGAAAGAGATCAAGCCATTTAAATTGTTTCATTTTAAT
>M00285:128:000000000-BF978:1:1107:8710:10008_1:N:0:46
AATTCCAGCATGATCTGTTTTTGTTTATGGTCCCTGGTCTCAGGCCTGGGCCTGGACACAGAGTCAGATGTTGTCAGATG
GGTTTCCTGGGACAGTTTACAAGCATACAGCAGTGTCAGTTTCCCTGTGAGTGTACTAGGAATGGATAGCAGAGGGGCTG
CAAAGTCAGTGATAACAGTCCTGACGTATTATCCCATACACATAGAAAAACACTTCACGGCGCTTCACAGATGCAGTTTG
TTAGCTGGTATTTCCAAAAGTTTTACCAGAGGTGGGATTGGGAATGCTGGTGCTTGAA
>M00285:128:000000000-BF978:1:1107:22409:10008_1:N:0:46
AGATAATTATTTTTCCTAATCAACTCAGTGGGAAAAAGGACAAAATATCATGAAACATGACTGTGCATGAGGTTTTCTTG
TCATCAGTCACTATTTGTGAGATGAGACATTTGTTATTTGGGATGATATTTGGGATTGGGCTAAAGGAGTGCTCATTCCC
TAGTAATTTCCAATGAAGGATTACTGCCCTATGGTGCAGCATGTCCATGTTTGACGGAATGTAACAAAGCATATTTTGAG
TATTCGGATCAACGATGGAGAAAGAAAACTT
>M00285:128:000000000-BF978:1:1107:27532:10009_1:N:0:46
CAGAGAGTAATGGGCACAGCCCAGCACATCACGGAAACCAGCCTCCCCTCCATGGACTTTGTCTATACCTCTCGTTGCCT
TGGTGAAGCAGCCAGCATAATCAAAGACCCCACCCACCTGGGTCATTCTCTCTTCTATCCTCTCCCATCAGGCGGAAGAC
ACAGGAGCCTGAGGGCACATACCACCAGGCTCAAGGACAGCTTCTATCCCACTGTGATAAGACTATTGAATGGTTCCCTT
ATATAATGAGATGGATTTTGACCTCACAATCTACCTAGTTACAGCCTTGCACCTTATTGT
>M00285:128:000000000-BF978:1:1107:3328:10010_1:N:0:46
TCCCAATACAAATGACCTTTCTGTGCAAAGTAGGAATCCATTTCCAAAAATGTATTACTCTTAAAATGCTTGGTGTTCTG
TGAATCATTTTGTGCCTGTACACAGTGATTGTATCTTTTGACAATATAATGCTTGTTCTACACGATGCCTTAATGGTAAA
AATCTAGGTAGCTGGATGATCGATAGAACTTC
>M00285:128:000000000-BF978:1:1107:2697:10010_1:N:0:46
GGGTGTGTCTTATCCAGACGTGCAAATGAAGCTGTCCTTTTGCTCTATGCCAACTTTTTCTTTGTCTTATTCCCAATTTA
ATAATCTTAAACAGAACCAGATTTGGAGTGAGAAAAGCCATAAAAACCATAAACTGCTATATTACTCAATGACT
>M00285:128:000000000-BF978:1:1107:16847:10010_1:N:0:46
AAGAATTGATTTTTAATCAGTCCACAAATTCCAAAAGATTAGATCATAGAAAATAAAAATTATTTTCAATATATCTGCAC
ATTTCTCCATCAAATATGTTGCAATTTTTTAAAAGCTGTGCATGGCAAGTTTTTTTAATATATACACACACAGAGAGTGG
TGGGTGCCTGGAATGGGCTGCCAGGGGTGGCGGTGAGGCAGCTATGACAGAGCCACTTAAGAGGCTGTTAGATAGTCACA
TGAATATGCAGGGAAGGAAGGGATGTGGATCATGCGCCAGCAGAAGAGATTTAGTTTAAT
>M00285:128:000000000-BF978:1:1107:15688:10011_1:N:0:46
AGCCAATGGAACTACATCTAACTCCTTCCTGAATATACTTAATGATTTGGCCTCATTTGCCTTCTGTGATAGAAAATTCC
ATAGGTTTCCTCTCCTTACCTCAGTCCTAAATTTCATATCTGTATGCTGTGGCCTCTAGTTCTGGACTAGC
>M00285:128:000000000-BF978:1:1107:13128:10011_1:N:0:46
CTGAATGGGTAAAACTGTGACAAATTCATGTCAACTAGAGAAATTTGAAATTGGTAAAATAATTTATTGTTGTCACATGT
ACCAAGGTACAGTGAAAAACTTTGTTTTTCATACCATTCTTACAGATCATTTCATCACATCAGTGCATTGAGGTAGTACA
AGGGAAAACAATAACAGAATGCAGAATGAAGTGTCACAGCTGCAGAGAAAGTGCAGTGCAGGTAGACAATAAGGTGTAAG
GCCATCACAA
>M00285:128:000000000-BF978:1:1107:8908:10012_1:N:0:46
TGTATAATTGACTGGAATTTTTTATATATGGAAGATAGCATTGTACCATCAGATTTGGATATAGATATGAAAGCCAATGG
TACAGTTAATAATCAACCAAATTAAAGCAGTTTCTTATTTTACATATTATCAATGACATGAATGAAAAATAGAAGCAGAC
ATCCTGCAAAGTGGATGCCTGGTCTGAATTGTCATTTCTTCCTTG
>M00285:128:000000000-BF978:1:1107:13777:10012_1:N:0:46
TACAGTCGTATAACTGTCATCTAACGACTCAGCACCTTGAAATACATACAGTACAATTGCTTTTCAATAGTTACTCCATG
GGGTTAAGGTAGAAAGTGGGATATCAATGGATTTAGCTTTACAAACGCTGTTTTAGCCAAATTAGGAACGGTTACTACAT
CAGCTACTATCTTTTAACGTGGAGGAGGCACAGGCGAATAACTGTTACCACACGACTCAGCACCTTGAAATACATACAGT
ACAATTGCTTTTCAATAGTTACTACATGGGGTTAGTGCAGAAATGGTAAATTAATGGATT
>M00285:128:000000000-BF978:1:1107:17391:10013_1:N:0:46
TACACGTTCAATTCAATACATAGCAGCTCAGATTTTCTGACAATAGTCTCAGTAATCTGGACCTCTCAGGGTATGAAAGG
CAGTACAAGAGCCTGTTAGATATTTTGTCAGCATGTGTAACCTTAGTCAAGTGTAAACTGACCCGCTGCTGGTGGCTTTT
CCAGAATCTTATCCATT
>M00285:128:000000000-BF978:1:1107:17283:10013_1:N:0:46
GGAGCAGTCCACAATCACCAGTAACAAAGCTTTCTCACCATCTTCATTGGGGCGAGTAAATGACGAGAAAAATTCACACC
TCACAAGTGCTAGGACAACTGTCATTAACAATAGCAGTCCTAACCAGCTCCCCTGAAGATT
>M00285:128:000000000-BF978:1:1107:27724:10013_1:N:0:46
GAGTTTAATTAAATTTAATATATCTGAAGTAGCAAATTTGTGTGGCATTTTTAAGATAATTGATCTAAAAAACCGTGGTG
CCATGCATATTTGTTGGCAATTTATTGACCCTGGTTGCAAGTGCATTTTTATAGCAGTTGGTAATATTAGTTAAATTATC
TTTTAGCAAGCTATTAATATTAATGGCCAACAGGTCAATGATGCAAAGTCAGGAGGAAAGGTAGGCCATTGAATGGATGA
GATGTATCTTGTTATACTGTTTTGTAATATGGTAT
>M00285:128:000000000-BF978:1:1107:5597:10015_1:N:0:46
GATCTACACTCTTTCCCTACACGACGCTCTTCCGTTCTCGACTACACGTATTCCGTACTCTGCTCGCATCCAAACAAGAA
AGGAAGAGCGTCGTGTAGGGAAAGAGTGGAAACAGGCAGAGAGAGACCTAACGGCCGGTATGCACACATAGTATATAAGC
TCTAGACCCCCGATACGTAGCAAAATCTAATGTAACACCAGGTACAACTGCATCATTACCGTAGCACTATAGAACGTCCC
CACTGTGACTCACGTTCCCTATTCACACACACGTCTCATCCGCAGCACGACGTGCGAGA
>M00285:128:000000000-BF978:1:1107:11034:10017_1:N:0:46
AAGTTGGCAGGTCATGTTGCAGCTGTATAAATCTTTAGTCAACCCACATTTGGAGTATTGTGTGCAGTTCTGGTGGCTGA
ATTACAGGAAGGATGTGGAGGCTTTGGAGAGGGTGCAGAACAGGTTCACCAAAATTAGAGAATTTTCACCAAAAGGAGAG
GATGGACAAAGTTGGAGGCTGAGAGGTGACCTGATAGAAGGATATAAATTTCTGAGAGGTAATAGATTGGGTAGATGGTC
AACA
>M00285:128:000000000-BF978:1:1107:15558:10017_1:N:0:46
GGAGCCATGGATCTGAAAACATCTAGCTTGTCATTAGAGCTAACCTGTTTTTCCATAACACTGCTATGATGTGAAAGATA
GAAGAGTTTGTTTAGCTGTGATTTTTTTTTCTGTGAAAAAGAGCTGGTTAGCATAAGGAATTGGAATACTTTCAAGAACT
TTGTTAAACCTAAACCTTATGAGAAAGTTTGGTAAGCCCAAACTCTATGA
>M00285:128:000000000-BF978:1:1107:15858:10019_1:N:0:46
GGTCTCGACAGCAGGAAGGAAAACATTCAACTAGGAAACGGATATGACGACTGTTTGGAAAAAATTGTAGTTTAGCCCAG
ATGAAAAAAAATGAAAAAGACACAACACACTCACCCCCCACACCCACCAAAACTGACAGAGAAACAACCAACAAGTAACC
CAATACTGAAACAAACACCTGAACACTTAGTGACCATCACACCGAAAGAACAAACCAAAGAACTACACCAACAACGCCAA
CACCTCAATCCCCTCACCTGCGTCCAACACAACCACCATCGACAACACACCACCACATAC
>M00285:128:000000000-BF978:1:1107:2516:10021_1:N:0:46
TATAACCTGTGGACAGGAAAATGTAGTCTATGCTATCCGATGTAGAGAGTGCCAGATCTTATACATAGGAGAAACAGGTA
ACAGCTTAAGAGTCAGACTGACAGGGCACCTGGGTACGATCACAGGGCGAGAGCAGAGCAGACCTGTCAGCAGGCATTT
>M00285:128:000000000-BF978:1:1107:28428:10022_1:N:0:46
GATCTACACTCTTTCCCTACACGACGCTCTTCCGACCTCGACTACACGCTTGCCGTATACGGCGCGCTTCAAATCACAAC
CGCACGCTTGCCGTACACTGCGCGCATCAAAGCTGAGACTGTTGAACGTGGCTCACAGGAGACCAGCGAAGCGGTGACCG
AGGGTAGAGTCACCACTGGTCATGCAGAAAAGCGCGAGCACGACGATGAGCAAATAATGAGAAGATTATCACATGAAATA
TACAATGTACTGGGATGTACCACCATCATCGACACAGTTGGTGATGTGAATACTGTACAT
>M00285:128:000000000-BF978:1:1107:2878:10022_1:N:0:46
GCACCTTAAGCCTCTCTTTATATTCCATACCCTCCAATCCAGGTATCATCCTGGTAAAACGCCTCTGCACCCTCTCCAAC
GCCTCCACATCCTTCCTATAATGCGGCGACCAGAACTGAACACAATATTCCAAGTGCGGCCTAACTAGAGTTTTGTAAAG
CAGCATCATCACCTCTCTGCTCTTGAACTCAATCCCTTTATTTATAAAAGCCAACATCCCATAAGCCTTCTTAACAGCCC
TATCCACCTGCGAGGCAACTTTGAGTGAACTGTGGATATGAACCCCCAGATCCCTCT
>M00285:128:000000000-BF978:1:1107:10926:10022_1:N:0:46
CAGGATAGTGCAATAGGAGCCAGGATGCAGCCTCAACAGGTGAATTCACAGACTTCCTGTCATTGATGGTGTGCTGAGAG
CACCCAAAGTCCATGGCCTTTTCATGCAGGTCGCCTTTCAGTGATTTCCTACACATGTTGATGTTTAGTTGGAATTTGCT
CTCTTTATCAGTTCCTGTCACTACAAAGAGCACCATTTCCACATTAGGTTATTTTCCCTACTGCTTTCCCCAAATATGTT
GATGTTATCGCCATGTGCTGATACCAGGAGTTCCTGCTGACATTTCTACAGTTGTGTTA
>M00285:128:000000000-BF978:1:1107:9577:10022_1:N:0:46
TGTAATTAGGCATCATTAACTTAATTAGTTCCACACAGCATGAATGTTCCTGTGCTCTACTGTTCTATGTTCAACACCTC
AGGCTAACCTTTTGAGGGCTGCACTTGAAATTAGACTACTGTTCATTTCCTCAAATGTTCTTTTGCAGGAAGGTCTGGGA
AGGGTTGCAGGCATGTTTGTCAAATTTCACCCCATTACTCCTGCAAAACACAGTGCTCTGTGCTACATGGCCGATTCTAG
GCATGCATGCTGGGACA
>M00285:128:000000000-BF978:1:1107:19907:10023_1:N:0:46
GTCTAAACCCATGTTTCCTACTTAGGTGATACTTGTGTTTCCACTGGGATCTACCAACCCTCTCCAAGCAACAAGTTTAT
TCATTTGACTTGATCTTGTTGGTATCACTGCTAGCGTCCTTGCTTCTGAGTCAAAAGATTGTGTTTATCCCACCCCAGTG
CCTATGTTGAATTTGGTGCTCCAGCTGAAACACTGAGGAAGTCCTGGTTCTATTTGTTGACATGTTAAACACAAATGATC
CCTTGGCACTATCTCAAAGAAGGTTGTGAGTGCTCTCCCTGGCAGCCTTGTTGATGTCA
>M00285:128:000000000-BF978:1:1107:2619:10024_1:N:0:46
GTCTGAAGATAATGTCTGACTTCAGGCCAAATAACTGCAAGCTAGTTGTAATCTAAAGAATGAAGGCAGGGTGCTGAAAC
AGCAGAATGCCGATTAATTGTTGGAGCATGCATCCTTGCACAGGCTTAGGTCTCCCTGTTGGTGTCTCTATATGCCTGCC
TTCAATCAGATGGTGGCCTAAAAATAACATGCGCATAGTTGCAGCAAAGGAACTGAGTCTCAGCTTCCATAAGTGCCTCT
GACCTTTTTGGGTGATAAGAGGGTGACAAGATCGGAAGAGCACACGTCTGAACCTCCAGT
>M00285:128:000000000-BF978:1:1107:5031:10025_1:N:0:46
TTAGCACATAGTGCTACAAATTAGTCCCCAGAACACTCCATGCAAAAGATGTATTTCACTGTGTGTTTCAATGTACATGT
GACTAATAAAGATATCTTATCTTAACTTAGATATAATATCATAGAATCATAGAACAGTATAGCACAATACAGACCCTTCG
ACCCGCCATGTTGTGCTGACCTTTAAACCTCACCTAAGACTATCTAACCCCTTCCTCCCATATGTCCCTCTATTTTAAAT
TCCTCCATATACTTATCTAGCAATCTCTTGAATTTGACTAATGTACCTGCCTCCACCACT
>M00285:128:000000000-BF978:1:1107:26537:10028_1:N:0:46
CAAGTGAGCTATGAGGGCTTGTTTTAGACACATGGTGAGCCAGTGACAAATGTCCTGATTGCTGTGCCACCAGGTCAAAT
GGCCAATTTGATCACAATTTCATAGAGGTTTAAGTGAATAACGTGGGTCATTCAGTTACATGTAAATCAGGGACTGAAAT
ATGACGGAAGACTGAAAGGATGCTGCGGATTGTATAAGTTGGCATGTAACAGGATGAGGAAGGAGGAGGGGAATCAGGAG
TGAGAGAAACAAAGCTGGAAGTCAACGTTGGAAATTCACTCGGGAAGAAATGTCCGAGA
>M00285:128:000000000-BF978:1:1107:8791:10029_1:N:0:46
ACAAAAGGAACGGCCTACACCTGAACTGGAGGGGGACCAATATTCTTGTGGGCAGGTTCGCTAGAACTGTTGGGGAGGGT
TTAAACTGGTTTGGCAGGGGGATGGGAACCTGAGTGATAGGTTAGAGGTTGGTGCATTTAGTATACAAGTAGATGCAGAG
TGTAGAAAGTGTGAGGAAGGATAGGCAGTTGAAAGGGCAAAATTGCAGTCAGTTGGATGGGTGGAAGTGTGTCCACTTTA
ATGTGAGAAGTATCAGGAACAAGGGTGATGCATGGGTCAGTACATGGCACTATGACGTGG
>M00285:128:000000000-BF978:1:1107:4430:10030_1:N:0:46
TTCCTTTTTACCACCTGGATGTACTTCTGTACGGCATCATCTGCCTGGATGGTACACAAAGGTTTCTCTCTGTATCTCGG
TACATGTGACTACCATAAATCAATGTTCCAATATTCCACTGGAAGTTGTCCCTCGCGTGTAGGGGGGTGAGGAGTTGATG
GATATGTGAGAGAGTGTAGGTTGTAGGAAATAAGTAAGGATAGAGGATTGATGGGATAGCTCTGAGGGTCACCATGGACT
TGATGGACCGAACAGCCTCCTCTTGTGTCATAAATAAGTATGAGAGAAACTAGAGATTGG
>M00285:128:000000000-BF978:1:1107:25735:10031_1:N:0:46
TTCTCTTACCTGCATCTACCCATCACCACCCCGTGCCCACCTTTGTCCACCTATCACTGCTCTGCTTTTCTGTTCTATCT
ATTGGGCTTTCCCTTTTCCTATCTTCAGTCCTGAAGAAGGGTCCAGATCTAAAACCTTGACCACCTGCTTTTCTCCACAG
ATGCCACCTGGCCTGCTGAGTTCCTCCAGCATCATCGTGTCTTTCAGTCTTACATCCTTGTTTTCATCAGACTGACAGAG
AAATACAGCAATGATCTCCACTATATATCCAATCCAGG
>M00285:128:000000000-BF978:1:1107:7507:10031_1:N:0:46
NNNNNNNNNNNNNNNNNNNNNNNNNNNNNNNNNNN
>M00285:128:000000000-BF978:1:1107:14281:10031_1:N:0:46
TTGGATGCCACAAGGTATGATATTTATGGAATTTAAGCGTGTAAGAATGGCAACATTAACAAAAATCACTTCCCTATGTG
AAGGCATTAGACTCGACCCCCACTGGCACAGCGTGTTGCCTTCACCAGAAGTTCCGGGACAGATGCAGGATAAACCTCCC
TTAATTCCGGAGCAATGAACAAACCGCTGGATGAACTCAGCTGATCGAGCAGCATCTGTGGGAGGGAAGGAACTGTCGAC
CTTCGGGTCGGAACCCTAGCT
>M00285:128:000000000-BF978:1:1107:25799:10031_1:N:0:46
ATGGTCAGTGCAGACTCAGAGGGCTGAGGACCTGTTTCCGTGCTGTAGCTCCCTGTGACTATGTGAGTAATGATGATTCT
TGCAAGTCTGCAGCACATCTGCCAAATTGGATTCATACACAGAATTATTCCTAACACATTTCACTGTGTGTGATCTGTGA
CACAAGAAACTGTTATTCAGTTTAGTTAATACCAATTTTACCTTCTAATTTTAAGCGACTATTTAT
>M00285:128:000000000-BF978:1:1107:14431:10031_1:N:0:46
CCAACAGGAAAACAGTTGTAGTGTATGTATTTCATGCTGCTGAGCCGTTTCGAAACAGTTATTTAAGTGTACCACTTACC
CCTGAAAAGGTAATCTTGATATATCACCAGATTTCTTACTAGGCTAA
>M00285:128:000000000-BF978:1:1107:2750:10035_1:N:0:46
CACGCAAGGGTAATGGAGTAAAGCATGTGTGTGTGGGGCAAGCAGTGGTCAGGACAAGTACACATCAGAGTTGGCAGGCC
TCCTTTTGCAGGGATTGTTTGAAGGAAAGTGGGAGTGTCACTTCTGGGAGAAGATGTGTCATTAGGCTGAGCACCTTGAG
TCTGTGACAGTATTGGGATAGCCAACAAAGAAGCCGTGCCTGCTTTGCC
>M00285:128:000000000-BF978:1:1107:20512:10035_1:N:0:46
TAAGTGCTATTGTCACTTACCCTGCTGAAGACCAATAAAAAAGTGAATATATGAACCCAACTATGAGCTTTGTTACTTAA
TTATAACAGAATAATGCATGAAGGGTTAATTTAGGGATCAAACTGATTGTCTATATTTTCGACTGCTTTTTTCTGTGCTG
AATAATCCCTGTCAAAGACCATGTAGTTTGTGTCTATTGTGCTCATTTGCCTTCAACTCAATATGAACATA
>M00285:128:000000000-BF978:1:1107:20397:10036_1:N:0:46
AACCTGGGTTCCAAATTGTTGTCCTTGATTTCAGTTCCCCCACGTCTTTATCCGCTCCATCTCTGTAACTTTCTCACTGT
TAAACTTTATCAATTAGAATCAAATGTCCCAGAACATTTAACAAACAGATTCTTTGAATAAGTGTAACAATCATTGCCCA
CAATCCCTCTCATCGCAAAGCTGCGAGCGTGCACCTGAAGGCCAAAATTTACTGAGTTCTCCTGAGCCCAAAAACACTTG
TGGAAAGGCTAACCACAGCACTGAGAATAAATAAGT
>M00285:128:000000000-BF978:1:1107:5597:10037_1:N:0:46
AAGTAATTGTTGATGCTCTGTCCAGATTAGCACATGAATCATTTAACACATGTACTGAAAGCATGCCTTTTGTTCTGCAG
ATTGTCGACAAGGCTTTCCTAGTCTTGGCCACAGAGGCAATAAAGTGGAGTTCTGATAGAAAGCTACAAAC
>M00285:128:000000000-BF978:1:1107:16565:10037_1:N:0:46
CCTGTCTAAGACCAAATCTGTGTCATCTTGCAGCTTTTGCTGGACTAATCTCACTATATGGTTTAAATGTTTACATCCTG
TATACAGTATGCTATGGTAATTGGTTTATTATTGTCACACATACCAAGGTACACTGAAACACTGTTTTGCATGCCATCCA
TACAGATCACTTCATAGAGGTAGTACAGGGGGAAAACAATAACAGAATGCAGAATGTCACAGT
>M00285:128:000000000-BF978:1:1107:6048:10038_1:N:0:46
GGTGTCTGATTGGTTTGGTTTTCAAAGAAGGGATTCATTTTTTTTATATAGCATTCTCCATCTTTCCCTTGGATTGAGGA
CAGCATAATGACAATGTTATATGTATGAATTCCAATGTATAAACTCACCTATAGTAACTGTAGGCCTTTGTCTGTTTGCC
TCATACTGTGATTGATAGACTACCTCAATTCAACTACGTGGTTACCTACTTCCAGG
>M00285:128:000000000-BF978:1:1107:18100:10039_1:N:0:46
CCCAACAATCAGCAGCCATGGGCTCCTCCAATGTCTAGCACTCTTTCAGCTGTCTAGCACTCTGAAAATTAAAGTAAATG
ATGCCCACAAAGTTGGAGAAAGCTATAAGTAGACAGCAAAGCGCTTTCAGGTAGCAGTTTCTTCAATTAGTAATGTAATT
AAGAAATAGAAGTTAACAGGAACAGTAGAGGTCAAGCAAATCAAAACCCGTTTGACTGCAAAAGACCTTCAGGAAGATTT
AGCAGAGACTGGAGTGCTGGTGTACTGTGCCACTGTGCAGTGACACCTGCACAAATATG
>M00285:128:000000000-BF978:1:1107:21323:10042_1:N:0:46
TACCTTTTAATTCACACCTGTCACTAGACTGCAAATCAACCCTCTGCAATAATGCTGAGAAGTCCCTCTTGCCTGCTATC
TCAAGAACATCATTTTTCCTATTTTGATAATGCTTATTAATTGCCCTGTAAGCTTAACCCATCTTTTTGTGGATGCATCC
AATGCTTTGGCGTGAAACTGATACAT
>M00285:128:000000000-BF978:1:1107:19905:10043_1:N:0:46
GCCCACTTTCCCAGTTTATCTATAATCCTTTTGTAGCTTTGGACAATCTTCTTCACTGTCCACCACACCACCAATTTTGG
TGTTATCCACAAACGTGCCAACCATGTTAACAACATTGGCATCCAA
>M00285:128:000000000-BF978:1:1107:6141:10043_1:N:0:46
AAGATGGACCAGTGCTAAGGTAGCAAAGAGGGTTCGAGGTGCACTGGTACAGATCTGCAATCGGACTGTGAGGGAATATA
TCACTAATTCCTTATGCAACCTGGTGACATGTTGAAGTCTCAAGAGACTGAGAGCACTGGGGATATGGTATGGGGTTAGA
GTGTCAAATAGCGAGAGTGCTTTGGGAACAGGTCCCAGTGCCCAAC
>M00285:128:000000000-BF978:1:1107:19303:10044_1:N:0:46
NNNNNNNNNNNNNNNNNNNNNNNNNNNNNNNNNNN
>M00285:128:000000000-BF978:1:1107:6281:10045_1:N:0:46
CGACAGTTAACAGAAATACGTGATACATCATACGGAGTAATTTGAAGAGAAAAAACGTATTTGCTTTTGGGGAGACTAAC
ACATTGTCCTTTGATGTGGGGCAAGGGATGTGAAATTCCTAACGTATGTTGTTGATAGAATGATCATCCGTTAAGGGAAT
GGATGCAATGTAGTAAATATAGAGAGTGTTCCTACATTGTGTCCTGGCAGCTTAAAAAGTGGAAAATTCCAGCCTGAAAT
AAAATAACTCCCCGGTTCAGAATGAAGTGAAGAGAGGAAACAGAGCAGCTCCGACAGTTG
>M00285:128:000000000-BF978:1:1107:4651:10046_1:N:0:46
CATCTATGGCCAGGTCTATTAGAGTTGGCAGCATTTTTGTGTACTCAAGGTACTGAGTGGTTCTGGGAGTCATGAACATT
GTTTGGTCAAACCCATGAAATCTTATTCCATCAGGTCAAACATAGGTACGGAAACAACCTGTTGATTACAACCTATTACT
CTTCCTCAGTGTATGAATCAGTACTCCTCCATGTTCAATATTTGGAAAAAGCATTCTTTATGTGGAGGGTCTTCAACGAA
CAGGACAAGAGATACAACATCTGACCAATTTCTTTAAATTTTAATGTCAGGTACATCTGT
>M00285:128:000000000-BF978:1:1107:12153:10046_1:N:0:46
GGATTTGGACTTAGAATAGTAAGTGTTTTTTTTTTTCTATCCTTTTTTCCCCACCCTCCCTTCCCTTTGGAGCAGACTCG
GTGGGCCGACTGGCCTGCTTCTGCTCCATTGTCTTTTGATTTTGTGATCTTTAGGTCTCACTCCATTTCCCCCCATTACT
TCTCTGACCACTTTCAACATTTCAATATCCCTCTCCATTTCATACCACAAACAAAAAGGAAAGATCGGTAGTTCAAGTGG
GA
>M00285:128:000000000-BF978:1:1107:20574:10048_1:N:0:46
ATTTCCATCATCATGCTATTCCGATCTGCAGTCATTAAAAGTTGCACATCAGCTCTCCTCTGGGTTTCCTACAGTAAGAA
GAAAATGAACAGATACAATCATCTGTACCCATGCCGGCCCAAATGTTCCAATGTTCATGCCATCGCATTG
>M00285:128:000000000-BF978:1:1107:7405:10051_1:N:0:46
CGTGCATGGGGGCACTTGCTGGCAAAGCTGAAGGAGGCGGATCAGCGCCTGCCTGCAGCTGGTGTGGCCCGCGCAGGCGC
GGTAGCAGAGTTCTGCATGCACTTAGCTGCAGGCCGCAACTGAACAACTGCTGGGATAGCACGGAAAGCAGAGTCTTTTT
GAAAGAGAGGCAAAAAGCAAGAAAGGCTGCGCCAGGCAGGCAGCCGATGTGCTGCAGGCAGCCGAAGGAGGAGCT
>M00285:128:000000000-BF978:1:1107:6330:10052_1:N:0:46
TGTAGGTTTATATTAAATATCTTATTGTCATTAGCTATCAGCAATAACTTCTTGAAAATACCTAATAACTTGTTTTGCTG
TTTTAGTTCTCCGCATGACAAAAAATCCTTTAGTTCAATTGAAGGGGAGTGGAATGGAGTGATGTATGTCAAATGGAGTA
CTGGGGTAAGCATTGTCTCAGGAAAATGGTGTAAATCACTTTGCATGCTGTGCCCTTTTTCTGATAGATAAGTGAACAAT
CCTAAACAAATTAAATGATTCAATGCTCAGCTGCACAACCTAAGATCGGAAGAGACACGT
>M00285:128:000000000-BF978:1:1107:16864:10053_1:N:0:46
GAATTTGACAAAATAAAATTAAGTTCTCAGCAACATATTAATTGCAAAGTATGCACAGTACATATTTTCTAAGTCTCTTT
TAGTTATTAATCTCTTCCTGTTTTCTCCTAATTCCTTTAACTTTGTTACCCTTTTTTACAAAGTAATTCA
>M00285:128:000000000-BF978:1:1107:12815:10056_1:N:0:46
CAATGTACCATCAGACACATCAGAGCAAATTTTACTTCATCTTGGACAATTGGATTATAATGGTCAACACGAGCAGGACA
GGCTTCATGCCTGCCCCACTTGCCTGGATGAGTGTAGCTCCAACAACACTCAAGTAGCTGAATACCAATGAAGACCAATC
AGCCCGCTTGATTGCCACCCTATCCTCCAAACTAAACATTCATTCTTGTCCACTGCCTACTACACCGTGGCTGCAGTGTA
TATTATCATGCACTACTTGCCAAGAATGGTTCAACAGAAGCTCCCACAACCATGACTTCC
>M00285:128:000000000-BF978:1:1107:5369:10056_1:N:0:46
CCCTGAGCTTCCAGTAGTCAAAATTGGTTCTAATCTCCATTGCATTTTTTAAAATCAGCAATAAAGATACCATTTTGACA
CAATTAATAGCTACAAAGACTAAAGTAATAAAAGTGCTTCGGTATTTTCCATGGACTCACGGTCTGTTAGGTCATATAAG
CAGTTGATTCATGCCAAGTTGTAAACCAATAAAATATACATTGAAATTGATGATTAGTGTGGTTGACTGCCAGTCCAATA
GCATATTGCCCAACAAAGCTACTCTGTTCAAGGTTATTTTGGAAGGAGCTGTATGATGAT
>M00285:128:000000000-BF978:1:1107:9389:10057_1:N:0:46
AACTGAAAAACAACTTTAAAAGAAAATCTATCAAGTTATTTCCTATGCTTGTGATAAAGTGGTTTCAAAAGTGTCTTTCA
GAAAATGATTATTCAACAAAATGCAGCAAATTCAAATCATATCTTGTC
>M00285:128:000000000-BF978:1:1107:5470:10057_1:N:0:46
ATCAGGCAAGAAAACAATTGCCTGATTCTACATTTTAGTTTTGCTAAGAAATAACTAGCTTTTCACTTTATTACTGCAGT
GTTTCTTTTGACTTATTTCATGACGTGTAGCTAAGTTCATATATCTGCTATTATTGCTCTCCCATCATTGCTTTTAATAT
GATTTCTCAATATGATTTACCTATCTTATTGCCTTTATTTAGCTTAGTCACTAGATTTGGATTTAATTTTATTCTTGTCA
AAAT
>M00285:128:000000000-BF978:1:1107:12532:10059_1:N:0:46
TCCTGCCTGACCAATTTATTGGAGTTTTTTGAAGAAATCTCAGGCAGGGTGGACAAGGGAGAGGCTGTAGATGTAGTGTA
TTTAGACTTTCAGAAGGCATTCGACAAGGTGCCGCACAAAAGACTAATTAGTAAGATGAGAGATCACAGAATAACAGGCA
GGATAACAGAATGGGTGGAACGTTGGCTGGATGGCAGGAAACAGAGGGTGGGAATAAAAGGTTCCTGTTCTGGTTGGCTG
CCGGTT
>M00285:128:000000000-BF978:1:1107:17618:10059_1:N:0:46
GGGTCTTGAAATAAATCTGCATAACAGGCAACGGAAAAACTGAATTTTCTGTATTTACAGTAAACAAAAATCAGAAGTTA
GACTGCTGCAAGCATGAACATTGTCATATTAGCAAATATTTAGACTATACTCTTGGAAACAGCTAAATATCCTTAGCACA
AAAATCAAAATTGTAAACCTAAAGG
>M00285:128:000000000-BF978:1:1107:23992:10060_1:N:0:46
TGCCTGCAACCAACATGAATACAAGAGCAGGGAGGTTAAGCTTTGAAAATCATTGGTCAGACCTCAGCTGGAGTATTGTG
TACAGTTCCCCTCACTGCACTATAGAAAAGATACAAGAGCGACGGGGAGACTGAGGGAAGATTCTCGAGGATGTTGCCTG
GGATGGAGCATTACACTTATGAGGAGAGACTAGAGAGGCTGGGTCTGTTTTCTCTGGAGAAGT
>M00285:128:000000000-BF978:1:1107:15392:10060_1:N:0:46
TTAGCAATGTGAGATACTGCCTTTAATCTCCAAACTATTTTCCTTTCATGCTTATACTTTTTTAAATCAGAAAAGCTAAA
ATATACCAGGTAGACACTGAATTCCATGTGGCATGTTTTAGCACATTATCTATAACCCTTTTGTAGGTCCTGTTGGTCTT
CCACAGTAACCTTATCTCCTATTTTCATATTAAGAATGGATTTTGGTACTACCTTTCTGTGTCTCTATCCAAATCATTGA
TGTTATAATGCATAGAGATCGGAAGAGCACACG
>M00285:128:000000000-BF978:1:1107:12737:10060_1:N:0:46
AGTGGAGGCAGGTACTATTACGACATTTAAAAGTCATTTGGACAGGAACTTGGATGGGAAAAGAGGAGTGTGATACAGGG
CTAATGCAGGCAAATGGGATAAGTATAAATAGGTGTCAAGGTCAGCTTAGACAAGGTGGGCTATAAGGTCTGTTTCTGTG
CTGTACAATTCTATGATTCTATAACAATAAATGCTGGCACCCACAAATAATTGAAAAAAGACTCACACTCGTGCATCTGA
CCAACCACTCCACACCCCAGCCTTGCATGGTCACTTCTTTCTTTTCTTTCTTTCTTTTTC
>M00285:128:000000000-BF978:1:1107:11036:10061_1:N:0:46
AGGGGGATACAAGAAACAACACGGAGATTTGGGAAATGCTGGGCAACAGATTAATAGAGAAACCAATCTGGAATCCCTTT
GAAGGTGAACATTGAAAGAAGTAAAGAGACGTTATATAATGAGTCCACATGAGCGGTGTGCACACTGCAGAGTGAGCGCT
TGCTCCGACTTCTGCGATGATG
>M00285:128:000000000-BF978:1:1107:21210:10063_1:N:0:46
TGATTGGCTTGTCTGTGTGGAAGCCAGCAATGATGGATTATGTTCAGAAATTTAAAAACCTTGCTGTAGAGCTTAAACCT
TGAAATTGAAAACCCTTGTTTTGAGAAAGACCCGATGG
>M00285:128:000000000-BF978:1:1107:19560:10064_1:N:0:46
GTGGTATCTTTGTAAACAGTATTAAATGGTATAAATGTTTCCCATCACCAGTCAACATTATTTGAACTAAATGAGCACTT
TTCAGAAACCACATTAATAGTGGAAGTTACTTGATTGCAACATTACACAAATTCTTCACACATTACATGTGGTATACACA
GAACTGTAGAGTCTTACAGTTTCCTCTTATGGAAATGATTAGTCCTTTATGAGTAGTGAGATAAAATGCGTAAGCAATTA
TAAACATCTGCTAATTATAAAGGAAAAGTTCTCTAGAGATTCACTTGCCCAATCTTCCTC
>M00285:128:000000000-BF978:1:1107:13266:10064_1:N:0:46
GGCCTTTTTGTTGCATTGCGGGAAGCACCTAGGTATATTGGAGATTATGGAGATATATTGGAGACTTCTGTGCCCACATT
TCCTTCACCTGAGACAGCTTTTTGTGCCACTGTACTGTTGCTGACCTGGAGGGAGCTCTGTACATGCTGATTCATTTTCC
AGCTGTCTGCTGGAAATTGCGTGGCAGCGGTCAGTTTTGTATCAAG
>M00285:128:000000000-BF978:1:1107:19982:10065_1:N:0:46
CACCACTTAAGTAACAAAATTTTATTTACCATGCCAAAAATGGGCAATTTCACATTTTCCCACATTAAATTCCATTGTCA
AGTCTTTGTCCACTCACTTAACCTCTCTGTATTGCTGATGCCCTCTTCACAATTTACTTACCTACACATCTTTCATGTCA
TCAGCAAATTTAGCAACCATAACTTGAATTTCTTCAGCCAAGTATTTTATATAAATCTTTGTGGCACACCAGTCATTATA
TCTTGCCAATTAGAGAAAGACCCATCTGCACCTACTCTAGTTCCTGTTAGCCAGCCAACC
>M00285:128:000000000-BF978:1:1107:12294:10065_1:N:0:46
AGCAACATGCGTATGTTCCAAAGTATAAATAAATACTGATTGGATTAACAAAGATCCAATCAGCAGTGTACACACACTTA
GTGACAATTTAGAATGACAGTGAATGATTTGACGTTACTATATTAACCCTCCACATGCCAAGTGCCTGTCACTTACAAGG
GATAAAGTTCCAGAACAGAGTTGAGGAACAAACTTTGTACAGAACCCCTTGAAACTACTGGAAGTG
>M00285:128:000000000-BF978:1:1107:20363:10066_1:N:0:46
CTTGTTTTGCTTTCATCATTAGACAGTAATGCAATTTTCAGACCGATAGCATTGATTTAAGATAATATTAATCAGACAAA
TTATAAATGTAAAAGCATTGGTGCCAGACAGCTGTGGAAAGTAATCCATTTCACCTTATTCCGTAATTGTCGGAGGACAA
CAGACCATTTAACTTCATGACACTTCATGTGGTCTGGAAATTTAATGGCAGAGTTCCAGCATCACAGGCAGATTATATTT
TTCCTATT
>M00285:128:000000000-BF978:1:1107:24064:10067_1:N:0:46
NNNNNNNNNNNNNNNNNNNNNNNNNNNNNNNNNNN
>M00285:128:000000000-BF978:1:1107:24634:10071_1:N:0:46
AGAAAGGGTAACCAGTGGATTGGAAGATTTTTACAGGACTCTGAAGATCGTGCCTGCTACTTTTAACAATATAAATATTC
TTAAGAAGATCTTACATTTTGGCAAAGTCTGGAAGACTACTGCAGTCTGAGTGATGGCCCTTTAAACAGCATGGTTTCAG
GAAAATTGTTCATGGAGTCATTTGA
>M00285:128:000000000-BF978:1:1107:18212:10071_1:N:0:46
AACCAAATAGGAAAACTGTTGCTATATCAGCAATTAACTTTTCAGGGGTAAGAGGTACAGTTAAATAACTGTTACAAAAC
GACTCAGCATCATGAAATACATAAAATACAATTGGTTTCCAGTAGATACTCCATAAGTATGGTGTAAAAAGTGGCGAATC
AATGGATTTTGCTGTAAAAACGCTGTTTCAGCTTAATATGAAATCTGTTGCATTATCAGATATATAGTTTTCAGAGGTAA
GAGCTGCAGATAAATAACTGTTACCAAAGACTCAGCACAATGAAATACATACACTACAAT
>M00285:128:000000000-BF978:1:1107:23166:10071_1:N:0:46
GGAGGAACTCAGCAGGTCAGGCAGCATCCGTGGAGGGAAGTAAGCAGTCGACGTTTTGGTTTGAGACCTTTCATCGGGTC
TGGGTAGGAAGAGGGCAGAAGCCAAAATAAAAGAGGGAGGGGGAGGAACACGAGCTGCTAGGTGATAAGTGAGTCCAAGT
GTGGTGGTGGGGGGGGAGAATGGGAATGTGACAAGCTGGGAGGTGCTAGGTGGAAGAGGCAAAAAGATGAAGAAGGAGGA
ATCCGATGGGGGGGGGGACAGTGGACCATGGAATAAAGGG
>M00285:128:000000000-BF978:1:1107:4640:10071_1:N:0:46
GCTTACATCTAAATATTTTGATTCATTAAAGACAAATGGATCAAATTTTGTGTTCAGTTTAATTTGCTAAGTTTGTTCTG
AGTTTTAATTGGCAATGTTTCTATCTTAAATTTCAAAATATACCAATACATGAAAGCTCAGATAGAAAGGGAAAGAAACA
GATAAACAGTGCCAGGCAGAAAATAACCACAGAAAATCACACAGAGAGATCTCAGAAGAAAAGGATTTGTCTTTATTTTT
GCCCATTGTGTGGGATCTACTGGAAATTTTAGCAGATCGAACCCAAATGCTGGTAAATGG
>M00285:128:000000000-BF978:1:1107:5919:10071_1:N:0:46
ACACTGTTAAATTCACTGACGATACGACAGTGGTGGGTCTCGTCACGAATAACGATGAGACGGACTATAGAGAAGAGGTG
AAGCAACTGGCCATGTGATGCAGCAACAACAACTTCTCCCTGAATGTGGAAAAAACCAAGGTGTTGGTAGTGTACTTCAG
GAGAGGTCGCCGTGTGCACGCCCTGCTGACTATCGGTGGGTCTGCTGTGGAACAAGTCATCAGCACCAAGTTCCTGGGGG
TTCACTTTACTGAC
>M00285:128:000000000-BF978:1:1107:25997:10072_1:N:0:46
ATGAGCCACCTCTGCTTCCTCCTGAAATCCCCAGTGTCACTAAAACCCAGTCTTCAGCCAATTAGAATCACTCCTCATGA
TATCAAGAAACAGCTGAGCACTGAACACAGCAAAGGCATTGGGACAAAACAGTT
>M00285:128:000000000-BF978:1:1107:28267:10073_1:N:0:46
GAGGTTCTTGAACTAAGAAGACACGCCACCTGCTTACAGGTTACTCCTCTGTCTCCAACACTTTGGAAAAACAATCCAAG
TTTGTCCAACCTCTCCTTATAGCTCATACCCTCTAATCCAGGTGGGGAAGACCTGAAATGTTATACTATTTGGGTAACCG
TAACTACAGTACTATTGCCGCATATTTAAATCACAAGTTTTTAGATTATAAAAATATAATTTATTATAAGAAGGCACATA
TAATGGTGCTTTGATAGGCAATTTCAAAACATTGACATTGCAGTCTGAATACCAGTCTC
>M00285:128:000000000-BF978:1:1107:8802:10074_1:N:0:46
TTGTAATGTAATATCAAGACGGACAAGTCTCCAGGGCCTGACGGAATATTCCCCAGGCTGCTTCGAGAGGCGAGGGAGGA
GATTGTTGATTCGCTGGTGAGGATCTTTGAGTCCTCGTTGTCCACGGGGATGGTACCGGAGGATTGGCGGGTAGCGGATG
TCGTTCCCTTGTTTAAGAAAGGTAGTAGGGATAGTCCGGGAAATTTCAGACCGGTGAGTCTCACGTCTGTGGTGGGTAAG
CTGTTAGAAAGGATTCTGAGGGACCCGGAGAGCACCTGGAGGCAGTCACGGACTGA
>M00285:128:000000000-BF978:1:1107:18057:10074_1:N:0:46
ACCAAAGCTTCCATGTTTCAGTGAGGGTGTCACACTTTTTCAAAGAGGTGATGTGCTCAAAGCATTTTCTCTGTTCCCCT
GGGAAACTCAAGATAGAATTCCTGGTTTGTGTGTGTTGTTGGGCTTGGAATTGATGTGGCTCATCCACTGGAGCCGGTTA
TAGCTAAGTAGATTCTCAACAGTG
>M00285:128:000000000-BF978:1:1107:4139:10080_1:N:0:46
CAACCTCTGCATTAAATATACCCAATGACTTGATCTCCACAGTTGTCTGTGGCAATGAATTCCACAGATTCACCACCTCC
GGCTAAAGAAATTTTTCCTAATTTCTGTTCTAAAGGGACATCCTTTAATTCTGAGGCTGTGTTCTCTGGTCC
>M00285:128:000000000-BF978:1:1107:18972:10080_1:N:0:46
CAGGGAAAGATGGAGGAACATATGGCAAAACAGATCCTCATCTACCTCCCTGGTTGGGGAACAGTTTTGGGGAGGCCAAG
GAGTAAGACAGGAAATGTGTATTGGTTGAGGAGATAAAGAAACAAGTTAACATAATCTCAATAAAAATTAAGCTCATGAT
TGTTATTTAATGACTATGATACATTTTGCAATTTTAAACTTTTTACTTATTTGTTCATAGGGACATTTCTGACATCACCA
GCATTTATTGGCCATCCTTAATTGCTTGTGAGTTAAGAGTCAATGACATTGGTGGGTC
>M00285:128:000000000-BF978:1:1107:23603:10081_1:N:0:46
GACGTGTGCTCTTCCGAACTTGCTATGATGAAAGAGTCCCCTCTCTACTGGCTGCCAGGGACCTATATGAAGTGATTTTG
GGCAAATCTCAACCCAGTTGACATATTGCATGATTCTGTCCATAATATGGCACTAATTGGTACCAAGCTGTCATACCTTG
TCAGCAAGGCCACAGAGATGACTGGCTACAAGAAATAAAAAATTCATATTGGTGCAGTTTGGGCTGCTGCTAGGTTTGAA
TGAAGACACATGACTGGGGCAGAGGAAAGGCAGAGAGGTGTTCTTTGCAGCTGGCTGTA
>M00285:128:000000000-BF978:1:1107:8498:10081_1:N:0:46
AATCCTGCTTCTATTTCCTATGCAACCTAAAAATGGCATATTTATTTCAAATTTTCCTATTAACATTTCCTCAACTCTAG
TTTCAAAATCTTTTATCTAAAGGCATTGCAAAAGTTCAAATATACTGCATCATTTGCTTCTCTTTTCTAATCTGCTAATT
ATATCCTGAAAGAAAAAAAAACAGATTTGTCAAACATGATTTTGCTTTCATAACTGCAGCCTTTTCAAAACCCTGGGGTT
TATTAGCTTTGTGTTCTCTAATACCTTTAAAAAAAAACTAATATTAATTTCATTTAGCT
>M00285:128:000000000-BF978:1:1107:18800:10081_1:N:0:46
GAAATACACTGTCTGGTAAAGGTGACAAAGGTCAACAAAGCGAAGTGAAACAGGAGTAGTAGGTGCTTTTTCAACAAAGA
ATGGCCACAAAAGATGAATCACACAGAGCCAGTGATAAGATATTATTGTCAGTCAGAGATAACGTCTCACTTGGGGCTGG
AGTGCTTGGCCACGATCATCAAAAAATGCAAGGAGAATTACCTCAGAAGATACACAAAAGCATATGGATTTAGAGAAATT
CAAACT
>M00285:128:000000000-BF978:1:1107:12038:10082_1:N:0:46
CAGAACTGAATACACTACTCCACCTGTGGTCTAACCAGAGTTTTAAGGGGCTGCAATATTACCTCGCGGCTCAAACTCAA
TAACCTGACTAACGAAGGCTAACACACCATAAACGTTCTTAACAACTCTAAATCTGCGAGGGAACTTTGGGGGGGGGGGG
GGGGGGATCTTTAAAATGGAACCTTAATTCCCAGTTCCTCCAAAATGCTAAGAAGCCTTCCATTAAAATTGTATTCCCGC
CTCAAATTCCAGCTTCCCAAGGGTATCACTTCCTATTTTTCCCGGGTTAACTCCATCTGC
>M00285:128:000000000-BF978:1:1107:10117:10083_1:N:0:46
GATCTACACTCTTTCCCTACACGACGCTCTTCCGCTCGAACGTAAACGCTTACGCCTGAACTCCAGTCACCCCGCGAAAC
CTCGTATGCCGTCTTCTGCTTGAAAAAAAAAAAAATATCAACAGCGTCCACAATCACACACATCATCCATAGTCCAGAAA
AGAAAGGTAGTAGGTAAAATAACAAACTAGAAGCAAAACGAGCGGCAAACGTTGGAACTACAGCAACACGCCAGACAGAA
GCAAGACAGATACACGTAAGAATAATAGTCACATCACCTTACTCAGTAACAATATACTCT
>M00285:128:000000000-BF978:1:1107:23727:10083_1:N:0:46
CGTGAAGAAATAAGAGCAATTCACAAGTATGCCCTGTTTTCAGATGCAAGTTCATCTCATGGATACATCTGCTCTTGGGA
AATACCATATAACCTCAAAAGCACAGATTGTACCAATCCTGTGAGAAGTAGAAGACAGAAAATTCAGCTCTTGAAGATCT
CTTTTGGAAGATGCTCCCTAATGTCATGAAGTGGGACAAATTGATGTGAACATCATCAGCGTTGGCAATCTAGGATTAAG
ATTACCTTGCAAATTTTGCTCAAGAGTTCTGCCACTTGCTTAAGTTGAAGATGGGCAAGG
>M00285:128:000000000-BF978:1:1107:12450:10085_1:N:0:46
GATCTACACTCTTTCCCTACACGACGCTCTTCCGATCTGGACTACACTCTTTCCCTACACGACGCTCTTCCGATCTGGAC
TACACTCTTTCCCTACACGGCTCGCATCCAACCTAGACCACACACGTGCCCTCTCCGGCACCCCTCCCACCACCACACGA
AGAGGAGCGCTATGGGCGCTCGGCGATGAAGTGGCAACAGGCGAGACAGAATGCCTGGCGAGACGCAAAGAGCTAAGAGC
ACGGGTGTCGAGATAGAGGTCGCACAGAGAGAGTGTGATCATGTATAGCCATACGGAGCC
>M00285:128:000000000-BF978:1:1107:21888:10089_1:N:0:46
TGTGTTTTGTGAGGAAACTGCCAAATAAATGGTTTTAGCCTATAAAACGCTGTTTTAGCCTAATAAGAAGTTTGGCGATA
TATCACATTAACTTTTCAGGGGTAACAGGTACAGTTAAATAAATGTTACCAAACGACTCAGCAGCATGAAATACATACAC
TACAACTGTTTTCCTGT
>M00285:128:000000000-BF978:1:1107:21539:10090_1:N:0:46
TGTAGTGCAGCAGGTGCAGATCCAGTGTCAGTGGAGGGCCATATTTGAATCACAGTACTCCACTTAACTTTGCAAGATCT
TTCATTCCATCCTTCCATCTCTGCCATGGTGCTTAACAATTTATACCTCCTCTAGACCCATTATCGTTTCCATACATGCC
TTACTATGACAGAACTGAGCCTTGTAGCATCAACTTTGTTATTTAATCGCTCCTGCTACAGCTTTCCCTTTTGTTATTTT
GGTATCACACTTTTCAGGCTATAAATTTGTTTATAAAAAGTCCAACTAAAGTCTGACGT
>M00285:128:000000000-BF978:1:1107:5564:10091_1:N:0:46
TCTTGAATCTTTTTTAAGTGTCTCTGAAAGGGACTTTACAAGACAATCAAAATGATTTAATAAGTAAATATATTCAATGA
AAAACATTTAAAATACAAAAAGATACTTACAAATATTAGAAGACAATAACTCTCGCACTTACCTGCCTTATCATTTTTCA
CAAGGCCAGTAACTTCCATTTAAGCACACTTGTTCATACAGCGTCCTTGTCTGGAATAAAGCTGAGGTCTGTTTGCAACG
TGCACTGTCCCTTCTCTGAAGCA
>M00285:128:000000000-BF978:1:1107:20458:10092_1:N:0:46
CTCCCTCAATTTACATTTCTCTAGATAGAACACCACCTTCTCTGAGATGGCACCAATAGCAGTTCATACCTTTAACAACC
TTGGTCTCCAACCCATCGCAAACATACCCTTTGTTTCCCCCACCATTTCTCTCTCACCAGCTTAAATCATTTCGCTTTTA
CATTTCTGATTTTAAAAAGTCACTGACCTGGAACAGTTGACGTTTTTCTCCACACGTGCTGCCTGACCTGTCGAGTATCT
CCAGCA
>M00285:128:000000000-BF978:1:1107:3043:10092_1:N:0:46
CTGATGAAGGGTCTGGTCCCGAAACGTCGACACTTCATTTCCCTCCATAGATGCTGCCTGACCTGCTGAGCTCCTCCAGC
ATTTTGTGTGTGAAGCTTCAGGAATGAGCGTGACACAGTGACCGGATTGACATAAAACAATATTTAGTTTGTTAAGGGTT
GCACGATGGCATGGTTAGTAGAGCTGCTGCCTTACATTGCCAGCGATCCAATTCAGTCCTGACCTTAGTTGCTGTCCATG
TGAAGTTTGCAGGCTGTCCCTGTGACTGCGTGGGTTAGTGCTCAAGTTTCCTCCCACAT
>M00285:128:000000000-BF978:1:1107:7602:10093_1:N:0:46
AGTACTCTCCATTGCCTATCTTTCAATGCCATTTCATTGCAGTTGGTAAAATACTTCAAGAAACTCTCTAAATTTACTCA
CACCAAAGATTAAATTATTTTGCAAGCATGATAGAACCATAGAATAATACAGCACAATACAGGCCCTTCGGCGCACCATG
TTTGCCGTCCATCAAACACACTATCTCTTTCCTCCCACATATCCCATTGTGATGTTTAAGTATCTGTTTTACATTGTCAT
TGTAACTGATAATACCTGGCACTGTTATCCTGATTTGCTGGCATAACAGCTTACTGACGC
>M00285:128:000000000-BF978:1:1107:21218:10094_1:N:0:46
GATCAGAGTCACGAGAATCTGCTGTTTGAATATATGATCCTTCTTGATATTGTGAATGGTCCGGCAGTTCGATTAGCTTT
ACCCTGTTTCCATTCTGTTTGTTCTCTACTGAGTGACAA
>M00285:128:000000000-BF978:1:1107:22541:10094_1:N:0:46
CTACTGGCAAACAGTTGCTAGGATGTATTTCATGGTGCTGAGACGTTAGGGAACAGTTATTTTAATGCACCTCCTACTCC
TGAGCAGTTAAAACCTGATCTCACAACAGATTTCATATTTAGCTAAAACAGCGTTTTATAAGCTAAATTGCCATTAATAA
TAATAAGCATTAATAATAAGCATTGAATTGCCATTTCTTCAGTAAACGCATGGAGTATATACTGGAAAACAGTTGTAGTT
GATGTATTTCATGGTGCTGAGACGTTTGTTTACAGTTATTTAACAGCACCTCTTACCCCT
>M00285:128:000000000-BF978:1:1107:13861:10095_1:N:0:46
TAGTCCTTGCCAGCCCCTGATAAAACAATGGAGGCACACAAGACTGCAGATGCTGGAATCTGGAGCAACAAACAATCTGC
TGGAGGAACTCAGCGGGTCGAGAAGCTTCTGTGGGGGGAAAGGAACTGTCGATGTTTCTGGTCGAAACCCTGCACCAGGA
CACAAACAGGACAGACTCGATGCACTGACGTGATGAAATGATCTGCATGAAAAACAAATCTTTTCACTGGACGTTGGTAC
ATGTGACAATAAGATAACATATAAGGTATCTTTATT
>M00285:128:000000000-BF978:1:1107:15277:10097_1:N:0:46
GAGCGAACTTCTGACCGACGCAGAGGAGCTGGTGAGAAATCCATACAAGGGCAAGAAACTGAAGGTGTGTATGAACCCAG
AAGTGTTGGCACAGAGAGTTTGACCTTGCCGGGTACATTCCGGGATGTGAATAGTAAGCTTTTGCCATGGTGTTGTGGTA
GAGTTAGTAATTAATAATTCTCACACCATCTGTTAAAATCTCATCCTGGTAGTTTGAGAACTTGAATA
>M00285:128:000000000-BF978:1:1107:18839:10098_1:N:0:46
GTGTTTTGAATTTTACACAATGAAAGTTTGCATCATTGTGTCACTTCAGATCAATATAAAACAATGCAAGTGAACATGGA
TATTATGAAGCAGCTTTTGGAACTGTCAAACACATATACGGTTATTTCTCAATGCAATTTGTACACTACACTTTAAACAA
ATAAACATATAATGAAATGTTGTATTGTATATTTAATACCTATTACAGCTAGCACCATTT
>M00285:128:000000000-BF978:1:1107:9688:10100_1:N:0:46
GTTAAGACACTAAAGATTCTGCAGATGCTGGAGCAACACAGACAAAATGCAGGAGGAACTCAGCAGGTCAGGCAGCATCC
GTGCAGGGAAATAAATAGTTGACGCTTCAGGTTGAGACCTTTGATCAGGACTGGAAAGAAGAGGGCAGAAACCAGAATAG
AGAGGTTGGGGAAGGGGGAGGAGCACAGGCTGGCTGGTGATAGGTGAGTCCAGGTGAAGGGGGTGGGGGTGGGAGGGGGG
ATGAAAAGGAGTGATGTAAGAAGCTGAGAGGTGATAGGTAGA
>M00285:128:000000000-BF978:1:1107:18596:10100_1:N:0:46
GGTGGGGTCTTTAATTATGCTGGCTGCTTCACCAAGACAGCAAGAGATAAAGACAGAGTCCAAAGAGTGGAGGCTGGTGT
CCGTGATGCACTGGGCTGTATCCACAACTCTCTGCAGTTTCTTGCGGTCCTGGGCAGAGCAGTTGCCTTACCACGCCATG
ATACATCCAGATAGGATGCTTTCTATTGTTCATCAAAAGATATGTATTTTGCTTCAAAATAAAACAAGGATAGATCTTTA
CTGTTTACCTGGAGGTGTATGGGTGGTGTC
>M00285:128:000000000-BF978:1:1107:19356:10101_1:N:0:46
TCACTAGGGTGTTGCCTGGAATGGAGGGCTGTGTGTATAAGGAGTGATTGGATAGGCTGGGGTTGTCCTCACTGGATGTA
GGAGGCTGAGGGATAACCTTATAGAGGTTTACAAAAGCAGTGCAATTCTTTCCATGCTACCCAGCTGCCTGTCCCATGTC
CACTTTCTCTGGCAGCTCGTTCCATCTACCCACCACCCTTTGTATGGAAATCTTGTTCTCATGCTCTCAGTTTTTAACAC
ATCTGGTGTCTCAGTTGTCTCCTCCTCAATATTACTACCCTCTGGTGAAGATACGAAGT
>M00285:128:000000000-BF978:1:1107:6845:10102_1:N:0:46
GCTCTTAACCATCTCTACCTCAGCACCATTGATACGTACAGGGGCGTGTGCTCTGTCCTGCTTCCTGAAGTCAATAACCA
GATTGTTTGTTTTGCTGACATTGAGGGAAAGTTTGTTATTATGACACCATGCCACTAGGCTCTCTCTCTACTTTCTGTAC
TCTGTCTTGTCATTATTTGAGATCTGGTCCACTACAGTGGTGTCATCTGCT
>M00285:128:000000000-BF978:1:1107:15050:10103_1:N:0:46
CGCCAACTTGCAAGTCTAGTTTAGATAAGACAAGCTTGCTGTTCCTCCTTACGATTGTGCGTGCTTTTTTTGCCATTTCC
TCTTGTTCTGAAGGTTTGGAACCCAGATAAACATCGTCTTCCCCAAGTACTGGTCACAGCTTGAAGTCTGTTGCTCCAGC
TCTATCACCTCAACCTGCAAACAGAGTGAACTCTTTTAATGGGATCTGGTGTTACTTTTACACAAGCCAACATAAATTTT
TATAATAAAGTGGCTGATACTAATTGTTTGTTTTCTTCCCTTATTTAGGTGACAGCCTG
>M00285:128:000000000-BF978:1:1107:19561:10103_1:N:0:46
CTTTGTATGCATGAGCTTTCAGTTTAATGCCTTCTTTTATTTCCTTAGTTATTCCAAGGCTGGCTCTCCCCACCCTTACT
ATCCTTGTTTTTAACCGGAATATACTTTTGTTGAGCACCGTGAAAAATCTCTTTGAAAGTCTTCCACTATTCCACAACTG
TCCCATCATATAGTCTGTGTTTCCAGTCTATGATAGCCAACTCCTCCCTCATCCCATTGTAGTATCCCTTGTTTAGGCCT
AATACACTGGCTTTAGATTGAACTATTGCACCCTCCATTTGTATGAGAAATAC
>M00285:128:000000000-BF978:1:1107:27833:10106_1:N:0:46
TGACCCATCAGTGTTGATCTGTGCGAAAGATCCAGTTTTCATACCTTCTCCTCCATCCAAACCAAAAATAATTGATTCAA
CAAAGACAAGCATTACTATTAGCTCGACAAAGCCACTGTTTGATGGTGGAGCACCTGTGACTGGATACACTGTGGAATAT
AAAACAACTTAACAAACTGAATGGACAACAGCAGTTCAGAATTTGAAAGGCACTGAGTATACAGTAGTTGGGCTTACATC
TGGAATGGAATATCATTTC
>M00285:128:000000000-BF978:1:1107:13653:10108_1:N:0:46
TAAGGAGAGGCAATTAACTGAACAATAAACGGAGAGAAGTCATGAAAGAAGTCATGAAAGAAGTCATGGACTGGAGAAAA
GTGTACACAGATTTTCTGGTGTATGTAGCACAGTTTTCAAAGAAGATAACACAAAACTTAGAGGCGTA
>M00285:128:000000000-BF978:1:1107:11573:10110_1:N:0:46
ACAGGCCCTTCGGCCCACAATGTTGTGCTGACATAACTAATCCCTCCTACCTACGGAATGCCCATTTCCCTCCATTGTCC
TCTCATTCATGTATTGGTAATGGTGTTGCTTTATTATTGTCACTTGTACCGAGGTACAGTGAAAAGCTTGTCTTACAAAC
TGATCGTACAGGTCAATTCATTACACGGTGT
>M00285:128:000000000-BF978:1:1107:16672:10111_1:N:0:46
AGACTTTATTCCCCTGAAGAAGCTCAAGTGAGAGAGAAACGTTGGGAAGAGTGCTTTCCACAGGCAAGCGGAGAACGCGA
ACGGATCGAACCCCAGGACAGACGGTAAGAAAAATAAACCTATACACCCCAAAACCCTTAGCCTAATCACCCCAAAACCC
TTAGCCTAATCACCCCAAGCCCCTTAGCCTAAATCAGCCCCTTAGCCTAAATCAGCCCCTTAGCCTAAATCAGCCCCTTA
GCCCAAATCAGCCCCTTAGCCCAAAACAGCCCCTTAGCCTAAACCAGCCCCATAGCCTA
>M00285:128:000000000-BF978:1:1107:12008:10111_1:N:0:46
CACCTGGGGGGTTTTGTCCTCAGAAGTTTTTAGACGGTGCATGTAAACTGTCTTGTCTCAACAAAGGTATTCAGAGGTGG
CCTTGTGCACTAAGTCTTTGCTGCGCCCTCTCTAAAGCCTTTAGCTCTGACCTAGTGTGTCACACAGAACTGTACTTTGT
AC
>M00285:128:000000000-BF978:1:1107:15958:10111_1:N:0:46
CTTCACAATGCCACTAAGTTTTGTGTCATCTGCAATTTTAGAAATTGCAGCTTGAACACCAAGTCTTAGTTATTAATACC
AATCACAAGAATCAATGGCTCTAGGCTGATCTGTGGTGAACACCATTATTCAA
>M00285:128:000000000-BF978:1:1107:25154:10113_1:N:0:46
CTCTTATCCCTCTAAGCTTTTCCTATCCATGTACCTTTCAAAAATGGTAATTGTACTCACTACCACTTCCTTTAGCAGTT
CATTTAACATACCCACTACCCTCTGTGAGAGAAAGTTGCCCCTCATGTTAGCTTTAAATTTTTCCCCTCTCACCTTAAGC
ATATGCCCTCTAGTTTTAGACCCTCCTACCCCAGGAAAAAGATGAGCATTCACCTTATCTGTGTCCCCATGATTTTATAC
ACTTCTACAAGGTCACCCCCTCAGCCTCCTACATG
>M00285:128:000000000-BF978:1:1107:25523:10113_1:N:0:46
ACTACAATAGAACCTTCCTCCACCACATCTGCAGGCAGTGCTTTCCAGATTCCAACCATACACTGCATGAGAGCGTTTTT
ACTCCAGTCACTCGTGCTTCTCTTATTCTTTATTTCATACCCGAGAGCTCTTG
>M00285:128:000000000-BF978:1:1107:22738:10116_1:N:0:46
GATCTACACTCTTTCCCTACACGACGCTCTTCCGACCTCGACTTCTCGCTTGCCGTCCACTGCTCGATTCAGAACAGAAC
TACACCCTTTCCCTAAACAGCCCGCACCCGAACCGACGAACACCCTTTCAGGATAGGAAGCCAGTACGAGATGAGCAACA
TGCCCACGCTGTAGAGCGGTAGGCGAAGCGAGGATGTCCTGCTGCTGGGAGAAGGGCGCAGTAAGGGCGACGGACGAGAG
GCGAGTCAGGGCCTGATGTGAAAGGAGCAGATAGCGAGTAGACACACGGACCTGCGCACG
>M00285:128:000000000-BF978:1:1107:21413:10117_1:N:0:46
NNNNNNNNNNNNNNNNNNNNNNNNNNNNNNNNNNN
>M00285:128:000000000-BF978:1:1107:11198:10117_1:N:0:46
GGAGGAAATCAAGGTAATTTGAGAAGTTTTTACTGCAGTAAAATTTCAGATTACAATTATAAAACTTAACAAAGATCTTA
TGTGCTTACCATCAGCCGGCACATGTAGAATAAAACAGCAAACAAAGTTTCCAAAGCCCTTTCACAATCTTCAGTACCAT
TTTCACCCTATTGAAGAGAAACCAGAATTAGCAAAAAAATTCACATGTCTAAAGTAAGAGCAATTAGTAGTTTAGTAGCC
TTTTTAAAGGCAGGTTATCCGGGTTGGATTTTAATAAAATAAAGTACCCTGCCTAATCT
>M00285:128:000000000-BF978:1:1107:28427:10119_1:N:0:46
TAAGGAAATTTGACACGTCCTCACCAATTTTTACAGATGCATTACAGAAAAAATCATATCCAAATGCACCACAACTCAGT
ATGCCAACTGCTCTGCCCAAGATTGTAAAGAATTGCAGAGAGTTGTGAACATATCATGAAAACTAGCCT
>M00285:128:000000000-BF978:1:1107:12833:10121_1:N:0:46
GTATCCCAAGGAAATCACAATGTACTAACCCTGGTATTTCAGACTATTTTATATTATATCATTTCTACATTAAGGTGTTG
CATCTCAGGCACATCAGGATGTTATATCCCAGATACTATAAGGGGTTGTAATCTCAATATATCAGAGTATTATATCCTAG
ATATATCATAGTGCTATA
>M00285:128:000000000-BF978:1:1107:5467:10121_1:N:0:46
AAGTGAATGAGCAAGTACAGCAGGCAGTAGCGAAGGCAAATGGAATGTTGGCCTGTATTACAAGGGGAATTGAGTACAAA
AGCAAAGAGATTCTTCTGCATTTGTACAGGGCCCTGGTGAGACCACTGCTGGAGTATTGTGTACAGTTTTGGTCTCCGGG
ATTAAGGAAGGATATCCTGGCTATAGAGGGTGTGCAGCGTAGGTTCACAAGGTTAATTCCGGGGATGTCAGGACTGACTT
ATGCTGAGCGGTTGGAGAGACTGGGATTGTACACGCTAGAATTGAGAAGATTAAGAGGGG
>M00285:128:000000000-BF978:1:1107:12786:10121_1:N:0:46
AGGAACATGAGGGGCAACTTTTACACAAAGGTTGGTATCCATGTGGAACGAGTGGCCAGAGGAAGAGGCTGAGGCAGGTG
CAGTAACAACAGTTGGACAGGTACATGGACTGGAAAGGTGGAGAAGGTTATGGGCCAAACGCTGAC
>M00285:128:000000000-BF978:1:1107:13252:10122_1:N:0:46
ATCATTCCTTTGGGAGCTTTGAGCTTTAAATGCTTCCTTAACTCTAACTCCTTGCTGCAGGGCATGCTTGTTAAATTTCC
CTGATGCTGAAATCTGCCTCTGAATTTAACCTCCAATGTTTCCAGCCTCCCCCTTTAAATGGTTGCTACAGGGGCATGAT
GAGCAGATGTTTGGCCAGATTTCCTGAAATCTCAAAACCTCCTTCAAAAAACTGAGCTTTTCTGTGACAGTAGAATTAGT
GCTAGCAATTTATGGCAAGGCCGTTGTGTGGGGAGAGTGGTCACTTCAC
>M00285:128:000000000-BF978:1:1107:28057:10122_1:N:0:46
CGCCCTAATGAATTAAATACAACACATCAATGTTAAATTAATCGCAACATTGGTTTCAGGTATCTGTGATAGAGCCTCAT
TCACACGCACATTATTTACATACAAGTCCCTGCTCATGGGTACTCAGTTTGTAAGTGAATTTACAGCAGTCCCCTTCCAT
CCCTCCACCACCC
>M00285:128:000000000-BF978:1:1107:11856:10122_1:N:0:46
ATGAGAGATGTTGCTATCATGAGGCAGAACATCATAGATTATTTGGTATTGGTACTGGTTTATTATTGTCACTTGTACTG
AGGTACAGTGAAAATGAAGATGAAGTTATGTAGTTGAGCAGGACACAATCCTGAAGGGGCACAATGTTCATGCACAATTA
GATTAACAGTTGGCTGCAAGAAAA
>M00285:128:000000000-BF978:1:1107:22055:10123_1:N:0:46
GGATAGAGCTGGAAACTCTTAAGGACAGATGTGACTGTTTTGGTCAATACTTTATCAAAGACTAGGGGAGTACATAAACA
CGTGGGTGAACAAGATAAAGGAGATGGAAGGAAATTCTTCTGGAGAGAAGGGCAGCAGTGACAATGAATACAAACATACT
TGGAGTAAAAGACTGCAGATGCTGGAAATAGGGGGGGAAAATACAAGACTGAAAGTCAATATGCAAGACCAATGACCACC
TTACAAAACTGGGGAAAAAGAGAACTTGATGTTTTAAAGTTGTAGAGAGAACAGAGGGT
>M00285:128:000000000-BF978:1:1107:15406:10123_1:N:0:46
ATTATTGCATTTAGATTAATATTTCAAGTATTGATTTGGATTTTTATTTTGCAAATTACCTATCTACAGTGATCACCAAA
CAACTGCTCAATTCTAAGATCATTTTGGATTCATGTGAATTCTCAAAAGCTTTTTGGATTTTTTTTCACTGAAATAGTTT
GTGGGGTG
>M00285:128:000000000-BF978:1:1107:13698:10124_1:N:0:46
TACATGTACTTGTGCATATGACAATAAACTCTACTTTGACTTTGTGGTATTAACAATGTTCTTCCTCTTTCAGAATGAGT
ATGACTGCCATGCTAGTTAACACATAAACTGTACTAAACTGTCACTGTACTTGGGCTGTACTGAATGCCAAACTTGTGAA
AGTTTCTTCCCTGTCGCAAAAGGCAGCCTCAATATCTCCCACCTTTAAAGCTGTGTCAGCTTTACAGCAATGGCCACGAG
CAACTTCAGCCCGAACCCCATGTCACACAACATCCTCATCTGGAAACATGCCTTCCCCTC
>M00285:128:000000000-BF978:1:1107:26585:10126_1:N:0:46
AAGTCAGGAATATGATGAAATATTCTTCGCCTGCCTGGATAAGCACAGCCCCAGAAACTCTCCAGAAGGCTGAAGGCTGA
CACTATCCGGGACAGAGCAGCCTCATTGATTGGCACCCCAATCCATCACCCTAAACATCCATTTCCACCAGCACAGTGGC
ACCTTGTCTGCAGTGTGAACTGTCTACAGAATG
>M00285:128:000000000-BF978:1:1107:7040:10126_1:N:0:46
GATTAAAACTTTTCCAACCACCTACAATAAGGTTTCAACGGTGGTAAAGTTATTACTTTCAGAGGTTATACCAAGGTTTG
GGGTACCCCGAAAGATAAGTTCAGATAATGGCCCCCACTTCAGAAGGAAAATAAATAAGGAATTTTGCAAGGCACTGCAT
ATTGAACAGCAGTTCCACTACGCCCACCACCCTCAATCAACGGGTATAGCAGAACGAGCTAACAGCACCCTTAAAAATAA
ACTAACCAAATTAGTGCCAGAGACAGGTCTAAACTGGCTGAAGGTGCTCCCATTACCATT
>M00285:128:000000000-BF978:1:1107:17063:10127_1:N:0:46
TAAAGGTACAAATTACATTGTGACATTACCTCAGTAATAGAGAGCTGGATTAACAGAATCCAATATTGCATTTTTTTAAA
AAAATCAAAAATCGTAAGGGTCACAGGAATTTCCTGTCTCTGGAAAAAATGTTATTGTTGGATCAATTTGCAAAGTTAAC
ATTATTCCTTATTTTGTGAGCTTTGAAAAGAGTAGTGTTGTTTCAAATGTAAAGCTAATATAAATATGAGCCTAATTTTA
TAACTTGTGTGAAATGAGGTAACTGTTGGTAACTCATTATATTTTGCTCTCATGATGCC
>M00285:128:000000000-BF978:1:1107:24715:10127_1:N:0:46
CAGCTTCTGGTTACCTCTTCACCCTGCTATGTTGTCTCAGTCTAAAGCTCAAATACAAAATGTGTAATAACAAGGCAATC
AGCTGAAGTGTTCCCCCCAAGACTCAGAAGCAAATATGTCAAGAGCAGCCTTTATTCAGGGATGAAAGGAAGTCACATTT
CTTGCCAGTTTCATCATACAGCTAATTTTGCCATTTTAACTCATTTATACTAATTTGCATTGGCTACTTTCTTACTGGCT
TACTTTCACCTCTGCCTACATTCCAAGAGCATACCAATACCCTTGTTAAGTCAAGCCCC
>M00285:128:000000000-BF978:1:1107:10959:10130_1:N:0:46
GATTCACTGGAACGTGCAGCAGTTGGCATAACGCTATTACAGCGCCAGCAACCCAGATTCAATTCCAACCACTGCCTGTA
AGGAGTTTGTACATTCTCCCCGTGTCTGCATGGGTTTCCTCCATGTGCTCTGGTTTCATTTCAAAGGCGTATGGGTTAGG
ACGTTGTGGGCATGCTGTGTTGAAGTGTGGTGACACCTGCGGGCTGCCCCCAGAACACTCTATGCAAAAGATGCCTTTCA
CTGTGTGTTTTGATGTACATGTGACTAATAAAGATATCTATCTTATAATAGCTGCAAGG
>M00285:128:000000000-BF978:1:1107:17994:10130_1:N:0:46
AGAACAAGATGATCAGATCTGATTTTGCTTCACTTCTAGTGGCCGGTCATAACATGATGCTGAACACATCAAGTCTGTGA
CCTGGACCACACTAACATATGAGCAAGAAGAGAAGATATCAAGGGCCTGCACAGAGTCTTTTCTGTGAAATTGGTGTAGA
AGATCTGTAAATGTTTTCATTAAAAGCAAGTTGACTGCAGGTTGATGTACTGATGGAAATCACCACTATTGG
>M00285:128:000000000-BF978:1:1107:6963:10131_1:N:0:46
CATCCGCTACCCGCCAATTCTCCTGCACCATCCCCGTGGACAACGAGGACTCAAAGATCCTCACCAGTGGATCAACAATC
TCCTCCCTCGCCTCCCGAAGCAGCCTGGGGAATATTCCATCAGGCCCCGGAGACTTATCAGTCTTGATATTACTTAACAA
TTTCATCACCTCCTCCCTCTCTATAGCTACATACTCAAGTGTTGCTCCCGCTCAGGATAGCCAAAGGTGCAGCAAAGACT
AGTTAATGCATTTGAATGGAGTTCCCATCTCAATGACAGCATAGCAAGAGCATCTCTGA
>M00285:128:000000000-BF978:1:1107:28278:10131_1:N:0:46
AAGGTGACTGTTGCAGTTTCTTCGTCATTGCTGGGAATACCTGTATTTCAGGAGTACTGATAGTACCACCCTCAGCCAAC
ACTACCTCAGTAATAATTAAAGAGAGCAATACGTGTTGGCCTCATGACACCCACATCCTATCAATTAAAAAAGAATGCAG
TGGTTA
>M00285:128:000000000-BF978:1:1107:7537:10131_1:N:0:46
CAATGAGGATGTGAAACAAAGTGGCAAATGAATGTTTTTTTTTTCTTAAAACACGCTGTTTTAGCCAAATAGGAAATCTA
TTGCTATATCAGCGATTAACATTTCAAGGGTAATATGTACACTTCAATAAATGTTACCAAACGACACAGCAACATGACAT
GCATGCACTACAACTGTTTTCATGTAGATACT
>M00285:128:000000000-BF978:1:1107:15426:10133_1:N:0:46
ACAAGTTCTGGCTGTTGATAAGCAACTTCAGGTCTACTTGCTTACTGGTGAGGTGATTCGGTAAAATGAAAGTTTTTAAA
AAATTTTTAAAATTTATTTTACAGTGTGGTAACAGGCCCTTTTGGCCCAACGAGTCTGCACTGCCCATTTTCAACCCCCA
AGTTAACCTACCCGTACGTCTTTTTAGAATTTGCTGCTGAATTAAAAAAACAACTGTTTTGTCAGGGCC
>M00285:128:000000000-BF978:1:1107:17760:10135_1:N:0:46
TATCTTTGGACGTATAGGCCCTGTGCACTATTTTAAACTGTATCAATGAATGTCTGGCACACATTGAGGATGTATTAACT
ACATGAGGAATTTTCTTCCAAGTCTCTATAGATATAGATATCTAGAGTTCACTTTCCCAATCATTTATAACTTTGT
>M00285:128:000000000-BF978:1:1107:4341:10136_1:N:0:46
AAGAAATTTCTTCACACAGATGACGGGGAATTTTTGTGATACACCACCCAAGAGTGCTGAGGCTCAGTAAACTCGAGATG
AACATCAAAAGATTTTTAGATATTAAGGGAATTCAGGGATGTAGAGTTAAAGCAGGTTTGAGTTTGGTGCTGAAGTAAAT
ATCAGCCATGAGCTTC
>M00285:128:000000000-BF978:1:1107:19008:10138_1:N:0:46
GACTCAGCACCATGAAATGCATGCAGTACAATTGTCGTCCAGTAGTTAATCCATGCGTTTCGAGTAGAAACTGTCAATTA
AGTGGATCTGGCTTATAAAACGCTGTTTTAGCCAAATAGGAATTCGGTTTCTATATAATCGATTAACTGTTCAAGGATAA
CATGTGCAATCAAATAACTGTCACAATAAAGCTCAGCACCATGATGTACATAAACTACAATTGTTTTCGCGTAGTTACTC
CATGCGTTCAGTGCAGAAAGTGTCAAATCGATGTATTTGGTTTATAATAAGCAGTTTT
>M00285:128:000000000-BF978:1:1107:28719:10138_1:N:0:46
AGTATCTCAACTACATTTGGAGTGGGGTAATGTAGCAATAAGTCAGCTGTTTGGATTGTTAGCTGAAATGTCACTGTAGT
ATTATCCATTGTACAATGGATAGCACTCTTTAAATCAAAAGATTGTATGTTCAAGGCCTCAATTCAGAACACATAATCCA
GGTCGGTAATCCTGATACCCTCAGAAGAAGTACTGCACTCTCAAATGTCTGTCTTTCAGATGAAATGTTGAGATTAGGTC
TTGGGTAGATGTTAAGATCCCTCTTGCAATACTTAGAAGAATATACACG
>M00285:128:000000000-BF978:1:1107:4766:10139_1:N:0:46
NNNNNNNNNNNNNNNNNNNNNNNNNNNNNNNNNNN
>M00285:128:000000000-BF978:1:1107:28594:10142_1:N:0:46
CAGTTGTAGTGTATGCATTGCATGTTGCTGAGTCGTTTGGTAACATTTATGTAAGTGTACCTATTACCCTTGAAAAGATA
ATCGCTGACATAGGAATAGATTTCCTATTTGGCTAAAACAGCGTTTATTATGCTAAACCCTTCATCTCTCACTTTCTACA
CAAACCTCATAGAGA
>M00285:128:000000000-BF978:1:1107:28030:10142_1:N:0:46
CAAACTCCCAAAATGAATGCACTCTTCTGATCACTGCCATACAAGCGATTTTCAGGAGGACATAAAACACGCAAAGTGGG
GAGAAGCATCTGGGAAGGGCCTCTCTCACTGGAACAAAAAGGAGGCCAAACTTACATGGCAGAAGGACAACTTATTGATC
CTGCATAGTGTTTTTTATTCCTTTTTC
>M00285:128:000000000-BF978:1:1107:5457:10143_1:N:0:46
TTTCATTTAGACAACCTCTATTATTTCACCCAGCTCTGCTCCTGCCTGAGGTCATTTACTCCTCAAATATCTCTAAGCTG
AACTATTGCAATGAACTTTTGAGTAGCTTTCCTCATTCTATCTGCCATAAATTTCAGGTCATCTTGATCTCTATTGCCTG
TATCTTAACTTGTATCATCCTTTTTAACAATCAGCTCTTTGCTTGATAATTTATATTGGGTCACAGTTAAGCAATGCTTC
TAATTTTAGATTACTCATATTTGATCTCAACTATTTTCTATGGTTTTACCTTTCCCTGTT
>M00285:128:000000000-BF978:1:1107:16487:10143_1:N:0:46
GAGATAAGGCAGGGATTTGGACTTAGAATAGTAGGTTTTTTTTCTTTTATCCTCTTTTTTTTCCCCACCCTCCCTTCCCT
TTGGAGCAGACTCGATGGGCCGACTGGCCTGCTTCTGCTCCATTATCTTGTGATCTTGTGATCTTGTGATTTGGTGATTT
AATTTAACAGAAATAGGAAAATGCAACTCAGTGAAGCCC
>M00285:128:000000000-BF978:1:1107:15331:10144_1:N:0:46
CTCCACTTGTCACAGTGCAGTGCCAACAATTCTCAGAAAGCTCAACACCATTCAGAACAAAGCAGCCCATATGACTGGCA
CCTTATCTACCAACCTGACCATTGATTCTCTCAACCACTGGTGCACAACAGCTGCAGTGTGTACCATCTCCGAAATGCAC
TACTTTTACTTGCCCAAGCT
>M00285:128:000000000-BF978:1:1107:7795:10145_1:N:0:46
GAGTCTCACGTCTGTGGTAGGTAAGCTGTTGGAAAGGATTTTGAGGGACAGGATCTATGAGCACTTGGAGAGTCATGGAC
TGATTAGGGACAGTCAGCATGGCTTTGTGAAGGGAAGATCTTGCCTCACGAGCTTGATAGAGTTCTTTGAGGAGGTGACG
AGGAAGCTTGATGAGGGCAGGGCGGTGGATGTAGTGTATATGGATTTTAGTAAGGCATTCGATAAGGTTCCTCATGGCAG
GCTTCTGCAGAAGGTCA
>M00285:128:000000000-BF978:1:1107:10419:10145_1:N:0:46
CCCAGCGCATCACGGAAACCAGCCTCCCCTCCATGGACTCTGTCTATACCACTCACTGCCTTGGTGAAGCAGCCAGCATA
ATCAAAGACCCCATCCACCCGGGTCATCCTCACTTCTCTCTTTTCCCATCA
>M00285:128:000000000-BF978:1:1107:15714:10145_1:N:0:46
GATCTACACTCTTTCCCTACACGACGCTCTTCCGATCTCATCTACACGTTTTCCCTTCACTACTTGCATCCGAACTCGAT
TGCACACTTTCCTTTCATCACTCTAATCACGTTTGATGCTACCCATCGCCCCCCAGACGGCACCTACTACGATCCCCCCA
CCCGCAAACCATTGACCAATAGCTCCCAGACCTCACTACCTCGCTACACGCCGACATTCCTAACCTTGCACACCACTCCC
CTCGGTTACCGCGCGGCTACAGAACGAAAGACCCCACATCCACCCTTCCTACCTCCCCA
>M00285:128:000000000-BF978:1:1107:8389:10145_1:N:0:46
CAATTATCTCAGCTACAGATCACACAGCTGCAGTTCAATGGCGTTTTGTGCCTAATCTCCCGAGCCTGGCCATCCCCTGC
TGTCACACTACATCAACGTTCCATTCCATTCGCACAGAAAGGTGACCAAAGTTGTACTAAAACCGT
>M00285:128:000000000-BF978:1:1107:19047:10146_1:N:0:46
GTGGAATGGATTATAATCTGAATTTATTATGGCAAAAGCAGGTGACAGATTTGTGGCCTAGCCCAGAGACTGTTAACCTT
ACTCACCATGGATCTAGCACCAAATTTTATTATGATTCCTGATAAGAGGTACGTGCAGTTTG
>M00285:128:000000000-BF978:1:1107:15755:10146_1:N:0:46
GCCCCTCGTGGGTTTTACACCTCCATAAGGTCACACGCCCCCTCACGCTCCTAGGGATAAAGTCCCATCCTGCCCCGACC
TCTCTCCGTAACTCAGTCCCAGCAACGTCCTCGGGAATCTCCCTCTGCGTTCTTTCACCGCTCAATGGCATCTTGAGAGA
GGGAGAGGGACGGAGTGAGGGAGAAGAGGGAAGGTGGGGGGGAAGGTGCTGAGATCCTGGGAC
>M00285:128:000000000-BF978:1:1107:13524:10147_1:N:0:46
CTATTGTCTTATACAGTTTGGTTCTTAGGAAGGTGACCTCTTGGATGTTAGGGGTGTGGATGATGCTGACAGTACAGAAA
ATGCACACAATGTTATTATCAGCTAGTTGCTGGTTGCCAGTCTTCTCAGTGCAAGGAATGATTAA
>M00285:128:000000000-BF978:1:1107:10924:10147_1:N:0:46
GACTGGATGGCTATACGAGAGAGTGGTTTGCAGGGCAATAAATGGGGAATCGGATTGATGAGATTGCTCTGAGACCCAGC
ATTGAGTCAATGGACAGAATTGCTTCCTGAGTTGAAATAAGTAACCGCCCTCTCTGCTGCAGGAAACAGGTCTGTCATAT
TCATTATGGCCTTGATAGATTAGATGATTCCTGATCAAAGTTTTTAAAATTGAGATGCATAGATAGACAGTCAGTATTTT
TTCTCCAGGGTTGAGATGTCTAAGACTAGAGGAAATGCATTTAAGGTGAGCAGGGGAGA
>M00285:128:000000000-BF978:1:1107:5516:10148_1:N:0:46
CTCATCGTTGCCCAGAGAAAAAGTCTCTGACGGTCCACTCGATAGGGTGAATGCACACAGTCTTTGTCCGAGGGGAGTGG
AATCAAGAAGTACAGGGCATGGGATTAACATGAGAGGAGAACAATTTCATAGGAACTTGAGGGGTAACATTTTTTTTTTA
CACAGGGGGTGGTACATAAATGGAACGAGCCGCCAGAGGAAGTGGTTGAGGCAGGTATAATAACAACTTTTAAGAAGACA
GTTAGACAAGAACATGCATAGGAAATGTTTAGAAGGATATGGGCCAAACACAAGCACATG
>M00285:128:000000000-BF978:1:1107:24249:10149_1:N:0:46
CAGATATTAACTGTTAAGTGGTAAGATGTGCAGTTAAATAACTATTCGGAAACGACTCAGCACCATGCAATACACACACT
ACAACTGTTTTCCAGTAGAAACTCCATGAGTTTAGTGTAAAACGTCTCAAATCATTGGATTTTGCTTATAAAACGCAGAT
TCAGGCAAATAGGAAATCTGTTTCTATATCTGATGT
>M00285:128:000000000-BF978:1:1107:28634:10150_1:N:0:46
TCCCCACCGAGCCCTTGCGCTGGCTGTGCCCAGCTTCACTGCGTCCCTCAGCACGTACTCCTGCAACCTGGAATGTGCCA
GTCGGCAACATTCCCCTACGGACATCTCACAGCGCTGGGAGACCAACAAGTTTCGGGCAGACCAAAGGGTGTCTTTCACC
AAGTTGATGACCCTCCAGCAGCAGTTGATGTC
>M00285:128:000000000-BF978:1:1107:25337:10150_1:N:0:46
AATCCTCATTGACCATCAACCACCCATTTACACTAATCCCACATTCTCATCAATGTGCCCTAGATTCTACTGCTCTCTTA
CACATTAGGGACAACTTATAGTGGCCAATTAACCTACCAATCTGCACATTTTTGGGATGTGGGAGGAAATCAGAGCACCT
GGAGGAAACCCATGCAGTAACAGGGAGAACATGCAAACTCAACACAGATGGCACCCGAGGTC
>M00285:128:000000000-BF978:1:1107:2211:10150_1:N:0:46
ATGCCAGCTTTCTGTGCTACATGTATGAGAAACCCAAATCCCTTTCTACCCCATTCTTTCTGTAGACTTTATCTGATTGA
ATAACAATCAGTTTTATCAATATTCCTTCCAAAATGAACAACTTGCCCCACATTATACTCCAGTTACCAACTCTTCATCC
ATCTATTTAACCCATTAAT
>M00285:128:000000000-BF978:1:1107:13576:10151_1:N:0:46
GAATTATACAGATCAAAGCATATGGCTTTGATGTATATGACCACATACAGACCAAGAAATAGCTATATGAATCAGCTTTC
TAAATTAATAATCTCTGGATTTCATATGCATTTTCCAACTTGTCACTGGAACTACTAATGATTAATGTTACTTGTACTTC
AATTTTTGTGATTAATTTTGTATTTATTTCATATTTTCTCTTATTCTTGTATAATATTTACAAAATTAATTGTA
>M00285:128:000000000-BF978:1:1107:28732:10151_1:N:0:46
GAACATCTGCTTCGGTTTGCAGGGTGATCCCGAACTTCCCATTGCCTTCCATTTTCTACCTACTCCTACTCTGACCTATC
AGTCTGTAGCCTCCTGTACTGTTACAGTGCATGCTTGAGGAACAACAGCTCATCTTCTGCCT
>M00285:128:000000000-BF978:1:1107:18649:10153_1:N:0:46
CCTTTCTGTCCACCTATCACTGCTCTGCTTTTCCCTCGTATATATTGGGCTTCCCCTTTTCCTATCTTCAGGCCTGAAGA
AGGGTTCTGACCCGAAACGTTGTCCGCCTGCTTTTCTCCATGGATGCTGCCTGGCCTGCTGAGTTCCTCCAGCATCATCG
TGTTTTTCATCCAGATTCCAGCGTCTGCCGTCCTTTGTTTCTCTAATCTCTCATCTCATGTGTCTCCAACTGCAGGAATC
CTGTGGATTTTTTTTTCAATTGCCATTTCAAGATTCAGAGACTGTGTGGAAAATAAGGGC
>M00285:128:000000000-BF978:1:1107:10085:10153_1:N:0:46
GCCTGCACACTGTTCATATCCCTCCATCCCTGCTTATTCATGTGTCTGTCTAACAGCCTCTGTTGTATCTGCCTCCACCT
CTGCCCCTGGGCAGCACATTCCAGGCACCCACCACTCTCTGTGTGAAAAAACTTGCCCCACACATCTCCTTTGAACTTTC
CCCCTCTCCCCTTAGCTGCAC
>M00285:128:000000000-BF978:1:1107:9509:10154_1:N:0:46
CAATATGATGATGAATGGGTTGGCATAATTAGTGAAGGACGGTGTTGTAAATTCTCTAATCAGTAAGTGTTCAAATGGCC
ACATTGAGGGACGTGGTGAGGAATGGAGGCAAGACCCCTTCTTGTATGAAGGAAGAGGAATTGAGAAAAGTAAACCTTGT
GTTTGAGAGTTTCCACTTGCTGATCTTGACAAAT
>M00285:128:000000000-BF978:1:1107:4128:10157_1:N:0:46
TGAGCAAGGTATCATTGTACCCATAGTACAAGCTCATACACTGTAGTAATCTTCTATGTGACACATTACCAAGTGCCTTT
TGAAACTCCACATACACTGTACCCACTGGCTTCCCCTTCACACCCAGCTCATTGTATCCCAAAAGGATTCTTGATCTTCA
AACACCATTTCCCTTTCATACAATTGTGTTG
>M00285:128:000000000-BF978:1:1107:10047:10157_1:N:0:46
ATAAAGACTGACATGATGTTATTTTTTATTGTGAGGGAAATTAAATATAAAAGAAGTTATGCTTCAGTTTTACAGAGCAT
TAGTGAGACTGCATCTGGAATACTGTGTACAGCATTGGTCTCCTTATTTAAGGAAGGATAGGTTAATGAGCTGGAAACAG
ATCAGAAGATCGGAAGAGGCACACGTCTGAACTCCAGTCACTCCGCGAAATCTCGTATGCCGTCTTCTGCTTGAAAAAAA
AAAAAAAACAGAGACGAGAAAAAAACTTACTACAAAAGTCACAGATGACATAGAGAG
>M00285:128:000000000-BF978:1:1107:17672:10158_1:N:0:46
AGCGATTTGAAATCAGATGGAAGTGGTGTCCTGAAATACCTGTTACTAAACGACTCAGCACCATGAAGTACATGCACTAC
AATTGTTTTCCAATAGTTACTCCATGCGTTTTGAGGAGAAAGAGGTGGTTTACTGTAAAAAGTTGTAAAACAATGGTTTC
TGCTTAGAATACGGGTTTGTTTAGCCACCTAGGAAATGTTTTTTATATATCAGCGAGTTAGAGATACACTCATATCGCTG
TTGCCA
>M00285:128:000000000-BF978:1:1107:15426:10162_1:N:0:46
ACTCCACTGGACTACTCCAGAAATCCATCCACGGATTTTAGTGACAAACACAGTTACTGTCCTTCATCCATCGACAGAAA
CAAAACAGGCTGCCCTCTCTCCTTCTTCTCTTTTCCATCTGTCTGTCGCTCTCTCTCTTTTATCTTTTTCTTTCTTGCAA
TGACC
>M00285:128:000000000-BF978:1:1107:28583:10163_1:N:0:46
GTTAAATATCTGTTACCAAAGGACTCAGCAACATGAAATACATACACTGCAACTGTTTTCATGTTGTTGCTCCATGAGGA
TGTGTAGAAAGTGGCAAATGAATGGTTTTAGCTTAAAAAACGCTGTTTTAGCCACATAGGAAATCTATTGCTATATCAGC
GATTAACATTTCAAGGGTAATAAGTA
>M00285:128:000000000-BF978:1:1107:2640:10164_1:N:0:46
CTCCATGGACTTACTTCTCGCTAGCTCAGTAAAGCAGCCAGCACAATCAAAGACCCCACCCACCCTGGACATTCCCTCTC
GTCTCCTCGGGCAGAAGATACAAAAGCCTGAAAGCACATACTACCAGACTCAAGGACAACTTCTATCCTGCTGTTATAAG
ACTATTGAATGGTTCCCTAGCTCAATAAGATGGACTCTTGACCTCATAATCTACCGCATTATAACCTTGGACCTTATTGT
CTATGTTGTATGACTTCAGTGTACTGTGTAATGAATTGATCTGTCTGAACAGTATGCA
>M00285:128:000000000-BF978:1:1107:12058:10165_1:N:0:46
TCCCTGGTTTTCCAGTTTTGGGGAATATTCATTTAGATGAATGATTTGTTGAGACCTAGGAAGCACAGCCAGTCACGGTT
AAAGTTAGAATTTTGCTTGTAACTGTACCATTGCTCTCCAACAGACCCCCTTGTCCCAATGCTTCATTCAATATACAAAT
GCAATGCAATTTCATTATGTTACTGGCCTGATAACCTAGAGGGCTAGAGTAATATTCCGTGACATCCTTTCAAATCCAAC
CATAAGTACTTGCGGGTTAAAATTCAGCTAATTAAATAATCTGGAGTAAAGAGTTATCAT
>M00285:128:000000000-BF978:1:1107:4738:10165_1:N:0:46
AATATCCTGCACACCTCCATGCCCCACCTAAGTACTTCTAAAATGTTGTGAGAATACTTTCAATCACCAGCACAGACTCC
ATTCTAGGTTTCATTCACCCCCTGGGTGAAAGAAATGGTTCATCAAATCCACTCTAAACCTCCTAACCTTTACCTT
>M00285:128:000000000-BF978:1:1107:13827:10166_1:N:0:46
CAATTCCCCCTCCCTCAGTTAAACACTTTCCTATATCGTCTACTCCTGTCCCTCTCCAAGGCTATGGTAAAGGTCAAGGA
GTTATAGTCACTATCTCCAAAATGATCTCCCACCGAGACATCTAAGACCTGATCAGGCTCATTGCCTAGTACCAGGTCCA
GTATGGCCTCTCCTCTAGTCAGCCTGTCCACATACTGTGTCAGGAATCCTTCCTGTACACACTGAACAAACTCCGCCCCA
TCTATCCCCTTTACACTAAGGAGGTGCCAATCGATATTAGAGAAGTTGAAATCACCCCTG
>M00285:128:000000000-BF978:1:1107:20975:10168_1:N:0:46
CATCTTACAAGATTAAACCTGAAATTAAAATCTCATATACTCCATTTAAAGTGGACATTTCATGTAGATTAATTTTTTTC
TTATAAATTTCTATACCATTCCACACCAACCATAGAACACAACCACCTTAAATTTTACCTGTGATCAACACTGTATTAAT
TGAAAACATGGAGGATACTTTAGCACAAAATGTAGGATAAAATAGGTATATATTTTTGTAGGTGAAAATAAAAACAAAC
>M00285:128:000000000-BF978:1:1107:11243:10169_1:N:0:46
CCCTGCAGAACACCACTAGTTACAGATCTCCAGCCAGGAAAGTTCCATCAACCACCGTATGCTATGGGCAAGCCAATTCT
GAGTCCAAATGGCCAAGTCACCATGGATCCCATGCATCCTAATCTTCTGGATGAGTCTCCCATGTGGGACCTTGTCAAAC
TCCTTACTAAAATCCATGTAGCTCTACCTTCATAAATCACCTTTGTCACCTCCTCAAAAAAC
>M00285:128:000000000-BF978:1:1107:4990:10170_1:N:0:46
CACAGCATCCAAAATGATTACAACAGCATTGCTGCTGGCCTTCGGTTTCGTTGATGGTTGGAGTAAATCTAATCTGCATT
AAAAATGCTAACACACTGGAAAAAGAGCAAATGTTCAAGGATACATCACACTTAACTGATAGGATCCATGTCTTCCCATA
AACTAAGCC
>M00285:128:000000000-BF978:1:1107:18160:10174_1:N:0:46
GTAAATAAAATTTAAAAATTTAATTTAAAGGATGTACCAGACAACATTTTTAAATGAAACACTTACCTCCTTTAAACCTT
TCCTCCTCACCTTAAAACTATGCCCTCTAGTAGGGAAAGGACCAACTATCTCCTGGCTATTCCTCAGTTTTACCCATTTC
TAAACACAGATCCAGTTTAATTCACCACTTGCAAGAGGACAAGCCTCCCATCCCAGGAGCATGCCCATTGATGAAGCTTC
AGGATCAAAAGCCAGAGTTGCATTTGGTGTGCACTGTGTTGGCCAAGCAGAGGCCATTCC
>M00285:128:000000000-BF978:1:1107:3803:10176_1:N:0:46
ACTATGATTTCACAATATACCTTGTAGTGACCTTGCACCTTATTGCACTGCACTTTCTCTGTAGCTGTGACACTTTACTC
TGTACTGTTATTGTTTTCATCTGTACTACCTCAACACATTCTGTACTAACTCCATGTAACTGAACTGTGCTATCAGTATG
AAAGACAAATTTTTCACTGTACCTCAGTACAAGTGACAATAATTGA
>M00285:128:000000000-BF978:1:1107:18886:10178_1:N:0:46
CCCAAGAAAAAGGCAGACAAAGGTGTCAGAAGTTACTTCCTTATGCACATGATGGCAAGTTACTAATGTGAGGTTACCGA
GTCCATCGCTTCCAGTCTTGGCTGCTCATTCTAGCACAGAATCCTGGTTATGCTGGAGACAGTACAACTTCGATCATAAC
CCTAGGGCCACTGAGAGTTTAGTGAAGTGTGCCAACCAGACTCTTGTCTGGATCATTCAGTTGTGCCCCTGTAATACTCT
GAAGAGGATTGTGCTTCATCATTGTCTGCTGCATGATTTAGCCATCATCAGAACACACAT
>M00285:128:000000000-BF978:1:1107:14455:10179_1:N:0:46
GAGCCACATGTCCTGAAAATAGACCCTATCCTTTATTCTCTATCACCTCTCCTCATTCTTCCTTTTTCTTGCGTGATATA
CGTTAAAGACTTAAATGTGAATGTAGGGCATATGATTAGCAAGCTTGTGGATGACTCCGAAGTTTGTGGTGTTGTGGATT
GTGAGGAAGGTTGCCTAAGGCTGCAGCATGATGTAGATCCAGTGAAAAGTTGGGGAGAGTGTTGGCAGATGGAATTTAAT
CCAACAATTGCGAGGTGATGCAGTTTGGGAAGTCAAATGGGGCCAGGACATATACAGTA
>M00285:128:000000000-BF978:1:1107:22521:10181_1:N:0:46
AAAAATTGCAGTTTCATAGAGGAAGAAACAGCTTGTATCCATTATGACTGATACACTGCATCTTGTGGCTTGGAAACTGT
CAGATGGATTAGATTAATTAGATTAGTAAATGGTAACAGCCTTGCTCAAATATAAAAAATGAATGTTTTTCTGGATATAC
AGTCTGTATAAAGTTGTATATCCTGAAAATAGTTTGATAAATT
>M00285:128:000000000-BF978:1:1107:4391:10182_1:N:0:46
CTTATAGCAGGATGACCAGAACTGTACAGTACTCAAAATGTGGCCTTACCAATGTCTTCTGCAGCTGTAATATGATGACC
CAACTCCTGTACTCACTATCCTGACTAATGAAGACAAGTGTGCCAAACACCTTCACCACCCTGTCAACTTGTATCGCTAC
TTTCAAGGAACTATGTATCTGCGTCCTTTGGTCTCTCTGTTCTACAACACTCCCCAAGGCCCTACCAATTACTTTAAAAG
TCCTGCCTTGGTTTGCCTTACCAAAAT
>M00285:128:000000000-BF978:1:1107:22817:10182_1:N:0:46
CCCCTGTCTCTCTATCTTCCTTTATTTGTTCCTTACCCCCTGCCCCACCCGGTTAATATCCCTGTGCTTTCCGCGGCCCC
ACCCAGTTGGATACCCGTTCCCGACATTTCAGTTATGAACGTGTTGAACCTTATTTATTGGAGCTTCTTTCTGCGGTCCT
TCTGTCGTACATTCCGTTTACCTTCCCCACTGTCTCCTACGCATTGTATCACTTTGTCTCCCGGCTATTGTTGGTGTCAA
ATTTTAATGTAGCGAACAGCGGGCAGCGTCTGACCTGAAGACGACGGTGAGGCGAGGAAC
>M00285:128:000000000-BF978:1:1107:14683:10184_1:N:0:46
TATTTAGTTGAGCAAGTTAAGTCATCATGTCTTTTGGACCCTGCTAATTCCACTGTTTTTCACCTTTATAGCATGGTCTC
TTTGCCACATTGCACCCAGTGAAACCATTATCCACATGTTCATTACTTCAACTGAATTTCTGTTCTCTTGCTACTTGCCC
TACCCTCTGTTTTTTGTAAGTTTCAAAATGCTCATAGCAGTGCCACTA
>M00285:128:000000000-BF978:1:1107:13572:10184_1:N:0:46
AGTCATATTGGCAAGGGGAAGATGTTATGGATCTCATAGATAATGTTATCTGAGAATCAGTTACATTATCACTGACCTAT
GTCATGAAATTTGTTTTGCGGTAGCAGTGCAGTGCAAAACATAAAAATCACTATAAGTTACAGAAATAAATACAATAAAT
AAACAGTTAAAGAGAGGAATTATGAGGTAGTTTTTATTGGTTTGTG
>M00285:128:000000000-BF978:1:1107:11898:10184_1:N:0:46
TCCTGTTTGCCTTGGTATGCTTTTTTGTTTCAAACAATTGCACACTGGTTATAAGCTAAACAATCAAATATTCGTTATCT
GGCAGTATCCAAATTAGTCATTCAATATTAAAAGAACAGTCTGCAACTTCCACAGTACAATTTGAATTTGTTTCTAATGC
TTTAGTCATATTCTGA
>M00285:128:000000000-BF978:1:1107:12236:10186_1:N:0:46
ATGATAAGTGTGAATTTACGTCCATTAAAGGTTGTGGGATGATATTTCTATTTAGACAGTCTTGCATGATGTTAAAGTTC
AGTCCTGCAATTTCCTCTAGTTTGAAAATTGCTGCAAAGAATTCATTTATAAAATCAACTATTTTCATATTATCTCACAG
CCTTTAGCAGTGTCTCTTAATAGATTCAACACCTACAGATGTGTTGATGGAGAAAACAATGTGACTTAAGGTGAACAATG
ATGTGATGATTTCCACCTTATGATATTAAAGAGCATGCAGGAAAATTTCAGACCCTTT
>M00285:128:000000000-BF978:1:1107:10793:10187_1:N:0:46
GAACTCTAATTTTCTGTTAAAATACTTAGCTGCCTGACAGAAAAATTAGGAAAAGTAATTTATTCAGATGCATCTCCACA
GTTGTTCTTGTACATACATCAGCTTTTGATTATGATTGCCAACTCTGATTTGCCTTCTTCCTGCCTTTACGTAAGATCAT
GCCTGAGCTGATCTAGGCTTCCATTTTTCAGCCTGATCCTCAAAATCCTTGATTCCCTTAGAATCAAAGCCTCAGAATCA
GGTTTATCATCACCGACGTATGTCACAAAATCTGTTGCTTTGCAACAGCAGTACAGTGC
>M00285:128:000000000-BF978:1:1107:28391:10188_1:N:0:46
TCTGTGCACTGGAAGCGATAAATGCAAATGCACTGGAATTTTGGAACATGTGTGACCTGGCTTTGCTTTCCAGTATGTGC
CTATGTAATCTAATGGTAGCCGTATCTTTCCAGTAATAAATGCAACAAACTCATGTGGATGAAACAACAATATATAGTGG
TGGGGTAAGGGCTATAATGAGCAGGA
>M00285:128:000000000-BF978:1:1107:27056:10190_1:N:0:46
GTTACACCATAGAATTTGTGTAGAAAGTAGTAAATCAATGGATTTAGCTTGTAAAACGCTGTTTTAGCCAAATAGGAAAC
TTGTTGCTATATCAGCGATTAACGTTTTTGTGATAAACGGTACAGTTAAATAACTGTTACCAAACGACTCATCAGCATGA
AATACAGACACTACAATTGTTTTT
>M00285:128:000000000-BF978:1:1107:21057:10191_1:N:0:46
AGCAATTGGGAATGAACAATCAGTACTTGGTCTTTCAAGTATTTCTGATTTCCTGCAAGTGAATATTAAACAGTCTTGAA
AAGCACAGGAGCTATATGATGAAAACTTCTTGTACAAAATGTGGTTAGAAAAGTCTTTATGGTAGACACTAGGATGTTGG
AC
>M00285:128:000000000-BF978:1:1107:8736:10191_1:N:0:46
TGTTGTACTCCAGCCTCACAATCCACTACCTCTTTCGACTCGAGGAACATGTTTCCTCTTTTATCCCTGATCGGTCCAAC
CCTCACCCCAGTCATCCTCTTATTTGACATACGCGGGTAGGACGCCTTGCGGTGTTCATCGAACCTACTCGGCAAGGACT
TCCAATGTCCCCTTCGCACTCTT
>M00285:128:000000000-BF978:1:1107:22148:10191_1:N:0:46
GTTACTGCTTGGCACTTGTGCGGCATGAACTTTAGCTGCCACCTGAAGGAACCCAAGTGACGCACAGGTCCTGGTGCAAG
TGGACGCAGAGTGTTTAATTACCTAAGAAGCTGCAAGTCAGTGGCATTTAAAAACCTGCCACTTTATTGTTTATCAGTTT
TGACATATTGGAGAGGGTGGTGGGAATGGATGCTTGGCTGGGCAGAGTGTT
>M00285:128:000000000-BF978:1:1107:10396:10191_1:N:0:46
AAGCCAAATGCCTCTAATTGGCAGAAACATGGAATACAGGAGCAGAGTGAACATGCCAGAACGGTATAAAACATTAGCAA
AGCAATGATGAGAGCACTGCATACATTTCTGGTCGTCACACTTCAGAAAGAATGGTAGAGTACAACATAAGGTGCAGATT
ACATTTACGAGGAGAATTATGGTTATGGGGAGAGACTGTCTAGACTGGGGTTGTTTTCTTTGGTGCAATGGAGACTGAGA
AGAGATTTAATTAAAATTATGAGCTCAAGAGAGGGTGCACAGGAAAGACTTCTTTCCCTT
>M00285:128:000000000-BF978:1:1107:17184:10191_1:N:0:46
GATCTACACTCTTTCCCTACACGACGCTCTTCCGACCTCGAATACACTTATTCCCTCTACGGCTCGATTCCAAACTAGAC
CGGAAGCGCGTCGTGTAGGGATAGAGTGCATCAGTATCTGACTAGACAACGAAAGAACGCATCACATTCTAAAATCGTGA
TCGCGCGTCCTGCTAAGAACATCCTGGTCACTAATCACACTGATCGTCCAGGCGTAGTCATCGGTAAGAACGGAGAAGAC
GCATAAAAGTTGACTCACTACGTATCCAAGCTGGTCGGTGTGCCAGCTCCAAGCCACATC
>M00285:128:000000000-BF978:1:1107:7512:10192_1:N:0:46
NNNNNNNNNNNNNNNNNNNNNNNNNNNNNNNNNNN
>M00285:128:000000000-BF978:1:1107:9399:10192_1:N:0:46
TTGTGTCTCCATTTGTTAAGTATGATTTCAGTTAGATCTCAGTTAGAATTAGTTAATCTGTACAGATTCAAAACATGCCA
AACCACAGGAGTTGCCTGACCACAGAATGCTGGATTAGAGAGTTTCAACCTGTATAATATTTGTATGAATCTTTGTTTAA
ATAATTTTATTTGGTGTATAAATATTGATCAAGAACTTGGGACAATTCCTTGCTAGAGTTTATGCATGCATCATTTATGA
AGATCGGAAGAGCACACGTCTGAACTCCATCACTCCGCGAAATCTCGTATGCCGTCTTCT
>M00285:128:000000000-BF978:1:1107:14984:10192_1:N:0:46
AGGGAAAAAAAACAAAACAATGAGAAAAAAATTGGGCTAAATTTCAATAGAAATAGAACAATATAATGTCGTCAGCTCCG
TTTCTCTAAATTTAAAAAAAAGTTATAAAAGGGGAAACTACATCGTATGAAAGTATTAAATAAATGGACTCCAGATATCT
TCAAATTTAAGCGAAGAATCAACAGTACCACTCCTAATTTTTTCCAAATTAAGACATGATATAGTTTGAGAGAACCATTG
AAAAGTGGTAGGGGGTATTGGATCCTTCCATTTGAGCAGGATTGCT
>M00285:128:000000000-BF978:1:1107:5249:10192_1:N:0:46
CCTCTAAATTACTTCTACAAGTGCTATGCCCTTATTTCTTACCTCAAACGTATTGACTCTACTTCCTGATTCCCTGAACC
AAGAACATTTCTGACTGCTGCTATAAATCATCCTTTTCTTATTAAGGCTGTCATCCCCTCCCCTACCCCACCCCAACCCC
CTCCTCCTTTTCCATGCATCTTGTCTTTTCAAAATACCATCTATCTTCGAAAATATCTGACTCCTTGGAACCCTTTTGCT
GATAAATTGTTTTCACAAGCCTC
>M00285:128:000000000-BF978:1:1107:15991:10192_1:N:0:46
CAGGGACGACAATCACAGGCTGCCAGTTCCCAGCAGGAGGCCGCTTAAGAGATTTGCTTTGCAAAAACTGACAAGGCAAT
CTCTTCCATTGATACTTGTTCAACAATATTTTCTCAAATAATGCAACAGTTATTTAAACCACAATCCTTTCTCTTTTG
>M00285:128:000000000-BF978:1:1107:27173:10192_1:N:0:46
AGGGCTATTCAGTGTCAATTCTGTGTTTTGGTTAATCTTCATGGATTAAGTGAACAACTTCTGGCTGGCTCTCTCCTCCA
TTACCAACAACACCACCTTCCACCCTCCACTAACACAACCCTAATGGTGTTATCAAAACTCCCACCTTTCATTTGTATGC
ACAAGATTTTACCATAAACTCATAACCTCAACTGTCCAGATGGACAATGGCAGCAGATGCATGGGGACTACATCATCATC
TCCAGAAATTCTCTGTTGAGTCACCCATCATCCTGACCCAGAAATAAATCATGTGTTCCT
>M00285:128:000000000-BF978:1:1107:13970:10193_1:N:0:46
TATAATCATCAACTACATCTTTCGCCATACACCATCGTTCAAAACATATTCTCTTTCCATTGGCAAACTCCATGTATGTT
TGATCTGAAGTTTTCTTCAAGTCTCTAAACTTTTGTCTGTACGCTTCTGGTACCAACTCATACACTTTCAAGATTGCTTG
TTTTACCTTTTCATAATCAGCTGCCTCCTCCACAGACAAAGCAGAATAAGCTTTTTGAGCCTTGCCTTTAATTACACTCT
GTAACATAAG
>M00285:128:000000000-BF978:1:1107:15599:10195_1:N:0:46
CGAAGCAGTATGAATTGATTTGGCACTTTGTACACTAAACCTAAGCTGAAAGTTGATGAAAACAATTGTATTATATATAT
GTTATGGTGCTGAGTCGATTGGAAACATGAATTTGATTGTGCCTCATCACCCTGAAAAGTTAACTGCTTATA
>M00285:128:000000000-BF978:1:1107:28083:10195_1:N:0:46
TCCAAGTTTAGCTGTACAAACATCTTGTACAACCGCCACGTAACCTCCCAACTTCTATGTTCAATGCTCTGACTGATGAA
GGCCAGAGTGCCAAACACCTTCCTCACCACCCTGTCTAGCTGTGACCCCACTTTAGGGGGACTGTGCACCTGTACTCCAG
GGTCCCCCTGTTCTACAGCAGTACCCAGGGCCCTTCTGTTCAATGTAAAAGCCCAACTTTGATTTGTCCTTCTGAAGTGT
GACACCGCAGATCGGAAGGCACACGTCTGAACTCCAGTCACTCCGCGAAACCTCGTATGC
>M00285:128:000000000-BF978:1:1107:26486:10196_1:N:0:46
GACCACTACTATACCTCCACAATCTCTTCAGCTACCTCTTTTAGAATCCTGGGGTGTAGTCCATCTGGTCCAGGTGACTT
ATCTGCCTTCAGACCTTTCAGCTTCCCATGCACCTTCTCCTCAGTAATAGTGACGACACTCATTTCTGCCCCCTGACTCT
CTCAGGCATGTTGTTGGTGTCTTCCACAGTGAAGACTGGCGCAAAATACTTAATAAGTT
>M00285:128:000000000-BF978:1:1107:13582:10197_1:N:0:46
CCTGGTGCTTGGAATCCTGACTCAGGTTGATCCCCTTTGAACTATTTACTTGGTGGCTTCAACCTCGCCTCCACTATTTA
AAGCCCTACTCCCAGTTCACCAGCCTTACTACTCTTCCACTCATACAACCCAACTCCTCTAACATCTCCTGTTGTCTGAT
CTCCTCAACTCCA
>M00285:128:000000000-BF978:1:1107:12246:10200_1:N:0:46
ATATTTAAGTAAAATAACTCTCTTCCTCTTTATCCCCAGTCTACAGATCTAGGGTCTCAATCCAGTCTCAGATCAGAGTG
CTGATTCCCCAGGTGACAACTCTTACTGAAGCATCAACAACTGAAAGCCAGCTCTAGCCAACAAAAGTTACTGCCTAGTA
AACAGGTACTTTATAACAATTCCAATCTACTCTCTCCACAGTACTTTGAAAAATATTTATTTTACACTTAGTCTTATGAA
ATATGACAATAATAAATGTGAAAACCTTAGCAAAGGTCTGAAAAGATGTACAGAATAATT
>M00285:128:000000000-BF978:1:1107:21177:10201_1:N:0:46
TCTATCCAGTATTTTTAAGGCTCTGACATGTCCAAATAAAGGTGAATTTTTAAATGCATATTTTTTCAAATTCATAGAAA
GCAATGGATGTACAACCAGATTTGTAGAGTTATGATGCATTTCACTAAAAACAGTGCTGAAAGTCACCCTGGGGGCACCC
ATCCGCAGAGATATCAAATCTAACTATTTTGATTAGATTAATTGACAGGATGATGATGCCCATTTAGAACATGGAACAGT
ACAGCACTGGAACAGGCCCTTCGGCCCACAATGTTGTGCCAAACCAATTACATTAGTAAT
>M00285:128:000000000-BF978:1:1107:27155:10202_1:N:0:46
ACCAGCACTTTAAATGCCCGCCACCAGCCCGTTCACTTTAATAACTATTTATTTAATTGCCGGCCGTATTTAACTTAACC
TGCCGTATTTAATTTAATTTAATTTAAACTTCCGTAGTTTTTAATGTTTTTTTTTCGTGTGTCTGTGTGTCTCTGCTGTT
TGTTATTTAATGGGACGAACACCTGAGGAGGAGGGTATCTCGCTCCTATGCATACTATGTATGTATATAGTTGTGACAAT
AAAACTGATTCTGATTCTGATTCTACAAACATCAAAAACATGAGTATAATGAGGGAGCGG
>M00285:128:000000000-BF978:1:1107:11444:10202_1:N:0:46
GGAGAGACAGACAGTGAGGGAGGGAGAGAGACAGACAGTGAGGGAGGGAGAGAGACAGACAGTGAGGGAGGGAGAGAGGC
AGACAGAGAGGGAGGGAGAGAGACAGACAGTGAGGGAGGGAGAGAGAAAAAGATAGAGAAGCGGCTGGAGCGGAGGAAGT
AGACAGGAAGAGAACACGTCTGAACTCCAGCCACTCCGCGTAAAAACGTATGCAGTCCTCTGCTTGACAAAACATAGCCG
CCACAAAAAATATGGCTTTAGTTCTAAACACAAGAAAGTGGATCTCATTATATTCCTCGG
>M00285:128:000000000-BF978:1:1107:24522:10202_1:N:0:46
GATCTACACTCTTTCCCTACACGACGCTCTTCCGATCTGGACTACACGTTTTCCGTCCACGGCTCGCTTCCCAACACTCC
TTCTCCGCGGCCGCGACGAGCGCGAGTTCCACGTCGCACATGCAGCAGAGCGACAAGTACCGCGTGGAGTGCACGAGGCC
GAGGATGAAGGTACCATAAGGCTCCTCTTTAAACCAGGGGAATATTAAGTGGACGCAAGCATCCCTCGCGTCACTCAGCG
CCATTGCAGTCTCTATGATCGAGTTACCTTTCTTGTCATCGACGAAGGAGACAGCGTAAT
>M00285:128:000000000-BF978:1:1107:12265:10204_1:N:0:46
TAGCTATTACCCCTGGAAAGTTAACCGCTGATACAGCAAGAAGATTTCTGATGTGATAAATACAGCGTTTTATAGGCAAA
AAAACATTTATTTGCCACTTTCTACACAAAACGCATGGAGTATCAACAGTAGAACAGTTGTAGTGTATGTATTTCATTGT
GCTGAGTCGTTTGGTAAATGCTATTTAACTGTACCTCTTACCACTGAAATAGGTAATGTCTGATATATCACCAGAATTCT
TATTAGGCAAATCAGCTTTTTTTAAGTTAAAATCATTCATTTGCGACTTTCTACACATCC
>M00285:128:000000000-BF978:1:1107:9123:10206_1:N:0:46
TCAGTGGGTCATAGAGTCACAGAGTCACACAGCACGGAAACAGGCCCTTCAGCCCAACTTGTCCATGCTGACCAAGCTGC
CCATCCAAGCTAGTGCCATTTGCCAGCGTTTGGCCCATAACCTTCTAAACCTTTCCTACCTATATACCTGTCCAACTGTC
TTTCAAAAGTTGTTATTGTACCTGCCTCAACCACTTCCTCTGGCAACAGATTCCACATGTGTGCCACCCTTTGTGTAAAA
ACAAAGTTGCCCCTCAAGTTCCTATTAAATCTCTCC
>M00285:128:000000000-BF978:1:1107:3117:10207_1:N:0:46
GGATGATGCCTGGATTAGAGAACATATCTTATGAGGAAAGATTGAGCAAGCTAGTGCTTTTCTCTTTAGAGCAAGGGAGG
AAGACAGGCAACAGAGTGGACAGCTAGCACCTTTTTCCAAAGGTGGCAATGGCCAATACCAGAGGAGATCTATTTAAGGT
GAGTGGAGGAAGTTTAGGGGAAATGTCAGAGGTAGGTTATTCTACAGTGTGGGTGCCTGGAATGCACTTCTGGGGTTGGA
GGTA
>M00285:128:000000000-BF978:1:1107:23775:10209_1:N:0:46
CACTACCGCTTCCCTTCTACACCACACAACCAGGCTCAGTGCCAGAGACTTGACCGCTGCAGCTTTCCCCTGGTAGGTTG
TCCCACCCAGCATTATCCAAAGTGGTGTACCTGTTATTGAGGGGAACGGCCACAGGGTTACTCTGCAGTACCTGCCTATT
CTCCTTCCTTCTCCTGACAGTCACCCAGCTACCTGCCTCCTGCAGCTTAGGAGTGACTGCCTCCCTGTAGCTCTTACCTA
TGAGCTCCGCATTCTCCCAAAGGAGCCGAA
>M00285:128:000000000-BF978:1:1107:26134:10211_1:N:0:46
CAAGTATTTCCAATCCTATCCACTTCTTCCCATTTCCTTCTGTGTTTCAGCATCAAAGAGATTCAAACATGCCCGTCTAC
CCTCTTCCCTTTCCATGACCATTCCCTTCATCCTTCTTCACGTTAAATGCCCAAGAAATGCCACTTGGTCAAGTCCCAGC
ACAAGAGGGAAAGAATTGAAGAAGGTGCAATGCTTTGGCTCTGACTTTTGTGTACAGCAGTTCAGATGCTGGAATTTTGC
TCCCGGGCATAAGCACATTCTACACGAGC
>M00285:128:000000000-BF978:1:1107:22430:10212_1:N:0:46
GGCTCACAGAAGCAGGGGGGGAAGATGTCTAGGTGACCCTGTTCAAAGGTCAATAATTCAGACTTAAATGTAGGGCTCCC
CAAGCAGTTTGCAAACAATTCCAAAAATTGCCAGTATAATTAAAAGATAAGGAAAATTGTTAGTTTCAAGTAAAATCCAG
CTGAAGGCAAAAAAAAGTGTGGCAAACAAATTCAACCTAGAAGTTATATACTTGGATGGAAACACAAAAGCCTGTCAATA
CACAATAAATGACAGAATACTGAATAGTGTGGAAGCCCTGGGAACAGGT
>M00285:128:000000000-BF978:1:1107:24494:10212_1:N:0:46
CAAGAAACACCCTGTCAATTAGTCTCTTCCCACTCTGCTCCTTCCCCACCAAAATGAATTGAGCTAATGACTTCTGAAGT
TGTTTACTTCTTTTATTAAGTTATTGCTTGCCCATGAGAATTGGCAATATATAAAAAGGGATTACAGACAGCGG
>M00285:128:000000000-BF978:1:1107:4062:10214_1:N:0:46
TAGCACATTTTCAGTAAAGGTATGCTGTCTCTGAGGTGTAAAGGACTTTGTTATTTTCTTCACCATTTGCTTTACAACTG
ATGGAATTATATTACATCCAAACAATAGGTTTGAAGTCTTGAACTGCTGACATAAATGTGATGAATTGTGTTATTAATGA
ATGGCTTTTGTGTTAACGGGGCAAAATTCATCTCAGGCACTAAACAAGCGCAGATGAATTGACAACTGATTTCTCTTTTC
AATTCATTCACCGCAGAAACGCGGACTGCAGATCCGTCACTGCTTCGTCTACTTGGCA
>M00285:128:000000000-BF978:1:1107:20030:10214_1:N:0:46
AACATGTCATATTCTTATGTATTTCTATGAAATGTCCTCTCAACCTTCTTTTCTTCAAGGAGGGCTATCCCAAATTCTCC
AATCCAGTAACTGAAATACCTCATCTCCAGAACCATTCTAGTAACCTTTCTCTGCACCCTCTCAAGGACCTTCACATCCT
CCTAGTGTGGTGACTACAAACGGATGCAGTTTTCTACTTCTTTTCTAACCAGTGCTTTTTAA
>M00285:128:000000000-BF978:1:1107:23079:10214_1:N:0:46
TGTTCACCAATATAATTTCTCCTGTGTCAGTCTGTAGCGAACCCATATTAACCGTCAAATGTTTTCCTTTCTATGTATTT
AGAAGCTCGTGCAAACTGCTTTTGTTTCACACACGGTTACTCTTACTCAGCTTTCCCTTATCAATGCCTTGGTCCTTCTT
TGTGGGATTCTGAAACGTTGACAGTGCTCAGGCTTACTGCTTTTTCTGCCAATGTTGCAAGCCTTTC
>M00285:128:000000000-BF978:1:1107:13841:10215_1:N:0:46
AGTTATATTCACATGAAGTTCTTAATTACTTTCATTCTAACACATCTGAGTACATACAGCTGAAAAGCCATAATAATTGT
AATAAAAATAATAGTTCTGAAGATTCTATTTCTAAGAAGTTAGCTCCATGTGTGCTGAAAATGCTTGTGAATTTTCCATT
GCACTTCATTCCTTTAACTGATTTCAGGTCCTCTTGAGAAAACATTTATGTGAGATTATGTGTGTGAGATAGAGTAAGG
>M00285:128:000000000-BF978:1:1107:18136:10216_1:N:0:46
GGCCATTGTGCCTACTCAGCTGTTCATTGAGATGATGGCTGACCTCAGAACCACTTTCCAGGACCAACCTCCATATCCCT
TGATCCTTTTAATATCTAAAAAATTACCGGTCTCTTGTATATCCTCAGTGAACGAGTCTCCACAGCTGCCATGGGTGGTG
AATTCCAAAGATTCACAACCCTTCTAGTGAAGAAACTTCTGTCCTGAATGGTCAACCTCTTTACGACTGTGACCACTGGT
TCTAGCA
>M00285:128:000000000-BF978:1:1107:4421:10216_1:N:0:46
ACTGGCACTTGGCATTTGATATCCAATCAAGCTGCTGTGGTAAAAGCCAGCTCCTCAAACATTCTGATCTTCCGGAATCT
TTTTTAATGAATAACAAAAGCATGCAAGAAAGACCTTGCATTGTAATTGCTACAATGAGTTTATCCGCATCAAAGTCTAG
TGT
>M00285:128:000000000-BF978:1:1107:28024:10217_1:N:0:46
AATTTTTAGGATTTAGTAAGGAATTCACCCGGATTATAGGGAGAAATGTTGGGGAGGCTACAACAAGGGAGTGTTACCTT
AAAATCAGAAGGACAGAGAAGTTCAGAAACACTCCTTGTGCATTCTGGTCACCCCATCATAGGAAGGATGTGGAGGCTTG
GATGAGGATGCAAAGGTTTACCAGGATGCTGCCTGGATTAGAGAGCATGTGTCATAAGGAGACGTGGGACAAGCTTGGGT
TGTTTTTGCCGGAGTGGAGAAGGCTGATGGGAGACCTTATAATATTATGAGAGGCAG
>M00285:128:000000000-BF978:1:1107:8850:10220_1:N:0:46
GTGGTAGTGGAGGCAGATACATTGGACAGGTTTAAGAGATTGTTAGATAAGCACATGGAAGAATGTGGAATAGTGGGATA
TGAGGGTGGAAAGAGTTAGTTTGGTAGATGTTTGTAGGATGGCACAGCTTGATGGGCCGAAGGGCCTGTTCTGTGCTCTA
TTGTTCTATTGTTCTATTGTTCTATCTGTGGGTTAGGTCCAGAGGATACGAGATTTGAATGGCAACTACGTTAAGTCCAA
GAGTAGGGAGATAGTGGGACAACATTAAAGAATATCGCTAAGGCCGCAGTG
>M00285:128:000000000-BF978:1:1107:19782:10220_1:N:0:46
TTGTGAGGGCCGTAATGTTAGTGGACCAGGTCAGGTCGTCGGTGATGTGCACCCCCAGGAACTTGGTGTCGCGTACTTGT
TCCACAGCAGACCTGTTGATGGTCAGCGGGGTGTGCACACCATGACCCCTCCTAAAATCCACTATCATCTCCTTTGTTTT
ATCCACATTGAAGGAGAGGTTGTTATCATGGCACCACACGGCTAGTTGTTTCACCTCCTCTCTGTAGTCCGACTCATCGT
CAGAATATTGTAGGTTCAAGTCCAACCCTGGAGATCAGAGCACAAAAATTAGGGTGAAAC
>M00285:128:000000000-BF978:1:1107:12249:10220_1:N:0:46
GAACAAATACTGTTGGAAGTCAATGGTGGAATATTAAAAGGTCTGTAACCACATGAAGCCTGTCAACACATGCTGTCCCT
TTGCTCCCAGTGTCCTGTAGTTCAGAGTAGTTTCCAAAGGGAAATGGTTTCCATTACCAAAAAGTCTGCTCTCATCATCC
TCACCAAGTGTGAGTCGGATGAGAGAAACAAAAAAACATGTGCCTGAGGGGAGCTGGATCACAGGGACTAATCGATGGAA
AAGAAGACCTCTAACCAGCCCA
>M00285:128:000000000-BF978:1:1107:19387:10221_1:N:0:46
ACTGCAATCAGTGAGGATAGGCAGCAATACCTCCGGCACAAAATACACTTATCCTCGACCAGGACCTGTGGAACCAATGG
TCAGCTAAAATAAATGAACAAAAAAAAAGAGTTAACAGGAAAATACAGGGAAAAGAACAGGTAAATTGGGAGAAAGGAAA
ATTGCTCATTCTACACA
>M00285:128:000000000-BF978:1:1107:11448:10222_1:N:0:46
GAAGACGGACGGGTTAGGAAGTTGTGGGCGTGCTATGTTGGCGCCGGAAGTGTGGTGACACTTGTGGGCTGCCCCCAGAA
CATGTACATGTGACTAATAAAGATATCTATTGTATCTGCTTCTGCGACCTCCCCAGGCAGCATGTTCCAGGCATCTACCA
CTCCTTTTCAAAAAAAGGACATTCCCCCCCCCCCCCCATAAAACTATGGGTTTTGGCCTTTTTCATTTTCCCCCTTTTGG
GGTGGGGGGGATCGGAAGGGCCCACGTCTGAACTCCCGTCACTCCCCCAAATACCCTATG
>M00285:128:000000000-BF978:1:1107:24267:10222_1:N:0:46
CAGTTTTGCACTTAAGGGCCAGTTGGATTGGCGTGCATGGTCTCTGGAGTGGGATTGAACCCAGAACCTTCTGATTTAAG
TGCAAGAGTGCTACCCACTAGGCCGTGTGTCCTTCTGAAGGGCAACAGGTTCCAACCACGTAAA
>M00285:128:000000000-BF978:1:1107:16166:10224_1:N:0:46
AGCAAAATACATTCATTTGCCACTTTCTACACTAGGCCTATGTAGGAACTTGATAAAAACAATTGCAATAGATGTATTTC
GTGGAGCTGAGCCGATTTATAACAGCCATGTGAGGATACATCTTCAACCAAAATATTTAATTGCAGATATAACAAAAGAA
ATTTCTTTTGGCAGAAACAGCGTTCAAATGGGAAATACATTGATTTGCCACTTTCTACACTAGTTCTATGTAGGAACTTG
ATAAAAACAATTGCAATGCATGTTTTCCGTGGTGCTGAGTCGATTTGTACATCTATTTA
>M00285:128:000000000-BF978:1:1107:26811:10227_1:N:0:46
TTACAGTGCCAGCAACTGTCTGTAAGGAGCTGGTACATTCTCCCCAAGACGGTGTGGTCTTCCTCTGGGTGCTCTAGTTT
CCTCCCACATTCCAAAGACATACTCATTAGGAAGTTGTGTGTA
>M00285:128:000000000-BF978:1:1107:12267:10228_1:N:0:46
GAGGCAGGCAGTTATAATGGCAGATATTTACAGTAAAATAACCTGGGGTCTTACTACACCGGGTACTGTCCCTTCCCAAG
AATGAACACATTAGCCTAGAACTATTGGTTTGCTATCCCTTTGATAATAATTCTAGGCCTTCAGTTGCCAAGGACCTACT
GCTGGCATCTTATTGCACAGCCAAATAGTGCTCTGGAGGAAAATCTAATGGGGACAACTTTGAACTTTGGAGGAGATATG
AA
>M00285:128:000000000-BF978:1:1107:25957:10228_1:N:0:46
GGAGGGGGAGGTGAAGTGACTGGCATCGGGGACTGACAGTCTTGCCCCACTGAACTCATATCCTCATACCTGGACACTAT
TCCGTCCGCCCAGCCCAGTCCCTTCCCACCTATGCATGTGGCACATCACACACTCTCCAACTCTTCCATAACTTTAAGTT
CTCCAGCATGATCAACCCC
>M00285:128:000000000-BF978:1:1107:19067:10228_1:N:0:46
TTCATATGACGTAATTCAAACCATGCTGGGAAGCATTAGCGCTGTCAGTTCAGGATCAGATCTTTGAATCTCTCTCCAAA
CTAATTGAAACTTCTCATGAATCAGCAATTATCACAATAAATACTCGTTAGCTAATGAAACATTTACTTCATTAGTTGCA
TGTTCAAAGCAGCGCAGTAAAATAATTGTAAAGAGCAGCTATCTGATAGTCTAAATTAGCCTTTACACAGTGTTCTGCAT
TTTCTCATTGAGGCCACGTTGTTTCAGGAACAGGGCACCTAATTATATACACAATACAT
>M00285:128:000000000-BF978:1:1107:19952:10229_1:N:0:46
GCTCGTGCTAACATTAAATTGATAACAACGCAGTAGTGACTTGCCAACCAGAGGAAGTACTCTTTCCCCTTATTCACCTC
CATTTTTTAAAAATCTCCATTAAATCATTTTTAAGGCCTTCACTTGTGACTTTATTAGAGAGAAATTCAGTTCAGACAAA
CATATATTCTTTTCATTGACTAAAACAAAAACCGTAGAAGAGATTTGTTCAGACATTTGGAGACAGAATGGTGTAGATAT
TCA
>M00285:128:000000000-BF978:1:1107:25460:10230_1:N:0:46
ATTAAGTACTGGAACCTCACTTTGAAGTTTAAATGATCTTATGCAATTAATAAGGTTATGTTTTCCACAACTTACAGGAT
CTGGATCACATTTAACATAATGGACGCAAGCAAAACTGAACAAAGGATCAAATCAAAGAAAATGTTGTAACTTATCTAAT
TTATGCAGAATTTTGATCATCACAGGTCCTGTATTATTTGAATGCATTTGGTTGGCTTGCACAACAAGCTATTTTGCTTA
CATCTTTAGCCAAGCGCCAGTTTGAATGTTCCAATTGTCCAGGCACATTTTAAAACTTGT
>M00285:128:000000000-BF978:1:1107:20709:10230_1:N:0:46
TCTCTCGAATCCCCTTTCAAACTCCTTCCCTATGCCCTCTTGTTTCTCTTAGTGCCCTGCCATTTAATGTATATGTTCTA
CCCCTATTTGACTTCCAAAAATGCAACACCTTGCACTTGTTGTGATTAAATTCCATCTGCCAACACTCCAC
>M00285:128:000000000-BF978:1:1107:4494:10232_1:N:0:46
CTCTTTTGGAAGCACAAATAAGCTTTGGTTCCACATGCAACCAGATATTCGCAGCAGAATGAGAAAAAAAGATAAGTGAG
TGAAACTTGCAACAGCCTTTAAACATCTTGCAGCTTCTCCCACTTATTTTGTCTTTTCTCTCAGTGTTTCATTGACCTTC
AACAACACAAGGATATTGATACAGAAAACATACCTGAGTGCTGGTATTCTTCCTGGAAGATGCAGTGATATTCGAATAAG
AGCTGATGGATGAGGTGGTGTTC
>M00285:128:000000000-BF978:1:1107:4194:10233_1:N:0:46
CCATCGTTGACGGTCTAAAGCCTGGAACTACCTATCTAACAACATAGTGGGAGCACCTTTGTCAGAACAATGGCAGTGGT
TCGAGAGGCTGGTTTACCCTTCCCTTTCTAAGGGTAATAAGAATGAGCAATAAATCCTAGACTTGCCAGTGCTACCCATA
TCTTGGAAAAATTAATTAAAAATCCATTTTTATCAGCACCAGCTCTCTTTAAATGCTTTCCTATCATCAGTCCTCCAGGT
CAGCATTGATGCATGGACTCTGC
>M00285:128:000000000-BF978:1:1107:9493:10233_1:N:0:46
GCCAACCTATTAGACCTACCAAAGTGAACCACTTCACATTTGTTTGGGTTGAACTGCATCTGCCATTTCTCAGCCCAACT
TTGCATCCTATCTATGTCCCTTTGTAGCCTCTGACAGCCCGCCAAACTATCCACAACTCCCCCAGCTTTCGTGTGTTAAG
AAACCAGTAACAAAAGAGGCACACCAAGTCGTACTTCAGTGTTAAAACTACTTTATTAATAACTACTTCCAATAATACGT
AAAATAAGAACAAAAAAAT
>M00285:128:000000000-BF978:1:1107:13247:10234_1:N:0:46
TACTTATTGTGCTAATTCTGACATAATATTATTTTCTCTAATTGAGAATACAATTCTACATAGCTATCCACTGTTTCCAT
TAATGAGATTTTTCCCAAATACTGCTGAATAATGGGACAAAATACATTTGGTGGCTTTAATAAATAGTATAAGGAGAAAT
ACACATATACATGCAGAGCTAAGTTTGTAAATATTGTCCATGATACTAAAGCCATAGTTCACACTGTACATAGTTCAAAT
TTGCTGTAAGTCACTTCATGAGATTAGGCAGGGTTTCCAATTCGAAACAGTAACATTAC
>M00285:128:000000000-BF978:1:1107:6119:10234_1:N:0:46
GCCAGGTGGGAAGAGTCCTTAATGATGTTTATAGCCTTGTTCAGACACCGGGACTCATAAATGTCCGCCAATGTGGGTAG
GCGCACCCCTGTGATCTTCCGTGCCATGTCAATCACCCGCTGTAGGCCTTTCCTCTCTTTGTTGGTACAGCTGGCATACC
AGGCAGTGATGCCGTACGTCAGAATGCTCTCTATCGCACACCTATAGAAGATTCTCATATTTCTCACTTGGCCCATCAGG
TGACTGCCAACTTATTGAGCAAGCCCATCATCTCCCATTGCACAGAACAATAGGACAGAC
>M00285:128:000000000-BF978:1:1107:11182:10234_1:N:0:46
AGTATAGCAGTGCTCCACTCCAATATACAGTAATTTAATATCTAGTTGAAATGCAAGAGCGTCCTTGTGCAAAGCAGTCC
ATTTCCACCCTTTCCCCACTAACATATTAGTGAGCTGGTGCACCGGAGGAGCTGGACAGATTCCTCCTTTACTGTCTCTG
CTCATCATTAGGATCAGAGGGAATATTAGAGAATCAATTGTTCCATGTTATTCTTCCTTGTGTAGAAAAATGTCTGTGAG
CAAGTTTTCACCTGAGATCTGATGTGACTTGGGAGCGTGGTTTGATTCTAAAAAATAA
>M00285:128:000000000-BF978:1:1107:7818:10235_1:N:0:46
AATCGGAAAAAGCGGGAAGCACTCAGCAGATAAGGCAGCATTAAAGGAGAGAATACCAAATGTTAGTATTTCAGGTCGAT
GACCTTTCATTGTAACTCGGCTCATCGAGCTAATACACCTATCTGCAGCTGATGCCTACACTGAGTACTTCTAGTATTTT
TGGTTTTATCACAGCAACAAATATGTTTCTCTATCCATGTTGTTATTAAAATTAATCAGAATCAGCTTTATTGTCACAAC
CATATACATACATAGTATGCATAGGAGTGAGATACCATCCTCCTCAGGTGCTTGTCCCAT
>M00285:128:000000000-BF978:1:1107:25438:10236_1:N:0:46
TTGTTGTGAAAACCCATTTAATTCACTAATGCTTGACAGATAAGGAAATGTACCATCCTTACTTGGTCTAGGTTATAATA
TGTGACTCCAGACCCACCAATGTAATTGACTCTTAAGTGTCTCATTTCTGTAATAATGAGGGATAAATATCAATGTTGCC
ATATTTGACAGTGTTGTTCCTGTCCACAGGTAGGAATAGATGCTTTATTTTTCTCAGGGAGTTTATAACTTCTCAATGGA
AGGTCAATACTGTACATGGACACTTCAAAATTGTTCTCAAAATAC
>M00285:128:000000000-BF978:1:1107:21952:10236_1:N:0:46
TTGGGCAAGTCCTCAGTGACCCTCTGCAATACTTATAGATGCATCACAGAGAACATCTTATCCGGATGTATCACAGCTTG
GTATGGCACCTGCTCTGCCCATGACCGTGGGAATTGCAGTGTTGTGGACACCACGCAGTCCATCACAGAAACCACACATT
TCCGTGATGTGCCGAGCTGTCTCCACAACTCTCTGCAATTCCTACGGTCTTGGGTAGAGTAGTTGCCGTACCAAGCCGTG
ATACATCCAGATAGGATGCTTTCTATGATCACCTATAAATATTGATGAGGGTCAGAGGGG
>M00285:128:000000000-BF978:1:1107:5265:10237_1:N:0:46
CCCCAGCCCGAGGCACCTCCGCCCTTGACCTCAGCATGAGACACCACCGACCCCTTACCCCAGGCCGACCCCTGACCCCA
GCCCGACGCCACCGACCCCTGACCCCAGCCCGAGGCACGACCACCCCGGATCCTCGGACAAGACCTCACCCACCCCTAAC
CCCAGGCCCACCCCCCCCACCCCACACCCCAGGCCGCCCCCTTACCCACACCTCTCGCGGTCGGTACAGCAAACCTGCGC
TAACCCCTATCCCCCCGTAAAACCGAATCGACGCGACTTCTACAAAAAAGTAATTATTAC
>M00285:128:000000000-BF978:1:1107:27652:10238_1:N:0:46
GATCTACACTCTTTCCCTACACGACGCTCTTCCGATCTGATCTACACGCTTTCCCTACACGACTCTCTTCCGATCACAAC
TTCACTCTTGCCCTACAGGTATAGCGTTCCAACCAGAAACCACTGATTCCCACTTCGTCTTTATTGGCATGAAGATTCTA
GACATCAAGAACTCACAGTTCTTCAATCGACTCGATAATGCCAATAGCGTAGGTCATGATCAACGAGCGCAAAAAAAGAA
TGGCAAGCATGCGGATGGGAAGAAAATGTTGTCGAAAGCGACAAAGTGTGTGGTTGTCTG
>M00285:128:000000000-BF978:1:1107:23113:10239_1:N:0:46
CAGGTTTGGCTGGTCCACTCTGTTCCTTCAAGTGTGGGCTGCTTGGCCCCTCCCTTCTGGAAGATTCTGTTAGTGTTGCT
AATGGCCCCACTTGCTGCTACCTCATGTTGTTTGCTTGCTTGGGTGGGGGGCACTAGGGGGGTTTGTGACTCTAACTTTG
GACATGCTGGGAATCGATAGGCACAGTTTAAAGTCGCTCTTGTTTTTCACGCTCCCAACTTGGGCTCAGCACTCAATGTC
ATCCTCGCCTCTTGGGTA
>M00285:128:000000000-BF978:1:1107:27765:10241_1:N:0:46
AGAATGTGAAGAGGCATGGTCACAGTGAGACTGGCGTGTTGGGAAGTGAAGGGGCTCCAAGCAAAGGATATATTGAATTG
TGTATGTGCTAGGAACTCTGCAGGCTTCCCTCTCCCTGTGTGACGCAAACCTGTCGTTGATTTTGCAGTATCTAAATGTT
ACTCAGCCTCGCACCCATCCTGCAGTCCCTGCATTGAACCTATTGTTCGAAATTATGGGAAAGGGATTAAAAACCCAGTG
CACA
>M00285:128:000000000-BF978:1:1107:22857:10243_1:N:0:46
GTGTGCCAAAGGTCCTGAATTGTGCTGTAGTTTTTCTATGTTCTATGTTCTATATCCACCTCACCACGGTTGCCGGCAGC
TCATTCCACACACTCACCACTCTCTGAGTTAAAAGCTTACCCCCGTCATCTCTATATCTACTCCCAGGCACCTTAAACCT
ATGTCCTCTTATGGCCACCATTTCAGCCGTGGGGAAAAGCCTCTGACTATCTACCCGATCAATACCTCTCATCATCTTAT
ATACTTCTATCAGGTCTCCCTCCATCACTCCAAGGAGAAAAGTCCGAGTTCCCTCAACCT
>M00285:128:000000000-BF978:1:1107:12649:10246_1:N:0:46
NNNNNNNNNNNNNNNNNNNNNNNNNNNNNNNNNNN
>M00285:128:000000000-BF978:1:1107:4751:10249_1:N:0:46
NNNNNNNNNNNNNNNNNNNNNNNNNNNNNNNNNNN
>M00285:128:000000000-BF978:1:1107:12804:10255_1:N:0:46
AACTTGTTTGGCATGGATGAGTTGGTATGAAGGGCCTGTTTCTGAGCTTATATGACTTCATCTGGTGAGAATACAGCTGG
GAATTGGTTCTAATCATCCCGACTCACTTAGGGAGTGTGCTCTACTTATGGAGTTGTATTTCAGCTTTTGAAAAGTTGTC
AGATAAAGTGGA
>M00285:128:000000000-BF978:1:1107:23505:10255_1:N:0:46
CTATACTCAATGCCCTGACTGATGAAGGCCAATGTGCTAAACAGCTTTTTCACCACCCTGTCTACCTGTGACACCACTTT
CAATGAACTATGCACTTGTACTCCTAGATCCCTCTGTTCCATTATACTCCCTAGTGCCCTACAATTCATAATACTATGCT
GGT
>M00285:128:000000000-BF978:1:1107:12245:10255_1:N:0:46
GATCCTTACCCATCTGATTCCAACCTCCCACTTCATATGTAGATGATTCCAATCCTCACCATTGGGTCTTCCAAGCTATT
TTTGAACTGGCCTTGTTCAGTTGTCTAAACAAAACCCAGTGGAATGGCAGGGAGGGGGTGCTGTGAGATGATCACAACCT
CTCAAAGATGGCAATGGGAGTTGTGCGTGTCGAGACAGAAATACAGCATTAACTAATTTCTTACCCTTCTAGCCAGCTCT
CAAAAACCCTTACCAACACCACTGCTTCACCCCAACTCCAATATCAAGCATTTCCTCCC
>M00285:128:000000000-BF978:1:1107:16771:10260_1:N:0:46
CCTGAGCTCTGGATTGAATCCCGGTTGCTGGAATTATGATGTACTAACTCTAGCTGCTGCATCACAGTACTGATGAACGC
AAAGCCTTTAAGGCCCCTCCATCAGGATTTACCACACAATTCCATCAGGTTTCCCAGACACTTCATTCCAAGCGTTCACA
GCCTGGGTTTTACACACATACATCCTTCCCTCCCTTTGACCCTGATAAGAG
>M00285:128:000000000-BF978:1:1107:21549:10260_1:N:0:46
GGATTGATCTCCATTTCTAATTCAGCAAGAGGTGCATCGTTGATGGGAAAATTGGAAGTTAATGACATTCTCACAGTGCT
TCTTCAAGTGTCTCTCTTTGGATTTTAAATCCTAAATAATGTCAAAATATACTCAGTGGATTACAATAGCATATCCTGTG
TTTAGTAGTTACTACAAAGAATCACATCTCACAACTGAATGAATATTATACTCAGATGTGGAATTGGGATCATTTGGACT
AATTCATCCTGGAAGTTGTTTCATTTTCTTACTGTTGCATTCATCCAATTGAGTGGCTC
>M00285:128:000000000-BF978:1:1107:26711:10263_1:N:0:46
TGGGGAAGTCCAGGACCAGAGGGCATGATTTAAGAATAAGGGGTAGGCCATTTAGTACAGAGGTGAGGAAAAACTTCTTC
TCCCAGAGGGTTGTGAGTTTGTTGAATGCACTGCCTCAGAGGGCAGTGGAGGCCAATTCTCTGGGCACTTTCAAGAAGGA
GCTAGGTAGGTTTCTTATAGATAGGGGAGTCAAGGGATATGGGGACAAGGCAGGAACGGGATATTGAGTGTTGAGGATCA
GCCATGATCTCAAAATGACGGAACAGACTCGAAGGGCTGAATGGTTT
>M00285:128:000000000-BF978:1:1107:3230:10264_1:N:0:46
CCCCATTGTGATCCCTCTCTCGTGTCTCGCGGGTATCTGAGTGTGTGCGTGAGTGAATGTACCCCCGTTCCCGTCCATCC
TGCCCTGTGTTCCGCATCTGTAACTTATAATAAAGTTCTCCATGTTAGCAAACCAAACTGTGTCCAGAATCCTTAATACC
CTCAAGACCCACACAAACCATTTCCGGGAACACCCAGTGATGATGAAAAATGGTGAAATATTTCCAAATTAGCACAGCGT
GTGACCTAGATAATCCAAGTCTCCTGTGTTCAGCCCATATCCCTCTAAGCCCTGTCCCTC
>M00285:128:000000000-BF978:1:1107:20460:10266_1:N:0:46
ATGGTCTCCAGTTTATTAACTATTTGTGGTCATTTTAACTTTTAGCCTTAGCCTTGAATAAATACTGCACTAACTTCAGG
TAGCAATCAATCATGCATTCAAGTGCAATACTTAAACGTTCCTATCTGAATTGTGTTGATTTGCTATTAGCTTCAAGAAA
ATGGCACTTTGTTTCTTGGTGCACCACCTTCCTCTTTTAGTCTACAAACTTGATGACTCTCAGCAAGCATGATCAAACAA
ACTTCTTCAGCCCCTTGACCTACATTAGTCCCAGTGCAAGAAGTGTATTGACATGAACTC
>M00285:128:000000000-BF978:1:1107:8366:10266_1:N:0:46
GATCTACACTCTTTCCCTACACGACGCTCTTCCGATCTGATCTACACTCTTTCCCTACACGACGCGCTTCCGATCTGGAC
TACACTCTTTCCCTACACGGCGCTATTCCAAACAAGACAACACGCTTGTCCTGTATGCAGCTCCTACAAATGCGAAACGA
GCAACCACCGCGCTGGGACGAGAGAAAATTAGTAGAAGAGAGGGAGCGAGAGGGAACAGCGCCAGAAGGAGAGGAGAAAC
GAGGTGAGACGAGTATCAGTGAGCAGACACAGGTAGAATGTGAGGGCACGGAGAATAAC
>M00285:128:000000000-BF978:1:1107:4910:10266_1:N:0:46
TTTCATGTAGTTCAATGAGATTGCCTACTGTAAGAATATCCCTGGCAGATTCAAACTATTCGCTGCATAGAAGTATTTTA
CTCAAGTCACTTTAGATGATTATATTTGTTCTACAAACTCTGGTTTTTCACCTTTCTGCCAGTTACTGCCTGGACTCTCC
AATTTTAAATAGCTCCATCAGATTTATGGAA
>M00285:128:000000000-BF978:1:1107:24607:10267_1:N:0:46
ACCCCGACATCCCTCCACACTATCCACCACACTGCCGATCTTAGTGTCATTAGCAAACTTACTAACCCAACCTTCCACCC
CGTCATCTATAAATAAAACAAAAAGTAGCGGTTCCAGAACAGATCCCTGCAGGACACCACTAGTCACAGCCCTCCAATCT
GAGGGTACTCCCTCCACCACAACCCTAGGCTTTCTACAGGCAAGCCAATTCCTGATCCACACAGCCAATCTT
>M00285:128:000000000-BF978:1:1107:13561:10270_1:N:0:46
ATGGAAGAGAAATTGGTTCCACTTCATGATGAAGTTATGAAACCCACATGTATTACTACCATTGATTCATGCTAAACATT
GCCAATTACCAGCAAAGTGGCAAATGCATTGTTTGCCTCCATGTGAGGAGAAACTATTGGAGCAGTTAATTAACAACAGG
AAAAAGTGTTAAATCTCAGCAGCTACAGAATGAGGACCAATTGTATGGGACC
>M00285:128:000000000-BF978:1:1107:14012:10270_1:N:0:46
GGTTGGAGAGCCTGTGTCCATGATTTATGAGTAATTCAGTAGAAACCTCAGATGGATTTGTACTTTGATGCAGTCCAGCT
ACGTCACTGGGAGTTTCCATTCCCTGATGTACGACAAAGCTGCCATTATTGGCTCAGTGCTTCATTTGGTAGTCTGCACT
TTCTGTCATTCTTGGGGT
>M00285:128:000000000-BF978:1:1107:16186:10271_1:N:0:46
ACTATGCGTATGTCGGAACTTATTGAAAACCATTGTAATGTGTGTATTTCATGGTGCTGAGTTGATTGGTAACTTTTATT
AGACTGTGTCTGTGAAGCTTGAAAAGTTAATTGCAGACATATCCGAAGGTTTCCAATTTGGCAGAAACAGAGTTGTCAAA
GGAGAATACATTGATTTACCACTTTCTAATCTAATCCTATGTAGACAGTTGATGAATACCATTGGAATGTATGTATGCAT
TCGTGGTATGCGTGGGTATGTATGCGTGGTATTCG
>M00285:128:000000000-BF978:1:1107:3469:10271_1:N:0:46
CCTTTACTCCATGCCTGCTACATAATAGCAGGCAAACTCAACTCCAACCAAAGGGTCCAGCACAAAGCAAACGTCAGTGC
TGACTGGGGTCAGACAACACTGCAAAATAACTCCAAATCCATCTTCACATCCACTCTCACCAACTTTTACCAATGCACCA
TAAAAAGCATCCTGTCTGGCTGTATCACGGCTTGGTATGGCAACTGCTCTGCCCAGGACCGCAAGAAGCTGCAGAGAGTT
GTGGACACAGCCCAGCACATCATGGACACCAGCCTCCCCTCCTTGGACTCTGTCTTTACC
>M00285:128:000000000-BF978:1:1107:14990:10272_1:N:0:46
CTATCTTCTTTAGCAGACTCATGTGCGGCACCTTGTCAAAGGCCTTCCGAAAATCCAAGTAGGCAACGTTCACTGACTCT
CCTTTCTCTATCCTGCCTGTTACTTCCTCAAAAAAATTCCAACAGATTTGTCAGGTAAGATCTCCCCATAAGGAAACCAC
GCTGACTTTGGCCTATGTTATCATCAGCTTCCACGTGCCCGCAAACCTCATTCTTAATAATGGACTATAACATCTTACCA
ACCACTGAAGTCAGGCAAACTGGCCTATAATTTCCTGTCTTTTGCCTC
>M00285:128:000000000-BF978:1:1107:14321:10273_1:N:0:46
CATACCTGCCCCAAAAGAGGCCCCAATGATCCAGAAAACTGAATCCTTGCTCCTTACTCCAGTCCCTCAACCACACATTA
ATCCTCCTCCTCATCCTGTTCCTGTTCCCACTGTCACTGAGCACAGGGAACACTCCAGAAATTACCGCCTTTGGGGTCCT
GCTTTTCAACCTTCTTCCTAACTCTCTATAGGCACCTTTCAGGACCTCGCTCCTTTCCTTACCAATGTCGTTGGTACCAA
TGTGTACCACAACCTCCGGCTGCTCTCCTTCCCCCTTCAAGATTTTTTGGACGTGGTC
>M00285:128:000000000-BF978:1:1107:2701:10275_1:N:0:46
GTTCCTTTTAAATCTCTCTCCTCTTGCCTTAAATCTATGCCTCCAGTTCTGAATTCCCCAACCCTGGGAAAAAGACTGTG
TGCGTTGACCCTGTCTCTGCCCCTCATATGCTGCCCGAAGCAAGGTTGGTACAAACCAAGGGCAGGGGGTGTCATGGTGC
TCAGGGAATCTCCTTCACTGAGCTGTCTGCCATGTGGTGACTTAAAGTGATTAATAAGAGGAGTAGAATGAAGATGAAAA
TTATTTCACAAACACACGGGTCTGAA
>M00285:128:000000000-BF978:1:1107:24682:10276_1:N:0:46
CTTCACACAGATACTACCTGACGTGTTGAGTTTTTAGGGCATTTTTTCTCCTTATTTCAGATCCAACATTTGACGTTTCA
TACAATGTTCTTCAAGTCATATACCACAGAAACCGGTTCTTTGCCCTCCCTGTCGACGGTGACC
>M00285:128:000000000-BF978:1:1107:5296:10278_1:N:0:46
AACGGGCGTATAAGACATTTCTTCTCCTTCCTCTGAACAGAAGGAGGGAGACTTATGCAGCAAGAGCAGAGATTCCCAAA
GGATTCCGTGCGCTATAACAATATAAATATTAAACTATACGAATCCCTCTGTAACTGAATCGAGTCTGTAGATTAAACAT
TGCAAAGTATTGTGGAGTTCCAATCTCTGATGAAATCTGTTTTCAACAGCCCTGAGGCACTGTATATGCAGATTCCCTCG
AC
>M00285:128:000000000-BF978:1:1107:10938:10279_1:N:0:46
AAGTAATAATTGCTCTCCACTAATATTACAATATATTTATGAAGTTAAAGCTCCTGCATCTTTGATAATTCTTCTGTGAC
AAATTGCTGTCCAGGTTGTAGAAAGTTCCAGTAAGGGGTGAGTATGTAATTCACAATCAATTATTGCAAGCTGCAGACCT
GACCATGAAGGTAATGAAATAATCACCTGTAAATCTGATGGAAGATAAGTAATTCTTTCTGGTAATTGTTGAAATGCTGG
ACAAAACAAAATGTTAGGCCCCTCCCAGACAGTTTAGTTCAGAAGCCTTGATACTTGTAC
>M00285:128:000000000-BF978:1:1107:3847:10279_1:N:0:46
TCTCTTTCCAATCCTTAGAAAGTCTTTGTCCACCACCAATTATTTCTGCCATTTTTTGCTCCTCTGTTCTCACTTTATAT
TTCAAATGTGAAGTAGTAAAAATATTTCAGTTCTTCGGATAAAGCAATGAACAGCAACATCTCTCCTCTTCGTGTTATT
>M00285:128:000000000-BF978:1:1107:2809:10280_1:N:0:46
CCACTTGGAGAGTGGCAATGCTATCTCACGGCTTCAGAGAACTGGTTTTGATTGTGACTTTGGGTACATACGCTCCTTGT
GGCAGTGTGGATTTCGCCTGGGTGTTCTGGTTTCCTCTCGACGTAAAAGATGTGTCGGACAGTAGGTCGATTTGCTACTA
TAAATTGCTCCTAGTGCAAGTAGGTGGCTCGAGAACTGGAGGGGCACAGTGGGAATGGGAATGGGAAATCAAAAAAATAG
ATTGGC
>M00285:128:000000000-BF978:1:1107:9188:10280_1:N:0:46
GAAAAGTTTTTATCAGATATAGCAACAGATTTCCTATTTAGCTGAAACAGCGTTCTATAAGCTAAAACGATTGATTTGCC
ACTGTTATCAGTAAACGCTTCATGTATCTACTGGACAACAGTTATAGTGGATGTATTTCAAGGTGCTGAGTCGTTTGGTA
ACAGTTATTTAACTGAACCTCTTACCCCTGAACAGTTATTATCAGATATAGCAAGAGATTTCCTATTTAGCTAAAAAAGA
GTTTTATAAGCTAAAACCATTGATTTGCCACTGTTCTCAGTAAACGCTTGAAGTATCTAC
>M00285:128:000000000-BF978:1:1107:12659:10280_1:N:0:46
TTACACAAATCCCATTTTATTCTCACCACATTCTCATCAACTCCCCTCCCCTCCCTTCTTTGGGATAAGAAGGGAAACCA
GAGCACCCAGAGGCATGGTCACAGGAGGAACACAAAGTCCACAGAGATAACAGATGTCATGATTGAACTCAGAGAGGCTG
GAGCTGTGTGGCAGCAGTTCTACCTGCTGCACCACTGTATTGCCCTTGGGAATTGTGATAAAAGG
>M00285:128:000000000-BF978:1:1107:16087:10281_1:N:0:46
TGAGAAAGGAAGGAGAAAAAGTGGAACCAGTGATATGTGAATTCCTTATCTGTCTCTACCAGTCACCATTACCTTCCAGC
TTTCAGTTTGATTTGCTCCAGATTACAGCATCTTCAGTCAGTTGTCTCCAAACGCAGTTGCTGTCCTCTTAAGGGTTGCT
TTGTAAACTGAGAAGTCAATCTTAAGTAGTCCGCATAGTGAACCAGCAGCTATGGTACTTTCAATACCATTGAAAGAGAA
ACATCCTGTAGGAATGCTCCTACAGTTATGACATGAGAATC
>M00285:128:000000000-BF978:1:1107:12857:10281_1:N:0:46
GGCAGATAAATTACAAGGGCATGATGTGGTAGATTGTTAGATTAAGAGTTCATCTTTATTGTATAAGTTCTGTACAATGT
CTTATAACAGAGGGATATTGGTATTGGTTTATTATTGTCACTTGTACCGAAGTACAGTGATAAACTTGTCTTGCATACCG
TTCTTACAGATCAATTCATTACACAGTACAG
>M00285:128:000000000-BF978:1:1107:22894:10282_1:N:0:46
TATTGAGCATCGGTGCCCTAGGAAAGAGGTGCTTGCTGTCCACTCTATCTATTCCTCTTAATTTTTTGTACACCTCTATC
ATGTCTCCTCTCATCCTCCTTCTCTCCAAAGAGTAAAGTTCTAGCTCCTTTAGTCTCTCCTCATAATGCATACCCTCTAA
ACCAGGCA
>M00285:128:000000000-BF978:1:1107:19827:10283_1:N:0:46
TTCTTTATTGTCAGGACATTCGGTCATATTGACTGCCCCTTCAACATGGCAGGAGTTGATAATGCTTTTTTCCAGTCTAT
TCATCCATACCCTACACTTAATTGCACACAGCCCTTTGATTAGAATACCACACCACTTATGTAATTTGCTTACTCCACCA
ATTTGGAATAGCAGTGCAATAATTGAAAAGATTTATGAGGATGTTGCTAGGACTTGAGGGACTGAGTTATGGAGATAGGT
TGCGTTGTCTGGGACT
>M00285:128:000000000-BF978:1:1107:11712:10284_1:N:0:46
TGCCACGAAAAATAAAACAGCTTTTGGATGCACAAGCTTCTTTCAGCATCCTTATAAATGGTGCTAATGTGCATAGAAAT
GTGCATAACATTTGTAAATGTGATTTTCTTTTTGGTTTGTTCAATATCACTATTTGGGCATTGCATGGGTGAATTTCTAG
ACCCTTGTACTCTGTATAGTACATGTTATTATACATGATTTCGAAGATGATTTGAATCCTACCTAAGAAATTAATTCATT
TTCCATTGTTGCCCTTTTTTTTAAAAG
>M00285:128:000000000-BF978:1:1107:13503:10286_1:N:0:46
TAACTGTGAGAGGCAAGAGATAAGGTAGACAGTCAGTCTTTTTCCCCAGAGTGGAAGTGTCAAATACTGGAGAGCATAGC
TTTTAAGGTGAGAGGGGGAAAGTTTAAAGGAGATTTACAATGCAAGATTTTTTTTACGCAGATTGGTAGGTGCCTGGAAC
ATGCTGCCAGGGG
>M00285:128:000000000-BF978:1:1107:25908:10287_1:N:0:46
CCACACTGGGATCCTCCTATGCCTTGCCTATGTCAGTGCCTTTCTAAATGGCTTCTTAGAGACTGGATAGGCCAATAGTT
TTCCCTGGAGCAAAGGAGGCTGAAGGCTGACCTTATAGAGGTTTACAAAATTCATGAGAGACATAGATAGGTGGATGGTC
ACCATCTTTATCCCAGGGTAGGGGGGTCTAAA
>M00285:128:000000000-BF978:1:1107:14209:10288_1:N:0:46
CCTCACACCTAATGGTAGACAAGAGGCAGGTGAAGGTTCACCTGGATCAAAGTTTCATCAATCCAGACTATTTGAATTAA
GCCGTTTTTCTTTTTATATATTAATTATGGGAGATTTAGGATTGAGTTAATATAATTGAAACATGACATATGCTTTTCTG
CTCATGATCTGCATTTCAGACACTTTTATGTTCA
>M00285:128:000000000-BF978:1:1107:5875:10288_1:N:0:46
TCTTCAGTCAATGTCCCCATATTGAATTATCTATTGACTAGGTCATTTGTCGAATAAAGAACAGCAGATTGATGCTTCTG
AATGAGTCACTTTTGCAGTGGATTGAAGTGAACTGCTCCTAGATGTTTAGTCACAACAGGTCAATGAACAGTGATACTAT
TCTCACCAAGCTTCATCAAAAAGCTTTATTGGTGATTTTTTTTAGAATAATTTGTTAATAATAGCACCTCTCTGACCATT
ATTCATTTGCAAAGGATGATTTTGATTTGAACTGATAGTATTGAAGTTTCA
>M00285:128:000000000-BF978:1:1107:15478:10289_1:N:0:46
CTTAATCCTCATTAATAGACATTCCCCTATTTCATTACATTAAACATATCCGTAATACCCATTAATATATAATCTATTAT
TTCATGTCATCAAATTTCTCTTCACCACCTAATAATTCTACCATTAATTATGTGGGCTGGCGAGAAATCAACAATAATCT
ATTCTAGACACCTTTGCACGGTTTGTGGTACTGTAATTGAATAATCCCCATAGATCGGAGAGCACACGTCTGAACTCCAG
TCACTCCGCGAAATCTCGTATGCCGTCTTCTGCTTGAAAAAAAAAAACAACCAAACTAAT
>M00285:128:000000000-BF978:1:1107:5677:10291_1:N:0:46
ATGAGTGGTCCTGTGCCGAGATTCAGGACCAGACAAAATAAAAACTTTACTCACAACAACAGATAAACTGCTAGAAGTGC
CAAGAAGTGTAGGCAAACAATGAGAGGCAGCCAAAGAACAGGTGCTCCGCAAAGCAAT
>M00285:128:000000000-BF978:1:1107:11075:10293_1:N:0:46
ATTTGCCACTTTCTACACAAAACACATGTAGTATCTACATGAAAACAATTGTACTTTATGTATTTCATGGTGATTAGTCG
TTTGGCAACAGTTATTTAGCTCTCCAACTAACCCCTGAAAAGTTAATAGCTGATATAGACACAGATTTCTTATATGGCTA
AAACAGCGTTTTTTAA
>M00285:128:000000000-BF978:1:1107:11010:10295_1:N:0:46
ACTGGTCTTACAGTGTTCAAGGGAATGAAAGGCACCATCACTGAAACATCCAAAAGTCTTACAGGGCTTGGTTGGTGCTG
AATCTGATGTTCCTCCTGGCTGGGGTAAATAGAGCAGACACAGTGCTAAAATAAAGGGTTGGCCACTCAACACTGAGGAG
AGAAGGAATGAAGTAATTTATTTTTCTTTCAAGGGGTTGTGAGCTTTTGGAACTCTCTTCCTCAGAGTCCAGTGGAAGCA
GAGTCTTTGAATGTTATTAAGGGAGAAGAAAAGTGGCTACCAGGGTTTATTGAGGGGAGG
>M00285:128:000000000-BF978:1:1107:5261:10297_1:N:0:46
CCGCACTGCCCTCATCAAGCTTCATCGTCACCTCCTCAAAGAATTCTATCAGGCTCGTGAGGCAAGATCTTCCCTTCACA
AAGCCATGCTGACTGTCCCTAATCAGTCTGTGACTCTCCAGGTGTTCACAGATTCTATCCCTCAGGATCCTTTCTAACAG
CTTACCCACCACAGACGTGAGACTCACCCGTC
>M00285:128:000000000-BF978:1:1107:3759:10299_1:N:0:46
TGTATTGGACTATCTCCCTGACTTGCTCCAGTAATTGTGTGCAACTCTTCTTAATGACAGTGTAATAATTCAAATTACAT
GGAAACAGACATCAAATGTGAGGTGTACCTAAATTTCCTCCAATAATGGTAGATATCAAGTGAAGGGCAGACTGCCTCGA
TAAAACCTGGCATTACTTTACAGGCTGTACTTTAGGTTCACCAAATT
>M00285:128:000000000-BF978:1:1107:5299:10299_1:N:0:46
GAAAAAATGCATTAGATGCCATGCTATACTCGGGTTCTCCACACAATGCATCATGGTGCACATACACACACTGCTTAATG
CCACGCCATTCATAGGTGCACACACACACACGCGCACTAGATATCTTGACAATTAAGGAACATGGTCCTTGTGTAGTAAA
GTGGTGCTGAGATTAAAGATGAGCCATGATCTAATTGAATGGCAGAACAAGGAAGAGGGGCTGAATGATTCTGGCTCTAT
TTCTTATACTGTACTATCTCTAGGAATCACTTTAGATATTAAAGGTGCACATTTGGCCT
>M00285:128:000000000-BF978:1:1107:4059:10299_1:N:0:46
ACAACCAGTCTCAAGGACAGCTTCCATCCCACTGTTGTAAGACTATTGAACATTTCCCTTGTATGTTAAGATGGATTCTT
GATCTCACAATCTACCTTGTTATGACCTTGAACCTTATTGTATATCTGCTCTGCACTTCCTCTGTA
>M00285:128:000000000-BF978:1:1107:11181:10301_1:N:0:46
AAAACAGGCCCAATCTGTTGACTGGTGAGACCCCAGCTGCATTTGTGTGAATGTAACTGATTAGCTATATTGGAAATGAT
TCAGTGTCAATCATGGCCAATCAGTGGCTAACACATGGCTAAATTTTAGACCATTATCTCCAGCCTAGAACTATACTGAC
AGTGGTGCCTTTGCTTCAGTAGATGCTGACATTATGTCATACCAATCAGTACTTGCCTGCATTAGTCAGAGCAATACACA
TATACAGTGTCAAGAAGTATATGTTTTGTCAGAACAAGTGGATCAATTATTTCTAAACTC
>M00285:128:000000000-BF978:1:1107:17855:10302_1:N:0:46
NNNNNNNNNNNNNNNNNNNNNNNNNNNNNNNNNNN
>M00285:128:000000000-BF978:1:1107:13190:10302_1:N:0:46
ATTCTTCTTGTGATTGTGTGCGTCTCCACCCAATGCTCTGACCTCCTCCAACATCCAAAGATGTACCGTAAGGCAATTGC
ATACTGTAAATTTCCCATGTAATTAATTGCAAAATTAAGTTGATGAAC
>M00285:128:000000000-BF978:1:1107:6827:10304_1:N:0:46
TTCACCCATTTCTTATCATCCAACATAAGCTCACATTTCTATTAGTATTCTCAGAACCAAAAAACAACAAAGATGCCAGT
TTGAATTACTTAATGAAAGACTAAGATAAACTCATAGGAAATTGTAGTAGGGGCAGGACATACAGTGCCTTAAGTCTCCT
CTGCCACTAAATAAGAATGTGGTTGCTCTACAGAAATTCCACTTTCCCTTCCCATCTTCATGACCCTTTCTTTTCTGGTA
CTTGAAATCTGTCCATGGGCCTAAATCATGAGTGA
>M00285:128:000000000-BF978:1:1107:19612:10307_1:N:0:46
CGACTCAACCATCTTCAGTTACCTTATCAATGATCTTCCATCCATCAGGAGGTCAGAAGGGACGATGTTTGCTGATGATT
GCACAATTTTCAATTCCAGTTGCATCTCTTCACTAAATAAAGGAGCTATGCCTTCATGCAGGAAGACCAATACAGTGATC
AGGCATATAACATTCAGGCCACAAAAGTGCTAGACAGTGACCATCTTCATCAAGAGAGAATCTAACCACCTGCCCTTGAA
ACTCAGTAGTTGTGTCCACTATCATCAATATCCTGGTGATCACCAATGACCAGGAATTT
>M00285:128:000000000-BF978:1:1107:4938:10307_1:N:0:46
AACAAATCAACAGCTCATCTTGAAATGGAGGGTAGCTACATGGCCCTGGAAATACCAGAGTTTCTCCCCTTTATGTCTTC
TAAGCCACTCTCAGCCAGTGCACTATCAGGGGATTCATGTCTGGCCCCAGGCTACTTGGCAAGGCAATGTCAAATCATGC
TCCCAACTCTTGTACAATAACAGCCCACAACATCTGTACAAGGTGGAGCGGCTGCACGCTCAGCTTGATGAATATCCAGT
GCGGACTCCAGTGAATCAGGTGGGACCTGAAGGCTGGTAGCC
>M00285:128:000000000-BF978:1:1107:9498:10311_1:N:0:46
GTCCACATTTTTCTATTATCAGAGATCACTGCAGTGCAGCAAGGCCAGGTAGATTGAATACCATTGTCTTGCAGATATCG
ACCACAAGGTCCATTCTCTTATTAACTTCAGTGAAATTGTTGAAGACGGCTTGGAGCTCAACTTCTGATCAAGGTCACGG
TGACCTTGGTTCTGGAGCATAGTCACC
>M00285:128:000000000-BF978:1:1107:26883:10312_1:N:0:46
TGCTTTGAGGAAGGAGAAACAGTGTACAGGCAGTAATAGTAAAAAGGTGGATGGGTTAGTGTGTTTACTTTAATGCGAGA
ACTGTTAGGAATAAGGGTGATGAATTGAGGGCTTGGATAAGTATGGGGGATTATGATATTGTAGCC
>M00285:128:000000000-BF978:1:1107:22263:10314_1:N:0:46
TGAATCCACTGTGAGTCTGGGTGGAGATTTTAATTGTTGTCGAAACCCCACGATGGATAGATCTGTGTCAAAAACTACAC
CTCCAAACAAGTTCGCTGTTTGTATTAGTCCATTTTAGGTGAATCCGTAATCTTAGATGCTTGGAGGTTTTAAAACCCAT
ATGATAAATAATTTTCATTCTTTTCTCATGT
>M00285:128:000000000-BF978:1:1107:27917:10314_1:N:0:46
GCCTAGACCCGGTTTGGTAGTACACATTTTTATTTCTACATTCTGTTCCTTGCTGACTTGATCTGGTTATCTTTATTCCA
ATCATTTCCCTGCTCACTTTCCTGGTTATTCCTCTCTAGCATTCCAGATTTCCCTTCAGTGAGACCCTTTCCATGCCGCA
TCCTTTTCCTCTAATGTAGTTTAAAGTGATTTCATTTCAAATTTGAACTTCATGGTGAAGTCACTTTAAACACAAAACAA
TTCTCATCAATGCAAATGTAACAGGACTGAAGTGTTAATCATATTTAAACTTCTCTTTAC
>M00285:128:000000000-BF978:1:1107:22578:10315_1:N:0:46
GAAAGTGAGTTCAGATAAAGGATAGCTGTTCAAACATAAGGTGGATCATTACTTCATGTTGTACAACTCCAGACATGGCA
TGTGCCTTGTAGAAAACACACCAATTTCAACTGCAGGTACTACAACAACCTCTGCGCACCACCAAAGAATAATGGAGACA
TTATTCAATAGCCCCTTAATGGAGTCTAATAAGACTGCTTGCTTATTT
>M00285:128:000000000-BF978:1:1107:4896:10316_1:N:0:46
GAAATGTTTCTCAATATCTGCCTTTATCCTAATAACTTTATATCCAAATCAGGTTCCCCCCCAGCCCCCCTGCCCAGGTT
TTCCCACTTACAGGAAAACAAACCCAGTTTCCCCCCCTAGTAGGAATTTAACGTTCTGGGGAATAAAATGGAAAAGCACA
CGTCTGAACTCCCGTCACTCCCCGAAAACTCGTATTCCCTCTTCTGCTTGAAAAAAAAAAACACTGACACATAACACCAA
ATATTTTGAACTATACAACCCTCCAATTATATTATACAACCTACAACGACTTATGCTAC
>M00285:128:000000000-BF978:1:1107:14177:10316_1:N:0:46
GAGGTGTACACTTCTATGTCTGACTAAGATGTATGAAACACAATGAAAAGGGAATGCATTTACCCCTGGAAAAAATAGGT
GCAATGCAGTCCAATTTCACAGTCACCTTGCTTTTTTTTGGATCTGTGCTAAACAAGTAGGTGTGTATTGCACTGGGACT
CCAGGTGGATCCAGACATCACATTATCTCCTTCAGGACCTTTCTGCTCATCACCACTGTAATGCAAATTGTTCCCTGGCT
CTCATTATAAGAGATCTTGGCAATGTGAGAGTTTGCTCAATTG
>M00285:128:000000000-BF978:1:1107:22143:10316_1:N:0:46
CATCAGGTTTTGTTTCTTTGTGGCTTTCCAGCAGTTTATTACACTGAACAATTTGATAAATAAATGCGATGTAATGTGAT
GCATTTTTGGGAGGCTGGGTCACACACCATGAATGATAAGGTCCTAGGGAGTACTGAGGAACAGAAGGACCTTGGAGCAC
AAGTCTAAAGACCCTTGAAGGTGGCAGCATGGATAGATAATGTGGTTAATAAGGCATATGGGCTTCTGGTCTTCATTAGT
TGGGGCAATGAATATAAGAGCAGGGAGGTTATGCTCCAACTTTATGAAACATTGGTC
>M00285:128:000000000-BF978:1:1107:28884:10317_1:N:0:46
CAGGGAAAGGCCCAAACCAGCCTCTGCTGACACTAACAAACTGCCATCACACTCCGATGTTGATGTCCCTCAGAATCCCA
CAGAGTGATGGGTGCCTGGAATGTGCTGCCAGTGGTGGTCGTGGAGGCAAATACAGCCTCCACCCCACCTCCTCAGGACT
CACAGCACCCCCTCCCTCCCCCCCCCCCCCCCCCCCCACATCCCCTCCCCCTCCCCCCTCCCCACGCCAGAGCTCCAGTC
CCCCACCCCACTCCCCCCCCCCACCCCCTCTCCCCCCATCTACTCTTGCAACACACACA
>M00285:128:000000000-BF978:1:1107:21073:10317_1:N:0:46
ATCATCAGGAGATCACAGAGTAAGTTAAGGCAAAGAATTATTTCTAAGTTACCAAAATTATTTCGAGAGTGGTTTATTTA
GTTTAAGCAGATTAAATCTTCTCAAAAGCTAAACTATTACTGCGTTTTTGTGCTTTACCCTAGGAAATGTTACACAGAAA
AGTCATGTTAAAATGATAATGCACTGACGGCTAAAACCCCTCCATTGTGAGCAAGGTCTTTCCTTTATTGTGAGCAAAGT
CTTTCCTTTATTGGTTCTGCAGGTGCAGAGCAAGCAACAGAACTCAGATAGGTGGA
>M00285:128:000000000-BF978:1:1107:23984:10318_1:N:0:46
TCCACTACCACCTTCCACTTACCGAAAGGTATCATTTCTTGAGGGGCGCGGCAATGTAGCTGAGATGTTTCTACTGGCGG
GAGAGTCTCGACCTAGGGGGCCGTGTTACGAACTGAGCAAGGGGCCGGTGTTCTGAAAGTGAGGTGCGGAGAGTGCGGTA
GATCTCTGGAATTCTCGACTCCGAAGGTCTATGGAGGTGCTGTGAAACAGGTTTCGACGTCTCGAAGGGCAAGGACTCTG
AACGCAGTGTCA
>M00285:128:000000000-BF978:1:1107:5207:10320_1:N:0:46
GATTTGTAATTTGGCTAAAACAGCGTTTTGTTAACCTAAATCCATTGATTTGCCACTTTCTACAGTACACCCATGGAGTA
ACTATTGAAAAACATCTGTAGCCTATGTATTTCAATGTGCTGCGTCGTTTGGTAACAGTTATTCGACTGTAACTCTTTCA
CGTTAAAAGATAATATCTGATGTAGTAACCGTTCCTAATTTTGCTAATAAAGAGTTTTTAAAGCTAAATCCATTGATATG
TCACTTTTTACACTAACTCCATTGAGTAACTATTGAACTGCAATTTTATTGTTTTTATTT
>M00285:128:000000000-BF978:1:1107:5383:10321_1:N:0:46
AGGCTCACAGGTCAGTACTTCCCTGTTTCCTCTCACTCTCCTTTCTTAAGTAGTGGGGTTACATTTCCCAATGTACAGGA
AACATTCCAGAATTTATAGAATTTCGAAAGAATGCATCTAAATCTCCGTAGTCA
>M00285:128:000000000-BF978:1:1107:24153:10321_1:N:0:46
NNNNNNNNNNNNNNNNNNNNNNNNNNNNNNNNNNN
>M00285:128:000000000-BF978:1:1107:6823:10322_1:N:0:46
AGACGTGTGCTCTTCCGATCTCTCAGTGGTTGGTAAGCTGATGGAGGGGATCCTGAGAGGCAGGATTTATGAACATTTGG
AGAGGCATAGTATGATTAGGAATAGTCAGCATGGCTTTGTCAAGGGCAGGTCCTGTCTTACAAGCCTGATAGAATTTTTT
GAGGATGTGACTAAGCACATCGATGAAGGGAAAGAGGTAGACATAGTATATATGGATTTCAGGAAGGCATATGATAAGGT
GCCCCATGCAAGGCTTATGGAGAAGGTGAGGAGACATGGGATCCAAGGGGATAT
>M00285:128:000000000-BF978:1:1107:24399:10322_1:N:0:46
CCCACAGAAGGGGTTAAGTGAGAGCGGTTCGTGTGTGCTACACCGAGAAGGGTCAATGTGAGAGCGGTTCATGTGGGGTT
ACAGATAGAAGAGTTTATATGAGAGAGGTTACGTGTGGCTACACACAGAAGGGTTTATGTGAGCGCAGTTCATCTGAGGC
TATACACAGAAGGGATTATGTGAGAGCTGTTACGTGTGGCTACACACAAAAGGGTTTTTATGAGAGCGGTTTGTGTAGGG
C
>M00285:128:000000000-BF978:1:1107:27077:10323_1:N:0:46
CTTCTAAACGCTCTTTCAGCCAAATGGACATTCTTTTGTTATATCTGTAATTAACTTTACAAGTTGAAGAGCTACCCTGA
AATACATGTTGACAATCGACTCAGCACTACTAAATAAATGCATTGTAATCGTTTTTAACTGGTTCCAACATAGGCTTAGT
GTAGAAAGTATCAAATCAACGTCGTTCACTTTTGAACGCGCTTTCTGCCAAATAAACCTTATTTTGTTGTATCTGTAATT
AACATTTCACGTTGAATAGGTACACTCAAAATAGATGTTACAAATCGACTCAGCAGCACT
>M00285:128:000000000-BF978:1:1107:2744:10324_1:N:0:46
AAGGGATGGTTGGTGGCCATTTCCTCATAGAAAAACTCCAGCTCAATCAATGTGCATGCCCTGTCTCTGAAGACTGAACA
GCTGGCTATCTTCCAGCAGCTCCCCTTGCTACTGGCAATGTCCCAGCTAGTTATTCCAACCAGCGACTTCAACTGCGGCA
TCAATGTGGCTGGACAGTCTGGCAGCACCTCTAGAGTTGTGGTTTTAAGTGGTAAAAGATGCTGGAGACCAGATGGGTCA
GT
>M00285:128:000000000-BF978:1:1107:12116:10326_1:N:0:46
TATTCCACTTGTACCATAAATATATGAAAGGAGAACAAAGCAGAATAAGAAAGGAGTGAGTCATAAAGAGGAAATTAAGA
AATTAATCTTACAAACATCAGGATATATTTCAACTGTTATGTTTGAAGATGTGGGCTTCCAGCTTTGTATTTTAAGTTTG
ACTTTTATTAGATTAGAAATGATAATGAGCAATGGTTTATTAAACTGTCTTTCATTAGTTAAAGTGTCTGAAAACTGCTA
TAAATAATTGAGTATTGTAAATTTGGATTCACTAATTAGT
>M00285:128:000000000-BF978:1:1107:8261:10326_1:N:0:46
TATTTACATGAAAACAGTTGTATCGTATGTATTTCATATTGCTGAGTCGTTTGGTAACATTTATTTAAGTGTACCTATTA
CTGTTGAGAAGTTTATCGCTGATATAGCAACAGATTTCCTATATGGCTAAAACAGCGTTTTTTAAGTTTAAACCATTCAT
TTGCCACTTTCTGCACATCCTCATGGAGAATAAATATGAAAACAGTTGTAGTGTATGTATTCCATGTTGCTCAGTCTTTT
GGTAACAGTTATTTCACTATACCTCTTTCCCTTGAAAAGGTAATCTTGATATATAACC
>M00285:128:000000000-BF978:1:1107:22721:10332_1:N:0:46
CTTGGCCTTCAAGTTTGTCCAACCTCTCCTGAAACCTCATACCTTCTAATCCATTGCAGCATCCTGGTAAAGCTCTTCTG
TACCCTTTCCAAAGCCCCCACATCCCTCTTATTAGGCATATGGAGGAACGTGGGAGGAAAGAGTTGGATC
>M00285:128:000000000-BF978:1:1107:11682:10332_1:N:0:46
CGCTTGCACCCAAGAGTTCCAACAAGCCTGACTCCATTCTGCTGAATGTGACTGAGTACTGTGCCAGCACTTATCTAGTT
GATAAATCTGTTTGTCATGCTTTGCTTTGAAGTAGAGAAGCTGCTGGGTGACATACAGATCTC
>M00285:128:000000000-BF978:1:1107:5433:10332_1:N:0:46
TTTGACACTTTCTGCACAAACCCAAAGCAGGAACTCAAGGAAAACAGTTGTGCTTCATGTATTCCATAGTGCTGAGTCGA
TTTGTAACATTTATTTGACTCTAGCACTTCACCCTGAAACATTAATTGCAGATACATTGAAATAATTCATTTTAGCTAAT
CCAGCGTTTCTAAAGCAGAATACGTTGATTTGACACTTCATGCACAAACCAATGCAGGAACTCAATGAAAATGATTGTAT
TGCATGTATGGCATGTTGTTGTGTCGATTGGTAACAGTTATTTGACTGTACCACCTCAC
>M00285:128:000000000-BF978:1:1107:12508:10333_1:N:0:46
AGCGATGTAACTTTTTGGTAGGGGACAGTCTTTCAACTGATTCTCAGATGGACACCGACTTTGATCCTACCACTGATTAT
GGCGACTCTACCGATCCCAGCCCACCACCCATTTTGAACGGGGTTATGGGAGCCAAGGTCAAAAAACAATTCTCCAACAG
GAGTGTTCAGAATCAGAATCAGTTTTTATTGTCACTACTATATACACATTCAGTATGCATAGGAGCGAAATACCGTACTC
CACAGATCGAGATGCTCGTCACATTAAGAAAGAAATAAACAATGAGAGACACAAAGACAC
>M00285:128:000000000-BF978:1:1107:26259:10335_1:N:0:46
GGGAGTGGCGAGATAGAGACCAGTAAGTGATAGTTGGATTGGGAAGGAAGGATGACAGGCAAATAGAGCTAGGTAAGATG
AGGCGTTGAGCTGGGGGATAGGGGCAGGTGGAGGATCAGTGGAGCCAGACAAATAAAAGGCAGATGGAGCCAGTTGTGGG
TGGGGAGGGTGATGGTGGAGACAGCTTGGAGGGTGATAAGCAGGATCACAAAGG
>M00285:128:000000000-BF978:1:1107:3804:10336_1:N:0:46
CAAGACTCTGGCAACTAGTGCTAGAGAAATCCAGGTACTTATGCTAGGCCCCTGATGGGGCTCAGGTGTGTGTCATTGTG
CAATCAGTCCAGCATGGAATCCATGTGCTGTACAACGAGGCATCTAAGGAACCA
>M00285:128:000000000-BF978:1:1107:9871:10337_1:N:0:46
CTGTACTGCCTCAGTGCACCCTGTACCCCCTCAGTGCTCCCAGTACTGCCTCAGTGCACCCTGTACCGCCTCAGTGCACC
CTGTACTGCCTCAGTGCACCCTGTACCCCCTCAGTGCTCCCTGTACCCCCTCAGTGCACCCTGTACTGCCTCAGTGCCCC
CTGTACCCCCTCAGTGCCCCCTGTACCCCCTCAGTCCCCCCTGTACTCCCTCAGTGCCCCCTGTACCGCCTACACGCCCC
CTGTACCCCCTACGTCCCCCCTGTACCCCCACATCACCCCCCGTACCCGCCCAATGCACC
>M00285:128:000000000-BF978:1:1107:28311:10337_1:N:0:46
GGGAAATGCTCCAATGCCATGAACAGGATCTTACAATCCTTAGAGTTCTGAAACACTCTGTCTCGCTTTTCATTGTCACG
CCAGGAGAGAGCTAGCCTCCACTTGCTGAAGGTTAATTGTACGCTCCACACAGATTATCATTTCCACAGGAATACAGGTC
CATCCTATAACCTCAGCACATCACTATCCTCAGTGAAACATCTACTGGCAGACTGATTCTCATGCCAAACAACTTCCACC
ACAGTGGATCCTGCTTTAATCTGCACCACAAGAGGTTTTTTTTTGCTTACG
>M00285:128:000000000-BF978:1:1107:3312:10338_1:N:0:46
TTTTTCAATGTTTTTTTTTTGTTCAGTGTCTGTGTGTCTCTGCTGTTTGTTCTTTAATGGGACGAGCACCTGAGGAGGAC
AGTATCCTGCTCTTATGCAGACTATGTTTGTATATGGTTGTGACAATAAAACTGATTCTGGAACAAAGAGAGAAAAATAG
TAAGTTGCAGGAAGGTAAAGGGGAGAAGAGAACAGATGCCTGTTGTAGTATGCAGACTAAAGTGGTTAAGGTAACCATCA
TCTCAAAAAACCAGCAGTCAGAGCTGACAAAGAAATCAAGAGAACACATGAAAACTAAA
>M00285:128:000000000-BF978:1:1107:23722:10339_1:N:0:46
GATCTACACTCTTTCCCTACACGACGCTCTTCCGATCTCGACTACACGCTTTCCCTCCTCGACTCGCTTCCGATCTGAAC
TACACGCTTTCCCTCCACGGCACGATTCCAAAATAAACAACAAGCGCGTCGTCTAGGGATAGAGGGCAAACACACACGAA
AGCCAGACCCCTACGGCTGAACGGAACACGCCACTACGACATGATCATCAAACACACCCGATCAACAACTAGAGCCACAT
AGCATAGCAAGTACTTATCAAAGCAACGAGAAGAAGACAAAACACATCACACTATCAAAT
>M00285:128:000000000-BF978:1:1107:25280:10340_1:N:0:46
TATCACTATTTTTCCAGCATTGTCCCCATATTCATCCATTCCCCTTATGTCCAGAAATCTATCAATCTCTATTTTCAATG
AACACATGGACAGCACTGTGGCACAGCAAATAAAGCTGCTGTGTTATAGCTGCTGCATCATAGTTCCAAGAACCCAGATT
CAATCATTAGCCTAGTGCTGTCTGTGTGGAGTTTGCATGTTCTCCCTGTGACTACATGGATTTCCTTTGGGTGTTCTCCT
GCATTCCAAAGGTGTGTGGTCAGTAAGTCGATTGAGCAATGTAAATTGCCCCTAGTATAC
>M00285:128:000000000-BF978:1:1107:15009:10340_1:N:0:46
ATTTAGCTTTCAAAGGTCTGTTTGAGCCAAATAGGAAAACTGTTGCTCTATCAGCGACATTACATTTAACGGGTAAGAGA
TAACTGTTACGAAACAACTCAGCACCATGACAGACATACACTAGAATTGTTTTCCAATTGTGATTACATGGGATTCGAGT
AGAAAGTGGCAAATAAATGTATTTAGCTTTAAACACCGTTTAAACCAAACAGGAAATCTGTTGATATATGAGCAATTAAA
TTTTCAGAGGAAAGAGATACAGTCGAATAACTGATACCAAACGACTCAACACCATGGAA
>M00285:128:000000000-BF978:1:1107:16214:10343_1:N:0:46
ACAGGCAAGCCAATTCTGAATTCACAGGGCCAAGCTTCCCTGGATCCCATGCCCTCTGACATTCTGAAGAAGCCTACCAT
GTGGAACTTTGTCAAATGCCTTACTATAATCCATGTAGACCACATCTACTGCTCTACCCTCATCAATCTGCCTG
>M00285:128:000000000-BF978:1:1107:17907:10343_1:N:0:46
CCAGTCACACAGCACAAAATCACCAAGTCCACACTGACCACCAACCACCCATTTACACAGATACCATTTTTTAAAAATTC
TCCCTACATTTCCATCAATTTACTCACTCCCACCCACCCCTAGATTATGCTACTCACACAGTTCATATTCCATATACTCT
TATGGCATAGGAGGCAGCTATTTAGCCTATCGAACCAATGCCACTTCACAGAGCTATCACATTTCACTGTAACTTATTCT
CCGCACATTCTGATCAGTTTACCCATCTGGATTCTACCACTCACACTCAGGGCAATTTAC
>M00285:128:000000000-BF978:1:1107:14946:10343_1:N:0:46
TCCAACAGAGAAGTTTTAACAAAGATATTTTAACAAAGCTGAGGATAGAAAGAATTTGAGGGAGGGAGTGCCAGAGATGG
GGGATTTGGCAGCTGAAGGACAGGCATTAAAAATAAGCTGAAGATACACAGAGATCACATAGAATCATAGAACAGTACAG
CACAATACAGGCCCTTCGGCCCACAATGTTGTGCCGACCTTTAAACCTCACCTAAGACTATATAACCCCTTCCTCCCATA
TATCCCTCTATT
>M00285:128:000000000-BF978:1:1107:19857:10344_1:N:0:46
TAAATGATTAAAAAGTTAAGACTCCAACACTGATCCCTACAGTATTCCATTCATTACATTTTGCCAATCAGATATAGACT
AATTTAAGGTGACGTTCTCTACTCTGCTAGTCAGCCAACCTTCTTCCAATGCCAACATGTTATCTCCTACACCATGAGGT
TTTACTTACTGAATTAACCTTTTCAAATGGCTTCTGGAAATCCAATTATACT
>M00285:128:000000000-BF978:1:1107:17168:10345_1:N:0:46
AAGAACTTTTTGAAGTTTAGACATTAACTCATAATTCAGCTTTTAGGCCAAAAAGTTATTTCAACAATTCATCCAACAGA
AGAAAGTGAAACAATATCTGACACTTTCAGCACTCAAAACTTTTGAGGTCTTTATATTACAAATGTTACTTGGAGATTGT
GCCATTTCAGTTGGCTTAAAGGTACTGCGTTCCAAGTTTAGTTCAGATCATCACTGCATCCAATTTCAATAACAATCCAA
GTGCAATTTCAGCAAGCCTGACCTTTCATGTATGAGCATGAGGTAGCGAAGGTGTACACT
>M00285:128:000000000-BF978:1:1107:14384:10345_1:N:0:46
TCTGATTAAAATCCACTGACTTTGGCTTGCATCCTGATATTTTGAAGGAATGTAAAAGACAACATAAATGTACTGGAACA
TTATGAATATTAATGAACTTCACATGAATATACCCAGCACACGCTCATGTTAGGAGGCAAGGATTTAAGACCAAGGAACT
TTATTCCTTTACCTCATTGCATTCTAGGCTCTGCATGCAAATTTGTGGAATATTCTCAGAGTAGAGAAGGTTAAGAGGTG
ATTGAATAGATAGAGATCGGAAGAGCACACGTCTGAACTCAGTCACTCCGCGAAATCTCG
>M00285:128:000000000-BF978:1:1107:17085:10346_1:N:0:46
AGTTTAAGAGCCGAGAGGTAACAATGCAGATCTACAAGACTCACATGGAGTATCGAGTTCAGTTCCGGCCACCGTATGAT
AAGAAGGATGTGGAAGCTTTGGAGAGGGTGCAGAGGAGATTTACAAGGATGCTACCTGGGTTGGAGAGAGTGTCTTATGA
GGAAAGGTTGAGAGAGTCAGGGCTTTCCTCTTTGGAGCGGTGGAGGATAAGAGGAGACTTTATAGAGATATAGAAGATTA
TGAGAGGCACAGATAGAGTGGACTGCCAGCATCTTTTCCTCAGGGTAGCAATG
>M00285:128:000000000-BF978:1:1107:22530:10346_1:N:0:46
CAATGATAAATGTCTGTAACATGTATAGTTAATCCCAGAAAACATGCTGATTTTACATTCAGTATGCTTTATTACTTCTA
TGGACATGCATTCACAGGCAAGAAAATAGCACTGAATTTTCAGCATTGGCTATTTATCTCGTATGTGGAATTATGTAACT
GAAATTCAGTTGTTCACTCTATGGATGTGGAATACCTACATTGTTGAATAATTAAGTACTGAGAGTGATTTTCATCCTAT
AATCTGATCAAAAAGCTTC
>M00285:128:000000000-BF978:1:1107:18306:10346_1:N:0:46
TGCCATGGAATGGTCCATCCAGCCGGGGTGTCCTGAATGTGTCACCCTGCCTGGAAATAGTTTCTGCAGCGGTTGAGGGG
TCGACAGGAACTACAGTCGATGGAACTCTGGTTAGACCACTGAGCTTTAATACAATGTGAGAGGTGGTGCTCAACTCCAC
TGGGACACACTCACACACACTCACACACACTCATACACACTCACACACACTCACGAAAAAGCACACACATAAACTCCAAA
CACCACCCGATATCACGAATGCACACTCAATCTAACAAACAAAATCACACAACAATAAA
>M00285:128:000000000-BF978:1:1107:19840:10347_1:N:0:46
TATTCGCTGATATAGCAAAATACACATTATTTGGCTAAAACAGCGTTTTGTGTGCTTTTTCCATTGATATGCCAGTTTTA
GAAAAATACCATAGAGTAACTATTCGAATACAATTGTAATGTATGTATTTCATGGTGCTGAGTCGTTTGGTAACAGCTAT
TGCAATGTATCCCTTAACCCTGAAATGTTATTGGATGATATAGCAAAAGATTTATTCTTTGGCTTAAACAACGTTTTGAA
TGCAATATCCATTGATT
>M00285:128:000000000-BF978:1:1107:4644:10347_1:N:0:46
CAGTCAGAGGAGAAGAGAGACCTCAGCCTGCTAGTCTCTATCGAAGGATAAAAAACAGTAACTGTGTCTGTCACTACAAT
CCATGTATGGAGTAATCTAGTGGAGTCCACTTTGTTGTTAACCTGTGGAGGGAAACAGGTATTTGTGTGGATGGCCACAT
CTCGGAT
>M00285:128:000000000-BF978:1:1107:6928:10350_1:N:0:46
GATTGAATTACAACATTATAAAAGGTGAAGGGTTCATTAAAGATTGCATTGTTAAATATGGTAAATTGTTAAAATTAAAA
GTGCTTGATGTGACCACAAGATTGAACTAATGACAGAGGAAAAGAATAAATTAGGCTGTGGAATCAGTATAGGTAGAGCT
AAGAAATATCTAAGGGCATAAAACATTGGTGGGATAGTTAGTTTACAGACTACTTCACTGGAAAGTTATGAATCAGAAAA
TTAAAGAAGTATGTACCAAGAATAATGCAACAATTGTAGCATTTTTTGTCTTCCATTAA
>M00285:128:000000000-BF978:1:1107:4589:10350_1:N:0:46
GGCACAGATAGCTTAGACAGCCGATATCTCTATCCCCCCCCCGGTCGAAATGTCCGATACCAGAGGGCGTGCAATGGAGG
TGAGAGGGGGGAAGTTCAAAGGAGATGTGCAGGGCAGGTTTTGTTACACAGAGAGCGGTGGGTGCCTGGAATGT
>M00285:128:000000000-BF978:1:1107:12313:10351_1:N:0:46
ACTCAATGTTAACCCTTTGTTCACATCCCACTGTATCAGTATTGACCATTTGCTTACTGGCCCCACCGTGTCTGTGTTAA
CCCTGCGTTCACTGGGCCTCACTCAATGTCACATCTTTGATGTCTATGATTCTGTTTCAGCACTAAGCCATTGTTTTCCA
TTGAACAGCAATTAAGAGTCCAGTATCTGACTGGAGATAACATTTAGAGCAAGGTAGGTAAATTAATAGCACAACTAGAA
ACAAGATAATATATCCTCATTAGTCACAAGTACATTGAAACACACAGGGAAATGCACCTT
>M00285:128:000000000-BF978:1:1107:23870:10352_1:N:0:46
AATATCATTACAAAATTTAGAAATAAACCACAAAATAATGTAAACACTCAACAGGTCAGGAAATACCCATGGAGATTCAG
ATTCTGAATCAGAATCATGTCATGAACCTTGTTTTGTAGCAGCAGTAC
>M00285:128:000000000-BF978:1:1107:20771:10353_1:N:0:46
GACTGGGATGTTCAACTAACATCCAATCTGCCTATTCATGATCATGTGCCACTTTGGGGAGGGGGGAGTTGAGTGTTCTC
ATGAGTTCTTGAGAAACATACATTATTCTTTCACTAAAAGCTTTTATTTTATTGATGTCTTTTCTCATCGGCAGCACTGT
TGCCAATGAAACAGAAGGTTATGGATTTAAAATTGATTCCATTGAACATCAGATTGATGTTAGTATGGAAGGCGTACTGT
TGGAGATGTGGCTTTTAGTTAAGATGTTAAACAAAGGCCATGCATAGGCACTGAGATGG
>M00285:128:000000000-BF978:1:1107:12331:10353_1:N:0:46
GCAGGATTTGGATTTTTGTTTGAAGTAATCTCTATTCTTAATAGCTATTGCTGTGAAAGATAATGGAGAAAATTGATCAG
GGGGCAAAATAATGACACAAAAGCTTGGAGTATCTAACAGTGAAGTGCCACCCATACTACCTGCCAC
>M00285:128:000000000-BF978:1:1107:17113:10353_1:N:0:46
GATCAAGCCTTGTGCATTTGCATCCATATCATTTAAATAAATAACAAGTAACAAGGGTCCCAGCGCCGACCCCTGAGGCA
CACCACTCGTCACCGGCCTCCCTTCTGAAAAACAACCTTCAACCACCACCTTCTGCTTCCCACCTCCGAGGCAATTTTGA
ATTAACTCAGAGACGAGTGTCATATATGATCTGTTTAACTATTGTCTGAGATATATTATCAAAATTCAACGAGGCATCCA
AGGAACCAAATCAAGGG
>M00285:128:000000000-BF978:1:1107:5419:10354_1:N:0:46
AAATCTGAAACCCTTCCCCTGCTCCAATTTCTCAGCCATGAATTTGTCCTATTCTTAACTTTACTGGCAGGTGGCACAGG
CAGCAATCCAGAGCTTACTACCCTACTTTTCAGCTTCCTACCTAGTTCCCCATATTCACTTTTGAGGACCTTATCCTTTT
TCCGACCTACTTAGTTGGTACCAATGTGGACCACTACTTCTAGCTGCT
>M00285:128:000000000-BF978:1:1107:3453:10355_1:N:0:46
CATTCCTCATCTGCCTATCAACCCTCCTGACTTGGATCCATCTATCACCTGCCAGACCTTGTTCCACCCCTTCCTTCCAC
CTCTTTGTACAGGCTGTCTCCCCTCTACCTTTCAGTCCACATGAAGGGACCCAACCCGAAATGTCGACTGTCCCTTCCCC
TCCACAGG
>M00285:128:000000000-BF978:1:1107:3237:10356_1:N:0:46
GATCTACACTCTTTCCCTACACGACGCCCTTCCGATCTCGACTACACTCTTTCCCTACACGACTCGATTCAGAACAATAT
TACACTCTTTCCCCCTACGTATTCATTTCAAACAAAACTGCAAAAACTACCATTAGTTCATCAGCAAGGCTCAAAAAGAA
TCTATTACTACACTGAGTCCACTGGCGTTTACATGTTTCACTCGTCTGTAGAGCAACTGCGCGTGCATGTAGTCGTTTAT
CGTCCACTACTGCCAAACTACCAAACGCTTTGTTCACTACTACTCACACCGATATTGCGG
>M00285:128:000000000-BF978:1:1107:29052:10356_1:N:0:46
AACCATAAAATGACTGACGACTTCAGTCACTGGAGAAGCTTACAGGTGCAGGCCTTGGTAGCTGTGTCAGTGAAATAGTG
AACAACTTGGGTTTGGATATTTCTAATTGCTGTGGACAGTCATATGACAATGCTAGAAATATGCCTGGATAACACAGTGG
TTAGCAGACAC
>M00285:128:000000000-BF978:1:1107:16058:10358_1:N:0:46
GTTAAATGATATTCTTGACATGATCAACACCACCCATGGTAAAGGTGGCCTGACTTTACAGTTAAGGGTCCTTACTGGTG
CAAAGATCAGATGGCTTTATTTGACATTTGAGTATAAATGTGATTATTCCTTTTTCAGCACAGAAATGTTTCATTCTGAT
GATCACAAAGATTTAAGCCTGTTGCTTAAGGATCATTTTCAGAAATGCACGTTCTATCTTTGTGGATCCAGCT
>M00285:128:000000000-BF978:1:1107:28680:10361_1:N:0:46
CATACACACACACACACACACACACACACAGTGTTGTTATCTGGATAATAAAAAAAGATTCCTGTTGATACACTTACGTG
CTTTAATTCCTATTTATGGTCTGAAGCACTGGAAATGTAATGCTGTAAATCCCGAGTGTTTCCTCCAGCATTATAAATTA
TTAAATTTCTGCAGATATTTTATGCCCAGTTGCATATGATGAGAATAAGGGGAAAAATAATGCTTGTGTTAGAAATCTTA
>M00285:128:000000000-BF978:1:1107:21648:10361_1:N:0:46
TGAATCTTTGCAAATGATCAAGATAACAGAGCCACTTTGCAAACACATAGTTGAACTTCCCCAATCTTTTATTGCAGTCA
AAATATTCTTCTTTTTGTACAGTTAAGTTTCTAGTCTTTGGTAATTTCCTGAACATTAATGATGGGAAATTTAAGAATGT
ACAATGACAAAGGTGTTAGGTTTTGTCTCCTTAAAGATGATAAAAATATTCAAACCACTATGAAT
>M00285:128:000000000-BF978:1:1107:20413:10363_1:N:0:46
CACGCAGACAGCACCAGAGGTCAGGATTGAACCCAGGTCTCTGGTGTTGGGAGACAATGGCTCTTGCAGCTGAACCACTG
TGAAGTTCTGGGATGTAATGCCAAGTGGATCAGTTTATATTCAGCTTATTTGGCAGTCATATCCTGTCCTACACTCTTCC
ATCCTTGGACTCCCGTCTTTACCTCTCAC
>M00285:128:000000000-BF978:1:1107:21141:10364_1:N:0:46
AACATGGATCAACTTCTCCTCAGGAACGTGCTTTCTTGGGGCTAGTCATCAGTGGGGTCAGTAGTCCTGTGTCTGGGTGA
CAGACATTCCTGGGAGGATAAGTAAAAGGAAGAGAAGACTGGTGGGGAAACAGCATATCACCTCTCTCCTAAGCTCAGGT
GACTCATATGGATCGCGTTTAACATCCTCTCTGCACTCCTCCAGCTCTGGCCTCTTGGGCAGCCCTCAATTCCCATCAGT
CTGCTCTTGGTGGCCAAGTTCAAGCCCCAGAATTACCTGCCTGAACCACACAGCCTTTCT
>M00285:128:000000000-BF978:1:1107:25194:10364_1:N:0:46
GTCGTTAATATAAATCACAAATAACAAGAGTACCAGGATGAATCCCTGTGGTACATCACTGATCACAAACTTCCAGTCAG
AAAAGCATCCTTCTCCCACTACCCTCTGCCTCCTATCACCTCCCTAATGTCTGACTGAAGTTCCTCAGTGCAGAGGTCTA
GAACTTCAGTGGGGATAGCATCTACTTCCAAAGCCTTGTTGACTTTCTTGTCAGTCATGAATGATAGCAAGGCACAAATG
AAGAGCCTGTTGTGGGATGAAGTTGAAGACAGTCTCCACAAGGGCAGAGTCACAGTTG
>M00285:128:000000000-BF978:1:1107:13657:10364_1:N:0:46
TTGTACATAAATAATAAAAGACTTCCCATCAGAATTACTAGGTCAATATATCTTAACAATTGTGATTTCAGTATATTAAC
ATCTGAAGCAGGGTTCATTTGTAATTAATTAGTGTGTTTGTTCAGTGTATTTTTTAGAACTTGCTTGTCTTGATAAAGTT
TATTGTAAAATTAAAACATTGCTAATAACATCTGTAAGTAATCTCAGTACTTTGTTTATAGGGATATGCCCTTTCTGTCC
AAAAGTTATCTGTACTATAAAGCAGCTGCAGTTATCACAAAAGAGGCAGTTCAAGAGATT
>M00285:128:000000000-BF978:1:1107:3374:10365_1:N:0:46
TTAAAGTTGCCTGTCACATTTACGCTGAAACACCTCCAGACATAACCTGGCAAAAATGACTAATATGTAAACAAGATACT
AACAGTGCCTGTGAACACTACTCAGTATGCTTGTTCCCCTGTTTATCTTCCCCTTGCATCTTAAAACAATAAAATATTTC
CTCAGCTCTTAAAGTGAAGTATGTATAAAATAATTCCTTTTAACACTCTT
>M00285:128:000000000-BF978:1:1107:20953:10365_1:N:0:46
AGCAGATCTTCAAAAATGGAGATAAACCATATGGTTTAAACTCAATGGCAAAACATATAAAACCTTTGTTAAAAGGTCAA
AATAATAAAGTATCTGAAGATGACAAAGCTACAGCTGTGAAGAAAAGTTATTAAGGATAGAAAGTGCAAATATGGTGAAT
GTTCAAGGGAGCAGAATGGATAGAAATTAAATGGAAAGTGTTGGAAATACTCAGGATGTCACACTGCATCTGTGGAGAGA
GAAACAAATATAATCTCTCAGATCAGTAACTACATTAGAACTCAGAAAAATAAGAGATA
>M00285:128:000000000-BF978:1:1107:12191:10366_1:N:0:46
CACAGTCATGGTTAGCGTTTGCAGACTTCTCAAGATTAAATACAGCCCCAGCTTTCTTCTTGTAGTCTTATCAATGGAAA
AAAAAAGCACAGATAGAATGTGTGTTATATGAGAGATCATTTTTGCACTCTTTGGTGCATTGTCAGGAATGTGCAACTTT
ACTCTGTGCAGCTTTTGGAAGCCTTGATACATTAAAGTAACGCTCTGTTCAATGACCATTTGGACAGCAGCTGTA
>M00285:128:000000000-BF978:1:1107:14279:10366_1:N:0:46
GATCTACACTCTTTCCCTACACGACGCTCTTCCGATCTGGACTACACTCTTTCCCTACACGACGCTCTTCCGAACTGAAC
TACACTCTTTCCGTACACGGCGCGAATAAGAACAAAAATAGACACTTTCCGTCCAAGACAGCAAAGGAATAAAAGAGGGA
GGGAAAAGGTGAAGGACGAGAAGAAGAAAAAAAGAGAAGAGGAAAAAGATAAGAAGAAAAAATAAAAAAAAAAAAAAAAG
AAGAGAAATACAAAGAGAAACAGAAGAAGAAGAGAAAAGGAAAAGAAGAGAGCAGGG
>M00285:128:000000000-BF978:1:1107:15530:10367_1:N:0:46
GCCGTAGGCTTTTTCTTACCGCCAGGAGACGCTCTCTCTCTCGCTCTCTCTCGCTCTCTCTCCACCCTCCTCTCTCTTTG
CCTTCTCGCTGTTTCAACATTTCTTCCACAATTTCGCATATTCCATTATTTTACGTCTCCCTCAACACTGAACTCTCTGA
ACT
>M00285:128:000000000-BF978:1:1107:27938:10370_1:N:0:46
AACACACACCCACACTCAGTGTTTCGGGAACAGCTTTTTCTTCTCCATCGGATTTCTGAACAGTCCATAAACACTGCCTC
ATTATTTCTCTTTTGCACTATTTATTTAATTCTGTAACTTATAGTCATTTTTATGTATTTGTCTTGCACTATACTGCCAC
AAACAAAAAATTTCATGTTATGTTATAATAAACCTGATTCTGATATAGGTGACTGGTCCAATTAAGTTTGTGTGAATGGG
GAATCCAAGATGTTGTTGTTTGAGGAATCTGCAGTGGTACTCCACCGAATGTCAAGGGTG
>M00285:128:000000000-BF978:1:1107:21490:10372_1:N:0:46
AAACTTCCTTTAATTCACTGGCGCCCCAGTTTCTGCGCTCCTTTGAAACTCACCTGGTTCTGTTTCCCACTCTTCCTTGA
AGCTCACTGGAGGCCATTTTCCACACCCTTTGAACTTACATTGGAAAATTTATTATGCTACTTAAGTAACATCAACAAAA
AAGAATAAATTGTTTTGGTGGTACTAACAGGAATGACTGCTATTTTCAAGGTAAATCTGCCAGTCTACCTAAGTGACAAG
GTGTCCGATTAATTGAGCCTTAATGTACTTGCAATGACTAATACTTTGACATAGCAATAT
>M00285:128:000000000-BF978:1:1107:26330:10373_1:N:0:46
ACGTGCATCAGGAAAGCCAATGGCGCTGAAAGTTTTCATTGCAGGGAGAAATCGTCTGGAGAATGAAGGTGCTATTGCAC
TGGCTGGTGCTTTTAAGGTACAGAAATCTAATGTGTTTAGGGTGTTTTTTATTGTTGCTGCTGCAACATCAAAAGTCAGT
GTTATGTAGCATTGCAATAATCTTTCAGTCCATTGGCTAAGTATTCATTTATATTTTGAGGATTCTTCATCAAGTGGCAA
GGCATGTTACTTCCCTTCTAGAAGTATAGATCGCCTTGGTGCCCTAATTAATTGAAATCC
>M00285:128:000000000-BF978:1:1107:20219:10373_1:N:0:46
GATCTACACTCTTTCCCTACACGACGCTCTTCCGATCTGGACTACACGCTTTCCCTACACGACGCGCTTCAGATCTGAAC
AACACGCTTGCCCTACACGGCGAGAGTCCAAAAAAGAACGGAAGAGCGGCCTATAGGGAAAGAGTGTAATCAAGACTAGA
AGGAAAAGGTACGGGGGGCGGATGCGGAGGCAACGTGCCGCGGATACGGGGTGCAATGGCGTGAGATGGGGAGCTGAAGC
AACGTCGCTCACTACTGACCTGGCATATATCTGTCCATATCCTCCGAGACCAAACTG
>M00285:128:000000000-BF978:1:1107:15453:10374_1:N:0:46
GCCCGAGACAGAACCGGCCGAAATTCTCAGGAGTGGGGTTGTCACAGTGCCGCCGCGAGAATTGGACCCCACCCCCACAG
GAGCGAGAGCAGGACCGCCACGGACCCCAGGACCCCCAGCTCCCATCCACCGGACTCTGAGAAAAAGCAACAGACAGGAG
GGGGGGTCAGACACAGGGTGAAGCTCCCTTTTTTTAAATTTTTTTTTTACAAAACGTTTAATCGTTAAAACCACTAGAAA
CTACCCGGAACACTAT
>M00285:128:000000000-BF978:1:1107:6566:10376_1:N:0:46
GCCCAGTCAAGAACATAGAATATTACATCGCAGTACAGGCCCTTTGGCCCACAATGTTGTGCTGACATTTTATCCTACAC
TAAGATCTATCTAACCCTTCCCTCCCACGTAGCTCCCCATTTCTCTATCATTCATGTATGCTGGACAGAAGCTGGACACA
CTTTCTCCCTGTTCACCCTCACAATGTCATGATTCTGAGTACTGGCCCTTGATTTGGTTCCTTAGATGCCTCATTGTACA
GCACA
>M00285:128:000000000-BF978:1:1107:15139:10377_1:N:0:46
CATAAGCCTTCTTAGCTGCCCTATCCACCTGCGAGGCAACTTTGAGTGAACTGTGGATATGAACCCCCAGATCCCTCTGC
TCCTCCACACTGCCAAGAACCTTGCCATTTACCCTATACTCTGTCCTGGAGTTTGTCCTCCCAAAGTGCACCACCTCACA
CTTCTCCGGATTAAATTCTATCTGCCACCTGTCAGCCCAGTTCTGCATCCTATCAATATCCCCCTGTAGGCTCCTACAGT
CC
>M00285:128:000000000-BF978:1:1107:3549:10380_1:N:0:46
CAGCCATAGGGATGGTGATGACTGATTTCCTACACATATAATTTTGCTGTGAAATATTATAAAAATCTGAGTAAGAAGTG
CCATTTAAATTATTTAAATGTTGTTTAGTGAATGAATGTGGAATATTTCTGTTTGCTTATTCTTCATTCCAAAGAAAACA
AAAGGTTGGGCACTGGACAAAGAACACAGGGAAGTCACTTAAAGTTCATCAAGGTGACAAAAGTGAAACT
>M00285:128:000000000-BF978:1:1107:20089:10381_1:N:0:46
AATGTTTAAAAATATATGAGAAATATGTATGTCAAATACAGGTGTTTACAATTGTGTATCAATAACACTATTTATGTTGG
CGAGTGTCTTATATTTTAGAGAGTATTTACTCCTGTATGATACAGGTCGGAAGGCTTAAATCTTCTTAGAACAAGTACAG
AAGGTGTGCAGTATGAAATGAAGAGTAGGATTTACTTGCAGGGAACTGTATGTAACTGGTTCAGTTATAACCTGTTTGAA
GGTCGCGTTGTTTACAGTTTATTCGTTCAACATCAAAATACTGATGATTCTCTGCAGCCT
>M00285:128:000000000-BF978:1:1107:9398:10381_1:N:0:46
TTCTCGCTTTAGGATTTTTGCACAGATATTGGATACTCTCCAGTATATCATTCCCAAGTGGCTACATATAAATCTTCATG
GCAAGTATCAACTATCCAACAATGCAGGGCATTTCGCATGAACCCAGTTCTGTTGTTAAATGACATCTACCTATACAATA
TATTTCTGATGCATGAGTATGGAAAAGTTGACATACTTTACCTACTCTTACTGAGGTTTGCTATAACATCTCTTTGGTCA
CATCTACTTTAGAAAAA
>M00285:128:000000000-BF978:1:1107:8341:10384_1:N:0:46
GTGCGTGTCTAATTCCTAAACTCAAAGTCCAGGAATTAGTTCTTGAAATTCAGTTCAATAAGCCGTAAGATGAAACACGA
ATAAAGGCTTCTTCACAAGCACCGTCCACCGAAGACAAAACATTAGATATAGAGAGAGATTAGAGAGGAATTAAGAACTC
CGAATGTTCCACTCGAAACTCAAATTACACTTCAGGGCATACTCGGTAGTGACTTTCTCACCCCGAAAACTCCTGGATCG
TGATTGTCCATGCAAATACTTATGTTCTTCTACAGGTTAGCAGCAAAGTGAATTCCGTC
>M00285:128:000000000-BF978:1:1107:3234:10384_1:N:0:46
GGCGAGGGAGGAGATTGTTGATCCGCTGGTGAGGATCTTTGAGTCCTCGTTGTCCACGGGGATGGTGCCGGAGGATTGGC
GGGTAGCAGATGTTGTTCCCTTGTTTAAGAAAGGCAGTAGAGATAGTCCGGGAAATTACAGACCGGTGAGTCTCACGTCT
GTGGTAGGTAAGCTGTTGGAAAGGATTTTGAGGGACAGGATCTATGAGCACTTGGAGAGTCGTGGACTGATTAGGGACAG
TCAGCATGGCTTTGTGAAGGGAAGATCTTGCCTCACGAGCTTGATAAGAGTTCTTTGAGG
>M00285:128:000000000-BF978:1:1107:18658:10385_1:N:0:46
GATCTACACTCTTTCCCTACACGACGCTCTTCCGATCTGGACTACACGCTTTCCCTCCACGACTCGCTTCAGAACTCGAC
TACACGCTTTCCGTATACGGCGCGCTTTCGAACAAGATCGGAAGAGCGTCGTTTAGGGAAAGAGGGACAGACGATAGAGG
AACAAGACCGGACGAGGAGGGAGAAAAGCTAGATAAGACAGAGATGAAGCAAATGTAGAACACATTGTGACATGGTATGG
AGAATGGACAAGGAGCGAGACACAGAAACGGATACAGGACGCGAATGAACGGCGTACT
>M00285:128:000000000-BF978:1:1107:17087:10385_1:N:0:46
CCTTTTGCATCTCATCCTCCTACTCTTCACATACTTGTAGAACGCCTTGGGGTTTTCCTTAATCCTGTCTGCCATGGCCT
TCTCATGTCCCCTTCTGGCTCTCCTAATTTCTTTCTTAAGTTCCTTCCTTTTAGCCTTGTACTCTTTCAGATCACTAACA
ATACCTAGCTCTCTGTACCTTTTATATGCTTTTCTTTTCCTTTTGAATAGGTTAATTATAGCCTTCATACACCATGGTTC
CTGCCTCCTCTCCTGACTCCCGTCTCATTGGAACATGTCTATGCAGACCTCTCCCCAAAC
>M00285:128:000000000-BF978:1:1107:29202:10388_1:N:0:46
TCCCACTTCCCACAGTAACCTTTCACTCTTGTCCTCGTCAAGTATCTTCCAAAGACGTACGGGTTAGGAGCTGTGGGCAT
GCTATGTCAGTGCTGGAAGAGTGGCGACACTTGTGGGCTGCCCCCAGCACATTCTCAGTAACGGATGAAGATGCATTTCA
CTGTGTGTTGGTGTACATGTGACAAATAAATAAACATCTTATCTTATCTATGTGCCTCTGCCTTAAAAATATCAAAAATG
CTGCTACCCCTGCCCTTTGAGAAAACGAGTTCCAAAGACTTGTGGCCTCCTCTGCTAAA
>M00285:128:000000000-BF978:1:1107:5878:10389_1:N:0:46
TCTATTGTGCAAAATTCCATTGTGCATAAAGATCTCAAATACTGAAGCAGGACTTAGAGCTGAAACCTGATTAGACCTTA
AGGAGTTTGTACATTCTCCCGTGTCTGCATGGGTTTCCTCTGGGTACACCGGTTTCCTCCCACATTCTAAAGACATACGG
GTAGGTTAATTTGGGGGTTTAAAATGGGTGGCATGGACTCTTTGTGCCGAAAGGGCCTGTTACCACGCTGTAAATAAAAT
T
>M00285:128:000000000-BF978:1:1107:8390:10389_1:N:0:46
ATCTGTACTACACTTCCTGCAGCTATCCTACTCTGCTTTCCTTCTGCTCATTCTCCCAGTCATGCCACGTTTCAAGGGAT
TGTCTACTTATACACCTAAATCTGCAAGCAACTGGTTTGCGCAGTAACCCAGATATCAGAGGTCCTTCAGCATTTCGTAC
GTGATTCCCTGCAGACAAGCAATTTTACTTGTAGCATTGCTGCAACAGCTAGTAGAAATTTACCAATTACTATTCTGCAA
ATAGTTAATGATCCCTTTACTTGCTGTTAAGTCCTTCCTACTGTTGAGTGCACATCTGCG
>M00285:128:000000000-BF978:1:1107:23620:10390_1:N:0:46
AACATTTATCATCAATGATCCCCACCGTCCGGAATGTGCCATCTTCTCAGTCACCATCCGGCAGGAGGTACAGAAGCCTG
AAGTCCCACACCACCAGGTTCGGGAACAGCTACTGTCCTTCAACCAGTCCATTCTTGACCCAACCAGCACATCCCTTATC
ACTGGAGCTCAGCAACACTGTGACCACCTTGATCATATTGTGCGGAAATGGACGTTGTTACATGTACTTGTGCATATGAC
ATAAACTCGACTTTGAAGAGGAAAGCAATAGGTGATGGAAAAGTCCATGTGCACATGGAC
>M00285:128:000000000-BF978:1:1107:25000:10391_1:N:0:46
GATCTACACTCTTTCCCTACACGACGCTCTTCCGATCTGGACTACACGCTTTCCCTACACGACGCGCTTCCGAACTGGAC
CGCACGCTTTCCGTGCTCGGCGCGCCTATCACTGCCGTCTCATTCCAGGACGAGGAGGGGCGCTTTGGCGTGACCACCGG
CAGCCGGGTCTGGGGCGGCTTCACCTCGCTCGACCTGGCCGACCGCCTAACCGACACCA
>M00285:128:000000000-BF978:1:1107:18228:10391_1:N:0:46
AACGGCCCTTTTAAAACACGTTTTTCTTGACATACATCCTCCCTAAAATTATTTTTATCATTAAGTTTCAGCACAAAATC
TACTTTGGACAAGGCAGGAAAAACAAAATGAAGTGTTAAATTAGAATGCACAATGGTGTACAAGTCACCTTGTTATCACA
ACTATTGAAGTGATTAGGTAATCACAAACCATAC
>M00285:128:000000000-BF978:1:1107:28143:10392_1:N:0:46
CCTCTCCCCCATCGACAGTGGAACTAATGCCAAGGTTTGCACCAGTCCGCGGAGCTTTAAGACGACGCACCAACAATGTC
TCTTTTGTAGAAGCACAAGTTTCAATTGTACACGTTTCTCCATCTAGTTTATTTGATCGCGCTGGAGAATTTAACGCACA
GCGCAAACGTTTATAATTTCCTCAGTAGATCGTTGTGAATTAATAACCCTGGTTTCTCTCAGTGGACGGATGAAGGTT
>M00285:128:000000000-BF978:1:1107:6433:10394_1:N:0:46
GTGGAAGTTTGTGGAAGATAGTTTATGACACATCTCTTCTTCTCCCGACATTTCTCCATCCCTTCTTCCTTCCCTTCTCC
GTCTTCCCTCATCCCCCTCATCCCTGTCGTCATTCAACCCTTCACATTTTCCTGTCCTATGGTCTCACCTTG
>M00285:128:000000000-BF978:1:1107:13364:10396_1:N:0:46
AGGCCCTGTGCACAACTTTAAACTGTATCAATGAATGTCTGGCACACATTGATGATTTATTAACTAAATGAAGAATTTTC
TTCCAAGTCTCTATAGATATAGAAATCTGGAGTTCAATTTCCCAATCATTTTTAATTTTGTCCAGTGAATCTGCTCGTAT
TTTCATAAT
>M00285:128:000000000-BF978:1:1107:10718:10396_1:N:0:46
ATCTTCAAGATTGTCAACATGGAAATAGAAAATTGTTTTGGGGAGTTCAGTGGCTTTCAAAATGCAAATTCCTAAAGCAG
ATCAACAAACAGCTTAATGGGACTTGGGAACTGGAGTAGGTTTGGTCAAAATGATTTCGCGGGACTAGGAGCTATGCTAC
TGAAAAGACAAACTGCAGATTTGCCCCTACTATCTCCCTGTCCCTCCCGTGTTCAACATGGTTGAGCTTCGTTATTAGGT
TGCCTGGGTTTAAAGAATTTATAAGGAGAGAAGATCTAAGAGGCCCCCAGGTAACAACA
>M00285:128:000000000-BF978:1:1107:23730:10396_1:N:0:46
GAAACAGCTTCCAATGCATTAATTTTTTTGAATAAGGAGACTGATACTCACTACTCCAGGTGTGATATAAACTGTGCCTG
ATATATCTGAAGCATAACCTCCCTACATTTGCATTACATTCCCTCAGCAATAAATGAGAATATTTCCTAATTAATTGCAA
ACTGGCCCTTTGTGAATCATGCACTAGGACACCATGATCCCTCTGCATCTTAGAGTTCTACAATCTCACCATCAAGATAA
TACATGTCATCTTCAATTTTCTGCAAAACAAGACAACTTCATATTATTAATGGACTATAT
>M00285:128:000000000-BF978:1:1107:10372:10397_1:N:0:46
GAACATGAAGGGAGGTAAAAAGATGGAGAGATAAAGACAGAGAGATGGATACATAGAAAGGGAAGAGGGATACAATAAAA
GAGTAGGGTAGATATGAGAGGGAGGGAGAGGAGCACTGAAGAAAAGGGAGTAAGAAAGAAATTGGGAGCAGGAAAGGGAG
TTAAGGGGAATGAGAGAGGAAGAGGGGAATGAGGAGGAGGAATAGGGAAATAGCAGAGAAGAGGAAAGGCAGAGGAAAAG
GGGAAGGAGGGAAAAAGGAGCGAGAGGGACAAATAAGGAGCAGGAGAAAGAAAGAATG
>M00285:128:000000000-BF978:1:1107:13119:10398_1:N:0:46
CTTCCACCCAGGAAGGCTTCTCCATCGCTACCCCTCCTCTGTGGCCCGGCAGTGCCCCAGCCCCAGCCTCACTGTCGCGT
TCTCTTGCTGCCAGTTGATCGAGGGGAACCTGTGGATGTAGAGAAACGAAGGACTGCAGGTGCTGGAATCCAGATGACAA
ACACGATGATGCTGGAGGAACTCAGCAGGCCAGGCAGCATCCGTGGAGACTAGAAGCCGGTCATCATTTTGAGTAGAGAT
GGTGTGCGCACCCTTCCGACCCCCTTTCGTCCACCGACAACTGCTATGCTTTTTCCTCCT
>M00285:128:000000000-BF978:1:1107:15775:10398_1:N:0:46
AAAGTTCAGTTCAGTAAGCCGTAAGATGAAACAGGAATAAAGGCTTCTTCACAAGCACCGTCCACCGAAGACAAAACATA
GATATGGAGAGAACTTGAGAGAGGAATCACAAAATCTGAATGTTCCACTCAGAATTCAAAC
>M00285:128:000000000-BF978:1:1107:19854:10399_1:N:0:46
AGAGTGACTCTGTTGGCCTGACAGGAATTGCCTGCCACTTCCTGCTCAGGCAGCCAGGTAAACATTGCAGTCAGGTCTCA
ATGATGTCATGGGGACTCAGAGGCAATTGTCAAAAGAAAAACAACCACTGACTTTGGATAGT
>M00285:128:000000000-BF978:1:1107:15423:10402_1:N:0:46
TTCTGAAGGGTGTGTATGGAATGGAGAATATTTGGCCATTAGTTAACTTCTCACACACTGGCAGTTGACGGAAACCTCTC
CTGCCTCCTTGGCTGTCTCCACGCCAAGGAGCTACAAGGTGTTGGCACAGCTGTCTTGGAGGCATCCTCTGGGTAAATTT
CACTGCGTAAAATGCCATCTGACTCTGTCCTCTCTCACCTGGGTGTCAGGCACTGCGCTGGAGTCACCCAGAGATTGCGT
CTGCTTTTAATAGTTAAAAATGCTCG
>M00285:128:000000000-BF978:1:1107:2620:10402_1:N:0:46
ACAAATGTGATTAGAAAGTGCTCCTTCAGTATAGATATTATGTGGGATCTGTTAACGCAACATAAAGTTTTCTGCCAAAT
GTATAAATTTGAGAATTCCTTCTCTCAAACTCCCAGGAAGGACACTGTACGGTTAAATATTGAATTAACCAAGAGTAGAG
CAATTTTGCATTCACTTCCG
>M00285:128:000000000-BF978:1:1107:23705:10402_1:N:0:46
TTGGAGATGTTATGGACAGCAAGGAAGGCTTTCAAAGTTTGCAGAGTGATCTGGACCAACTGGAAAAATTGGCCAGAAAA
TGGCAGATGGAATTTAATGCAGACAAGTGTGAGGTGTTGCATTTTGGAAGGACAAATCAAGATAGGGCATACACAGT
>M00285:128:000000000-BF978:1:1107:26989:10404_1:N:0:46
GCTTGTAAGTGGTTGGGGCATTAATGACAGTAAAACTGCATTATTTTGTTCTATTGCTTGTTACAGAACTTCTCTAGTTG
AACATTACTATTCTGCTTTTCAATTTCTATCTCCTTAGGATGAACTTCAATTCTTGCTTTCTTATTATCGGCTTATTAAC
GTGTCTTTCAGCTTCTTAAAAGTGATTTCTTTTTAAGTCTTTTTCTACTAGGGGAGAATATCAAGAATTTGTGCCATAAG
GCCCCAGTAACCTATACCTTTATTGATGTGTAAATTGTAACACTGCTAAACAACCTGTCT
>M00285:128:000000000-BF978:1:1107:24761:10405_1:N:0:46
TTTGGACCGGTCTCCCGTGTGGGAGCTTGTCAGAGGGTGTCTCGAAGTCCACGTGAACCAAATTTACTGCACTGCCCTCA
TTGTTACACTTTGTTACCGCTTCAAAAAATTCAGTCAAATTGCTCAGACAAGA
>M00285:128:000000000-BF978:1:1107:16193:10406_1:N:0:46
GGAAAAACACCAATTCAAAGGTAAGTCCATGTCACATAATCAGAATGAGCTGAAGAGTTTCTAAAAGCAAAAACTAAAAA
CATTATCATATCATTAGGTATGACATATTAATGAACGATGTGGACCCAAAGCACTTTAGGCAAACAATAATGCCTGACTA
ATGCCAAACTCATGTCCAAACCTATAATAAGATTTGTTGGACATTTTGATTGTTAATTTCTACGATAGTTTTGTT
>M00285:128:000000000-BF978:1:1107:3892:10407_1:N:0:46
TGTGTCATCTGCAGATTTCTTTATTGTGTCTCATATATTGAGGTCTAAATTATTAATATGTACTAGAAAAGGCAAGGGCT
CAGTACTCATGCCCTGTGGAATTTAACTGGCAACAGCCCACCATTCACAGAAACACCCATCAACCATTACCCTTTGCTTC
CTGCCACTGACCTAATTTTGGATCCA
>M00285:128:000000000-BF978:1:1107:26319:10407_1:N:0:46
AACCCGAAATGAAACAAAATGCTGGAAATAGATCAGATGACATCGATGGAGAAGGTGAAAGGGTACCTTTCTGCAGAAAA
TTTATTAAATAACCTTTTGGAAGTGCAAACCAGTCCACCCAGGCATCTCTGGCGTGTTTGAGGAGGACAATTTAGAGTTG
TCAAACAAATCCCAGATAAATTTTTTTTTTTTTTTTTAAATTTTATTTACAGCGTGGAAACAGGCCCTTTCGGCCCTCCA
AGTCCACGCCGCCCAATT
>M00285:128:000000000-BF978:1:1107:21964:10408_1:N:0:46
GTAGTTGGCCTTCCCTGCTAACATTTTTATAAGCTTCTATGAGACACCTTTTTTTTCCTCAAAATTTTAAAGAACTTCAT
TCTTCAAATTCGTCAAAACAATGGCGCAGATGTCTCTTCGGAGCCCTGTCTCCGGAGATTCTGTCACAGGAAGTGAGGTG
AATCGTTGACAAGTGCTTTAGTGCACATAGGCTGTTGGCAGTGGTTCCGCCCGG
>M00285:128:000000000-BF978:1:1107:2554:10408_1:N:0:46
CCCTGGAACATACCCCAATTGTCAATGAACCTGAAGCCCTCCCTCTTGCACCATCCCTTCAGCCACGAATTGACACGACT
AATCTTCCTATTCCTCTCCTCACTTGCACGTGGCACAGGTAGCAATCCTGAGCTTGCTACCCTGGATGTCCTGCACTTCA
ACTTAGCGCCTAACTCCCTGAACCCCTTACACAAGACCTGCTCACTTTTCCTGCACACATCATTAGTCC
>M00285:128:000000000-BF978:1:1107:27706:10409_1:N:0:46
ACTAGTTCTTAAGGTTCAGTTCAATTAGCCGTAAGATGACACGAATAAAGGCTTCTTCACGAGCACTGTCCACCGAAGAC
AAAACATAGATATAGAGAGAGATGAGAGAGGAATCACGAAATCCAAATGTTCCACTCGAAACTCAAACGACACTTCAGGG
CTTACTCAGTTGTGAC
>M00285:128:000000000-BF978:1:1107:12833:10409_1:N:0:46
ATGGTCAAATTGTTGCAAATGTGTGCAAGCTGTGGGGATGCAGCATGAGGTGTAGAGTAGTGATAGGAAGTCACAGTCTT
GCGAAGCAATTGGATGTTAGGCCCCAATCATGATTATTAGACTGTGTTGGTAAGTGAATGCTGAGGGTTATTGCAATGAA
GAATTTGCAAGCTGGTGGTGCAGGAGCCTTTAAATGATGGAAA
>M00285:128:000000000-BF978:1:1107:18700:10410_1:N:0:46
TGGTCACTCGGATGTCCAACGCTGGCTGCAACTCACCGGGAAGAGAGCAAATGAGAAGAACCGCGATCCACATCGTTTGG
TTCACGGAGACCAGACAAGCACTTCTCCGTCGCTCAGCTCTTAGCTTCAGAAATGAATAACTGTCCAAAACAAATGTTAT
GTGGAACGTGAATGAGGAAGAAGGCCATAAGAAACATGATTCTGAAACCACTGAGTCAGCTGTTGAAACCTGGCTCGTTA
CAACTTGAAATCCTCTGAGTTAAATCCAACAAATAAAAC
>M00285:128:000000000-BF978:1:1107:13008:10411_1:N:0:46
CATGGTTAAGAAATCTCACCAGTGCCTCTACTTCCTCAAGAGGATAAAGAAATTTGGCATGTCCCCTTTGACACTCACCA
ACTTTTATCGATCCACCACAGGGAGTATCCTATCCGGTACAGCAACTGCTCTGCCCATGACCGCAAGAAACCGCAGAGAG
TTGTAGATATTTTGTGGGCGAGTTCGGTGACAGCTGCATCCAGACATCAGTGCCTCTGACTAGTGAGTTAGTCAGGGAGA
CCATGGAGTCCTGTGTCAGTGGAGTGTGCCTGTCTCCTCTGTGTAACCTCTGGGTCTTG
>M00285:128:000000000-BF978:1:1107:24074:10411_1:N:0:46
ACTTCCTGAGCTCACGAAAGGTAAAGGAGCCTTGTTGAGGGTAGAAGTGAAGGAAGGTCTGGCCAGTTCTGTAATGTAAG
CAGTGCTGTTTTATATTCAGTACCCTGACTTTGCATTGCTGGGACATTGCTTGCCTTTTGTGAAACCTGCTGCACCCAGT
CATCTGATTATGCTAAAGTACACAATGGAATCAGCGTTTCAGAAGTGATGTCTCATCCTTG
>M00285:128:000000000-BF978:1:1107:16153:10411_1:N:0:46
GGAGTTACAGAGAGAGGTTGAGTAGGCTGGGATTTTATTCCTTGGAATATAGGAGACTGAGGGGTGACTTTACCGAGGAG
TATAAAGTCATGAGGGGCATGGACAGGGTGAA
>M00285:128:000000000-BF978:1:1107:29398:10415_1:N:0:46
TGCCCTTACCCGACGTCAGGGTGAACAAAGGGCGCATTACGTGCGCTGCCGAGGCAAGGAAACGGTGGTAGAATTTGATC
ATGCCAACGAATTCCTGCAAGCCTCTGACTGTGGTTGGTCGGGCTAAGTGGCGGACCGCGTCCACCTTGACGGGTAAGGG
GGTTGCCCCGTCCTTGGTGATTCGGTGGCCCAGGATATCGATGGTGTCAAGCCCGAACTGGCATTTGGCCGGGTTAATGG
TGTGGCCAAAGTCATTCAAGCGGGAGTAGAGT
>M00285:128:000000000-BF978:1:1107:27563:10417_1:N:0:46
AGTATGTAGAAAACATAAAAATGATTACAGGTCTACAATTCAGCCATTTATTTCCAGCAAGTTTGCTCTGGACCATGGCA
CTACCTACCCATCTTAGTTCTGTTAATCTTAATACTTTTACCTCATATTAATCTATTAAA
>M00285:128:000000000-BF978:1:1107:7045:10417_1:N:0:46
TCAGTCAAATTCAGGGGATTATTATATAAGCATATGGAGGAATTTAAAAATCGAGGGACATATGGGAGGAAGTGGTTAGA
TAGTCTTAGGTGAGGTTTAAAGGTTGGCACAACATTGTGGGCCGAAGGGCCTGTATTGTTCTATGTTCTATAATAATCAC
CTATCA
>M00285:128:000000000-BF978:1:1107:15711:10418_1:N:0:46
GCACCCTTTCCAGCTTAAAGAACATCCTTCCTAGAGCTTGGCAACCACCCTCTGCCTTCTTCCACTTAGCCAATTTTGTA
TCCAACTAGTTAGCTTACCCTGGATCCCATGTAATCTAACTGTCCGGACCAGCATACCACACTTGACCTTGTCGAAGGCC
TTGCTGAAG
>M00285:128:000000000-BF978:1:1107:9087:10419_1:N:0:46
CACCACCCTCTCAGGCAGTGTGTTCCAAAATGCCCCCCCCCCCCAAATCCCTCACCCCTTACACTACCTCTGTTTCCTCT
AGTCTTATCTACCTCTGATATGGGGAATGCTTTCCTGTATCTCCCCCCTCTATATCGCTGATAATTTTATACACCCCAAT
CATGTCCTCTCTTAACCTCCTCCATTCCAAGGAAAATAGGCCTAGTCTCTCCTCATAACTGAAACACTCCATCCCAAGCC
ACGTCCTCCACATTGCTACCATCCATGCTCTCCCACAC
>M00285:128:000000000-BF978:1:1107:13137:10420_1:N:0:46
AGACGTGTGCTCTTCCGATCTTTTAAAAACAAACTTTGGATATTTGGTTTTTTTTTATCAGCTTGATCTTTGACTTCTTT
ACACCACCTTTATTATTTAGAAAGCTGACTGGCTCGTGTCTAATCACTGCAGATGTAGTCCATGTTAATTTTAAAATTTA
TATTTGACATCTGAATGTTTCCTCATATATTTTTGAATTTTGAAATGGAATTCTTTTTCAAAGCT
>M00285:128:000000000-BF978:1:1107:25777:10421_1:N:0:46
CTTTTCCTCTCTCATGCTATTTCTCCTCAACACCCTGACACCCAGCTCAGGTTTCACTTGTCTTCTGCTATCCATGAACA
TGGTTGGGACCTGTTGGGACCATGCACATGATTGGGCAGGTTGCACCTCAGTAGACCTGGAACCAGCACTCTTGTAATGA
TGTTGGATAGGGTT
>M00285:128:000000000-BF978:1:1107:13613:10422_1:N:0:46
ATGGGGGTTTGTGACTCTAACTTTGGACATGCTGGGAATCGATAGGCACAGTTTAAAGTCGCTCTTGTTTTTCACGCTCC
CAACTTGGGCTCAGCACTCAATGTCATCCTCGCCTCTTGGGTAACTCGGCCTTTCAA
>M00285:128:000000000-BF978:1:1107:15676:10422_1:N:0:46
CCTTATTTCTGACCAAATACAAGAGTCTCTGATCCGAAGTAAGTTCTGTAATATCCTTTCTCAAAATGCAGACAAAGAGG
CAATACATCATTTCTTCTTATGCGATACCTTGTCGTTTCGCTTCTCCAGTCAATAAGCAGATTAGACGTTTATTCAATGA
GTGTTTTAGATGTTGTCATGACACCATTCCATAAACTCTCTATCTCCTTC
>M00285:128:000000000-BF978:1:1107:16691:10426_1:N:0:46
CTTGTTATGATCACATAGAAATTACTTGGTTATTATTACTTAGTTTTAATGTGTTAGTCTGTTTGTTTTAATCAGTTGAT
GCCTCGCACCCATTCCTAGTTGTTCACCTTAAAACAAATCACTGTCTGTAGCCATAATATTGAAATGTCACTGATAATGC
AGGATGGGACTTTGAGCACTACATACTTACTAGAGTACAGGGGAGTGCAGATTGAAGGCAGCTATATCACAGTGCTGCAG
CCTCATGCTTGAAATGAGAGATTAGGAAAGTTCTCAGGGGTGACAAATGAAAAGTGACT
>M00285:128:000000000-BF978:1:1107:6747:10426_1:N:0:46
CTGGGGCCCCCCAATCTGGAAAATCCTACCTGAACCCTAACTGGATGAGTCTTTTTGTGAAAGCTCACCTCAGGTTTGGC
TGGTCCACTCTGTTCCTTCAAGTGTGG
>M00285:128:000000000-BF978:1:1107:5460:10428_1:N:0:46
CCCTTCAGAATCAACACCCACATATCCAAAAAAAACAGTTAAGATAACATATATAAAACAGAAAAATGCGGGAATTACTC
AGCAAATTAGGCCTTGTTATGGAGAAAAAGGGGTAACATTTGCAACTGCTGACCTATCAACAGAATAGCTTAAAATCAGA
AAAGTTAACCTTCTTCACAGATGTGTCTATGTAATTTACAACATTTTCTGTTGATACTTGAGAGTTCCAACATTTGCACT
ATTTCACTTTTATGGAATTACCAAAAAAGACTGCAACTATTC
>M00285:128:000000000-BF978:1:1107:23292:10429_1:N:0:46
ATCTATCTGCTGGGCCCAGAATAGGTCCACCAAGATGTTAACACCCAGGAACTTGAAGCAGCTAACCCCTTTGCACTGCA
GCCCCTTCAATGAGGACTGGTGCTTGTTTGCTTGACTCCCCCTTCCTCAAGTCCACAACCAG
>M00285:128:000000000-BF978:1:1107:11545:10429_1:N:0:46
GATGAAGTCCCCCAAAGAGTTTGTATGCACAGTGGATTGCCTAAAGTGAACAGATTTCCCCCAGGATGCATTGTCTACTG
CGTAGCATTTACCCCTACACTTCTGTATGCTTCTGAGATTTCATCAAGGCACTGGAAAGGTACCACCAATGCTGTCTTGT
CAAAATCTTCCAAATGCATTGGAAAGATAAGCAAGTCAATGTCAGGATCCTCTTCTGGGCAGCATCCCCATCATTAAAGC
TCTAATTACAATCAGTGGAGATGAGCAGCGTGT
>M00285:128:000000000-BF978:1:1107:5154:10429_1:N:0:46
AGTGGAAGCAACCGTCCTGCCTCTATCCCTCAGAATTTTATATGATTTTATAAGATCCCCTCTCATTCTTCTGAATTCCA
GTGAGTACAGTCCCAGGCGACTCAATCTCTCCTCACAGGTGAACCCCCTTATCTCTGGGATCAACCTGGTGAACCTCCTC
TGCACCACCTCAAGAGCCAGTATATCTTTCCTCAAGTACGGAGACCAGAACTGCGCACAGTACTCCAGGTGCGGCCTCAC
CAGTACCCTGTACTGTTGCAGCAGAACCTCCCTACTATTAAATTCAGTTTCTCTAGCAAT
>M00285:128:000000000-BF978:1:1107:17564:10433_1:N:0:46
ATGTGCAAGTGTCCACACAAAAACCATGTAGTAACTATTGGAAAACAATTGTAATGTATGTGTTGCATTGCGCTGAGTCG
TTGGGTAACAGCTATTGCACCTGATCTGTTGCCTTTGG
>M00285:128:000000000-BF978:1:1107:21042:10433_1:N:0:46
GTTAATGTAGATCATCACAACATAGTGGGCCGAAGGGCCCGCACTGTGCTGTACTGTTCTATGTTATGAATTATGAGGCG
AGAATAGAACTGTGCATTTGATTCCACAATTAAGTAATCTGCCTGGGGTTGTTCTCCAGCCATTCATGTAAATCATTATT
TAGAGAAGGTAGTAGTTGACAGATTTAACTAGTAAAGTTATCAGTCA
>M00285:128:000000000-BF978:1:1107:21134:10433_1:N:0:46
AACTTACACAGCTCACAGTCCAGACAATGCTACTGGCAGCTTGCGACCAATGCAGACGCAACCTCTAGCTTGCACATTCC
CATTCAATATGGGCTTTAACGGAATTCATTCTTTAAAAAAAATAAATCTGCTTTTGTCAAACAACAAGACTGAGGGAAGA
CCTGGTGGAAATTTATACACGATTAGGAGAGGCATAGACAGAGGTATAGGCAGCCAGTATCTTTCTCCCAGAAGTACCTA
ATACTCGAGGGCATGCACTTAAAGGTGAGAGAGGGACAAGTTCAAAG
>M00285:128:000000000-BF978:1:1107:26516:10433_1:N:0:46
AGCTGGGAGTAGAAGTTTCGTTTCAGTAGACGTTCGTCTTTCATCCAAACAACGTGACCGCTCCAACGTAGTTGGTTCTT
GATAATGTAGGCTTCAATGCTTGTTATTCTTGCTTCATTTAGCATGCTGACATTGGTTCTTCAATCTTCCCAGCTGACAT
TTAAGATGTTTCATAAGTACTGGTTAGATTAGTGTTGTTTGTTGGTTAGTGTTGGAAGTATTTGCTGAGATTCTCAGAAT
ACATCACTG
>M00285:128:000000000-BF978:1:1107:17476:10436_1:N:0:46
TTTGTGATATTTATCAATGACTTGGATGAAAACATAGATGGGTGGATTAGCAAGATTGTAGATGACACCAAGATTGGTGA
AGCTGCGGACAGTATAAAGGACTATAAAGAACAGAGCGGGATATAGATCAGTTGTAGATATGAGCAGAGAAGTGGCAGAT
TGAGTTTAATCTGGGCAAGTGTGAGATGTTGCACT
>M00285:128:000000000-BF978:1:1107:13174:10437_1:N:0:46
CAAGCAAGCCTGCTCCCATCTTTTAGGGCTGCTTTCCCCTGCCTTGCCCAGACTGTTTCTTTGAAGCACATGCATGGTCC
AACATTCAGTGCATATTTGATGGCTGCACCATCAAACATGCACTGCTCATTTTCTGCTTTCACAAGAAAGACTGCAGATG
CTGAAAATCCGGAGCAACATGCAAAATGCTGTAGGAACTCAGTGGGTCAGGCAGCATCTATGGAGGGATATGGACAGTTG
ACATTTTGGGTTGAGACCCTTCATCAGCACTGCAATGGAGGAGGGGAGATAGCTGCTAT
>M00285:128:000000000-BF978:1:1107:21628:10438_1:N:0:46
TATAGGCTAAAACCATTGATTTGCCATTTTCTTCACAAACCTCATGGAGTGCCAACAGGAAAACAGTTGTAGTGTATGTA
TGTCATGCTGCTGAGTCGTTTGGTAACATTTATTGAAGTGTACCTCTTACTCCTGAAAAGGTAATCTTGATATATCACCT
GATTTTTTACTGGGCTAAAACAGCGTTTTTTGAGAGAAAACCATTGATTTGCAAGTTTCTTCACAAACCTCATGGAGTAC
GAAC
>M00285:128:000000000-BF978:1:1107:25414:10439_1:N:0:46
TTAACTGCTTACTATACCTGAATCTGCATGTTAATTTTCAGTGATTTGTGTGCAAGGGCACCTTAGTCCCTCTGAATACC
AATACCTTTATAATCTCTTGCCTTTTTATTTTTAAGAGGCACTATTTATTCTAACAAAGTGGATGG
>M00285:128:000000000-BF978:1:1107:23962:10439_1:N:0:46
CTGGTAGCCCCTTCCATATACCCACCACCCTCTGGGTGAAAAAGTTTCCTCTCAGGTTCCTATTAAATCTCTCCCCTCTC
AGCCTAAACCTGTGCCCTCTAGTTCTTGATTCCCCAACCCTGGGAAAAAGATTGAGCGCATCCACCCTATCTATGCCCCT
CATGATTTTATGTACCTCTATAAGATCACCCCTCAGTCTCCTACTCTCCAATGAATGAAGTCCCAACCTGTGCAACCTCT
CTCCATAACTCAGTCTCTCGAGTATCAGCAGTGGAGACTTTATTCCTAGATGATTTTAT
>M00285:128:000000000-BF978:1:1107:27202:10440_1:N:0:46
GTTGGTCATTATTTAATAAAGTTGCAGTGTTGGTAATGCTTGCTTTTAGTGTAATTGAAACTGCTCAGAAGAACAATGGT
TTAATCTATGCAACGGGATATTGGGAGATTTCATTACAGCTCTCCACTGACATGAAAACGTTCTGGTTTCTATCTCCCTC
TGGTACATAATTCCTCTTCATTGGTTTATGTAACTACCTGACCATAATTCATTAACATTTTCTTGATTTCTTCCCTCTTC
ATGATCCTGTTTATTTCTTGCAAACCCGACCTTATCTCTCTTTCCTCTCCAGTTTTTTTT
>M00285:128:000000000-BF978:1:1107:26327:10441_1:N:0:46
CAATAAAGTTTGACAGAGAAGCTCATTTTATCTCTATATACATACAGCCTCTGGGACTCTATATTGAGTTCAACAATTTC
AGTGACTCACCACTCTATCAGAACAGATCAGTTCTGTTGTAGTAAATTCATTTGTAACTTCTATTCATTTTTCCCTGTTG
TCTTCACTTATTTCAAAATTGTGCTGAGTTCCCTTCTATGATTGCTTCATTAGTTTACTTCCATGCCATTAGATAATGGC
AAGCTATTATG
>M00285:128:000000000-BF978:1:1107:27914:10441_1:N:0:46
TCCTCCAATCTAGTGGACTACATTTGCTCACAATGAGGTCTCAACATTACAGATTCAGTGATTTGCAAAGAGCCATTGTT
CAGTCGGCTGTTTTTCTCTTGACAGGTTTTCTCAGGATCCTGAGCTTTCTGTTGCATGTCATTTTATTTCTCCAACCTGT
TCACACTGACTTCTCTGTCTGTGGTGTT
>M00285:128:000000000-BF978:1:1107:7824:10442_1:N:0:46
ATGAAATACATATACTAGAATTGTTTTCCAGTAGATACTCCTTGACTTAAGAGAATAAAGTTGCAAATCAATGGATTTAG
CTTAAAAACGCTGTTTAAGCCAAATTGGAAAGCTGTAGATATATCATCGGTTAATGTTTCAGTGGTAATAGGTATCAAAA
TCATGAAATACATACACTACAATTGTTTTCCAGCAGATACTCCATGGGTTTAGTGGAAAAAGTGGCAAATCATTGGATTT
TGCTAAAAAAAAAACGTTGTTTATGCCAAATAGGAACACTGTTGCTATATCAGCGATTA
>M00285:128:000000000-BF978:1:1107:25005:10443_1:N:0:46
TCCTTACAAAGCTGCCAGCAGTTTTGTATTGATCCACCAGCAGTTCTGCAAGAACCACCAGCTGTTCTGTAGGGAATTGC
CAGCTGTTCTTGACAGAGCCACCAGCTGTTCTGTAGGGAATTGCCAGCTGTTCTGGACAGAGCCACCAGCTGTTCTGTAG
GGAATTGCCAGCTGTTCTGGACAGAGCCACCAGCTGTTCTGTAGGGAATTGCCAGCACTTTTGTGTGGACTCGCCAGCTG
TTCTGTATAGAACTGCCAGCTGTTCTAGACAAAACCATTAGCCCACAGACACAGACAC
>M00285:128:000000000-BF978:1:1107:6903:10444_1:N:0:46
CGATAACCCAACAATGAACCTATCATCAATTTATTAGTTGAGGGAAATCCGACCCCCTTTATGATAGATACGGGGCCCGT
ACCTTGACCCTCAGCTCCTTGTATTGCCCAGCACGATTTTAAACGGTCCACAGCGACGGTTCCA
>M00285:128:000000000-BF978:1:1107:11371:10445_1:N:0:46
ACCTTATTTGAGGTTACCAGCCCAGACTTGGAATTGGGATGGGTGGGAATTGGGGGGGGGGGGATTGTTCCAATTTTATA
ACTTTTTGGGAAAAAAAAATTGGGTTCCTTGCATCTGGTTGTAATTTTTTGCCCAGGGGACATCCCTTGAAGATTGTTTG
GTGAACCCAGCGTTTAAGACCCATTTTGTTATTTTAAGCCAAATTGCAAAAAGGTGATTTTTCTTACACAAGAAAATGCA
GTTTTCATAAAAAACCTGTAAGTTTCATTTTTCATGTCCAAGATTTACTTCAGTTTTTAT
>M00285:128:000000000-BF978:1:1107:22613:10450_1:N:0:46
TCAAGAGTTGGGTTGGCAAGCAAAGAAGGAAGGAGGTGTATTCCCAGGGAAGGTCTTGGGGTCTGTGTGCAAGAGGAGAA
TGCGAGTGAAGGATGCAGGGAATGGGGCATCTAGGGAGTGGTACGTGATGTACTTATCTATAGCTTATGGATAAGGCAAG
CAGATACAGACATTAATGACAT
>M00285:128:000000000-BF978:1:1107:5945:10453_1:N:0:46
CCCAGACCACGGTGGACCACAAGGGGGGGGTTGCCCTTGGGGGTTGTTTCTGCCGGGGGCTTATACTTAGGGGAGGGTAG
GGGGTAGAAGGGAACCAATCCTTTTCAAACAAGCCCCTTAACCCATCTTTGTCAATCCCCCCGCCGTTGCCCACTTCCCC
CGGCCCCACCCGCCCCCCCCCCCCCCCCCGTGCCCCCCCCCTCCCCCCCCGCCCCCCCCTTCCCTCCCATACAATATTAT
TTAACCTGTCCCCCCCCCCCTCACCGCCCCCCCCCCCACGCCCCACCGCACCCCCAGAGC
>M00285:128:000000000-BF978:1:1107:26510:10453_1:N:0:46
GCAAACTCAGTGTTGTCTCCATCAGAAAGGGGAGAGGGGCACCGATGATCCTGCTCGCTGTCTTCACCATCCTACTGAGC
TGCTGTTGTTCATAGACCTTGCAGCTACCAAATCAGGAGGTGAGGCAGTAGGTCAGGATGCTTTCAATGGTGCCCCTGTA
AAAGGTAATGACGTGTGGAGTAGGGAGGCCTGCCTTTCTGAGTCTCCAGAGAGAGTAAAGCCATGGCTGGGCTTTTTTAT
CGGTGGCTGCAGTGTTAATAGTGGAGGTCAGATCATCCACTAGGTGAACCCCC
>M00285:128:000000000-BF978:1:1107:12919:10455_1:N:0:46
GACCTGTGTTTTCCTCTGCCGGGAGATTCTCTGCACGTGGACCAGAGCCTTCATAGTTTTCCCTCTTACTGTCCTCGGTG
ACCTAGGTGAGCTTACTGAGGGATGAAGTTGATGGCAAAGAACCAAAAGTGGTGGCTTTGTTTCAATGTTTAGTTGGAAG
AAATTTTTACTTATC
>M00285:128:000000000-BF978:1:1107:14402:10455_1:N:0:46
TGTAATAGCTACTTTAACATTTGTATAGTTTGTCCGAAACTCGCGGCTCCGGGTGCATGGGGTTTGCGTGAGAAAATCTG
CATAAATTTCTGTCTACCCACTGCTCGGGAAGATACCTTGGGAAGCGACTCTGTTGGAGTGCTAAAGGGACTCTCCTAGC
AGTACTGCTAAAGAAAATAAAGATACCTTTCGACCAGACCTCGTGGCACTGTGTTTCTTGCAACGGACAGACAGGGAAAT
CGATATCGGGATGACACACTCAGTACCTGCCTGTCTCGGCTATAGTGGACAG
>M00285:128:000000000-BF978:1:1107:11065:10456_1:N:0:46
CCGCAATAAGCCAGACCCAGTTAAATGAACCCGATTATTGGCTTTTATTGATAACTGCCTCCGTCTAGCCAACGTCAAGG
TTCCCAGTTCATACAGGTGTGAGCTCCTTCCACAGCTCACACCTGTATGACCCAGCCTTGTGGGAGAGGTGGCTCTGTTC
TTAAAACTTGATGCACCATCTGAAGTGCCTACACCTGAACATGATTCATAAAGCTTAAAGATAAAGACGGACCTTGGATA
CATGTCCTTCCCTTTCCTCACCCATCTCCCTGACACTCCATCCCGGAGTTCTCCCCAGTT
>M00285:128:000000000-BF978:1:1107:22219:10457_1:N:0:46
ATTCCACAAAACAGGAATCATTGCTCTGAGACAGAATTGTCTTCTTCACAGCTCTTTTTATATTTTAAGAGAAAGCAGTT
CTCAGACTGTTAATCTAACAACTAATGAAATTGATTACTTAAACAAGCATTTCATTATGTAGGATGGTCACTGACCAGCA
AGTGCAACAGGAATGCAAAACAGTTAGACAGAGGATTAGGCCAACAAAATAATCCAGGATCCGCTGACTATGCAATTTTC
ATAAAGCCCTTTTGCCAAAATGAACACTGTAC
>M00285:128:000000000-BF978:1:1107:16092:10457_1:N:0:46
TTTCACCTGGAAATGATGGTGAGCTCAATCTGCCCCATGTTAAATTGTTTGTTTTTTGACTGAATTGTGCATCAAAAAAC
AGATGCCAATTCGATCCATCTCTAGACTAGTGTTTCCAGGCTCATTGTATTAGAAGAGCCATCCTTCAACCGATTACTTG
GTAAT
>M00285:128:000000000-BF978:1:1107:4082:10458_1:N:0:46
TTTAAATCCATTTCATAACTAAATCTCTGTAAAAGTCGAACTCATCGGACTCAATTTAAAAGCCCTGCTACTCACATTAA
TTCGATGATATCTTGTGTCTGACACACCGACATGCGAACATTTATTTTCGAGATCAACTCTGCCTGTACCTCACATCATT
TGGCCGATTTCTTTCAGATCACCTCGCAGGGAGACCAAGCCCAGACTCTCCAATCTGTTGTGACCAGAATTACACAGATG
GTTCGAAATGCATGTTGCACCTTCACGTTGCATTTTGTATTCCATGTTCAGACTCAGGA
>M00285:128:000000000-BF978:1:1107:17357:10459_1:N:0:46
ACCCTATGTTAATTACAGACTGTTAGTTATTACTTCCAGATCTCTATATTAACTACATATTGTGTTAATTGTTATTCCCC
AATCACTGTATCGATTGCTGATTAATTATTACCGTGCTTCTCAATTAATTACACATACATTTAATTGCTATTATTACCTA
CATTATTACCATTATAATTAATTATATGCTGCTTTGAATATTATTCTCCAGACCGAGTCACAGTAAAACTCTGAAAATCC
ACAACCTGTTC
>M00285:128:000000000-BF978:1:1107:24338:10460_1:N:0:46
AGAAATGGAGGTAACATTTCAGGTCAAAGGCCTTTCGTTGTCAACCTCCATTACCCAATCTACTGCACAAGTTAGGTGGA
TACCTCAATGATACCAGTCTTGATACCTCAATGCAAGCTTTTAAAATGTTAGGGAGGAACAGATCAAGCAGAGAATTTGG
ATAGGATGCCTTTACATGGAGAGTGGTGAGAATGTGGAGGGGGATGAATCATTTAGAGAACATACACCTGAGGGGAGAGA
ATAAAGAAGTGAGCTCAGCTTCACACTTGCTGATGAAACTTGGCTCTGTTTCT
>M00285:128:000000000-BF978:1:1107:7061:10460_1:N:0:46
TCTTTGGTTGGGAGGTGCAGAATTGGAAAGAGGGATTTAAGCATGTCCTTATCTTTAGATGAGGCTGTTGGCCATCTGTT
ACTATGGTCATTTACCTCCTCCTTTACTAGGGGCCTGATAACACTAGGTAAGCAAGTCTAACTCCAGAATGTCTTCCAGA
GTTAGCACTGAGTAACAATGGCAGGCTGGGATTTTGGGGAAGGGAAGAGAGGAGGAGAGCATAAGACCCATCCAGCCATT
AATTCA
>M00285:128:000000000-BF978:1:1107:26719:10462_1:N:0:46
GTTGCAAGTATGTCTTTTTCAGTGCATTTTTAAGTTACTCCCTCTTGCTCGCGTTTGGCCCCTGTCCCTCAAAACCTTTC
CAATCCATTTACCTGTCCAAGTACCTTTTCAATGTTATTAATGTACCTGCTCCAACCACTTCCTCTGGCAGCTCATTCCA
T
>M00285:128:000000000-BF978:1:1107:19971:10463_1:N:0:46
CTGTCGGACGGGAGCAGCATCAGAGGTGGTCAGTTTGGGACTTGAGCACCTCCTTTCGATCGGCACCTTGGTACGGCACT
GACACGGCTTTCTGGTGGGACCTGAAATTAAGCTCCCTCCTGCCAACTGAGGTGGCCATTGGAGATCTCCCAGCACCTGT
CAGCTCAGAGCAGCGTGTGGTGTAGCAGTGCACAAACCAACAGCATGGCGGAAACAGTGATACATCCATCAGGGACTGGA
AAGGAAAACGTTGAGGTTGAGTGAGCTCGGGCTTTTCTCTTTGGAGAGGAGGATGAGACG
>M00285:128:000000000-BF978:1:1107:6823:10464_1:N:0:46
AATGCCTACCCAAGAAATGCTTGCTTGATTGGCTGTTATAGATTGTATACACAAATAATGTCAGATTAATGACCTTATGT
TCCTTCTCTTTTTTAAAAATATTTTGTGGGAGAACACTGTCAAATTTCTAATCCGATGGAACAGTTTATAAACCATTGGA
ATTTTGGAAGATCATGACAAGTGCATCAGCAGTTTCCTCTCCTATTTCAGCTA
>M00285:128:000000000-BF978:1:1107:22160:10464_1:N:0:46
AATTTATTTAGAAACTCAGGAAAAGATAAATAAATTAAAATAACTGCCCTGGTCATACCTCTGCTAACAGTCCTCGTAAG
ACCTCAGGATAGCCCCAAGGCCTTAAAAGGAGCAGACTCTGATGTCAACAGGGGAAGAACAAACAAAGCATTTATCGTCA
TTATTGTGTGTGCATGAGAATGGAAATGTGTTATGGTCCTTCTATGTTTTTGAATAATGAAGTGTATTTGTGTATTTCCC
TAGATTACCTTTAATGTCCTACAGCAAGGTTTCCAGGCCTGGGCCACATTCCCACCTTGC
>M00285:128:000000000-BF978:1:1107:19446:10467_1:N:0:46
TTCCCCTTCTCTACACCTCATTATAGAACACCTACAGCACAATTCAGGCCCTTCGGCTCACAAAGCTGTGCCGAACATGT
CCCCACACTATTAGGCTTACCCATAACCTTCTATCTTATTTACCTCCATGTACATAGAACATAGAACATAGAACAATACA
GCACAGAACAGGCCCTTCGGCCCATCAAGCTGTGCCATCCTACAAACATCTCCCAAACTAACTCTTTCCACCCTCATATC
CTACTATTGCACATTATTCCATGTGCTTATCTAACAATCTCTTAAACCTGTCCAACGTA
>M00285:128:000000000-BF978:1:1107:3088:10467_1:N:0:46
TGCCAGTGTCTACACAGAAACCATGTAGTACAATTGTAATGTATGTATTTCACGGCGCTGAGTCGTTTGGTAACAGATAT
TGCACTGTATCTCTTACCACTGAAAAGTTATTCGCTGATATAGCAAAAAGATACATTATTTGTCTAAAACAGCGTTTTGG
GTGC
>M00285:128:000000000-BF978:1:1107:28073:10468_1:N:0:46
CTTATTCACACTGTTAGTCAAACCTACAACCAAGGCAACTTCATAGTTCTGCAGCAACTTTTAAGCACAATTAAGGCAAT
TTGTTGAACTGATATTGTCAAAACTAACATTCAATTTTCATTTCTATTATTTACGCCACACAGTCCAGCCAAAGGCCAGG
ATTTTCCTGTAATAATGATGAAAAAGATGTCAGTGCTGCCAGTTATTACAAAGCAAGTCTGACAGCTGTTGCCATCTGTT
CTTCATCTTACGCAGTTCCTCAGGATAAAGAACTTGCTTGTGGAAGGTGGCCATGAGTG
>M00285:128:000000000-BF978:1:1107:11742:10471_1:N:0:46
AAAGCTGAAATGTTAACTGTTTTTCTTTCTACAGATGCTGTTTGACCTGCTGAGTGTTTCAAACATTTTATATAAGAATA
AATAATCCAGCTATTAATCTGTAAGGAGTAAGTGATTCCTTGAAGTCAGGGGCATGCACAGGTGGGGGCAGACAGGGGTA
CTTCAATAATCATCTGAAATATATGTGATGTAATGGATG
>M00285:128:000000000-BF978:1:1107:27988:10472_1:N:0:46
AAGGGTTTCGAGGGATAGGAGCCAAACGCTGGCAAACGGGACTGGCTTAGGTGGGATTATTGGGCAGAATGGCCCAGTTG
GGCCAAAGGGCCTGTTTCCATTTCCAGGCACCAACCCCTAGTCTCCATTTATCCGTGTGCACCCCTAATCCCACATACAC
TGAACCCCCCACCCCCAATCCCGGTTAACTGTATGCTGCCCCCCATTCACAGTCTCCCCCACCAAACCCTCCTCCACCGG
GTGCCCACCCATCCCTCCTCCCCCCGCCCCCCACCACTCCCCCCCCCCCCCCCACACCCC
>M00285:128:000000000-BF978:1:1107:14540:10472_1:N:0:46
NNNNNNNNNNNNNNNNNNNNNNNNNNNNNNNNNNN
>M00285:128:000000000-BF978:1:1107:26223:10472_1:N:0:46
TGCAAAGGAGAACTGCAGGACATGTTCCCACCCTCCCAACCCCTCACCCACAAAGGGAGGTGAGGAAAAGGAAAGCAGAA
CGTAAGGGTTGTTAAAAACGGGAACAATAACATAATTAAAAAGGGAATTTGGGAGGGTCCTGGGTAGGGAAAGTTTTACC
TACTGGGAAAAAAAGGGGTATAAAAGATAGGTTTATAAGGGGAAGGAGGGATGGCTTTGGTTATTTGGCAAACTTGTTGG
TGTTTCCTTAGAAACTTTATTGGGGGTAAGGAAACGTTAAACTTCTTTGGGCAATTCGC
>M00285:128:000000000-BF978:1:1107:22515:10473_1:N:0:46
TCTCGGCCTAAAATGTCAACTGTTTATTTCCCTCCACAGATGCTGCCTGACCTGCTGAGTTCCTCCGGCACTTTTGGTGT
GTTGTTCCAGATTCCAGCCTCTGCAGGATTTCTTGTGTCTCTGATCTGGATCCTGTTGTAATCTTAGACGACCTTCTTCA
CTGTCCATCACACCAGCAATTTTAGTGTCGTCCGCAAACTTACTAACCACTGCACCTGCACAGTCACCCAAATCGTGAAT
GCAGATGACAAACATGAGTGGACCCAACACCGATCCCTGTGACAAATCACTGGTCGCAGG
>M00285:128:000000000-BF978:1:1107:6283:10474_1:N:0:46
CATAAAGATATCTACAAAGGAAGAAAGAGTTCACAAACAAAACCTTCACATTCACGGTCGTTCAGTGGTGTCAACTTTAG
AGAGAAAAAATAACAAACAAACACAGTGCTATTGCCCACACGTGGCCCCCTGAGGTGATGCCCCTTTCATTGTTCGAGGG
GCTTCCCCACCCATCCCTGCCCCTCCGTGTGCAGCAGTGGA
>M00285:128:000000000-BF978:1:1107:12311:10476_1:N:0:46
AATCTCTTATATGCTGTTTCTTTACTGCCCCATTTAGCCCTTTTGCCTTGCAGCATCACCCCCTTTATCATCTATTGTCT
CCCCCTTCCATTCAATCACAGGCCTTTTCTTTTGCTCTGCGTTACCGCTTGCAATAAACTTCCTTTATCCCTCAGCTTTA
TCAGCTTTTATTTGGCTCAGTGTCAAAAGTTTAGCAACACTCCTTTTAAGCGCCTTGGGATTTGTCAGTAATATTAAAAA
TGCTACATCAATGCAAGCTGTTCAACTGGCAGAAAGAACAAGCAACATTTGTT
>M00285:128:000000000-BF978:1:1107:24113:10477_1:N:0:46
GAAGAGAAGGGAGAGAGAGACACTGGCCTGCTAGCCTCTATTGATGGATGAAAAAAAGCTATTGTGTCTGTCACTAAAAT
CCATGTATAGATTATTAGAGTAATCCGGTGGACTCCACTTTGTCATTAACCTGTAGAGGGAAACAGGTATTTGTGTGGAT
GGTTACATGTCAGATGCTTTTCTAGGTGGCAGATACTTCGGAACAAAGCAGTGGAGTTCACTTTGCTGCTGACCTGTAGA
AGGAAGCAGGTATTAGTGTGGACGGCCATGATTTGAGTGTCTTTCGGGGTGAGGCAGATG
>M00285:128:000000000-BF978:1:1107:14481:10478_1:N:0:46
ATTTTTGTTTCAGATTTCTAGCAATTGCAATTCTTTCTTTGCTCACATTTATCCTAGGATTCTAATGGCAATAAATACAT
GCTCAGAGTTTGCTCCCAAGTTGTGTCTTTAGCCTGTCAATTAGACAACTAACTTGTCAACTGATTGATATTTGTCACAG
CTTTAAATATTAGTCTGAGCAA
>M00285:128:000000000-BF978:1:1107:9752:10478_1:N:0:46
CAACATCCTCGTAACTCTTCTCTGCACCTTTTCCAGCTTAATGGTGTCTTTCCTTTAACAGGGTGACCAAAATTGTACAC
AATACAACAATGTCTTGTACAACTGAGCAGACATGGTCATGTAGCGGCTAGTGTAACGCTTTACAGCGCCAGTGACCCGG
GTACAAATCTGGCCACTGTCTGT
>M00285:128:000000000-BF978:1:1107:6912:10478_1:N:0:46
AATCATTCATTACAGTCGTGGCTGATCTGCTCAGGGCTCAACTCTTCTATGCCAACTCTATATAGATTTCAACTAGCCAA
TGTGCCATTTACCTTCGTAACTACTTGCTGCATCTCAAGCTGACATGATTCCCATACTCTGATGCTCAGTGCCCCAACCA
TTGAAGGTGAGCATGCCATATGCCTTCTTCCCCACCCTATTTACTCGCGTGGTCACTTTCACAAAGCTATGGACTT
>M00285:128:000000000-BF978:1:1107:11190:10479_1:N:0:46
GATCTACACTCTTTCCCTACACGACGCCCTTCCGTCCTCGAATTCACGCTTTCCCTATTCTGCTTGCAAAAGAACAAGAA
CGCAAGAGCGCCGTGCTGGGCTAGAGTGACAACATCCCAGTGAACAAAAATTGGTAGTACTTTTGAAAAGTCATCCTTAT
ATTGGGCATCTTGCTTTGACCGTGCAATACCTTCAACCACAGCACCAACAGCTTCCAAATGAGATGGATTTGTTGCAATG
TTCATCTTGATCTTACTACCGTTTTCAGATTTTCTATCCGATGTCCACTCTAAATGATAC
>M00285:128:000000000-BF978:1:1107:12185:10480_1:N:0:46
CTGGAGCACCCAGAGGAAACCCACGCAGTCACAGGGAGAATGAATGTGTAGAAGCAAGTAGTAACTCGATGGAACAGACT
CCCAGGTGATGTGCTGGAATTATATTAATTTGTTTATCTGTAAATTGGCTAGCTCTGCTTGGCCATCAATATTTCAGCTG
ATATGCTTGTAGTGTATCTGGGTTCTTCCTGAATTGTCCTTTGAATTATTATAGAGCCCAACTAGACTGGAGACATCAAG
GAAACAAGTCTTCTCGTTGCA
>M00285:128:000000000-BF978:1:1107:28936:10480_1:N:0:46
ATTGGCTCTTTTAAATGGTAACAGTAAGGCTCCACCCAGCCTTCCAGCACTATAAAAAGGGCTGAGACCTCAGCTCTTTC
TCTTTCTACGACCTGGGAATAGTGAGATAATACTACAGAAACCTTTGGTAAGAGTGCATCACCACATGGTCAAGGAGTGT
TCCACTCAAACTCCCGGTAGTGTTAGAGCCAGTGCTAGGGAGGGCCCAGCACTGTAGTGTTATAGTCTGAA
>M00285:128:000000000-BF978:1:1107:4349:10480_1:N:0:46
GATTTAGTCCGTGTGTTGTGTAGCTCGTGGAGACTCATTAAAAACGGTTTCGACTGCATCTCCGTGTCCTGGCCTTCTTT
CAAGTAGCACCCCGCTGGCTGCTACATTTGGTGACCCCGACAATTCCAGACGGCATCTGGAATCATGGATGCTGCCTCTC
ACAATGCCGTGGCACTCAAGCTCCCGGTTTTCTGGACCTCGCAG
>M00285:128:000000000-BF978:1:1107:12509:10481_1:N:0:46
TTCTTGAATAGATTTATTGAAAGATCAGACATTCATTCCCTCCACCTATTTTAATTTGTATTAATTTGTTGCTAATTGCA
GAAGACAGTTCTTTAAATTACAAGATATACTTTTTTAAAATTACCAGTTTGTAGCATTCAGTTTTGATCATCACGCTGGC
TTTGCTTAAAATATGGTAAATTTTAAATTTCAGCGAGTAATGTTAAAAAGAAACCAAATGTAGAAAATAAAGCATGAAGA
GCACAACCTATACCAATGGTACTTTGGAGAAGGAGCATACATTTGAAAGAAATAGTATTC
>M00285:128:000000000-BF978:1:1107:19093:10481_1:N:0:46
GGTTTGTCGAGTGAAGTTGAGCAAGTGAGACACACTTTGCTGATGGTGATAATTCAATTGCATTGGAAAAGATCAAAGGT
AGACCAGGAGTAAAAGTCAATTTGATAATTTGTTGACAAATCTGAAATTAATGACAAGGAATACCTTCAACTTAATAACC
TCCTTATTTACATTAGTAATGTAAATTCTATGAATTTTGTCACATTACTAATGTTGAAAAGAACATAACTTTCATGAGCT
GTAGTCAGAATGGTGTTGTGCTGGGTTTTTCAGATTGGAGTCCTATGACTAGTAGTGTGC
>M00285:128:000000000-BF978:1:1107:11483:10482_1:N:0:46
TCAGCAACTTAAACCTATGTCCTCTTGTGGCCACCATTTCAGCCCTGGGGAAAAGCCTCTGACTATCTACCCAATCAATA
CCTCTCATCATCTTATACACCTCTATCAGGTCGCCCCTTATCCTCTGTCTCTCCAAGAAGAAAAGGCCAAGTTCCCTCAA
CCTGCTTTCATAAGGCATGCTCTGCATTCCTGGCAGCATCCTTGTAAATCTCCTCTGGACCCTCTCT
>M00285:128:000000000-BF978:1:1107:8866:10482_1:N:0:46
TGGAAGAATTATTTAGAATTTAAATCCAGTTTGTTCCTGTTCATCTGCCAAGGCCATTACTGGATTTATGCTTTATTACT
TTGATAATGGCATGTAGAAATCATGAAGTCAGCATTTATTGTTCTTCCCTAATTCGCTCTGGACTAACTAGGTGGCTCGG
CCATTTCAGAGGA
>M00285:128:000000000-BF978:1:1107:13941:10483_1:N:0:46
ATGCCCTGAGCTTCATCGACTTGCCTTCAATAATCACAACTGTGCTCCTTTCTGTGAATATAACTCTTCAAAGTGGAGCT
ATTTCTCCACTATTCCTGCTGTGCTTGGTGTCAAGGCTAGTCACTTTCACTTCCCATCTGGAATTCTTGTCTATTTATTT
GGACTGAGTTAGTTGGAGTTGTCCAAATGAATTTCAGAATGAGAATCAGTAACCAGAT
>M00285:128:000000000-BF978:1:1107:7363:10485_1:N:0:46
CAGGGGAGAGAGAGTGAGAGATAGGGAGAGAGAGAAACAGAGACAGAGACAGAGACAGAGAGAGAGCTGCTGGATTTAAT
GAATGAAACCTGGACGTTCTCATCAGTGAGATAAGTGCCCGGCAGCAGGTGTTGCATGCTGGGGGAAGGGGAGCCAGGAG
ACTTGCTTGTGCCAGCATTGATAGAACCC
>M00285:128:000000000-BF978:1:1107:25516:10486_1:N:0:46
GTGAGATGGTAGACAAGATTAACATAAAGCAGGAAGGCTCAAAGTGCCACAAGTGTCATCACAACGCAGCCTGGACCCAA
GAGAGAGGACAGAGGGCGACGAATGTATAGAATGAGCTTCCAGAGCAAGTGGTAGAAGTGGGAACAATTACAACATTAAA
G
>M00285:128:000000000-BF978:1:1107:26615:10487_1:N:0:46
CCATACATATATTTTGAACAAATATGCTGGCTCCAAAGTTGATCAGTAAGTGCCAAAATGGCAATGTTTTCTGCTGTGTT
TAATGCTACTCCAGAAACACAGCTGGTGACTTCTGGCGATGGTCTACAAGTGTTGGGTCAGATGTGAGAATGAACTAGGC
ATTTCCATACTCTATTCATATTAGTGTGCCAGGTGCTTTCCCAGCATCGGGCACATACTCAATGACATTATTATTCAAGT
AATTCCCATTACCACCCTTACTGAGGTAAATTGGAGCATAGTTGCTGAGATGTGACTACG
>M00285:128:000000000-BF978:1:1107:12200:10489_1:N:0:46
GTTCCAGAGTATGCAACACACCACGAAATCAGCTTAAACACGGAGGGGCTGGTGTAAGGGCAGGTCATGAGATGGAGAGG
GCCGGGTGTCGAGAAGAGGCTGGAGGTGTGAGGGCAGGAGTGATTGATCTAATCATGGACATTACAGGATGGGAATCACC
CGCCCTCAGATATGAGATGTACAGCTGCTCAGGTGAGGGAGGGAGGCTGGGAGAGTTGGGATGCAGTGAGGGTGGCCTGG
ACGGAGGAGCTTTACAGACTGTCACAG
>M00285:128:000000000-BF978:1:1107:8509:10489_1:N:0:46
ACAGTCAGGTTTTCTTAGAATTACTCCAGTAACAGAATGAGCTGGTTTCTGTGTAGTTGCTGGATAGATCATTTGTCAGA
GTTATAAGTAGCAATCAGATTGGCTTGATTGGCTGCATCTGTTAATATGATGTTATTCCTAACAAATATACAATGAGATT
TGGCTTTAAAGTGCATTATTTTGTTAAAAATTA
>M00285:128:000000000-BF978:1:1107:3437:10490_1:N:0:46
TCAATTCATTACACTGTGCAGTTACATTGAGTTAGTACAAAGTGCATTGAGGAAGTACTGGTAAAAACAATAACAGTATG
TGTCTACCAACTCCACTTATCTTATTCTTGAAGAAATGGGGTAGAATTTAGAAAGTTTTCTGAGCAATGATATTATTATT
GTAAGTACTGTTGCTCAGAAAACATTCCCGATTCCAGAACATAATTTCTGTAAGTTGTTATATAACATTTTCCTTGTCCA
CCATAAACTGAATATGTTAATGCCACAGAATAGTAAGTTGCTCTGTTAAAACCACACGAT
>M00285:128:000000000-BF978:1:1107:8403:10490_1:N:0:46
CTTAGGGCATAGCTTAATTTGCTAAAGGTTTGTTGTCAACATCTGCCCGAGTACATGCAACTTCGCACGTCAGCATCTTT
AAGTATAAAAGGAGGGGCACAAAACATGTAAAACTCTGAGTGTGGATCAGTACA
>M00285:128:000000000-BF978:1:1107:23272:10493_1:N:0:46
GAGAGCCTAGTGGCATGGTGTCATGACAACAACCTTTACCTCAGAGCTGGTCATTGACTTCAGGAAGCAGGACAGTGCAT
ATGCACATGTTTGCATCAATTGTGCTGAGGTTGAGAAATTCAAGATCCTAAAAGACACCAATAGTTGTCCTGGTCCCACC
ACGTAAACACCATAGCCAAGAAAGCACACCAACACCTCTGCTTCCTCAGGAGGATGAGGAAATTTCAGCACATCCCCAAT
GACCATCTCCAATTTTTAATGAGGCACCATAGAAAGCATCCTATCTGGATGCATCACAGC
>M00285:128:000000000-BF978:1:1107:9876:10494_1:N:0:46
GTAACACTATTACAGCATCAGCAATCCGGGTTCAATTCCCACCACTGCTTGTAATGAGTTTGCATGTTCTCCCCGTGACT
GCGTGGGTTTCCTCTGGGTACTCTGGTTTTCTCCTACATTCCAAAAACATACAGGTTAGGAAGTTGTAGGCATGCTATGT
TGACACCAGATGCATGGTGTCACTTGTGGGTTGCCTCCAGAACATTCTACACAAAAATGCATTTCACTGTGTTTTGACAT
ACATGTGACTACTGAAGAC
>M00285:128:000000000-BF978:1:1107:4172:10494_1:N:0:46
TATACATGGATGTGCTGTAGACACCATGGGTTAGGAGTATCTGGGAGGAGCCTTAACTACCTCTGTGATACTATTCATAT
CAAGATCTCCCTACGGTATCTAGTACC
>M00285:128:000000000-BF978:1:1107:9730:10494_1:N:0:46
GACAGGATTTGAAAGAATAATAATAGGTTGCATTTTGTTTAACTACAAAAGTTAAATGCTTACAAATAGTAAAGAACAAT
AACACTACCAATGTAATTAAGCAAGGGATAGGATGACTCTAACAAAGTTGGCTGAACACCACAGAACCTACAGTCAGTCA
AACATCCCCTCCT
>M00285:128:000000000-BF978:1:1107:17772:10495_1:N:0:46
ACATTGAAAGGAAAGAGAAGGTCCCTGACCATAAATTAAGATTGCTTAATTTCAACGATCAGATTTTAAATTAAAAAGTG
ACAACTTTTGCTTATGCTATTGTTTGAAATCTCCAGAACTGAAATCATTTCAATTTCTTTAAAAACAGAGTAATGACTGC
ATGAGAGAAGATTCTACAATGCACTGACAGAGTTTAACCATGTTTCAATGAAGCAGGCTGATGAGATATGAAGCGTTCAT
GCAGCAGCTATTTGAACTGAATTATACATTTTGGACTTTCAAACGTGGGTTGTCTGGAAT
>M00285:128:000000000-BF978:1:1107:15698:10495_1:N:0:46
CCATTGATTTGGACTGCACTACGGACGTCTGTGTAGAGCAGTTGGATCCAATTCCTGATTCCCTCCCCAAAGCCCATTTT
GGAGAGCACGTCCAACATGTACGTGTGCTATATCCTGTCGAAGGCCTTCTCCTGGTCCAGGCTGACCAGGCAGGCGTCCA
CCCTTCTGTCCTGCACGTAGGCGATGGTGTCCCTGAGCAGCACC
>M00285:128:000000000-BF978:1:1107:22147:10495_1:N:0:46
TTTAGATTGCTTGCTCATATACACATCTCGGTCTAGACTCTCAAATTTTTGGAACACTCATCTTCCCTGAATCTCAGTTT
AAATCTTACCTTGGTCATTCTCTCTTCTCCCCTCTCCTATCAGACAGAAGATACAGGAGCCTGAGGGTAAATACCACCAG
GCTCAAGGACGGCTTCTATCCCACTGTGATAAGACTATTGAACAGTTCCCTTGCACGATGAGATGGACTCTTGACTTCAC
AATTTACTTTATGACCTTCACCTCATTGCCTACCTGCACTGCACTTTCTCTGTAGCTGTG
>M00285:128:000000000-BF978:1:1107:6556:10496_1:N:0:46
GTGGCTTCTTTGTCGCATATGTTCTGGTCTTGTCCTTATTTGGAAAAATATTGGAAAGACATTTTTAATATTATTTCAGA
TGTATTGAAGATCGATTTACAACCTCACCCTATTACTGCAATTTTTGGTTTACCATGGATAAAGTCTGGCCATTTACCTG
CTTCTGCTAATCGTATGATTGCTTTTGTTACATTGATGGCCAAATGAGCCATTCTGCTTAAAGGAAGGATCCA
>M00285:128:000000000-BF978:1:1107:3932:10497_1:N:0:46
GGCCTCCTGTAGATACTACCGAGGGTGGGGGGTGGAGGGGGATGTGCCTGTGATGTACTGGGCTGAGTCCACTTCTCTCT
GTAGCTTCTTACATTCCTGCACATTCGAATTTCACATCAGTCCAAGGTCACTTCCCTCTAAATGATATCCTTTCTGTTTA
GATGGAATACTACTGTGCCAGACCACACATGTACTGTCACTAATGCTAACAGCATCACTCCTGCACTCTAACTAGAGAAA
ACTGATCACTCTGGGTTATTCTGCAACACAAAAACCTGCTCCTATCTCAATGGCTTCAA
>M00285:128:000000000-BF978:1:1107:8725:10497_1:N:0:46
ACGGTTCAAGTGCCCATCCACAGGAACCCCAAACTTGGTGGCAATGTGCTGAAATTCTGACATTTCTCCGCAAAATATGA
GACTGTAGCAATTTAGTAAGGTATTGGGAATTACAGGAAAGTTAGCAAAATAATAGAAAGTAGAAGCTATCAACCTGGAG
AATGTAAGGTATCACATAAATAGATTTCCTTTCTTTGAGAAATAAACACAACCCTGGCAGCACAATATTCCCTTGCTGTG
GCTCAGGAAAATTAGCCTAGATTTTGTAACCCCCCTCTTAGCTACTCCTGCACTATCACC
>M00285:128:000000000-BF978:1:1107:26885:10499_1:N:0:46
ATTTAAACAATTCATTTTATTTAAAAAGGAGACTTATTATAATATGGGTGTTTCAGACAAGCTTGGCTAACTTCTTGTAA
TTGTATTGTAATTTTATCCATTTAAACTAATTTGGTAGAATTACTAGTTTGCAGATGACCAACTTATTCTTCCATTTACC
AGAGAGGTAAAATGAATCAGATATCATTTGTATGTTTCACATTGTTTTGGAAAATAATTGTTAAAGAGAATTATCTCACA
AAGAGGGAATTAATAATTTTGCTGCAGTCATACAT
>M00285:128:000000000-BF978:1:1107:15756:10501_1:N:0:46
AATATTGACCTCATGAATCATCCCAGAGCCAGAATGGAATTTTGTTAAGCTTGATCTTGAGGAGCTGCCTAAGGAGCAGA
AAAAGAACCAAATTCTCTTGAACTGAATTTTCCTTGAATTGATCATAGAAAATGGCAGATTAATGCACAACAACAAATCA
ATGAGATAATGTAGTGGACATTCAACACCTTCAAGGGCACAGTTTTGCCAAG
>M00285:128:000000000-BF978:1:1107:24725:10502_1:N:0:46
AGGAAGAGATGCTATTGTTGATCCACACTGACTGTGGTCTCCCAATAAGGAAGTCAAGGACCCAGTTGTAGAGGAAGGTA
TAGAGGCCCAGGTTTTGAAGCTTAGTGATTAATAGTGAGGGGATCATGGTGTTGCATGCTGAGCTGTAATCAATAAATAG
CCATAATCAATATGTTTTGATGTTGTCTAGGTGCTCCAAAGCAGAATGGAGAGCCAGTGAGATTATGTGCACTGTAGACT
TGCTGCTGTGGTCGGCAGGTTGCAGCGAGTCCAGGTCCTTGCTCAGGCAGGAGTTAATTC
>M00285:128:000000000-BF978:1:1107:10312:10504_1:N:0:46
GACAGACAGAAAGAGGTGGCCCTACACATAGGAATGAACAGTATCAGCAACAGACAAGCAAAGACAGAGACAGGAGCAGT
CAAATGAAGCATGGTCACGAACAAACTGATGCGGATTCATGCACGGTGGTCATCAGACACAA
>M00285:128:000000000-BF978:1:1107:19396:10504_1:N:0:46
GAAAAGAGATTTGTGTGTAAGCTAGAGGAATACTTTTAAGAGTGAAGACAGGTACAGAAACCATTAGATTTAGAGAGAGA
ATCAGAGGAACGTAGCATTTCAGAGGGCTGGAAAAGATTGCAAGGATATGGAGAAGTTTAAGAATTGATTTACAGGAAGA
AGGAGCGGCAGTGTAAGTCAACACTGATAGGGAAATGGGTAATCAGATGTGGTGCAGGCTACAATGCATTTATCCAGACA
TCAAATAAACAGTCTGGT
>M00285:128:000000000-BF978:1:1107:12148:10506_1:N:0:46
TAAGTGTAAGGCCCACCTATGATTCAGTGAATAAACCAACAATGGCTTGGACGTCAGCATCCAAATAGCTCATACATGAG
CATCATCAGTATACTGAGGTTGGGGGTACCCAGGTTCTGGAGTGGAGGCAAAGTAGAACATGTTCCCTTCATTCCTGTAG
ATTAGCTCTACTTCCATAAGAAGCTTGTTGGAAGTGAGGTGCAATGTAGCAGTGAGAAAGGTTGAAAGAGGTGCTTTGCT
CATTAATAGTCTGCAGCATGATTGGCTCTGTCATGGATCTCTTGTTCAGGAACACATCCT
>M00285:128:000000000-BF978:1:1107:4453:10506_1:N:0:46
TCAATGGAGCTACTGTAGAGATGGTCGACAGCTTCGAGTTCCTGGACAACAATATCACCAGCAACCTCACCTAGTCCCTC
CATACTGACAGAACATGGAACATAGGCTAGTACAGCACAGGAACAGGCCCTTCGGCCCACAATGTGCTG
>M00285:128:000000000-BF978:1:1107:26904:10506_1:N:0:46
TGTAATTGTCTAACTGTCTTAAAAAAAGTGTTATTGTACCTGCCTCAACCACTTCTTCTAGCAGCTCATTCTACATAAAT
GTGTAAAAAAAGTTGCCCCTCAAGTTCCTATTAAATCTT
>M00285:128:000000000-BF978:1:1107:18665:10506_1:N:0:46
GCTTGAGTACAGTTGAGGGAGCAGCCAACCTGTGGGGAGCAGCGGTGGTGGTGTATCTGTGGAGAGCAGCAGTGCTGGTG
CGGAGCCTGATCCTGTGGCTCAGGTGGATAGGGAAGGAGTCAGGAGGGCGCTAGTTATAGGGGACTCTATGGTGAGGTGG
GCAGATAAGAGATTCTGTGGACGCAGGAAAGAAACTCAGAAGATGGTTTGCCTCCCAGGTGCCAGTGTCCTGGATGTATC
TGGCCGCGTCCAAGAAATCTTAAAGGGAAGGAGAGCAGCCGGAGGTTGTGGGACATATTG
>M00285:128:000000000-BF978:1:1107:18150:10511_1:N:0:46
TGCCTTCATTGGTAGGGGTGTTGAGTATAAGAATACAGAAGTCATGCTGCACCTACATAAAATTTTAGTCAGACTGCACT
TGGAGTATTGTATGCAGTTCTGGTCACCCCATTATAGTAAGGATGTTGAGATTGTGGTAAAGCTGCAGAAGAGGTTTACC
AGGATGCTGCTTGGATTAGAAGATATGAGCAAAAAGGAAAGGTTGAACAAACTTGGATTATTCTCCTTGGAGTGTTGGAG
ACTGAGGGGAGACCTGATGGAGGTTTTTAAAATTTAGATGCAATAGATGC
>M00285:128:000000000-BF978:1:1107:17035:10512_1:N:0:46
TCCCCAGTATTAAATGACCAACTGAGCCATTTATTCCTATTGGTAGGTGTAGAGTCACATGCAAGTTAGCAGAGCTCTAC
GTCTTAAGGGACTTCAACTCTTGTCACTGTATGATAATAGTCCAGCAACTTTACCATTATGTTCTTATTCCCCTACTTAG
GAAAAGAAAGTTTTCTATAGCAAAC
>M00285:128:000000000-BF978:1:1107:16481:10513_1:N:0:46
GGTACATGCAGATGAGAAGCATTGATTTTAAAACCTTGCCCATTTCCTGTGGCTCCACACATAGATTACTACACTGATCC
TTAAAGGGACTTACTCTCTCCCTAGCTACCCTTTTGCCCTTAATATATTTAAGGAATCTATTAGAATTCTTTACCTTAAC
CGCCAGGGATGTCTCATTACCCCATTTTGCCCTCCTAACTTCCTCCTTAAGTGTACTCCTACATCGCTTATACTCCTCAA
GGGACTCGTGATCCCAGCTGTTTACACCTGATGTATGATTCCTTTTTCCTGAGCAGCTCT
>M00285:128:000000000-BF978:1:1107:9982:10513_1:N:0:46
TGGTGATACATCAGAGATTTCCTTTTCAGTGGTAAGAGGTACAGTTAAATAGCATTTACGACTCAGCACCATGCAATACA
TACACTACAACTGTTTTCATGTTGATTCTCCATGAGGATGTGTAGATTATGTCAAATGAATTGTTTTAGCTTAAAAAACG
CTGTTTTAGCCATATAGGAAATCTATTGCTATGTCAGCGATTAAATTTTCAATGGTACAAGGTACAGTCAAAT
>M00285:128:000000000-BF978:1:1107:24296:10513_1:N:0:46
GCCTTGGAATTGCGCTAGCCATTGGGGAAAAAAAGCAACTGAAGACATTGGAAATGTGCACCACAAAAAGCTCCATCGTC
ATATGGCTTGCAAAGTATCACAAGAAAAGTAATTTTCTTTAAGGTATTCAAAGTTTTGTCCACTGTTGGTGAATCCAAAA
TAGATAGTCATGCAGCACAAAACAAGCCCTTCGCTCTGTTGAGCCTACCCCAATTTTATTAATTTTATACTTTATTAATT
TATACTAATTTTACACTACTCCAATCTTATTCTTCCCACAATCCCATCAACTCTCCCTTG
>M00285:128:000000000-BF978:1:1107:27187:10514_1:N:0:46
AGAATACACAGTACAAAACATTACACATTAGAAGCTATGGAGATTGAAATTGAATTATTACGCAGATTAAATTAAAAAAT
GGCCAGTAAATAAATAAATAGTTCTTAAAGTGAACGGGCTGGTGTCGGCATTTAAAGTGTTGGTGCATTTCTGTACACCT
AGCATCTCTTAGTGTTAACAAAGGAAGATGGAGGGATGAGTGAGTTTGCAGTTCTGATGGCTTGCGGAAAGAAG
>M00285:128:000000000-BF978:1:1107:23654:10514_1:N:0:46
TACTTCCACTGCCATAGTGGGATTTGAACACCTCTTTATCATTGTACTACCCTCTTGATTACTATAATGGTGGCATAATC
GCTACCCTACCATGAGTTGGCAAAGAGTTAAATAATAAGATTCACCAAGACCTTTAGT
>M00285:128:000000000-BF978:1:1107:28284:10517_1:N:0:46
GATCTACACTCTTTCCCTACACGACGCTCTTCCGATCTGGACTACACGCTTTCCCTACTCTACTCTCTTCCGAACCAGAC
AGCAATCTTGCCCTACTCGGCGCGCGTCCGGTCTAGAATTTCCATGCCCTCCACAAAGGGTTGAGACCGAGTTTGGTAAA
CTCCGATCACGTAGGCGCTTGCGCCGCGGAGGAAGCGAGGGTTGAAGCCGCCGTATATGGCCGTACCGTCTAAATCCCAA
AGTAAGAGGTGACCGCCGCGTCCGTCATTCGTGACCTGTTTCATGGCTACTGGTAGTAC
>M00285:128:000000000-BF978:1:1107:11512:10518_1:N:0:46
ATCTTTGGGATGTGGGAGGAAGACAGAGCACCCAAGAGAAATCCACACAGCGTTGGGGAGAATGTGCAAACTCTACTCAG
ACGGTGTCAGAGGTCAGGATTGAACCATAGTCACTGGAGTCTTGAGGCAGCAGCTCACTTAGCTGTGTCGTTTTGCCATC
CTGTGTAATAATCATGTAATAAGGGAAGTCAGAACACAAAGGTGCTGTTATATTCATAAGACTTAGAT
>M00285:128:000000000-BF978:1:1107:13686:10519_1:N:0:46
ATGGCATAGATAGTGATGCACAAAAGAAATGATCAGCTTAACTTTAGAGTGTGACCTACAAGCCTGGAACTGATTACCTT
CAGTAGCCTGACAACAGGCAACTGTATAGCAACTACCATGGAATGCCTTTGAATGCTGTACACTATAATCCAGTGCTC
>M00285:128:000000000-BF978:1:1107:15713:10520_1:N:0:46
TATTTGGCTTGTTGAATCCATACATGTTCTATATAAAAACAATCCAACTGGTTCCAGTCTTTGTTGCCCCATGAATTTGT
TAGCTGTATATCCAGCTCCTAATTGACTCAACCACTACCACTCCCAGCCCTTCACTCTTCCCCTCAACCACTCACTTTGT
TTTTTAAAAATCCTGTGTTTCATTTGAGTTGTTTTGGAGGGGC
>M00285:128:000000000-BF978:1:1107:17579:10522_1:N:0:46
AATGGAATGCAAAGAGGGACCAGGAATTTGAAAGTACGTGCAGGAGGTTTTTTTTTTTTTTAAATCTCGTACGCACATTT
TCGACGTATTCTTCAGGATATCATCTGGGTGCGAGATTGAAGTGTCAGTGGAAGAGCAGTTTGGAGATAATAACCGGAAC
GCTAAACGTT
>M00285:128:000000000-BF978:1:1107:5630:10522_1:N:0:46
CACGTGATATCACTCCACTGTGACTTCAAGGATGTCAAAGAAATGAAACTACCAGGGAAGATGACCCTCCTGCATCTCTG
GAATCGATTTTACATTTGCTTTGAAAACATGGAGATGATACTTCTGAACAATTTCAACAACATCAACAGCAACCTCAACA
GCTTAATTCCAAGTTGGACTCTGTTCAAAAACCTTGCATGTTCATGGCGAATGAATTGCAGTGAATGAAGCGACTCTTTT
GACTTTGGATTGGAAAATTGATGATTTAGTAAAGCTTTGTAAAAAGCAATCAAAGTCAA
>M00285:128:000000000-BF978:1:1107:15019:10523_1:N:0:46
ATTCCATAAAATCATGACTGATCTTTTACCTCAGGTCAAGTTCCTGAACCAAATTTACAAATGGATATTGTTGCTTACAA
CGTGATGTATACAAATGGAATGGAGTGGTAGGAGAATTCATGGTTGATTAGATGGTCACTAACTGCATATCCAGAGACGG
CCTCTCTTCTCTGCAGACACCATCATCCTGATCCACTGCTACCTCCTATACCTGATGTTACTGATCCTCTTTGTCCTCCT
TATTATGTCTCACAGCCTCCTGTTGGGTCAAAGGTGCATCACTCAACGGATGATGGAGT
>M00285:128:000000000-BF978:1:1107:8131:10523_1:N:0:46
GTATCTACAGGAAAACAATTCTAGTGTATGTATTTCATGGTGCTGAGTCGTTTGGTAACAGTTATATAAATGCTCTTCTT
TCCCCTGAAAACTTAATACCTGATATAGCAACAGATTTCATATTTGGCTAAAACAGCGTTTTAATAGCAAAATCTCTTGA
TTTC
>M00285:128:000000000-BF978:1:1107:15684:10523_1:N:0:46
GGAAAGACTCAGCAGGTCAGGCAGCATCTGTGGAAAGAAAAGCAGAGTTAACATTACAGATCAAGGACACTTCGTCAGAA
CTGAAGCATTAACTTTGTTTCTCTTTCCAAAGATACTGTGTGACCTGTCGAGTGTTTCCAGTACTTACAGTTTTTGTTTT
AAATATTTGAGAACAATTAGCAGCCTGTT
>M00285:128:000000000-BF978:1:1107:4578:10528_1:N:0:46
GCCAATCCAGTGTGTTGCCCAAAGGCTGTCACAGTACTCCAGGTGTGCTGTAACCAGGGTCTTTAATAAATGTAGCACAG
CTACCTCCCGTTTTTATCCTAGTCTTCAACATACAATATTGCTTAGTTGTTTTGAGAGAAAATAGATTATAGAGAAATAA
GCAAGTGAATGGAACTGATGGGATTTTACTGAGAAAAGGCATATGTTCAGTGGGCTGAATGGCCTCATTCTGTGGCATGA
TAAAAAGACATAAAATCTGAGAAAATGAGGCAGTTAAAGATACACACCTTGAACTGGTTG
>M00285:128:000000000-BF978:1:1107:19440:10528_1:N:0:46
AAGCTCTGCCGGCAGTGCGTTCCACACACCCACCACTCTGTGTAGAAAAACAAAACCTTACCCCTGACGTCCTCCAATCA
CCTTAAAAATCATGTCCCCTCATTTTAGCCATTGTCGCCCTGGGAAAAAGTCTCTGAAGTCCACTCGATTTATGCCTCTT
GTACACCTCTATAAAGTCACCTCTCATCCTCCTCCTCTCCAAAGAGAAAA
>M00285:128:000000000-BF978:1:1107:13397:10529_1:N:0:46
ACGCAGTCTGACCTAAAATTGGAGCATAAATTTTGTAAAACAAAAACCTGCCACAAATTGTCAGATCACACAGCTTGATA
ATAATAACACTCTCGTATCATAGAAAGCTGAGCACCCTGGGAACTGTGCTCCATGTCAATTATCAACCTAAAAGGACAGT
GAGTAATTCTAACTTCATGTTAAAAGCTACCGTATTTCTTCTCCCTAATGCTTGGTACACATTGATCCACAAAAGGGTAC
GAGATGAGGCAATATCACCTGTTAACTGCAGCTGCATCAATGTGTACAAAGCATTAGGGG
>M00285:128:000000000-BF978:1:1107:17429:10529_1:N:0:46
AAAATGTGGGAAGTACTCCGCAGATCATACTGCATATGTGGGAAGAGAAACAGAACCAGCAAACTTCTCCAAACTGAAAC
ATTAACTCTGTTTCCCTTCCCACAGATGCGGCCTGACCTGTTGAGTATTACCAGTATTTTCTGTTTTTGTTTTAGATTTC
CAGCCTCTGCAGTTTTT
>M00285:128:000000000-BF978:1:1107:23842:10530_1:N:0:46
TTGGACCTGCCTGTTCAGCCGGGGGGAACAGCGTAAAACACGGGTCACCGCCAGACACCGAGATTTGGTGAAGTCTCCCC
CCGAGCGCTTCTGTGGACACTGACATACTGACACTCCCCACCCAGCGCCTCACTGACCTGTCACCAGCCAATAGGTCAGA
CGATGCGTTCGCCTGTGCTGGTCGGTGACAGAATTCGGAGAGGTGGCGATGGACTCATTCCCACATTTCTCACGTTGTGA
GCAGGACCTTTTCTTATTCCGGGTGGAGCAAGAACGGGGTTCCTGAACCCCAAACTACC
>M00285:128:000000000-BF978:1:1107:3813:10530_1:N:0:46
AACTCTGTCCTGATAAAGGTAAGTTATCAGGTAGCAGTGCTTCTTATCTTGGGGCTGGTCACCTTTGAACACTTGGTTAT
TAGTCATTAAAGCAAAATAGATATAATTTGGAAGAGAGAGTATGGCTGCTTTCTCTGTAAAATTACCACAGTGTGTGTAC
CTGATTGTTCTATTTGTACCTGTTTCATTGACTTTCACCCCCAACCATGTCTGGTAAAAATAATGGGTAATTCATTTTCC
TGCACAGTCCACACAAAAAAAAAATCAAAGAATTGCTGGTCCCAATCCAA
>M00285:128:000000000-BF978:1:1107:26637:10530_1:N:0:46
TTCAGAATAAAACTGCTAAACAGAATTTATAATGAACTTCAAGGTCAACAAAATAATCGGCAGATAAAATTTCTATCTTA
ATTAACATTAATAAGCATAGCGTTTCAATATAAAATTGTAATTTCTATTGAATTCCAGACCTTCAATTTAATATGCAAGT
CAATACATGTAATTAAGCGTTTGAATTCATTTTTTTAGCCAACATAAGTACAAGCAGAGCCTGTGA
>M00285:128:000000000-BF978:1:1107:3542:10531_1:N:0:46
GGAAGAACTGACTGTAAACAAGGATATTTGGTCAAAGAGAGCAAGGCAGCAGTTAGAGAGTGAGAAGGTAGGTAAAATAA
TGTAGGAGTTGTGAAATGCAGAGCAGGAAGAAGTGAACTTCTACAATCCACTGCACTGCATTTGGTGTTAAAAAATATGG
TCCCCTTTACATTGGCAAAATGAACACAGATTGGGTGACTATGTTCAGTCCACAAGAACGACCCTGAGTTTCCCATGGCC
TGCAACTTAAATTCTCATTCGCTGTTACACTATGACCAATCTGTCTGTGGCTTCCTGTAT
>M00285:128:000000000-BF978:1:1107:24947:10531_1:N:0:46
GCCACTTTCTACAGTAAACCCATGGAGTAACTACTGAAAAACAACTGTAGCCTATGTATTTCAAGGTGCCGAGTCGTTTG
GTAACAGTTATTAGACTGTATCTCTTACCCTTCAAAAGTTAATCAATGATACAACAACAGATTTCTAATTTGGCTAAAA
>M00285:128:000000000-BF978:1:1107:14988:10533_1:N:0:46
GTTGTGATGCTGTGCCACTGGGATTTGTGCTGCTTATATCATGTGTGAATTTGTTAAATTCTTTAATGCTCATTTCAATT
AAGCATAAGGGTGAGAACAGCAGCCCTGGTACAACAAGCCCAATTCAGAGCTAGACTTGGTTACCAGGGGAACACACATA
CATGATGCACATGCAGAAAGTTGCAATGTATGACAAACAAGTAAGTTAATAATAGGCCAACCTGCACTGAACTGGCAGGT
AGCTCCTGGACAAATTGCAACCTGCCATCATTTGCAACCAGATGA
>M00285:128:000000000-BF978:1:1107:28122:10534_1:N:0:46
AATCCACAAATTTTTAATTTACATTATGAAAGGTAGTCTTTTATAGTACATAAACACATAGCCATACTTGTGCATTCTCT
TTTTGCATTTTGGCAGTGTTCCACAATTGCCACAGTGAAGAGAAATGCCCACCTTGTACCTACCTCACTCAAAAATGGTG
CATGTGGAAACATGAGGTAAGTGTATTTTGTTATTTGCTGTAAGATTTGAAACTCCAAGACATACCAGGCATTTAAAAGA
AAACTGCTGAATACCCA
>M00285:128:000000000-BF978:1:1107:24526:10535_1:N:0:46
AGATCGGAAGAGACACGTCTGAACTCCAGTCACTCCGCGAAATCTCGTATGCCGTCTTCTGCTTGAAAAAAAAAAAAAGA
ATTAAGGTTTAAGCCCAGGAGGCGAATGGACAAAAAGTCGGTCGCGACTCCTTGCTTATGGCAAGGCAGTAGAGAAGGCT
TGAACCTGCAAGAGGATTAAATAAGAAACAGCATAAGCATGTGGGGGAGTGAAAGCAGTCACAACTACTAGTGAACTCGA
AAAGGTCGCTATGAACGGAGCAGAAGACCGTGAGAACACACGTCAGCCATCAAGCCACGC
>M00285:128:000000000-BF978:1:1107:21066:10538_1:N:0:46
CAGGATATCATGAACCTGTACAATATTCTGTGTACAGCTAGATAATGAGGCAGTGAAATCCCTTCTGGTTGAATTTTACT
GCTGAGTTGCAACTTGGCACCTGCAACGTGAAAAAAGAAAGGTAAAGGGCATCAAAAATAAAAGGGAAGCCTGCAATTCT
TCTGCTTTTAAATAGAGAATTGTATTATTTTAACAACTCTGCA
>M00285:128:000000000-BF978:1:1107:7393:10538_1:N:0:46
GTGAGTGTATGGAACGAGCCGCCAGAGGAAATGGGTGAGATAGGTACAATAACAACATTTGGACCGGTACATGGACAGGA
AAGGTTTGGAGGGATACGGGCCAAATGTGGGCAAATGGGACTAGCTTGGTGGGCACCATGGTCGGTATGGACCAGATGGG
CTGAAGGGCCTGTTTCAGTGTGATATTACTCTATCTACTCTATAACTCACCGAGAGACAGTGTGTTCCAGGTTCCAAACA
CATGCTGTGAAGAAA
>M00285:128:000000000-BF978:1:1107:18518:10543_1:N:0:46
TAAAAATCACAAAGAGCAAGGGTCCCAGTACCGATCCCCCAAGGTACACCACAGGTCACCAACATCTACTCAGAATATGA
CCCTTCAACAACCACTCTTTGCCTTCTGTGGGCCAGCCAGTTCGGATCCACACTGCAATGTC
>M00285:128:000000000-BF978:1:1107:15406:10543_1:N:0:46
ATTTTCAAGAAGGTAGTACCAAACCACCTTGAACCATGCTAGCCTATTAGCTTAAAGTATTTCCACTGTGTTGTTGGGCA
GGGAGTTGAGTAATTTTGATCTTTGAAGGACTATTGATAGATCTTCAAATAACAATGACTTGAAAGGGAAATTCCTGGTG
CTAGCATTTCCCTGCGCATGCTCCTCATGGTCTTGTCGCTGGTAGAAGCCACAGGTTGAGGAGATGTTGAACAAACTGTC
TTGCCATTTGTGTATGGTGGT
>M00285:128:000000000-BF978:1:1107:3969:10544_1:N:0:46
TTCGAGTAGGAAGTTTCACAGGAATAATGAAGACTGGTGATGTATCAAGTCATGATGGTGCAGGATTTGAAGGGAAACCT
GCAGGAGATGGTGTTTCCATGTGCTTGCTGCCTTGTCCTTCTTTGTGGGTGAGGTCTTGTGCTGGATGAGCCTAGATGAA
TAATTGCAGTGTAGTTCGGTTTTTGAAAAATGATTATAGAAGCCCTTGATTTCTTGCCTCATTCTGGGATTTCAAGCTAG
GTCGAGTTTTATGTG
>M00285:128:000000000-BF978:1:1107:10729:10546_1:N:0:46
CAAATAGATGTTTCCAATCGACTCAGCACAATGCAATTCATGACATACCATTGTTTGTATCCATCTTCTACTTAGTGGTT
GAGAAGAAACAAGCATATCAACCTATTCTGCTTGCAAAACGCATTTTTAGCAAGACAACAAAACTTTTAATCTATCTGTA
ATTAGCGTTGCAGTGCGAAGTGGTACAGTCAAATTACTGTTCCCAATCGACAGCACCATTACATACATCAACTACAACTG
CTTTTATTGAGTTCCTGCTTTGCCTTTGTGAAGAAAGTGACACGTTAACGTATTCTGCTT
>M00285:128:000000000-BF978:1:1107:18489:10547_1:N:0:46
TTCTTAAAACAGGTGGGAACCTGAGATTGAAGCAGGGAGAGGTTAAATACCACATTAAACTGACTTTTGCAGCTTCCTGG
AGGTTTTAACAAATTTTAAAGATCAGGTGGAGCTATTGAAAGACAGCCATGGAGTTCTTCCAATATCCTGAGAAGCTTTC
AACTAAGCTATTACATACAGAAAAAAAACCTGATCATCCACCTCCTTGCTGCTTGTGGGTCATTTCTGTGCAAATATGGC
TTCCAGGGTTGACTTCATGACAGCAGTGATTGCAATTAAACCAATTCATTGTATGCTATG
>M00285:128:000000000-BF978:1:1107:21369:10547_1:N:0:46
ATATTTATTTAAAATCTGTATATTGTGTATAATTCCTGAGCACCCATGATTTAAAAGGTGATTAATTAATGGTTTTGAAC
TGCACTATCAGCAATTCCTGTTCAAGCAAAAATTGGTTCTTTGTAGATTTAATGTGGATCAATGCTTTAATTAACTTAAG
TAGTACAAAATGCTTCGTGTAAAGTGTTTTTCCATTCCAGATACTTAATGTTGTGCAGCCCTATTTGGCATTTTCTAGAA
CATGTCCCAAGCTTTATTCAAATGTGTGCCTTTCTTCTCTAAGCTCAAACTCTACAGCCC
>M00285:128:000000000-BF978:1:1107:3239:10549_1:N:0:46
CTTCTGATACATCAGCTGTTAACTTTTCACGGTGATGAAAGACAATCAAATTCATGTTACCAATCGACTCAGCATCATGA
AATAAATAGAATACAATTGTTTTCACAAAGTTACTGCTTATATTTAATGGCAATGTATCAAATCAAAGCATTAGATCGGA
AAGCACACGTCTGAACTCCAGTCACTCCGCGAAATCTCGTATGCCGTCTTCTGCTTGAAAAAAAAAAAGATGAAATGCAC
ACTCGAAACTCACCGACCGCACGCCATACGCCCTCAGTCTCACAGATCGAAGCGACGCTT
>M00285:128:000000000-BF978:1:1107:11309:10550_1:N:0:46
CCATGAAATACATGCAGTACAATTATTCTCATGCAGATCCTCCATGAGTTTTTTTTTACAGTGGCAAATCAATGTATTTA
GCTTCTACAATGCTGTTTTAACCAAAGAGGAAATCTGTTGATGTGTCAGGGATTAACTTTTCAGGTGTAAGTAGTACACT
TAAAATACTGTTGCCAAAAGACGCAGCACCATGAAATACATACATTACAAATATTTACCTGTTACTACTCCATGATTTTT
GAGTAGAAAGTAGAAAATCAATTGATTTAG
>M00285:128:000000000-BF978:1:1107:18067:10551_1:N:0:46
CCAATGACTGCTGCATCAGTACATTAATTTTAAGCTGTTTTTTTCTGAGTCTCTTTAATGTGGTTCCAATGTCGTTAATG
TGTTTCTGTCTTTGTGTCTCATTGTCTTTAATGTGACCTACACCTTGATCTGTGGAGTAGGGTATTTCACTCCCATGCAT
GCTGAATGTGTATATGGAAG
>M00285:128:000000000-BF978:1:1107:3090:10553_1:N:0:46
TCATGAGGGCCTTAATGTTAGTGGACCAGGTCAGGTCGTCGGTGATGTGCACCCTCAGGAACTTGGTGCTGCGTACTTGT
TCCACAGCAGACCCGTTGATGGTCAGCGGGGTGTGCACACGGTGACCCCTCCTAAAATCCACTATCATCTCCT
>M00285:128:000000000-BF978:1:1107:22710:10553_1:N:0:46
CTTCAGAAAGACAGTGTACACAAAGACTGGCTGCTTGTCTCTCCATCGCAACAAGTGTGTCTTCTGTCAGTCAGTCATGG
AGAGGCACTGATGCTAATCACAGAGACGTCTGCAACCTCAGCTGCCATCAAACCTCCTTGGCTGAAGGTCACACAAAGGC
AACTGTGTCAATGAAAATAAATCCTGAAGTCACAAGTGGAATTAGGGGAATTTTTACTACATTAAT
>M00285:128:000000000-BF978:1:1107:22829:10554_1:N:0:46
TCAATCACCACCAAGATGCAAAACCTGGGACTGATGAGATAACCAGAATGGGCTCCTAGTCCATGTTTAAATGAGATCAG
AGTGCGGGTTCTGATATAGCAATGAAATTACCAGGGTGTACAACACGGAAAGCAAGCAACAGTAAAATGATCAGTTGAGA
ATGGATTTGAGTCTTTTACCTAAATCTAATCTGAATGTTTCCAATTTCATCTCCTTCACTGGTCTCATG
>M00285:128:000000000-BF978:1:1107:28537:10554_1:N:0:46
CCTTCCTACAGTCTGGTGACCAGAACTGCATACAATATGCCTGTACCATAAACAATTAAAACTGTTGAGTTAATGTCCTT
ATGTAGAATTCTTACACCAGGCCATGGGACAGGCAGATTCCCAGAGGTGCAGTAGGTTAGAAAGAGAAAGAGGTGGAGCT
GGAAAGAATCAGAGATGCAGTTTCCTGATTGACCCCTCTGTGCAACATCTTGTGACTGAGGCTCTATTAACTATTTTCAC
TGAGAGAGCACTGCTACATTTTTTCCCCAAATGATATAAATGTGATATTCTATATCCACT
>M00285:128:000000000-BF978:1:1107:6107:10554_1:N:0:46
GGTATCATCTGCAAACTTGTAGATGGAGTTAGAGCAGAATCTGGCCACACAGTTGTGAGTGTATAGGGAGTAGAGTAGAG
GGCTGAGGATGCAGCCTTGTGGGACACCAGTGTTGAGAATAATCGTGCTGAGGGTATTGCTGCCTATCGTCACTGATTGT
GGTCTGTTTGTTAGAAAGTCAAGAATCCAGTTACAGAGGGAGGTGCTGAGTCCTAGGTCTTGGAGTTTGGTGACAAGCTG
GCTTGGAATTATTGTAT
>M00285:128:000000000-BF978:1:1107:13362:10556_1:N:0:46
CTGACAAACTATTCACCCACCTGCCCCATTAAGAAGAATCTGGGGTTCCCACAATGACCTCATCAGTCACCTCAGAACCA
AAAGTAAATCACTCTTGATCCCAAGTGTCTGCCTAAGAAGAAAACCAGAAAGAGT
>M00285:128:000000000-BF978:1:1107:11342:10556_1:N:0:46
GTGTGTGTGTGTGCAACGTGTTGCGTCAGCAGAAGATGGGACTAACGTGATGAGTCATTACAAGAAAGAAAAAGATAAGA
GAGAGAGAGAGAGAGAGAGAGAGAGAGAGAGAGAGAGAGACGGAGAGGGAAAAGAAGGAGAGCCGGCCGCCTGTTTTGTT
TCTGTCGTTGGGTGAGGGACAGTAACTGTGTTTGTCGCTAAAATCCGTGGAGGGATCTCTAGAGTAGTCGAGTGGAGTTC
AC
>M00285:128:000000000-BF978:1:1107:18569:10557_1:N:0:46
GGTGGATGCACCTGACACATTCTGCCACGACCAAGTCTCTTGAACACAGGAAGCCCTCGTCACTACTGGGGAAGTCAATG
TTTCCCACTGCGCCAACCCCTGTTACATTGTCATCTTTCCATCATCTGCTCATTGTTGCTAAACCTCCTGCTATCTGCTG
GGAGGCCTTCAGTGTGACAGCACGTTTCCGTTTTCCTGATCACTAGCTTGACGACTGGGATGAACAGACATCTACTTTGC
GTTGAAGTGAAATATGTTTGGAATGTGTCCTCATCGTCCGAAATGGT
>M00285:128:000000000-BF978:1:1107:28828:10558_1:N:0:46
CGCTCCAAGCACAACCTGCATCAGTGATCCCCAATGTGTGCTCCCGCTGCCAACACTATGTTCCCCTGGATTGGGAACTG
ATTCTGGTCAAAGAACATTGGGGAATGGGTGAGAATCTCAGGAGAACTTGTCCAGGATTCAGAGGTGTGGGAGCTGGGGT
ATTGAAGAGAGCAACAAACAAT
>M00285:128:000000000-BF978:1:1107:24390:10558_1:N:0:46
GGAGGCAGCTAATTCGCGCCAGGCAAATCGTTCGAACTCAGTTAAATGATAGGAGCCGAACTGAATCATGCTGAGGGATC
TTGCACACCAACTTGAAAGAGAAGTTAACAACTTTTATTTAGAAGGTGTCTATTACGTGGTAGAATGCCGCAAGGTGCTG
AACAGACAGGGCCAGTGTGATGTTTGACAGTACCTGCGATGTGCTAGCCCAGACGATCTGTAACCAGGAACCTGAATTTC
CACCATGCTAACTTAAACGCCAAG
>M00285:128:000000000-BF978:1:1107:4707:10558_1:N:0:46
CCTGGCCTCAATGCTTGCACGCACCCCAGCTGATTGGAGAGCCTACCTTGATGACTGTCTACATTTGCAAGTAAGACAGC
AAAATCTTTATGGCATTTGAGCCTTTTAGTCATTTGGGTAAATTGTAAATACTGCTGATGTTCTGCCCCTGAACCTTGCC
AAAGCTGGAGTAGCTTAACAGGTAATAAGTCCTTTAGACGTACTTACATTTTAAAAAATTTGTAAGTTTTAAAACACTTT
ATATAAAAATCATTTAAACATCAAAAATAGTATCTTTCGCTAAGTAAATAATTGATTTTT
>M00285:128:000000000-BF978:1:1107:12441:10559_1:N:0:46
CCCTGCAAGTCGATCTTTGATGTCAAAGCATAATGGCTCCTGAAAGAACAGCACTAATACTTAATGTAACATGAAACCAG
GGCCCAGCAGAGGGGCTGTCTGCTGTCAGGAACAAACTGCTTCTCTGCTCCTCTCTGGAACTGACAAGAGCAAGGGCTGG
CAGGGCAGCCGTGCTGTCACTACTCCAGCAGCCAGCACCGTGATTAGTGCAAATGGTTCGGTTTTTTTCCC
>M00285:128:000000000-BF978:1:1107:10209:10560_1:N:0:46
CTGAGGGGTGTCTTAAATAAGTATATCTTTATTAGTCACATATACATCAAAGGGCACAGTGAAATGCATCCTTTTGCATG
GAGTGTTCTGGGGGCAGCCCGCGAGTGTCACCACGCCAACATAGCCTGCCCACAACTTCCAAACCCGTACGTCTTTGGAA
TGTGGGAGGGAACCAGAGCACCCGGAGGAAACCCATGCAACACGGGGGTTAATGTACAAACTCCTTACAGACAGTGGCCG
GAATTGA
>M00285:128:000000000-BF978:1:1107:23349:10561_1:N:0:46
AAGTAACCAACTTAATGCTTTCAAACAGAAAAAAATGGAAGTATTGTGTGCAGTCTTCTAGAAATTAAGACCACAATGTA
GTTTCAGAATTTATAATCATGATTAAAAGTAACTCAGCAAAATTATAGTACCACTAAGTTTTTCAAATATGTAAGTTAAT
TTGTGCATTGGATCTGAAACCTGCTGTTTGAAATGTGGATCAGTCACGACCATGTTCAGTTTCTGTCAAGCTAAGTTACA
AAGTTTGATTTGTAAAGACCAATGCGGCAAAATTCAGGTACTGAACCTGCTGTCACTGAT
>M00285:128:000000000-BF978:1:1107:7353:10561_1:N:0:46
GGGATGTGCAGAACAGGTGGGAAAGGGAGTTGAGGCACAGAATATGTCAGTCTTATTAAATGACTATATGGGCAGTTACT
GCTTTTATTCCATGATAAGGTCTCACTTGAAGTGTTAATAATGATAAAAATGGGGTCAGAAATCAAAGATACAAATTCAG
TAGGTCAGGCACTTCATATCAATGACCTGTCACCTGAACTAGGGAAAGTTAGAAGTGGAACACTTTCTAAGATGCAGAGA
AGGGGGAGTAGTGGAAAGATCATGGAAAGACTATGTCTGTGATAATGGCAATGAATAGA
>M00285:128:000000000-BF978:1:1107:10493:10564_1:N:0:46
AAAACATGTGACAGGCTTCCAAAACTTCTAATTATTGGCCCCCAAAAGTCAGGTAAGTGTGAACCCACAGCTGGGGATGC
TTCAGATTTCAATCTCTCTCCTCGTTTTATGTAAAGAGTTTTATTCTTGAGTTTTATTATTGAGCATGAAGCAAAGGCAG
TCAAGAGGAGGAATCAAGTGGTGGAAGGCATCTGGCTTGCAGGAACCCAGAATGAGACATGTCCAGGTACCGCCCTGCAG
CAGGAGGTTTCCAT
>M00285:128:000000000-BF978:1:1107:15785:10564_1:N:0:46
GGCTGTTTCTGTTCATTTCTGACGTAAGAATGGTTCAGGTTATGAATGGTTCTCAGGGACGGGACCTTGTCCTAATCTGT
CAACGACCTGTAGTACCACTGACCCGCATTAGGTCCATGGTCTTCTTTGCCTTGGCATTCCAGTTACTTGTC
>M00285:128:000000000-BF978:1:1107:13933:10567_1:N:0:46
TTATTTTAAAACTATTGTCTTTGATGGTCTGCATGCCATGTTCTTGCTGCATACTATTGCAAATCATTCTCCAGTTTTTT
AAATCAGGGTTGGTTCTGACAGCATTTGCTTGACCTATAAGTGTGCTCCTTTTTAGGGTTTGGCACAATAGAGAAAACTC
CTTGCCCAGGTGGTAAAATGTGTACAGGTCAATCCATCTTCAAAAATGTGCTGCCATTAACCAACAATAGGGCAGAGTAC
AGCAAACTTGTACGGAGGCAGACCGTTGCAGCAGGTCTGAAATCTTCAGCAGGTGGTGTT
>M00285:128:000000000-BF978:1:1107:12634:10570_1:N:0:46
GTTCAGAGACCTTGCCACCAACAAGCCACCAGATACATTTTCCATACGAGAAAGCAAGCCCAATTTCTGTGAAAAAAGTA
AGTGCTATCACTTGTGAATGAATGAAAAGAGTATCTTCGGAAGTGCCACTCACCTGAATTGGTTGAATGTGCCTTATTGC
AAAGTGAAATATTGGACTGCATAAATGCAGTGTGAAGTAAGTTCGCATGTTTAAAAGAAGAAAGAACAACTGCATTTGAT
GTAAAGCTGGTTGACATTGAGACAACTTGCATCTCCCTGAACAAATCCAAATCAACTAA
>M00285:128:000000000-BF978:1:1107:26789:10570_1:N:0:46
CCCTCTCGTCGGTTTGTCAACATACTGCTCCAGAAATCCATCCTGGACACACTTAACAAACTCATTCCCATCCAAACCTC
TGGCACTGAACATGTCCCAGTCTATATTTGGGAAGTTGAAATCACCCATTATTACAACCCTATTATCTTTG
>M00285:128:000000000-BF978:1:1107:17279:10571_1:N:0:46
GAGGTTAATTTGAACTTGTAACATTCGCATTTGTTTCCATTTAACCAACATATTCATGTAACTGCTGAAACATCTGTACT
GATAACAGAATAAATAGAAGCTCTATTCTTGGCAGAATGCACAGATTGAAGTTGTCCCATATTATCAAAATCATAAAAGA
TATTGCCAAGTAATGCTGTTTTTAAATTTAGGATGCGATTGGCTAGTGGTTCCATTGAAGGGTAATGGTGATGTGATAGT
TCTACCA
>M00285:128:000000000-BF978:1:1107:21368:10574_1:N:0:46
CGCACAAATTCTTGCATGCTATGCATGCAGGGAAATCCTTTCTGACTCCACAAGAAACTGTAGGGTGGCTCCAGTGCAGT
GTCATTAGTCCACATTCAGGACTACACAATTCTAGCCCACTATGACTAGAATTGAATACATTTGTCAGTATGCATTTGCC
CATCACTACCACTTTTCTCCCCTTATGTTCAATATCACCACCTAGCATTGTGGTCTCATCATTCCATTAGCCTTTCATTT
GAATCGCTTTTAC
>M00285:128:000000000-BF978:1:1107:6766:10574_1:N:0:46
CTCCCAATCTACCTTCGGCCTCCTACATTCTTCCAATGAATCCCAAAATAAGCACAAAGAACAGAATGTTATCTTCTGTC
AAGGCACATTGCAGCTCTCAGGATTTAATACTGAAATCAATAACTTCAGGAAAACAGCCTTTCCTGTTTATGTCAGAACT
GGCTAGTTCTGACGCAAGGTCATCCATCTGTAACAAAAACTCGGTTTTTCTGTCTCCACAGATACTGCCTGACCTGCTGA
GTGTTTCTAGCATTTTCTGTTTTTATTTCTGTCTTGAATATACTCAGCAACCACCTCCC
>M00285:128:000000000-BF978:1:1107:18557:10574_1:N:0:46
GAGGGCATTAACATACACCAGTGATCCTAAAATTAATCATAGGGAAATATCACTTTGTACCTCACTCTGGCATGAAATAC
AACTGATCACAATTATTCTTTGCTTTATTTTCTTTTAATCAATTTTTGATTCATCCTGCTACCAACCCCTGACTACCACA
AGCTTTAATTTTGTTACCTGCTACTTTGTTAAAAATATTTTGGAAGTCATAAGCACAATAGCAA
>M00285:128:000000000-BF978:1:1107:2489:10575_1:N:0:46
ATTCCAATCACATGGCTTCAATGAAGACAGAATCTGAGGGATAGATCTATCAGTTAATTGTCTTAGTTCTATTGTCTACC
TTGAGCTGCACTGAAATAAAACAAACAGTTATTATCTTGGAGTGTATTCAAGGCTGATTCCTTAATCAATATTGTATGAC
CAATGAGTAGGATGAAGTACTACATCTATCCCCAAGTAACAAAATGAAGGTTCCTTGAATAA
>M00285:128:000000000-BF978:1:1107:14020:10575_1:N:0:46
CAACAGTCGTTGCCCATCCTTAACTGCCCTCGCTAAATTTCAGAGTGCATTTAAGAGTCAACTATACTGCTGGGTCTGAA
TTTACATTTAGGCCAGAACAGATAAAGACAGCAAATTTCCTCCAGAAGAGATCAGCAAACCAGATGGGGTTTTACCAAAA
AC
>M00285:128:000000000-BF978:1:1107:11236:10575_1:N:0:46
GACGATGGCAGGTGGGTGGGGACGGTGGGCAGGTGGGCGGGGACGGTGGGCAGGGGGGGGGGGACGGTGGCCAGGGGGGA
GGGGGCGGTGGCAGGTGGGAGGGGACGGTGGGCAGGTGGGAGGGGGCGGTGGGCGGGTGGGCGGGGACGGTGGGCCGGGG
GGGGGGGGCGGGGGCAGGGGGGAGGGGGCGGGGCGCAGGTGGGAGAGGAGAAGAGGACAGGTCTGAAGTCCATGGGCTCC
GAGAAGTGGAGCAGGCGGTCGTCGGCGTGCAGGAAAAATTGGTGGAGGCGGGTATGGTGC
>M00285:128:000000000-BF978:1:1107:15438:10576_1:N:0:46
TGCTTTAATATCTAGTACCACCTTGATTCCCTGCCATCTCCCTCCCCCCCTCCACCATGACTCTCCCCCCCCCCCCCCCC
TCACCCCCCCTCCCTCCCCCCCCCCAACTCTACCCCCCCCTCCCCACCACCCCCCACCGGAAGAGCCCACCTCTGAACCC
CCGTCACCCCCCCACAACCCGTATGCCCGCCTTTCCCTGCAAAAAAAAAAAAACAAAAAAACAATCACGACACCACCAAA
CAGAGATATCCAAAACAAGCGCAAAAACAACAGCACAGTAGACTACCACCACTCACTAA
>M00285:128:000000000-BF978:1:1107:24230:10577_1:N:0:46
GGCAAGATATTCCCTTCACAAAGCCATGCTGACTGTCCCTAATCAGTCCATGACTCTCCTAGTGCTCATAGATCCTATCC
CTCAAAATCCTCTCCAACAGCTTACCTACCACAGACGTGAGACTCACTGGTCTGTAATTTCCCGGACTATCTCTACTGTC
CTTCTTAAACAAGGCAACAACATCCGC
>M00285:128:000000000-BF978:1:1107:24626:10577_1:N:0:46
CCTTTGTATGGCAGAGCAGGTATAAGTGACAGTGAGCCATCTCCTGCTTCTCTTTTTAAATGTTCTTCTAACACAATAAT
CTTGATTCTTCAAACCATATTCTCAACTCACTGATCTTTCCCGTTTTACTATTAAATGTTTATCCCCATCAATTGTTAAT
CATC
>M00285:128:000000000-BF978:1:1107:20802:10580_1:N:0:46
CTTCACAAAGCCATGCTGACTGTCCCTAATCAGTCCATGACTCTCCAAGTGCTCATAGATCCTGTCCCTCAAAATCCTTT
CCAACAGCTTACCTACCACAGACGTGAGACTCACCGGTCTGTAATTTCCCGGACTATCCCTACTGCCTTTCTTAAACAAG
GGAACAACATCCGCTACCCGCCAATCCTCCGGCACTATCCCCGTGGACAACGAGGACTCAAAGATCCTCACCAGCGGATC
AACAATCTCCTCCCTCGCCTCCCGAAGCAGCCTGGGGAATATTCCATCAGGACCTGG
>M00285:128:000000000-BF978:1:1107:20911:10581_1:N:0:46
GATCAAGTCTCCACGTCCTCGTGTTTTTCTAAGTCGCACCTCGCTGGCTGCTACATTTGGTGACCCCGACGATTCCAGAT
GGCATCTGGAATTATGAATACTGACTCCCACAACGCTGTTGCACTCAAGCTCCCGGTTTTCTGGACCTCACAACCTCAAG
TCTGGTTTGAACAGGTGGAGGCCCAGTTCAGCATCGGGCATCGAAGCTGACGCCATGAAGTATTACTACGTGGTCAGCGC
CCTCGACCAGGACACGGCCGGTCGCATCATCGATTTTCTACGCCAGCCACCGACAGAGGG
>M00285:128:000000000-BF978:1:1107:19927:10582_1:N:0:46
ATCTACAGCCCTCTGTTTCTCTGGGTCCCTTTGAATTTTTGAAAGAGTGGTTATGAGAAGAAGCTATTAATACCTCATGT
TTAATTTAATTTTTTTAATTTATTTTACAGCGTGGTAACGGGCCCTTTCGGCCCAACGAGTCCATGGAGCCCATTTTCA
>M00285:128:000000000-BF978:1:1107:10307:10583_1:N:0:46
TGCGAAATGCTGCTATTTGCAGTATGTAGGGCAGCGCCTGAACGATATTCACTAAGTCAGGCAGCAAAAGAGAGTTTTTT
TCCAAAACCAAAGGATCGACCTCTCAGTACGTTTTCTGGTGTAAATGTTCACTTATGCTTAATATTTTAGTATTTAAAGA
GTAAAACAGTGTAGTTCTGATTTTTTTTCTGTCGTTGCCTTTCTTACTTTCTTTTTTTCAACTGGTTGAGTTTCGATTGT
TCCGAAATTGTAGGGATCAGAACGCTTATTTGCGTCTTTACACAAACGAC
>M00285:128:000000000-BF978:1:1107:27081:10583_1:N:0:46
CTATGAAGGCAAGCATGCCAAATGCTCAGATCTTATTTTAAGCTAAGATCTACCGCATTTCCATCATGCTTATATAAAAT
GGGTATCATTTAAACTGACAGCATGGTCTCCAAGGGAATCGCTCCATTGTTATATTATCTGGAGGAAGTGGAGTAGGAAC
AAAGGAGGAAGTCCAGCAGCTGTGACTATATGAGAGCAGAGTTACTCTGTACAACCTACAGTGATTCACAGTGACATTTT
TACTTTGATTTTTGTCTGGGTAAATGAGCTGCTTTTCACTGTGAGATGTTAATGATAATC
>M00285:128:000000000-BF978:1:1107:17970:10584_1:N:0:46
TTGGCATCCTGGATTCTGAAATAAAAGTGCTGAGTATAGGAGTTGAGATGTTACTGTTAGGGTGCGAGGGACATTGGAGA
GAGTACAGAAGAGGTTTAAAGCACTAGCCCTCTCCTGCCCTCCCACAAGCGCCATTCCCCTTTCCTCCCACCTCCAACTC
TTCCTTCCCCCAATCATCACACTCAACCCCATAACTTCCCAGTCCCTTTCCCCACCACCGTGCCCCCACAGATCGGAGAC
ACACGTCTGAACTCCAGTCACTCCGCGAAATCTCGTATGCCGTCTTCTGCTTGAAAAAA
>M00285:128:000000000-BF978:1:1107:12689:10585_1:N:0:46
TGCCTTCTTTACCACCCCATCTTTGTTGCCACTTTTAGGGAGATGTGAACCTATTTAGATTTGCATTCATATTCAGGAAC
AAAGCTAAAATTCAAGTTGCTCAGGCATGCAAGTGTGCTTTGGCAGACAAGTTGCAGCATTTGCCATTGTCCAATCAATA
TTCATAAGGAATATGCTCA
>M00285:128:000000000-BF978:1:1107:18749:10586_1:N:0:46
GACCCTTCATCTGGGCTTGCCCTAAGTTCTGCCAGCGCCTTTGTGTGTTGCTCCAGATTTCCAGCAGAGAACATAGAACA
CAACAGCACAGTACAGGCCCTTGGGCCCACAATGTTGTGCCAACATTTTATCCTGTTCTAATATCTATCTAATGCTTCCC
TCCCACATAGCCCCTCCATTTCTC
>M00285:128:000000000-BF978:1:1107:5668:10586_1:N:0:46
AATTATGCACCTCTCACTCCCTTACCAATGCAGTTGTTTGCAAAGTAACCTCAGTGGCCATTACTAGTCAATCATATTGT
GCAGTCTGATGCAGTCTGGAGAGCAGTAAAGTCCTGAAAGACATAATTGAATTGGTTGCGCCTGC
>M00285:128:000000000-BF978:1:1107:29201:10587_1:N:0:46
AGAGGACGTGGCTTTAAGGTAATGGGTGGGAAGTTCAAGGGTGATGTCAGAGGGAGGTTTTTCACCCAGCGAGTGGTTGG
CAATGCACTGCCTGGGGTGGTGGTGGAGGCTGATATGTTGGTCAAGTTCAAGATAT
>M00285:128:000000000-BF978:1:1107:7644:10587_1:N:0:46
GAACTTACTGCAATTGCTCTCCGTGTAGGCGCCCACGGCCAGCAGGTGCTCTTTCCGGAGGCCGGCGGGTAAGACGGGAA
CATCTCCCGTCTGCTGAAGGGCACACTCCCAGGCTCGGTCAAGCGCTTGGCTCCTGTGTCGCTCCGCCGGCAGGTAGTCG
ATGGCCAACCGGTCGGAGGCTTCGCTCTGTGTGAAGATGTAGGCGGCCGAGTTCGCCACCATTCCCATCTGGATGTCGCC
ATTCTCCCCCGCCTCCGTGCCGCCGGCAGCGCCAGAATCGCCACCTGGGAATGGAACC
>M00285:128:000000000-BF978:1:1107:19276:10588_1:N:0:46
GCTGCCCGACCCCCAGCAGTTTGTGTGTTGCTCCAGATTCCAGCATCTGCCGTCTCTTGTCTTCAAGTCGAGTTTTTTTT
TTGTCCTACCCTCAAGTGGAAATGAGAAACTTGCAGCAG
>M00285:128:000000000-BF978:1:1107:17343:10591_1:N:0:46
GCTCAGCCTTTAATACTATAATTCCAAGCAAACTCAAGTCCAAGCTCCCAGACCTGGGATTCAACGCCTTCCTTTGCAAA
TGGATCCTTGACTTCCTGACCAACAGACCGCAAACAGTAAGGATAGGCAACAACACCTCCACCACCATTACTCTCAACTC
TGGTGCCCCACAAGGCTGCATCCTCAGACCCCCTAATCCCTATATATTCATGACACAACCAAAGTGGGCCAAATCTCAAA
TAATGATGTCAGAGTACAGGAAGGAGATAGAAAGCCTAGTGGCATGGTGGCATGATAAC
>M00285:128:000000000-BF978:1:1107:16158:10592_1:N:0:46
CTTATAACTAACACTCCCTAACCCAGGCAGCATCCTGGCGAACCTCTTCTGCACCCTCTCCAAAGCCTCCACATCCTTCC
TGGAATGCAGCAACCAGAACTGCACATGATACTCCAATGTGGCCTAGGCAAAGTTTTATACAGCTGCAACATGACTTTCC
AACTTTTATACCGAATGCCTCAACCAATGAAGCAAGTATGCCATACACCTTGTTTACCAGCCTATCTATCAGTGTTGCCA
CTT
>M00285:128:000000000-BF978:1:1107:20961:10592_1:N:0:46
ACCTGGCACTGCCCCCTTTCTCGGATGACAAATACAATGATAAAGAACGTTGTCTGACACATTTCAAGAATTCCCCCACC
CACTCCAACCTTTATGATGTTCCTGTCCCTGTAAAATATC
>M00285:128:000000000-BF978:1:1107:17360:10593_1:N:0:46
AGGTTAATTCATAATATTTATGTTTGGGTGGTTTGTAGTTTGAGATTTGACAGCTTTACTTCAGATGGTGGAGCTGAGGA
AAAATTTGTAATAGAAATCTTTTATTCATTGTGTTACTTTTATAGTTAAGTGAAAAATACCATATTATAATGGTTTCATG
TTATTTGCTTTATGAAATCTGTTTGGTCAGTATTAAGTTAAGCAGTCATTTCATTCACTGAATCATCAATAGACATTAGT
ATGATTCTTGATAAAATAACATGGGGAAAAATAAGACAAATATATCATGATCCCTTGAAC
>M00285:128:000000000-BF978:1:1107:8960:10593_1:N:0:46
TGGTTCTAATGCACAAGTTAAAAAAAAAAGGAAGTTTTCCAGTACCCTGTCAACATTGAACTCATTTGTGTTTACATGAA
TGAACTCAAATTGATCACCAGATTTTATTTCACCATAAAGACAGCTGGGCTTCAAACTAAAAGTACTTAACTGTGTGAAA
TGTACTGATTAAAGGTTTTTAGTTAAGAAGTCTGACTTGCTACCAAATTTACACTGTCACTTTTCAGTTCAGAAGAGAGA
GCCAGA
>M00285:128:000000000-BF978:1:1107:22249:10594_1:N:0:46
GTCACTTTTGCACTAAAGATAAAAGGTCAGAGGCATTTTTTCTTTCTATACCTGATCTGTTATGTTTTGTACATAATTTT
CAGCTCTCTGTACTGTGACAACATATGACATGCTACAGATAGTTGACTGACTTGTGCTTGTTTCCGCCATTAATCTTTTT
GACCCAAAATATTTGTTGATAAGTTGAAATGTAATAATTTCTATAAATGGTCAGTGTGAC
>M00285:128:000000000-BF978:1:1107:14744:10595_1:N:0:46
TATTTCCCCAATTGGGGCCTTGAATCTGCATCACCAAGAGAATTCATGTTTTCTTTGACAGACAAACAGAGAATGCCAGA
CACACTCAAAAGGTCGGGCAGCATCTGTGGAGAGAGAAGCAGAGCCAATATTTCAGGTAATGACCTTACATAATGTTTTC
GCTGATTTAATCATGGTCGATTGTTTATCCAGTAAGCATGTATAGTGCATGAATAAAAATGTCCTGCTGCAATGATATAG
AGCCTTGGTGAATGCTGTGTACAGTTTGGTCTTCTTACCTAAAACCAAATGATACAGTAC
>M00285:128:000000000-BF978:1:1107:18115:10596_1:N:0:46
AGAATAGTATTTATCAGAGAGTAGTGGCATTTGGTAGAATAGTATTTATCAGAGAGTATTGCCATTTGGTAGAATAGTAC
TGATCAGAGTGTAGTGGCATTAGGTAGAATGGTACTGATGAGAGAGTAGCGGCATTAGGTATAATAGTATTTATCAGAGA
GTAGTGGCATTTTGTAGAAAAGTACTGATGAGAGAGTAGTGGCATTGAGTAGAATAGTTCTGATCAGAGAGTAGTGGCAT
TAGGTAGAATAGTACTGATCAGAGAGTAGTGGCATCAGGTAG
>M00285:128:000000000-BF978:1:1107:25989:10596_1:N:0:46
CTACGATTTATTTGATATATATATTGTTGTTATATATCTTAACCTGTAATGATTTGTTATCAATAAAAAGATTGAAAAAG
AAAAGAAAGAAGCCTGGCCATATGAAATTTGACTGTTCTGTTTTGAAGAAAAAGCATGAAAAGGGAGCTGTGCCAACTGC
CTGTTGTCAAGTCATTAAACCCGGAAATAAAAG
>M00285:128:000000000-BF978:1:1107:26168:10597_1:N:0:46
GGATGGTTCCCGTAAAACCTCTCGCTTTTGCTGAAAGAGACAATGAATCAGTAGTGGGGAAAATCCTGCAGGCGCTGCTT
TGAGGACAAAACCATTCTTCTTTGGAGAAGCACAGCTAAATAATTGACAGGCAGAGCTCTTCTTTAAAAAAATCAAATCA
GTTTTCATTGGTTTGACTGCGTTTTTCTGCTTTCATGGAACACCCAAAAAAGCAAGTCACGTTTGTTGATGAAACCCAAA
ATGTTACCAAGCTAACAGAAAGGAAATATTCAAAACAGAGGAATTTCGGAATAATTGCC
>M00285:128:000000000-BF978:1:1107:12951:10599_1:N:0:46
AAATGTAATTGAAATGCATTTTTTTTTAGTATTTAGTGGTCCCAGGACTGTGTGTCATCCAGTGGTGCTGTTGAGAAGTA
ACCAAATATTTGACTAAATCTGTGTAAGGTCAAGAATATGATTCCCCAAGCAGTCAAATAGCTAGCTGACACATAAACCC
ACACATGAAAAATAGCCATGCAGTTGAGGTGCTG
>M00285:128:000000000-BF978:1:1107:14160:10600_1:N:0:46
AAGATGCTTGTCATAACGAGGTAGATTGTGAGGTCAAGGGTCCCTCTGATTGTGCTAGGGAATAGTCTTATAACAGCAGG
ATAGAAGCTGTCTTTGAGCCTGGTGGTACGTGCTTTCAGGCTTTTGTATCTTATACCCAATGGGAGAGGGGAGAAGGGTG
AATGTCCAGGGTAGGTGCGGTCTTTGATTATGCTGGCTGCTTTACCAAGGCAGCAAGAAGTTTAGACAGAGTCTATAGAG
GGGAGCCAGTGTTGAGAA
>M00285:128:000000000-BF978:1:1107:4157:10601_1:N:0:46
CATCTTATTTATTAAAATGTGAGCTCTGACTTTCCACTGGATGTGTCCTAAAATTACTGGAATAGATCTGTAAAAATGAA
TTTAGCAGTCACATCACTGGGTTCACACTCCAATAAACCTCGCACAAACATGGCACTGTGCCATAGAATTTTTAATAAAT
ATGGTCCTTAATTCTCTCTTTGATCACCTGTGCAAATCAGATAGCAGATTTCAGTTCTGTTTCATTCAGGATTAAGTCTG
AGCTCTGTACGGTTTCACAGCAGACATATTTCTCTTCATTTTTAGAAGCATTTTTGGGA
>M00285:128:000000000-BF978:1:1107:9927:10602_1:N:0:46
AACTCTCACTCAACATAGCACTTGCCCTACCATTATGACTAACTACTGTCTTAATTGGTATATTTAATCAACCCACTATC
GCCCTAGGACATCTTCTGCCAGAAGGTACCCCCACCCCCTTAATCCCTATCTTAATTATCATTGAAACAATTAGCTTACT
TATTCGTCCCTTAGCACTTGGTGTGCGACTTACAGCTAACCTGACAGCAGGCCACCTTCTAATACAATTAATCGCAACCG
CAGCTTTCGTACTAATTACAACTATACCCACAGTGGCCCTATTAACATCACTAGTCTTAT
>M00285:128:000000000-BF978:1:1107:6387:10603_1:N:0:46
GAGAAAGGAAAGGTAGAAAAAAGAGATAGACGAGGAAAGGGAAGAAGAGAAGAAGCATGGTGGGGGGAGGGGCATGGTGG
GGGGAGGGGCATGGTGGGGGGAGGGGTGTGGGGGAGGATGGTGGCAATTACTTAAAGTGGGAGAAATCTATGTTCATGCT
GTTCAGCTGCAAGGTTCCAAGATGGAAAATGAGGTGCTGTTCCTCCAGCTTGCTCTTGGAATTCTCCTGGCAGCGGAGGA
GGCCAATATCTATACCAAATAGACCTGTACCTGTAGTGGATGTTGTGGTCAAGGACATGT
>M00285:128:000000000-BF978:1:1107:14337:10604_1:N:0:46
GTTGCTTAGTCCTATATGGTACTGAGCTACTTGACAGTTGGTGTTGTACTCATCCAGGCAAGTAGAGAGCATTCCTTTAC
ACTCCTGTCTTGTGCCTTGTGATGGTAGAAAGGACAGGAGGTGAGTCACTCACTGCAGGATACCCAACCTTTACCAGCTC
TTGTAGCCAAGTTATTTATGTGGCTGGTTCAGTGAGTTTCTGTTCAATAGTGACTTC
>M00285:128:000000000-BF978:1:1107:20667:10604_1:N:0:46
GCTGCAAGGGTAAGTGGTTGAGGCAGGTACAGTAACAGAATTTAAAAGGCACTTGGAGAAGTACATGTACAGGAAAGGTG
TAGAGTGATATGGGCCCAATGCAGGCAGATGGGAATAGCCCAGATGGGCATCACGGTCAGCATGAATGGGTTGGGCCGAA
GGGCCTGTTTCTGTGCTGTATGACT
>M00285:128:000000000-BF978:1:1107:17302:10605_1:N:0:46
CAAGTTGTAACGTAGATTGCCTTGGATCATTGCTGGGGTCACACTCACTTATTATCAACATTAATGTTTTGCTAATAATG
CAAACAAGTGAGAAAATAAGTTATGAGGGGAGCACAAAGTGTCTACAAAGCAGCTTAGGTAAGAGGCAAAAAGATGGCAA
ATGGAGTTCAATCTAGGGAAACATAAGGCTAATCACATTGGTAGGAAGAATAGAGAAGGAGAATATTTT
>M00285:128:000000000-BF978:1:1107:20172:10606_1:N:0:46
TGCCTTTTGCCTTAACTTCATGAAGACCCTGAAGATGCCTCACTTTAAGGTAATGTGTGTGTTGTCAGGGAACATGTGTA
TTGAAACAATCGTACTAGCCATCTGCTGTAGAACAAGATATGTGTAA
>M00285:128:000000000-BF978:1:1107:17163:10607_1:N:0:46
GTACTAAGCAGGTGTCAATAGATATTTGGGAAGTTGAAGTTTCCCATGATAACAACCCTGTTATTTTTGTACCTTTACAA
AATCTGCCTCCCAATGTTCTCAGAACCCTTGCTGCTACCAGAGGGCCTATAGAATACTCCCAGTAGAGTAACAGCTCCTT
TCTTGTTCCTAACTGCCACCCATACTGACTCATGAGAGGATCCTTCTACATTATCCACTCTTTC
>M00285:128:000000000-BF978:1:1107:26041:10607_1:N:0:46
GTGTTGCGATGATCCCAGAAGTGAATTAAATATCCATGACTGGACGTTTCCCAGATCCAATCTTGTCGGCTGTGCCTGGT
GTTTAACTTCCACAGCAAATAAATATTAGAAAATTACCTGAGTCATCAGGATCCACTATTCCTTGTGGTGTAGTTTTATG
AGGTATGAAATGATAAATCTGCATGTCTGAAATGGCTGCAGACTAATACATTGGCT
>M00285:128:000000000-BF978:1:1107:27516:10608_1:N:0:46
ACATGGATAGGAAAGGTTTAGAGGGACATAGAACAAATATGGGCAAATGGGATAAACTTAGCTGGGTGCCCTGGTTGGCA
TGGATGAGTAGGGCCGAAGGGCCTGTTCGTTGTTGTATTACTCTACGATACCTTATGACTTTTAAACAGAAGTCAACAAA
ACAGGGCCAACAAGAAGTGCAAGTAAAGGGTGTAAAATAGGAACATGCAAAAGAGAAAGTTTATGCCCTTATTTGTTCAG
AGGGCTTTCTCCTCTGAATGCCCTCTACCTCTTCCCACTTCTCCCAGGCTCCACACCTA
>M00285:128:000000000-BF978:1:1107:20419:10608_1:N:0:46
ACCCCAGGAATCAGTTTCTGCGGCACTATCTCTGTTGCAAATATCTCCATTCTCAACCGTGGATGAGACTGAGAAATGAC
AAAGCAAAAGCTCAGTGGAATAGTTCATCCACCAGCAGCTGCTATGGGGAAGAAGGGGCTCTGCCAACATTAACCTGGTT
ATAGCTTCAACCTTCTTCTTTCCCCCTTTCCCTCACATCTAAGATTCTGTGCTTGTTCCTTTATTATTCCAACCAACTAA
ATATTTAAAATTTTACATTACCATTTGAAATTTTCATTCCCATTAAGTTAAATTCCTTT
>M00285:128:000000000-BF978:1:1107:4518:10610_1:N:0:46
GCTGCAACAGCAACATTCCTGCGCTCCTCCAGGTCTCTAGACAACTGTGCCCTCAGCTGTCGAGGCCTTAGGCTGTGGAC
ACCCCTCCCTAATCCTCTCCCTTTCCTCCTTGTCATTTCTTAAAACCTACCTTGTTCGACCAAGATTTCAGTCATTCTCT
CCAACATCCCATCACGCATGTGGTGTGTTTGATTACCCTGTGTGGGACGTTTTGCTGCATTAGTGGTGCCCTGTGAACAC
GGGCTGTTGATGTGCTGCTGCTAACCCCCTGG
>M00285:128:000000000-BF978:1:1107:17734:10611_1:N:0:46
CCCATTTTGGCAATAAAATATAGAAGCACCTCATCTAATGTCAAATACCGGAGGTTTCTAGCCAAAGTGGTTTGAAATTT
AATTTTATGTATTTAACTCTTTATGAAAGAATTTGCTTTTATACAGTTGGTCATATTGTATGAAATATTTCATCATTATA
TATTATTACAGTTC
>M00285:128:000000000-BF978:1:1107:7984:10611_1:N:0:46
GTCCATTTATTCAATACTTTCATACGATGTAGTTTCCCTTTTATAACTATTTTTTTTTAATTTATAGAAACGGAGCTGAC
GACATTATATTGTTGTATTTCTATTGAATATTAGCCCAGTTTTTTTTTCCTTTTTTTTAAATTCATTTTTGGTTTAATTT
ACTCTTTATTATTATGATTTTCTTTTTTTTTCAAATATTGATTTGGGGATTTTTTGGGTTTTTTCTCTTCTAATTATATA
ATTAAAAAAACTCATGGAGTATCAACAGGAAAACAGTTGTAGCTTATGTAATTCAAGGT
>M00285:128:000000000-BF978:1:1107:9080:10611_1:N:0:46
CCCTGTGTGTCTCTGAGATTCTCTCTCTCTCTGTCCCTGTGTGTATCAGTGATTCTCTCAGTGTGTCCATGTGTGTGTCT
GTGATTCTCTTTCTCTCTCTCTCTGTCCCTCTGTGTTTATTTGTGATTCGCTTTCTCTCTCGGACCTGTGTTTATCTGTC
TATCTCTCTCTCTGTTGCTCTGCGTATCTGTGATTCTCTCTCTCAGTCCCTTAGTGTATCTGTGATTCTCTCTCTCTATC
CGTGTGTATCTCTGATTCTGTCTCTCTCTCTCTGTTCCTGTGTTTATCTGTGAGTCACTG
>M00285:128:000000000-BF978:1:1107:13919:10611_1:N:0:46
AAAGAAGGAATTAGGAGAACCTTGGGATTTTGTTTGGAAGATGAATAAAAGTGGACTGAAATGTCATGTCATTCATTATT
TTCAACTGAGAGGAATTCTCCAGAGAGTCTTGTGTTTATAAGACAATTACAATCTTCTTTGCCCTAACACAATGAACATT
C
>M00285:128:000000000-BF978:1:1107:22351:10612_1:N:0:46
AATTACTATAGTTATATAGGACCATGATGAGCCTGCACCTGGAGTATTGTGTATAGATTTGATGTCCTTTCTGATAAAAA
AGGATATATTTGCCATAGAGAGAATACAATGAAGATTCACTAGACTAGTTCCTGGGACGGCAGGTTTGCTGTAGAAGAGA
GTGAATGGATCAATGTTTTCTGGAGTTAGAAGTATGGGACATGAATCAGGTATCAGTCTTAGAATCAGAGGCAGAATATT
TAGGACTAATACGATGAGAAATTTA
>M00285:128:000000000-BF978:1:1107:24667:10614_1:N:0:46
ACTCAGCACCATGAAATACATGGAATACAAATGTTTTCATCAACTTACTCCTTAGGTTTAGTGTACAAAGTGCCAAATCA
ATTCATACTGCTTTGGAAACGCTGTTATAACCAAATGGACAATCTTCTGATATATCAGCAGTTAACTTTTTACGGTGAAG
AGGCACAATCAAATTCATGTTACCAATCGACTCAGCACCATGAATACATAGAATACAATTGTTCTCACAAAGTTACTGCT
>M00285:128:000000000-BF978:1:1107:8374:10615_1:N:0:46
AGCTGCCACTTTGCAGGAACTGTGGACTTGTGCCCCGAGCTCTCTCTGTTGACCATAGATCAGCATCATGGTCGGCACCG
ACCAGCTGGGCCAGAAGGACCCATTTCTCTGCTGCACCATTCCATGAATTTTCTCTCCCTCAATCAGGCCCTCAAACTCC
TCCACTCCAGGGAAAACAACCACAGCCAATCCAGTCTCTCCTTGTAAGCGAAACGTCCCAACCCAGGCCACGTCCTGGTG
AACCTTCTCTGCAGCCTCTCCAGCACTCCCACACCCCTCCTGTAGTGCGGTGACCAGAAC
>M00285:128:000000000-BF978:1:1107:26352:10615_1:N:0:46
GAGAATGCCCCAGATGAGTGGGGTCTTTGATTATGCTGGCCGCTACACCAAGACAACGAGAGGTAAAGACAGAGTCCAAG
GAGGGGAGGCTGGTGTCCGTGATGTGCTGTGCAGTGAAGCTTGGGTTCTGTTCTGTGTTCTTGCAGGGCAACTTACAATC
TAGAAGAAAGCAATACCTTATTAAATAGTCATGAGTGAGGTATCTGAAACAATTCAGCGACAAGGTAACAATGAACACTT
GGGCAGCACAGTGGTACAGCGAGTTGAGCTG
>M00285:128:000000000-BF978:1:1107:14960:10618_1:N:0:46
TTAAAAAGATTATTTTTATTACTGGGATATGTTTGCATAATAAAAAGAAGAATGTTTGGCAATTAAAAACTGTTAGAAAT
TCAAATCACAAGTGAAGAGGCAAAATGCAGTTCAAGTGGTTTATCAGGGCGAAGTGGTTTTACTGTAGTTCCACAG
>M00285:128:000000000-BF978:1:1107:28512:10619_1:N:0:46
AATACTATTCCTCCTAATGCCACTACTCTCTGATCAGTACTATTCTACCAAATACCACTACTCTCTGATAAGTATTATTC
CACCTAATGGCACTACACTCTGATCAGTTCCATTCTACCAAATGCTTCTACTCACTGAAAAATACTATTCTCCGTAATGC
CACAATCTCTCTGATCAGTACTATTCTACCAAATGCCACTACTCTCTGATCAGTACGATTCTACCAAATGCCACTACTCT
CTTATAAATACTATTCTACCAAATGCCACACCTCTCTGATTAATACTATTCTACCAAATG
>M00285:128:000000000-BF978:1:1107:9798:10619_1:N:0:46
GAGGCCTCTGCTCACCGAGTCCATTAGCCGTTGAAAAGTTTGGGTGGCGTTTGTTAGGCCGAAAGGCATTCGGAGGAACT
TGAACAGCCCAAAGGGGGTGATGAGGGCTGTTTTGGGCACGTCGTCGGGGTGAACAGGGATCTGATGGTATCCCCGGACC
AGGTCAATCCTAGAGAAAATTGTCACCCCATGGAGGTTCGCTGTGAAGTCCTGGATGTGGGCTACAGGGTACCTGTCAGC
AGTCGTTGCATCATTGAGCCTCCTGTAGTCTCCGCAGGGTCTCCAGCCC
>M00285:128:000000000-BF978:1:1107:6328:10619_1:N:0:46
CCCTTTTGAAGTTAACTGAACCTAACTGAATGCTGAAACTTAATTGTTCAGTCACACAGCATGGAAACAGGCCCTTCGGC
CCAACTGGTCCATGCTGACCAAGATGCCCATCTAAGCAAGTCGCACTTGCCTGCGTTTGGCCCATATCCCTCCCAATATT
TCCTGTCCATGTACCTGTCCAAGTGCCTTTTAAATGTTGTTAATGTACCTGCCTCAACT
>M00285:128:000000000-BF978:1:1107:27271:10621_1:N:0:46
TTTGATAAGGTGCGGATTCTTTATGCCTGTGGTTTCAGCGTCCTCCTTACCAGTTACACTCATTCGGCTGTGGATAACAT
TTTGTTGAAGCTAGTTCGATTCAAGGTGGGCTTCCTGCGTTTGGGGCAAAAACAGAAGATTCACTCCGATATCCAGAAAC
TTACCGATGAGGATATCTGC
>M00285:128:000000000-BF978:1:1107:12115:10621_1:N:0:46
AAAGCTCAATTGTACCAATGAGTAGAATTCAGAGATTCAGATGTGAGATCCCCAATCTGTGAAGGAGGGCACAATGGCAG
CCTTGACAGGCCTGGTGAGTTCACTGTGTCCTGTCATAACTGAGCTTCAGTTGTGAGTCTGGCCAAGTCTTAGTGAAGCC
AATTGGAATGATCTAACTTGGAAATTGAATGGAGTAATCGACAAAGGGTTTAATGGAATATCGTGAGGCACAACCCAGAG
TTAATACTGAATACTAGTTTGAACTGGTAGCCCACTAGATCTCGAGGCTTTAGAGACCT
>M00285:128:000000000-BF978:1:1107:25812:10622_1:N:0:46
CATCATCGGTCCGTCTACTGTTCCCTGTTCTAAACCACTTGTCAACGACCCCCAGACAGAATAAATCCCATCGATCAATA
TTCTCTCCCTCCATGGTCAGGCAAACTCTGAATCCAAACAGCCAGGTCTCCGCGAATGCCACGCATCGTCATCTTCTGGG
TGAGTCGACCATGCG
>M00285:128:000000000-BF978:1:1107:20143:10622_1:N:0:46
GATCTACACTCTTTCCCTACACGACGCTCTTCCGATCTGGACTACACGCTTTCCCTACACGACTCCCTTCCGATCTGAAC
TACTCTCTTTCCCTACACGGCCCCCATCACAACTCAACCCGACTCCTACGCCACCATCTGCCCTACCCAACGCGACACCT
CAGGTGCGCGACCTGAAACCGAGAACGTCTGCAGTGTGCCGAGAACATACCATATAGCCACCTAGAAGCTGCACCAAGTC
AGCCGGACAATCAGAGCGAGGGTAATGAGAGGTAGCACAGGGAGCCGGAGTGGAGCGGTG
>M00285:128:000000000-BF978:1:1107:23038:10623_1:N:0:46
TTCTGGATGTGGTATTAGGTGTGTGATGTGAGAAGGTATTAACTGGAACAAGAGTAAACTGATACAGTCAGATTGTCTGA
TTTTGCATGAGCCTGATCTTGCTGTATTTGTCTACGTAAAGTAAACATAATGTTGAAGTTTGACAAATGTTTGTAAAAGA
ACCTCTCTCCGGTGGTTTTAGATATCTTTAG
>M00285:128:000000000-BF978:1:1107:8050:10625_1:N:0:46
GATCTACACTCTTTCCCTACACGACGCTCTTCCGATCTGGACTACACTCTTTCCCTACACGACTCCCTTCCGATCTACAC
TACACCCCTTCCCTACACGGCTCGCATCCGAACTACACTCCTTCCCCACACGCCGCAGCTACGATCCACACCACAACAGC
GTCCTACTGCGCGCGGCTTAGGCCTAGAAGTGGGTGAAGAGCTGACAAGTACGAGCGCACGGAATGGTGTACCTAGGATA
GCAGTGCGATGTACTAGAGAACGAGAGGCGCAGTGTAAGAACGAGACGATCGAGTATG
>M00285:128:000000000-BF978:1:1107:17283:10626_1:N:0:46
TCCCCAGAGAAGGAGAGACTCAAAGAGGGGAAATGGGCAACTGTGGCTGACAAAGGAAGTCAGGGATAGCATAGTGTTAA
AAAGGAAGAAGTATGGCAGAGCTAAGCTGAGTGGGAAGACAGAAGATTGGGAAATTTTTAAGGTGCAGCAGAATTTAACT
AAAAAGGTAATTTGGGAAGAAAAAATGATGTACAAAGGCAAGCTAGCTAGGAATATCAAAGAGGATAGCAAAAGCTTTTT
TAGGTATGTGAAGGGAAAGAAGCTAGTTAGGAACAATGCTGGGCCCTTGAAGACTGAATC
>M00285:128:000000000-BF978:1:1107:20048:10627_1:N:0:46
CAGGGTAATACGATACAACCTGTAAATATCAGGTTTGCATCTCTATGGTAAAGTCAATTTCATCTGCATAGTGCTGAAAT
AAGCAGTGTTGTGTGATTTAGGTTCCAGACAATAACACAATCAAAGAGGTGAAATGCTTCAGTTTCTCTGGGCCTAGAAA
TTCTTTTGGCGAGCACAATGTTTTTATGTGCCATGTGACAGCATTTTATTCAAAAATCTGATTGGTTGTATGATCAAG
>M00285:128:000000000-BF978:1:1107:27511:10628_1:N:0:46
GACATCCAGGCTTTGCTGGCATCTCTGATTGCCCCTGAGAACACATATCAAGTGCCTTTTTGAAGAACCATTGTCCCTCT
GGTGAAGGTACTTCCACATGCTTTTGGGGTGGGAGTTCCAAGATATAGACCCAGCAATGATGAAGGAACAGCACCAAGTT
TTCAAGTTAGGGATTTGGAAGGGAACCTACAATTGATGGTATTTTGATGCACCTGCTGCCCTTTCCTTCTGAGATCGGAA
GACACGTCTGAACTCCAGTCACTCCGCGAAATCTCGTATGCCGTCTTCTGCTTGAAAAA
>M00285:128:000000000-BF978:1:1107:28812:10628_1:N:0:46
CCCCTGAAGAGCAAGCAGCTGGCTGTCCTCCGGCAGGTCCCACTGCTGCTGGTGACGTCCGGTTCTGGCTGGTGACTGCA
ACTACATCATTGATGCAACTGGTTAATCCAGCAGTGTTGGCAGATTGGAAAGCACCTTCAGACTCCTGATGGAAATGGTA
AAAGATGCAAAGCTGTGTGATGTCTTCAGCAACCCAATGCACAATAGCAATTCACCTGTTGAGACAAGCCTGCACAGCCC
AGTCCAAAACAGGCTTTGCCTTTGTGTTAAAAGTAGTCATAGTCAGATCTACTGATGTC
>M00285:128:000000000-BF978:1:1107:10230:10629_1:N:0:46
CCCTCTCATTCTTCTGAATTCCAGAGAGTATTGTCCCAGATGACTGACTCTCTCCTCATAGGCTAACCCCCTCATCTCTG
GAATCAACCTGGTGAAACTCCTCTGCACCACCACCAAAGCTAGTATATCTTTTCTCAAGTAAGGAGACCAGAACTGCACG
CAGTACTCCAGGTACGGCCTCACCAGTACCCTGCACAGTTGCAGCATAACCTCTCTGCCCTTAAATTCAATTTC
>M00285:128:000000000-BF978:1:1107:4929:10629_1:N:0:46
AATTTTAATTCCCGACCGGAGGGTTATACAGAGTATCAGCTGTGGTTCTGGGGGAGTGATCTTACGCCGGAGTCGGATGT
GCCTGAGGGTCCGCAGTTGGAACATTGAGAAGGGCAAATGCTGGGCTGAAGGAC
>M00285:128:000000000-BF978:1:1107:24409:10630_1:N:0:46
ATTTCCATAATTATCTGTTTTTATTTTTTATTACTCATATCTGCAGAATTTTGATATTGTATGGAATCAGAATCAGTTTT
ATTGTCACTACTATATACACATTCAGTATGCATAGGAGCAAAATACCGTACTCCACAGGTCAAGGTGCTCGTCACATTAC
ATAGAACATAGAACAATACAGCACAGAACAGGCCCTTCGGTTCATCAAGCTGTGCCATCC
>M00285:128:000000000-BF978:1:1107:5856:10630_1:N:0:46
TGCTCTTCCGATCTCAGAAAAGATTTAATTTAAGAGCTTCCTGAAGAAAGCACTCATTTATCCACAAGGTTCTGTGTTAT
GAAAAGGTATTTCTAGTCTCCCCAGTTTATAGAGATGTTCCTCAGGCAACACTTGTCAATCACAGAAAACTCGACAGACC
CAGTGATGCACATATAATAGTTGTTTAATAACTTCGAATGTACAGATGTGAATGTCATGAGTTTACCAGGAACTGATCAA
CAGTGTTGGAATCTTTAACCTGTTAAGGATAAACTAATCTCTGCAGCCTGATTAGAAGA
>M00285:128:000000000-BF978:1:1107:25542:10631_1:N:0:46
TCGGTCTGACAGCCACTGGCACCAATGAGTCAGCAAACACACACCCACCCCTCTTCAGATAAACGCTCCCATTTAGACCA
AAAAGAAACAGACTCCGCAAATAGCTCCTCGTTAAGTTATAATTAAATATAACGCAAATATTGACCTTAGGAGGGGTCAA
ACACAATCTGATATTTACCGATTTATATATATAAAAAAGAGGCCGCAGCCCACAATAAACTTACAAACAGCAGAGGCAGG
CGATTTAACAGCAGTTTGCCCCATTCCCCACTTGCCCCAGCCCAGCTACCAGCCCTGCCC
>M00285:128:000000000-BF978:1:1107:28529:10632_1:N:0:46
AGCCAATTTTGCAACCGACATTAAACAATAATACAGATTACATCTCCATGTAGGTCAGACTAGATTATTAAGTATTGTAT
TATTTAATTATTTATATTTCTCTTTCTTAATCTCATCAGGTCCTTCTTGAGATATCATCCAACAGAACAGTAGCTGCTTT
CCTAGCAATTGACT
>M00285:128:000000000-BF978:1:1107:22673:10632_1:N:0:46
CCTTCATCCTTTTACAACTGTGCAGGACAATTTCCATGATTCCTCCTACTTGCTTTTAAAGGACCTTCCATTTAGATGGC
CTGCTCAAGGAACCAACTGTCACTACTTAATTCTGGGATGGGAAAAGTAG
>M00285:128:000000000-BF978:1:1107:24665:10634_1:N:0:46
TGCCAAGTTTTCCTTAATATAAATTACCGTTATGCCTGACTGCAACATGTGGGATGGTGTAGGAATTCACACAAAGAAAA
CAGCGTTTTGAAATGTAAACCGAAGGCATTATTAAAAACTCACCACCCCAGATGGGACTCGAACCCACAATCCCTGGCTT
AGGAGGCCAGTGCCTTATCCATTAGGCCACTGGG
>M00285:128:000000000-BF978:1:1107:9632:10635_1:N:0:46
GATCTACACTCTTTCCCTACACGACGCCCTTCCGACCGGGACTACACTCTTTCCCTCCACGCCGCCCTTCCGACCAGATC
TACACTATTTCCCTCCTCGGCCCTCTCCTGCGCCAATCAGAATTCCGTCCGCGCCTGCTTTCATCCTGACAAACCCATCC
ACCTTCCCACCGCTGCACTCATCGCCCGCACAAGCGTGACACAGTTGTTTGCCAACCCCATCCAGACCTTCGGCATGGCC
GGTCCCTTGAACAGTCACGACGCGTGGCACCATCACACAGTCGACCGGGATGCACGCACG
>M00285:128:000000000-BF978:1:1107:4124:10636_1:N:0:46
GCTGTAACCCAAGCTGTTCACAAGTTAGCATTGAACAAAAGCAGCAAAGGGAGAGGAGCACAGAAACAGGAGCATGCAGG
TACAGGGAGTGACCACCACTCAATGTACAGGGAGTGACCACCAGTCACTCAACGAGCAAGTATCACCCTCAAAAGGAAAA
TTACTCATAGGACATCCTTAAGTGTGGGTGACTGCACAATTCATTTGCAGCACCAGAAAGGAGACCATTCAACCCATCAT
TCCTATAATAGCCAACAAGAGGGGAAAAAATATGAGCAGTGAAGAATTAACTTTTAAAC
>M00285:128:000000000-BF978:1:1107:20533:10639_1:N:0:46
ATCCTATCCCATTGTTTGCCTTCTATCAATAAATCATTCTACCTCCAAAGACTGTGTCCAGAGAGCTTGCCCTTCGAGAC
CTTTCGAACTTGTCTTACAACAGCACCCAATCCTGTCGGATTCTCTCCCGATGTACTTTGAAAGGCAGAGCGGCAGTGAC
AGGGTAC
>M00285:128:000000000-BF978:1:1107:26349:10640_1:N:0:46
CCACTCAGAATCAGAATCAGTTTTATTGTCACTACTATATACACATGCAGTATGCATAGGAGCAAAATACTGTACTCCAC
AGGTAAAGGTGCTCGTCACGTTAAAAAAAAGAAACAAACAAACATTGAGAGACACTAAAAACATTAGAACCACAAAATTA
AATAGTACAACTTA
>M00285:128:000000000-BF978:1:1107:5989:10641_1:N:0:46
GATCCTTGGCACTGGCTCCTGTCACAAACCCTGTTCCTTAACCATGGACTCTATCTCCCGCAACTGAATTTTGGTGATTT
TGATATTTTTGTGATATTTGACCCTCAAATGAGCTTCAGAGTGGTTAAACTAGATGGTCAGTTCTTTGCTTATAATTATA
GTCCATTTTCTGCACTTTTCATGTTTACTTGCAGCTGCTTTAAAAGTGGGTCAAAGGCATACCTACGGTGTAATCTGTGT
AAAGGTTAAAAGCAGTATCCATTATAGTGACATATGAATTCCTTTTCTTCCACATGTGC
>M00285:128:000000000-BF978:1:1107:29327:10642_1:N:0:46
GCGTTTCTTTGAGGGGAGCAGACTGAAGAGGTGATGGGCCAGGTGGGAAGAGTCCTTAATGATGTTTGTAGCCTTGTTCA
GACACCGGGACTCATAAATGTCCGCCAATGCGGGTAGGAGCACCCCTGTGATCTTCCGTGCCGCATCAATCACCCGCTGT
AGGCCTTTCCTCTCTTTGTTGGTACAACTGGCATACCAGGCAGTGATGCCGTATGTCAGGATGCTCTCTATCGCACACCT
ATAGAAATTGACCAGGATACCTGTTGACAAGTTTGCACTCTTCAGCTGCCGTAGGAAGT
>M00285:128:000000000-BF978:1:1107:10128:10642_1:N:0:46
CCTCACCAGTCTACTCATGGCAGAGAGTTCTGTCCATGTGAGAGCTGAAGCATTCTCAGCCAACTTCATCTTGGCATGTT
GGATAGAGAGCCTTCTCGACTTCCTCTGCAATTCCACCATCACAGAAGCCAGTCTTCAGCTAGTTTGATTCACTCCATAA
GATAAGATCTTTATTAGTCACA
>M00285:128:000000000-BF978:1:1107:14551:10642_1:N:0:46
CCGCTACCCCTATTTGTTACGCACCCCGGGAACCACAGCGACAGGGGGCAGCACGTCAGGGTCCCAGCAACCAAGGGATG
GGTGAAATAACCAGGCACCCTAATTCTAAACAAAAGAATTTAAATTGGAGACTGACGCCCAGTCAACCCTCTCTTTCTTT
CTTTCTTTTTCAATCTTTTTAT
>M00285:128:000000000-BF978:1:1107:14221:10642_1:N:0:46
GCCATCAAGGTGTCAGTACATCATTCTGCTCCAATATAATCTTCAAAGTAATGAATGGCCTTCTTAATGTTGGAAGACCA
GTGATGGCAGAGTGACAAGCTAATAGAACTTCTATTTCATAGCTTCAGGAACCCATGTTCAATACTGGCTGTGTGAAGTT
TACACATTTACTCAATGACCCCTAAAATCTGCTGGTAGGTCAATTGTCCATTGGTAAATTATTGGGTGATAAAAGAAATG
AAGTAGTGTGATGGCCACGCAAAATATAATTGGTTACAGGGACATAAATGGGAGGGACAT
>M00285:128:000000000-BF978:1:1107:22280:10643_1:N:0:46
GAGATCTTTCATACCACAGAAGGAAATCTGGCAGGACAGAGAATGGTTGATATATGAGATTCTGCTATATAATCAGTGTT
GCATAAGCATGGTAATAAGATGGTAATGACGCACATCAATTAGAATGTAATCTGTTAGAAACCAGTTGTCAAAGGTACTT
AAATGA
>M00285:128:000000000-BF978:1:1107:14770:10643_1:N:0:46
NNNNNNNNNNNNNNNNNNNNNNNNNNNNNNNNNNN
>M00285:128:000000000-BF978:1:1107:26710:10643_1:N:0:46
TCAAGAGACAGACACAGAGTCTATAGAGATGAGGCAAAAGAGTAACAAGGTTATGGACCGTATCCAGATTATGGAAGAGG
GGGTGCTTGCTGTCTTGAAGCGAATTAGGATGGATAAATCCCCAGGGCCTGAAGAGGTAGATAGGCTCATAAAGAGAGCT
TTTGGCACATTGGCCTTCATGGATCAGTACATTGAGTACAGGAGTTGGGATATTGTGTTGAAGTGGTATAAGATGCTGAT
GATGCCAAGTATTATGTGCAGTTCTGGTCACTTACCTACAGGAAAGATACCAATAAGCTT
>M00285:128:000000000-BF978:1:1107:19637:10644_1:N:0:46
CATGGGTTGTGCTTAAAGTCAATGAATTTTCTAGTGCAGCAATAAAGAAGCTGTGATGTCAGCTAAAAAAAATGTATTTA
CAGCCCTTTTGTG
>M00285:128:000000000-BF978:1:1107:15331:10645_1:N:0:46
GTGCCTGGAATGGGTGATAGAGAAGTGGTGGACACAGATACAGTAGTAACATTTAAAAGGCATTTAGACAGATACAGGCA
AGGGTATAGACTCTGTGCAGGCAGATCTGTGGTTTAAGTTGGCATCATGGTTGGCACAGATGTGATGGGCCGAATGGCCT
GTTCCAGTGCTGCA
>M00285:128:000000000-BF978:1:1107:1998:10645_1:N:0:46
GCGAATGCTATGTTGGCATTTATTTCGAGGGGTATAGTATATAAAAGCAAGGAAGTGTTGATGAGGCTATACGGGGCACT
GGTGAGGCCTCACTTGGAGTACTGTGTGCAGTTTTGGGCCCCATACCTTAGGAAGGATGTGCTGATGTTGGAAAGGGTTC
AGAGGAGATTTACTAGGATGATTCCTGGGATGAAAAAGTTTACGTA
>M00285:128:000000000-BF978:1:1107:25269:10645_1:N:0:46
ATCTTGTGACCTTGATATCTATCAATAAATTGATGACAATCCACTTTCATGTGGATATGTTTTTTTTCTTTTTCAATCTT
TTTTATTGACAACAAATCAATACAGGTTAAGATATATAACAACAATGTTTACACATGTATTATAGAAATATCAAGTAACA
ATCGTAGATAATCATAAAAAAAGCAATAAAGTATGATATATATAAAAGAAAGTTCCAACAATATCTCGGTTCAAAAATGT
AATGTAAAAGATAGAGAAGAAAAAGATTTGTTATATAATTAGAAAAAAAACCCAAATCA
>M00285:128:000000000-BF978:1:1107:6635:10646_1:N:0:46
ATTACGACCTTCCACCTCTTTGTGGATCTGAACAGCACGTTCAGTGCAACTGGAACTCTTTATTCTGCATTCACATTTTG
TTTTACCTGGTACCACCTCAATGCACTGTTGTACTGAATTGATCTGTATGAACGGTGGGCATGACAAGTTTTCTTTTCAC
TGTACCTCGGCAAATAATCCAAATTAGCACTGCACAGGGACATGGACCAATCGGGCCACAGAGTTCTCTGAACGTCTAAT
GGCCTCCGGACGTGTGATCCGGAATTCAATGGACAACTGACAATTTGCTCAAAGAGAG
>M00285:128:000000000-BF978:1:1107:11631:10646_1:N:0:46
CAGCCAACCCTCGTGCATTTGATACCTGTCCCAGGTTTATCTGCCATGTTCTCCCCCTCTTCCACAGCCAGAGGCTTATC
CCTTCTCCTCCCTCTCTCCCCCAGGGTTATGCTATCACTCTCCCCCCTCCATGCCCTAGGTTTCACCATTGATCTCTTCC
CTCTTCTTCCACATCGGGGTTTAT
>M00285:128:000000000-BF978:1:1107:19491:10647_1:N:0:46
CCCTCCTGGCAATCTTTATCCTCAAATTAATAAAAAAGAAAATCCTATAAACATCCAGCAGGTCAAGTGCTGGATAGCTG
GAACAAAGCTATGATCCTGGGTTATCCAAACAGTGAAGGACAGAATTTCGGATGGATTGGAGCAGGAAACATTTA
>M00285:128:000000000-BF978:1:1107:5062:10647_1:N:0:46
CTACAGGTGAATTTGACCTGGGAAACATTGATGAATGGTGCAACATGGGAGAGGGTGACTGCCTGGGTCTTCAGATACCT
CGTAGGATGCTGCCGTCGCAAAGTATCGATTGTCACATCCTGCCACCTGCCCAATTCTCACCTATCAACAATCACGATCA
CACAGGGCTTACGCAAATCATCTGAATGCTCCATCGGACCTTTGCACTCCTTGCATTGGTATAATCCTCAAAATCACACC
TCCAAGCTTGCGCACACCCCCAAGCAA
>M00285:128:000000000-BF978:1:1107:19427:10648_1:N:0:46
ATGAAGCTGTGGTTAATTAGGACTTCAAGGAACATTTTTGGGGTTTTTTTTGCACACAGTTAAGATTTTCTTTGGAAATA
AACCTCTGAAATAAAATCTTGATAAGCTTGGTTGCAACCTATTTGTTAATTATAAAGGATAAACACATCGGGTCATGTCA
CAGTGACCATTTATGTGCCATGTGATGTTATTGTAATTTTGATTAGAAAATGCTTCTCGGAGTTG
>M00285:128:000000000-BF978:1:1107:25710:10649_1:N:0:46
CAATGGATTTAGCTTATAAAGCGCTCTTTAAACCACATAGGAAAACTGTTGCTATATTGGAGACTAGCCTTTCAGAGGTA
ACAGGTACAGTTAAATACCTCTTACCAAACGACTGAGCATCATGAAATACATGCACTACAATTGTTTTGCAG
>M00285:128:000000000-BF978:1:1107:14678:10650_1:N:0:46
CATCCTCATGGAGAATCAACATGAAAACAGTTGTAGTGTATGTATTGCATGATGCTGAGTCGTTTGGTAACAGTTATTTA
ACTGTACCACTTACCCCTGAAAAGGTAATTTTGATATATCAGCAGATTTCATATT
>M00285:128:000000000-BF978:1:1107:13717:10650_1:N:0:46
AATTTCTGTCTTCTTGGACATTCAACCTCCATCTTAAACAGATACCTAAAACGTGGAATATGATTGGTGCCCACTGATGC
AACAGCATTGCACTGAACTAAATTTCAATGGCATTAATTGCTGCAATTGTGCAAACTGCAGAAACTATTTAGTTTGGCAC
TCAGTTTACCCAAGTGTTTAATATAGATCTTTCTCGCTCTGAATATAACAAACTAGTAGAAAACATATGTAAATTAAATA
TTGACTCAGATCTACTACTGTTGCTGTTACATATATTGTACTAACATTTTAAATAATCCC
>M00285:128:000000000-BF978:1:1107:11457:10651_1:N:0:46
TGGGTCGTCTTCTGGAGTTCGCCAAGGTCGTGTCTTGGTACTCGGTTCCAGGGGTGGTGATGGGAACTCCGGTTAACTCG
AAGGAGGAGGCTCGGTCGACATGGAAGTCGGTGCTGGTGGACACCCGTGATTGCCAGTACCTGCAGCATGTTGGAGTTTC
CAGATATTCGAGATCGTGGCTGCAGGCTCCGGATCGGGTGTTCCTCTGTTGTACATCAGAGGGATCCAACTTCGAGCAGG
CACCCTTGGGACTAAGGTGCGTCGCAGCCGTGGACGATCGGGTAGCGGAGGGATTTTCTG
>M00285:128:000000000-BF978:1:1107:26995:10651_1:N:0:46
AAACGACTCAGCACCTTGAATAACATACACTACTATTGTGTTCCAATAGTTACTCCATGCGTTTTGAGTTGAAAGTGGCA
AATCAATGGATTAAGCTTATAAAACGCTGTTTTAGCCAAATAGGAAAGCCTTTGCTATATCATCGAGTAACTTCTCAGGG
GTAAGAGATACAGACGGAAAACTGTTACCAAACACCTCAGCACCTTGAAATACATACACATGTATTGTTTTCCAATAGTT
ACTCCACGCGTTTTGAGTTGAAATTGGCAAATCAATGGTTTTAGCTTTTAAAACACTGTT
>M00285:128:000000000-BF978:1:1107:8756:10652_1:N:0:46
AACAGGACCAAGTTTATCCACTTGCTACAGTAAGAAGAGAATACTGTGGTGTTCAATAGGTGAGGAGAAGCCACAAAACA
TTTAGCCCCTAAAGTCAGGTGGCATCATACTCACGTTGCTGCAATAGGGTTCAAATAAGAATTAATTAAAAGTAATTTAA
GCTCACTATAAAGATAAATTTAAGAATATATTCACTTATTGCAGAAAAAAAAGGAATTGAATAATCCAGCATTTGTTGTA
AAAACCCAACTGGTTCACCAATGAGCACTAGGGATGAAGACCTGCCACTCACATACAGTT
>M00285:128:000000000-BF978:1:1107:20275:10652_1:N:0:46
CACTGTGTGTTTTGATCTACAAGTGACTAATAAAGATCTTATCTATCTTAAACTCTCATTACCGACTCTATTTCTTGTGA
ACCCAAATTTTTTTTCCTTAACTTCTTATAGTCACTGCAGCTCAACCCTTTCATCCAAAGTAGCTCCTTGGCCCAAGACC
TTACATCTACCAACATTCACGTCTGCAGCCACTATGATGACTCAACACTAACTCAATGACCCTCCTTGTGTCAGTGATAC
AAAATATTAAGCAAACAGCACTCATCTACATTCAAATAAAATAACCCCTATGCGTTGTT
>M00285:128:000000000-BF978:1:1107:14079:10654_1:N:0:46
AATCTTTCTTGCAGTGCTCCTGTTCCCCAGAAATTTAATTATTCTGAACAGCATACATGCATGCAGGTTGTGAATTCATG
CCCTGGTACTTCTGCTAACCTTCTGGGACTTGTCAGCTCAGTGAGTACACCTGAGGGTGAGGTGATTCAGTACCAGAATT
GCTTTAGATTTAGGTGACCAGAGCAGAATGGTGGAATGTTTCAGTGGGTTGACCGTGGAGCTATACCTCTAAC
>M00285:128:000000000-BF978:1:1107:13993:10656_1:N:0:46
TTAAACTAAGTTACTTCAGTCTGAGCATTGTCATGTCAGTTTGCTGGGCCTAGTAACATATCCAAGTCATTTGATGTCAA
TATTCATAAAGAAAAAAGCTGGAAAAAATCTATCACAATTTTTCTTTCCTAAAACACTGCCTTTAAAATAAGCCCTGAAG
AAATTTCTGACATACTGCTCAATTACATGCATGTTGC
>M00285:128:000000000-BF978:1:1107:12889:10657_1:N:0:46
GTTGGGCCGAAAGGGCCTGTTACCGCGCTGTAAATAAAATTTTTTAAAAAATTTAAAAAGTCACATTTTCTTTCCTCTGT
TTCTTGCACATGTTTATTTACATTTATAATTAGTTTCATGCTCTGTGCACTGTACAAGAAGTATTTACAATTCTTCCAAG
TGTCTGTTCTGACTATGGAAATTGGTAACTCAAATGATCACTGTTCATGCTATGTTCAGATTAACTACAACCTAAAGCTA
AAGCAGGATAATAT
>M00285:128:000000000-BF978:1:1107:4807:10657_1:N:0:46
GGAGGTACAATATGGGCCATTGTATTTATATTGCTCATATTATTCAGTTGCATCAGGTAAAGAACTACTCCATGGAATAC
TGAACTAAGTGGTGGAAGTATCATTTGTGGCTGCACTATACAACATTGCCTAACTTTTACGAACCACATTCTCTCTAGGT
TATCTATGATTACTCTCTAGAGCTTATAAAGGAGCAGAGCAAAGAACCCAAATTGCAAAAGCCTAACTCATTAAAATCAC
ATAATTAAATGTCTCTAATTAATTCCTTCTAAAAGGACAAATTATATCTTGGCAGACCTT
>M00285:128:000000000-BF978:1:1107:16954:10657_1:N:0:46
GCAGAAACTCAAAAAAGAATGAGGTAAATTGGGGGGGGGGGCCAGCAATTCCCCAAACCCACCCAAATTCCACCCGCCAT
CAAAAAATTACAGGTTTTAAACAAACCCCCAGGGAAAACTTTTCCCGATGCCTGCTTAAACCAATACCATTTAACTTTCC
CCCAACAAAACAACACTAATTGGCCCGGAATTGATACCCCTGCAACCACTGACATATCAAAAAACCTGAAAAAGGAAAAA
AAAAAACTTCCCATTCTTGCCGCCTTTACCACCCACCCAGTTTAAAATTGCATGGCAAA
>M00285:128:000000000-BF978:1:1107:16512:10657_1:N:0:46
AGTCCCTCTCCAACAGGGGAAATCTGTACACTGACCGGTGTCCCTCAGTCCCTCTCCCTCGGGGGATATCCGTACATAGA
ACGGTGTCCCTCCGTTCCTCTTCCTAGTGGAGATCCGTCCGCTGACCGGTGTCCCTCAGTCCCTCTCTCTAGGTGGGGGG
GGGATCTGTACACTGACCGGCGTCCCTCACGCCCTCTCCCTCGGGAGGAGATCTGTACACTGACCGGTTTCTCGCAGTCC
CACTGCCTCAGTGGGAGATC
>M00285:128:000000000-BF978:1:1107:9991:10660_1:N:0:46
TGTAAATTACAAACAACAAAGGTCCCAGCACCAACCCCTGTGGCACACCACTAGATACAGGCCTCCAGTCTGAAAAGCAA
CCCTCGATCATCACCCTCTGCTTTCTACCACTGGGCCAATTATAAATTCAATCCGCTTTCTCCCCTTGGATTCCATGTGA
TCTAACATTCCAGACTAGCCTGCCATGAGGGACCTTGTCATAGGACTTGCTAAAGTCCATATAGACAACATCCACTGCCC
TCATTTACCCTCTTGGTTTCCTCCTCAATAAACTCCAAGAGATTTGTCAGA
>M00285:128:000000000-BF978:1:1107:27841:10660_1:N:0:46
CAATGAACAGAATTAATTGAGTTTATAGAGTCATATGGCACAGAAACAGGCCCTTCAGCCCAACTGCTCCATGCCGACCA
AAGTACCCCATCCAAGCTAGTCCCAGTTGCCAGCATTTGGCCCATAACCTTTTAAACCTTCCCAATCCATGTACCCATCC
AATTGTCTTTTAATTTTTTTAAGATATGTTTATTAGTCGCA
>M00285:128:000000000-BF978:1:1107:5119:10661_1:N:0:46
AAATTTCCTTCTAAAAGTTAACTGAAAAAAATTCAACTGTCAGCTACTCATGTACTGCCAGTGTCATTGCAGCAGACAGT
ACAAGAAAATTGCCCCCATTATAATAAATCATGTTTTACAATGGTCTTTGTGCAGAAACATGGTAAAATGTCACGCATTG
TAATAATGTTCCATTACCCTGTTGGTCTTGCTTTACTTTCTAAGCAAAACCCATCTCCTAATGCATTTTACATTTAGTAC
ACTTGCCTCAACATCATTTTCCATTGTCTTCTATAAAGTATGGACAGTACAGTACCTGTT
>M00285:128:000000000-BF978:1:1107:17947:10663_1:N:0:46
TAATTGGTTTATTGTTGTCCCATGTACTGAGGTGCAGTGAAAAACTTTGTTTTGCATGCCATCGATATAGATTATTTCAT
CACATCAGTGCATTGAGGTAGTACAAGGGAAAAGCAATTACAAAATGCAGAATAAAATGTTACAGTTACAGAGAAAGTAC
AGTGCAGGCAGACAATAAAGAGTAAGGCCATGGCAAGGTAGATTGTCAGGTCAAAAATCCATCTTATTGCACAGGGGGAC
CATTCAATAGTGTTAGAACAGCAGGATAGAAGCT
>M00285:128:000000000-BF978:1:1107:6600:10665_1:N:0:46
GATCTACACTCTTTCCCTACACGACGCTCTTCCGATCTGGACTACACTCTTTCCCTCCTCGACTCGATTCAAATCCCGAC
TACACGCGTGCCCTCCACGGCGCGCATCCTAACACGACCAGTAGGGCTCACACTAGAGGACATGGTCACTTCATAGAAAG
AGATCAAGGCATTGTGAATTGAAAGAACACCGAAAGGCAAAAGAATCATCGCACAATCTAACAGCAGTGCAGAAATTAGC
AAGCTTGTGCATACGAATTCTGTATAACGACAAACAGATGTAGATTAACTATGGCAGTC
>M00285:128:000000000-BF978:1:1107:9475:10666_1:N:0:46
AGACAGCCAAATCAGAGGTGTGTGAGGTACAGAAGAATTCCATAATAAGCCATTGCAAAATTATGTAATCTGCTTTTTGA
ATCAACAGAGAAGTACACTGATACACATGCCAACCTGTTCATTAAATTTCAGGGACTACTGCTCAACACCAGTCATGCAT
GAGACTTTCAGCAGAAGTAATTGATGTTGCTGGAGTAAGTGAATTGAAATATGAATGTCAGTTTTCAACTTGCAACTCTG
ACCTTTAGATTAAAGTTCTGCCCCAACCCCAAAATATTAAATCTAGGAAATCTTTGAAAT
>M00285:128:000000000-BF978:1:1107:3603:10666_1:N:0:46
GACCTAGAAATGGATGCAAGGAAAGAACAAGATAATGGGAGAGCCGAGCAGAGACGTGCACGAATGTAAGGCCTTAATGA
GAATGTAAAAGAGGAATGCAGAGAAGCAGAGGGGTTAATGGTGGCATCTTCTTTGCTGTTTCGAGACAGCTGAAGGCATG
GCTGCCAGTAACGAGGCAAAGGGAGGGAGAAATACAGTTGGCGCCAGTGAGATGGCGGTCAAAGGCGGTGTTTTTCATCA
CTGGGGGAAATTCAGATTGGGAAAAGGAGGAGAATTTGAAAT
>M00285:128:000000000-BF978:1:1107:22412:10667_1:N:0:46
GATGAGAGGAGACTTGATAGAGGTGTATAAAATATTGAGAGGAATGGATAGAGTAGACAGCCAGCGCCTCTTTCTCAGGG
CAGCAATGCTCAAGACAAGAGGGCATGGCTTTAAGGTTATAGGTGGGAAGTTCAGGGGAGATGTCAGAGGGAGGTGTTTT
AGCCAGAGAGTGGTTGGTGCATGGAATGCGCTGCCTGGGGTGGTGGTGGAGGCAGATACATTGGATAGGTTCAAGAAATT
GTTGGATAGGCATATGGATGAATGTGGGATAGAGGGATATGTGGGAGGAAAGGGTT
>M00285:128:000000000-BF978:1:1107:26042:10668_1:N:0:46
TCTGTGCTAATGAATAAAATCAAGCCCATCATTCTTGCTAATTTTACCATATGTGATATACAGTATATTAGGAAAGGCCA
TTAACATTTATCTACTGCTGTAAATAATGATTTCACATGTAAATGCATTG
>M00285:128:000000000-BF978:1:1107:17902:10668_1:N:0:46
CACAACCCTCATGGAGTATCAACAGGCAAAAATTGTAGTGTATGTATTTCATGCTGCGGAGTCGTTTGCTATCAGTTATT
TAACAGTACCTTTACCCCTGAAAAGGTAATCTGATATATCACCATACCTCTTATTAGGATGTATTTCATGCAGCTGAGCC
GTTCGGTAACAGTTATTTCACAATACCTCTTACCACTGAAAAGGTAATCTGATATATCACCAGATTACTTACTAGGCTAA
AGCAGCGTTTTTTAAGATAAAACCATTGATTTAAAAGTTTCTTCACAAAACTCATGGAGT
>M00285:128:000000000-BF978:1:1107:8379:10668_1:N:0:46
CACATTTAAAAGGCACTTGAACAGGTACATGGACAGGAAAGGTTTAGAGGGAAATGGGCCAAACACAGGCAAATAGAACT
ATCTTAGATGGAAATCTCCTCGAACCAGTTAGGCCAAAGGGACTGTTTCTGTGCTGTATGACCAGCAAACAGCAATTTAA
TGATAACCGGATCATTTGTTTTAGGAAT
>M00285:128:000000000-BF978:1:1107:19765:10669_1:N:0:46
GCAATTTAAATGGAAATAATTAATTAAGTGTCTGTAATTTCAAAAATAAAATGTGAAACCACAGGATTGTAATTAAAGTA
CCCAGTGTTCAGCAGCAGAAACCTCTCTCCTTACCTTGTCCAGTCCATAAATGACTCCAGGCATATCAATGTGGTTGTCT
CTTAACTGTCTACTCTTTTCAGGGCCTATCAGTGATGAACAATACGCTTATAGCACAAATGGAGTCTACACCCTGTGAGC
CAATCTATTTTTCCCTGCCTTGTGATCTAATACTCGGAGAGCATGAACTGTGTGAAAAGT
>M00285:128:000000000-BF978:1:1107:16331:10670_1:N:0:46
ACTTTCTGTACAAGAAACATCAAAGTAAATGTTCATCTTACCTGACTAACAGACGGTTCCGACCATTTTTGCTGCAGAAG
CTTCCTTCATTGTGCACTTTGATCAAGCCTTTCCATATTTGATCAAAACCTACCTGTTAATTCTTTTATTCGGGGGCAAG
GCCAATTTGCTGTCATTGCCAAAAGTCACCAAGTTTTGCAAAATCTGTTGGTTTTATCTTTTCCATGATTGATGGGCTAC
TTTGGCTTTCTGACTAGTGATATCTCGAATTTTGACATTTCTCACCTGTGTATTTGTATC
>M00285:128:000000000-BF978:1:1107:16760:10670_1:N:0:46
AGATATTAATTTTGATAAGGTTGTCCATGATGCTTTTTCAACAGCAAGGAAGAGATTAGAACTCAACCAGCATTGTTGGT
CACTGCACCATGATCTGGGTTGTTTGGCACTTGAACTGAAAAATGTTAAATGCTAATAAGTGTGAGAGATTGTGACTTAT
TTAATTAATATGTAGGTTTTGCTCCTCAATAGAATTGTAGCTCACATGTTAGGAGAGCTGTTGTGACCTGCTTCTCAGCA
GGATGCTGTGGTCGTCATGGAAACAGGCCAGTGCGCTACTGCAAGAGATGTCACTACAAC
>M00285:128:000000000-BF978:1:1107:21746:10671_1:N:0:46
TGGACGTGGTGCCCCTGGGGGCAGGGATGGGCAGAGGGTCTGTCTCTTTCGGAGACCCACAGGTCACTGGGGGGGGGGGG
GCCCTGATTTTGAACCTCCGGGAGGGACGAATTAGCTTCCGGCCCGGGAAAGTATTTGGGGAAGCCGGGGCCAGGTCGTT
CCCAGGTTTCCAAAGGATGGGGGCGGTGGTTTAGGCTTCCTGGAGGTTTCAAAAAAGACTGGGGGGGAGGGGGGGGGGGG
GGGGGGGGCCGGTGGGGATGGAGGGCTGGATGGGGGGGGGGGTGGGGAGGACGGGAGGGG
>M00285:128:000000000-BF978:1:1107:8868:10672_1:N:0:46
ATTTAACTTATTTAAGAGCTATGCAACCAGTTTAGGGAATGTACTGCAGCTGCACCTCTGCTATCATTACATGCTCTCAC
AGAGGCTCACTGAAAAATCTTCACTCAAAAACCTTGTCTCACTTTTCTCTTTCAAATACAGCATGATTTCAGATTCCTCG
CATTCACCAGTCTTTTTACCTCTTAAACAGTTACAGCTTTGAAACTGAACACAT
>M00285:128:000000000-BF978:1:1107:12726:10673_1:N:0:46
ATTTAAGTGTACCTCTTATACCTGAAAAGGTAATCTTGATATATCACCAGATTTCTTAATAGGCTAAAACAGCGTTTTTA
AGCTAAAACCATTGATTTGCCACTTTCTACACAAAACCCACGGAGTATAAACAGGAAAACAGTTGTAGGGTATGTATTGC
CTGCTGCTGAGTCGTTTCGTAACATTTATGTAAGTGTACCTCTAACCCCTGAAAAGGTAATCTTGATATATCACCAGATT
TCTGTTTTGGCTAAAACAGCGTTTTTTAAGCTAAAACAATTGATTTGCAAGTTTCTTCAC
>M00285:128:000000000-BF978:1:1107:28170:10675_1:N:0:46
TGGGTGAGAAACTTCAATATCCATTTCAAGAGCAGTTTGATTAGAATGCTACTGAATGACTAACCAAGTTCTCCAGGACG
TAACCACTAGACCACATCTGCTATAAGAAGGGAACCAACAAGAGGGATAAACCCATGACTTCATTCTCACCAATACACCT
GTTGATAAAGCCTCTGTCTGTGATATCATTAAGAAAGAATTGTTCATTTTACACTTGGCTGAGCAAGAAACCATTACTGA
AGATGGGAATTTTCAGAATCTTGAACTGCATCTCCACCTGCACTTAGTTGCATA
>M00285:128:000000000-BF978:1:1107:23186:10676_1:N:0:46
GCTATTGCCAACAATTTTAGACGTAAGGGTTGCACGCAGGTGCTTTAGAAAAGATTGACACACAATTTTCTCTGGTTCTA
TCATTGTCTCTCACCACAAGAGGATTCTCCAGTATAGGAGGACTGTTCCTTTACACTGTAAGTTTGTT
>M00285:128:000000000-BF978:1:1107:25838:10679_1:N:0:46
ACGTACCACCAGGCTCAAGAACAGCTTCTATCCCACTGTTCTAAGACTACTGAATGGTTCCCTAGTATGATAAGATGGAT
TCTTGACCTCGCAATCTAGTTCATTATGACCTTGCACCTTACTGCACAATGAGTAGCAAATATGCTCTGTGGATTGGAGT
TCATGGATTTTTTGATGTATATTTGTCTGCCCGCCTCACATCAGGATGGAGCATGAATGTTGAAATTCAGCAGTTTGGAT
GCTGGTGCTTGGATTTTGCTGCTGGCAAGTGAGCTCCATCCTGATCACTCATTCATGTGG
>M00285:128:000000000-BF978:1:1107:11385:10680_1:N:0:46
GGGTGGGGGTGGCTAGGATTTGGTAGGGGGTGGAGTGGGGGGGATTTCCTTCCTGGATTATTGATTCTCCTTTTAAAATG
TCAAAGTTGAACAGATAAACCTTTCGCCAGCTGTGCTCTGTATTTCCTGAAGGACACACCTCATGTACCGTGGAGGCTAA
TAATAAAACATCAGTACATACCGTGTTGGTGTCG
>M00285:128:000000000-BF978:1:1107:19510:10680_1:N:0:46
CTGTAGAAGAACGCAGGTATTTGCATGGACAGTCAACATAAAAGGAGTTTTCAGGGTGAGAAAGTCACAACTGCGTAAGC
CCTGAAGTGTCGTTTGAGTTTCGAGTGGAACGTTCGGATTTCGTGATTCCTCTCTAATCTTTCTCTATATCTATGTTTTG
TCTTCGGTGG
>M00285:128:000000000-BF978:1:1107:11623:10682_1:N:0:46
GAAGAAGGCTCAGAAACGCCTCTACTTCCTGCGGAGACTGAGGAAAGCGTACCCACATCCCTCAGTCATGAAAGCCTTCT
ACAAGGGGACCATTGAGGGCATCCTAACTCAATGTATCACTGTTTGGTTTGGAAGCTGCTCAGCTGCTGGGCGGAAGTCC
CTCCAGAAGATAGTTAGGGCTGCGGAGTGGATCATAGGTGTCTTGCTTCCATCCCTCGCAGACATATACAAAGACCGTTG
TGTGAGGAAGACCAAAAGCATAATGGCTGACCCTTCTCACCCCTCCCACCACCTCTTCAC
>M00285:128:000000000-BF978:1:1107:26574:10683_1:N:0:46
TATATGCTACCAGATCCATTCAAGTCACTGCAATGGAGATCTATTAGATCAACCTACATGTAGGCTTCAAATGTGCCACA
TGTTACAGATGTTATGTCTGATATAGGCAACACGTTCAACACTGCTTGGAAAGGAGCTTTCACCTCAGTGGAGTATAGAA
CAACTGCTGAAGACTGGATTCTCAG
>M00285:128:000000000-BF978:1:1107:19449:10683_1:N:0:46
GGCCACTCGGCCCGTCGAGTCTGCTCAGAAGGGAAGGGAGGGTGGGGAAAAGGGGGAAAAAAGATGAAAAAAAACCTAAA
AAGAACATCACATACCTCAACCCCATTCCCCACATCCCTTGATTCCTACGATACCCATCGACTTTTTTTTCAGTGCAGTC
AAGGTCTTGGTCTCCAAAACCCTCCACTTAGAGAATTCCACCACCTTCTGAGTGAAGAAATCTCAGTCCTGAATGGCCTG
CCCCTTATTTGGACACCGTGAACTCTCCGCCAGCGATGATCTGTCGAGCCCTGTAAGAAT
>M00285:128:000000000-BF978:1:1107:23835:10683_1:N:0:46
ATTCAGGCACCACTTCTGCACCATTCACCACTATCTACATCCCACCTATTCAATTCCACTTCCCTACCCCTTCAGCTTAA
CCCCCTCTCCTCCTCACACTCACTTACATCCTCCTCCCACACCATTCACCCCTGCTATCTATCCAGTCCCCAGTTCCTCC
AAATCTATAGACTACACCTCCATATCCATCCATCCTCTCCATCTGAGCC
>M00285:128:000000000-BF978:1:1107:10716:10684_1:N:0:46
GGTGCTGTCCTGTCTGCTGTTGGCACTGGCGGATCATCCAGCTGCAATGTCTGAAGGTGCTGTCCTGTCTGCTGTTGGCA
CTGGCGGATCATCCAGCTGCAATGTCTGAAGGTGCTGTCCTGTCTGCCTTTGGCACTGGCGGATCATCCAGCTGCAATGT
CTGAAGGTGCTGTCCTGTCTGCTGTTGGCACTGGCGGATCATCCAGCT
>M00285:128:000000000-BF978:1:1107:16594:10685_1:N:0:46
TTTGCTCAGTGTTCACTTTGTGGAAACTAGATATACAGCAGATGCATTTAACTGGTAATACTGATGGCGGTTGCTTATTT
AGATTAGAATATGCTTTTCTAATTTCACAATACATTGCATTTGGCCTCAGAATTTTAATTTTGTTTTTGTATTTTTCATA
ACGAAATCACCATTCCCTTCCACAGGCTTCACAGACACCAGTGAAATCAGCAGATCAAAGTAAAGATGAAGAGAGACCAA
AGCCTAAAGAACCAGCTCCAGCTTCAACATGTCTTTTAGAGACGTGGCCCAAAGGAGA
>M00285:128:000000000-BF978:1:1107:20184:10686_1:N:0:46
CCCCCAAAAATCACTACGCAAAAGACGTATTTCACTGCGTGTTTCGATGTACATGTGACTAATAAAGATCTTAAGTGCTT
CAGGTCTGGATCCCATGAGAGACAGACTCCAAATGTGGAAGAGAATTATATCAAATTTAAAACACCAAAACAAGTTATTT
AGTAGATTTCTGCCAGCGTGTAGGCCTCACCAAGAACCTCCTCTTACTCCTACTTAACTCCA
>M00285:128:000000000-BF978:1:1107:13466:10686_1:N:0:46
ATACAAGCACTGAGGCATGTAAGCAGTGTCAAAATGCAACTAATTATAGTACAGCTAAGTAATTCTCTGAACAGGTACAA
TAAATACCAAATGCAGCAGTGGTTTTCGAATCCACAAAGTGTAAATAATCCACTAATGCCCACTCTCATTCAACACAATA
GTGAATCTACTATATTGTACAGCAGTTTCATGATCTTGTATCATTAGATGCAAATCAAACAGAAGCTAGAGCCAAACCCT
CAGTCATATACTTACAAAAGGCATCAATAATAAAATAGGTATTTGCTTTCCTTCTTTAT
>M00285:128:000000000-BF978:1:1107:6188:10690_1:N:0:46
CTGTCAGATTCCAGTGTTTGTTCTGGGAATACCTTGAAACTGGTTACCCCAACTGAAACCTGACAGCACAGAGTTTATAA
AGTTACTGTTTATAAAGTAGCAGTAACTGGCCACTGCAGTTCCAAACACAGAAGGAAACGTCGTGCGTTGTGAAGTGTTT
TGGGACATTCTGTGGGCAGGACAGGTGCTGCAAGACTGTTCATCAGACTTTTCCTTTAGACATGAGAAATGTAGTGGGAC
AGTTATGGGGAGGGGTTGGTGTCATGTAGACGAGGGCCAATAAGCTACATGGCTTTAGC
>M00285:128:000000000-BF978:1:1107:27798:10692_1:N:0:46
ATTTCCGTGGTGTGGCATTTTGTTGGTACTCAAGTGGATAGTAGAAAAGATGAGTCTGGAGGTGTTTTAGAATTGGAAAT
GGTAAGCCTGGTGGTGAACTGGATACATAGTTCTGAAAGTGCAGATTTAAATGCCTTAAAATTTTTTGTTTGAGCAGACA
TTTAGGT
>M00285:128:000000000-BF978:1:1107:24962:10693_1:N:0:46
CTGTGTATGAGCTCAGTTGAAATCAGCTCAGTCAATATGTGGAGCAAACTCTTAAAGGATAGATTGTCAGGAGAATTCAA
AAGGAAAGGGATAAACATGTGGAATATTTGATGAAGCAGCACATTAAGTAAAATAGCAAAGAATGTGAAGGAACATAAAA
GATGTCAGAAAAATTGAAATAGAACAAAACATGGGCAACTGGAGGATAGAATGATATCAAATTAAGTTTTGTTTAGAACC
AGATCAGGTTTCAAATACATTATTGATTTGTGTTTAGCAAATTATGAACTGAATAGTGTG
>M00285:128:000000000-BF978:1:1107:20372:10694_1:N:0:46
GAGGGAGGATGGCCAACTGCCCAAACACGAGGGATTTCTTCTCTCATTCCCTTGACCTGATTTATTCTCCAGATCTCGTT
AGCCAATTACCTGACCTCAAAAAAAGGCATTACAAGCAGCTAACTGGATGCTTCTCTGTCCACAACATGAAGCCCGATCA
CC
>M00285:128:000000000-BF978:1:1107:23516:10696_1:N:0:46
ACCAATCAGATCCCGTTTAAAAGCTCTTCAATTCACCTGAAGCTGATAACATCTTGTGTTTTGACAGGCCTCCATTGGAA
CAGATAATTTCCAGATCGATCCTTTCTGT
>M00285:128:000000000-BF978:1:1107:25292:10697_1:N:0:46
AAAAAGACTCATCCAGTTAGGGTTCAGGTAGGATTTTCCAGATTGGGGGGCCCCAGCAGCCCACCCCTGGAGGTCCAGAG
CGGCCCGGCCAAACCTGAGGTGAGCGGACAGAATTAGACTCATCCAGTTAGGGTCAGGTAGAATTTTCCATTGAAGGGGC
AGCCCAGCAGCCTGCCCCTGGAAGAGCAGAGCAAACCGGACAAACCTGAGGTGGGTTTTCAGAAAAAGACTCATCCAGTT
AGGATCCAGGTAGCATCTCCCAGAACGAGGGGCCCAGCAGCCCACCCTTGGAAGAATAAC
>M00285:128:000000000-BF978:1:1107:28087:10698_1:N:0:46
AGTTTGATCCTCATCAGCTTGTTGTTGCTGCCACCAGCTATGCACACCTTCTCCTGCAGGAGAACAAGGAAAGCATGTTT
GTGTCTTCCAATGTATTGGATGATGCCTACCGTGCATGAATAAAAGTGTCAGGTG
>M00285:128:000000000-BF978:1:1107:18746:10698_1:N:0:46
CAAAATTCTACCTGGGCACGATGAAATGTTTGTCATTGTATAACACTGGGATATAGTACGGTCGACACGGGTCTGTAACT
GTGTAAAGTTGCGATACATCACTGATGGGCATAGGTCCATCACTGTATAACAGCACTGGTGGAAATGGGTATATCACTGT
ATAACACTGGGCAGGTCTGGCTCTGTATAACACAAAGCACTTATTAGCAGATATTACCATAAATCAAGTACAGTACTACC
GGGTACGAGTCTTTCTGT
>M00285:128:000000000-BF978:1:1107:12168:10699_1:N:0:46
AGTTCTTCTAGTGTTGTGGCCAGGGCTTAGAATAACTGAAATTTCTTACTGATATATCCGTATTGCTAACACTGCCGACT
TAATCCATTTGGACTGCACTGGCCTCTTTCTCACTAGTAAGCTGTACTAGTCTGTACCAGCGTTCTTTCACCTCTGGTTG
CCAAGTTTTATTATACAAACAGATATAAAAACATTTTGTGTGGGGCTGTAATACGTGTACAATTACCATCACATTTAGAG
TCAGACAGATACAGGTCCTTCACCCACAAAGTATGTGCTGATGATCACCCGCTGACTTCT
>M00285:128:000000000-BF978:1:1107:14331:10700_1:N:0:46
GAAGAGCCTCTTAAATGCCTCTATTGTATTTGCCACCCCTGGCAGCACATTCCAGGCACCCACCGCTCTGCATTTCTTAA
AAGAAAAAATTGCCCCATACATCTCCTTTGAACTTGCCTCCTTTCATAATTAAATGCATGCCCTCTATTTTAGACATTTC
TACCCTGGAAAAAGATACCTGTAGCTATGCCTCTCAATCTT
>M00285:128:000000000-BF978:1:1107:24018:10701_1:N:0:46
GGAAGAATTCTACCAAACAAGACAAGTAGCCTCTAGTCCTGCCTGAAGCATATTTTCAGCAGTAATAATGCAGTCTTCTT
TGTAATGCTGCTACAATGCCAATTTAAATCAAACCAAAATTGAAGTTGAGCCACAAAGCAAATGAGAAAAGCTTGG
>M00285:128:000000000-BF978:1:1107:24749:10701_1:N:0:46
ATTGGCTATTGTATGTTATCCCTAGTGCAGGTGAATGGCAGGAAGTTCAGGCAGGAATTGGTGGGGACTTGAAAGAGAAT
ATGTTCCAGGGAAATAAGAGGGGAAATGGGATAGGTGGGATTGCTCCGAAAGCCAGCGCAAACTCAAATGGGCTGAATGA
CCTCCTGTCATAAGGAAACACAAGGGAAA
>M00285:128:000000000-BF978:1:1107:7859:10704_1:N:0:46
TTGTGTATTTTCGCTGGAGCATTGGAGGCTGAGGGGAGACTTGATGGAGGTTTACAAGTTTACGAAAAGGATATATAGGG
CAAAGTCAGAATATTTTCCCAGAGTAGATCTGTCAACCAGTCTAGAAGTGCATTTATGGTTGGAGGAAGACAGCTTAAAG
GAGCTGGGATATGTCTCAGGGGAGGTGAGAACTGCACAAGTGGGACGCTATGTACCTGAACTGGAGAGGAACTAATATTC
TTGCGGAGAGGTTCAGTACTGCTGTTCATAGAGTGAGGGTGGGTTTAAAGTAAATTTGC
>M00285:128:000000000-BF978:1:1107:22301:10705_1:N:0:46
ACTACCTCAAAGCCCTCTGTACTAACTCAAAGTATCTGCACCACGGTTAGCATAACGCTTTACAGCGCTAGCGACCCAGG
TTCAAATCCGGCCACTGTCTGTAAAGAGTTTGTACGTTCTCCCCGTGTCTGTGTGGGTTTCCTCCAGGTGCTCTGGTTTC
TTCCCACATTCCA
>M00285:128:000000000-BF978:1:1107:14909:10707_1:N:0:46
GATGCTGTCTGACCCGCTGAGTTCCTCCAGCATTTTGTTTCCAGCATCTGCAGTCTCTGTCGCGTCTCCTGTCTTCCTCT
TCACCAGTTCACCTCAACCTTTCAATGCCTCGTTCTATCCCTTTCTCCCCATGTGCCCAACCAACCTCCCCCTGATGGAT
ATTTGGAACATACCCCGAAGCTGGAAGAATATTCTTATATGGGTGACACAGTGGCACACAGGTAGTAGAGCCTCACAAAG
CCAGAGACTCAAGTTTGATTCTGACCTTGGGTGCTGTCTGTGTGGAGTTTGCGCGTTTTT
>M00285:128:000000000-BF978:1:1107:19252:10708_1:N:0:46
CACCAGCAACCTTGTAGCTTCTCGATCCTCACATAATTTGGAAAGTAAACATAAAATGGGTAATAATTTGAAGAAGAAAA
TTCTATTTTTTGTTTATGTTGACATCTTTGTGGGTGCCAGCAACACCCACATCCCACATCCCACATGCTATAAACCTATT
TGTATTCACTAATGGCTGTTTCTGGGGCTTTAGGGCAAGATGTGGACTTCTAGAGGGCAATATGTGAACTTCTAGAAGGG
ACTCACTTCATTGGGCTGGGTGGTTGATGTTTCATATCACCACAGTCCTCAGGCCCCAGG
>M00285:128:000000000-BF978:1:1107:6746:10708_1:N:0:46
CCCATTTTGGCCGGGGAAGAAAAAAACAAATGGAATTACAGCCTAAAATTCAGTATCAAGGAAAAGATGCTCAAAGACTT
AGTTCACCAACAGACTGTAACCCACTAAAGTCAAGTTCCCCAGCACAGTGTTACTCAATGAAATAGCAAGCAGCTGATGG
CATTCCTCATTCACACCCAATTAGTACAAAATCAACATATTAAAACATCAGATTTAGAACAGTGACATGGATCTGAAGAA
TCGAGTGGAGTAGAATTTTTGATGTACCTCATACAGAACTTTACAGCACAGATTGAGACT
>M00285:128:000000000-BF978:1:1107:3732:10708_1:N:0:46
AGGAAGTAGCATTTATTTGAGGAGGCTTTGAGAATATCCTTTAATATTTTCCTCAATCTATCTGGTTATGTCTTCCTGTG
ACAGAGCTTGGAACAGATTGCCTCTGTCAGTATTTAGTGGTGGGCCTGCCAACAATGTGGTCTGTCCATTGGAGCCAACT
TAGTAACTGGGGATGTTGGCCTGGGAGAGGTCACTGGTGTTGGTTCACATATCTTTACACTGAATTTGGAGGATTTTACA
GAGACAACAACAGTAGTATCTTGCAAATGCTTTAGGGGAGCCTGCTGTAGGCATTCCAA
>M00285:128:000000000-BF978:1:1107:25710:10709_1:N:0:46
AACTCATGGAGTATCAACAGGAAAACAGTTGTAGTGTATGCATTTCATGCTGCTGAGTCCTTTGGTAACAGTTACTTAAC
TGTACTTCTTACCCCTGAAAAGGTAATCTTGATATATCACCAGATTTCTTACTAGGCTAAAACAGCGTTTTTTAAGCTAA
AACCATTGATTTGCAAGTTTCTTCACAAAACGCATGGAGTATCAACAGGACAACAGTTGTACAGTATGTATTTCATGCTG
CTGAGTCGTTTGATAACAGTTATTTAAATGTACCTCTTACCCCT
>M00285:128:000000000-BF978:1:1107:13045:10709_1:N:0:46
CAATCCCTCGACGAATGAAGGCCAGCACGCCATACGCCTTATTCAGCACCCTATCAACTTGCACGACAACTTTGACTTGA
TAGAAGTTTATAAAATGACGTGAGGACATAATATTGCTCTGCTTCTATTGAGAAATTTTAACCCAGTCTTTTTTTTCTTG
TTTTGTTTTGCTTTTTTTTCAAAATTTTCTGTTCAATTTAGTTTATATTGTCACCATTTTTTTTTATTGATTTAGGTTTT
TTTTCTCTTTTTTCTTGTTCTTCCAATTTATATAATAAATCTTT
>M00285:128:000000000-BF978:1:1107:24837:10712_1:N:0:46
GGAGGCAGCCCACAAGTGTCGCCATGCTTCTGGTGCCAACATAGCATGCCCACAACTTCCTAACCCATATTTCTTTGGAA
TGTAGTAGGAAACCAGAGCACCCAGAGAAAACCCACACAGACATGAGGAGAATGTACAAACTCCTTACAGGCAGCTGCCA
GAATTGAACCCATGACACTGGCAATGTAATAG
>M00285:128:000000000-BF978:1:1107:3995:10712_1:N:0:46
TCTCCCTGTGGGCAGTCATGATTACACTGTGAGTTCCTACTGTCGTAGTCTGATATCATTCACAGATAAATGCAACACTC
ACTAGAGGATGGAACAAACAAATGGAGATGTTTTGGGAATTGACATCTTGTGAAAGGAACAATTTCAAAAGCACAACCAT
TCTGATAATTAAGGAAACAAATGATTAAAGTAATTGTGGAATGGTTCTAGCAGGAAGTTAAAGAAACATATCCATTTGGA
TAAGGATTGGACTTCCAGCTGCA
>M00285:128:000000000-BF978:1:1107:7622:10712_1:N:0:46
GCCCCTTCTTAATGTCCACTTAGCTGAAGATGTTTAATAGCCTGAAGAATTCATATCACCAGTGCCATTTGAAAGGAATA
GCAAGCATTTCTAGCTTAATTACTGTTTTAGTTCTTTTACCTATTATGGCAGCTCAGAATTTTGG
>M00285:128:000000000-BF978:1:1107:26857:10713_1:N:0:46
CAATTCTACATTTCACTGCACGTTTAGCACATGAAATAGAAGGGACGATTGAAAAGTGATGACAAATCATGGCAAAATTT
TTAAAACTAAGAGATATTAAGAACTGCTGATGTTGGAAATCAGAAATAAAAATAGGAGATGTTGGAGCCACTCAGCAGGT
TAGGTAACAAGGTTGACGGTACTGGTTTATTATTGTCACATGTACCAAGATATGGTTAAACACTTTTGTCTCAGTGTCAC
CCAGGC
>M00285:128:000000000-BF978:1:1107:12324:10713_1:N:0:46
GGGGCCAGATGCAAAGTGTATCCAGTGGTGGAATGAGAGGTCAGGTGCAGTGCACAGACCTAGAAGTAAAGAACACACTC
GTACATGCACTGCAGATAGCCAGTTGTTCCCAGTAGAAAAGCTGCTGCCGGTCAGAGTGATATGCCC
>M00285:128:000000000-BF978:1:1107:26608:10713_1:N:0:46
AAACCAACACTGCAAGTACCCAGCACGTCAGGCAGCATCTGTGCAGGGAGATACAGACTGTTTTAGGTCGACCTTCCATC
AGGACTGGTGTGCTGGAAGCTGCTGGGAAATGTTGTCAGTTCCACGTGGACACACCGGCATGCACCCTC
>M00285:128:000000000-BF978:1:1107:12879:10715_1:N:0:46
CTACACCTCTTACCCCTGAAAAGTTAATCGCTGATATAGAAAAGGATTTCCTATTTCGCAGAAACAGCGTTTTATAATGT
TAATACACTGATTTGCCACTTTTTTCAGTAACCCCATGGGGTATCTACTGGAATATACTTGTCGTGTATGTATTTCATGG
TGCTGAGTTGTTTGGTAACAGTTAATTGACTGCATCTCCTACCCCTGAAATGTTTTCATCAGGTATATTAACAGATACCA
TATTTCACTAAAACAGCGTTTTATAAGCTAAAAACATTGATTTATCACTCTTTTCAGTA
>M00285:128:000000000-BF978:1:1107:17205:10715_1:N:0:46
ACAATAATAAACCAGTACCAATACCAACACCAATTCTGTGAATGCCAATATCCTGACTGCCAACACATTGCTATCTGTGC
TTTAACTTTTGGAATAATTATTTGTCCTGATATCGACACAACTGGCATACTTCTATGGTATTATTGTATAATATCTAAAG
AAATTCAACATGTCCCCCTTGACCCTC
>M00285:128:000000000-BF978:1:1107:25938:10715_1:N:0:46
GATTTGGCTAAAAGAAAACACGCTTTTAGCCAAACAGGAAATGTGTTGCTATATCAGCGATTGACTTTTCAGGGGTAAGT
TGTCCAGTCAAATAACTGTTACCAAACGACTCAGCACCATAAAATACATATATTACCATTGTTTTCCAATAGTTACAACA
TTGGTATAGTTTAGAAAGTGGCAAATCAGTGTATTTA
>M00285:128:000000000-BF978:1:1107:20878:10717_1:N:0:46
GGTCGCTGGGCTGCCGGAGGTTCACCTTCCCTCCCTCTGACTCCTTTTATTCAGCAATATGTTGCTGCTATTTTGCTCGG
TCCCTCAATACTTTAAGCTGGTTACAACGGTCCTCCACATTTTCATATAATGTCAGCTCTTTGTCCTCAGCAGTTTATTT
CCCAACACTTGCAATTTCTCTGGTCTCCTGTACTTTTGCTGCCCTTTTTGTCCTGAGACCTGCCCACTCCTTCCATTCAT
GCTCTTTACATGTCGCCTTCTAATGTGTCTTTACTTTAATCCCTGCAATCTCTCCATAC
>M00285:128:000000000-BF978:1:1107:10893:10718_1:N:0:46
ATGGGCATGTGGTGAGAATAGAATGAATTAAGGTAGGGTTAGTGTAAAAGTGGGTGTTGGATGGTCAGTGGGGATTCAGT
GGGCTGAAGGGCCTCTTTCTAGGCTGTATTTCCATGACTCTGTGAAACAGAAGATGACAGAAACACCCAGCAGGTCGGGC
AGCATCATTGGAGGGAGAAACAGAGCTAACGGTTCAGGCTGAAAACCCTTCATCTACATCGGGAACGAGAGAAACTCAGT
TTGAAATTGTCAGGAAGACGGACTCTTGACTTCACAAGCTACCTCGTTATGACCTTGTCT
>M00285:128:000000000-BF978:1:1107:13500:10719_1:N:0:46
GACTATATAATATATCTCCAATAGAGGGCCAATTTTGTTTGCATTGGAAGGTAAGCACACTGTGCAGAAGTGAGACACTG
CATTTTAAATATGGTACATTTTTTGTGCAAACTTGAGTGTCAAAATGGCAAGATTCAATAACTTGTGAAATTAAAATTGT
GCATGCTTAGTAAATTACATCCCTAAGTAAATATCAAAATCAAAATCTTGGAAGGACTATCAC
>M00285:128:000000000-BF978:1:1107:20013:10720_1:N:0:46
CAGACGAGTGGGATTTGTATAAATATGCAATATGGTCAGTATAGACATGGTGGGCTGAATTGGCTGCTTCCGTGCTTTTG
CAGCAGTATGACTATGAATTATAGTCCTTTCTCAAGCATTATTGAATGTAGGGGAATATAATCATTGTCTGGTGAGATTG
AAAGACCATCTCAATTTCTGCCTGGTC
>M00285:128:000000000-BF978:1:1107:25324:10720_1:N:0:46
GATCTACACTCTTTCCCTACACGACGCTCTTCCGATCTGGTCTACACTCTTTCCCTCCACGACGCTCTTCCGATCTAGAC
CACACTCTTTCCCTCCTCGGCTCGCATCCCAAACTAACTGCACGAGAGCCCTCGGTCACACGTTACTGCTACCTCCCAGC
AAGACTAGGGATAGATAGACTGCGATGCATTGACCCTTCACGACTGTCGCAGATGAAGTTAGTTGAAAAAAGAAACGCCA
AACAACGCAGTGAAATCACAATAATGAGAGTGTCATATGTAAACTCCGGACCGAATGTCG
>M00285:128:000000000-BF978:1:1107:3663:10721_1:N:0:46
CCACGGGTTCATTATCTTGGTTTGCTCCACTCGCCTTTATTGCGATCTGTGCCATATTCCAGACTCCCTCAGCATCTGGG
CTTGGGGGCTGATTTAGGTTAAGGGGCTGATTTAGGTTAAGGGGCTGATTTAGGTTAAGGGGCTGATTTAGGTTAAGGGG
CTGATTTAGGTTAAGGGGCTGATTTAGGTTGAGGGCCTGATTTAGGTTGAGGGCGTGATTTAGGGTAAGGGCCTG
>M00285:128:000000000-BF978:1:1107:25281:10721_1:N:0:46
CCCAATACAATAATAAGGGATATTCCTGTAGCTTTAGCTCAGTACTTATTGTAAAAATATCCAGGATGTGTTCTTTCAGT
TATGCAAGCATCTGTAAAAATCATTGCTAACAAAATAATAAAAAGAAAAAGTCGTGTTTATATCTGTTCAGTTCTTTGGA
ACCTAGAACCATGCAGTTCTAAATTCCGAAGAAAAAAAATGTAGTGGTTTTATATATGATATTCTGTGGTAAACAGCAGT
TCCACATTCCCAATA
>M00285:128:000000000-BF978:1:1107:23665:10722_1:N:0:46
TAATTCTTACCATCACCTTTGGTTTCCAGGATGAGAAATCCACTCTACTTTGGTTGAATGCTTCTGATATTTATTTCCTT
ATGACATAGAAGGAATCCACTTCAGCCCATCATAGACGAATTCCAATTCACCACTAATTCTCCCATTTCCTCTTTCATTT
ACCCTGTA
>M00285:128:000000000-BF978:1:1107:18500:10722_1:N:0:46
CAGAGCGCAAATGCTGCATTGTGTACTATTTCCAAAGTGCACTGCAGTTACTCTCCAAGGCCGTTCCAACAGCATCTCCC
AAACCCGCTACCTCTCCCAGCATGAAAGACAAGGGCAGTAGATGCTTGTGAAACTATTGTCCTCTCCAAGTATGAGGTCC
TTCTCCAAGTTTCTGACTTGGAGAAGTTTCAACCTTTCTGACTTGGAAATATATTGTTGTTCCTTCATCATTACTGGGTG
CAAGAGCCCCAACTCCCTACCTTCAG
>M00285:128:000000000-BF978:1:1107:25989:10722_1:N:0:46
CCAATGAACAGGAGCGCAAGAGGCTGCAGAGAGTGGTTCACTCTGTACACCCTTCTGGCTGGTGTCACTGCTTTTCTAAA
GATAAACTCGTGATCTCTCAATCTACCTCGTCATGGCCCTTGCACCTTATTGTCTGCCTGCACTGCACTTTCTCTGTCAC
TGTGACACTTTATTCTGCACTCTGTTATTGTTTTCCCTTGTACTACCTCAACGCACTGTGTAATGAATTGATCTGTGTGA
ACGGTATGCAAGACAAGTACAGGTGA
>M00285:128:000000000-BF978:1:1107:6165:10725_1:N:0:46
GCTGTACCTTTGTGCTTTAGTTTGTTTCTTTCCTTTTCATCTGTCTTCAACTGCTTGTTTACAATGTAACTGTTAACCTG
ACAACCTTGGCCTACACGCAATCACAGGCAGTCCTAATGTTTTCTCCGCCTTCCCCTCTTGGGAACTTAAAACATACCTG
TTCTTCCTCGGTTTCTCTCTCTACAGATGCTGCCTTACCTGCTGAGTGCTTCTAACATTTTCTGTTTCTGTTTTCCAATA
TCTGCAGATTTTTGCTCCAACATACTTCATGGCCTGAATGGCTTGTTTCTGTGCTTAGTT
>M00285:128:000000000-BF978:1:1107:11703:10727_1:N:0:46
CAGGAAAAGCTAATTTCCTAAAAATCATCAGGTTCTTGAACCAACCTACACAACCTAATCCTACCTCAGCAACAGAACAC
TATGGACCACCTCTTGCACTACCATGGACTTGTCTTCAATTTTGGTTTTTTTTTGCATTGTCTTGCTTTTGCACAGTCTT
TTTTTCACTGTATAGTATAATTTTATCTATAATTTATGTATAATTGATATTCTGTGTGTTGTCTGTATCTATGTATCTGT
GATGATACTGCAAGCAAGCTTTTCATTGCACCATACTTACCATACTTGTGCACATGACA
>M00285:128:000000000-BF978:1:1107:2012:10727_1:N:0:46
CACATTATCCTTGTATCTGAAATATATAAAGCACTATGTTACTTTGATTCTCAGGGAGACTGTCCCACCTGATCCTTAGC
ATATGCTCATATTGAGATTCTCCTTCTCTGTAGCTGTGACACC
>M00285:128:000000000-BF978:1:1107:22914:10728_1:N:0:46
CATGGTGCTGAGTCGGGTAGTAACAGGTATTGAACTGTACCACTTACATCTAAAAAGGTAATATCTAATATATATCTAGT
TTCCTTATTTGTCTAAAACAGCGTTTTGTCAGCTAAAACCTTTGATTAACTACTTTCTTCACAAAACATGGAGCTGCTTC
AGGAAGGCAATTGAGGAGTATGTATTGCATGCTGCTGAGTCGTTTGTTAATAGTTATTGAAGTGTAACTATTACCCCTGA
AAAGTTAATCGCTGATATAGCAAACAGATTTCCCATTTGGCTAATACTGCGTTTTACT
>M00285:128:000000000-BF978:1:1107:19825:10730_1:N:0:46
CAGAGAATATATGAAATTAAATGTAAATGAGACTCAGATGAGGAGGCATCAGAGTTATCTTCACATAGGTGTTCTACATC
CTCAGTTTGTAGTAGAGTCAATGTCTGAGATAAACTCTCAACAATCAAGGACAGATGGATTAGGTGAATGAAATAAAAGG
ATTTGAAGTATTATAGGAATAGGATGAGTAACTGTAATTGAAGCTGTTTGCTACATGGAAGTAGTTTGTGTCTGTGTTGT
AACATCGACTTATTTCTAA
>M00285:128:000000000-BF978:1:1107:12791:10730_1:N:0:46
AAAGAAACAAACAGTAAGAGACACAAAGACAGAAAGACACTAAAAACATTGGAATCACAAAACTAAGTAGATTCCCAGTA
GCGTAGATCCACTGTTTGTCCAGATTCAGTGGGGTTCAGACAAAGTATTAGTACGTTCCCTGATTGTTTATGCTAGTTCA
TTGTGTATGTGTTAGTGTGTGTATGTGTGAACGTGTGTGTGTGTAAGCATGTGTGTGTGTGTGTGAATGTGTGTGTGTGC
ATGTGAGCGCGCGTGTGTGTGAGCGCGCGTGCTCACACGCGTGTGTGTGAGTGTGTGCGT
>M00285:128:000000000-BF978:1:1107:9123:10731_1:N:0:46
CCAGCCTCTGGTACGAACCTAGTCTCCAGCCTTTGGTTGGCACGTCAACTACCTGACCTGCATTTGTGAGGTTGCTCTCA
TTTCTTTTGGAAATCCTCTGACAACAATTTTCTACCTTGCTCACATCTGTAACGTCC
>M00285:128:000000000-BF978:1:1107:29475:10733_1:N:0:46
CTCAGCCTGAAGTGTCAGCTGTTTATTTCCCTCCATGGATGCTGCCTGATCTGCTGAGTTCCTCCAGCACTTTCTGTGTA
TTGCTCCAGATTCCAGCATCTGCAGAATTTCTTGTGTCTCTGTGATGTATCAATGCACTGTGGTATATATTTGCAAATTT
TATAAATCATATTTTCCTGCTCTTCAGTTTTTTAATTCTAAAATGAATGTTCATGGATCATGGATCT
>M00285:128:000000000-BF978:1:1107:19618:10734_1:N:0:46
GGTCTCAGGGAGATCTGCCAGCTTTCAGATGGACTAAACCATCAGAATTACAGGCACTTGTTTAGGACACATTTACTCTT
CAATGGTGGTTGAACAAAGCTGCATGTCCCTTTGCAAAACAAAGTACAAATTGCCATGTACCAAGCTCTTTCCCCAATTT
ATATCCCCCCTATCTTTTTTTGCGAATAAGAGTGGATGTTAGACCTTGGCCTCTTCTGATTTATGAAGCAGACTTTAATA
GCACCAATTTTATGAATGCCCAAGAAGACAGGGGATGATGGTAGTGAGTGGGGCAGGTCC
>M00285:128:000000000-BF978:1:1107:28984:10735_1:N:0:46
TAATTCTGTCCTGTTCTGACAGCTTGTTTGCAATAGGAAATGTGCAGACTGAGAACAAAGAACTTTTCACATCAGGGACA
CAGGTAACATTTGGTAAACAGCACAGCTGCAATTTGAGCAGCCGATAGAAATGAGAGCGTTTGTTGGAATGGGGCAGGGA
GGCTGTGGGGATAGAGACAGAGAGAGTTCCCATGGCAGTTTGTGTGGCTGAATCGTCTGTCTCTGCACAGAAAGTTGTCA
ATAATTCACTCTTGCCTCTGTTGCCATTGTAGTTCTGATAGAAACACCACGGG
>M00285:128:000000000-BF978:1:1107:10152:10736_1:N:0:46
GTTGAATGACTTAAGTCATTAAAGATAACTGATTAATTCAGTGTACAAACACAAGTTTATTCTGACACCAAGCAAGAAAT
TTTAAACTGAAGATCATCAGCATCAAGGAAATTGCATGCATATGATACTTTACTCTAGTTCTAGTGGGATATTATCTTGA
AGATATGCTGTTAGCAGATACCCTGCCACCAGGTTCCAGTTCTGTGACTCTTACTATTGGACAGTATATAAGGCCCACAT
GGTCCAGTCACCTACCAGTGACATAATTAGGGAGTAACATGTTGATCCTTATTTAAGTTT
>M00285:128:000000000-BF978:1:1107:25358:10736_1:N:0:46
CAATCAGTAAGGATAGGCAACAAAACCTCCTCAGCACTGGTGCCCCACAAGGCTACATCCTTGGCCCCCTACTCTACTCC
CTATACACTCATGACTGTGTAGCCAGATTCTGGTCTAACGCCATCTACAAGTTTACAGATGACACCACCACAGCGGGCTG
AATCTCAAATAACAATGAGTCAGAGTACAGGAAGGAGATAGAGAACCTATTGGCATGGTGTCAGGACAATGACCATTCCC
TCAATGTCAGCAAAACAAATGAACTGATCATTGACTTCAGGAAGGGGGGTGGTGCACATG
>M00285:128:000000000-BF978:1:1107:23479:10737_1:N:0:46
CGGAGTCTGGCTTCTGTGATGTGCTGAGTTGTGTCCACGACTCTCTGCAGTTTCTTGCTGTCCTGGGCAAAGCAGTTGCC
ATACCAAGCTGGGATGGTTTCTATAGTGCATCTATAAAAACTGGTGAGGCTCAAAGGAGACATGCCAATTTTTTTTAGCC
TCCTGAAAAAGTAGAGGTGCTGGTGAGCTTTCTTGGCCATGGTGTCTGTATGGTTGGACCAGAGCAAGTTATCAGTGATG
TTCACTCCTTGGAACTTGAAGATCTCAACCCTCTTGACCTCAGTACCATTGATATAAAC
>M00285:128:000000000-BF978:1:1107:8242:10738_1:N:0:46
GAAACAAAAGGCCACGGCTTTGGTTGTCCCAGTATTCAGCTGGAGGAAGTTTCTGCTTGCTTGAATGTTGAGCAGTTTGC
ACTGTAGGACATGGGAAGAGAATAGTTATGTGGAGTCAGTCAGCAGTGTCTACCTTA
>M00285:128:000000000-BF978:1:1107:25730:10739_1:N:0:46
TAATCCAAGCAGCATCCTGGTACCAAGCCTCCATATCATTTCTATAATGGGGTGATCAGAACTGAAGGCGATACTCCAGA
TGCAGCCTAACCAGAGTTTTATAAAGCTGCAACATCATTTCCTGACTGTTGAACTCTCAGAAACAGAATCAGTTTTATTG
TCACAAAGATCGGAAGAGCACCGTCTGAACTCCAGTCACTCCGCGAAATCTCGTATGCCGTCTTCTGCTTGAAAAAAAAA
AAAAAAAACAAACACAACCTCATCACAGTAAAAACACACTCCGCAACGACAAACATGTC
>M00285:128:000000000-BF978:1:1107:7223:10739_1:N:0:46
ATCCACTGTATAATTATTAGTCAATGTTACAGTGTCTGCCCTGTTCTGTCAGATAATGGGTGTGTCCAATCACCTGCTTC
TCAAGATATACACCCGGCAAGTGACACT
>M00285:128:000000000-BF978:1:1107:5321:10740_1:N:0:46
GTAAATGGTGGTTCTGCCAGTTGGGACTAGAGTGCCAACAGCAACCTTGTCTATCTACAATCCAATCACAATAGGCACCA
AACCTCTGAAATGAGTGCTTGTTCTCGTACGTGACCGCCAGGAAATGCCTTCCAGCAGCTCTTCAAGATTCAAAACTTTT
GTCGGTATTAGCTTGATGAAAGAATCTATGCAGACAGCTTGCAATATGGCAGCCATTTTACTGCTTTAAGTTCATGCCGC
CAATGAATGCATTAAATCTTGTTTCACATCTTCAAACGGGAGTCACTTGATATCTTTATT
>M00285:128:000000000-BF978:1:1107:19438:10741_1:N:0:46
ACCCAGATAGGATGCTTTCTGTGGTGCATTGGTAAAAGTTGGTGAGGGTCGAAGGGGACAAACCAAATTTCTTTAGCCTC
CTGAGGAAGTAGAGGCGCTGATGAGCTTTCAATGGCGTGGCCTCTACGTGATTTGACCAGAATAGGTGATATTTATCTGT
GCAGTATTTCTTGGTTCAGTGTCGGTCACCATTATTTCCTTGGAAACAGGTCAATGACAGGGCTTATTTCCTCTATGATG
ATG
>M00285:128:000000000-BF978:1:1107:23845:10742_1:N:0:46
TTACCTGATCTGTCATTCAATAGGGCCGTGGACTAACCATATCCTTAATACTGAACTAGCTATCGAATTTGGTCTTGAAT
ATACTCAACGACTGACCACATCCCCCTTGTGAGGAGAATTTCAAAGATTCTACTTGTGTCAGGCTAACTCATCTGTTTTC
TCTTCACCTCCCTTCTTAAACTGCAGAGCTGCACTTGCTGCCTTCCGATCTGTGCAAAACATTCTAGAATATATAGAATT
TTGGAAAATGACAATCAGTGCACTTACTCTCTTCATAAACACTTCTACCAAAACCCTAGG
>M00285:128:000000000-BF978:1:1107:9039:10743_1:N:0:46
GGCCCTATCCATTCTCTCAGATGGACGTAAAAGATGATTTGGTCAATATTTATCCCTTGCTCAACATCACTTATTGCTGT
CTAGTCATTATCACATTGCTTTTTGGGGGAGCTTACTGTGCACAAGTTGGCTGTGTATACAGTGCATGCACTTCAGAAGT
GTTTCTGGCTGAAAAGTGTTTTAGAATGTCAGGAAAGGAATATGGTTGGCACTTCATAAATGCAAGTTTTACTCCATTTT
TTCTCTCAGTCTATAGATGAGTTGAATTTAATTGAGAATTATCCAATAAAACAGCCCTA
>M00285:128:000000000-BF978:1:1107:13547:10743_1:N:0:46
CAGGCACGGTAGTGTAGCAGTTAGCGTAACGCTATTACAGTACCAGTGACCCGGGTTCAATTCTGGCCACTGTCTGTAAG
GAGTTTGTATGTTCTCCCCGTGTCTGCGTGGGGTTCTTCCAGGTGCTCCGGTTTCCTCCCACATTCCAAAGACAGGCAGG
TTAGGAGCTATGGGCGTGCTATGTT
>M00285:128:000000000-BF978:1:1107:25139:10743_1:N:0:46
GAAACAATCTAAGAGTAAACTGGGGAATTATAGGCTGGTGAGTCTAATGTCATTCAATGGTAACATTTTGTGAGGTATTC
TGAGGGAAAGGATATATAAGTATTTGGATGGACAGGGCCTGATTAGGGATTTGTGCATGGCAGGTCATGTCTAACTAATC
TTACAGAGTTTTTCGAGGAGATTACCAAGAAGGTTGATGATGGAAAGACAGTGGACGTTGTCTACATGGACTTCAGCAAG
AACTTTGATGAAGTCCTGCATGGGAGGCTGATCCAGATGGTTAAGTCGCTGGGCATTCA
>M00285:128:000000000-BF978:1:1107:19512:10743_1:N:0:46
ATCAACATCATGTTAATTCAGATTTTCTCTCTTCATAGATGCTCCTTGACCTGTTGGGTATTTCCTGCATTCTCTTCTTT
CTTTCTTTTTCAATCTTTTTATTGCATTCTCTTCTATTTCAGGTTTCCTGCAACTGTTGTGTTCTGTATCTTGCAGTTCC
AGAATTTTTTTTATTTTTCTCTGTCACCTGTCCTCATTCGTCTCCCTCTACTGTTGACAGATCAGCTGCAATCAACA
>M00285:128:000000000-BF978:1:1107:1943:10744_1:N:0:46
AGGGGAATTTCCTTTACACAATAATCTGGTGATATCTAGAACGTGATGCTGGAGGAATTGGTGGAATCAGATACAATCAC
CATTTAAGATAAGATCTCTTTATTAGTCACATGTACATCAAAACACAAGTGAAATGCATCTTTTGCTCAGAGTGTTCTTG
GGGGCAGCCCACAAGTGTCACCGCTCTTCCGGTGCCAACATAGCATGCCCACAACTTCCCAAC
>M00285:128:000000000-BF978:1:1107:9007:10744_1:N:0:46
ATTCAGGAAGGGCAGAATCACAGGGTAAGGGGGCAGCCACGTAGGACTGGGAAGAGGGGAAATTTCTTTATTCAAACAGT
TGTGAATTGTGTTCTTTATCCCATGGATTTTGACTGAGGATTGAAGGAAATAGGGCTTGTGTGGAAAAGTGGAATTGGGA
TTTAGTATCAACCAAGGCCTTAATGAAATCATGCCCCTCATGATTTAATGCAGCTCTAT
>M00285:128:000000000-BF978:1:1107:15894:10745_1:N:0:46
ATGGAATGCACTGCCTGGGGCGGTAGTGGAGGCAGATACGCTGGACAGGTTTAAGAGATTGTTAGATAAGCACATGAAAG
AATGTGGAATAGTAGGATACGAGGGTGGAAAGCGTTAGTTTGTGAGATGTTTGTAGGATGGCACAGCTTGATGGGCCGAA
GGGCCTGTTCTGTGCTGTATTGTTCTATTGTTCTATTGTTCTATTGTTCTATAGGCTTATTCAGAAGTCAGGAGGCATGG
GATCCAGGGAAACTTTGCCATGTGGATTCAGAATTGACTTGCCCATAGAAGGCAGAGGGG
>M00285:128:000000000-BF978:1:1107:19171:10745_1:N:0:46
GAGGGCAAGTGGAACGTTGGCCTTCATTCTGAGAGGTATTGAGTACAGGAGTAAAAATGCCTTTGCTGCAGTTATGAAGC
GCTTGTTGAGGCTGCACACGTGTACAGTTTTGGTCTCATTACCTAAAAATAAAAGGAGATTCTTGACATAGATGGATTGC
AGCAAAAATTCATTAAAGTGGTTCCTGGCTTGCTGAGTCTGTTGTATGAGGAAGGACTGTGTACACCAGGCTGGTATTCC
CTAGAGTTTAAAAAGATTGAGAGGCAATCTCATTGAAACTTGTGTAATTTTTACAGAGTG
>M00285:128:000000000-BF978:1:1107:5011:10745_1:N:0:46
ATGCACTCCAATCCAAACTAAGCGCAGCTAATCACACACATCTCTGATTTGACGAGACAATCAGCAAATAATTGTCGAAG
TTGAGTTATTGTAAATAGTTTGTTGCCTGTTGGACCAGAATGCAATATCTACACCTGATTAACGGACATTGATTCTTGAC
TTCCTGCTCATCTCACGGAGGGCGAAGCAATTTCTGATGCAGTAAACCTCCGATAGTCCATTACCTGACCACTGGTGGCG
GCACGGCAGCTTAGCGGTTAGTGCGACGCTGTTATAGCGCCAGCGCTCGGGATTCGATCT
>M00285:128:000000000-BF978:1:1107:18097:10751_1:N:0:46
GCAGAGCACTGGTGGAAACCCATGCAGTCACAGGAGAACGTATAAACTCCACACAATCAGCACTCAAAATCAGGGTCAAA
CCCGGGTCTCGGGAGCTGTGAGACAGCAGCACTACCTGCTGTGCCACCATGCTGCCCCACTGACATTGTTGACTTGTATT
AACCCCTTTTATGCCATATGATTCCATAACCCTTAACTACCATTTAGCTGCCAAGAATGAGTTAAAACTGGCAACTAAAA
CTATAACTGCAGCTCAGGCACCTGCAGACATGCCATGTTCCCATCCCAGACACAGTTGTG
>M00285:128:000000000-BF978:1:1107:28856:10751_1:N:0:46
TGAGATAAAGCAGGAATCAGAATCAGTTTTGTTCTCACAACCATATACATACATAGTATGCATAGGAGCGAGATACCGTC
CTCCTCAGGTGCTCGTCCCATAAAAATAACATAACAACCAACAGAGAGAGACATACACACTTGGCAGAATACACAGTACA
AAACATTACACATTAGAAGCTATGGAGGTTAAAATTAAATTATTATGCAGATTAAATTAAAAATGGCCAGTAAA
>M00285:128:000000000-BF978:1:1107:28289:10752_1:N:0:46
AATTGTAGGGAAGAATGATAAGATCTCAAGTTGTTTCTGTCTCTTCATCAACAACTCCAATATCATAACTCCATAATCCT
TACATCAACCTACTGTTAGTTAAGAGGCTAGTTGTTTATTTTGAAATATTTAAAGCAGAATCAATATCTGAAATAAGTT
>M00285:128:000000000-BF978:1:1107:4270:10752_1:N:0:46
TGAACTTGCCCTCAAATTAAACAATGTAATATTTGATTCCACTCACTCCCTCCAAATGAGATATGGGAACCTATGTGGGT
CCAAGCTATGCCTTCTACTTTTGCAAAAATTTGGAACTTTCAGTGTTCCAGTCTCACTTGGTTG
>M00285:128:000000000-BF978:1:1107:16049:10753_1:N:0:46
TTCAGAAGGCATTGATGTACTGAAGATTTTGATCGATGGGGGAGAGAGATGATAATCATAATTTTCCCATGGAAGACATT
AAATGGTAGATACAGAGCCTTACATCAAGTTGCTTATGTGGTCTGTTTAATGCATTGAGACCTTGGCAAAAGTTAATTAG
CGTACCATCTCCTCCTTTTGTGTTTATCCATGGGCCTGGAGCTTCTGTAAGGCTACATCAGTTTTT
>M00285:128:000000000-BF978:1:1107:11775:10753_1:N:0:46
ACTTTAATTAACTACGCTTAAGCAGTGCACAGCTTTACTTCAGCATCCCTCAGAGACAACAAAGAGAGAAAACCAAGCAC
ATGTGCGCTCTTTATACTTCTGGAGGGCTGGGTGGTCCAGCCCAGGTAGGTCAAAAGGGCCAATGGCCCAGTGCCAGCAG
GGTAAAAGGTGCTTAAAAGGACAGTGGTTCAGGTGTACACTTGATGGGTAGAGCCAAACCTTGATTGACAGTG
>M00285:128:000000000-BF978:1:1107:9989:10754_1:N:0:46
ATGTATTATAACTTTTTTTAAGCTTATAATTCAGCTCATTGTCCTGTGACCATTTTCAGTTTCTCAAGATAATATATTTG
CTTGGATAGTCTATTTTCCTCAAGCAGGTAAAGCAAAGTGACACTCTGTATGTTTATCACCATTTTATCGCAGGATGC
>M00285:128:000000000-BF978:1:1107:23371:10754_1:N:0:46
TAAAAGTGAACAAACTAGTAGCGGGCATTTAAAGTGCTGGTGCATTTCTGAGCGCCTAACACCCTTTAGTGTTGGCAGGA
TAGATGGAGGAATGAGAGAATTCATAGTTCTGATGCCTTGCGGGAAGAAGCTATTGCACAGCCTCGTCGTTCTCGCCCTG
ATGCATTTGAG
>M00285:128:000000000-BF978:1:1107:17734:10755_1:N:0:46
CCCTGGAACAGGAAACACAGACAGGCTCCATCAGCTGTCCACACCCCGACATTCCCCCGTGCAGCAGTGAGCGCACAGTG
CAGGAACACTGCAGTGTTGTGTGAGAACATGGAGATGATGCACACTTCCCCAGTCCAAGCCTGCCCACTGGATCCCCTGT
GCTCACTGACACCGGTTCTCATGTAGATTAATGAGGTCACACAGAAGTAAACAGAACCCTGGGGTCCTGTCCAGTGGGAC
AGAGTGGAAAGTGAGGATGCTAGGTTAACG
>M00285:128:000000000-BF978:1:1107:10248:10756_1:N:0:46
NNNNNNNNNNNNNNNNNNNNNNNNNNNNNNNNNNN
>M00285:128:000000000-BF978:1:1107:22246:10757_1:N:0:46
GTACTGCACAGTACAGGCTCTTCAGCCCATAATGTTGTGCCAACCTTTAAACTTTACCTAAGACTATCTAACCCCTTCCT
CCAACATAGCCCTCTATTGTAAATTCCTCCATATGCTTATCTAGCAGTTCTTGAATTTGATCAGTGTACCTGCTTCCACC
ACCACCCCATGCAGCACATTCCATGCCCCAACCACTCTCTGG
>M00285:128:000000000-BF978:1:1107:26156:10758_1:N:0:46
ATCCCACGGAATGGTCCTCTGAGACAGCTATTTATTTATTGAATGTGGATTCAATTTTTCGCCAAAAAATATTGGCTTCT
AGACTGCCAAAGGTAATTCCATAAATTGTTTATATTAACCAGACAGGATTCATTAAAAAGCATCATTTGCATTTTAATAT
TAGGAGGTTAATGAATATTTTATATACCCGTTTTTCT
>M00285:128:000000000-BF978:1:1107:23274:10759_1:N:0:46
AGCACTGAACATGACTCTCTCAATATCCCTATCTACATACTGCTACAACATTTTGCAACTCTTCATCTAGTACCAATGAC
TTCAACGAACACAGCCTGCAAATAATGGAGATAAAGTAAAAATTTAGCCCTTTGAGGTCAGTAAGGGTTACTTAGGGTCT
TAGAAATATAACTTAGTGAATCATGGAATGATACCATTCAGAAACCAATTTGATCATCTTTCTGCTGACCTGATCTTCAG
CCC
>M00285:128:000000000-BF978:1:1107:16296:10761_1:N:0:46
ATGTACAGGCTGGTGAAGGTGCTCTGTAGTAGTTAAGAGACTACCCTATCTCTAGAGACACAAAAAGACAGACCAGCTAA
AGACAGATTTCGTTCTTCATTGGAATGTTAGCCAGATTGTAAGTTATATAAGTTATAATCATTGTTACCTTCCAAATTAA
AGATTTATTTAAATTAACCGAATTTGAAATCCAAAGTTTTTGTGGTCAGATCTGAATTGACAGCTCTGTGTTATTAATCT
GTTAAATTAA
>M00285:128:000000000-BF978:1:1107:8099:10761_1:N:0:46
TCAATGTTTAATATTTGGACCCTCAGTCATTGAGTTTATTCAAAACAGACATGGATAGATTTCTAACTATTAAGGTATTC
AAGGGATAAGGGGATAGTGCAAGAAAATGGCACTGAGGCATAACATCAGCCATGATGTTGAATAGCTAAATGGCTTCCTC
CTTCTGTTTATTATGTTCCAAGACTACATCACTTTAAATTTGTAACAACGCAATGTAGTCATTGCTTCTGCTTTTTAACT
TCTCTGCCGTATCTTCTTAAGATTACTGCCAATGCACATTGAGTCAAATGATTTTTTTAT
>M00285:128:000000000-BF978:1:1107:28173:10762_1:N:0:46
GATCTACACTCTTTCCCTACACGACGCTCTTCCGTTCTGATCTACACGCTTTCCCTACTCGACGCTCTTCCGAACTAGTG
ACAAAGCTAACCCTTGCGCACATCATCGCTGTAAGGATCGCTGACTAACGAAAGTGTGGCTGGCTAAATAGCTAAGAGAA
ATTGGCTGACTGTAATTATTTGCCAAGTAATTTTGCGCTCTAACAACGAGAGCATCGCCATGATCTTTTTTGGGTGAAAA
CTGATGATAAAAGCCTTGCT
>M00285:128:000000000-BF978:1:1107:7372:10762_1:N:0:46
TTTATTAATGAAGAAAGTCTGCCCCATATAAATTAACAATTCCTCATCATACTCTAAATGGCTATCCCAGTTGGTGTATG
AAATATTTGAAAAGGAAGAATGAGAGTAATCATTAATACATAACTAAAAGAAATGGCAAAGTAACAACAGGTACACAGCT
ATACAAGTGTTGTACTGTGTGATCTGCG
>M00285:128:000000000-BF978:1:1107:9082:10762_1:N:0:46
CTAGAGGTCATTGGAAGGTGCAAGACAAGGCCAGGAAGAAAACAGTGATCTTGAAGCACAATAGAAGAAACACTGAAAGT
TGCACCACAGGTTATCAAAACCAAAAAGAAAGCAAATCAATTGTGGAGTTTATTTCCAGAGGAACAGAATTTTAAAGTAG
GATAATTATGCTAATTTTGTAATGATTCTTGGTAAGACCACACTTAACTACAGTTTAGATTGCCATA
>M00285:128:000000000-BF978:1:1107:4846:10762_1:N:0:46
GAACCTCACGGATCTTGCTTAGTGTCGAGCTATTATTTCATGACTAAGTTTGCATGAATAGAAACCGTTCGTTGCGTGAC
AATGCGACGAATGAGAAACGAATCCATTTCTCTGTTGTTTGAGCAACGAAGTTCAAAATTTCATATTGGTGTTTTGCCTC
CGATCTGATCAAAA
>M00285:128:000000000-BF978:1:1107:24470:10764_1:N:0:46
CCTCAGCTCAAACCCATGTTCTCTGCTTCAACATGTCCCCAATATCATGTCTACTCTGCTCTCTCAGGTGTAAGAAGATC
ACTCCTTCAAATACAGGAGCTTTCTTTTCCTCTCATCGCCTGACCGAAGTTTATCCATCAGCTAACTTCACTAAAACAGT
A
>M00285:128:000000000-BF978:1:1107:18021:10765_1:N:0:46
GCCGTGTGGTGTCATGACAACAACCTCTCCTTGAATGTGGATAAAGCCAAGGAGATGATAGTGGATTTTAGGAAGGGTCA
ACGTGTGCACGCACCGCTGACCATCAACGGGACTTCTGTGGAACCAGTACGCAGCACCAAGTTCCTGGGGGTGCACATGA
CGGACGACCTGACCTGGTCCACTAACATTATGGCCCTCACTAAGAAAGCCCAGAAACGCCTATACTTCATACGGACACGG
AGGAAAGCTTACCCCCATAGCTCCGTCATGAAAACCATCTATAGGGGTAACATTGAG
>M00285:128:000000000-BF978:1:1107:23423:10766_1:N:0:46
GAAAAATCATGATGCTGGAGTAACAGGCCAGCAGCATTCATGGAGAAAAGTAGGTGGTCAACGTTTCAGATCAGGGCCCT
CCTTCAGGACTGAAGATGGGGGGGAAAGGGAAAGCTCAATATATAGGAGGGAAAAGCAAAATAGTGATAGGTGGACAAAA
GATGGGAGATGGGGTGGGCACAAGGTGATGATTGGCAGGTGTGGAGAGCAGATCCACTAGTGGGGGTGGGGGGGTGTGAG
TCAAAAGGAGAGAAAGTGGGGGGAAGGGT
>M00285:128:000000000-BF978:1:1107:27337:10767_1:N:0:46
ACCCAAGTATGTACAACCTCTTCTTATAACACATGCCCTTTAATCCAGGCAGCATCCTGGTAAACCTTCTGTACCCTTTT
CAAAGTCTCCACACCCTTCCTGTAATGGGTGACCAGAACTGAATGCAATACTCCAGATGTGGCATAACCAGAGTTTTATA
ACATTAACTGGTTTCTCTTTCCACAGATGATTCTCAACTGGCTGAGTTCTCCCAACAACTTTTGTTTTTGTTTCTGGTTC
CAGCATCTACTGTTTTATTTGGTTTCCTTCACACTTTTGCTGCAACTTTAATCAAACAT
>M00285:128:000000000-BF978:1:1107:7760:10768_1:N:0:46
```
