## Supplementary Information_PartialGenome for "Genomics to aid species delimitation and effective conservation of the Sharpnose Guitarfish (*Glaucostegus granulatus*)" (part 42 of 235)

```
CTTTGATGCAGCACTAATATCCCAGTACAATCCATGGATCAGGCTTGACCTGATATGACTTCCCTGGCATCCTGGATTCA
CTTTGAAAATATCTGGGTGCATCCTAGCTGTCACTCCAAAGTTGATAGACTGGGACCTTTACCCTGACTGACAAGGAAAT
TGTAACCTTACTGGGATATACCTCTGAACTACCTTTAACCAACTTCACAGACCAAGAGGAAAATTCAATACATGTAAAGA
AAACTGGATGCCTCTTTGGGTTCATTTTTGGATTAATTTCCCTGCCCTTTACCCTGAC
>M00285:128:000000000-BF978:1:1107:12880:10768_1:N:0:46
ACAGTTACTGCATGCGTTTTGAGTTGAAAGTGGCAAATCAATAGTTTAGGCTTTTAAAACGTTGTTTTAGCCAAATAGGA
AAGCCCTTGCTATATCAGCGACTAACCTTTCAGGGGTAAGAGATACAGTCGAATAACTGCTTCCAAACGACTCAGCACCT
TGAATAACATACACTACTATTGTGTTCCAATAGTTACTCCATGCGTTTTGAGTTGATAGTGGCAAATCAATGGATTTAGC
TTTTAAAACGCTGTTTTAGCCAAATAGGAAAGCCTTTGCTAGATCAGCGACTAACTTTTC
>M00285:128:000000000-BF978:1:1107:22095:10769_1:N:0:46
AACCCTTGATTTTCTACTTGCTAAACAAAACTCATGGAGATGTTAGAAGAAAACAATTTTAGTTTATGTATTTCAGGTTG
CTATGTCGTTTGGTATCAGTTATTTAGGTGTAGGTCATACAACTGAAAAGTTAATCGTTAATATAACAACAGATATCCTA
TTTGGCTGAAACAGCGTTTTATATGTTAAAAACATTCATTTGCAACTTTCTACACAGAACTCATAGAGCAGCTACAGGAA
AACAATTGTAGGTTATGTATTTCAAGGTGCTGCGTCGTTTGGGAATATTTATTTCAGTGT
>M00285:128:000000000-BF978:1:1107:6930:10770_1:N:0:46
AACTGAATACCTGCCTAGGCTAATTCCATTCTCCTGCATATGGCCCATGTCTCTCTATTCCTTTCCTATCAATGGTCCTG
TCCAAATACTTATTAAGCACTGTGACTGTACCTGCCTCTACCATCTCCTCTTCATAAATTCCATAAATCTACCACTCTCT
ATGTGAAATACTATCCCCTCAGATCTCCTTTAAATATTTATCCTCCCACCCTAAACATGTGTCCTCTAGTTTCAGACTCC
CCTATCCTGGGAAAAGACTGTGTCTCTCTACCCGATCTATGGTCCTCATAATTTTATAA
>M00285:128:000000000-BF978:1:1107:24626:10771_1:N:0:46
TTAGTACAAAGTGCATTGAAATAAGCAGTAACGGTACAGAATAAAGTGTCACAGCTACAGAGAAAGTGCAGTGTAATAAG
GTACAAGGTTGCACAAGGTAGAATGTGAGGTCACAGACCATCTCATTGTATAAGGGAACCGTTCAATAGTCTTATCACAG
TTGGGAAGAAGCTGTCTTTAAGTCTGGTGGTGCATGCCCTCAGGCTCCTGTATCTTCTACGCGATGGAAGAGGAGAGAAG
AGAGAATATCCCGGATGAGT
>M00285:128:000000000-BF978:1:1107:23977:10773_1:N:0:46
CATGGGTTCATGGACCGTTCAGAAATCTGATGGCGGAGGGGAAGAAGCTGTTCCTGAATCATTGAGTGTGGGTCTTCAGG
CTCCTGTACCTCCTCCCTGATGGTAGTAACGAGAAGAGGGCATGTCCCGGGTGGTGAGGGTCCTTAGTGATGGATGCCGC
CTTCTTGAGGCACTGCCTCTTAAAGATATTCTGGATGGTGGGGAGGGTTGTGCCTGTGATGGGGCTGGCTGAGTCTACAA
CCCTCTGCAGCCTCTTGTGATCCTGTGCATTGGAGCCTCCGTACCAGCCGGTGATGCACC
>M00285:128:000000000-BF978:1:1107:13124:10773_1:N:0:46
TAGATCTCACAAATGGCTGCAGTCTGCAATGCAGATCAGTCTATACCAGGGAACTAGCAGATTCATCATGAGTGGGGTTG
CCAGGGTAAGTGCCAAATCCAACACACAATAAGGGGCAAGATTGATTCACAAAATACGTTCAACATAAGTGAAGAACCAT
TTTAATCAAATCTTAAGGGTGGATTTAACCTCAAACTAATTTTTTATCATAAACTTAAGTATAGTCAAAAAGCCCACACA
TATGGAACCAGGAGTAGGCA
>M00285:128:000000000-BF978:1:1107:27098:10773_1:N:0:46
CAGTGTATTGGTGCAGGTCAAAATGTGTGCGACATGAATAATGACATAATTGGGTGCCAGCTAATGCCAGGATAACATCA
GGCACATTAACATGAAGGCATTCTGCTGTTTCATTTGGAGTTAGATTCCATAGTTCCAATATTCCTATGCTTGGTGAAT
>M00285:128:000000000-BF978:1:1107:10838:10775_1:N:0:46
CGAATGGATTTTCAGCTAAAATATAGACGGCGTTTCAATTTTTAAAAAAAATGTGGGAGCTTAGTGTTGTGCAGTAAGGA
GCTTCTGCCTCACAATAAAAAGATACTACTGGAGACTTTACCTCCACTCATACTTCTGCTTCACTGCCGTGTGCTTCATC
TAAATTGGAAGATGTGGGTTCAAGTGGCATTACAGTCACAACATTGTGTCACCCTATTGGAGTTGCTGTCTTTCAGATGA
GAAGTTAAACCAACTCCTTTCTTATCTCTTAGGTAGATTGAAACACATAATAATCTAAGC
>M00285:128:000000000-BF978:1:1107:20539:10775_1:N:0:46
CCAGATCCTTTACATCTTTAATTACAAAACAGATCCACAATTTCAATTCTTCGAGCTCTTGAAGTTAACTGAAGACTTCA
TAATCAAGAGAAAGAGGCTGATGTAACTGACTCTCATGTGAGGAGATGTAACAAAGTCAGGCCTGACATATCAGTATTAT
TTTACCCATCTGGCAGTGCCAGAGGGAAAAAACTGAGTATATCATCATTGA
>M00285:128:000000000-BF978:1:1107:26827:10776_1:N:0:46
AAAGGTTAACCGCCAGGTTGGATCGGCAGTAAGGAAAGCAAATGCTATGTTGGCATTTATTTCGAGGGGTATAGTATATA
CAAGCAAGGAAGTGTTGATGAGGCTATATGGGGCACTGGTGAGGCCTCACTTGGAGTACTGTGTGCAGTTTTGGGTCCCA
TACCTTAGGAAGGATGTGTTGATGTTGGAGAGGGTTCAGAGGAGATTTACTAGGATGATTCCTGGGATGAAAAAGTTTAC
ATATGATGAGCGACTGTCATCACTTGGACTGTACTCATTGGAGTACAGAAGAATGAGAGG
>M00285:128:000000000-BF978:1:1107:7395:10776_1:N:0:46
ATCCGATGAAGGAAGGCGTGTTGTCCGCCTTCTTCCTGTGTATCCAGTCTCATGAAGCTATGCACCTGTACCCGTGTCAC
CCCATCCCACAACACTGTCTAGGGTCAGAACATTTACTGTGCAAATCCTGCCCTGCTTTATCTGAAACTGCAGCACGTTA
CTGAGTTAAATTCCATCTGCCGTTCCCTCGCCAATTTAACATGATGGCCTTGATCCCCTTGTAAACTTAGGTAACCCTCT
CCATTGTCCATTGCACCAACAGTTTTGATGTCATCTG
>M00285:128:000000000-BF978:1:1107:23493:10777_1:N:0:46
ATATGGTATTCCATTTACTCAGTTGCCTACTGTTGCACAATATCTTTCATCAGAACATATTATATTGAATTACAATCATT
ATCCTTTATAAACATATGGAAAAAATTATAAAGAGAGTACAAAGAGGTAACTTCCTGAAGTAGTACATCCACAGTGTGGA
GATTTGTCTGCTGGCTGCTCACATTGGGGAACTCATGCTCTTATTTTGTATCCAATTAATTCAAATGTAGACCTTATCTC
AACTCTATTGGCAA
>M00285:128:000000000-BF978:1:1107:21015:10778_1:N:0:46
CCCATTCTCCTACCTTCTCCCCGTATCCTTTAGCCCCTCTCACCAATCAAGAACCTATCAATCTCTGCTTTAAATACACT
CAATTATTTGACTTCCACAGCCCTCTGTGGCAATAAATTCCATAGGTTCACCACCCTCTGGTTGAAGAAATTTCTCCTCA
TCTCAGTTGTAAAGGGACTTCCCTTATATCTGAAGCTGTGCCCTCAGATCCTAGACCCTCCTACTGATGGAAACATCCTC
TCCACATCCACTCAATCCAGGCCTTTCAATCGTACAGCTTCTAACCACATCCCCTTCTG
>M00285:128:000000000-BF978:1:1107:27334:10780_1:N:0:46
AATATTTGAAAAGAAAAGCATTGCAGGTCAAGGGCAGGGGAAACAGACCATTAGGAATGCTTTTGCAATGAGATGGTGCA
ATTCGTCTCTTTTGTGCACTACCATTCTACAATTCTATGATCAAATCAAGGTTTTAGCTGAACTTGGATTGATTCATGCT
GTTCTTGGCACCCTATAAATATGATTTACAAGTTCTTATTTTTA
>M00285:128:000000000-BF978:1:1107:8241:10781_1:N:0:46
GGACTTAGGAACTCCATAGACATGGTAATAGGGCAGAGAAAGAAACTCCAGGTCATTGTGCCATATTTTATTTTATAGTT
GAGCCAGCTCAAGGGGCCACGTATTATACATCTTCTCTCATTTCTTATATCACCGTACTACCGTCAAAAGATGTTTTTAG
GCA
>M00285:128:000000000-BF978:1:1107:13738:10782_1:N:0:46
CAAAACAAAACAAGTGAATTTTAATTGCAAAGAAGGGCAGGACACCTAGAAATGATTTCAAAGGTTAAATATAAATTTCT
TAAACTTTCTTCCCACATGTGATTTCAGTGAAATTCTTGTAATCACCATGACGAGGGGGAATAAATCTTCTCCGTGTAAG
TCGTACATCCAGATAATATAGGCCAAACTGTTCCGAACTCAACAATGGGGTGTGAACAGAGGAATAGTCTAAATAAGC
>M00285:128:000000000-BF978:1:1107:10455:10782_1:N:0:46
GGAGCTTGTTGTACGTGAATTGATAGCTATGCTTCCTACATCACAACAATGAGTTCATGAAATGGCACGTTATTGAATGT
AAAGTGATGTGGGATGAAATGAAAGGTGGTGTAGACATGGAACTCTTTCTTTCCTTGATCTGAATAATGAGTAAATGCAG
AGGAACGATTCACTCTATGCCCGGCCTGTATTGTACCTGACCTGTCAATGTTTAATGTGTTAGTGCCAAACTCATGCTTT
TCTCATTTTTTGAAGCTTACTTTTCCC
>M00285:128:000000000-BF978:1:1107:24741:10783_1:N:0:46
AAAGGATTAGGTGAGCTTACCCTTCAGCGCAGGATGGTTGTTGGGGGGTGGGGAGCGGGGGAAGAGAAGAGGACTTGAAG
TGAGCACTGAAAGGAATGCTTGGAGGATGAAGCTGGGTGGTGGGGGCGGGGGTGAATGTGAGTAGGTTAGAGGCTGAGGG
AAGGGATTCCCACACATTGTTGCTGCATTCCTTTTTGCCATTAATCTCCATTAGCTCGCAGTAAATCAGCTGAAGCTTGC
TGCAGGCAGTACGGCCAATCACTAATCCTCAAAAGCAGCTTGGAGAAGTTGGGGAACGG
>M00285:128:000000000-BF978:1:1107:14540:10785_1:N:0:46
CATCCACAATTTCTAGAGCCACCTCCTTTAGTACCCTGGGATGCAGACCATCTAGACCTGGGTATTTGTCAGCCTTCAGC
CCCATTAGTCTACCCATCACCATTTCTTTCCTAATGTCAATCCACTTCAGTTCCTCCATCACCCTCTGCCTTTTGTCCAT
CCGTACCTCTGGGAGATTTCTTACGTCTTCCCCAGTGAATACAGATCCAAAGTACTTATTAAATTCGACTGCCATCTCCC
TGTTTCCCGTAATAGTTTCACCCGATTCAGTCTTCAAGGGCCCAACATTGTTCCTAACT
>M00285:128:000000000-BF978:1:1107:21794:10786_1:N:0:46
ATAAAGCTGAGAATTATTTTAAATTCACTTGGACAAAGTGATGGGTGGTCTTTATGAGCTAACTGGTCACACGCAGCTGC
CCCTGTCCTGGATACAGAATCCAGAGCACCGTAGGCAAGAACACTGTTCGAAGAGAACGTGGTTAAAACATATCCTCTGA
TGTATGCATTACTGTATCTGCACTTTAAAGTCTGCTTCAGAAGTTCAATTCACATTATTGTCCATTGGAGGAGATGTCGT
CTAATCATTTGGTCTCAAAGACTTTAGTGTAACCGTATGTTGGGAGAAGATATTGATGGT
>M00285:128:000000000-BF978:1:1107:16089:10786_1:N:0:46
GATCTACACTCTTTCCCTACACGACGCTCTTCCGATCTGGACTACACTCTTTCCCTACACGACGCGCTTCCGATCTAGAC
TACACGATTGCCCTATACGGCTCGCTTCCAAACAGATCTCACCACTGTCACTACAAGGCGCGAACAGAGAGCCGCGTACA
AAAGTCACGGATGCGGTGAAGGAGAAACAACGAGTCAATGTATAGCTCCGAGGGCACTAGGAGCGACGAAACGATATATT
GACAACGTACAGGAAGTGACCAGCTGTGTGTAGTGACGAAGGGACGAAGGTACGTAGGCG
>M00285:128:000000000-BF978:1:1107:28548:10787_1:N:0:46
CCCAATGATGTTCAGGCTTTACAATTAAAGTACCAGCTATCCTTTTAAGCTTTATAAACAATAAAAACTACCATTTCATG
TGCATAAAAAGGAATTTGATACATATTTGAGCAAACTAAATAACAAAAACAAGAG
>M00285:128:000000000-BF978:1:1107:8494:10787_1:N:0:46
GATTTCAATTCAGCTTGATTATACAGCCACCTGATTTCGCTGCTACCCTCATTACACTGCTAAATGTTTACACTGTAACA
TAATTATCCTGTGGCTGGTTAAACTCCTGCCTGATTCCACTGCTGACTGATTACACCATGACCAGACTACACTGCTGCCT
GTATATGTTGCTGTTTACACAGGTGCCTAATGTACTGCTGCC
>M00285:128:000000000-BF978:1:1107:5531:10788_1:N:0:46
TTCTCCCCGTGTCTGCGTGGGTTTCCTCCTGGTGCTCCGGTTTCCTCCCACATTCCAAAGACGTACAGGTTAGGAAGTTG
CGGGCATGCTATGTCGGCGCCAGAAGTGTGGCGACACTTGCGTGCTGCCCTCAGGATACTCTACGCAAAAGATGCTGTCT
GGCCAGCAGAGTATTTCCAGC
>M00285:128:000000000-BF978:1:1107:18730:10789_1:N:0:46
CCATTAGGCTCATTTGTTGACCACAGAAGTTCTCTTTGATTTGTACACTATGAAAGTCCACTCTTTCACCATCTTTGGCA
TGGATACAATGGTGGTCCGCTTTCTATTTATCAGCATTTCCCAAACATCCATCAACTTCCTTAAAATGAGTCTCTTGGTG
GCGCTCATGGACTGAGCCACAACTTGGCTTTGGTCCAGGTACTTTTCACTCCATTATATACCACCCTTTAATA
>M00285:128:000000000-BF978:1:1107:23468:10791_1:N:0:46
TCCATATGACTGATTCCTTTTCGGATTCTTTGATCACCAAAGAGACAGGGATTTCCTTTCCATCCCACACAAGAGCAATC
CCACAATTTAGAACCTTGGGAATGAATACTAAACCGGAGCCTCAGCCAGCAAGATGATGTTAACCAGTGAAATATCACTG
ATTTCAAGAGCACATGCTAAACAAATTCAGGATG
>M00285:128:000000000-BF978:1:1107:4393:10791_1:N:0:46
AGAAGTAGTACATGTTTCCAGGGTCTCACATGAACCTTTGTGGTGAGGAGGCAGTGTGGTCCAAATGGGAGAGGTTGGTG
GAGGACCTTGGTCTTCTAGATGTATATATTAATGGGCAATCCTCTTGTGTGTTCTGGTAAAAGCGTC
>M00285:128:000000000-BF978:1:1107:19671:10791_1:N:0:46
CCATGGCCTAATTAGGGACAGTCAGCATGGCTTTGTGCAGTCGTATCTTACTAACTTGAATGACTTTTTCAAGGAGATGA
CAAAGGTGATTGATGAGGGTAGAGCTGTTGATGTTGTCTGTGTGGATTTTAGTAAGGCTTTTGACAAGGTCCCT
>M00285:128:000000000-BF978:1:1107:22101:10794_1:N:0:46
CAAATCTGGTTACAATATAGTTGAAACTTTCAACAAAATCATTAATGTAGGTTGTCTGTGTTTGTGATTCAAATACTGAT
CCTTGTGGAACTCCACTAATTGCATTTTATCAACCTGAAAATGATCCATTTTATTTGAACTCACCGTTTTCTGTTGGTTA
GCAAATTATTTATCCAGCTGA
>M00285:128:000000000-BF978:1:1107:23198:10794_1:N:0:46
GGGATGGGTGGGGAGGGAGGAGTGACCAATTGGGGCTAATTCTCCTAACTCTCCTGTTTTGTTTTGTCTAATTTTGTTCT
TTCTGGTAAAGATTGTGTATACTTTATTCCTAATTTATGCTTTCTTGTGAATGATGCTTATACACGCAATGTACCTGTGA
TGCTGCTGCAGGTAAGTTTTTCATTGCACCTGTGCACACATGGACTTGTCCATGTGACAATAAACTCAACTTTGACTTTG
AAATTGTTAAC
>M00285:128:000000000-BF978:1:1107:25855:10794_1:N:0:46
GAGCCTCCTTCCAGACGGCAAGAGTGTGAAGAGATGATGGGAGTGGTGAGAAGGATCCAATATTATGTTTTTGGTCTTCC
TAATCTCATGAACAAGGAGTTCTATGAAGAAAAACGATTGACCCTGACCTATAACTGCTCTGCCCATAGCTGACCATTGA
CAAATTATGGCAAGGTTTTGAAACCCAACCTGCTTACCTCCCCTTGATGTACCTGTTGACTGGTGACTAGGCTTCTCCGA
GAGTTACCGTTTATTACCCAGCACAAGCTCTGATGAAGATGCTCTGTAGTGTTAAACATG
>M00285:128:000000000-BF978:1:1107:11234:10798_1:N:0:46
CAAAGATAATAGGGTTGTAATAATGGGTGATTTCAACTTCCCGAATATAGACTGGGACATGCTCAGTGCCAGAGGTTTGG
ATGGGAATGACTTTGTTAAGTGTGTCCAGGATGGATTTCTGGAGCAGTATGTTGACAAACCGACTAGAGGGAATGCTGTG
TTGGATCTGGTTTTAGGAAATGAACCGGGACAGGTGAGAGATCTACTAGTGGGT
>M00285:128:000000000-BF978:1:1107:23216:10799_1:N:0:46
TCCATCACCCCCCAGCAATCAACCATACCTGTTAAAGTCTCTCAGAGGTACAATGGCTAGCTGGGTGAATAAACTGAAGA
AAGAGGTTAAATTAACTGAAGTGATGATAGTTATTGTTAGAAGCACACTTTGTTGCTGAAAGATTGTCCAGCTCTCAGGC
AGTTTGGTCAGAGTATGGATGCCAAACATTAAAAATTCTTCCCCACTACCAGGAGTCAACTTACCTGACAGTGTACATCT
GTGACTGTTTTATC
>M00285:128:000000000-BF978:1:1107:10162:10799_1:N:0:46
GAATTTAAATTCCATTCTTAAGTTGAAATTTAAGAGGAAGTATAGCTGTTAGAAATGGTGATCACCAGTTTACTAGATAG
ATATAAAAATCTCATCTTGCTCATTAACTTCCTTACCCAGTCTGGCTATCAGCACATCCAACTCAGAATTCTTCTCCTGA
TGTTTAAATCCCTTCATACTCTGGCCAACATATATTTCCACAATCTTTTTTTTTTAAATTTTATTTACAGCGTGGAAACA
GGCCCTTTCGGCCCTCCAAGTCCACGCCGCCCAATTTTAACCCCCGCCAAATTAACCTAC
>M00285:128:000000000-BF978:1:1107:3544:10799_1:N:0:46
GACTGCCAGTAAAAGAAATCTAAAATTAGATAAGGCTGAACCTCCGTTCTCTTTAACCTCCTGAGGGTGAATTTTCTTTA
ATCTTCGATGTTTATTATTTCATATATAGGAAAAAAAATAATTGACGCAAGAGAATCAAAGAAAGGTTTAGGAATAAAAA
CAGGTAAAGCCTCAAATAGATATAAATTTAGGCAAAATATTCATTTTAATAACATTAATTCGGTCAATGATATGGAAAGG
AGAGACCAATTTGATAAAAACCCTTTTCACCTCGTATAGTAAAGTGATTTTTGTTGTGA
>M00285:128:000000000-BF978:1:1107:24286:10803_1:N:0:46
ACCAAACAACTCAGCAGTATGAAATACATTCACTACAATTGTTGTCCAGTAGATACTCCATGTGTTTTGTGAAGAAAGTG
ATAAATCAATGGTTTTAGCTTATAAAAAGCTGTTTTCGCCAAAGTAGAAAACAGGTGATATATCAGAGATTCCCTTTTTA
GAAGTATGTGGTACAGCTAAAGAACTGTTACCAAACGACGCAGCACAATGATATACATACACTACAATTGTTCTCCTGCA
GTTACTCAATGACATTTGTGTTGAAAGTGGGAAATCAATGGTTTTATCTTAGAAAACGCT
>M00285:128:000000000-BF978:1:1107:14909:10804_1:N:0:46
CAATCTTGTTTGAAAATTAGTCTCCATCTAATAATCGTGACTATATTTCATGAGTCCTTGATACACTTGGGAATTTTGGG
ATATGAAAGATATAACATAAGCATGAGATGGTTTGTTCCTACAAGAGACAATTAAAAGATTGTAGACATCTATCTCTGGT
TCTGGGACTTTCATGTTTCCTCTAAGGAGAACAAAATAAGGATCATCTAAACTTCCAA
>M00285:128:000000000-BF978:1:1107:16587:10805_1:N:0:46
CCCCCTCTCACCTTAAATGCATGCCCTTTGCAGTGAATTACATTGAAATTAGTGTTATCAAATTTCACGAGCAAATTCTT
AAAATCCGCATACAGTGTTATCTTAATTTGAAATTAACCTGTTGTAGTTTTACTCCAAGAACTCATGAATGTCTTGAGCA
TTAGAATAATTATTTAATTTT
>M00285:128:000000000-BF978:1:1107:15165:10806_1:N:0:46
GTATTTGGAATGGGTAAGGGCATCAATGTGGAGGAGGATGGTGGGTGGGTAAAAGCCAGACGGGGTGGGAGGAAGGTGTG
GGTCAGCAGGCACCCCCACCCCCCCGCGCTGCTCTCACCTCATACGACCAGACGCACTGGGTGCCGCCGACCCTCCGCAC
GCCCCTACCCAGCGCCACGTCCTCATGGCTGGTGTAGCTCTGGCGCAGGCACTCCCCCAGGTGCCGCCCCATGCGGCGCA
GCACCCCCCCGCTGGAAATCATGCCGGGACCGCCCATGCAGAAGATCTCGCCCGGCTCGG
>M00285:128:000000000-BF978:1:1107:15242:10806_1:N:0:46
TAAATTGAAATAGAAAAGGGAAGAAATTAAAATACCAATTTTCTTGAAATTTTTCCCCTTTCACCTTAAATCTATGTCCT
CTTGTTTTGACTTCTTTTCTACCCTGAGTGAAAAGACCTAGATCAGTACAGCACAGAACAGGCCATTCAGCCCACAATGT
TGTGCCGACATATCTATTCCTTCCTACCTACAGAATGCCCATATCCCTCTATTTTCCTCTCATTAATGTGCTCATTCAAG
CCCCTCTTACAAGCCCCCAATGATTTTGCCTCCACCACCCTATCAGGTAATGCATTCC
>M00285:128:000000000-BF978:1:1107:4998:10808_1:N:0:46
CTGGCTGTCATACTGCTGCACGCATCAACGGGTGAATCCAGTCAAAGGGAAGGTGCATCGTGGCTGGGATGGGAGCCAGC
AGCTGGGCAGGAATGAATCTGATCCACAAACAATGTAAGGTGATGCAGTGCTCTTGAGCACAGCTTTCTGATGCTGTGTA
AGAGCCTCTGTTGGAGCCACATGCTAGATCGGAAGAGACACGTCTGAACTCCAGTCACTCCGCGAAATCTCGTATGCCGT
CTTCTGCTTGAAAAAAAAAATAAAAACGACACAATACCACACCACTGTACGACCAAC
>M00285:128:000000000-BF978:1:1107:12960:10811_1:N:0:46
TTTCCAGCATTTTCTGTTGTTATTTTAGATCTACTATATTTGCAGTTTTTTGTTTAATGTATTAATAATTCCTTTAACAC
ATTTAAAATTAATGCCTTTTACAATGAACCATGTAAACATTTGGTTAGGAAAGGGATTCCATAGGCCACTGACTACTGTG
CTGTTAAGTGAGGATGTATCATGTGGAAGAGAGCTAAACAGAGGGAGATGTGAAGATGCAGGAATAATTTGAAGTGATCA
TTGAGTTCCTAGTGTTTTTATAGTGTTATCATCCTCCCCTCCTCTAATTTAAACAGGTG
>M00285:128:000000000-BF978:1:1107:3862:10813_1:N:0:46
AATTGACTTGTACGATCGGTTTGTAAGACAAGCTTTTCACTGTACCTCGGTACAATAAACCAATACCGATATACTTAACC
ACATTCTAACCACTCTTAACAACTAGCTGGGGGGGGGATTTATATTACTGATTCCTCA
>M00285:128:000000000-BF978:1:1107:17636:10813_1:N:0:46
GAGGCACAAACGCTATCCTACTATTCATTTTACTAGAAGCACATGGCTTTGGAAACCTTGGTGAGAGTCTGCTAAGTTAC
AAAGACCTTCAGAGGAGTTATTAGCTAAGATTGTCCTTTTAAATCTTTCCAAGATGTTTTTTTAATCTCTATTAACATTA
AATTAGTTTTCCTTAAGTGCTGAAAGATGCTAAAGGCCTGGAA
>M00285:128:000000000-BF978:1:1107:21077:10814_1:N:0:46
GGCCAAAATGTGTTGCTGTTGAATATTTTATGACAATGTCAATGATTTATCTTTAGTCACCTCCAAGTCAGAAAATCTCT
TTTGAGGTAGAAACATCACATTTTCCACCCTGGACAAATCCATGTTTACATTCTTGTAACTGCTTACGTTTTCTGTCTGC
TTCAAAATTTTTTCCTTCATACTTTTTTTTGCAAGTGCATGCATCAAACTATATTACATTAGGAGTTTCTCTCAAGGACC
AGAGAAGACTATGAGAAAGATAGCAACAGAGAGGATCAAGACTAAAGGAGATTTAGTGTG
>M00285:128:000000000-BF978:1:1107:16536:10815_1:N:0:46
CATCTGGAGCCATGGATTGTAGCACATGGACCCCAGCCCATGTTGAGGGATTGCCCAACCGAAGACAACTCATTATACAA
CCACTCAGCTGCGTCCCCTCATTATCCCCCTGCACTTTATTTTGTTTAGGTAAATTTTTACAAAGCTTGTATTAACAGAT
CATTTTTCACTTTACTCCAAGCACTTTGGCATCAGTGAAGCACTTCTTG
>M00285:128:000000000-BF978:1:1107:20734:10818_1:N:0:46
GACATTCATTGATACAGTTTAAAGTTGTGCACAGGGCCTATATGTACACAGATAAGCTAGCTCGTTTTTATGATCGTATA
AACCCTATATGTGACAGATGTAAATCAAACGTGGCTTCTTTATCACCTATGTTCTGGTCTTGTCCTTATTTGGAAAAATA
TTGGAAAGACATTTTTAATATTATTTCCGATGTATTTAAGATCGATTTACAACCTCACCCTATTACTGCAATTTTTGGAT
TACCATGGATAAAGTCTGGCCATTTACCTGCTTCTGCTAATCGTATGATTGCTTTTGTTT
>M00285:128:000000000-BF978:1:1107:14326:10819_1:N:0:46
CCGTGTGGCACAACCCTGTTATACAGTGCTCGGCTATTCCTTGGATAAACTCAACAGATCCTTGAAAAACTCTGTATAAT
GTAATAAAAATATGTTCAATTTGCATGACTTTGGTAGGTTATTAATCCAAACCACATTAAATTGGTTTTATTTATCTTCT
AATCTTGCAATGATTTGGAGGTA
>M00285:128:000000000-BF978:1:1107:10051:10820_1:N:0:46
ATACACTGAGGTAGTACAAAAAGAAAGAAAACAGAATGCAGAATATAGTATTACAGTTGCAGAGCTTTCCCCTCTCTTTA
AGTTGCTCTACAATTTTTATATAAATCACAGGGAGAGCCATTGGCCTCACTATTATGTTGACAGCAAAGTTTGGCCCTTT
GCTTATCCTTGTTGAAGGCAAACATTGCATTACCATGTATTGGAACT
>M00285:128:000000000-BF978:1:1107:11752:10821_1:N:0:46
CACAGTGAAAAGACTATTGAATAGTTTCCTTATACAATGAGATGGACTATGACCTCACAATCTACCAGTTTGTGACCTCT
GACCTTATTGTCTACCTGCATTGTACTTCCTCTGTAGCTGTGACACTTTACTCTGTACTGTTAGTGTTTTACCTGTACTA
CATCAATGCACTCTGTACTACCTCAATGTAACTGCACTGTGTAATGACTTGACCTGTATGATTGGTATGCAAGACAAGTT
TATAATTGTGCCCTAATGAAGCTGCCAACAACAGGTACAACCTCCCAAAGGCATGCCAAT
>M00285:128:000000000-BF978:1:1107:4751:10822_1:N:0:46
GAGTGTTGACAGAGGCTGGAAACTGATAAGTGGAAACAGATAAGGGGGTGTGGACAAAATTAGGCAGATGGAACTGGGTG
GAGGAGGGGAGCAGGAGGGTAGAGAGAGAGACTGCTAGGGGGAAACAGGTAAGGGAGAAATGTTGGACAGGTGGAAACCA
AGTAGGAGAAGTGCAGAAGATAGGAAAGGTGAAATAAGGGAGAAGAAACCAATGTAGTTAGTTATGTGGGTGATGGACAG
ATGGAACCAGGTAGAGGAGGGTAAT
>M00285:128:000000000-BF978:1:1107:25490:10823_1:N:0:46
CCAATTTCACACTGCTTGCTCATTACCACAAATGGAGCATTCAGCCAGTGTTAATTGTATTAACCTCTAAACTGGACCTT
TCAGCAGAGGGCCACTAAAAAGAGCAGCCAGCACTAGGATTCACAAGCCAAACTGCCCTGGTAAAACCATTGTTTCTGCC
TGCTCCTGCCCTACCAAACTCATATCCTTGTATCTTTAC
>M00285:128:000000000-BF978:1:1107:22621:10826_1:N:0:46
TTTGGAATTGTTGAACTTGAAATTGGACTGGGTCCAGAAGGCTGCAGTATCTCTGCAATGTGGAATATTTCTGAAATATG
TTACAGAGGCAAGGCTTTCATGTCTAGACATGATCGGATCATTTACTTGTTACAGTATTCGATAGGCATTCACCTTGGGA
ATTCGCTGAAAATC
>M00285:128:000000000-BF978:1:1107:25198:10827_1:N:0:46
CCCCCGACCCCGGGCGGTTGGGGGGGGGGGTATCCGGGGATTGGCCGATCGGGGACGGGTCACCTGTGGGGTGGGTGGGG
GGGGGGTTTTGGGGGGGGGGGGTGGGGAGAGGGGAGCGGTGGGATGGGTGGGGGGGGGGAGGGTGGGGCGAGGGGGTGGG
GGGGTGGGGGGGGGGGCGGGTGTGTGGGGGG
>M00285:128:000000000-BF978:1:1107:10236:10828_1:N:0:46
GCAAGAGGTGTTTGAGGGGTCCGAGCCTTGAATCCTGCAATAAATTATTGTGTGCTCAATGTCCTTTCCTGACAAATAAA
TAAATCCTTAGGTCACTGCCTTCATGTGGACACTACCAGGCTGTTGACCATGAAGTATGGCAAAGTTATCTTGCCCCTGA
TGAGTTATCCAATAACCTATTGATGACAACAAAAACTTGAATTTGAGACTATTCATTATACCAATGGTGAAGAGGTTAGC
ATCACAAACATGCAACCCATCCAGAATGCATTAGTGTACCTGTAGTGGCACCATTCTGTT
>M00285:128:000000000-BF978:1:1107:22878:10829_1:N:0:46
GGAATTAAGGGCAATTGGGAAAAGGTACAGAAGAGATGGGGGCAGTTTGGTCATGATCATATTGAACTGTAGGGCAAACT
TGAGGTGACTCCTTCCACTAGATGGACTACTTCTGCTCCTATTTTCTATTGGGTTCTTATTTCAATTTGCAGTTACAGAC
ATTACCTG
>M00285:128:000000000-BF978:1:1107:27564:10829_1:N:0:46
CTGTTTTGTATAAAACATACTGGCTGGACTAAAACAAGTATGAAAAATTGCCAAAGTAATGCTCCAATTACACAGGAGTT
CTTACACAGAAGAAGAGAACAGCAGAGAACCAAGGATATAAACTGCTTTCCTGATCTGTGTCCCATCATGTGCTGACATC
ATTGATCAGTTTTCATTGTGTTCACTTAATTTATTGCTTATTTAATACAAG
>M00285:128:000000000-BF978:1:1107:29367:10830_1:N:0:46
TCCTTTCGTCATCGGGATCCCTGGCAACCAATGATCAGAGAGATGCACCTTGGTGGGCCTGAAAGGAAGGTCACCCTCAC
CCTTCGTGGGATGATAGGATCAGAGATAGGCCACCTAGGCACTCAAGCCTGACCCACCATTCCATAACGTCATGGCTAAC
CGGAATGTTACCTCAACTCAACTTTCCCACCTACCTCCCCAAACCTTCCACCCTCTCCCCTGCCCCGTTTATCAAGAATC
TGTCGAGCTCTGCTTTAAAAATATTCAAAGCCTCTGCTTCCACCGGCTCACAGCTCGGG
>M00285:128:000000000-BF978:1:1107:18348:10830_1:N:0:46
AGAGGTGCACTGAATACCTGGAGGCTGAGACACATTAGTCACATTTCCAATTGCACGTCACCTGCACCTTTGCGCTGAGG
GTTATTTTAAATTCTTTTTGTAGTCTGAGCCCCTTCACTTATAATTGCAGAAGAATATCATTAGATAGCAGAATGGTAAA
CAGATTGTCTCTTTTCTGCATAAATTGTAACCCTCCCTACCCCCCACCCCTACTTCCCCCCACCCACTAACACGGAGACC
GAGAAAGCACCCGACTCCACACCCGCCACCCCCCCACACCCCCCATCCCCCCTCAACCCC
>M00285:128:000000000-BF978:1:1107:21073:10832_1:N:0:46
TCCCGTGTCTGTGTGGGTTTCCTCCGGGTGCTCCGGTTTCCTACCACATTCTAAAAGACAAATGGGTAGGATAATTTGGG
GGTTTAAGCATGGGTGCACGTGGGCTCATTGGGCCTAAAGGGCCTGTTACCACGCTGTAAATAAAATTAAAAAAAAAAAT
TTTAAACAAAGAACATAGCCCTTTAAAACATAGAACAGTACAGTGCAGGAACAGGCCCTTTGGCCCACAATGTCTGTGCC
AAACACAATACTGAATTAAACGAAATCTCTTCTGCCTGTACATGATCCATATCCCTCC
>M00285:128:000000000-BF978:1:1107:12097:10833_1:N:0:46
TTGATGAACAAGTAAGTGTGACATCCATAGACACGGATCCACCTACAACAACTTAGCTGTCACAGAAATGTAATCTCATT
GACAACCAAACCCCTTTTGGTTTGGGCAGCTTTTCCCAAATATCGTCTGAAGGATTAAACAGAATGGCTATAGGTGGCGG
GCAGTCCAGGGTTCTGCCCGAACCGATTGCCTGCCTCTCTTCTGGGATTACAGCCATGCCTGTGTATCCCTGGAGAAGGA
GCACGTGGTATCCACGGGTACACTGGGGGCCTTCTTGAAGCCATGTTTGCCACAGGGGCT
>M00285:128:000000000-BF978:1:1107:28814:10834_1:N:0:46
TGGTCATCAGAGTTATCACCTCCTCCTGCCTCTTAGAGTGCATCTGTTCCCACAGGAATACCCCTTCTCCACATCCTGCA
CCAATGTTTCCTGTGCAGCATTTGTAAACCATCGGCCCTTTTCTCTCCCACAGCAACATCATATTTTCACCTGCAGTTGC
AAACACACTGCATTTCCCATTACAATATGCAGAGTAGCTCTAAAGAGTCAGCTTGAAGTGATGCTGGCCACTCACAAAAT
TGTCTTTCACCGCTGAGGTACTCAGGCAATTGTTACGAAGTAGCTTACTACT
>M00285:128:000000000-BF978:1:1107:26515:10834_1:N:0:46
AAATGAGAATAGTTAAGTCTATTATAGAAAAAGAAATGTGCAAGTAAATAGATTTTGTTGTCTTGCTGGTTAGTACTTTC
ATAAAAAAATATTTCTTTTCTGGAATTTCCTCCCATAATCTTGTCTCTCTTCCCTCCCCCCCCCCCCCCTCCCCCCCCCC
CCCCCCCCTCCCCCCCCTTTTCTTACTTTTTTTTTTTTCTCTTTTTTTTATTTTTTTATTTTTTCTGTCTTTTTTTTTAT
CTTTTTTGTGTTTTTTTTTTTTTTTTTTTTTTTTTTTTTTTTTTTTTTTTTTTTTTTTTT
>M00285:128:000000000-BF978:1:1107:23113:10835_1:N:0:46
CAACATCGGTTTAAAAGCTAAAAGCATTGCTTTGCCACTTTCAACTTAATCCGCATACAGTAACTATTGGAAAACAATTG
AAGGGTATGTATTGCAGGGTGCAGAGTCGTTTGGTAACAGTTATTCGACTCTATCTCTTACTCCTGAAAAATTAGACGCT
GGTAAAACAAAGGCTATCCAGTTTGGCTAAAACAGCGTTTTAAAAGATAAAACCATTGCT
>M00285:128:000000000-BF978:1:1107:27398:10836_1:N:0:46
GTTAGGAACTGATAGCAGGAGGCTATAGTTTGGTGGAATAGGCAGACAAATATGGGATGAAATTTAAAGCAACTGGGAAG
TGACATGTATAAAAAGAATGAAGAAAGTCAGTATGAACTAAAGGTGCACTTTTAAAGAGTGGCATGGAACAGAGATCTTT
AAAAAAAATTTTTAAATTTTTTTATTTACAGCGTGGTAACA
>M00285:128:000000000-BF978:1:1107:19029:10836_1:N:0:46
GATCTACACTCTTTCCCTACACGACGCTCTTCCGAACCGGACGACAATACTTCTGTACACCAGGCACTCCGCGAAAACAC
GTATGCCGTCTTCTGCTGGAAAAAAGACA
>M00285:128:000000000-BF978:1:1107:22915:10837_1:N:0:46
CACTTGAAGGAACAGAGTGGACCAGCCAAACCTGAGGTGAGCTTTCACAAAAAGACTCATCCAGTTAGGGTTCAGGTAGG
ATTTTCCAGATTGGGGGGCCCCAGCAGCCCACCCCTGGAGGTCCAGAGCGGCCCGGCCAAACCTGAGGTGAGCGGACAGA
ATTAGACTCATCCAGTTAGGGTCAGGTAGAATTTTCCATTGAAGGGGCAGCCCAGCAGCCTGCCCCTGGAAGAGCAGAGC
AAACCGGACAAACCTGAGGTGGGTTTTCAGAAAAAGACTCATCCAGTTAGGATCCAGGT
>M00285:128:000000000-BF978:1:1107:7109:10840_1:N:0:46
GCAACAACAACATCAACAACTACCACCTTGCACTCAGTGTCAGCAAGACCAAGGAATTCAGGAAGAGGAAGTTGGGAGGA
CATACACCAGTCTTCATTGAGGGGTCAGCGGTGGAAAGGGTGAGCAGCTTCAAGTTCCTGCG
>M00285:128:000000000-BF978:1:1107:5578:10841_1:N:0:46
ACTCCAATAGCATATCCCAAAACCATGATCTCTACCACCAGGGAAGATTTGGGCACACTGGAACAGAATTGCTTGCAGGT
TCCCCTCCAAGCTGCACACCATCTTGACTTAGAAATTTATCATTACTCTTTACAAAAACCCTAAATCTCAAAGCTCGCTT
ACCAAAAAATATTATTGAAGCATCTTTACCAGAAAAACTGCAACACTCAAGGCAGCAGATTGTCATCAACATTTCAAAGA
TAATTAGGGATGGCCAATAAAC
>M00285:128:000000000-BF978:1:1107:29339:10841_1:N:0:46
GGCACAGGGTGAAGCTCCCTCCACACTGTCCCATCACACACTCCCGGGGTCAGACACAGGGTGAAGCTCCCTCTACACCG
TCCCGTCACACACTCCCAGGGCAGGGTTTGGACATGGAGTGAAACTCCCTCTACAGTGTTCTACCATATTAATGCAGGGT
GGGATTGATACACCCAGAGG
>M00285:128:000000000-BF978:1:1107:16812:10842_1:N:0:46
ATCTGAAACCCTCTCCACACGGTCCCCGTTGATATATATGGGCTGAGGGTCAGATCTGTTTCTCCTGAAGTCCACTATTA
TTTCCTTAGTCTTCATGGTGTTGAGGACCAGGTTGTTATTGCTGCACCATAATGATAGTTTTTCCACCTCATCTCTGTAT
GCAGACTCATCTCCCTCTCTGATGAGCC
>M00285:128:000000000-BF978:1:1107:17015:10843_1:N:0:46
TGCTCCCCAGCTCATTTGGCTGGCAGTGCAAAGTTGAAGTTGACAAGGCAAATAAAGTTCAATGATAAAAGGCATGGGGG
TGGGGGGGAATTAAACCATTACTTAACCCCTAACACTAGATAAATGATGCAACTTCAACATCACTACCTTGAAGGACTGG
TTTAATTCTTTATGAATGCAATGAGAGATTATATGCATGAGAAAGATTAAATGGGGAATAAAAAATTCTCAGTTAAATCA
CATCGAGCAAACCAAAGCAATTTTTTTAAAGCAGAAATTGCTGAGTTGTACTCTGGACG
>M00285:128:000000000-BF978:1:1107:9582:10844_1:N:0:46
TATCTGGATCTCACTCACCTCTCCCCCATTGCTATTTTGAATGTTGTTATCAGTGACAGATTAAAATGTACTATGATCCT
GTGCTAAAAGATGTCTTGAGGCCCTTC
>M00285:128:000000000-BF978:1:1107:4294:10846_1:N:0:46
AGAGCAGCCAATTCTAAATGGGGCAGAGGAGCACAGAGTCAAAGCACAATCCTGATCAGTGCAGCTTAGTACCGTCATCT
CTTCGTGCCATAGGAAAGTTAATGTATTGCATGTAATTTTTACATATCAAATTATCCCAAATTTAAAAAATAAAACTTAC
CAGTGCAAATTTGAATCCCTTTATTGTGGGATTCATTGTCAGCTTCATGCATGTAGGTTATAACAGGACATTGAAAGGAT
GCAGAGCTGGACTGGGTAGTTGCAGATGGAGTTCAACCCAGAAAAGCGTGAAGTGGTGA
>M00285:128:000000000-BF978:1:1107:12324:10846_1:N:0:46
CAGTGCTGAACTTGCAATACCTGCATGGAATCAACAGTTTGCTTGACCAGTTATAGTGATTATACAGGCCGCCATTCTCC
ATGGTAAATTGGAGATAATCCTGAGAAACACTGACTTAACAACTCGGCAATAACTGATTGACCAGGAAGCCTTTCTAGCT
GTCCAGAGGACGTGAAAGGCGCCGTGCAAATGCAAGTTCTTTCTTCACAGGCCAAATCAATCACTATAACTGGATTCTAC
TGTACATGAGCATCGTAAAGAATTGTCATGGTTATTTATTATTGCCCGTAAAAGGGAACT
>M00285:128:000000000-BF978:1:1107:11159:10848_1:N:0:46
CCCTCAAACTCCTCTGCCTGAAGGTGGTTACCCCAAATTCTCCTCACACGCATGAATGACAGAAAAACAGGGGCTATGTG
GGAGGGAAGGGTTAGATAGATCTTAAAGCAGGATAAAATGTTGGCATAACATCATGGGCTGAATGGCCTGTACTGTGCTG
TAGTTTTATGTTCTATGCTCTGCCCTCCAAGCATCTTGGAATGTAATCTACCCAGACCTGGGATGTATTATTTGATACGT
CCCCAGGGATG
>M00285:128:000000000-BF978:1:1107:25578:10850_1:N:0:46
AACATAGATATAGAAAGAACTCAGAGAGGAATCACGAAATCCAAATGTTCCATTTGAAACTCAGACGACACTTCAGGGCT
AACTCTGTAATGACTTTCTCACCCTGAAAACTCCTGGATCGTGACTGTCCATGCAAATACCTGTGTTCTTCTACAGGT
>M00285:128:000000000-BF978:1:1107:27454:10850_1:N:0:46
CGAGCCTGATAGAATTCTTTGAGGAGGTGACAAGGAAGCTTGATGAGGGCAGTGCTGTGGATGTAGTCTATATGGATTTT
AGTAAGGTGTTTGATAAGGTTCCTCATGGCAGGCTTCTTCAGAAGGTCAGAGGTCGAGGCATCCAGGGGAAGTTGGCTGT
GTGGATCAGGAATTGGCTTTCCTGTAGAAAGCAGAGGGTTGTGGTGGAGGGAGTGCCCTCGGATTGGAGGGTTGTGACTA
GTCGTGTCCCGCAGGGATCAGTTCTGGGACCTCTACTCTTTGTTATATTTATAGATGACT
>M00285:128:000000000-BF978:1:1107:6563:10850_1:N:0:46
GATTAGGTAATTTGTTATTATTATGGAGATTCAGTGATAGACATTGGCCAGGATTTTGAGAGACCTGAATAATCAAATGA
TCTGTTTTACCTTTTTGTCTGTTTTACTCTTGACCTCGCAATCTGCCTCATCGTGGCCTTGCACCTTAATGTCTGCCTCC
ACTCCACTTTCACTGTAACTGTAACACGATATTCTGCT
>M00285:128:000000000-BF978:1:1107:28866:10853_1:N:0:46
GTTTTGCAATATTTTTTCTCGTTTTGCTTAATTTTCTCTTCTTGTCATCTATCTTTGATGTAACAGGTAGTATAATCTGG
AATTTTAATTTCCTTCAGAATGTAAGCAACAATTCTTTGTTTGATCTCATGGGGCAAAAATTGGGTTCTTGAGACACAAG
AGACTGCAGATGTTGGAATCTGGAGCAACAAACAATCTGCTGGAGGAACTCAGCAGGTCGAGCAGCATCTGGTGGGGGGG
GGGTTGGGGGTGGTGGTCGGGGGAGGAATTGTTGA
>M00285:128:000000000-BF978:1:1107:8180:10853_1:N:0:46
AGTTCAGCTACATGTTCAAAAGTTAATTGCGTTTTCTGTGGTATTTTTAATCCTTTAAAATAACTTCTGAGCTTTTAATT
ATTTTTTAACAGTTTTAAATCTGTTAAGGACTTTTGTTTCACTTTCAAATGTTTTGGAATGATTCTCAGAGATATTCAGA
AGGACCAGGAAAAAACTGACAGATGGCTAAGCTGTAACTCTGGTTTTGTTATTGGTATTGTCACATGTACTGGAGTACAG
TGAAAAGCAAGTTTTGCATACTGTTTGTACAGCTTAATTCATTACACAGTGCATTGAGGT
>M00285:128:000000000-BF978:1:1107:2503:10853_1:N:0:46
ATTCTGAAAATATTGGCAGAGGGAGAAAATACTGGACACAGCTGATTATCTGAAATCATTGATTTTAATATTGAGTTTAG
GAGCTTATAATGTACCCAAAGAAATCAGTATTGGGTGAGTGCTATTTAGAACACTTCCATTCAGCCTGCAAGGATGACCC
TATTGCGTGACACTTAAATTCTCCACCCAACTCATACTCTAACCTCTTTGTAAATGCAATCCAACG
>M00285:128:000000000-BF978:1:1107:24233:10853_1:N:0:46
GTTTTTTGTTTTTTAAGCTAAAACCATTGATTTGCAGGTTTCTTCACAAAACTCATGGAGTATCAACAAGAAAACAATTG
TAGTGTATTTATTTCATGCTGCCGAGCCGTTTCGTAACAGTTATTTAACTGTACCTCTTATCCCTGAAAAGGTAATCTTG
ATATATCAGTTATTTAAGTGCAGCTAT
>M00285:128:000000000-BF978:1:1107:4783:10854_1:N:0:46
GCTTTCATGTGGAGCACCATTTCCCAACCAGACCTGCACCAGATTACACCATTCTCCATGCTGAACTCTCTTTGGAACAT
CATGAAGGAAATTAGGCTCTGTTGTCCCAGGAACAATTATGTTGGTCACTCCCTGGTTTTTACAGTGTGTGCTTCAGAGT
TCCTGGATTCACTGCT
>M00285:128:000000000-BF978:1:1107:12595:10855_1:N:0:46
AGTTAAATAACTGTAACGAAACGACTCAGCACAATGAAGTACATACACTAGAATTGTTTTCCTGTAGATGCTCCATGGGT
TTTGTGTAGAATGTGAAAATCAATAGATTCGTTTGTAAAACGCTGTATTAGCCAAAAAGGGAATCTCTTCATATATCAGA
GATTAAATATTCAGGGGTAAGAGGTACACTTACATA
>M00285:128:000000000-BF978:1:1107:7662:10855_1:N:0:46
TAAAGACCATTTTAAGGAGTATTTATTCTTAAGGTATCCAACTAAAATGTTGGGACACCATGAACTGAAACACTCCTTGT
TCTCAATCCAACAAAATGAAATCTTATTCTAAAGATGAAACATAAATACAGCCTCTGACATGCATCATATTTAATTAAAT
TCATTCTGCATGTTGGACTGTTTTTGTATTCTTGACCC
>M00285:128:000000000-BF978:1:1107:26704:10859_1:N:0:46
TGGCCTATTCCTGCTCCTGTTGTATTAGGTTCTTGTGTTGTCATGTTCTAGATACATTCCCAGAAGGGGCATTAATAGTT
GGAGCTGCCTGAATGATTAAAGAAATACTGCAATAAATAGTCTATAAATATTGAATGCATTACCAAACATCAACCACCCT
CCCACATACAATTTCTTTAATCTTTAGTGGAATGAAGTGTTCAAAGGTTAGTAAAGTGTTCAAAGGGCAATATTCTGTCA
CACACCTAGAGCTAGTGGTTAAATTTCTTCTCCTACATAGAAAATAAAACAGAAAAAGAC
>M00285:128:000000000-BF978:1:1107:28776:10859_1:N:0:46
AGAGGTACAGTTAAATGACTGTTAATAATCGTCTCAGCACCATGTAATACATGGTCTAAACTTGTTCTCCAATATTTGCA
CCATGCAATTTGTGTAGAAAGTGGAAAATCAATGGATTGGATTAAATACGCCGTTTCAGCAAAATAAGAAATCTGTCGCT
ATATCAACTCTTACTTTTCAGCGGTTAGAGGTAGAGTGAAATAACTGTTACCAAACGACACAGCGCCATGACAGACATAC
ACTACAATTGCTTTCTTATAGATACTCCATGCGTTTTGTGTAA
>M00285:128:000000000-BF978:1:1107:27826:10859_1:N:0:46
GAATTAATAGCAGAAGTAATAAGTAATTCAGACAAGTGTGAGGTAATGCAGCTTAGTAGGTCAAATTCTAGTACAACATA
TAGAATAAATGGCAGGGACTTGGGTGCATTGGTGTACAGAGACCTTGGGGTGCACATCCATAGCTCCCTA
>M00285:128:000000000-BF978:1:1107:27539:10860_1:N:0:46
TTTGTCAGCATCGACCAGTTGGGATATGGGACCTGTTTTGGTGCTGTATTACTCTATGACTATAATAAGTTTCAGGGATA
GAGAGGAATAAGAGGTGGATTGGCACTGATACAATTACTCCCATGGGAGCTGGTATGGACCCAGTAGACCGATTGCCCTT
CTTCTGAGCCATATTACACAAGACAAGACACCCTGCATCACTCTACTGATGATCAGATTGACCGGCTGACCAGAAATGAC
CAGTGTGGTTTTGTCCCAACTTTGTGGATGAGAACAAAGCTGGGAACATCTTATTTTCC
>M00285:128:000000000-BF978:1:1107:16396:10861_1:N:0:46
CAGTGTTGGAGAGTAGGACAACAATAAAGATTCCTTCATTCTATCAAATCAACAGATGTACCTGTATCAACTAGTTCCTC
AATTTACAAGATTTGGATGTTCACTTCTATCCATGACTGAGTGTTCTGATGATACTAATGAATAATGAATGTATGCTCTT
GATCATCAACATTATTGTTGACCCTGCATTGGTTTCAACACTCATGGAGCCAAGTTTCACAGAAGAAAGAGCAGGAAAGT
GGTGCTAGGGCCAAGAATGGTTTTACTAAACAACAAACTTTCACAAAGTTGTTGAGTTTT
>M00285:128:000000000-BF978:1:1107:25735:10863_1:N:0:46
TGCCAATGAACACAGTCCACATTTACTGCTGCACAAAGACAGTTCACTTTGGTTAATGGACAAAACGCAACACAGTCCAC
ATTTGCTATTGCACAAAATAAACAGAGTTCACCTTTAAAATGTGCCACAGGAAAGCACAGTGCACTTTTACTATAAATGC
AAAAACAGTTCACCAT
>M00285:128:000000000-BF978:1:1107:5540:10866_1:N:0:46
AAAGTTCTGCTCCTCCTCCTGACTTGTAAACTGCACAGTCAACTTGTCAGAATTAAACTGCATCTGCCATTCCTTGGCAA
ACTGACCCAGCTGATCAAGATCCTTCTGTAACTCTTGATAATCTTCTTCACTGTCTATGCTACCGCCTATTTTATTTTAA
TCTGCAAACTAACTCACCATGCCCAGTACATTCTCCACAAAATCATTAACATAGATGACAAACAGCAATGGTCCCAGCAC
CGTCTCCCGAGGCACACCACTTGACCACGGGCCTCCATATAAAGAATGCAGAACACAGA
>M00285:128:000000000-BF978:1:1107:19812:10867_1:N:0:46
ATACGATTTACATTGGGGGTGTTAATTGGAATAACCAACAGATTAACAGAGTTTTACTGTACTCTAATTAATCCACAGAA
GCTGTTCAAACTGTTAAACTCACAAGTGTTTCCTTTTTAGCTGTTTGAAGCCAGTCCCATTCAGCCGGTGGGAGGCTTGC
CGCAGTGATTCCCGATCCTACTCACGGTGGGTTTCCCAACACGGGTGAGTTGGGTTTGAAGATCCCTGAGGTCCGACCTT
CAGCAAATTCCA
>M00285:128:000000000-BF978:1:1107:8624:10868_1:N:0:46
AGCAACAGATCAAAACTTTCTCAAGGGGAGTTAGGGTTGAACAGTAAATTCCATCCGCACTAATCATGCCCTCATCCAAT
AAATGTGTAAAATATTCATGGGGTGTTCATAGCTCATGCACCTTTA
>M00285:128:000000000-BF978:1:1107:13719:10869_1:N:0:46
AGGTCTGTGACTGCACTGGGACCTCTGTTTGTCATATATGTAAATGATCTGGATGAAAGTGTGGTAGGATGGGTAAGTTT
GCAGATGACACAAAGATTGGTTGCATTGTGGATTTCATAGAAGATTGCCAAAGAATACAGTGGAATATAGATCAGTTTCA
GATATGGATGGAGAAGTGGC
>M00285:128:000000000-BF978:1:1107:25940:10869_1:N:0:46
GAAACACAGCCCGAGAACAAGTGCTGGGAGATTGGAGCTGTCTTTTTCACATCAGGGACAGAGAGATGGGGAACTGTTTC
TACCACAGGGAATTTCTACTAACCCACTGAGATCAATATAAACACCAATGTAGTGCAAGGGAGGGACATATAAAAGCAAT
GCTTACATGCTTACTTCACATACAGGTGTACATACAGACACACTCATATTGACTCTCAAAAAACCCACACACCCTTGCAC
ACACATTGACTTCAACATATGCACCCACACACACTCAGCTGATCCTTATTCACACTCAC
>M00285:128:000000000-BF978:1:1107:7088:10870_1:N:0:46
CAGATTGTTTGCTTGTATTGGAAAATTGTTTTTCACAAAATGGACAAGAATTACTTAGAGAAGGTGAAAATTACTTCAAC
AGTTCTCGTGGAAGAAAGGCCTGGATATTGCTATTTAATTTGTGAATAAAATTTGTTGGAATTGTGTCACATGCATATTT
ATAAATTTTGTCAAACTACAATTCTGGGCAGGAAGC
>M00285:128:000000000-BF978:1:1107:18747:10871_1:N:0:46
CGCTCTTGTTTTTCACGCTCCCAACTTGGGCTCAGCACTCAATGTCATCCTCGCCTCTTGGGTAACTCGGCCTTTCAACT
GACGCTTGCGGACCAAGACAATGAACACCGTGTCACTTTCACGGTTAGGTTGCGATTTATCGGGCAGTGGGAAAACAGTC
CCTCTTGTGTTCATTCATCTCATTACTAGAGCTTCCATGACACTGTACACCCTGCCACTTTTTTTTGGCCCACGGGTTCA
TTATCTTGGTTTGCTCCACTCGCCTTTATTGCGATCTGTGCAATATTCCAGACTCCCTCC
>M00285:128:000000000-BF978:1:1107:15303:10872_1:N:0:46
TATGTCCGTTAGTTCATAGAGAGGTCAGGATGAGAGGTTGCATGGATTATCAACAAATGCTGAAATGCTGTCTTAGATGA
GTTTGCAGATCAGGGACCAAACATAGCAGTACTTGAAAGTTATTCACTGAGATCACACAGCATATTATAGGATTTAGTTG
GCCATTTAAGTGAACACCACAAAAGTTAAAAGAGCATATGTAATATTTAAATGCATATATTTGCAGCAATTTACATGCAA
TTCAGCACATGCTGGGTGATAAATTTTGTTTTTCTGACTTAAGGTAATAATGCTACTA
>M00285:128:000000000-BF978:1:1107:11009:10873_1:N:0:46
CAAGGGGCACCAGCTAAATTCACTAAAGGGTCTTTTATGATCCTGATTTGGATTACGTTTTGCTGAGTGTATGTGACAGA
TCCAACCTTTAGTTTGTTTTCACCTTGGAGTTGTGTTAATCCAGTGAAGAAGTATTTAACAATATGCTCAGCAAGTATAT
GACAC
>M00285:128:000000000-BF978:1:1107:22018:10876_1:N:0:46
TCCACACCAGTTAACTATGAGTTATAAGCTATAAAATGGATACCATTTAAATCAATGATTCTGAAATACCAGAAGGTGTT
GAGTCTGATTTCCACTGGGGATTGGGACACGGAACATTGAGAACATAGCATCACCAGGATTCCATCTAATTTGTAGTAAA
ACATTTGAAGGAAACA
>M00285:128:000000000-BF978:1:1107:25361:10878_1:N:0:46
ATCATGCCCTGTGAGTTGTACCGTGTTTGAGCGGCATCATGTTTACCAGAACTCGGTGCCTGCTTTCTGTTTGAACTGTT
CCTACTGTTATGTTTTGATTGGCTGCAGTCTCCAGACTATGACTTTTTCTTTGAACTCGTGCTGTGTAACATAATAGCT
>M00285:128:000000000-BF978:1:1107:4645:10882_1:N:0:46
TATGTATTTCATGGTGCTGAGTCGTTTGGTAAATGTTATTTAGCTGTAACTCTTACCCCTGAAAAGGTAATCATGATATA
TCACCAGATTTCTTAACATGCTAATAAAGCGTTTTTTAAGCTAAAAACATTGATTTGCCAGTTTCTTCACAGAACGCATG
GAGCATCGTCAGGACAACAATTATAGTGTATGTATTTCATG
>M00285:128:000000000-BF978:1:1107:5548:10882_1:N:0:46
GAGATGACGAGATAGTCAGAGATCTCGAAAGGTTGAGGCACCGGAAGTGGTGATGGAGGTGGGGACAAGGGGGAGGCTGT
GGTCACGGAGGGAAATTGGGTTGTGAGGCTGCAGAACGGAAGGATAGTGGAAGTAGAATCTCTTAGGGAAGATATTGCAG
GGGAAAGAGCAGTGGGACTGACTAACAATTGCTTCAAAGAACTTGGATGGG
>M00285:128:000000000-BF978:1:1107:21062:10884_1:N:0:46
GTATAGAAATCCATTAAATTCTCTGATTTGCTGTGTAGGTTTAATTTAAGATTGGAAAGCATCTGAATTTGTTGTCCATT
GGCAATGTGTATTTTGTAACACCAGTTGTATGGCGTTAAACTGTGTGAGGTCACTGACAGTTAAGTAGGTTAAGATGAAA
GATGGCTGTTTATGTAAGATTTTAAAGTTACACTTCAGAAATCTTTTATAGTGTGTGCTGCTACAGTTAAATGAGATACA
GGGCAAGTAGGTTGGCAGAAGGGGAGAGAATGTTTTCATGTAA
>M00285:128:000000000-BF978:1:1107:21643:10884_1:N:0:46
CCGAACATAGCATAGGCTCAATGGCAGTGTCCATCAGCTTCCTTTTCTCCACATCTCGACCAAGCCTCCAAAGGGTATAC
CGGGTGGCATATTTTTGGTTCTGAAAGTGATCAATGCCAATCAGCTGCACAGTTTCTGGAGCAACAAAGACATCAGCAGA
TGCCCAGCGAGTAAAATAGTCATTGGTCTCCTGTTCCTGCACCACCTAGT
>M00285:128:000000000-BF978:1:1107:12449:10884_1:N:0:46
GGATTTTGATTAGCGGGGCAAGTGGGCTGAGGAATGGCAAATGCAGTTTAATTCGGATAAGTGCGAGGTATTGCATTTTG
GGAAGCCAAATCCAGTTGGACTTTCACGGTGAACGGCAGGGTCCGTGGGAGTGTTGTAGAACAGAGGGACCTTGCAGTAC
AAGTACATGGCTCACTGAAAGTGAAGTCACAGGCAGACCGAAAGTGGTGGAGAAAGCTTCATCGGTCAGGGCACTGAGCA
TA
>M00285:128:000000000-BF978:1:1107:3862:10885_1:N:0:46
GAGGTAACGTGTCAGACATTGAACCTTGCAATATAGAACTGGCCCCTCAAATCTGCAGCAGCCATCAAGCATCCATTTAC
TCTACTCTAATCCCATTTTGCTTTCACTAATGAGGCCAGTGTGGGAACTGTAGCCTCGTCCAATGACAGGGCAGGAGTTG
GGGTAAGAGGTGGCTGATAAGGCAGGCGGCCGTGAAGCAGTGTGCTCTATCTGCC
>M00285:128:000000000-BF978:1:1107:24347:10886_1:N:0:46
CTCGGTTAAACAATGTCTTAAACTTTGTTTCATTTTTATCAAAGAAAATGTTCTGTGTTCATCAGTTCAGAAATTGACAA
TCTACATTTATATGCTCAAGATATTCAACAGAAACATAGGGAAACTCTGCAAACACAGACTGAAACACTAAGAGTGAACA
CGATCC
>M00285:128:000000000-BF978:1:1107:22918:10886_1:N:0:46
ATTTAAGTGTACCACTTACCGCTGAAAAGTTAATCGCTGATATAGCAACAGATTTTCTATTTTGCAAAAACAGCGTTTTA
TAAGCTAAAACAATCGATTTGTCACTTTCTACACAAAACACATGGAGTATCAACAGAGCAACAGTTGTAGTGTATGTATT
TCATGGTGCTGAGTCTTTTGGTCACAGTTATTGAAGTATACCTCTAACCCCAGTAAAG
>M00285:128:000000000-BF978:1:1107:23301:10889_1:N:0:46
GATCTACACTCTTTCCCTACACGACGCTCTTCCGATCTCGACTACACGCATTCCCTCCACGACTCGCTTCCGATCTGGAC
TACACTCTTTCCCTGCACGACGCCCTTCCAAAAACGAACAGAACAACGTCGTCTTGGGGGCGAGTGTGTGAAAAGTGACC
GGAAGAAAGTAGGCTGTGAGGAAAGTAGACTAGTACTGGATACGCATGAGGAGCAATACCATGTAGCAAGAGGAGCAACT
GCATCAGCGTACCACACCAAGAAAAAGATTTGCTAGTAGTCGAATTGACCTATGTAGCAC
>M00285:128:000000000-BF978:1:1107:3928:10892_1:N:0:46
AAAAATCTGATAAATGAGATATTTAAAATGACTTGAAATTAGTCTAAATAATTTTTTCTAATTTATAAATTGTTTTAAAA
CATTGAAAATGTATTTAAGATAATCTTGAGCTACTGTTAATTAATTGAAATGAATTATACACAGAAATAAAGCAAAATAA
AAAAAAAATCTTTGCTAAACCAACCAGTTTAATTAGATGGAAGAGCACACGTCTGAACTCCAGTCACTCCGCGAAATCTC
GTATGCCGTCTTCTGCTTGAAAAAAAAAACAGAATACACAAATAGATGCTATATAACAT
>M00285:128:000000000-BF978:1:1107:21113:10893_1:N:0:46
ACTCAGCACCATGAAATACATGCACTACAACTGTTTTCATGTTGATTCTCCATGAGGAGGTGTAGCAGTGGCAAATGAAT
TCTTTTAGCTTAAAAATCGCTGTTTTAGCCAAATAGGAAATTGTTTGCTATATCAGGGATTAACCTTTCAGGGGTAATTG
GTACACTAAAATAACTGTCACCAAACGACTCAGCAGCATGAAATACATACTCTACAACTGTTTTCCTGTT
>M00285:128:000000000-BF978:1:1107:6867:10893_1:N:0:46
GACGCAGTGTTTGGACGCTCAACGTAGAGAACACACACTTAATGACTCGCTTTATTTACACTGCACTGCAGTCGCGGAGC
CGTGGAGCCGCGAAAACGATCGGGTTGCCTTTCAAAGCCCCGCC
>M00285:128:000000000-BF978:1:1107:10557:10895_1:N:0:46
AAATAGGATCTAAATGAAAATGTAGTAAATAATCTTTGGATTGTTGGGTAAGTCTCACACAGGGACAACAACAATACTAT
CCGTGACATTCAGTCTCTCTTGGTCTCTGCTATATTGTGGACATTGTTCTCCTTAGCCCTCCTGCTTCCCTGCAACATAA
AAACTGCTTGTTTCTAACTTTTCTGA
>M00285:128:000000000-BF978:1:1107:12526:10896_1:N:0:46
CTACATAGGGAATTGTGCATGGAGACATTAGGATCAGTGGCATTCTCTATCATCTTTAGTCAAACAATTACTTCTGAGTA
GCTGAATCTGTAAATCTTGGTCAGAATATTCCAGGCTAAACAAAATACATCCTTTTGGAAGGAAAATAATCACCCACATT
CATGTATCATTCATGTAATGAATATTTTTTATTATAGAAACACTTAATG
>M00285:128:000000000-BF978:1:1107:9661:10896_1:N:0:46
AAGAGCAGGATGGTAATTACTTTGATAAAGACGAGCCATAATTGGTTTGTAGGTCATCCTTTCTTTCATAACTTCTGGAG
CGTAGTCTTCAACAATTCGAAACTTCCATTGTTTAAATTGAATCATTCCACGTTTACGAGCGGCACAAGTCAGTTGTTCC
TTGATACTAACATAGTGAAGTCTCAGTATTACTGGCCGAGGCTTTTGATCCGGAGCAGGTTTAGATCTTAATGCTCTATG
AGCCCTGTCCAGAATCGGCTGGACATGAAACATTTCAGGACCAAATATAGATCGGAGAGC
>M00285:128:000000000-BF978:1:1107:9211:10897_1:N:0:46
TGTAATCAAAAAATTCTTTAAATATGTCTAGCACACTTGAATTTTCAACTGTGCAGCTTTGCTGCTCTCAGCTTTGTGCA
GATATGCCAATGGTTAATTGCTCTGGGCTGGCTTAGCACTCCTCTCCAAATCAGCAAGCATGCAAAGCTGGCTACGATTC
AATTTTACACATTATTAGTAATGATTATTGTCACAGATAAATTAGATTGAACAGAAAATAACCTTCATCCTCAGTGAATT
TTAACTCTCAGAATTAATGTGATTTGGTGAACACATATAAATAAAAATTTGATGAGTCCC
>M00285:128:000000000-BF978:1:1107:8392:10897_1:N:0:46
AATCCCAGCCGCCTGACCTTCCGGGATCAGTCCATGATTCTCAAACTCGTCCAGTCGGATGATCTTCAGGTCATGGCAGC
CCCTGGTGCTCCGGATCAGGCAGGTGATCCCCGATTTCCAGGAGGGCCTCAGGACAGAAAAGTACAGCTGGTATTCTGCC
TGGGAGAGCGGGGTGCCGGGGGGAGAGTCTTCTAACTCCAGAGTGTCCACTGCCCATCTGATTCCAAACAGAACTGGGTG
GGTGGGAGAGAGAGATGGG
>M00285:128:000000000-BF978:1:1107:7763:10898_1:N:0:46
TAGCATCATGAATTTCTATAACATCGTCACTATCTATAACACATACTATGTTGGCGCAGGTAGCGTGGCGACACTTGCAG
GCTGCCCCCAGAATACTACACAAAAGAGTGCATTTCACTGTTTCTATGTACATGTGACTAATAAAGATATCTTATATCTG
TATATAACTGTTACTGTATATAACAGCATTAATTTATATGACATTGTTACTCTACATAACACCAACAGTATATATAATAT
TTATTCTACATAACAGCAATTTCTATGAATGCTGTTATTGTGTATAGCTTTATTAATTT
>M00285:128:000000000-BF978:1:1107:24909:10898_1:N:0:46
TAGCCATTGTCGCCCTGGGAAAAAGTCTCTGACTGTCCACTCGATCTATGCCTCTTATCATCTTGTACACCTCTATCAAG
TCACCTCTCATCCTCTTTCTCTCCAAAGGGCTCTTCAAATGTTCATCTCATATCTTCCTGGAGCATAGAAGGAGGCCATT
AGGCCCATTGTGCTAGCTT
>M00285:128:000000000-BF978:1:1107:21650:10898_1:N:0:46
GCAGATGGAGTCATTCAGGCCATTCAGCCCACTGGTCCGTTGCCAACCAAGATTCCCATCCAAGCTCGCCTGTGTTTGAC
CCATATCTTCCTGTGTACTGTGCTCAGTTCTGGTGGCCTCTCTACAGGAAGGATGTGGAAGCCATAGAAAGGTTGTTGAG
GAGATTTACAAGGATGCTACTTGGATTGCGGAGCATGCCTTACAAAAGCAAGTTGAGGGAACTTGGCCTTGTCTCCTTGG
AGTGACAGCGGATGAGGG
>M00285:128:000000000-BF978:1:1107:17998:10899_1:N:0:46
ACATTAAATATTAAACAGAAGAGACACACAGACAGAAAGACACTGAAATACATTAAAACCACAAAAATTAAATTAAATTA
TGCAACTTAAATAAATAGTCTTAAAATGAGCATACTGGCAGCGGACACTTAAAGTGCTGGTGTATTTCTGTATGCCTAGC
ATCCTTTAGTGTTGGCAGGAGAGATGGATGGGTGAGGGAGTTTACAGACCTA
>M00285:128:000000000-BF978:1:1107:7458:10900_1:N:0:46
TCAGAACACACAGTGAAATGCATCTTTGCGTAGAGTGTACTGGGGGGCAGCCCGCAACTATCGCCACACTTCCAGTGCCA
ACACAGCACGCCCACAACTTCCTAACCAGTACGTCTTTGGAATGTGGGAGGAAACCAGAGCACCCGGAGGAAACCCACGC
AGACACTGGGAGAACGTACAAACTCCTTACAGACAGCGGCTGGAATTAGACAATAGGAGCAGAAGTAGACCATTCGGCCC
TTCGA
>M00285:128:000000000-BF978:1:1107:23582:10902_1:N:0:46
TTCTAGACAGAGATTGATAGATTCCTGAGTAAGGGTTTTAAGAGAGAGAGGGAGAGCGCGCTGTGGAGATTTGGAACTAA
GGCATATAAGTGGAGTTAGAGCACAGATAGGCCATGATCTAATTGAATGTTGGAACACGCTTGTGAAGTTGAATGACCTC
CTTCTGTTCCTTTGAGCTTTCCTAAGTTCCCAGTTAATGATAGTGTCCACAGTAGAGCTCGCGTAGCAAATTCCTCTTCC
GCCTGGGAATGTGATTCCGATTGTATCTATTTAAATAGTTTTCCTAGGCAGGGAGAGAGT
>M00285:128:000000000-BF978:1:1107:3613:10903_1:N:0:46
AGAGTACGCAATTTCTGTCAGGAAACTTTTTAAAAAAATCATCCCATTTTTGTTTTCCATTTGTATTAAATGCCTGAATG
GAAAATAAGAACAGAATCACTTGTAAAGATAAAATAAAGAGCATGCTATTCTTGGCATTACCACAATAAATGATTGGAGA
CACAAGAAACTGCAGATGCTGGAATCTGGAGCAACACAAAA
>M00285:128:000000000-BF978:1:1107:10941:10904_1:N:0:46
ATTAAATGTAGCAAATTGAGTTGAAAAATTCTTTAGAGAAGCTGGTTCTTAATCCTCTGTGTATCAAAATATAATTAGGA
TCCAATATCAATCTAACTATTCACAAAAGTAACTTATCACAGCTACTCTAAAGATCTTAATCTACAGTTCTTTGCAACAA
ATATTCAATATACCATTGGATTTATGAGGTTCTATTTCGTGTTTTAGTTCAATAATTAAAAGGGATCTGATAGCATAGAA
ACCTAGAACATTATTTACCAATGCATTTCATAAAGCAGATTTGTCAGTTATATTGGTTTT
>M00285:128:000000000-BF978:1:1107:17770:10904_1:N:0:46
CAGTGCTTTGGTGAACGCTGCAAGCATAAAAGCAAGTTAATAACTTGAGATAACCCAAAAACACTGCTGTCAAAATTGCT
TTTTTTTTCTCCCTCATTTGCAGTCTACCTTTCTCCCTTTACTGATTTTTCCCATGCTAACTATTGTCAGAGTGAACCGC
TCGAGTGAATGAAAATCGAATAAAAACTGCAGATGCTGAAAATCTGAAATAAAAACATAAAGCATAAAA
>M00285:128:000000000-BF978:1:1107:3071:10905_1:N:0:46
AGGATAACCAATTGCATGAGACTGGTGCAAGCTGGTGCCGCTGTAACTGCCCCGTTGTTTGACGAATAGTTAGCTGTAGG
TCGGTGCCCCATGGTTACGTGCACTCAGACATCCACCCTTCAGTACATCATCTCCAACCCTTATTTTCTTTGGGGCTGAA
GTGTGCTCCACAGGCAACCCAC
>M00285:128:000000000-BF978:1:1107:7936:10906_1:N:0:46
TGTCTGATGTGGGTCACTGGTCAGTCCTCTCCCCCAGGACCAACCTTAACCCAACCACACGCACGCTGAATCTAGGCCTG
GAACATCAGAGTCACCAATCTCTCCATCTGGCCATGGTCACGGTTCAG
>M00285:128:000000000-BF978:1:1107:5118:10906_1:N:0:46
ACCCGAGACATTGACAGCCTGCTTTTCTCCACGGATGCTGCATGGCCTGCTGAGTTCCTCCAGCATCATCATGTTTTTCA
TCTAGATTCCAGTATCTGCAGTCCTTTGTTTCTCTAGAGACTGCAGATGCTGGAATCTGGAGCAACAAACTATCTGCTGG
AAGAACTCAATAGGTCGAGCAGCATCTGTGGG
>M00285:128:000000000-BF978:1:1107:12429:10906_1:N:0:46
TCAAAGCATTTTCAAGCTAGTTTTGGAGCTAGTTGCCTAGAAATTGGAGTTAACTTTTTCCAGATGTACTAAAAGAATGC
TACATGTAGAACTAATGGTCAATGCAAAAAAAGAATTTCCTTAAACTCCTAAGAAAGTAAAAACACTGGCACACCTTCCT
TATTATTACATCTATGTGCTAGGCCCAGGACAGGTCATCTGATATACTAACTATATGTTATACGATATGTTAACTGCAGC
ATAAAAAAAGATCATGGCAGAGTCTCTGGCCAAGACATCCAGGTCCTAGTGGAAAGG
>M00285:128:000000000-BF978:1:1107:3744:10908_1:N:0:46
CATTCCACGTTGTTCACTGACTTTTCAGTTCCACAGCTGGGCAGCTTGAGTTAGGTTCATGGGGAGGATTTTAGTGAGGT
GTTTGACAAGGTCCCACATGGGAGTCTCACCCAGAATTGTAAGACGCATGGGATCCCCAGTGACCTGGCTGTTGGGATCC
AGAGTTGGTTTGTTCAGA
>M00285:128:000000000-BF978:1:1107:25453:10909_1:N:0:46
GTAGAGTGATAAGGCTGCAATTGGTTGGATCAGATTTAGAACCATAGAACAGTATAGCACAATACAGGCCCTTCAGCCCA
CCATGTTGTGCTGACCTTTAAACCACACCTAAGACTAACCCCTTCCTCCCACATATCCCTCTATTTTAAATTCCTCCATA
TGCTTATCTAACAACCTCTTGAACTTGACCAACATAGCAGCCTCTATCACCACCCCAGGCAGTGCATTCCATGCACCAAC
CACTCTCTGGGTGAAAATCCTCCCTCTGATATCTCCCTTGAACTTCCCACCCATTAC
>M00285:128:000000000-BF978:1:1107:10802:10911_1:N:0:46
ATGTTTAAAAGCATGGTCAACCTGGTAGATTGCAAAGACCAACTTGAGCAAGGAGAAAGAAGTGGAAACTTTCTGGGAGG
AATTCCAGATACGGGGAGACAAAACCTTTGAAGTTAAGGCCTCAATGGTAGACAAAAGCAAACTCGAGATGTAAGTGTAT
TTGAATTGGAAATCAAAGCCATAAGAAGATGTAAAATTCCTTTTGATCCATGTTTACTGAATCTACTGGCAAAAACAGAA
CAAATGCCTTTCACGTATATTCAAAGAACTGGGTA
>M00285:128:000000000-BF978:1:1107:13133:10913_1:N:0:46
GTGCCCCTCCTTTCATTCCTCTCTCCCTCGTGTGTTTATCCAGCCTTCCCCCACAGGGCACCCCTCCCCTACATCACAGT
CCCTTCCTGGGGGATAGTGTGGTACTCTTCACCCTCATGCAGTCCGGTTGAGGTTGTCTGATGTATCATCCATTCTCTCA
GCGAATGAGTC
>M00285:128:000000000-BF978:1:1107:23074:10915_1:N:0:46
ATGATCAATTTAATGAATTGTATTTATGGTGCATATGCTGTCAACAATAAATTATTTTTTACTTTATAATGCTTTTTTTT
CAAGTTTTATTCTCCTCATAAATCCTCAACAAAAATGTGACTGTGCTTATTTTTATTTCAAAATCTTTATTTAAATCATT
AAGGAATGTAATGCAAATTTCATTTTGCTTCATATGCTATAATGTACAAAACCATAATTATGTCTCTGTTTTAATGTTGA
TATTTTTTCCAATAATCAGATGCTAATAAATCTATCCTCTGGAAAAACAATTTTTATTTT
>M00285:128:000000000-BF978:1:1107:22859:10915_1:N:0:46
GTCCACAAAGCCCCAGTCTAAAGGCCGAGATAAAAACCCAAGAGGCGAGCAGGACATTGAGGTCTGAGACCAAGTTGGGA
TTGTCAAAGGCAGTTCCCTTGAGAAAGCTCCAGACAGAGCGAAACGTCGGGAAGGTAGAGCGGAGGGGCACGAGCCTGAA
CTCCAGACACGCCGCGAAATCACATATGCCGTCTGCAGCGTGTCTGAATCACCAGTAACGAGATGGATGAACACAAGAGG
GATTGTTTCCCACTGCCCGCTAACTCACAACCTAACCGCAAGTGACACGGTGTTCATTGC
>M00285:128:000000000-BF978:1:1107:2156:10916_1:N:0:46
ATTGGTAACTGTTATTCGACTGTATCTCCTACCACTAAAACGTTAGGTAACGATATAGTAAAGGAATGCCTATTTGGCTA
AAACAGCGTTTTTAGAGCTAAATCCATTGATTTACCACTTTCTACACTAAATCCACGGAGTAACTATTGTAAAACAATTG
TAGCATAAGTATTTCATTGTGCTGAGTCGTTTGGTAACAGTTATTCGACTGTTTCTCTTAAGCCTAAAAAGTTAATAATG
ATATAGTAAAGAATTGTAAATTT
>M00285:128:000000000-BF978:1:1107:9215:10917_1:N:0:46
GCTTTCTCCTCGTGTTGGGTGAGACTAGAATGAGAGATCATAGGTTTAGCAAGCAAGGTGATATGTTTAAGAAGAATTTG
AGAGGGAACTACTTCACTCAGAGGGTGGTGCAAGTGTGAAATGAGCTGCCAGCAGAAGTAGTAGGTGTAGGTTCAATTAT
C
>M00285:128:000000000-BF978:1:1107:12917:10917_1:N:0:46
NNNNNNNNNNNNNNNNNNNNNNNNNNNNNNNNNNN
>M00285:128:000000000-BF978:1:1107:8773:10918_1:N:0:46
CACTGCACATAAACAGGCCCTTCAGCCAACTACATCTATGCCAAACATCAGGCCTACCTATACTAATCCCACTTGCCTGC
ATTAATTCCATTTCCCTTTATGCATCGCTTCTCTCAGTACCTGTCCAGATGCCAACATTGTTGCTCTTCCTGTCTCCACC
TCCCCTGTCAGCTCATTCCAGATTCCACTTACATTTTGTGTGAAAAATTTACCCTTCAGATACCCTTTAAACCTCCTGCC
TCTCATCAGATCGGAAGAGCACCGTCTGAACTCCAGTCACTCCGCGAAATCTCGTATGCC
>M00285:128:000000000-BF978:1:1107:25177:10919_1:N:0:46
TCCAAAACCAATACCAATATCAACAATGAAAAAATAGATTAATGTAGGATTGGTGTAAATGGGTGGTTGAAGATTAGCAT
AGACTCAGTGGGCCAAATGTGTGCTGTATGACTCTACCAAGCCAGGTTCTCATGATCCTGGCAGAATGGTTGACAGCAGA
TCATGGTGCTGAGTGACTGAAGAACACATATAAATGTTCAGACTGGAAACTCCACTGGAATTTATTTAGTACATGCTTTA
GTAGGTTCTTGTCATGCCCAACCAGACTATTAAGTTCTCTGCCAAAAT
>M00285:128:000000000-BF978:1:1107:12258:10919_1:N:0:46
GTAGTAAATCAAAACTTGCTGCTTAGAAAACGCTGTTTTAGCCATATAGGAAATCTGTCACTATTTCAGAGATTAACTAT
TTAGGTGTAAGAGGTACAAACGAATAACTGTTACCACACGACTGAACACCATGTAATACATACACAACAATCGTTTACCA
ATACTTACTCCATGGGTTTAGTGTGCAAAGTGGTAAATCAAAGGTTTCTGCTTAGAAAACTCTGTTTCAGCGAAATAGGA
AATCGGTTGTTATATCTTAGATTCCCTTTTCAGGGATATGAGATACAGTCAAATAACTGT
>M00285:128:000000000-BF978:1:1107:13473:10919_1:N:0:46
NNNNNNNNNNNNNNNNNNNNNNNNNNNNNNNNNNN
>M00285:128:000000000-BF978:1:1107:3706:10920_1:N:0:46
TGAGGAAGGTTTAATCCATTGGATTTTTGGAGTGAAGATGATCGCTTGCTGTGACTTGTGCTGAAGCCCCAACCAAACTG
TGTTCCACTGTATAAATCCGAGGCTGAACAATTTGGCCAGAGTTTTGCACACTTTGCTTATGAATAATTGCATAGAATTA
AAGAAGGTTTGGGTAGCTGCTTTACTAACTGAGCCAATTGTTGCGGCATTTCTTGGCGGGCAGCGGAGAAGGGACTGAAG
GTTTTATTCTCCCCGTGCTTTTAAGTTACTGATCTTGGCTGCTTTGGTTTGTGGATGCAC
>M00285:128:000000000-BF978:1:1107:9025:10920_1:N:0:46
GATCTACACTCTTTCCCTACACGACGCTCTTCCGATCGCGACTACACGCTTGCCCTCCTCTGCTCGCTTCAAAACAAGAA
CGGAAGAGCGCCGTGTAGGGAAAGAGTAAACAAAAAAAAAATCAAGAGTGAGGGGAAAGGCGAAAAAGAAAGGAATGTGA
AGGGTAGGAAGTAGAAGCAGTTAGGAGACTCAATACAGCAAGCGAGAGAAACAGGTAGAGACAAGGCCCACCATAGCGTA
GTACGACAGAAGTAGTGAAGACAAAGGTACGCCAGAAGCGATGATTTACACCATACACAT
>M00285:128:000000000-BF978:1:1107:17498:10921_1:N:0:46
AAGATTATCTGAGACCACGATAGGACCTCGATCAACTGTGAATGTGGAACAAGGAATGACAGATGGAATTTAACTTGGAC
AAGTACGAAGTGTCACATTTGAGACGTTTAACAAGGGTAGGACTAACAAATAAATGGGAGGTCCTTGTGGAGTGATGAAC
ATGCGAGAGCCCTCAGACTACAATGGCATAGTTTCCGGAATTTTACGACACAGGTAGACAGGTTTGTGGAAACTATGTTT
GTCAAGCATGCTATCATCAGTCAGGGCATTGAGGACAATATTGGGACGTTACGTTCGAGC
>M00285:128:000000000-BF978:1:1107:14386:10924_1:N:0:46
GCTGCACTCATCCAGGCAAGTGGAGAGTGTTCCCTCACACTCCGGACTCGAGCCTTGTGGATGGTGGACAATAGGCTTTA
GGGAGTGAGGAGGTGAGTTACTCACTGCAGGATTCCCAGCCTCTGACCTGCTCTTGCAGCCTTGCTGTGTACATGACTAC
TCCAGTTTAGTTTCTGGTCAGCAGAACCCCCAGGATAGTGGGGGTTTCTGTGGTGGTAAGGCTGTTGAATGTCAGGGGGT
GACAGCTGGAT
>M00285:128:000000000-BF978:1:1107:6339:10929_1:N:0:46
GTATATTGATTTCTTTATCCCTTTCATTCATCTCCACTAAATTTCAACATATTTTGCCCAGTGCTAGGTCTGCATCTTTC
TAAAATATCTGGTCCTTGCACTCCATTAAAGATTAAACTTATGACAGTAAGTAATAATTACTGTAAAATAACCTTAAATA
ACTTCTTCATGAACATATGCATGGACAAGATCTTGCAAGAATTTTTAAAAATGTGTACCTAAGAGTCCAAGCTTCAAAAA
TAAAATGAAGGAACTTTGTTAGACCCACACCAGTATTATGGAGAGGTATTCTAGATTATG
>M00285:128:000000000-BF978:1:1107:17762:10929_1:N:0:46
AGTCGTTTGGTAACAGTTATTTAAGTGTACCTCTAAACCCAGTAAAGTTATTCACTGATATAGCAATTGATTGCCTATTT
GGCTGAAACAGCGTTTTAAGAGCTACAGCCATTGATTTGCCACTTTCTATACAATACGCATGGACCATCTAGATGAAAAC
AATTGTAGTGTATGTATTTCATGGTGCTGAGTCGTTTGATAACAGTTATTTAAGTGTAACTCTTACCCCTGAAAAGTTAA
TCGCAGGTATAGCAATAGATATCCTATTTGCCTAAAACAGCGTTTTATAAGCTAAAACA
>M00285:128:000000000-BF978:1:1107:5449:10931_1:N:0:46
AACTCTCCTGCGCTCACTCCAAGATGCCAACTCCTTTGCCGATGCCACTGCCACCACCTCTTCTCAACCAAGCCACTTGC
GCCAAAGCCTCAGCTTCCCCTACTAACACTAGCCCATTCACACAATGGCCATTCTACTTGACCCTTACTACTTTTTATTG
GCTGCTGTTAACTAGCCAATGAGTAAATCAACCATTAACAACTTGCAAATGTGCCTCTTTTAGACTCCTGCAAGGTGACA
CTCATAAGCA
>M00285:128:000000000-BF978:1:1107:27895:10931_1:N:0:46
GGTTAATTGGCCACTGTAAATTGCTCCATGTGTGTGTGAGTGGTCGAATGTGGAGAAAATGGGATTAAGTAGAATTTGTG
TAAATGGATGATTGATAGTTAGCAGGGACTTGGTGGGCCAAAGGGTCTGTTTCTGTACTGTAGCTTTCTATCACTCTATA
CTCCTTCTCAATGGTAGTGCTTCATGAGGATAGCACCCCCTGATCTGCACTTCTTATGGCTCTCCCTGCTTTTTCATCCT
CACGTATGAGCTGTGAATCACTAGGTGATAATCCTACTTACTGTCTAAGTGGAGCCATC
>M00285:128:000000000-BF978:1:1107:26838:10932_1:N:0:46
AAAGAAAACATGTGCAATATGAACAAATTACCAATATCCTTTCATTTCAAGAAATTAAATCGTCGAAACATATATTACTA
AACCAATACGCGTGATCAATAACTGTAAAAGTCATCAACAACAAAAAAAGTCATCAAGAAGAATGGCGTGTCAAGAAAGA
AATTGAAACACCACTCGGTATCTCATAAAAATGCGAATATGCAAGAGAAATGTACAAGTGCATGACGCAATTATATGGTG
TTGAAGATTG
>M00285:128:000000000-BF978:1:1107:17182:10933_1:N:0:46
GGTTGGTATAAACTCAGTGGACTAAAGGGCCTGTTTTATGGCTCTAACTTTCAATGCATTTCCTAACTGGCTATTTAAGA
GATTGGTCCTGATTGATCCTGACCTCATTAAATGCATGAGTGACAAGACTTGAAACTGGTAGATTTAAATTA
>M00285:128:000000000-BF978:1:1107:17049:10933_1:N:0:46
TCATTTCAGGAGGCAGACAATATATTGCCAGCAGATACATTAAATCAAAGACGGGCACTGGTCAACAATGCTAATAGTTT
CAGCTCTTTCCCAGCAGAATAGCAACACTGTTATGAATCAGGTGCTCAACTTCACTATACTGCTCTCTCCATCAATATAC
GAGGAGTTATTGATGGTGACCA
>M00285:128:000000000-BF978:1:1107:9511:10934_1:N:0:46
GAGATTTGCTCCTCTGTTTGCTTCTGGTATTTGGGGTCAGTTTGAGGTGTTGTCTTAAAATGGAGCATTTCCTTATCATT
GATTCAGTCTTTGATGTATCTAGAAATTCATTTCATTAGGACTGTAGTATAATTTTGATCGCACATTGTATCCTCAACAG
ATTTTTAACTTCTTCCCTATTCCTCCTAAATATTTTGTAGAGATGAATGCTTAGTTCCAAAGTTAGTGTTTAAGCCATTT
CTCTATAAGTATTACTTTTGCTGAGAAATTACAGTGATCTTCGAAAGATGTGCTGATAGG
>M00285:128:000000000-BF978:1:1107:4831:10935_1:N:0:46
TTTTCTTAATCTTTCCAATTACCTGAGACACCTACATGCTAACCCTTTGTGTTTCATGCCCAAGGGCCCCAGATCCATTT
GTTTAGGGTACTGGTTAAATAAAGCATTCAAAAATCTAACAAAGGAGAATTTTCAGCATTGACCTTGATGTTAACACGTG
CACTCGACCAGTGATAAGAAGATGGAGGGAGCAGATTTAAATTGTCAT
>M00285:128:000000000-BF978:1:1107:22641:10936_1:N:0:46
AAAAATAAAGAAATAGTCTGAACAACTATCGCAAAGTCCCAACTTGTATTGGAGCTGTGCTTCTACACCTGATTATTTTG
AGGCACGTATACCCGTAATGTTCCAGAGCCATCTTGCTCATCAATGTCCTTCAGGATACAGAATCTGCCGTCCTTATTTG
GTCTGACCTATACATGAGCCAGAAGCCCCAGGTTAATTCTTCATTGCTCTCTGAAATGACCTACCAAGCCACAGTTCAGG
AGAAAAAAGTAATGAACAATAAATGCTGGCAAACCAACAAAGCCCATGAGTGAATAAAT
>M00285:128:000000000-BF978:1:1107:28779:10938_1:N:0:46
ATTCAGTGAAGTTAGTGAGTGGATATTCTGAGGAAATAGCTACTGCTGTAACCTCAAACAGTTGTGATCGTAAGAACAGT
CCCTATTACTACAGGTAAATTCTGTTTCTGCTGTGCAGGATGCTAATTCACCTCAGTTCACGGTCATGCTCAGCCAATGT
TATTTTCTTTAAAATATTGAACACTTATTAAACAAGATGAAAAAGCAATAGTTTTCATGTTGCCTAATTTTCTATCTAGC
TGCCATGTTTGTGGATTTGAGATCGGAAGAGCACGTCTGAACTCCAGTCACTCCGCGAA
>M00285:128:000000000-BF978:1:1107:3173:10938_1:N:0:46
GAAAGCGGGAGTTACTGTTTGTACAAATCAGCAGTTGGAGAGGGTGCATGAACCAAACCAGTTCCATGTTTTCAATCCAA
GGAGTTGAGTCTTCCCTCCCTTCCACCCTGCCCCTCAGCATTCTCAGCAGCAGGAGCCTGCAGTCCTGGAACTTCACAGG
TCACAGTCTGTGCACTCCCAAATCCAAGTTCAATAAGGCAGAGGCCAAGTGTCATAGTGACTGTAGC
>M00285:128:000000000-BF978:1:1107:17943:10939_1:N:0:46
GGAGGAACTCAGCAAGTCAGGTAGCATCCCTGGGGGGCGACGTTTAGGGCCGAGACCCTTCATCAGGACCGGAAAAGAAG
AGGGCAGAAGCCAGAATGAGAATATTGGGGGAGGAGGAGCACATGCAGGCAGGGGAGAGATGAGTTCAGGTGATAGGGTG
AGTCCAGGTGAGGAGGGAAGGTAGTGGTGGGGGGGGGAAGATGTAAGAAGCTGAGAAGTGATAGTTAGAAGAGGCAAAGG
GCTGAAGAAGGAGAAATGTGGTAGGAGAGGGCAGTGGAC
>M00285:128:000000000-BF978:1:1107:25112:10939_1:N:0:46
TCCATCTGCCACCTGTCAGCCCAGTTCTGCATCCTATCAATATCCCCCTGTAAGCTCCTACAGCCCTCCACACTATCTAC
CACACCACCGATCTTGGTGTCATCTGCAAACTTACCAACCCATCCCTCCACTCCTTCATCCAAATCATCTATGAATATAA
CAAAGAGTAGAGGCCCCAGAACCGATCCCTGCGGGACTCCACTAGTCACGGCCCTCCAATCCGAGGGCATTCCCTCCACC
ATAACCCTCTGCCTTCTACAGTAAAGCCAAT
>M00285:128:000000000-BF978:1:1107:8245:10940_1:N:0:46
GGTTAGTACAGAGTGCATTAATGTAGTACAGGTAAAAACAATAACAGTAGAGTAAAGTGTCACAGCTACAGAGAAAGTGC
AGTGCAATAAGGTGCAAGCTCACAACAAGGTAGACCGTGAATAGTCCATCTCATTGTACAAGGGAACCGTTCAATAGTCT
TACCACAGTGGGGTAGAAGCTGTCCTTAAGTCTGGTGGGAAGTGCCCTCAGGCTCCTGTATCTTCTACTCGATGGAAGAG
GAGAGAAGAGAGAATAACTTGGGTGAATGGGGTT
>M00285:128:000000000-BF978:1:1107:6949:10940_1:N:0:46
TGAGGATTTAAAAATAGATTCTATTTACTTTCATATTCACTTATCTCTTATGTCCATTCCTTTCATTTTTTTTTTGCTTT
CTTCATGCAGTACAATTTATTTTGTGGGTGTTGATGACGATTTCACCGGCCGAAGGGGTATAATTAAATCCATTGAGAAA
AATGACTGATTACCGTTCACTCAAAAAAAATGCAGGGCTTGTGCAGATGGAAAAAGGTTATCGTTCTGGGTGGATTAGAA
AAGAACGGAAGGGCACACGTCTGCACTCCAGGCACTCCGCGGAAACCCGTATGCCCTCCT
>M00285:128:000000000-BF978:1:1107:28871:10942_1:N:0:46
GTCAGTAGACGTTACCTATGTGGACTTTAACAAGGCTTTTGGCAAGGTCCCAAATGGTAGGCTGCTCAGAAGGTTAGATC
ACATGGGATCCAGGGTGAGGCAGCCAACTGGACACAAAATTGGTTGCCAGGAGTCAGAGGGTGATAGTAGAGAGTTGTTT
TTCATATTGGAGACTTGTGTCTTGTGATTTGCTGCAGGAACTATGCTGGGACCACCGTTACTTGTCATATATTTTAACAA
TTTGGCTGAGAATGTAGATAGTACAGTTGGTAGGTTTGTGGAAG
>M00285:128:000000000-BF978:1:1107:16018:10943_1:N:0:46
CAAAAACAATTGGTAAAAGGCAAATAATTCTGATACTTGTAGTTTGTGAGAAGATTCTTTTCATCAGATAGTGATATAAA
TTACTGTCATTTAGCCAGTGGTACTGAAAGTGCTAGTAAAGCAAGGGATTACACAATTAAATAAACAAAAATTACAACAT
AAACAGAATAGCACTAGCAGTTTTTATCTTCCGTTCAAATATCCCATTCAAATATTCACAGCCCAGCACGTCATGGAAAC
CAGCCTCTCCTCCATGGACTCTGTCTATACTTCTGGCTGCCTTGGTGCCTTGAATAATTG
>M00285:128:000000000-BF978:1:1107:24746:10945_1:N:0:46
GATCTACACTCTTTCCCTACACGACGCTCTTCCGATCTGGACTACACGTTTTCCGTATTCGACTCGATTCAGAACTAGAT
TACACGAATGCCCTATACGGCGCGATTCTGAACGAGAACAGAAGAGGGTCGGGGTAGGAGAGAGGTTGGAAAACGACAAT
AAAGGGCAAGCCAAAATAAAAAGAGAAGAGAAATAAGCAAGAAGAAGAGTGAAGTCAATAAAAGAGTGATAAAAAAATTA
TGAAGATGTCATAACTCATCGCCAAAGACGGTAGCATGGGGAATTACAAGACAAGAACGG
>M00285:128:000000000-BF978:1:1107:2480:10946_1:N:0:46
TCCAGTCCTTTTTTGCTAAATTATTTTTCAATTGGTCCTACTCTGATTTTGAATAATTACTTCTATATTATCTTCATTAT
TTGTCACAAAAATGCTCTTACACTAATATTCTTTACACCTGCCCAGTGTCTTTCCTTAAAACTAAATCGAGAATTGCAAA
TCTGTCTGTATACCCATTCTTAACTACCCCAAGTGCAATCCTTCCATTCTTACTGGGCCTGATATACACAGCTCAAAAAG
TTCATCAAAGATTTGATGGTCAACTTTGACCAGTAACTTAAGTGGACCAGCCACATAATT
>M00285:128:000000000-BF978:1:1107:25896:10947_1:N:0:46
GTGCCAACCTTAGCCTGGTTTATTCTCCCCCACATTCCCATCAACTTCCCGCTCCCCACCCCCCTCAGTTCTACCACCCA
CCCGCACACTGAGGGCAATTTACAGCGGCCGATTCACTGAGCCATCTGCACTTGGAGGAAACCCACGCGGTCACAGGGAG
GATGTGCAAACTCCACGCAGACTCCACTGTGCCGCCCTTAGATGACGTGGACTGCAACGCCAGCAGCTGATGAAGAAACA
CTCGATGTGCGGGAAAGGACGTGCGTGACGTGGACTGGAAAATCATTTCC
>M00285:128:000000000-BF978:1:1107:18426:10948_1:N:0:46
CACACACCTGACAAGCAACTTCCGATTCTAATCCCAGCTCTATCATGACTTCAAACATGTCCTCAGAGTCTCCTTGAAAG
AACATAATAACCTCTTCAACTGGCCCCTAACTGCTCAGAGTGTAGAAGGAATATTTTGAATTGGAAGGCACTGAGCACCT
TGGTTCTTTTCTATGGAGGCATGTGAAGGCCAACCAGAAACAGCCGCGTTCCAACT
>M00285:128:000000000-BF978:1:1107:9042:10949_1:N:0:46
ACTTTTAGATTGAAGTAATAGACAACCATTGTCAATTTCTGCTTGATTGACTGCTCAATATCAATAGACTCACGTGCATT
GTCACTCCCAATCAAAGTTCCAATTGTGAATGCCTGGTAGCATACTGGTTAGAGTCTCAGGAGACACAAGAGACCGGAGA
TGCTTGAATCTGGAGCAACACACAAAGCGCTGG
>M00285:128:000000000-BF978:1:1107:10212:10950_1:N:0:46
TGGTTTGAATGTTGAGTTTCCGGGAACATTCAGAACATTAGCACCTGCAGAGGCCTAGGATACCACACCAGGTGATAGCA
GATCTGTGCCGTCTTCTTGTTTCCATTCTCATAATGGCGTCTGTG
>M00285:128:000000000-BF978:1:1107:22239:10950_1:N:0:46
GGGGCGCGTTCAACTGTAGCATTCCACAGGGAATTGAAAAATACCTGAAAGGAAAGAACTTGCAGGTCTAAGGGGAGAGA
GGCTAGCTTGATGCTCTTGTATAGAGTCAGTGCACATGTGGTGAGCCAAATAGCCTTCATCCATGCTGTAATCATTCAGT
AATTATGGGGTTAGTATTAGAAAGTGGCAGTGATATAAAAGATTTGCAATGATTTTATTGAATAGCTGAGCAGGCTTGAA
GATTGCAAATGGCCACTCCTGCTTCTATTTGTTCTTTCACGTTCAAAACTATTCGTGAA
>M00285:128:000000000-BF978:1:1107:16158:10951_1:N:0:46
CATGAAGAAAGCAGGGTCATCTGCAAAAGCCCACTAAACCACTCATGTGAACTCAATGAGGCCTGGACTGGGGGAGAAAG
CAGTAATCTGCACAAACCTGTAACCTACACCTGCTATTTCCAGTTGCTCCTGTGAAGCAAGGCATGCATCATTCACCTGC
TTAACACAAGTATGAATTGCAGATTGGAGATTCAAGAGATTGCAGACGCTGGAGGACCTCAGCGGGTTGAGCAGCATCTG
TGGGAGGATAGGAATTATTGAACCTTAAGGTCCAATTCCTGCACCAGTCCTGATGCAGGG
>M00285:128:000000000-BF978:1:1107:26657:10952_1:N:0:46
AATTTGTGTCTTGCAGTAAGTGACTAAATACAAGTGTTTCGTTCTGTACTGAACACTTATCCCCAAGAGTAGCTAGTAGC
AGTAACTTGGATTGTCAGTCTGACCCTCCCTGCAGGAACAATAGTGCAGGGTTACTCAAGTTACTCTACCAGGAGTGGGC
ACCGAGACTCAGTCATGTCCTTTACTGTAATATTCAATG
>M00285:128:000000000-BF978:1:1107:20131:10953_1:N:0:46
GTGTCTTTATTTAAGAAGGGCAGCAAAGAAAAACCTGGGAACTATAGGCCAGTAAGTCTAACATCTGTGGTAGAGGAGAG
GATTCTGAGGGATAAGATATACGTACATCTGGAAAGACGGGTTGATTAGGGGCGGTCAGCATGGCTTTGTGCGTGGGAGA
TCACGTCTCATGAACGACTGAGGTTTTGGATTAATTAACTAAGAAAGTTGATGAGGGCAGGG
>M00285:128:000000000-BF978:1:1107:19448:10955_1:N:0:46
TCTTGTCAAGAAGCATTTGAGAAGTTAAAAGCCATTTTGTGTTACTATCCTGTGCTCAAGTCACCTGACTTTGAAAAGCT
ATTTTCATTAGCAGTAGATGCCAGTGATGAAGCTGCAGGAGCTGTGTTGTTGCAGAAGAGTGACCTTGATGATATTGACC
ACCCTGTAGCTTACTTTTCAAAGAAGTATAATGA
>M00285:128:000000000-BF978:1:1107:28153:10955_1:N:0:46
GGAAACCAATGCAGACATGGGGAGAACATACACACTCCTTACAGACAGTGGTGGAATTGAGCCTGGGCCACTGACACTGT
AATAGCATTACGCTAACCACTATACCATGTTGCCTTGGTCTCCTGCCTGCTGTACCTCACTCAAGGTAATGGTGTCATTG
CTAAGGTGTCTGAATTCTCAGACTATGCCAGCCGAATGACAGCCAGGTCTGTGGCTGTTGGGTTGTCTCCAAGGACCCAG
AATGATATTGAGGAGTGGGGGTTGATTGTGCTTGACTTCTTTAACACTGGTCTGATAG
>M00285:128:000000000-BF978:1:1107:20284:10955_1:N:0:46
TAACGTATCGGTGATGTTTCTATTTCCTTAGTGAACTGAATCACCTCTGATTTAACCATGTTCATTTGCCACCAGGCTAC
CGAGCTTGCATTTCAAAAAAGTCTTGAGTCATGTTAGATTCATCCCCAGTGTTGACTACTCCCCCGCCACCTCATTTCAT
GTTATTGGCAAATGTTGATATTAATCCACTTGTGGCTGTACAAATTATTAATGTAAATTGTGAATAATGTTGCACCCATT
GGTACATTTTTTTAACCTTCCTCCAATTTGAACAACTAATTTTACCCTTATTTCTATTTT
>M00285:128:000000000-BF978:1:1107:7260:10956_1:N:0:46
ACAAGGCAGCAATTGGGATGTTGGCCTTCATTGCTAAAAATTGAATTTAGGAGCAGAGAGTTTATGCTGCAAACATACAG
GGTACTGGCAAGTTTGCAGAAGACACCACTGTCGTGGGCCAGATCTCAAATAATGAGTCAGAGTGTAGGAAGGAGATGGA
TAGTCTAGTGGCATGGTGTCAAGACAACAACCTTTCCTTCAATGTCAGCAAAACA
>M00285:128:000000000-BF978:1:1107:22739:10957_1:N:0:46
TATTATAAATAAACATAAATATCCGTAGTGCTTTGACTTGATTCATATATCTGTGATAAGTTCCTCTGAGGCCTTACCCT
CCCTATCGCTGTAGTACCCTCTAGCCAAAAAACATCTGAGAACTCAGCAATCCTCCAATTCTGAAGTTTTTACATCCCTT
CACCTCACTATTGTCCTTCGGGTACTGGGACATAAGTTCTAAAATTCTCTTCTCCACCTCTCCATATTCATGTCTTTCCC
TTCTCCTTTAAAGATACTTCTTACAGGCTGTCTTTTTTGACCAAGATTTTAGTCAGTTAC
>M00285:128:000000000-BF978:1:1107:18526:10958_1:N:0:46
GGAAAGCTAATGGAATGTCTCTTGTTGTCTGTTGTTGGGAAAGTGAAGTCAAAGGTAGGGTGATTATGATTCAGTTATGT
TAGAGAATTAGTTAGACCTCATATGGTGCAGGTTATGGCAGGGTTCCGTTCCTGTGAACCATTTGTAGTTCATTAGTCAG
AAACGTGGGCATGAACCGAGTTCCCATACGGCAGAAGATGCCTGCAGCACTGCAGCAGCCGGCACTTCCATCCTACCCAT
CTCCCAAATGCTCGATCCTGTGTATGGGCTGTACATATGTTGAGTGTTCGTAGTGTGG
>M00285:128:000000000-BF978:1:1107:8740:10959_1:N:0:46
ACTAATGACAGCTAGTACAAATTCAAATCCCATCAATTCCACCAATTCATTAAATTGTTAATAAATTAATCTTGAATTTA
TTTTTGTCAATAAAGCTAGTCAGTACTGGTGATGATGAAATTACTGGATTGTTGAAGGTAATATTTGATTTATTGACATT
CTTTGGAGAAGAAAATATGTCATCTTCACCTAGTGGCCCATATGCAACTCTTAGATCAATATGGTTGTCTCTTCATTTTC
TTTTGAAATGGCTAAGCAAGCTGCTGTTGTGTGAAGCTATTACATTAAAGCGTCTGCAA
>M00285:128:000000000-BF978:1:1107:23023:10959_1:N:0:46
CTAGATAATTCTTCAGTAAAATTAGTTAGAAAGAAAAATGAAATTTGTTCTTTAATAAAATTGAGAAAATCTGAGTCTTG
TAATAAAGAAGGGTTGAATCGCCATTGTCTAACATCAGAGGATACAGCTGGTAATTTAATTGATAAAATCAATGGTGCAT
GATCAGATATAGTAATTGCATCAAATTTACAATCCATAATAAGTGTAGCTAAACTAGCTTCGATAAAAAAATAATCAATC
CTCGAATAGTTATGGTAGACATGAGAAAAGAATGAAAATTCTTTATCACATGGATGT
>M00285:128:000000000-BF978:1:1107:29493:10959_1:N:0:46
GATAGATGACCCAAAGCTAGGTCAAAAAAGTAGATGTTAAAGAGACTCAGACAGATGAGGGTGAGAGATTTCGAGAAAGA
ATTCCTCAAATCAAGTACATCTTTAAGAGGAAGAAAGTGACATCCATCACTAGGGACCCTCACCCCCCGGGACATGCTCT
CGTTATTACTACCATCAGAGAGGAGGTACAGGAGCCTGAAGACCCACATTCAGTGATCCAGAAACAGTTTCTCCCCCTTT
GCCATCAGATTTCTAAATGGTCAATACACTCGTCACTACCTCCTTATTCCTTTTTTTG
>M00285:128:000000000-BF978:1:1107:10051:10959_1:N:0:46
AGGCTACTAGTGATTTTCACTCCTTGGAACTTGAAGCTCTCAACCCTATCGACCTCAGCACCATCGATGTAGACATATGC
ACGTACACCGCCCCCTTTCCTGAAGTCAATGACCAGCTCTTTAGTTTTGCTGACATTGAGGGAAAGGTTGTTG
>M00285:128:000000000-BF978:1:1107:27828:10959_1:N:0:46
ATACCGGTTAGTCAAGGGTCTCCAGGGACGGAATTAAGTACAGTTAAGGTTACTAGAGAGAAAGTGTTGGGGAAGCTAAA
TGGGTTAAAGACTGATAAGTCTCCGGGACTGGATGAAATACATCCCCGTGTACTGAAGGAAGTAGCTTTAGAAATAGTGG
AGGCAT
>M00285:128:000000000-BF978:1:1107:21629:10960_1:N:0:46
ACCATGGAAGAGGATTCTTGGCTTCTGTTGTCCAGGCTGGATAAAGAAAGGAAGTGCACTGCTTAACTCACCCCTCTTCT
CTGTTCTGAGTTTGCAATATTGTAAATTATAATTCTTCAGAGGCAGTTCATGCCCAATCCCAAAAGGTG
>M00285:128:000000000-BF978:1:1107:7571:10961_1:N:0:46
CCCCTCATGAGAAACCTTCTCCCTCTCCTACCATTATTTAATTAAGGGCAGAACAATGGCAATGCAAGCAGTACAGCTAT
TTCACGTCTTCAGCAACCCAGGTTCAATTCCGACTTTTGGTTCCACCTATGTGGAGTTTGCACATTCTCCCTGTGACTGC
ACGTGTTTCCTCTGGGTGGCCCAGTATCCTCCCACGTCCTAACAACGTGCTGGTTGATAGGTTAATTGGCTACTGTGAAT
TGCCTC
>M00285:128:000000000-BF978:1:1107:29181:10961_1:N:0:46
AGCGATATTGAGAGAGAGAATATGTCACTTGATCCCTGTCTCTTTCACTCAGCCAGTCTTTCTCCCTCTTCCAATTATGG
TTACTCATCTGCTTCTCCCCCATTTCTCTCTATCTCCTCTCCATCTCCTCTACATTGTTGTTGCTTTCTCTCTGCCTCCC
TGCTCCTGCTGCCTCGTGTAGCGCATTATCTCTCTCTCCCACCCACATTCTAGACCGCCCGCGACCACCTCCGCCTTCCA
GTCACTCAGCGAAATCTCGTATGCGTCCCTCTGCTTGAAAAAAAAAAACAGCAATCAAC
>M00285:128:000000000-BF978:1:1107:8567:10962_1:N:0:46
AAAGGGTGGTTGAGGCGGAAACAATAGGCTCTTTCAAGAGACTGTTGGATAGGTACATTGAACAAAATAAGATAGAAGGC
TATGGGTAAGCCTAATAGTTTCTAGTGTAGGGACATGTTTGGCACAGCTTTGTGGGCCGAAGGGCCTGAATTGTGCTGTA
GGTGTTCAATGTTCTAAGAAAATTGAATGGATCGTAACTGTAAATCTATTCTTATACAAGGCAGAG
>M00285:128:000000000-BF978:1:1107:17159:10965_1:N:0:46
CCTGCAAACAGACAGGTGACAACCACAGACAGGCGTGAGTAGCACAAACAGGCTCTGCGTTAAAAGGGAAGGAAAGTGTG
CAGAGACTGTTGAATTTAAAGTGCTCCCTTGCTCTCTCACCACCCTCCACCGTCTGAGTGTGTGAAATTAAAGCTCCTAC
CTCACACTTGGCATTTGCAGGTTCAATATTCTGGTCGCTTCTCACAAAGACCCAACTTTAGTCAGGTATCGGATGGTTGC
AACACGGCTCCCATTGACATCCCACACACCGGCAATTTTCCCTGCCCTGGGTGCCTTGGT
>M00285:128:000000000-BF978:1:1107:24277:10969_1:N:0:46
ATCTCTCCATGCCCCTTCAATTAGCCTGTCCATGTCCCCCTGTAGTTTCTCTATATTCTCCTCACAAATTGTAATGCCAC
TCCATTTCAACCATCAGGAAACTTTGGTACATTATACTTGATTCCTCGTTGATATCATTGATTTAGATTGCGAATAGCTG
GGGTTCCCCTCACTGTTCCACAAGTCACAATCTCCTAACTTGAAAATAAACTGTTAACTCCTACTCTTCTTCTGCCTCTT
AACCAATTCTCAACTATTTTAAGGATGTTTTCTACGCTGTCTGCCACAAAAACAAATGC
>M00285:128:000000000-BF978:1:1107:12176:10970_1:N:0:46
TCAGAAAATGTTAATAAAACTAACATGTTTTTAAACATGTGCTAAGAAGGAAGGAACAAAAAGAAAAGGTGGTGATAGAG
TGGAAGGGAGGATGAATTAAATTAAAATTGACAATGATACAACCCAAAAGAGAACAGGAAGGTAATCAGAAACAAAATGA
GGAGGACTACATGGAAAAAGCAGAATCATCATCCACAGCTGGTGTCTGGGAAAAATAAGAGCATTGTTATGATGTGAAAT
TCTTGAATTGAGTCCAAGAGCTATAAAGTTCCTACAAGTGTGATGACCTTCCAGTGAGCT
>M00285:128:000000000-BF978:1:1107:26477:10971_1:N:0:46
AAAGCTTCAGCACGACTTTTATACTCAATGCCCTGGCTGATGTAGGCAAGCATGCCATTTGCCTCCTTTACCACCCTAAC
CATTTGTGTCGCCACATTTAGAGAACTATGGATATACCCCAAGATCCTTCTGTATATCAATGCTTGTAAGGGTCTTGCTA
TTTACTGTGTACTTTCCTCTTGCATTTGACCTCTCAAAATTCATCACT
>M00285:128:000000000-BF978:1:1107:5908:10971_1:N:0:46
AACAATAAATTTCATGACATATGTCAGTCATAATAAACCTAATTCTGATAGAGTTGAGTTCTATAGCATGGAAACAGGCC
CTTCAGCATCAAGGCTGACCGAGACATCTATTCAAGCTAATTCCATTAGCCTGTGTTTGGCTCATGTCTCTCTGAACCTT
TTCTATCCATGTACCTGTCTATATACCTTTTAACCATTTAATTGTACTTGTAATTGTAATTGTAACTGCCTCTTAAGATT
CTTCTGGCAGCTCGTTCCGTATGCTCATCACCCTTTGTGGAAAAAGTGACCT
>M00285:128:000000000-BF978:1:1107:19660:10971_1:N:0:46
TTCCATGTATTCCAGCAACTTGAAATCAAAATCATCATCCTTGGTTATAAATATTTAACCCACTCTAACTCGCATCCTAG
TTCAATCTGTGCTTCTCAGCCCTCTGAATGTGACCTGATGGGCATCAGCTCTGTCTTCACTCTCATTTACCTGCAGAACA
ATCAGTAATCTCAACCTCAACTTCTGAGGCTACCTCCTGG
>M00285:128:000000000-BF978:1:1107:9051:10972_1:N:0:46
TGAAAACGCTATTTTAACCAAATGGACAATCTTCTGATATATCAGCAGTTAACTTTTCACGGTGATGGAAGACAATCACA
TTCATGTTACCAATCGACTCAGCATCATGAAATACATAGAATACAATTGTTTTCACAAAGTTACTGTTTAGATTTAATGG
CAATGTATCAAATCAAAGCATTCTGCGTTCAAAACGTTGTTTTAGGCAAATAGAGAATCTTCTGATATATCAGCTGTTAA
CTTTTCACGGTGAAGAGGCACAATCAAATTCATGTTAC
>M00285:128:000000000-BF978:1:1107:15365:10973_1:N:0:46
TTAATTATAGTGAGTATGACAGGTCACCGTTCCTTGAGTCATCTTATAATCAGTTTAGCTATCCAATGAGTGATATTGAA
GAGCAAGAAGAAATGGACAATGACTCTGATTTTCAAGCTGGTGGTTCTCCATGGATTTATCAGCAAAATACAGAAATGCC
ATTTTCTTTTCCCAGACAGTATAGACTCTTCCCAATGCCTCAAGTTAAGTTATTTGGACATGAAAAACTTGAAGTCCCAA
GACTGCCCTCACCATATTCAGTGTCAAGTGATTTTGATTATTCACCAGATGAAAATGGAT
>M00285:128:000000000-BF978:1:1107:6818:10974_1:N:0:46
GTTTTAAAAGCTAAAACCATTGCTTTGCCACTTTCAACTTAAACCGCATACAGTAACCTTTGGAAAACAATTGTATTGTA
TGTATTTCAGGGTGCTGAGT
>M00285:128:000000000-BF978:1:1107:13689:10975_1:N:0:46
NNNNNNNNNNNNNNNNNNNNNNNNNNNNNNNNNNN
>M00285:128:000000000-BF978:1:1107:9518:10977_1:N:0:46
GGTGGTGTTCAGTCTCATAGCACATGCAAAACATCTGGACAAAAGCTAAATTAATTTAAGGCCATTGATGTTTTTCCTGG
GTACTCAGTTGACATGAATACAGATGGAACTCAAGTAACTAAAGAACAACTTTCACATGGTTTGAGAAATGACAGAGGAC
ATCAGAAGTATTTACACAGCATATTTTTAAACTTGGGCTATATGTGTTT
>M00285:128:000000000-BF978:1:1107:12522:10977_1:N:0:46
TGTAAACTGGCTGCTGCTAAAAGAAAACAAGATAAATCATTGATTTTTATGAACCACTTTCAAAATATAAAACACATTAA
GTGAAAGTATGCCTTCTTCTGTAAAGGTCATGCTCTAAACCAGAGATCAATAAGAAAAATTATAAACTAA
>M00285:128:000000000-BF978:1:1107:24168:10977_1:N:0:46
GGAGAGCGTACAAACTCCTTACAGACAATGTCTGGAATTAAACCTGGGTCATTGGCACTGTAACAGTGTTACCTTAACCG
CTACACTACTATAATAATGGATTCAGACACAGTCCAATTAAACTGAGAAAAATAATAATTAAAACAAAAGGTTCAATGCT
TTGAGTGCTTTTGAAGTACACTTCATTTGGTTCATCATGGATGTTCCTTGAAAAACCCAACTACACATTATTCTGATGGG
ATTCAGTAGTTTCATCTAAGGAAATAACAGCT
>M00285:128:000000000-BF978:1:1107:15421:10977_1:N:0:46
CAAATGGGACGAGCTTAGATGGGAATCTTGGTCGGGCCAAAGGGCCTTTTTCCATACTGTATGACTCTCTGACACTAATT
GTTTAAGATTTAGCTTTACTCTTTCTGTACCATTTATCAGTAATGTAAATAGTCTAGCTTACATATCCAGGTGTCAGACT
ATGCACACCTCAATAATGATTTTCCAGTCTGATTGGTTAAGGAAGTACACCATTGCCTGCCTTGTTCACATAGGTCTAAA
TCCCTTGTGGCAGGTGCTGCACTGCTTTGGCT
>M00285:128:000000000-BF978:1:1107:22708:10980_1:N:0:46
GAAGTCACTCACCAAAGGAATCCTGGATGCTATCAATGTCCAACCAGAGATTGTGGCTGCAAGGGCTGGTCAGGTGATGA
TTGAAGAGAGTATCCAAACATTAGCCCACTGCTGGAAGAACAATTCCATCACGGGAAACTGCTTGCTTGCATTTCTTCAA
GTCTTGGCCGGTGTGCTAGAGCTAATAGCTCCACCCTTGAAGGAAAATAGTTGGAATTCTTCCTGAAAAAAATATCAGAT
CCAAAAATAGTTCCTTAGAGAAAAAGTGTTATTAACAATGTTATGTTTCAACCAAAAG
>M00285:128:000000000-BF978:1:1107:25549:10980_1:N:0:46
GTCCTAGTAAAAAAAATTTAAATGATATACAGGAAGTTATTTTACACAAGTCAAACCAAAACATCGACAACTACAGCAAG
CCTGGCGTGTAGCCAAAAGACTGAGAATCACTGATTCTGATACATCACAATTACATTGTGTTACCCCATCAGCAAACAAT
AAGACTTGCACTGAAGGACACTTCCTTCAACAGCATGTTAACCAAATTCCAAGAG
>M00285:128:000000000-BF978:1:1107:6583:10981_1:N:0:46
CTAGGGCCTTACTCTAGTGTTGTCTGTGTGGAGTTTGCAGGTTCTCCCTGTGACCACATGGGTTTCCCCTTAGTGCTCTC
GTTTCCATCTGCATTCTAAAGATATACACATTGGTATCTGAATTGGCCAATGTAAATTGCCCTAAGTATGTAGGTGAGTG
GTGGAATCTGGGGATGGGGGTGATGG
>M00285:128:000000000-BF978:1:1107:13504:10982_1:N:0:46
ACTAATTCTGGACCAGTGAGTCATTAACTTTCTCTGGTTCTACCTTCATTGTCGTTAACATGTTGGTAGTGAGTGTGGGG
TCTCTAATTTTATAAGCCTAACACAGAATCACACTCACACCTTAAAAAATATTTTAATGCTACCACTAAATCTTTGCAAC
CTTAACAGTGGGTCTATGGGGATATTACAGAATAGAATAACATTGGTTAATAACCTTGT
>M00285:128:000000000-BF978:1:1107:26873:10982_1:N:0:46
TCTACCTGTGACGTCTATTTTCGGCGGTAATTGTTCGATTTGGTGAAATAATACTTGCCAGCAATTTAAGCGAAATTGCT
TCTTGGAGCCGTTGGTTCAACTGGAGATCGAAAGTACCTGTATGATTGGCCACACTTAACAGGCACTTTGATGAATGCGG
CCTGAGGTCCAAATCGCATGCAGGGGAACGAGGAT
>M00285:128:000000000-BF978:1:1107:17103:10983_1:N:0:46
GCCTTTTACTTCCTCAAAGAATTTCAACAAATTTATCGTGCAAGGTTTCCCCTTAAGGAAACCATGTTGACTTCTGTCTA
TTTTATCATGTGCTTCCAAGCACCCCTAAACTTCATCCTTAATATTGGACTCCAACATCTTGCCAACCATTAAAGTCAGG
CTAACTGGCCTATAATTTCCTTTTGTCTCCCTCCCTTCTTAAAGAGTGGAGTGACATTTGCGATTTTCCAATCCTCCAGA
ACCATTCCTGAAACTAGTGATTCTTGAAATATCACTACTAATGCCTCCACAATCTGTTG
>M00285:128:000000000-BF978:1:1107:18261:10984_1:N:0:46
AGCATGTTTTGACAGTGTATACAAGAGCCTGAAACATTACTGTTTCCTTGGGGGAATCCTCAAAATGAATGAGCCATATT
CAGGTGGAGATATCCTTCTGGGTCCTTTGTTTTCTTTTTAAAAAGACAAACCT
>M00285:128:000000000-BF978:1:1107:19021:10987_1:N:0:46
CCCCTTCATCACTCGTGTGTTTGATAATTTTTTTTTGTTTAAATAGCAGTTGTAGCCAAGTTTCTTTCTAGTGGAATAAC
AATCTGGGGAAAGAATTGGCTATATTTGATGACTTGGATAAAAGAGTTCGTGGAGCAAATTTTCTTCATCAACCCGGACA
AAGCCATTATAGAGGATGAGGAAAATTATTCTTGCAACATAGTTTCAATGACAGCTACATATTGGA
>M00285:128:000000000-BF978:1:1107:23646:10988_1:N:0:46
CAAATCACGCTGTACCAGCAACTTCTGCTTTTCACGTCTTGTACGATACCCGCTCACATGATCAATCTCTTCTACCTTGC
GCCTTCCCGCGTTCTGGACACTTCGATCCTCAAGGCGGAGACATCAGAAAGGGACGGCGCACTTTAACGGGGATGATGTA
ACTCTCTGTCCCCAAACAAGCCTTGGTGGCTTTTCTCATATTGTCAAGTCATGGGG
>M00285:128:000000000-BF978:1:1107:11055:10990_1:N:0:46
GCTCTATTCTCCCTACACTCATGACGGTGTGGCTATGCACAGCTCAAACGTCATCTATAAATTCCCCAATGACACCACTG
TTGTTGGCAGATTCTCAGAAGGTGTCAAGGTGGCTTACAGGAGTGAGATAGAGCAGCTGGTTGAGTGGTGTCGCAACAAC
AACCTCACACTTAATGTCAACATGACCAAGGAATTGATTGTGGACTTCAGGAAGGGGAAGTCGGGAGAGCACGCACCAGT
CCTCAT
>M00285:128:000000000-BF978:1:1107:27891:10990_1:N:0:46
GGTCTCCTGTGCAGTGAGATTCTAAATAATAGGTAAATCGGGGTATAGATTGGTGGGGATGGTCTTCAGTAGAGAAAGTG
ACAGGATGTGCTCAGATGAAACATCTGTCAGTAAAGTGAAACCAAAATAAATAGAACTAAATTAATCATGACTATGCAAA
TTCAGTTGACACTTTAGCTTCATGTTCAGATAGTATAATCACCA
>M00285:128:000000000-BF978:1:1107:4844:10990_1:N:0:46
GGAGTTTGGATAGTTTGGAGGGCTGTCAGAGGCTACAGAGGGACATAGATAGGATGCAGAGTTGGGCTGAGAAATGGCAG
ATGCAGTTCAACCCGGATAAATGTGAAGTGGTTCATTTTGGTAGGTTGGATAGGTTGGCGGAATATAGAATTAATGGTAA
GACTCTTGGCAGTGTGGAGGATCAGAGGGATCTTGGGGTCCGAGTCCATAGGACGCTCAAGGCAGCTGCGCAGGTTGACT
CCGTGGTTAGGAAGGCATATGGTGTATTATCCTTCATTGGTCGAGGGATTGAATTTAGGG
>M00285:128:000000000-BF978:1:1107:10409:10992_1:N:0:46
GGTATCACAGCTGGAGTTTAGGAGGAATAAAGGAGAAAATAATTCAGAGGAGCAGTGCTTATTTTAGTAATAATTAAAAA
ACAAAGGCAAGGAAGGTTCTAACAGAAAGAGGCCATCTAGTCTCAACTGAGTACACAAAAAACTTGCCTAACCAATTCTC
GTATTTGAGCCCCACCCCCACCCACGCACCCCCCCCTAAGAATCATTGGATTCTGATCAGGCATGGATCTCAGATTTATT
TTTTAATCCATTCTCTAAAACAAAAAGCAATGCTGGTTTCACCACTTCCAAGGTTATCCT
>M00285:128:000000000-BF978:1:1107:11607:10992_1:N:0:46
GCATAGATGGGAAAGGGTGAGGCTACAAGTGAGTAAAATACAAGGATGAGAATTTGCATTGTATTGTTTGTTGGATGCAG
GGGTGGCTTGGTGCAAAATAGGAGCTAGTTTTATTAAGCTTGTTTATTGAGATGAAGAAATGCAGATATTTATTTAAATA
ATCAAATCTAGAGGATGGCAAAGGGGTCAGTGAGGGTTTCTGCAGCAGAAGGGCAAAGGTAAGACATATACATATGTCAT
TTTGGTGATGAGAACTGAATGGTATCAGAAATACAGTTCAGCCTCAAATCTACAAGGCTC
>M00285:128:000000000-BF978:1:1107:8770:10992_1:N:0:46
CAACATGGAGTAGTTGGGCTAAATGCCCCTTATTGGTGCTGTATATCCTGTATAACTCTATTTACTCTGAGAAGTGTTAG
GGAAAGATCTATGCCAATGGAATTTTGTTATGTGTGTTTTGTCTAAAGTACCTTCTCCTCCCAATCCCAATTTCCCTTGG
ACTTTCTGATGCCCTTTTGGGATGTCTCAGGTGCTAAGAGTTCTACTTTAAGTGGCTGATTCTTACAAAACATCCCACTA
AGGTGTTACAATTCTTCCCCTTAATAATAATTAATTACTATACCAGAGGCAAGTTGAG
>M00285:128:000000000-BF978:1:1107:27259:10993_1:N:0:46
GGGCTGAAATGGTGGCCGCAAGAGGACAGAGGTTTAAAGTGCTGGGGAGTAGATATAGAGGAGATGTTATGGGTAGGTTT
TTTACTCAGAGAGTGGTGAGTGCATGGAATGGGCTGCCGGAAGCAGTGGTGGAGGCGGATTCGATAGGGTCTTTCAAGAC
ACTGTTAGATAGGTACATGGAGCTAAGTCAAATCCAGGGCTATGGGAAGCCTAGTAATTTCTAGTGTAGGGACATGTTCG
GCACAGCTTTGTGGGCCGAAGGGCCTGAATTGTGCTGTAGTTTTTATATGTTCAATGTTC
>M00285:128:000000000-BF978:1:1107:22153:10994_1:N:0:46
GGTAATGGTGACCATGAAACTCTGGTTTTTGAAGTAAAAACCCATCTCCTTCAGGGAAGGAGATCTGACATCCTTACCAG
GTCTGGCCCACTCAGGTGGTTTTTTGAGTAGCCCTCTAAAACGGCCCAGTAACCTCTCAGTTCTGGGGCAATCGGGATGA
ACAACATATGTTGGCCTTGCCACTGATAGCTATGCCTCAACAAACAAATGAAAAGTATGCCTTTGTAACTCAGGAATTAA
AGAGGTCCCCTTTCTAATGCATATTAGCAATTGGTGATTGAGTATCATGCATGCCATCTG
>M00285:128:000000000-BF978:1:1107:3942:10994_1:N:0:46
TTTGGATGTAACCAGCAGGGTACATAAAGGAGAGCCAGTAGATGTATTATCTTTGCATTTTCAAAAGGCATTTGATGATA
CAACATATGTTAGTACAGAAAATAAAGGCTCATGGCGTTGGTTAATATATTCATAATGATAGAGGATTGGTTAGATGAGA
GAAAGAGTGAGAATAG
>M00285:128:000000000-BF978:1:1107:15985:10995_1:N:0:46
CTGAATCTACCCTCACACTGTTTCCAAATTGCGATTTCCTGAAGGAATGTTAAGCTGAAATTCAATTAATAAATCCACTA
TGCTTCCACCATCAACCTCGGGTGCCCATTCTTTGGACAGAACACTCAATTGCCGTCTGCGTGGAGTTTGCACATTCTCG
CTCTGACCCTGTGGGTTTCCTCTGGGCAGGATTAGAGTACAAACAGGTATTTAATGTTCAGCTCAGTCCTGTTGGGCCAA
ATCATCTGTTTCCATTCTGTGCCCTCTGTGACTCTGAGAAA
>M00285:128:000000000-BF978:1:1107:21824:10995_1:N:0:46
GTGCCATGACCTGAAACATAGACTGCCCATTTCTGTTTTGTAGGTACTGCCTGACCTATTGAGTTTCTCCAATTATTTGT
GTGTTGTTCCAGATTCCAGCACCTACAGTCTCTTGTGTCTCTAGGTATGGAGTGAAGATATTGGAGGGCAGGTAGAGAGA
GTTAGAAGTAC
>M00285:128:000000000-BF978:1:1107:15458:10995_1:N:0:46
GGTGGTGGAGGCGGTGGTAAAGGTGGATGGAATGCTGCATAGGGCTCAATATCACCATGTTCTCCAGCCTGTGAACTGCT
CATCCTGCAGTGACCATGCTGACGAATTGCCAACACTGGACTCTCATCACCAAATCGTTCATGAGGAAAGAACTTATGA
>M00285:128:000000000-BF978:1:1107:28621:10996_1:N:0:46
ATCCTTCTATGCCTTGTCTAAGTGTCTGTTTAAATTCCTTTAATTGAAGTGCTTGTCTCTGATTCCACCACCTCTGGCAG
TAGGTTCCAGATATCAATCACTCTCTGTGAGAAAGAATTTACCCTTCAGATCCCCTTTAAAGCTCCTTCATCTCACAATA
AACCCATGCTGTCTTGTTTTTGATATCCCTATCATGAGAAAAAAAATGTTA
>M00285:128:000000000-BF978:1:1107:28916:11002_1:N:0:46
GACTTCAGCAGTGCAATAACATTTAAAAGCCGCACTATGAAGTCTAAATACAGATTATTATGCAAGTGTTGATGCTGACG
TATGAAGGCTGACAGTCTCTATATCATGTCTTTCGCAACTGAAAGTTGAATAGGTCTCATTGATGCACGTTCACTTTCTG
AAACGTTTCGTAAATGCTGACGCCATCAGTATATTTGTGAATTTGACAGGTAACTCGACGGAGTAAAACTAGTTTTCATT
AACAACCATGGTGAGGGTTCTTTTCGAAACCTTCAGTCATTTATTAATATTTGGAATTGG
>M00285:128:000000000-BF978:1:1107:12379:11003_1:N:0:46
GTAATATGGTTTGCATTTGTCTCCAGAGTTTTATGAAATATATTTTTACTGCATCCCCATGCCATTAGTCTTTTGTGGTC
AGAAATATCACTGAGCGTCCACTTGAGTGTTTATTTGTAATGGAAATAAACTGATCACTACCTCATTGTAATGAAGGGAG
GTTTGAATTGCGTTTCACTCTTGCCACGAGATGGTGATTATGGGAGGGAAGTAACGGAATGATGTAGGGAGGAACAATCC
CAGGTGACCAAAGGGTATTGTGATGGCCTGGGACAGATCTTGAGTAAGACAGGCTGCCTC
>M00285:128:000000000-BF978:1:1107:27699:11004_1:N:0:46
ACTCAACAAGGATAACACTGTAAAAGTTACCAGCTTTGACTGTCAAACTTAGGATAAACTTACACTCACCAAAGCTAGCA
CTCAACCAGTGCAGCTGCTTCATCAATGACTTTCCTTCTGTCATAAGGTCAGAAGTGGGGATGTTTGCAGATAATTGACA
ATGTTCGATCCATTCGTGGCACTTCAGCAACTGAAGTGGCCCACTATGACCACAGGAGTAGGCTAAAGCTGGACATCTTA
CAAGGAATCACCTCCTTACATGCTACAGCCTTTCAACTATCTACAAGGTACAAATTAGG
>M00285:128:000000000-BF978:1:1107:4849:11005_1:N:0:46
GGAACCGTCACCCTGTGACACTGAGCCTCTGTGAAGGGTCTGTATATCTGCTCCTCAGGCCCAGGTACCTTGTGTGTGCC
ATGTCACGTGACCTGTCTCTCCTCCCTTTAGGTCCACAGACAGGCGGCCAGAGCGCGTTGGGCTGGCGAAGTCACGGACA
CTGCCCAGCATCCCCCAGTCACCCCCCGCGCCACGTACCCACGGGCACCCCCTCCCTGCTGGACAGGACTGCAGGGGCTG
GGACCGGCAGCCCCCCCCTGCTGGAGCCCAGGGGAAGAGCCCCAGCCTGGACCTCGGTGG
>M00285:128:000000000-BF978:1:1107:12685:11006_1:N:0:46
ACAATTATGGCACCCAAGATGTCTGCTTATATATCCTCCTCTTCCCAGATGTGGATGATGAGTTTGTGGTTTCAAGACTG
AAGTGCTGTAGAACCAAGGTGGCACCCATCTCAGTGGTCAAGTTACTGTTTACAAATGAAGTTTGCATAAGTTTCGACAC
TGTGTGCCGAGCCATATTTGACTCATACACTAAAGCATAAAAGAGGATTCACCTTACACTCAACGTTCATGATACAAAAG
TCCTCTACTAAATTTCTGCTGATGCACAATACTGCACTTCAACAATAATCATTTAAC
>M00285:128:000000000-BF978:1:1107:3083:11008_1:N:0:46
CACTTCAGGGTTTACTCGGTAGTGACTTTCTCACCCCGAAAACTGCTGGATCGTGACTGTCCATGCAAATACCTGTTCTT
CTACAGGTTAGCAGCAAAGTGAATTCTGTCACTTTGTTCCACAGTATCTGCCACTCTGAAGAGCATCCAAAATGTGGTTG
TCCACGCAAACACCTGTGTCCTTCTACAGGTTACCGACAAAGTGAACTCCACTGGACTACTCCAGAAATCCATCCACGGA
TTTTAGTGACAAACACAGTTACTGTCCTTCATCCAT
>M00285:128:000000000-BF978:1:1107:2963:11009_1:N:0:46
CTACAAGCTCACCACTACCTTGACTAAACTTCCACCATCTTGTATCCTCGAAGGATGCTCCGGGTGCTCTGGTTTCCTCC
TATATTCCAAAGATGTACAGGTTATGAAGTTGTGGGCATGCTATGTTGGTGCCGGAAGCAACCTCACAGTTTGTCTGTCT
CCACTGTGCTTGTTCTGGTGACACCACCCTCAACATCAGCGTTCCCAATATCTTTTCCTTTCCCTTTTATCAGTTGTTCT
TCTTCCACCAGAGTTGATAGGGCTCCCAACCACACTGGTTCCATTTCCTGCACTTCTGTT
>M00285:128:000000000-BF978:1:1107:9388:11009_1:N:0:46
AGAGGAGGAGGATGAGAGGGGACTTGATAGAGGTGTATAACATATTGAGAGGAATAGAGTTGACAGCCTGCACCTCTTTC
CCAGAGCACAGATGCTCAAGACAAGAGGGCATGGCTTTAAGATATTGGGTGGAAAGTTCAGGGGAGATGTCAGAGGGAGG
TGTTTCACCCAGAGAGTGGTTGGCGCATGGAATGCGCTGCCTGGGGTGGTGGTGGAGGCAGATACGTTGGACAGGTTCAA
GAAATTGTTAGATGGGCATGTAGAGGATTGTGGAATAGAGGGATAAGTGGGAGGAAAG
>M00285:128:000000000-BF978:1:1107:5948:11010_1:N:0:46
TAAGTAACTATTAGGCCAAACTCATTCCTACTATGGTTCCCTCCCTACCCAGTATTGGTTTTGAGTAGGAATTCCTGACC
TTTGAACTCCTTGGGATTCCCAATGGAATCCAATTTTCAGTTCAAGGACCATTGAACTGAAATCTTAACTCTGTTTTTAT
CTCCAGAGATGTTGCCGGGCCTGTTGAATATTTTCAGCACTTTTTTTATTCCAGTCTCAACTAGGTTGGATTTAATGCTT
TCACTAAGAAAGGAATTTTTTAGCATCACTTCTCTATTGAAAAAACAAAATTACAGAGTT
>M00285:128:000000000-BF978:1:1107:11085:11010_1:N:0:46
ATGGTAAGGTGACACAAAGTCATAGCAAGTTTAGGTGGGGAAAAATAAACTGGATTCCAGGGAAAAATCTCTGAAATATC
TTCTGAAAGCAACATCCTGACCTGAAAGTTGCTGCTCAGATCATTAAGCAAAGGATTCCAGAAACTTAAATGAACTTGTA
AGGAAGAGGAAAGCTGTGTCAGAGTATTGTTGTGATCCTTTTGTTAATAAAAAAAATGAAGGAAGTTCTCAGCAGACTCA
AAGACTCAGAATAAATCATTGGGCATAGCACTTATTGCTGATTTCATGAAAAGG
>M00285:128:000000000-BF978:1:1107:16955:11011_1:N:0:46
GTTAAGAGTCATACAGGATAGAAACAGGCCCTTCAGCCCAATTCATCCTTGCCGACCAAGATGTCTATCTAAGCTAGTCT
TATTTGCCTGTGTTTGGCCCATATCCCTCTAAACCTTTCCTATCCATGTACCTGTCTTTTAAACGTTATAAAGGAAACCT
CCACAGCTTCCTCTGGCAATTCGTTCCATATACCCACCACCCTCTGTGTGAAAAAGTTTCCC
>M00285:128:000000000-BF978:1:1107:10249:11011_1:N:0:46
CTGACACTTGTTTGCCTTTTCTCTTTCACTGTTAAAATTCCCTTGGTCCTAATAGTAGGCATTTATTATCCAAAGTACAA
ATCAGCTGCTAATTTCAGCCTGATGAATCAGTACACTTTCAGAGCCTTTCTTTTGGTTTTACTTCTTTTCATATTATCCT
ACAAGCCAGCTCTCTCCTACCCTCCATCATTTCTTCCCTCTTGTATGCCCCCTCTGACAGCACTTC
>M00285:128:000000000-BF978:1:1107:3690:11014_1:N:0:46
AACGCTGTTTTAGCCAAATATGAATTCGTTTGCTATTTCAGCTATTAACTTTTCAGGGGTAAGAGATACAGTCGAATAAC
TGTTACCAAACGACTCCGCACCCTGAAATACATACAATACAATTGTTCTCCAAAGGTTACTGTATGCGGTTTAAGTTGAT
AGTTGCAAAGCAATTCTTTTAGCTTTTAAAGCGCTGTTTTAGCC
>M00285:128:000000000-BF978:1:1107:21556:11016_1:N:0:46
ACTTCAAGTCAATGTCAGTTTATTGTAACGTGCACAAGTTCACATATGCACAGGCGCAATGAAAAACTTACTTGCAGCAG
CATCACAGGCACAGAGCATCAGGTAAGCAGCATTCACAAGAAAAACATAAATTAAGCATAAATTTTCCACAATTTTTACA
AGAAAGAACACAATTACCAACAAAAAATACAAAGTTCATTTTAGTGAAAAGTGGTCATAGTGTTACTATACTGAGGTAGT
GATTAGGGTTGTGCCAGTTGATT
>M00285:128:000000000-BF978:1:1107:22221:11017_1:N:0:46
GAAAGGCAAAAAGCAAAGACTGATTAGAGATAGTCTGTACTGCCTTGTGTGTGGGAAATTGTGTTTCATGAATCCGAGTG
AGTTTTTTTTGATGAGCTGACCAAGATAAACAAGGGCAGTGTGGTAGACACTGTCAACATGGATTTTAGCAAGGACTTTG
ACAAGTTACCACATT
>M00285:128:000000000-BF978:1:1107:20237:11017_1:N:0:46
CCACATGGTCACAGGGAGAACGTGCAAACTCAACACAGACAGCACCCAAGATCAGGATTGAATTTGGGATTCTGGAGCTG
TGAGGCAGCGTCTCTTCTAGATGTGCCACTATTCTGCTTGAATCTTTGTAAATCCCAAAATTATCATTCATATATACAGA
AATTTAATCAATGCTTGTGTACATCCAAGAAGATTTGTAATAAGGTAGATTTGTGAGAAGATAAGGAAGATGTGGAGAGA
AGGAGGATGAGGGGGGACCTGATTGAGGTGTATAAGATGATGAGAGGTATTGATAGGGT
>M00285:128:000000000-BF978:1:1107:16098:11018_1:N:0:46
CTTTCCACTTTTTCTCGCATTCCAATCAATGCTACAACCTCAGAGATCAGTGACACAGACAATGCAAATTTTCTATTTCT
GATCTGATGGATTCACACACAAAAAAAAACCTTGGAAACCTGTGAATTCTGGGAAAGTACAAATTCCTTATCAATGACTC
TTCAGTA
>M00285:128:000000000-BF978:1:1107:7596:11022_1:N:0:46
TCAGGGGTAGGAGGTGCAGTTAATTAGCTGTTACCAAACGACTCAGCACCATGAACTACATACACTACAACAGTTTTCCA
ATAGACAGTTCATGCGTTTACTGAAAAGAGTGGCAAATCAATGTTTTCAGCTTGTAAAACGCTGTTTTAGCTAAATAGGA
AATCTGTTGCTTTATCTGATATTAACTGTTCAGTGGTAAGAGGTGCAGATAAATAACTGTTACCAAACGACG
>M00285:128:000000000-BF978:1:1107:18434:11022_1:N:0:46
TACTGTAAGAAGCCTGGCCATATGAAATTTGACTGTTCTGTTTTGAAGAAAAAGCATGAAAAGGGAGCTGTGCCAACTGC
CTGTTGTCAAGTTATTAAACCCGGAAATAAAAGAGGTTTTGGGGAGGTTGTGAAAGATCAGTCCTTGCTAGAGATGAAGA
CTGAAAAGCTGGATGAGGTGAGGGAGGAATTTGTTCATATGTATCAGAGGGTTTTGTTTCACTGAAGGATGGGTCACCC
>M00285:128:000000000-BF978:1:1107:4236:11022_1:N:0:46
TTGTTAACTCTCTGCACAGCTGCTGCCTGATGTTGCATTTTACAAGATTTCCAGCATATACAGTTTTTCTGATTGTCATT
AAAAAACCATTGCAAACACCAGCCCCCTTCTTGCCTGAACCCATGATTTAACCCATCCTTTAGTCATCTGTAAACAAAGA
TTGTTACTCGAACTTCTACTGCCTTGGCTCCCACAGCTTTCCATCCCTTTTCCTCCCATGT
>M00285:128:000000000-BF978:1:1107:12367:11022_1:N:0:46
CTTTGTGACGTGTACAGATTTCCAAGTAGTTTTGAGCTGCAGTCCATAGTTTCTCCACTATAAATGACACCAACTTCAAG
GAGCAGCATGCTTCTGATATAACCCAGTCACACAGCTTAGAGTTTTGAGCGCAGGGCACACTTGGCAATGAAGCATGGCA
GTGTCCTGCTTGGGCTGTAGACCTGACCACCTTCACGTAATACAGGAATAAAAGGGTGGCAAATGTGAAACAGGCATC
>M00285:128:000000000-BF978:1:1107:15069:11023_1:N:0:46
CAGGTTGATGGGTTAGCAAACTTATTGTGCGGGAGATCAGTAACAATGCAAAGTTAAAGAATGTACCCACCGGAGTGAGA
AGGACTTCTCAGACTCTCCAACAGTGATCCAGATAGATTGATGACTTGGGTGATTATATAGCCGAGGGCTGCTTTTTTGC
CTATTGCTCCAATATTTATTTTTCCAAATTACT
>M00285:128:000000000-BF978:1:1107:11357:11024_1:N:0:46
ATAGTAGGGCCTTTATTTCCCTAGTAGTTGCCCATGGAGCGTAGCTCAGAGAGAGAGAGAGAGAAAAAACTCGGCAATGT
GGCAACCAGGTCAAACAGACTTTATTGAGTGATACAAAACATGCGCACACTGAAGTACCCGGAGGCCTCCCTGGTGGACA
CGACATAAGTCTCCCGCTGGAAGGCCCGCCCCATGAGGACTACCATACACTCCTGTGCGTTCGCCCACGGCTGCGGGTCG
CTACAACAGGATACAGATCAATGCCCCCAAGCAACAAGTGCTTTAGAAGCCAGGAAAA
>M00285:128:000000000-BF978:1:1107:17315:11024_1:N:0:46
AGACGTGTGCTCTTCCGATCTTGGGGGGCAGCCCGCAGGTGTTGCCACGCTTCCGGCGCCAACATAGCATGCGCACAACT
TCCTAACCCATACATCTTTGGAATGTGGGAGGAAACCGGAGCACCCGGAGGAAACTCACGCAGACGCGGGGAGAACATAC
AAACTCCTTACAGACTTATGGTACTATGGGATCCACCATGAAACATTGGCAATTCCTTCCCCCCACCAACCATCCCACAG
ATGTTGCTCGACC
>M00285:128:000000000-BF978:1:1107:12712:11024_1:N:0:46
TCGGGGGCCAAAGGGGTGTGTGGGTAAAACAGGAAACATCCTGGATGAATCAAATTTTACTAAACCTTAGAGTGAAATCT
GAACAGGAGTATAAATTAAATTGTAAATGTTGAAGAACAACCTAAAAACTCTCTGCCGGTGTGTATTCATTTATAATATG
TAAAAATGTCAGATGACATCC
>M00285:128:000000000-BF978:1:1107:25365:11027_1:N:0:46
GAAATAGCTTACATGGCCATCCATTCTGCTTCTTTTACATTGTCACAGATCTTCCAGCAAAGTTCCATGGGAGATCTGAA
GAACTTCTGTGGAGATTTTCCTTAACCTCTAAAGGTATTGAATGTTAAATTCAGTACATTTTTACAGCATTCAATCAAGA
GAGGA
>M00285:128:000000000-BF978:1:1107:17686:11027_1:N:0:46
AACAGGCGCGGACTGAGCACACAACCCTGAGGGGAGCCAGTGCTCAGTGTGATGGTGCTTGAGGTGTTTTCACCAATTTT
GACTGACTGCAGCCTGCAAGTTAGAAAATCCAGTATCCAGTTGCATAGAAGAGTGTTAATGCCCAGAGCGCTCAACTTCC
TGATTAGCTGTTGCGGGATGATGGTATTGAAAGTGGAGCTGAAGT
>M00285:128:000000000-BF978:1:1107:17667:11028_1:N:0:46
CCCTTACTTTTAGCAAATGTCAACATTGCTTCCTGCGATGCTTAGCCTGGATCTTTACTCATGCAGTAAAAAAATGTATA
TTCTCCATACAAAACATCTACGTAATATAACTCACAACCTTGCAGTCTGAGAAGCCATAGTCCTTTTACCCCTTCCCTTT
CAAATGGAGAAGAACTTCTCTGTGGAGGGACATTAGTCATTGAAGGGTAACAGAGCAAGTTGAGGCATAGGCATAGTACA
CAAAAGCAAGATAATAATACACCTGAAGACCTCTGTTTAAACAATGCACTTGTAGAAGAC
>M00285:128:000000000-BF978:1:1107:4903:11030_1:N:0:46
TAAATGCACAGTCTTCCTGCTCCCTGATATTTAAAATCTAAAAGATAAATATATAGAAAGGCAGAGTATTTCAATAAATA
TTTGTGGGTCTCATTGGTTTAGGGCAAAAATGCAAAATGGATAGCAATGAATCCGCAGATCTGCAGTGGTAACAGAGTTC
AGCTGGTGCACGAAGCAGGCTGACAATTCACCGAATGTTATTTTGCAATATTGCTGAGATTAATGCTGTTTTCTTTGTAA
TTGCTGATATGGAAATAGTCGTGTGCTATATGGTAATATAAACCAAATCAAATGGAATGT
>M00285:128:000000000-BF978:1:1107:18652:11031_1:N:0:46
CTCTCTCTCACACACTCACCCCTCTCTCTCTCACACACACTCACCCCTCTCTCTCTCACACACCCACCCCCCTCTCTCTC
ACACACTCCCCCCCTCTCCCCCACAACCCAACCCCCCTCTCTCCCCCACACACCAAACCCCCTCTCCCCCACACCCCAAC
CCCCCTCTCCCACCACCACACCCACCACCCTCACTCCCAAACACAACTCCCACCCCCTCCCCCACACCACCACACTCCCC
TCCCCAACACACCCCGCCCACCATCCCCACACACACGCCACACACACCTCCACCCATCAC
>M00285:128:000000000-BF978:1:1107:16052:11031_1:N:0:46
CTAGGAACTTGCTTGAACGCAGCTGCCAATACCTGACATGTGTCTCCTTCTTTCTGACCAGTGTCTCAATATCCCTTGTC
AGCCAGGGTTCCTTAATCCTGCCAGCCTATCCCTTCATTTTAACAGCAACATGTTGGCCTTGAACTCTTCCCATCTCACT
TTTAAATGCTTCCCACTTGCCAGACATTCCTTTACCTGCTAACAGTTTCTTCCCAATCAACGTTTGCAAGTTCCTGTCTA
ATGCCACCAAAAACAGACGTACCCCAATTTATGACAACTTGCAGACCACTCCTATCTTTT
>M00285:128:000000000-BF978:1:1107:14501:11031_1:N:0:46
CTGAGTTCATGAAATGTAGAGCAACGTGTACAAAAATACAAGACTTTCTTTACATACCCTTCAAAAAAATGTTCTTTTCA
AATTAATCGCTCAATGTGGGCACCATTAATTGAGAGACAAACTGTTATTACCCAGCCTGAAATGTCACTTGTTGGGAATA
CGACT
>M00285:128:000000000-BF978:1:1107:17853:11033_1:N:0:46
GAAAATAAGACCGTTTTCTGATTTGGGGTTGTATGTCTATCTGTCTGGGTGAAAGAATGCCACAATTCATAGATTATTTC
GACTCTGTCACTCTGACACTCTTCAGCTCCCAACTTACAACGATCAGTAGGTTTTCCTCAGCCTGCTCCCCTGACACAGC
ACATTGCACATTCCAGCCCCACCATCATGCATACATCCCCCATAGATACACTGGTATCACATACAGCTTTCTCCCACAGA
CTACTCAATAGGCTCCCTTTCCGATCC
>M00285:128:000000000-BF978:1:1107:2484:11034_1:N:0:46
GTGTTTAGTGACTAATGGCATTGAGATTGATTTCTTTTCCCCCAAAAATCATCTGTTCTTCAGATGTTTTTGAGGATTGC
GTTAATTCAGAATAAGTGCATTCAGTGATAGCCCATATCTGCATGGATTTCATGTGAAATCCAACAAAGTAATTACAAGG
AGCCATATTGCAGCTATGTGATTGTTTAGTTCAAAGGGATTTAACAATTAACTACAGGGTTGGTCAGTTGAAAACATCTT
GAAGGCAGTGATGT
>M00285:128:000000000-BF978:1:1107:23385:11034_1:N:0:46
ACAGGTGGAGCCATGTGAAGGGGGGGTGACTGACAGATGGGGCAGGGGAGAGTGGGAATGGGATCAGAAGCTGGGAGGTG
ATAGGTGGAAGTGACAAAGGGCTACAGATGATGCAATCTAACAG
>M00285:128:000000000-BF978:1:1107:16985:11035_1:N:0:46
TTCAGTTACTATGGCTGACACAGCATCTGAATGGGGAGGTGGCCAACTGCCTTTTGAGCCCACTCTCAGGAAAGAAGGAC
CTGGTGGTACATTTTCAGCTACGTGATTGTGCAATGGAAGATTTCACCAACTGCCAGGACCCTAAACAGCCACTTCTGTC
ATGTTGCTTCACCATTCTAGTGTGCACAGGACATACTGGAACTTCTAGGTAACTGTCTTCCAAGATCTGCTGTCTGACCA
GGCACAAGAGTAAGATTGTGTTGAAAGGAGTGTGGAAAAGAGATGCAACCACATACGAAC
>M00285:128:000000000-BF978:1:1107:12904:11036_1:N:0:46
ATAAATATTTGATAGATCGAGGAATGAAGAAATAGCATGGATTGGAGTTGAGGCCAGCATAGATCAGCCATGATCATACT
AACTGGTTGGCCAGGCTTGAAGGGCCTGTTGTCTACTCCTGCTCCTTTTTTTCTCTTGTGTTCCCATCAACTTCTATCAG
TCAGCTAGAGATTGAATAGACG
>M00285:128:000000000-BF978:1:1107:3474:11037_1:N:0:46
CTTACAAGAGGAACTCTCTCTCCATATTTGCTGGTGAAAGTAACTCTCACTTTCTTTTTATGTCCACTTCTTTCATCAAA
GCAGTGGCAAGAATCAAAGGGAGGAATATACAGGTGAAGGCTGACAGCCACCTCCGTGTGACTCACATTCTCAACTCTGT
GCACTCCAAGTGAATCTATTTTTAAAAAAAGTATTTGATCAGATGCATTACCAATGGAAATCACCTAATTTACTCCAGAC
CCTGAAACGAAACATACAGCTTCTGTGTTCATTTTGAGCAAATCAGAAGGATATTTTCA
>M00285:128:000000000-BF978:1:1107:25891:11037_1:N:0:46
GATCTACACTCTTTCCCTACACGACGCTCTTCCGATCTGGACTACACGCTTTCCCTCCTCGACGCTCTTCCGACCTGGAT
TACCCGTTTTCCGTCTACGGCGCGATATCGCACCCCTGTACCCTACGGTCGAAAAAGAGGCTTAGAATTGATCAACGGCA
CTGCCACAGCTGACGCGGATGATGCTGGCCATGCAGCCACAGCAGAGCCCCCCAAGCAGGCACGGGCAGATGTGGGGAGA
ATACCCAACAAGCATGTGTCCGTAAAAAGCCAACGGCAGATGGAACAGGCGGCGTCTTGG
>M00285:128:000000000-BF978:1:1107:24395:11039_1:N:0:46
TGAACCGTGAGCTGTTTCACCCACACTAACATAAAGTCGCTGCATAAAGAGCGGGAAGAGTGACCTGGTCTCCAACCAAC
ACTGTCCCCGTTTCACCACTTAATGATCAGTGCCGCTTTCACAGAGCACTGAGCAATGATCAGGCTC
>M00285:128:000000000-BF978:1:1107:26803:11039_1:N:0:46
CCTTTTCAGCGGTAAGAGGTAAGGTTAAACAACTGTTACCAAACGACTCAGCAGCATGGAATACATTCACTACAACTGTG
TTCCTGTTGGTACTCCATGGGTTTTGTTAAGATACTGGCAAATGAATGGTTTTAGCTTATAAAAAGCTGTTTTCACCTAA
TAAGAAATTTGGTGATATATCAGATTACCTTTTCAGTGGTAAGCGGTACAGTTAAATAACTGTTACCAAACGACTCATCA
GCATGAAATACATACACAACAACTGTTTTCCTGTTGATACTCCATCAGGTTTGTGAAGA
>M00285:128:000000000-BF978:1:1107:26297:11040_1:N:0:46
CCCAAACTAACTCTTTCCACCCTCATATCCTACTATTCCACATTCTCCCATGTGCTTATCTAACAATCTCTTAAACCTGT
CCAACGTATCTGCCTCCACTACCACCCCAGGCAGTGCATTCCATGCACCAACCACTCTCTGGGTGAAAAACTTCCCTCTG
ACATCTCCCCTATACTTTCCACCAATTATCTTAAAGGCATGCCCTCTCGTCTTGAGCATCTGCGCTCTGGGAAAGAGGCG
CTGACTATTAACTCTATCTATTTCTCTCAATATCTTAAACACCTCTATCAAGTCCCCTCC
>M00285:128:000000000-BF978:1:1107:22091:11040_1:N:0:46
ATGGTCACACCCCCTCTGTCCTCACCTCTTAGCCCTGCAAATTCTTCCCTTCCAGGTGCTTTTCAATGTCACAATTGAGT
CTGCCTCCACACAGACCTAAGGGCTTCCGGATCTTCCATCACTTTCCTCCCAGGTTATCAGAGGGCAAGAGACCTCTTCC
CCCTGCCTCCATCCAGGCAGTTGCTCCTGAAGGACATATGTCACTTGAAGGAATTCTTACCGATTCTGTCCGACCTATGC
CATTTG
>M00285:128:000000000-BF978:1:1107:16552:11041_1:N:0:46
CTTCTGGGGCAGGGGTGACTGGTACAAGACAGATGGGTTCCACCTGAACTGGAAGGGGTCCAATATTTTGGTGGGGAAAT
TTGCTAGAACTACCTAGAAGGGTTTAACCTAGTCTGGCAGAGGGGTGGGACCCTAAGCAGTAGTGAGGTAGGTGAGAATG
TTGAATAAAATACAGAAATTAAAGAGAGCAAATTCAGTAGGAAGGATAGGCAAAAGCACGGCCGGGAGCGAGGGAAGATT
GATGGATAAAAGTCAATTTATTTCAATGCAAAGTGCCTGACAGGTAAGGCATCTGAACTC
>M00285:128:000000000-BF978:1:1107:28849:11041_1:N:0:46
AATGCAGCTGAATCTGTGGTCTGAAAACATTTAATCTGTGGTTTAACTTGATCTAGGGATTATAACCATATACACAGAAA
CCTTTTTGCATTGATACTTTGCATATAAACTCTATTCAAAAGATGATAAATAGAAACTTATTTGTAGATTTAGCGCCGCC
GACTGCACCCCCTGAGCTACTCTTACTTTACTTACAAATAAACATGAGGGGGGCGCTGTCAGAAACATCAACACCCTACG
GAATAACTGTTCCCTGGTCATCTCCTGAGTCAAACAAATATGAAGGTCACGCCGGTGT
>M00285:128:000000000-BF978:1:1107:14640:11041_1:N:0:46
TGTTGGGGTCAATAATTTTGTCCAGTTGATGTTTAGCTAAATCTTGAATGTGCTTTTTTTTTTGGTTAGTCTTTAAGGTT
TTGAAGCAGTTACTTGGTTATGAAATTTACAGTAATTTAAGTTTTGACTTTGATATGTTTTCTTAAATAACCC
>M00285:128:000000000-BF978:1:1107:9681:11042_1:N:0:46
CTCTTATCATCCCATCTGGTGAAAAGTGCTTTCCTTTTCTCCTCTTTAGAGCTCCAAAATCTATCGCTTAAATGTCCACC
TGATTTTAACTCATTTGCTTTGAGAAATTCTTCCTATTTAATCTAACTCAGCCTCTCATTGTCTTTCACACTTCATTTAA
GTCTCCCCACTGCTTTTGTTCTTTAAACTGAAACATGGACTGGAAAGGAAGGAAAGCAATGATTATATACCACA
>M00285:128:000000000-BF978:1:1107:27170:11042_1:N:0:46
AGCATTCCGCCATTTTCTACATTATATCCCTCCCGCCATCTCTTCACCCATTCCCTTTGCCTATCAATACCCCCCTGGAG
CCTCTCTGCATCCTCATCACAACCTGCACTGACACCCACTTTGTGTCATCAGCAAACCTGGATATATTGTCCGTGAAAGT
CAAACAAACAACAGCTGCTGTGCATCTGAAGCATGAACAGAAAATGGTGTCAGGCAGCATCTGTGAACAGAGGAACAAAG
GTGACGTTTTATGTTGAAGATCCTTCGACCTCAAAGGTTTCCTCTGTTTCTCACTCC
>M00285:128:000000000-BF978:1:1107:12551:11043_1:N:0:46
GGAGAGAGTCCTCGAGGAACAAAGTTCTGTAGTTCTAGGAAGTGGTCTGCACGAGTACAGCAAGAGAGGTAAGATTACTC
GTGTAGATCGGATAAAACTAAATAATACACAAGCTGGCAGATTGGGTAGCAAAATATAAGGTTAGACGTAAGACGAGGAG
AAGAAAAGTAGTAACACTAATAAGAAATAATTGGATAAGTGAGTTGTGACATTTTGGGAAAGGCCTTTCAAAGATAATAT
GATAGGAAAGGAAC
>M00285:128:000000000-BF978:1:1107:19184:11044_1:N:0:46
TATTTTACTGTGTGTTTCGATGTATATGTGACTAATAAAGATCTTATCTTACATTCCAAGCAAGAGCACGTCTTGTTGCC
CAACACTGTGATTTTTCAGCAAGGCTGCATTATCAAAGATGCCATCTATTATTTGGGAGCTGAGATCACAACCTCACCTG
CCTCTTCCTGCATTTCAGGTAAGCCCCAATGGACTTAGCGATAAATAAATGGTTAAGCCCTAGTGTCCTGGCCCACATTC
CACCCACAGCAAGCACTGCAGTAAGAACT
>M00285:128:000000000-BF978:1:1107:12500:11047_1:N:0:46
TTGCTCAACCACCTTTACACATATTGATCCAAGTCATTTCTTTCACTCACAAAGAGCAGCCTCAGAATAATCGACGTCTC
CTTCAAACTTAAATGAGGAGGAATTTCTGAAGCCGGAGTGTGGTGTATATGTGGAATTTGTTGACACGGAGGACTGTGGA
GCCAAGTCACTAGTTGTAAGAGAATGACAACTTTTTGATTCGTAAGGGGATTCAAGGTTAC
>M00285:128:000000000-BF978:1:1107:14871:11049_1:N:0:46
CAACCATGTATTTAAGCAGGCGTTTCAATCTCCCTCAATTGCTATTTTACCAAAGTGCCTTCACCTCAGAGTAGATGGGG
ATATCGCTGGATGAAGGCGAGGGAGGTTAGATATTTGGTCGCTGAATCTCCTACAGATACCCACTGGGAGGGGATGTGGT
TTTTTTATGCTGTCAGTC
>M00285:128:000000000-BF978:1:1107:28439:11050_1:N:0:46
GGGAGCAAAGGAGCCTGTAGAAAGTGACTAACAACTAATCTCATTATAAATTTTATAGCCCAATATGGCACAAAGGATTA
TCTTACATAATAAATGGCAGTAAGCCTTGCTCATTGTAGTTTAGCCTATTAACACAGGACTTTTGGGTGCATTTCTTTTA
AACTTGGTTTTGGCGTGAGTTTTTAACTTTCCTTGAACTGGCACTGGAATCCAGGACACAGGGAGGCCTTCTTGGAAAAT
AACAAAAAAGATTTGG
>M00285:128:000000000-BF978:1:1107:25600:11051_1:N:0:46
CTTGTCAGGCCACAACATTTTAAAATAGAGGTGTACAACCCGCAAGTGTTGCTACACTTCTGGCGCCAACATAGCATACC
TACAACTTCCTAACCCGTACATCTTTGGAATGTGCAAGGAAACTGGTGCACTTGGAGGAGACCCATGCAGACGTGGAGAA
TGTACAGACTCCTTACAGACGGCGGCTGGAATGGAACCCAGGTCACTGGCGCTGTAAGGTGTTATGCTAACCACTACACT
ACTGTGCCTGCCCACTAATGTTTCATACTCCCCCCTGTTCTGATAAACTCCTTCCAGATT
>M00285:128:000000000-BF978:1:1107:28840:11052_1:N:0:46
CCTCAGTCACAAATGCTGAGTGGATACTCCTGCAGTCCTTACCATCCCATCTGCCAGTCTTGTGCTAATTGAGAGCATCC
TAACCTAATGTATCACTGTTTGGTTTGGAAGCTGCTCAGCTGCTGGGCGGAAGTCCCTCCAGAGGATAGTTAGGGCTGCG
GAGTGGATCATAGGTGTCTCGCTTCCATCACTCGCAGACATATACAAAGTCCGTTGTGTGAGGAAGACCAAAAGCATAAT
GGCCGACCCTTCTCACCCCCCCCATCGCCTCTTTATAATTTTGCCGTCAGGGAGGA
>M00285:128:000000000-BF978:1:1107:7252:11052_1:N:0:46
CGGCGATCAGAACTGAACACAATACTCTAAGTGTGGTCTAACTAGAGTTTTGTAAAGCAGCATCATCACCTCTCGGCTCT
TGAACTCAGTCCCATGATTTATAAAAGCTAACATCCCATAAGCCTCCTTAACTGCCCTATCTACCTGTGAGGCAACTTTG
AGTGGACTGTGGATATGAACC
>M00285:128:000000000-BF978:1:1107:23028:11053_1:N:0:46
AACTCAGCTCTTTTGAAATTGTGCCATTGGATATTTTACATTCACCTGAGGTGGCACACAGGGACCTTGGTTTAAAAGTT
TCCTTTGCAGCTTTCACTCAGTACTAAGAGGCCACTTCTGCTTTTTGATCAGATCAGATGAGCAATAGAATGCTTTATGG
TGCAGAGGGTCTTCCAGAAGCAGTTTGTAGTGTTAACC
>M00285:128:000000000-BF978:1:1107:7293:11054_1:N:0:46
ACCTGTGTCTACTTACAGATACTTACTTACTCTCCTTGCCCCTTCTCGCCGAAGCCCCTTGAGCCTAAGCCCAGGTCACT
CTGCTTCCCTCTCACTCCGCTGCCCGCTCCGACTCTGCCCGCTCTATAGGCCGGTTGTCTTTTTAAGCTGCCCGCGCCGC
GCCTGCGCAGACCAGCCCCCACTCAAGCACTTAAAAACTTTTACAACCCTACTTAATTACCTTAAATAAACACACTAACC
CTAGTTAA
>M00285:128:000000000-BF978:1:1107:16999:11055_1:N:0:46
CCTGTCAAATACAATAGTCCTTTTATAAGACCATGTAGATTCTGCCTAAATCATATCACAAGTTTTTGAGTGCCCTGCTA
CTGCTCTCCTATTAATGGATTCCAGCATTTTACTGACAGCTGATATCAAGTTAACTTGTCTATAGAACTTGAGGCTATAC
TTGGTCAGGCACAGTACTGTAGCGGTTAGCGTAAAGCTATTACAGCACCAGTGACCCAGGTTCAATTCTGGCCGCTGTCT
GTAAGGAGTTTGTACGTTCTCCCCGTGTCTGCGTGGGTTTCCTCCGGGTGCTCCGGTTTC
>M00285:128:000000000-BF978:1:1107:29087:11057_1:N:0:46
CATTTATTGCATCTGGTGCTCCTGGTGTGACCTCCTCTATATCAGTGAGACCCGACGCAGGTTGGATTACTGCCTCGTCG
AGCACCTTCACTCCGTCCGCCGCAAAAGCAAGGATCTCTCGGTGGCCACCCACTTTAATTTCACAATCCACTCCCGTACT
GATATGTCTATCCATGGCCTCCTCTACTGCCACATTGAGACCAGACGCAGGTCGGAGGGACAACACCTCATATTCTGCCT
TGGGAAGCTCCAACCTGATGGCCTCAACATCAATTTCTCTAACCTCTGGTCACCCATCTC
>M00285:128:000000000-BF978:1:1107:14294:11057_1:N:0:46
CGATAACGATCATTTCTGAAAGTAATGGAAATCTTATTGCTCCAAGATCATGGGGAAGAGATTCAAGTTTGGTCACCAGT
ACTGGAAACTTACAGGTTTACAGCCTCCTATTGTACTTAGCCCCACACATTCAGTTCCCCGGAGTCTGACCTTTCTTATG
AAGTGTAAAATTAAACTGCCTGAAAATTCAGGAGACATGACAAGTGGTTATTATGGTGTAGGGTGGCACTGCACACGCTC
CTCAGTGTGCTGAACCATTGAGGATTGAAATAGCTGGTAGTCCATGAGAAAAATCCTGGT
>M00285:128:000000000-BF978:1:1107:27223:11060_1:N:0:46
GCAATCAAAGTTATGGAAAACCTGTCCTGATTCTTTTCCAGAGTTGCTGTGCCCATCTCTATAGGGTTCACACCTCCGCT
CCCAGCACGGCATGAACACCTCTTCAATTCTTTCATGAGCTGTGGGCAGCTGAGGCACGGCCAACACATGTTGCTCTTGA
AGGGATTTGGTTGCTGAGCCAGATATAGAGCAGGCCAGCCAAGGCTTCCTTCCCTGAAGGACATAAGTGTTTTAATGACA
ATCTATTAGCTGTGTGATCACAATTATTAATGCTATTTTAGTTTTCAATTTCACATTTAC
>M00285:128:000000000-BF978:1:1107:18123:11060_1:N:0:46
TCATATCACTGGGTTGTGGGCTACTCCAGTGGAATATTAGGGACTGTTCTTATAGTTCTTCTGTCCCTGCCCTTCTCCAC
TGTGGCAGTGGAGAAGGGCAAGAACAGACATATCAGTGTGAGGGGGAAGGGGAATTGAAGTGACATGCATGTCAGAAGCT
CAAGATG
>M00285:128:000000000-BF978:1:1107:9521:11060_1:N:0:46
CCTGGTAAAACGCCTCTGCACCCTCTCCAACGCTTCCACATCCTTCCTATAATGCGGCGACCAGAATTGAACACAATATT
CCAAGTGCGGCCTAACTAGAGTTTTGTAAAGCAGCATCATCACCTCTCTGCTCTTGAACTCAATCCCTTTATTTATAAAA
GCCAACATCCCATAAGCCTTCTTAACAGCCCTATCCACCTGCGAGGCAACTTTGAGTGAACTGTGGATATGAACCCCCAG
ATCCCTCTGCTCCTCCACACTGCCAAGAACCTTGCCATTTACCTTATACTCTGTCCTGG
>M00285:128:000000000-BF978:1:1107:4615:11060_1:N:0:46
GCTCTACACTCTTTCCCTACACGACGCCCTTCCGATCTGGACTCCACGCTTTCCCTACACTGCTCCAATCAAAACTAAAC
CCATCCCTTGCCCTAAACGCAGTCATTATAAACTGTACTGCTTTCAAACAGCATCCCGCTATAGGCACGCCCGATAACAT
TTCTTCTACAGCATTGGATGTTCGTGACAAGAACGGAAAACCACGCATAGCAAACGCAGACATTGATGCACAAATCGTAT
TCAGACTCGTTCGTGGCAAACATAATAGTTATTGTAGACAGGTGGTAAGGGTAGTGGTCG
>M00285:128:000000000-BF978:1:1107:12238:11061_1:N:0:46
TATATTCAGAGATTGTAATGGAGGAATATGGAACTTTGGTGATATGCACAACTTCATCAAACTGCTGTCTGACGAGTCTG
TGAGGTAGCTCTCCCAATGTAGATAAAATTCATCAGTTTTTTTCAAAGAGGACTTGATGAGATTGACTGGACTGGGAGTG
AGTGACCTTGCCTTGTCCATAGACACTGCTTTTGTCAATGCAGATTTTCTAATTCATTCTAATTGTGTTTTAAAGTAGCA
ATTTTTGGTT
>M00285:128:000000000-BF978:1:1107:9197:11061_1:N:0:46
CCTCACTACAGGAAGGATGTGGAAGCTATCGAGAGGGTGCAGAGGAGGTTTACGAGGTTGCTGCCTGGAATGAGGAGCAT
GCCTTATGAGAGCAGGTTGCGGGAACTCTGCCTTTTCTCCTTGGAGAGGAGGATGATGAGGGGGGACTTCCCTATCCCTG
TGTATAAGATGATGAGAGGTATAGATAGGGTAGATAGTCGGAGGCTTTTCCCCAGGGCTGAAATGGTGGCCACAAGAGGA
CATGGGTTTAAGGTGCTGGGGACAGATATAAATTTTTTTTTTTTTAAATTTTTTTTTTAT
>M00285:128:000000000-BF978:1:1107:6650:11062_1:N:0:46
AGTGGGGTGAAGTATAGATGCAGTGAAAATCTTGTGGGCAACAGCATCACAGGCACGTAGGTACAGACACCACACAGAAC
ATAAATTATGCATAAATTATACAAGGCAACAAAGAGAAAAAAAGACTGCGCAAAACAAGACATT
>M00285:128:000000000-BF978:1:1107:24970:11062_1:N:0:46
GCCTGCCATTTACTCGTACTGCTTTACACTCTGACTTTTACTGCAGTAAAACACCACATTTATGTTTTGGGGAACAGGCT
GAATGCCTGGATTTAAGTTCAAGTCTCTGAATACTGGTTTAACCATTAGTGGAATATCAATTTTTGTCTTTGAGTGGTGA
AGGTGCTCCCACAGTGCTGTTGGACCAGGAGTTCCAGGGTTTAGTCTCAGTGGCAATGAAGGAAAAGTAATAGATTTCCA
AGTCAGGAGGTTATGTGGTTTGGAGGGAACCAGCAGGTGGTGGTGTTGACAAGGCCCGCT
>M00285:128:000000000-BF978:1:1107:2909:11062_1:N:0:46
CTACATTTATCTTGTTGTGTAGTGTAATTTTAGAAATAAAATTTATTGGATTACACTGTGCTTGAGATTTTTTTTTTAAT
TGGCCTCACAAAAGCATCAATATGATACTAAAGTATTCCCCAATCCTGCAGGGTTTTGAGTCAGCATTAGGAATCTATCA
CAGATTAACCTTCCCTCTTGTATTCCTTCATTTCTAACAAGGAAGAGCATTGACCTTCCCACTGAAGGCTGACTAAGACC
AGAAACTT
>M00285:128:000000000-BF978:1:1107:28987:11065_1:N:0:46
TGTTTAAAATGGATAAGTTTGTTATTATAATTGTTTAATTGATTTTCAATAGTTTTTATATGTTTCAGAGATAGTAACAT
CCAGGTCACAAATACTGTAGGGTAACTGTCCATCTGATGGCATTATGTCATGCAAGGCCCTGC
>M00285:128:000000000-BF978:1:1107:23368:11067_1:N:0:46
TGGGCAAGTTAATTCTGAATCCACACAGCCAAATTCCCCTGAATCCTATGCCTCCTGACTTTCTGCAGTAACCCTTCTAT
GAGGTACCTTATCAAATACCTTATTAAAATCCATGTACACCACATCCGCTGCTCTACATCCATCAATGTGTTTTGTCACA
TTGTAAGTAAGTACCATAGGCAGGTGTTGGAGAAGGGACGTGTTCAGACAGGCTTGAGATGTGTCAATTTTAACATGATG
AGTATAGTCGACAAGTTGGATGAGCTTAGACTTTGGATCGATACTTGGAGTTATGATGTG
>M00285:128:000000000-BF978:1:1107:6025:11067_1:N:0:46
TTCGGCCCCCGTATCCACCAGGAAACGCCGCCCGGTAAGCTGGTCCCAATGAAAAAGCAGGCAGTCTCGCTGGCCGGCCG
TCGAAACCACTAACGACGGCCAGCCTAGGCGTTTCCCCGGAAAGAAGATGGCGGCCGGCAGCGGCGCGCATTCGTCCCCC
ACCTCTTATGGTAGAAACAGTAGTCCCCTGGGCCTGTATCGTAGTCCCTTGCAGGCCCTGACGACTTTGGTTTCGGAACC
TTAGCCGGAGGTTGCGAGGCTGCCGCTACGCAGGCGGAGGCCACTCCTCGCCTCCGACTG
>M00285:128:000000000-BF978:1:1107:13161:11068_1:N:0:46
GGCTGAGTCAAGCCCTTTGACTCAGCCCTTGAGGGTGGAATGCATTATGAAATGGAGGCAATTCAAGTATTCTGAAGATC
CAAAAAGTGATGTTACACTAAGCCTTGACTTACTGAAGTCAACTCAATACAGTGCAGACAAAGTGTACCAAGAAAGGCTA
AAAATGGCTATAACTGAAGCATGGCAAACAATCCAGAGGGAAATTCAGAGACAAT
>M00285:128:000000000-BF978:1:1107:16459:11071_1:N:0:46
GTCCCCCTGCCATTGGGCTTCAGTCCTTGTTCTGTCATTGGTGCACTGGTCTCTGGAGCTTTCGACCTCAATCGCCAGCT
CTCTCTCTTCAGCCCCAGATGTTATAGGGATGACCACACGAAGCTGGAAAGAGTGCAAAGAGGTTTTACAAGGATGTTGC
CAGGATTCTAGGGCCTGAGTTGTAGGGGAAAATTGAGCAGGCTACCTACCGGATAC
>M00285:128:000000000-BF978:1:1107:24656:11071_1:N:0:46
TATTGTTCCATTGGTCATTTTAACTGATAAATTATAATGGCTGATTATGTGGGATTGGGGTGATATCAGAGGGGGTTGTA
GAAATGTCAAGATAGACTGTAAATATTCTCAGTTGGTGTCATATATGATCATAGTTGTATAGCACAGAAATGAACCCTTC
AGCCCATGTATATGCTGACCTTTCTGTCCTTTTATACTGTTCCCAATTATCTACATTAGGACAGAATTCTTCTGCACTTT
GCAGATGGAAGAGCACACGTCTGAACTCCAGTCACTCCGCGAAATCTCGTATGCCGTCTT
>M00285:128:000000000-BF978:1:1107:16652:11075_1:N:0:46
AGAGGGGAAAAAATGTGTCTGGAGGTGAAGGAGGTAGAGGAGGTCCTAAGCGAATATTTTGCTTCAGTGTTCACCAAGGA
GAGGGACTTAGATGAACATGAGGTTAGTGTAGAATAGACAAATGTGTTGGGGCATGTTGAGGTTAAGAAAGAAGCTGTCA
CCTGACCAGGTTCATTGCCTAGTACCAGATGCAGCATGGCTTCTTCTCTAGTTGGCCTGTCTACACACTATATCAGGAAT
CCTTCTTGTA
>M00285:128:000000000-BF978:1:1107:22268:11077_1:N:0:46
AGGGTGGAGGTACCTGGAACGAGCTGCCAGAGTAGGTGGTGGAGGTGGGTACAATCACAATATTTAAAAGACATTTGGAC
AGGTGCATGGAAAGTCACAGAGAAGTACAGCATGGATACAGGCCCTTCGGCCCAACCAGTC
>M00285:128:000000000-BF978:1:1107:2574:11077_1:N:0:46
GACCAAAAAAAATATTGATAGATTCAGTTTTATAAAGAGTAGGAAAAGAGGGTATAGTAGTTTTAAATAAAATTCTAATC
TGCTAATATCCGCAAAAAAATGTGATCAAGGCAAGTTATATTTGTCAGACAATTGTTCAAAAGATGATAAACAGTTATCA
ATGAATACACACAGAACACAGAATCTTACAGCACAAAACAGGCCCTTCGGCCCACCAAGTTGTGCCATCCTTCAAACATC
TCACAATCTCACTCTTTCCTCACACATATCCTGCTATTCCACATTCTTCCATGAGTCAAT
>M00285:128:000000000-BF978:1:1107:3166:11077_1:N:0:46
GACATGTGTAGAGGAAGTTAGGAGGATTCAAGGTGACTTGGATAGGTTGGGTGAGTGGGCAGATACTTGGCAGATGAAGT
TTAATGTGGATAAGTGTGAGGTTATCCACTTTGGGAGCAGGAACAGGAAGGCGGATTATTATCTGAATGGTGTGGAGTTA
GGTAAAGGGGAGGTACAAAGGGATCTAGGAGTCCTTGTTCATCAGTCGTTGAAAGTGAATGAGCAAGTGCAGCAGGCGGT
GATGAAGGCTAATGGGATGTTGGCCTGTATTACGAGGGCAATAGAGTACAAGAGCAA
>M00285:128:000000000-BF978:1:1107:29275:11078_1:N:0:46
AAACTGTAACCCCAAAACTCCTCGTCATTTTTGTTTTTTGCCCCTTCCTACACTCCAAGTCCAGGAATTAGTTCTTAAAG
TTCCGTTCAGTAAGCCGTAATATGAAGCATGAATAAACGCTTCTTCACAAGCACCATCCACTGACGACAAAGCATAGATA
TAGAGAGAGCTTAGAGAGGAATCACGAAATCTGAATGTTGCACTCGGAATTCAAACGACACTTCAGTGCTAACTCAGTAG
TGACTTTCTCACCCGGAAAACTCC
>M00285:128:000000000-BF978:1:1107:28483:11079_1:N:0:46
CATGGAGAATCAACATGAAAACTGTTGTGGTGTATTTATTTCATGGTGCGGAGTCGTTTGTTAAATGTTATTTAACTCTA
CCTATTACCACTGAAAAGGTAATCTGTGATATGTCACCAGATTTCTTATTAGGCTAAAACAGCGTTTTATCAGCTATAAC
CATTTAATTCCCAGTTTCTTC
>M00285:128:000000000-BF978:1:1107:13628:11079_1:N:0:46
ATATGAAGAGGTCCATCAATCTCTATTTTGATGCAATCAATGACTGGGCCTCCACAGCCTCTGGGGTAGAGCATTCCAAA
GAGTCACATCCACTGAGTGAAGACATTTCTTCTCTTTTCAATCATAAATAGTCTACCCCTTAGAAAGCAGGGTACTCCTG
TTTACATCAATGGT
>M00285:128:000000000-BF978:1:1107:8522:11079_1:N:0:46
ACAGGCCCTCCGGCCCACCATGTCTGTGCTGACCATGATATCAATCCAGCTCATCCCATCTGCCCACTCATGATCCTAAC
CTAAAATAATGTATCTGCTTTGCTTAAATTCAGTAGATGCATTACAAATTCTAGGTGAAGGGTTTCGACTTGAAA
>M00285:128:000000000-BF978:1:1107:13234:11079_1:N:0:46
TTCATGTGTGGTAGCGGAAGGAGCCTAGACTGTGGTCCTTCCCCACAGAGCCTTTGCTTTGGCTGCACTGAGCTTTGGTG
CGTCCCTCAGCATGTCCTCCTGCAGCCTGGAATGTGCCGGTCAGCAGCGTTCCCTTACAAACATCCCACTGTGCTGGAAG
ACCAACAAGTTTCGGGCAGACCAAATGGTATCTTTCACTGAGATGAAGATCATCCCCCAGGATTTGATGTTAGTCTCCGG
ATGTGACCCTGGGAACAGCCCATAGATCAGGGAGTCCTCAGTCACCCATCTGCCAGGTAT
>M00285:128:000000000-BF978:1:1107:12345:11080_1:N:0:46
CGGTAATTCCAGCCAGCACGAACATTAGTTGATGTTGCTTCATTAGTGACATGACCTCGTCAGTGCCAGGGACAAGCACT
TGGTTAGTTTCAGGCGCTCCTCTGTCAGTTTCCCCGTCCGATTCAATAGTTAAAGCACAACATCCAATCTCAGACTCTCA
TTGAAGTCTTCCTCACTGAAGACTTGAATGAAATGAGTTCCTGAAACCAGTGCCGGCTATTTTATATTCTCCTGTGTACA
CTGACGCTTCTGA
>M00285:128:000000000-BF978:1:1107:25148:11080_1:N:0:46
GACTATCTACATACTGGCTTAAAAAGCTCTTCTAGGCATACTTTAAAAAATTCAGTCCAAGCCTTTCACACTCAATTTGA
AAAATCACAAAGCAAGATCCTACTTACAATGTTCTTCTGTAATTTTTTGTACACTAATTACATGAAGCTATAATCTATCT
TTTGTTGCTTCTAGTTGAAAATAACATCTGGAAACTCAGTCGAGGACATATTATTTTTTGCCACAAAGTCATAAAACTAG
GCATCAATCAACTAAAAACAAAAACAAAACAAAACGGAAGAGGAAACGTCTGAACTCC
>M00285:128:000000000-BF978:1:1107:10976:11080_1:N:0:46
NNNNNNNNNNNNNNNNNNNNNNNNNNNNNNNNNNN
>M00285:128:000000000-BF978:1:1107:4977:11081_1:N:0:46
GGAACAGGAGGAGGTGGCAGATAAATGCATGGCTGACAAGTTGGTTTAGGAGGGAGGGTTTAGATTTGTGGATCATTGAG
ATCTCTTCTCCGGAAGGTGGGTGTGACCTGAACAGACAGGACGGATTGCACCCGAACCAGAAGTGGGGCAATATCCTTGC
GGTTAGGTTTGCTAGAGTGGTTGTGGAGGGTTGAAACTAATTTGTGAGTGTGATGGGAACCGGAAGAATAGGGCACAGGA
AGAAAGGGATGGAAAAGAGTTGGATATGGAATGTAGAGAGGCTTTTGGGAATGAGATGC
>M00285:128:000000000-BF978:1:1107:28438:11083_1:N:0:46
GCTGAACTGTCCATTGATGTCATCTACTGTAAACCTCTTATTTTTTTCTTCATTTGTTCTTCACTATCTTTCCTTGGAAA
AGGTCTTGCCAAACTTCCCACATGGTATTGGGAAGGATGGCAAAGGCAGGAATATAACTTAAGGCTGTTCCATGCAATGT
TCCTCATGGCAGTGAACAAGATCGGAAGAGCACACGTCTGAACTCAGTCACTCCGCGAAATCTCGTATGCCGTCTTCTGC
TTGAAAAAAAAAAAAACGACACAAAAAAGAAACAAAACCACATGTCGCGTAAACAGAAT
>M00285:128:000000000-BF978:1:1107:16667:11084_1:N:0:46
TTTTAACATGAAACAAAATTAGGCTTTTATGCAATTAATGTAAAATATCATCACCAATATTAAAAATGCACTCCAATAGA
TAAGATCTACAGCAATAACTGCAGCAGGCAGCCACTGATAATCAAACTCTATTACAATAATGACTAAAAATTATTGTTTA
TGATCTTTATGGATATATACTCAATGCAAAATGATGGATTCTTTCATCCACTGTTTACCCATAGCTTTGCCATACAGATG
TATGAATTAGGTCATTCTTAAGCCTGCTCTGACATTTAATAAGATCATCACTGATCTGAC
>M00285:128:000000000-BF978:1:1107:16056:11086_1:N:0:46
AAGCAACATTTTATTTTCTTATTGCATTGACCTGACAATAATATTACTAGGGATATGAAAACAAAGAGAACTATATTGAT
CTATTTCCATCTTTTGGATGGATGCTGTTATTTGATTTCAGTATTAAAGAACAGGTTATAGCTGTTGATCTCCAGTAAAA
TTAGTAGTAGAATTATTATTTACTATTTGTAAGTATGAACATTGCCTGGCTTGGGCCAAATAATTCAGGAAAGCCCT
>M00285:128:000000000-BF978:1:1107:24061:11087_1:N:0:46
GGTTCTCTGTGATCTTGCTCTTCAAACAACATTGTGACATTACCTATCTTTGGAATGATCCGCACAGGGAACAATAAGAA
ATGGAAGAGAATTTGGACATGTGCATGTTCCAGTTTTCCAAATTTTTGGTAATCCCATTTTGAAAAGTGGCATTTACAAA
GAGCAACCCAATTCCCAAGTATAACTGAACATTTCCA
>M00285:128:000000000-BF978:1:1107:11754:11088_1:N:0:46
TTTGGGGACGGGGATAATGGTGGAAACCATACTGATACATGTTGAGGTATGTCCTGAGGGCGAGGGTGGA
>M00285:128:000000000-BF978:1:1107:6216:11090_1:N:0:46
GCCAGGAAAACATGCCGGTCTCCTTGAGTTAGCAAATCTAATGCAGATGGTCCTGGGAAAAATGAAGTCACATCAAGGCA
AAGAATGTTGCTTCGGGAGCTGGAAACATAACAGGTTTTTATTGTTGTTTCATTTTTATTTGAATTTTTATAGAATTTGT
TCAACGCATACCCAATTACACATATCCATATACAACACAGAAAAATAGAAACTCAGTGTTTGCTTATACTCTCGGACTAA
TTTCATATCAAAATACACAAATACACATTTTAATCCAGTGAGATTCATTCTGATT
>M00285:128:000000000-BF978:1:1107:25040:11091_1:N:0:46
CTCTGTCTACACTTCTTGCTGCCTCGGTGAAGCAGCCAGCATAATCAAAGACCCCACCCACCCTGGATGTTCTCTCTTCT
CCCATCTTCCATCAGGCAGAAGATACAAAAGCCTGAAAGCACATACCACCAGGCTCAAGGACAGCTTCTGACCTGCTGTT
ATAAGACTATTGAACAGTCCCCTAGTATGATGAGATAAACTCTTGACCTCACAATTTACCTCGGTATGGCCTTTTTCACT
GTACT
>M00285:128:000000000-BF978:1:1107:22849:11091_1:N:0:46
GTACTTTTATTCCTTGCTGCTTAGTGTGGTCTACTCTAGAGCAGTCCTGTGTTCTCTAGTCCTGCTCGAAGATTCTGTTT
GTGTTAGGATTACTACTCAAATCTCTGTGGCAAGATTCCTTCCAGTTGCTGCCTGTGTTTGGTCTTGAGGAAGTATCC
>M00285:128:000000000-BF978:1:1107:12252:11092_1:N:0:46
ATGTTCACACCCAGGAACTTGAAGCTTTCACAAGATCACAAGATCACAAGACAAAGGAGCAGAAGGAGGCCATTCAGCCC
ATCGAGTCTGCTCTGCTACCTCACCATGAGCTAACCTATTCTCCCATCCAGCTCCAATTCCCGGCCTTTTCCCCACATCC
CTTGACATCCTGGCTAATT
>M00285:128:000000000-BF978:1:1107:23196:11093_1:N:0:46
CTTCCAGAGATGCTGCCCAACCTGCTGAGCATTTCCAGCATTGTTTTTATTAGCTAGTTACCATAAATATCCCAACTCCA
TTCTGTGCCAATTCTAGTCATGCCATTTGTTGATAACAAGAAAGCCCCACCATTTCTTCTCCTGCTACTTCCTCAGTTGG
CAATGATGGCAAACCTGATGAAAGGTGATCAAGCCAAAATGTTAACTTTTATTTCTTCATTGATGCTACCTGACCTGTTG
AACATTTACAACATTTTCTTTTATTTATATAAAATACGTATTTCAAATTTCCAACATTT
>M00285:128:000000000-BF978:1:1107:10839:11094_1:N:0:46
AGGCCTCAGACTTAACTTTTTGGTGATTTGTATGTATGACTTGAATCTTAATGTGCAGATGCAGGCAGACATATGTTTGA
TTGTTAAAAATATTTCTGGTGATCTGATTTAAAGAATGTTTTGTGTTCATTCACCAGATGGAGTTGTAGCTGGTAAGGCG
AACATTACCCTTCACTCATTGTGTGAGCATCCAGTGGTGTACTGCCTTCTCTAACTGTTGCATTCTATTGATGAAGATGC
TTAGAGAAAGCTGCTTATTTAAGTGCTTGTCTCAGCATATTTTCTCAGCAATAATAATG
>M00285:128:000000000-BF978:1:1107:8315:11095_1:N:0:46
GGGATCTTATTGCAGCGGGCGGAAATGATGAAGGATAATACGCTGATTGTGGAGGCTGGGAGGTGAGGGTTAGGGGATAT
CTATCGCTGTTCTGTTTGCAGGGTAGGTTTGGAGGTAGGCACAATAGTTTGTACCTGTCCTTAGTGAAGCAGGCCAATAT
TAGTTACTAGTCTGAGAATAGTTAGGCATAAGGGGAAAATATTGAAGTCAAACTAGACAAATCAAATCTTTTATCCCCCC
AAAGGCTCCATTCATTCCTGCTA
>M00285:128:000000000-BF978:1:1107:20685:11096_1:N:0:46
AACTGCTAGTCCACCACTATCCCTGCATCTGTGTCATAATTTATCAAACCTCAGGCTTCTCTTTCTGGAGCACCCAGATG
TGTTTATAGATACTGTATGTAAAAAAAACTTATCCCCTCAGATCCCCTGTGTTGAAGTTGTTCAGCACCTCCCCAACAGA
GGAGCCTTTGTTGAAATTGTTCTGCTGGAGGTTTTAGTATCCACCCCACTTCATCCCACCTCAATCCAGAAAATGCCTTT
GGAGAGACTGAAAGCAAATTTAATAATAAAGGTACTGTTTCATTTACCGTCTCCTGTCCT
>M00285:128:000000000-BF978:1:1107:16275:11096_1:N:0:46
CTGAGTCGTTTGGTAACAGTTATTTATCTGCACCTCTTACCCCTGAACAGTTGATATCAGATATAGCAACAGATTTCCTA
TTTAGCTAAAACAGCGTTTTTTCAGCTAAAACCATTGATTTGCCAGTGTTTTCAGTAAACGTTTCAAGTATCTACTGGAA
AACAGCTGTAGTGTATGT
>M00285:128:000000000-BF978:1:1107:5352:11097_1:N:0:46
TCTTTATTAGCATTTTAGTCACTCCCATTTCCCTGGTAATTTTCCCAGTATCATTGAACCATTTCAAAGAAAAACACCTC
CAGAAACCTCATTATGGTTTGATTGAAAAACAGCAGTTCATTTCCCCACAACATGGAATCAAAAGTTAGAAATAATTCTG
ATTATTGCACTGAGGCCCTCCAAGTGTCTGGAACTAGTGAAGATATTAGTTGTATCTCTTCATTTCTGTAATGAGTTTCT
CTGTAAAGGCTCCAGATGGAATCCGCAAGTGTATTGTGGCTACAAACATTGCAGAGACAT
>M00285:128:000000000-BF978:1:1107:15670:11098_1:N:0:46
AGCGGCCTGGAATTACCTGGTTTGCTTTTGGAGTCTCTTTCAAACAACGGAACAGTATGAGCTCCCCAACAGTCCTCCGG
CACCATACCCATGGCTAAGGACATTTTAAATATATCTGCGAGGGCCCCTGCAGTTTCTACACGAGTCTTTCTGAAGGTCT
GAGGAAAGATCTTGTCAGGAGGAAATACAGTATCTGCAGTGATGGCTTCAGATCTGCACCCCCTCA
>M00285:128:000000000-BF978:1:1107:25800:11100_1:N:0:46
ATTCATATGCAGATGCCTAATAAAGCATATCATAAAGATGCTAGTAAAGTGTGTACAAAACAGTACATTCCTTTTCTGCT
GATAATGTTAAAATATATCTGAAAACCTTCAGGACAATGGAGCAACAAACAATCTGCTGGAAGAACTCAACAGATCGAGA
AATGTCTGTGGGAGGAAAGGAATTGTCAAAACCCTGCATCAGGGCCCTGGATCCAGATTCCAGCACCTGCATCCTCTCAT
CTCTCCAGATTTCAGGATAATGCTGCTCACATGCTGAATTTAATGTGGATCAAGCAAGGT
>M00285:128:000000000-BF978:1:1107:8747:11100_1:N:0:46
TTATGGATATCAATACATTTATTAGAATAACTAAAGGCAGCCTTGGTATACATACAATGATGTTGAACCAAGGTAGTACA
CAATAAATCAACCACTCCTGCTAGTTAGCATGTACACAACTTGGTTGGTGTTATCCACTGTATTAGGTCATAATTATTTA
AAAACTAATCAAGTAGTC
>M00285:128:000000000-BF978:1:1107:27013:11101_1:N:0:46
AAAGAAAGTTCAGAATCGCAGAATGTTATGACACAGAAAGAGACCAGTCAACCCACCCTATCCTTATGTAAAGGCAATCA
CCCTTCTCCTGCTGTCCTGCTCCTCCCTACAGCCCTGCCAATTTTTCTCATGGGGAGGGGATGTATCTCCATAATTCTCT
AACCCAGATGCTCTGGAGGCAAGATGGCTAGGTCATTGGAGCTGTTTAAAAAGGAGGTAGATACAT
>M00285:128:000000000-BF978:1:1107:17743:11101_1:N:0:46
GTGCTGCACTGGAGTTTCAGCTGAAATATTTCAGCTTGTATCTCTTGGGTGGATCTTGAATCTGGAGCCTTCTGATTTTG
TACAGCAAAATGAGCCTTGGCTGACATTTTTACTGTTGATTTGGGTTGGTTTAGTAACAAAAATGACTAGGTGTCTTTGA
CCAAAAAGCTCTCTAGCATACTGCCTCC
>M00285:128:000000000-BF978:1:1107:27298:11102_1:N:0:46
GGGCCAGTGCTTTCGTGAATGGTAAGGAGGGCCGGGGCAGGAGGGGAAGGGGACACGGAATGAGGTAAAAATTTCATGCT
GATTTCCACAAATGAAAAGGCATCAAAGGCAGCACCATCTTCTAAAGGAGGCACTGTCATTCAAACCAAAATTATTTTGT
GGAATAATTTGACTTTGTGTTCCTTTCCTCTCCCACTGCAGGAACACACTGGCAAACAGCTGTGGCAC
>M00285:128:000000000-BF978:1:1107:6961:11106_1:N:0:46
TAGCCACTCTGCCAATGCACTAAGCATTCCATCAACTATATCCATCAGCCTTTTCTTCTAATCCTTGCCTGAATCCTCTG
TACCAGTTTTATTTGTGGCCCAATCCTCTCTGGAAAGGCACTTATGGTGTCATTTCCTCCTGATTTGAGCAGATACCGCT
GTTGGCTGGTGAATCACCATGTGTGAATCTCATCTCTAAGCTGCCTGCTACTATACACAGTGGTGTTATCTGAGCTGGTG
GCTGCAAATGTCAGGTCAAATGCAGCTGTGTCTTCATGCTTAATTTCTTCTCAGTCTTCT
>M00285:128:000000000-BF978:1:1107:18491:11106_1:N:0:46
GACCGTCCATCTGAATGGGGGTATCTTTGCCTCAATGAAGTGTCTCAACTTGAATCATCAACTGTTCAATCCCCTCCACA
GATGCTGCCTGCCTCGCCGAGTTCCTCTAGCAGTTTGTTTTTAGTCCCTAGATACTCTGGGGATATTAGTGTTGGTATTG
GTTTATTAATGTCACTTGTACTGAGGTACAGTGAAAAGCTTGTCTTACAAACTGATCATACATGTCAATTCATTACACAG
TGCAGTTACATTGAGTTAGTACAGAGTGCATTGATGTAGTACAGGTAAAAACAATAAC
>M00285:128:000000000-BF978:1:1107:27862:11107_1:N:0:46
TCAATCCTACATGAGACAACATCCCATCTCTGTCAACAACACAGTCCCGATCCATCTCTGTATTTGTACCTCGCCGTCTC
AACATCGACATAGATAGATAATGTGACAGGCAGTCTTTGCTTCTGTCCAATAACTTCCAATTGGATTATCCCACATACTT
CAACATTTTGGGCAATTATTATTTCATCCGGTTAATAAGGTTGAGGA
>M00285:128:000000000-BF978:1:1107:3684:11108_1:N:0:46
GTTGCAAATGGAATTCAACATTGTGCAATCATCAGCAAACAGCCCTACTTCTGACATTATGATGGAAGGAAGGTCATTGA
TGAAGCAGCAGAAGATGGTAGGGCCTAGGATACTGCCCTGAAAAACTCCTGCAATAATGGCTGGGACTAAAATGGTTAAC
CTCCAACAGCCACAATCATCTTCCTTTGTGTGAGGTATGACCGCAACCCGTTGACTTCAGTTTCACCAGAGCTCCATGAC
ATCACAGCTGCTCGAATGCTGCCTTGATGTCAAAGGTAATCATTTTCTCCTCACCTCTGG
>M00285:128:000000000-BF978:1:1107:24333:11109_1:N:0:46
CACGAAAGCATACTATTCCCTTCCTTTTCCATAAAGAAAAAGCTGTATCTAGTCTAGATAGTTGGAAAAAAAAATTAGAT
TGTATAGGACTTAACAAAACAAATTTAGTCAATCCAAAGAATTTACTAAATTGAAACCATATTCGTAATGTATGTTTAAT
GATTGGGTTAGTCATATATTTACTTAATTTGGTAAGTGCGAAAGGAAGTGAAGCTCCTAAAATAGAGAATAACGAAAATT
CAAGTGTTGATTGATACTCAAGGTGTACCCATTTAGGGCATTGAATAACATTTAAGTCTT
>M00285:128:000000000-BF978:1:1107:14376:11110_1:N:0:46
TTTCATGGTGCTGAGTCTTTTGCTAACACTTATGGAACTCTACCACTTACCCATGAAAAGTTAATCGCGAATGTAGCAAC
AGATTTCCTATTTGGCTAAAATAGCGTTTTATAGGCTAAATGCATTTATTTTCCAATTTCTACACAAAACTCAAGGATTA
ACTACAGGAAAACATTTTAGTGCATGTATTTCATGACGCTGAGTTGTTTGGTATCAGTTTTTAAAAGTACCTCTTACACC
TGAAAAGT
>M00285:128:000000000-BF978:1:1107:24002:11112_1:N:0:46
TTCCCTTCGACTCTCACCAGCTTTTACTGATGCACCACAGAAAGCATCCGATCTGGTTGTATCACGGCCTGGTATGGCAA
CTGCTCTGTCCAGGACCGCAAGAAGCTGCAGAAAGTTGTGGCCACAGCCCAGCACATCACAGACACCAGCCTCCCCTCCT
TGGACTCTGTCTTTACCTCTCATTGTCTTGGTGTAGTGGCCAGCATAATCAAAGACCCCACTC
>M00285:128:000000000-BF978:1:1107:20928:11113_1:N:0:46
ACTTGTGCCACATTGACTAATCCAGGAGCACCTCACGGCCTGAGAGATGCCCAGTTTTAGCAATATGATAGAACTACTGT
AATCCAGTGCTCTCAGAAATGTTTCAACTTTGGAACCCACAACCAAAATCCAGGGAAACCAA
>M00285:128:000000000-BF978:1:1107:26039:11113_1:N:0:46
CACTTAACTACGTTACCAAACGACTCAGCAGCATGAAATATATACACTACAATTGTTGTCCTGAAGCTGCTCCATGAGTT
TTGTGAAGAAACTGGCAAATCAATGGTTTTAGCTTAAAAAACGCTGTATTAGCCATAATGGAAATCTGTTTGCTATATCA
GGTAATAACATCTGAGGCGTAATAGGTACACTAAATTAACTGTCACCAAACGACTCAGCAGCATGAAATACATACTCTGC
AACTGTTTTCCTGTAGATACTCCATGGGTTTTGTGAAGAAACAGGTAAATGAATGGTTTT
>M00285:128:000000000-BF978:1:1107:15022:11114_1:N:0:46
TTTTTAAGCTTTGTAAGAATTTAAATGAGCTTATGAAACTACACACTGCTCTTAAGAACATAGTGTGGTAAATTGGTAGC
CAGTTTGCCGGATGTTTCTTTAAAAGAAAAGTGTACCTGAGTTCCTAGTCATACAGCATGGAAACGGACCACTCAGGCCC
CACGTCTACACATACCAGCGGGCATCCTCCATACTAGTGCCATCTCCCAGCACTTGGCCCATAGCCTTCTGTGCCTAGGC
CATTCAAGTGCTCTTCCAGACTCTGCTTACACCACTCTCTCCAGCAGTGTATTGCAGGTC
>M00285:128:000000000-BF978:1:1107:19047:11114_1:N:0:46
AGATACCCAAGAGGCGAGGATGACATTGAGGTCTGAGCCCAAGTTGGGATGGTCACAGGCAGTTCCCTTGAGAAAGCTCC
AGACAGAGCGAAATGTCTGGAAGGTAAGGGCGAGTGCTGCGAACCGCGAATGTGAACCCGTGGGCCAATCAAAGTGGCAG
GGTGTAGTGTCTCTGAATCTCCAGTAACGAGATGGATGAACACAAGAGGGATTGTTTC
>M00285:128:000000000-BF978:1:1107:4600:11115_1:N:0:46
AGGGTGCATGGCTGCCAAAACCCCGGGCCGGGCTTTAGGGTGCGTGGGAGCGGCGTTCGGGGCCTTGAGCCCTTCGCGCC
GCCGTGTTCGGCCGTTCAGACGCCCGGCCGGGGTTCAGGTGCGCTCCGTTTGGCGATCCCGGCCGTGGGTGGACCGGCGG
CCCTCGGCGCGGCGAGC
>M00285:128:000000000-BF978:1:1107:6151:11116_1:N:0:46
ATGGCAGCTCTTTTGTATAGTTTTGTGTTCTTAAGCGATTCTATTTTGAAAGAACAAAAGGAATAGCTAGGACGATGACA
AAGGTAACCTAGGTGTGACAATATTTTTTGATGCTCATAGAATCATACAGCAGAGAAACTGGTTCACTGAGTCCATGCAC
CTATTTACACTAATCCTACACTGATCCCATTTTATTCTTCCCACTTTCCCATTAACTTCCCCCAGATTCCACCGTTTCAC
TACATACTAGAAGTAATTTACAGTGGCTAATTCGCCTACCAACCCTCACATCTTTGTGAC
>M00285:128:000000000-BF978:1:1107:28587:11118_1:N:0:46
TGGGCGAGGTCAGGTGCTATTGGGATGAAGATGAGTGGAATATCTGAAGCACGTGGAGTTCTGTGTCATGGTGAAGGAGG
CTGGATCGCAAGTGTCAGACTTCAGCAATTGGTCAGAAAGACGAATGGGTGGGGAATGGGGGAAGCAGAAGCCTTGATGG
ATGTGTGGTTATGATAGAATGTGCCATTAGTTGGCTGGAGGATGAACTTCTGGTCCACACAA
>M00285:128:000000000-BF978:1:1107:3438:11118_1:N:0:46
TTAAAAAAGCATCTGTGGAGACAGTAACAGTTAATGTTTCAGGTGGATGACCTTTTCTTCAGAACTGGCTTGTTCTGATA
CAAATTAGATTCTCATTATCTGAAATTATTTAATGTAGTGTTAAGTTTTTGAAGCTGTAATGTACAGTCTGAAAATGAGG
TGTTGTTTCTCAAGCTGATGG
>M00285:128:000000000-BF978:1:1107:8398:11118_1:N:0:46
GATCTACACTCTTTCCCTACACGACGCTCTTCCGATCTGGTCTACACTCTTTCCCTACACGACGCTCTTCCGATCTGAAC
TACACTCTTTCCCTACACGACGCGCTTCCAATCTGGACAACAAGCTTTTCCGCTTGGAAAAGCAGTAGAAAACAACACAA
AAAAAGTTGTGTCCGGAGAACATACTGACGACATAGGAAAAGAAGAAGAGGTGAAAACGAAGAAGAACAGGAAGAGGTGA
GGTGAAAGACGCAGGCAGGTGAAAGGTAACATAGCACGTATGGGGCATGCGAAGTAGATG
>M00285:128:000000000-BF978:1:1107:7969:11120_1:N:0:46
AAGGGGTCCATTCAATAGTCTTATAACAGCAGGATAGGCAATTTTTTTGTGTGAGTTTAAGAATTAGTGAATCCAACACT
GGCAGAATCTGATTTTGAATTAGGGTCCTGAGCAGCCAAAGACCCTGGTTTTATTTAAAGCAGGTGCCTAGCATCAGTAC
AAAATAACAGGTGATAAACCCCATGTCCATCAGGAACACACAAATGGTCCCAGCTAATTTTGACATTAATTTTTTGCCAC
ACAGAATAAGGTCCAATTCCCACCCCACCATCACCACCCCCTAATTTTTGCTCATAAAGC
>M00285:128:000000000-BF978:1:1107:21419:11120_1:N:0:46
AATAACTGGTGGTGTATTTCCTGTTGGAGATCTTCCAGGGCGAGGGTTGTTTATTGGGCAGTCCTCAATTCTCACCCAGA
CATCCTCCGTTTTTGATACAGGGGGAGCCATCTGGTAAACTAAATTTTTGCTTTCAATGCTATGTGCAGCTGAAGGATTC
TGAACATGGCTGTTTATTTGTGGAATTTCATTATCTTTAATTTTCCTCCAAGTTCCCCTCAAAGGGGCTGGGTTTTCCTT
GCCTTGTTTGTTGCTATGTGAAAAACTCCCCTGATGTGGTTTTTCATCTTCACTTTTGGC
>M00285:128:000000000-BF978:1:1107:19496:11121_1:N:0:46
GGTGTCTGAAATAGAGAGAACATTACAAATGTTCACACTATGGTGGTGACAAAGGTTGTCCAGGTAGCACAATTCTTCTG
GAGCTATCTAAATAACAGATGAATGGACAGTCAGGGGAAGGAAAAGCAAAAGAACTCTGGAATTGTGTGAGGCAGAACAC
AGCAGTTTCTGGAAACCTACAACAGAAGACAATGCTGGAAATATCCAACGGGACAAGCACAACTCTGGAGAGGGAAAAAA
CAGAGTGAATATTTCAGCTGGATGAGCCTACATCAGAACTGGCCAGTTCCAACACAAGGC
>M00285:128:000000000-BF978:1:1107:6663:11121_1:N:0:46
ATACAATGGAACTACATTCGCGACCCTCCAGTCCTCCGGAACCTCTCCAGCGTCTATCGATTCCTGAAAAATTATCACTA
ATGCCTCCACTATTTCTAAAGCTACTTCCTTTAGTACACGGGGATGTATCTCATCCGGTCCCAGAGACTTATCAGTCTTT
AACCCATTTAGCTTCCCCAACACTTTCTCTCTAGTAACCTTAACTGTATTCAATTCCGTCCCTCGAGACGCTTGACTAAC
CGGTATATTGTTAATATCACCACCGTGAAGACCGACGCAAAATACTGATTTAGCACCTCC
>M00285:128:000000000-BF978:1:1107:12644:11123_1:N:0:46
GGCCCGTTTTAAAGTTCATTGTCAAAAATCCATGTAGATTTCATCACATGCCATCGGCCCTCTTTATTACCTGCTCAAAA
ACTTCAATTAAGTTCGTCAGACATGACCTTCCCTTACCAAATCCACATTGTCTATCCCTGATTAATCTATGCTTTTCTAA
ATGACAATTTATGTTGTCTATCAGAATTCATTCCAATAATTTGTCCACACTGAAGGCAAATTAATTAGTCTCTAGAAATT
CAGTTAATCCATTCCTCCCTTTTTATTCATGCTGACAGTCCTCCAATCCTCTAGCACCAC
>M00285:128:000000000-BF978:1:1107:15293:11125_1:N:0:46
CTAAAGAGGTCTGCCAGTGATCTCCATATGAGCTGTACATCAAGCATAAAATAAGGCTTGACGCATGACAGGGGGAAGAT
ACTTACCCAATCCACGTATAGCGGGCAGCTCTTTTGGTCTTTCTGTTACGGCATGATTTGTTTCAGCGATTGACGTAGTT
TGTGAGTGTAAATAAGACTGCCATTCTTCCGCACTTGGCTTGCTAAAGTGGCGGATACGTCCCAGCATTTGCCGGAGTTG
TGTACCAAAGCGCCCAGTATTATAGGGTAGATTGTACTTGCGGCATATCGCCTGTAATTG
>M00285:128:000000000-BF978:1:1107:21178:11127_1:N:0:46
TCTCTCAAAAGCTGCACTTCATATTTGGAAGGATTAAACTCAAACAGCCATTTTCACGCTCATATCTGCTGCTGATGTGT
ATCCCGCTGTTTCCTTTAGCAATCTTCTACACTTTCCAGAACACCAACAATCATTGTATCGTCTGCGACCGGACTAACTC
ACCCATCCACAGTTTCATCCAGGTTATTCTGGTGTATCATAAACAGTTTATGGATCCCTGTGGATCACCACTTGTTAAAG
ACCTCCAGACAGTGTATGTCCCACCGACCACTTCCCCCTGTCTTCCATGGAGAGCTGATT
>M00285:128:000000000-BF978:1:1107:16236:11128_1:N:0:46
TTTGTTGCTATATTGGCGATTAACTTTTCAGGGCTAGGTGGCACACTTAAAGAACTGTTACCAAACGACTGAGCACCATG
AAATACATACGCTAGAATTGTTGTCATGTAGATACTCCATGAGAGTTGTGTCGAAAGTGGTAAATCAATAGAATTAGATT
CTGTACTGCTGTTTTCCTCAAATTGGAAACTTGTTGCTATATCAGCGATTAACTTTTCACGGCTAAGTGGAACAGTTAAA
TAACTGTTACCAAACGACTCAGCACCATGAAATACATACGCTACAAATCTTTTCCTGT
>M00285:128:000000000-BF978:1:1107:4620:11130_1:N:0:46
TTCCACATTCATGTGATAGACTCTCGGAGGTGATTCACGTTGTCAAGTCTTGAATTCCCTAAGAAAATGTTGTGTACTGA
GAGTCAGTCTCGTCTTGGGTCTCCCTGTCCTGAATCATTGGCCTTTAGAATAATCATCTCCAACCACACTCATCACTTTC
ATACTGCATCCCTGCCTTCCTGTCCCCCATTGTCTATCATCCCATTCCAGCCCCAGTAGTGAATATTAACACTTCCCTCT
CCAGTCTCCAACGTTAGTGACTCGTTCTTAATCCTCTTGCTCCCCGACATCAGTGTAGTG
>M00285:128:000000000-BF978:1:1107:29248:11132_1:N:0:46
TATTTCAATTGACAGACCCTTCCCATTTAAAAAAAAAGTTCTGCAGTCGTCCACAAACCCCCACCTACACTCCTTTTCAA
CCTAGCGACAAGTGGATTGCAAAGCTTCTGACCCTTTGCAAATATATAAATGCCTGGTTAATGTACTCAATTTTGCAAAC
TGTTTTAGGAAGAAACTTTGTGGTCATTCTATCCTTCCAGAACAGCAAGAAGAAAAGATGCACAATGCTGTTTATTTTCA
TTTGTCTCTTTTATGTCTCTTTAGAAGGAGTCTG
>M00285:128:000000000-BF978:1:1107:26635:11132_1:N:0:46
ATATCTCTGTCACAGACCTTACTGCTCCCACGGTACCGTTCCCTTTCTTCTACAGTACGCTCGTTTCCGACGTCTGCGAT
TCGCGTTCGACATGTTGTGTACCTCAAGTGCTGTGCTGTTCGCAAACCAAAGTGTGATGTTTATCATTTCCCCCTGAACT
CTCTGCCCTGAGATCCACAGTAATTTCCAACATTCTTTACTCTGTTCTCCAAGTGAATTGCGTGGCCATTGTGATCCTGT
CCCGGGGAAAGTGCGGCCTCTC
>M00285:128:000000000-BF978:1:1107:21681:11132_1:N:0:46
TCACATTTGCCAGCATTTGGCCCACAACCTTCCAAATCTTTCCAATCCATGTACCTGGCCAACTGTCTTTTAAAAGTTGT
TATTGTACCTGCCTCACCCACTTCCTCTGGCAGATGATTCCACATAGATACCACCCTTTGTGCA
>M00285:128:000000000-BF978:1:1107:15564:11134_1:N:0:46
AGTGTAATACCCCCTTTCAACAATCCTGCAAAATGCAAAGGTTGTTAGTGAATCCAATGAATATCTTTTTTACATTAATC
TATTTATATTCATTAAAAAATTTGATAAAATACAAATGGAGCAGTTTTATAGGAAACAGACTTTGGAGAATTCAGGGAAG
GGAAGGTGAAAATCTCACGCAGGTCTCCATTAATGAAGAGGTACATGAGGCCTCAACGGGCCTAAAGGTGGATAAATCCC
AGGACCAGATGGGATTTCTCACAGTCTGCTACA
>M00285:128:000000000-BF978:1:1107:17992:11134_1:N:0:46
CCAACCCCTCCGCCAACAGCCCGAAAACTGGCCAGTAGGCAGCCAGAAGCTAACCTCTAATTGATCCAACCCCATTTCTA
TTGGTGGCAAATGTCCAAATTGGAAAATATATTAACCACCCTTG
>M00285:128:000000000-BF978:1:1107:10693:11135_1:N:0:46
CCTGTAACAACATCAATGAGGATCCCTTGCTATAAATGTGAGTTCCTGTAGATGTGCATTAGATGCTCTGTGACACCAGC
CACAGTTTCCATCATGGGCCCTCTCTTAACATAGAGTTGTGCAGCATAGAACCAGGCCATTCAGTCCATCTCATACATGT
CTATGCTGACTAGTGGGCACCC
>M00285:128:000000000-BF978:1:1107:3987:11135_1:N:0:46
TGCCTGTGGGAGTTGGATGAGGGGTTTCCCGTCGATGGAGGGTTCCCAAAGGGGGTGAAGGTTGGTTCTTCCCGCAGCTG
GGGTGAGGGTCCAGCGTTGTGGCGGAGTTTCGCAAGTGTGGCGAAGGCTCTCGATCTGGTTGAGGTGTCTCCCGTTGTGT
AAATGGTCTCCTAGTGGGTTTAGGGTCT
>M00285:128:000000000-BF978:1:1107:6800:11136_1:N:0:46
CCTCTGCCTCATCAGTAAGAGATCTGAAGTACGGCCGATTTACACTAAAAGTGGCTCTGCAGTTAATGCCTGTACCAAAA
AAAAAGATAATCAGCTCAAGGCATTTGCTTCCATTTGTTCTTGGATCAGAATGTGCCTTTTGTGAGTTGGGATGTCTCTG
GAAACTACAACAATCAAAGTCAATGTCAAGTTTATTGTCAAATCCCATCTTCACAAGGGACTACGTGACCAGCTGG
>M00285:128:000000000-BF978:1:1107:6105:11136_1:N:0:46
GAGGCATTCATACAGATACTTAAATAGGCAAGGTATAGAAGGAGACACAAGAGACTGCAGATGCTGGAATCTGGAGCAAT
CAACAACCTGCTGGAGGAACTGAATGAATCAGGCAATATCTGTGGCGGGAAAAGTCCTGATGCAGGGTCTTGGCCTGAAA
CATTGACAATTCCTTCCCTCCCACAGATGATGCTTGACCCACTGAGTTCTTCCAGCAGATTGTTTGTTGCTCCAGGTATA
AAAGGATATGATCCTAATGCAGGCAAATGGGATTTGTGTAGATGGGCAAAAAGGCTGGC
>M00285:128:000000000-BF978:1:1107:28501:11138_1:N:0:46
AGTTAGAGAAATTGATGTTCATGCCATCATGTTGGAGACCAAGACAGAATATGAGGTGCTGTTCCTCTAATCTGCATCAA
CCCTGGCAGTAGAGGAGGCCATGGACAGACATGTTGGTGTGAAAATGAGAAGTGGAGTTAATATGGTTGGCCACTGGGAC
ATCCCAGCTGGTACGGCAGATGGAGCGAAGGTGCTTGACAAAGCGATCCTGCAATCTGCATCAGGTCTCAACAATGTACA
GGAGGCCACACCAGGAGCACTGGGTGCAATAAATGACACTGATGGATTCACGTGTGAAGG
>M00285:128:000000000-BF978:1:1107:6144:11138_1:N:0:46
GAAGTTGAGAAGATATGTGTAAAAGTGTTGTGCTTACTAGTTGTGATAATGGACAGAGAGAGAAAATTGATTGGAACAAG
GGGAGGAGGGAGCTGAAAGAGAAGATTAGCTAAGTTCATACGATCACCCACAATGAATTTTGACCCTCCATGACCTCTAC
TGACTTAATGGTGCCAGAGTTAATGATTGGCCGTACCCATTTCTTTATCTAATTCAGATAATGGGTCTAAAAGGGCCCTT
CCTTTTTCTGTTTGTTGAGCCCAGCAACTGTTCATTGACACCATGTCCCG
>M00285:128:000000000-BF978:1:1107:22447:11140_1:N:0:46
ATTCTGCCTTCCAGCCCTGGACTCACCCACTAAGGGAAACAGCTTAGCCACATCTACTCTGTCCAGTCCTTTCAACATTC
AAAATGTGTCTATGAGGTGACCTCTCATTCTTCTGGTCTCCGGTGCGTACAGTCCAAGAGCCAACAAACACGCAT
>M00285:128:000000000-BF978:1:1107:2961:11142_1:N:0:46
ATTGTTTCTTATACATTGCTCATTCTATTTGCTGCATTTGCTTTAATGAGTTCTTTGTATGGCCTTAGCTTAAGCCTTCC
AGCTTTTGCTTTGAAATGTTTACTTCTATGAAATCATAC
>M00285:128:000000000-BF978:1:1107:21390:11143_1:N:0:46
ATCTTGCTGTGTGCGCTCAGCGATCTATCTCCACAGAGAATTCCAAGGATTCACCACCCTTTAGTTGAAGAAATCTCTTC
TCATCTCTGTCCTGAACAACCCCTTGTTTGAGACTGTGGCTCCTGGTTCTAGACGTTGTCAAGAACCTCAGTAAGATCTC
CTCATGTTGTTCTAAACTCCACACAATACAGTCGCAGTCTCCTCAATCCCTTCTCATGCAGCAAACCCTCCATCCTGGGA
ACCTTGCAAAACTTGGCTACACC
>M00285:128:000000000-BF978:1:1107:6815:11147_1:N:0:46
GCAGATGCTGGAAATCTGAAATACAAAGAGAAAATGCTGCAAATGCTCAGTGGGTCAGGCAGCATCTGTGGAAAGAGGAA
CAGTTAATGTTCCAGGTTGAAGACTCTTTGTTTGATCCATCTGACTAAGGGTATTTGAGCTGGAATTCTGCTTCTCTTTC
CACAGATGCTGCCTGGCCCGGTGCGTCTTTCCAGCATTTACATTAAGTTTTTTTTATTTGTACTTTTGAAGTACAATTTC
TTCAGTATTTTCCAAATTGCCACCAAACCTCTGGCAGGAGATCAGGGGAACCTTGGAAA
>M00285:128:000000000-BF978:1:1107:20372:11147_1:N:0:46
ACAGAACAGTTACAACAAATAACCCACAGTGTCTATGCTGCTTGAGCAAGTGCTACCAAGCCTAATGTCATCTTCCAAAT
TTTAGTCTAGAGCATTGCAGGTCAGT
>M00285:128:000000000-BF978:1:1107:3635:11149_1:N:0:46
TCCTTGAAAATACTTTGCAATTAATCCCACTCTGCTGGTTTCATCTCATAGACTTGCAAATTCTTCCCTTCAAAATATGA
ATCAAATTCCCTTTTGAAAGTTACCGTTGGATTTGCTTCCATGACTTTTCCATGTTCCAGATCATGACATTTTACAAAAA
CTTTCTTCATGTCTGAGAGGGCAGGATTAATAAAAGATGTGGTTTTGGATCCCCTCGGGCATAGTGATCACAACGTGGTA
GAGGGCAAAACATCTGGGGTGCAGAACCAACATTGTCAACTTAAATAAGGGTAATTATA
>M00285:128:000000000-BF978:1:1107:16468:11150_1:N:0:46
TTATGAAGGGAGACTAAAGGAGCTAGGGCTTTACTCACTTGAGAAAAAAAAGATGAGGGGAGACATGATAGAGGTATACA
AAATATTAAGAGGAATAGATAGAGTGGACAGTGGACAGCCAGCGCCTCTTCCCCAGGGCACCAATGCTCAATACAAGAGG
GCATGGCTTT
>M00285:128:000000000-BF978:1:1107:8926:11152_1:N:0:46
AAGTGGGAGGGAATTAGCAAAAGCCAACCAGTCCTCTTCTGAGCGAGCAGGAACAGTAAAAGTCTTCTATTCTTTTCGCC
AGCAAGCACTTTAAAACACTAATCATTACCCTCTCCCGGCAAGCACAGCCCCCAGATGTACCACTTTCACCGTGGTGATG
AGTAACCACAGCACACAAGTTCACAGTTAAAACTCAGCCTAGACCACCCACTCTTCACCTTGTCCTGTTGGAGAGAGGAG
TGGAGGGTGGGAATAAACGAAAGGAACTGACGTTAGTGAGGCGGGCGGCGTCAGCACTG
>M00285:128:000000000-BF978:1:1107:22501:11154_1:N:0:46
ATTTGAAAGGAAAGATCTTCAGACAAAAGTGTGACAAACTTGTGGAGGGCTTTCTCACAATAAAAGCTAACTAGCTTAAT
TAATAAGTTAAAATCCCAGAATTTTATTAGACAAGGTTATAAAAGGATATTCACCCAAGAAAGCTGAATGGAATGAGTGT
G
>M00285:128:000000000-BF978:1:1107:29550:11154_1:N:0:46
GGGGTCTTTGATTATGCTGGCTGCTTCACCAAGGCAGTGAGAGGTAAAAAGAGGGTCCAAAGAGGGGATGCTGGTTTCTG
TGACGCACTGGCCTGTGTCCACAACTCTCTGCAGTGTCTTGCGGCCCTGTGCAGAGCAGTTGCCGTATGCAGCATTTCGT
CATTCATATATTATGCTTTCTATGGTGCATTGATAAAAGTTGGTGAGTGTCAAAAGGGACACACCGTATTAGTGTAGCCT
CCTGATGAAGTAGAGTCACTGGTGAGCTTTCTTGGCCA
>M00285:128:000000000-BF978:1:1107:13631:11155_1:N:0:46
TCGAAACTCAAACGACACTTCAGGGCTTACTCAGTTGTGACTTTCTCACCCTGAAAACTCCTTTTAATGTTGACTGTCCA
TGCAAATACCTGCGTTCTTCTACATGTTAGCAGCAAAGTGAATTCCGTCACTTTGTTCCACAGTATCTGCCACTCGGAAG
AGCATCCAAAATGTGGTTGTTCACGCAAACACCTGTGTCCTTTTACAGGTTACCGACAAAGTGAACTCCAC
>M00285:128:000000000-BF978:1:1107:10590:11157_1:N:0:46
ACCAGTCAGGACACACCCTCTTCTTGTTACCATCGGCGAGGAGGTACTTCTTCCCGTCATCAGAATTCTGAATGGTCCAT
GAATACAACCTCGTTATTCCTTTTATTTGCACTATTTATCTATTTTTGTAATTTATAGTAATTTTATGTCTTTGCACTGT
ACTTTAGCCACAAAACAAACAGCTTTGACCATTACTTCTCCCTCAACTCACATTACCAAAACAGGCTAATCATCTTTATC
TATTCTTGTTTGTGGGACCTAGCTGTCAAACAATAGTGATTAGATTTCAAAAGGACAGC
>M00285:128:000000000-BF978:1:1107:25101:11158_1:N:0:46
CCTGTCCAAGTGCCTTTTAAATGTTGTAATTGTTCCCTTCTCTGTCAATTCCTCTGGCAGCTCACTCCACATACCCACAG
GCCTCTGTGTGGAAAAGGCTGCCCCTCAGGTCCCTTTTAAGTGTTTCTCCTCTTACTTTAAACCTCTACTTTTGGACTCC
TCTACCCTGGGGAAAAGAC
>M00285:128:000000000-BF978:1:1107:29493:11159_1:N:0:46
TGACACTTCAGTGCAGTACAGAGGGAATATGCCTTAAGGGCTCAAATGTCCTCTCAGACTTCAAAAGCTCTGTACTGGAA
ACAAGCTAGGTAGTTCTCCTGAAGTGCTGCCAATACTTAGTTTGCAACCATCAACTCATTTCATTATAGTTTTATCTCAC
CTCACATGTAGCGAATTTGCTGTGTACAAATTGACTGTATTACAAACAATTTATGACCATGCGGGGATCCAACATATTAA
GACCGTGTGATGTATTAAAGGTCCATATATATGCAAGCCTTTCTTTCCAGCAAGAACTA
>M00285:128:000000000-BF978:1:1107:6058:11159_1:N:0:46
AACTGATCTATATCCTGCTTTATCCTTTGACAACCTTCCTCATTATCAACAACTCCACCAATTTTTGTGTCATCTGTAAA
TCAGACCACCTACATTTTCATTCAGCTCATTGCTACATATTACAAATAAGGGCGGTTCCACTGCTGATCCCTGTGGAACA
CCACTGGTTACAGACCTCCAGTCTGAAAAACACCCCTTTATCACTGCCCTCTGTCTTCTACGACCAAGCCAATCTTGGAT
CCAATTTATTAACTCACCTTTGATCCCATGTGAC
>M00285:128:000000000-BF978:1:1107:14934:11160_1:N:0:46
TTAAATGCAGGAAGCATCAGGAATAAGGGATATGAACTGAGAGCTTGGATAAATATATGGAACTATGATATTGTGGCCCT
TGCAGAGACTTGGCTGTCACCAGGGCAGGAATGGATACTGAATATTCTTGGATTTCAGTGTTTTAAAAGGGATAGGG
>M00285:128:000000000-BF978:1:1107:11531:11160_1:N:0:46
GTGGGGTTGCTTTTCAACGGACCAAGGACAGACTCAATGGATCAAATGGCCTCATTCAGTGGTATGACTGCTGAATAGTG
TTGGTCCATATGATCCCCTGGTGTCAATACCCTGACAGTGATTGGAAGGTAGTTCCTCCCTTATTGGCCCAGGGAGTTAC
ACAGCTCTGAATCCATCCTGATGTAGGACAGACTTGATGGACCAAATGGCCTTTCCCTGCCTGCCACTCTCTCTGTCCTA
TATTAATTTC
>M00285:128:000000000-BF978:1:1107:27290:11160_1:N:0:46
GCTGAGGAATGGAATAAAAAATCCGCTGTGCTTTTCAGAAGTGGGTCTGTGAGGTCATCAGGTGGGAAACAATTGTACTC
AGCCCTTGTCTGCAACACCTATGGAACAGACAGAGATATCAGCATTTGTCTGCCCTGTTTTTACAGCTGCAGTATTGTGT
GGCTGGACCAGCTAAATCTTTAATTCAGTTCAAGATACTGTTACAAAGTAGCTTACTATTGGCAAATATCCCTTTAAGAT
GGGACATTGTGTGTGTGTGCCTATAAGAACGTATTACATACACAGAAGATACGACTAACG
>M00285:128:000000000-BF978:1:1107:11481:11161_1:N:0:46
CTTCTCCAAAGGGCAGGCTCTAAGAACCTGCACATGTCCTTACAGAGACTCTCTCTTGCCAAGAGCACCAAGATGTAACC
ACGGAGATTCTTTGTGTGTTGACATTTCATAAAGAACATGTCTCCTGCCGGCTAAGTTCTTCACCATTGACCACTGGGAG
CACTTACCCTCCCATCATTGAATATTTATTCTTTCAGTAACAACGCTCCCTGTAGTTGGAAGAGTTGCTTGTTGCGTGTT
CCTCCAAGAGCTGGTTGCAACACTTCAGGGTCATAACTGTGAGAACTTGCAAGAGGAAAT
>M00285:128:000000000-BF978:1:1107:20834:11163_1:N:0:46
CCGCTGCCTCGCTCCCCCTGGGACCCAGGTTCGATCCCCGCCCCCCCCCCCCCCTGTCTGTGTGGGGTTTACACGCTCTC
CCCATGACCGCGTGGGTTTCCCCCCCATCCTGACCACGTGTGGGGCCGGTGGGCTAATCGGCCGCGGTAAATCGTCCCCC
TGGGGTGTGGGGGCTGGGTGGGGGGGGGGGGTGGTGGGGATAGATCGGAAGAGCACACGCCTGGACCCCCGTCACCCCGC
GGACACCCGTACGCCCTCGTCCTCTCTGAAAAAAAAAAGACATGGCCCGGTAGCTCTGCG
>M00285:128:000000000-BF978:1:1107:19353:11167_1:N:0:46
CTCTCTATTGCTACCACATCCTTCCTGCAGTGTGGTGATCAGAACTGTACAAAATACTCCATGTGCAGTCTACCCAATGT
TTTGTATAACTGCATCATGATGTTCCAACTCCTGTGTTCAATGCCTCAGCCTATGAAGGCAACCATAACAAATGTCCTTT
TTACTACCCTATC
>M00285:128:000000000-BF978:1:1107:7551:11168_1:N:0:46
TATGGCAATGAATTGCACAAATTCACCACCCTTTGGCTAAAAAAATTCCTCTTTATCTCTGTTCGAAAGGAACGTCCTTC
T
>M00285:128:000000000-BF978:1:1107:9137:11169_1:N:0:46
CCCTTTCCGCAGCCGTAACATTGTCCCTGACCAATATTGCCACCCCTCCTCCTCTTCTCCCCCCTTCCCTATCCCTCTTA
AAACACTGAAAACCAGGAATGTTCAATATCCACTCCTGTCCTGATGACAGCCACGTCTCAGTTATAGCTACAATATCATA
GTCCCCCATACTTATCCAAGCCCTCAATTCATCTCCCTTATTCCTGACACTTCTCGCATTAAAGTAAACACACTTTAGAT
CGGAAGAGCACACTCTGAACTCCAGTCACTCCGCGAAATCTCGTATGCCGTCTTCTGCTT
>M00285:128:000000000-BF978:1:1107:3318:11170_1:N:0:46
CATCAGGAGACAGTCACCCCCCTTAGAGCAGGTTCTACTGTAGCTCAGGTATCAGACAGAATGGTGACTGTCAGGGGAGA
GAAGAGGAAGAAGAAGGCAGACAGGCAGGTAGAGCAGGGCACCCTGGGGGCTGTTCCCTTCAGTAACAGGTTTTCAACTT
TGGAAACTGTGGAGGGGGATAGCCTGCAGGGACCAAGCACTAGTACCCAGGTC
>M00285:128:000000000-BF978:1:1107:10743:11170_1:N:0:46
TCCCACCCTCCCCTCAGGCCCTGAACAGTTCACCCATTAAAGGCAATGAGATAAGCAGCTCAAGCTGTTTCAACGAAGTT
TGACTGAGAGATAACACAGAACACTACAGCACAGTACAGGCCCTTCGGCCCACGATGTTGTGCTGACATTTTATCCTGCT
CTAAGATCTATCTAACTCTTCCCTCCCACATAGCTCCCTATTTTTCTATCAT
>M00285:128:000000000-BF978:1:1107:29469:11171_1:N:0:46
TATTGAAAAGCAATTGTACTGTTTGTATTTCAAGGTACTGAGTCGTTAGATGACAGTTATACGACTGTATCTCTTACCCT
ACAAAAGTTAATCAATGTTACAACAACAGATTTGTAATTTGGCTAAAACAGCGTTTGATTAAGCTAAAACCATTGATTGG
CCCCTTTGTCCAGTAAACCCATGGAGTAACTACTGAAAAACAACTGTAGCACGGCACAGCACCCTTCTTCCCTCACGTGC
ATCCGCTAAATCTCGTATGCCGTCTTCTGCTTGAAAAAAAAAAACATAAAAATTAATCTG
>M00285:128:000000000-BF978:1:1107:7891:11172_1:N:0:46
ATCGGAAGAGCACACGTCTGAACTCCAGTCACTCCGCGAAATCTCGTATGCCGTCTTCTGCTTGAAAAAAAAAAACCTTA
CAATTTTACGCAAGTTGCCACTACAAAAGCCGTTCTCGGCCTACATATCATGGTGGAGAATGCTCTGGTAGAGTATACAT
ACACCATCACGTCCAAGTTCCTCTTTCTAATCCATGATATGGACCGCTGGGTTATAAATCCCCTAACACGAACATACAAC
CGTACGCATAAAGACATCACCATAATGCTCTCCGTCTATGTCCAGATACGACCCACCA
>M00285:128:000000000-BF978:1:1107:12770:11172_1:N:0:46
GGTTTTATAAGAGTACAACTACATGACAAATCAGGACTGTCTTTTCCTTTGAGAGATTTCTTGGACTGAAACACGGTGGA
GGTAAGATAAAATACTCAAGTGCAAACTAACTTTGGCATC
>M00285:128:000000000-BF978:1:1107:16920:11172_1:N:0:46
CACTCCCTACTCTTAAATGGTGGAAAAGCTGCTGAGGCAGAATATCAGTCTCCAATCTGTGTTCATGTGGCTGGTCTGTT
GAGTTTCTCCCCAGTGTTGTCCTCAGAATATTGATGGGAACTCGGCAATAGTAACGCCACTGACTATGAAGAGTAGGTGG
TTAGATTCTCTCTTGTTGGAGCTAATTGCTATGTAGCACT
>M00285:128:000000000-BF978:1:1107:19858:11173_1:N:0:46
GGCTGGGTCTCCAACACTCTGTTTCTTTAACAGAGGACTAATCTTTCAGACCGGCTCAGAATACTCAATAGGACATCACA
GACTTTGATCTCACTTTCAGCAACACTTACGCGGCCGATCTCTCGCAGTTTGGTAAGCATGACAACAATGGTGGAGTTGT
TCTCCCATAACATTCTCCAGAAGTCCTCTGTAGTCTCTGCTAAAGGACCCTGCGTGGCAATGTATGCTTTCTGTTGCCTG
TCAGAAAAGAATTGGTTGGTTAGTAAGAGAATACAAGCATTTCTCTCAATTGCAAGT
>M00285:128:000000000-BF978:1:1107:27952:11173_1:N:0:46
CTGACCAGCAGTGGGTCTGCTGTGGAACAAGTACGCAGCACCAAGTTCCTGGGGGTGCACATCACCGACAACCTGACCTG
GTCCACTAACATTACGGTCCTCACGAAGAAAGCTCAGAAACGCCTCTACTTCCTG
>M00285:128:000000000-BF978:1:1107:9654:11174_1:N:0:46
AGCAATAGATTTCACCACAGGCTTAGTACAAACATTGAACAAAGAGTTGAATTCCAGGGATGAGGCAATATCAACTGCCC
CTAACATCAAGAAAGCATTTGACTAAGTGCGGCATCAAGATGCTGTGGTAAACTTAAACTAAAGAGCATCAACG
>M00285:128:000000000-BF978:1:1107:13655:11174_1:N:0:46
GTGGGATTTTCCTTAACCGTATCTGCCAGATCCATCTCATACCCTCTCTTTGCCCTCCTCATTTTCCCCTTAAGAGTATT
CTTAATCTTTTTATTGTCATCAAGGGATTCACTCGTCTCTGATCTCCTGAACCCAATGAATGCTTCCTTTTTCTTGACCA
GAGCATCAATATCCCTCGTCAGCCAAGGTTCCCTAAACTTGCCAGGTTTACCCTTCACCCAAACAAGAACATGCTGCTCC
TGGACTCTTGATATCACACACTTAAAATCCTCCCACTTGCCATTCATTCCTTTCCCTAC
>M00285:128:000000000-BF978:1:1107:20182:11176_1:N:0:46
CTATAAATAACAAAATAAATAAATAAACTGTGCGGGGTGGTGGACAAAAAGAATTATGAAGTCGTTTTCATGGATCATTC
AGAAATCTGCTGGTGAAAAGGAAGAAGCTGTTCCTAAATTATTGAGTGTGGGTCTTCAGGCTCCTGTACCTCCACCCCGA
TGGTATTAATGAGTCCTAGATGGTGAGGGTCCTTAGTGATGAATGCCGCCCTCTTGATGCACCACCTC
>M00285:128:000000000-BF978:1:1107:23981:11177_1:N:0:46
AACCTTGCAGAAATAATGAAACAGCTGTAGAAAAGCAGATAATCCATACTTCAAGATGAAATGTGAAAATTATGCTTCTT
GAAATATTCTATTTGAAACCAACGTTATAACTGAGCCAACTTTTATTGGTTGCAAGGTTTGGGTATTAAACAATTAAACA
AAACATATGATTTTGAAAGGTTTCATTCTTCATGTTATTATTCTTACTCCTGAGCAGAATAATAACATGCAGCTCAAACC
AGTAATAAAAAAATCAATGAGAAATAAAAGTAAATGAGGACAGCACTGACATATTAACCT
>M00285:128:000000000-BF978:1:1107:9300:11179_1:N:0:46
CCCATTTTACCCTGACGTGGCCGAGCACTGATGCTAAGATTGCACATCACCACCCCCCCAAGCAGATCCTCCATCACCTT
TGCTCTGATGCCCACTTATCAGTTTCCCTTAACTGACACATTCTTGTCATCACAATTAGATTATCTCATAACCTTCCACG
CAAGCCAGCTAATGCAACCTGTCTTCATGAGGTTAATCAATTATGT
>M00285:128:000000000-BF978:1:1107:7422:11179_1:N:0:46
TTAATTGTAAACAATTATAATCTGTCATTGGCTCCTCAGTCACATCATTCCTCTCCAGTGCCACAGTGCCTTCTTTGATC
AATACTGCCATCCTCACCCTTTCTGATAGTATGTGACCAGGGATACTATGTTGCTAATACTCTCCTCCTTTGATCCAGGT
CACTATGTTTTTCACAACATCATAGACCATGAGGACATATACCTTCATCTTACTTATATTATTCAAAATACTGCATACAT
TTATGCAGAAGTATTCCAAATCTATGT
>M00285:128:000000000-BF978:1:1107:14031:11179_1:N:0:46
AAGATTCAGTTCCGGCATCTCATCATCTTCATCTTCTGCAAGAAAAAGGGAAAAATTATCGTACTGGTCTGTTCATTTCC
TCCATTTCAGCCATTAATTTTTCTGCGTTCATGCACAAGAACAGAATCTGTAGGTGACAGTAAGCAGCAAAACGTAAAAG
GTTTAACCATAAGTTATAACCACAAGTTATTAACCTTTGTTCCTATAGTTAAGTGACAACTTCAAAACAAGCTTAAAAGG
AAAGTCCAAGCCTTCAATCATTAAAGCAGAGTTAATGTTTT
>M00285:128:000000000-BF978:1:1107:10920:11180_1:N:0:46
GCCTTATTATTACAAGTTGTAATTAGTAAATAGATTCTAACATTTACACATGGCTCATTATGTTTCTATTGTTGCTGATA
CATAGCAATGTCAAGACCGTTCACCTGGACTATTCGAAATATTGACTGTTGAGTTCGCTCCACAGGTGCTGTCTGACCCA
CTGAGTTCCTCCAACTTCTTGTGTGCTCTTCCATATTCCAGCACTTGCAGTCTCTTGTCTGTCACACATCCCAATGAGAA
ATTTAGAATGATTGCCTCCTGCTCTTCCGAATCTTGATGAATAAGATGTGAACTCATTG
>M00285:128:000000000-BF978:1:1107:12624:11180_1:N:0:46
NNNNNNNNNNNNNNNNNNNNNNNNNNNNNNNNNNN
>M00285:128:000000000-BF978:1:1107:19770:11180_1:N:0:46
AAAATGCCTATACAGTAATAGAAAGTATGGGCTAAGTTGCACTGTCAATATTTCTGTATGAATAAATAGAGGCTGTTGTG
CCACAGAAAGTCCTGAATAAGCATTCTTTTGTGTTAGGTGGATGAGTTTTTGTCCTGCTTACAATGAGTC
>M00285:128:000000000-BF978:1:1107:14282:11182_1:N:0:46
GCTTACAAGTCTGGTCACCATACCTCAAGAAGGATGTGAAGGCTCTAGAGAGGGTTCAGGAGAGATTTACTAGAATGGAT
CAGGGATGAGGAATTCCAAGTTTGAGGCAATTCTGGAGAAACTAGGGTTGTTTTCCATGGACCAAAAAAGGCTGAGAGGA
GATTTGATTGTGATGGGTTTATGCAAGAGGAGTAGAGGGAAACTGTTCCCACTAATGGATAGTTCAACTACAGAGGGTGT
AGGCTTTTCTTAAGGGTGATGAAAATGAAATCAAGATAAGATAAGATAGATAAGATCTTT
>M00285:128:000000000-BF978:1:1107:28964:11182_1:N:0:46
CCTGCAGAGAGGGAGACCACAGACAGGTGCTTATGTGCAGGCACGTACACATAGATGCGCGTGTACATATAAGA
>M00285:128:000000000-BF978:1:1107:14696:11183_1:N:0:46
ATCACAAGGTATTGGATTTGTACCCATGCATTTCTGAGCCCAGAAACCCAGTTATGAAAAGTTGATGTAATAATCCAATG
CTCCATTCAGATCACTGAAATATTTTTTATAGCCATGTTACTCTGTACATTATCAATGTGGACAGTTCCAAGTTAAGATG
AAATTCAAACTTTAAATGTGCAACATGACCTTGCTAAAACTGCTTGAATTGGAGCAAAACCAATATTCCAGGCAACTAGT
TATGGAGTAATTGTTTTGAGCTTCAAGATATATGCCTCATACTGCATGGTTTAATCCCAC
>M00285:128:000000000-BF978:1:1107:3560:11184_1:N:0:46
GGAAAGAAGCAAACAACACCTCATGAATTATCTACCCACCTGCCTCGATGGCCACCTCTTGCCTATCTGTGGAATAGTCC
CACAATGGCCTCATTAACCACTTCATAGTCCACAAAACTGGGCCGTCTTTGATCCCGAGGGACTGCTTAAAAAGAAGTGG
AGGTTAAGACATATTATTGGAAAGGTTGCTTAAGGTAGAATTTTTAAATGATAAGTATTTGAAGGGCCAAAGGTCTGACT
TCAAGGCTGGCATAGAAAGATTGTTAGATAATCAATGATTCTTGGGATCAGGTCGTTA
>M00285:128:000000000-BF978:1:1107:21236:11186_1:N:0:46
ATAACTCTTCAGGGCTTAGAGGTACACTTAAATAACTGTTACGAAACGACTCAGCACCATGACATACATACACTTCAATT
GTTATCCTGTAGATACTCATGGGTTTTGTGCAGAAAGTGGCAAATCAATGGATTTAGCTCTTAAAACGCTGTTTTAGCCA
AATAGACAATCAATTACTGTACCAGCGAAGGACTTTTCAGGGGTTAGAGGTACACTTAAATAACTGTTACGAAACGACCC
AGCACCATGAAATACATTCACTACAATTCTTTTCCTATAGATACTCCATGGGTTTTGTGT
>M00285:128:000000000-BF978:1:1107:24084:11188_1:N:0:46
GCTCTGTTTTGACTTTGCAAAGTTTGTTGCCAGGTAACTACTGTTTTTAATGGTTACTGCAAAAAGTTGTTCTCATTCAT
CTTCTTAAGAGAATTGGTTCTTCATGAAACATTTCACCTCGGCTTGTTAAGCAAAGAGAACACGTGTGAGAACAGAGGAA
AGAGAAAAGGACAATACTGGATCTGTGAGATACTGAACATAGCAGTTGATTGACGTCTAAGATAAAGGAGAATGCTGGAA
CTACTCAGCAAAACAAGTAATATCTGTGGAGCGAGGGTGAAGGAGTTTACATTTCAGG
>M00285:128:000000000-BF978:1:1107:3529:11189_1:N:0:46
AATGGCAAAACATTGTATTCATACAATCCAGAAGGTGTTGCAAAGGCAGAAATCTCCCTTCCTCTCTCTGTTAATGGAAC
ACACCAGTACCCTTTTAGTAAATCAATCTTTGTAAGAAATTTGGCCGTCCCCACTCTATCTATGCAATCATCTACCCTTG
GAATGGGGTATGCATCAGACTTTGTCACAGCATTCACTTTTCTGTAATCCGTACAAAATCTAATGGTTCCATCAGGTTTA
GGCACAATAACACAGGGCGAACTCCAGTTTGAACTGGAACGTCTGATGATGTCATTTTCC
>M00285:128:000000000-BF978:1:1107:5781:11190_1:N:0:46
AAATTGGGCGGCGTGGACTTGGAGGGCCGAAAGGGCCTGTTTCCACGCTGTAAATAAAATTTAAAAATGTAAATTTAATT
TAATTAAATAAGACAAAATTCAAGGCTTATGTTCATACAATCACAAATTAACTTTCAAAATCATCTGATAGAACTGT
>M00285:128:000000000-BF978:1:1107:15869:11191_1:N:0:46
GCGCTTGTGTGCGTGAACACACACACGCACACACACACTCAGATGTTGCGTATTTGCAATGTAAACACCTTCAGCAGGCT
TTTGTCTGTTTCACATTTGACCACTTCACTGTTATCAGAAACATGTCCAGAAACTTCAGCTCATCTGAAACTGGGACCAA
GTTCGATTGCCAATCTCCTCCACTTGCACCCAGTTTCACGCGCCATGATTATAATTGCCTTGAGTTCAAGGATCCATGCA
AGTGCTCAGAGTGTGATCTAATGAGGTCATAGGGGAGTATGGCTGCCTACTCTGGTTGG
>M00285:128:000000000-BF978:1:1107:25554:11192_1:N:0:46
CCTTGCCCTGGGAAAAAGACCATCTATCCTATCTATTCCCCTCAATTTTATAAACTAATTAAGGTCACCCCTCAGCCTCC
CAGATTCCAGTGAGAACAAACCCAGCCTGCCCAAACTCTCCATATGACCACAGCCCTCCATTCCAGGCAACACCCTGGCG
AATCGCCCCTGCACTCTCTATTGCTGCCACATCCTTCCTGTAGTGTGGTAACCAGAACTGTACACAATACTCACAGCGCC
ATCCAGCCAATGTTCTGTACGACTTCAACATGACATCCCACC
>M00285:128:000000000-BF978:1:1107:16367:11192_1:N:0:46
GCAGTATCACCAAGTGGAGTTTTACTGCAAGTTAGTTTGGTTTGCTGTAAATTAAGCCCAGACATACACCTACCCCATCT
CTAAGTCACATTTTCTAATGACCAAGAAATGCAGCAAAATTACTGACAACTGCACAATTTTCAAAAAATATTTCTCATTA
GCTGAAGAGTTTCCTTCCACTTCCACAACATTTACAGTTTACCAACTCAAGCATATTTCAGAACATATTGGG
>M00285:128:000000000-BF978:1:1107:26917:11192_1:N:0:46
GGTAGGATGGTGTAACCACAGCATCTCTAGTTTTCAAAATAAAATGGAATTAAAACAGGGATGTAGACATCAAAGTGCTG
TTAAAATGAAAGAACATTGTTTGCATAGTGCATCCTGCTGTTTAGTATCATGCTGCTCACAGCTCTGCATATAATTCGGT
ACTCACATGTATTCAGTACTCACATGTAAAAGGATAATGGGTGGTATTGGTCCAGAATGTATTTTTTTTGGCACCAACTA
TTTATTACTTAATTCTGCCAAAAGTTATTTGATGGGCAGAGTTGGCATCTTGAAACGGC
>M00285:128:000000000-BF978:1:1107:15539:11192_1:N:0:46
ATACAAAGACCGTTGTGTGAGGAAGACCAAAAGCATAATGGCCGACCCTTCTCACCCCTTCCACCACCTCTTTACAACTT
TGCCATCAGGGAGGAGGCTTAAATGTATCAGGGCAAGAACAACCAGGCTGAACAATAGCTTCTTTCCGCAAGCCATCGGA
ACCGCAAACTCTCTCATCCCTCCATCTTCCTTTGTTAACACTAAGAGATGCTAGGTG
>M00285:128:000000000-BF978:1:1107:11919:11193_1:N:0:46
TCGTGACTCAACAAGGTGAACAGGAGCGGACTGAGCACACAACCCTGTGGGGAGCCAGTGCTCAGTGTGATGGTGCTTGA
GGTGTTTTCACCAATTTTGACTGCGGCCTGCAAGTTTGAAAATCCAGTATCCAGTTGCAGAGAGGAGAGTTAATGCCCAG
AGCGCTCAACTTCCTGATTAACTGTTGCGGGATGATGGTATTGAAAGCGGAGCTGAAGTCGATGAATAGCAGTCGGCAGT
ATGAGTCCTTCTTCTCTAAGTGATATAGTGCAGAGTGCATGGCAGAGGAGACTGCATCAT
>M00285:128:000000000-BF978:1:1107:4007:11194_1:N:0:46
TCAGGGATGTTTTACAGGATGTTAGGGATAAATATGTCCCAGCAAGACGGAGGAGGAATGGCAGGGTGAAGGAACCGTGG
GTGATGAGAGAGGTGGAACATCTGGTTA
>M00285:128:000000000-BF978:1:1107:22043:11194_1:N:0:46
AAATGAAGCAAAAATAACAACTGAAACGTTTAACTACTCATTGGTGAGTGGCACAGCAGTTAATGCTGCTGCCACACAGC
TCCAGTGATCCAGTTTTGACTGAGTGCTGTCAGTGTGGAATTTGCATGTTCTCTATGTGACCCCCCCCCACCTCTGGATT
TCCTCAGGTAGTCTGCTTTCATCCCAAAGACGTACTGGTTGACATGTTAATTGTAAAT
>M00285:128:000000000-BF978:1:1107:5901:11196_1:N:0:46
AAGAGTTATAAGAAAACTGGCAGGCAGAAAAAGACCCTTTGAGCCATCTTGTCTGCCCACAACTGTGCTGTAGTTTATCC
TCAATGGGATTCCTACAATTAAATGAAAAACAGGCAAATCATTAAATAGAGAAAACAAATATTGAAGATAAGCACGCCAT
GATAAATTTTAACTTAATTATTTCTGGGAGAGTTTGTGCAGCACCCATCATCCCACAGCGTAGTGAATGAGTCTATCAAT
GCTTGCATTGATATCTTTTAAAGAATAGTGCAGGTCTCCAGCTTCTAA
>M00285:128:000000000-BF978:1:1107:22229:11196_1:N:0:46
TAAATGAAAAAGAATTAAGACAAAGTGGTCTCAACTTGATATTTTCATTTAACTTCTGAAAAACCTTCAGAACTTATGAA
CAACATATATGGATTGAATATTTGAAGTGGGATTAGGTTGTAGAGGACAGCACAGAAAATGTATTCTGAAAGTCCTTTGA
GAAAATGTGTTGGCTGCATTTGAAAAGAAACAAAATGCTTAAAGCTCATTTCAAAGTAAGGCAATGTACATTCCCATCCA
TAACACCGGCAGTAATAGCTCTATCCTCATTTTCTACTTTGACATTATTTATGTTTGTGC
>M00285:128:000000000-BF978:1:1107:17462:11197_1:N:0:46
GCAACTTATCTTTGAAAACACATGACTAAAAATATGACTATCGAAGACTATGACTTCTACCAAGATAGAAGTAATTTCAT
CTTTAATAAGCCCAACATCTGCCGCTTTTTAAACTGGGCAACGCTACAAATACAAACGCCGCTCAAATATTTGAGCGACG
TTCTCTAACAAACAACAAACTAACAGTTTACACGAACTTATATAATAAATAGACGAAAAGAAGGGCACACGTCTAAACTC
CAGTCACCTGAAGCTATCTCGTATGCCGTCTTCTGCTTGAAAAAAAAAACAAAATAAAC
>M00285:128:000000000-BF978:1:1107:21079:11197_1:N:0:46
ATGCTAATACTCTAACAGCATCAGCCAAGGCATGCACCTGATCCTGGAGGATAGATACTCATCAGTTCTAGCAAGATGGC
GTTTAGACACATCGTTCATGATGTATCCAGTTCTCCATGTCACATGCAAGAAGCCAAATTAGTTGACAACTTGCAA
>M00285:128:000000000-BF978:1:1107:28795:11198_1:N:0:46
ACTGGTGTTTCCACTTTAAACAGTTCACCCATGAATGGTTTGATCACATGTGGCAAAACTAAGAAATGTCACAATGCAAG
GTAGAATGAACCTGTTGTAGCGACAAATTCAGGGCAACTCTTAGGAGCATATAATTTCTGTTTCATCAAACATAAAGATG
AACCACTCAGGCTACATTTTCTTCCTCCACATCGCTAAAGAAAGTGAGTTAAGTTACTTCCAGGTGC
>M00285:128:000000000-BF978:1:1107:24662:11199_1:N:0:46
AATAAAATAAAGTAAAATAAAAATAAAACAGGCCATTCAGCCCTTCTAGTCTGTGCCAAAACATTATTCTGCTAGTCCCA
TTTGCCTGCACCCAGCCCATACCCCTCCAGACTTCTCTCGTCCATGTATCTATCCAATTTACTCTTAAAATTTAAGAGTG
AGCCTGCGTTTACTACATCAGATGGCAGGCCGAGATCGGAAGAGCACACGTCTGAACTCAGTCACTCCGCGAAATCTCGT
ATGCCGTCTTCTGCTTGAAAAAAAAAAAAACAACTAACGAAAACACACTAACACATCTAT
>M00285:128:000000000-BF978:1:1107:8502:11200_1:N:0:46
NNNNNNNNNNNNNNNNNNNNNNNNNNNNNNNNNNN
>M00285:128:000000000-BF978:1:1107:19358:11202_1:N:0:46
AGATAGGTCAACGTGGTATGGCCAAACTCACTTTTAGCCAAATTAAATGAAATGTTAGCTTTGGAAAGTCTTTCAAACAA
CCTTTCTAATGCAGTGATGTGATCTTCCTATGCATCATTCCCTGTCACTAAATCGTCAATGTAGGCATCTGTATGTTTTA
ACCCATAACTCACCGAATTAACCATTCTTTGAAATGTTGCCGGAGCATTTTCCATTCCAAATTGCAAAACATTATATTCA
TAGAATCCAGAAGGAGTTACAAAGGCATAAATCTCCCTTCCTCTCTCTATTAATGGAAC
>M00285:128:000000000-BF978:1:1107:23980:11205_1:N:0:46
TTGGTCGAAATATTTGGTCCTGAAATGTTTCCTGTCCAGCCGATTCTGGACAGGGCTCATAGAGAATTAAGATCTAAACC
TGCTCCGGATCAAAAGCCTCGGCCAGTAATACTGAGATTTCACTATGTTAGTATGAAGGAACAACTGATTCGTGCCGCTC
GTAAACGTGGAATGATTCAATTTAAACAATGGAAGTTTCGAATTGTTGAAGACTACACTCCAGAAGTTATGAAAGAAAGG
ATGACCTACAAACCAATTATGGCTCGTCTTTATCAAAGCAATTACCATCCTGCTCTTTTT
>M00285:128:000000000-BF978:1:1107:23735:11205_1:N:0:46
GGGTGATAGAAGCCAAGCATTTGAATATTTTTAAGGCAGAGGTTGAAAGACAGGTGATAATGTACAGGGTACTGAGATAG
GAAGGGAGTAGAGGCAGACATGCCTAATGCAGACTAGGGGATTAGTATAGATAAGGCATGATGGTCAGCATAACCAAGGT
GGGTCATTAGAAT
>M00285:128:000000000-BF978:1:1107:4712:11205_1:N:0:46
CAGATCACTGAAAGTTGCCTCACAGGTGGATACGGTGGTTAAAAAGGCTTATGGGATGTTAGCTTTCATAGGTCATGGAA
TCGAGCTTAAGAGCCACAAAGTAATGATGCAGCTTTACAAAACTCTGGTTAGACCACACTTAGAGTACTTGTCCAGTTCT
GGTTGCCTCATTATTGGAAGGATGTGGAGGCTTTGGAGAGGGTGCAGATGAGATTTACCAGGATGTTGCCTGGATTGGAG
AGTATGAATTATGAGGAGAGACTGAAGGAGCTAGGGCTTTGCTCATTGAATAGAAGGAGG
>M00285:128:000000000-BF978:1:1107:3313:11207_1:N:0:46
AGCCGCATTGCAGTGTTAACATGCCACTATGGAGAGTTCTGTGGACTGAAGTTTGACCACAGTCCTCGTTAGAATGAATT
CAGTGATGAGCAACCAGGTCACCTATCAGAGCCTTACCACGTTCACTCTGAGCTAAGGTCTT
>M00285:128:000000000-BF978:1:1107:22857:11207_1:N:0:46
GACAGCGGATGATGGAATCTGATGGGAAAGGAAGGTTGGAGCATGGAGCCAATAAGGGAGGAGGGGAGGGGCAGATGGGA
ACAGTGGGGGGTGGGGGGGGATTGGACCCAGTCGGAGGGGTGTGTGTGGGAGATGGGCGGGTGGAGTGGGTGGAGGAGGG
GAAAGGAACAGGGTGATGGGGTGATAAGCTGAGTATTTTTCCCCCAGAGTGGAGTAGTTTGAGGGACCTGATAAAGTTGT
AAAAAGTTATGAGGGAAGTAGACAGGTAAATAGTAAGAATATTTTCTCCCCATGGTGGGG
>M00285:128:000000000-BF978:1:1107:22936:11207_1:N:0:46
GTCCATACCAGTCATCAATATACGTGGGTCTTAAATGTCTCCTTGGTTCAGGGGCAATCAGACATCTCCATGTGAATGAA
TAAGAAAGAAACATTTTCTTCAAAAGATTGTATAATCTGATTAGCATGGGTAAATCCAGCCAGATTTATATAAGAGAAAA
TAGTACTGAAAAGCATTAATGTGTACTAAGAAATTAAAAGCACTAAAATTAAAACACAAAAAGATAGAAGCATTATACAA
AGAGTTAAAATTCTGCCTTTGTCAAATGTATTTTATTCAGTTCGTTAACCTGTATTGTTT
>M00285:128:000000000-BF978:1:1107:28224:11210_1:N:0:46
TGCTCCTCCTCTCTACATACAAACAGAAACTGAAATGGGAGGATCCATGTACAGAGAGTCGTGCAGTGCTGGTCTGACGT
AGCAGAAGAGCTTCTGTGCGACTGCTTTGAGTCAGTGGACTGATTCATATTCAAAGACTCAGCTGCCAGTCTTAATGAGC
ATCTCATCATCATCATGGACTTTATCAGCAAGTGCATTGAGGACTGTGTACCAAAGAGGACAATTAAGGTATTCCCAAAC
CAGAAACCATGGATGAACCAGAAAATCCATTCCTTACTAAAGTCAAGGACTGCTGATTTC
>M00285:128:000000000-BF978:1:1107:17452:11210_1:N:0:46
TGCTTCTCCTGCTAAGCCAATGCTGAATCCAGTTGGCTACTTCATCCTGACTGCCAAGCGACTTAACCTTCTGGACCAGC
ATCCCATGTGGGTCTTTGTCAAAGGCCTTGCTAAAGTCCATTAGACAACGTCTACTTCCTTTCCCTTATTGACCTTCTTA
ATAACATCCTCAAAAAACTCTATAAGATTGGTTAGACATGACCTACCACACACAAAGCCATGTTGACTATCCCTAATCAA
GTCCCGTCTATCCAAATACTTATATATCCTGTCCCTTAGAATACCTTCCAATAATTTACC
>M00285:128:000000000-BF978:1:1107:18014:11211_1:N:0:46
CAGGAGGTTGACGAAGAACAGCAGGAAGAGGTGGATTGAGTCGGTGATGAAGCGCAGGTGGATCTCAACCTCGTCCTTCC
TCTTGCCGAAGGGGTCCAACGAGGAGGAGCAGAGCCGTGCCAGTCCATACACAATGAAGCCTGTGGGAGAGGTGACAGGG
CTCAGGCTGCAGCTGATGGAGATCGCGGGA
>M00285:128:000000000-BF978:1:1107:14766:11211_1:N:0:46
GTAGCTCTACTTCAATTTTAAGTCAGCAAGGCCAAGAGATTAACAGAGCAAAATGCATGCTCAACGCTCAAATAATAGCA
TGAATAGGCCATTCAGCCCTTTTACCTGATATGCCATTTAATAAGGTCACAGCAGATCTTTTACCTCAGTGTAACTTTCC
TGCACTTAATCTTGATTCTCTTTTTATCTAAAAATCTACTGAGCTCTGTCTTGAAC
>M00285:128:000000000-BF978:1:1107:7645:11211_1:N:0:46
NNNNNNNNNNNNNNNNNNNNNNNNNNNNNNNNNNN
>M00285:128:000000000-BF978:1:1107:22737:11211_1:N:0:46
GTCATGAACCGGCATTTCTGTCAAGTGAACATTACTTTCCACATCAGCCCATGCGTGACTGTTGTCCACATCTTGCTGCC
TGCTGTGATGAACTTGTTCATTTGCTGAGGAGCTGCAATCATCAGTAACGTTCTTGCTTCTGAACACAGAACATGGAATA
TTACACAGTACAGCGTAGGAACAGGCCCTTCAGACCATGATGTTGTTCCTGACTAATTAAGCAGGTAGGTAGATGCCTAA
ATATACAAATTCCTTCTGCCTACACAATGTCCATGTTCCTCCATTCTCTGCACATTCAT
>M00285:128:000000000-BF978:1:1107:12866:11212_1:N:0:46
TGATTCTGATTCTCTGGTATTGGATCGCTCAATAATGGAAAATAGATATTGCTTGTCCACCCTATCTATGCGCCTCATTC
CTAAGAAAAATATAAGTTAAACATAAATTACACCAGCTTTTTACAAGAAAGAACACAATAAAGTCCATTTTAGTTCAAAG
TAGTCAGAGTGTTGCTAAACTTAGGTTGTGCCGGTTGGTTCAAGAATTGAATGGTTG
>M00285:128:000000000-BF978:1:1107:8299:11212_1:N:0:46
TGTTTTGGAATAAGGGTAAGAAGGAAAGGGTAGGCACTGAAGAGAGGATTCCCGGGTGGGCCGACGACAGGGAGGGATTT
GGGAGCTTGGCCAGTCTACTGGCAGACCACGGCAAACCAGTGGACTGGTCGGAGAAGTTAGACCCACGTGGGGCAACGTT
GGGGCACCATGTGGTGGCCCTCTTGCAAGAGTCGGGGTTCCCCAGAGCCAAGGGGAGTCAGA
>M00285:128:000000000-BF978:1:1107:2871:11212_1:N:0:46
GGATGTGGAAGCCATAGAGAGGGTGCAGAGGAGGTTTACGAGGATGCTGCCTGGAATGAGGAGCATGCCTTATGAGAGCA
GGTTGCGGGAACTCGGCATCTTCTCCTTGGAGAAAAGGAGGATGAGGGGGGACCTGATAGAGGTGTATAAATGATGAGAG
GTACGGATCGGGTAGATAGTCAGAGGCTTTTCCCCAGGGCTAAAATGATGGCCACAAGAGGACATAGGTTTAAGGTGCTG
GGGGGGAAGATATAGGGGAGATGTTAGGGGTAAGTTTTTTACTCAGAGAGTGGTGCGTGG
>M00285:128:000000000-BF978:1:1107:27523:11213_1:N:0:46
GTCCCACAAAGGAAAAGGATGATGGTGACAACTTGTACAGCAGCCAGATTTGAGGAGGGTATTTCACGGTTCCTCCTGGC
TGATGGAGTTAAAGATTTCAGTGAGGTTGAAACAGATCGAGTGTGCCTTTCAATTTTTTGGGGATGT
>M00285:128:000000000-BF978:1:1107:29374:11213_1:N:0:46
GATCTACACTCTTTCCCTACACGACGCTCTTCCGATCTCAACTACACGCTTTCCCTACACGACTCTATTCCGAACTAGTT
CAAACTCTTGCCCTCCACTACTTTCTACCCAAACTGAACAAAAGTCTGTAGAACAATACAAGATAGAGGAAGCTACAAAT
AGAGCTAAAGACTGTTTGCGCGTTAAAGACGACCCCCACATATTTATAGTTAAAGCACGAAAGTAGTTTTGTGTTGTTGT
ACAAGTAAAGTTATGTGCAGCCAGCGAGTTATGAAACAAAATCACATTTTATAGGTAGA
>M00285:128:000000000-BF978:1:1107:9532:11213_1:N:0:46
CTCCACACTATCTACCACACCACCAATCTTGGTGTCATCTGCAAATTTACCAACCCATCCTTCCACTCCTTCATCTAAGT
CACCTATAAATATAACAAAGAGTAGAGGCCCCAGAACCGATCCCTGCAGGACACCACTAGTCACAGCCCTCCAATCCGAG
GGCACTCCCTCAACCACAATC
>M00285:128:000000000-BF978:1:1107:18369:11218_1:N:0:46
TGAGCTTCATTCTTTGGCCCAACACTTACTCTTATCTTGCATTTTTACCAATTCTTAAAGTTTGCAGGATATTTCTGGTG
AATTGTATACAATTTCTGAAAATAGTTGGACTGGTGTTGGCATTGTTGTCTGACTCTGTCACTCAAATCTGGTGCTCACT
TTTTTTTTACTTTACCATGGGGCTTATAGGAAACTCTTTTCATTCTTCTGGGGTTCAGGGCCAGTAACCAAGACAAAGGG
ATAAGTAGAGCT
>M00285:128:000000000-BF978:1:1107:18588:11219_1:N:0:46
GAAGAACAAAACTTCTGGGAATCACTCAGTGATTTGTGGGACACTGAGGAACAGAGGGACGGTGTAAAAGTCAATTTCTC
CCTGGTGACAGCAGCAGAAGTGGTTAAATAACTTTCCTTCCTTACCAAATGCATCAGATGAAAATGAAACACAGAAAAGT
GCAGATGGTAGGATCTGGAGCAAAAACAAACTGCTGTCGAATGCTTGGGTTCGAAAACCTGTATCAGGAGCTTT
>M00285:128:000000000-BF978:1:1107:19704:11221_1:N:0:46
TAATACAGCGTTTTTTATGGTAAAACCATTCATTTACCACTTTCTCCACATCCTCATGGAGAATCAACATGAAAACAGTT
GAAGTGTCTTTATTTCATGGTGCGGAGCCGTTTGGTAAATGTTATTTAACTCTACCTCTTATCAGATTTCTTATTTTGTC
ACCAGATTTCTTATTAGGCTAATTCAGCGTATTAAAAGCTATAACCATTGATTTGCCAGTTTATTCACAAAACACATGGA
GCAGCTTCAGAAAAACAATTGTAGTGTATGTATTTCATGCTGCTGAGTCGTTTGGTAAC
>M00285:128:000000000-BF978:1:1107:11319:11222_1:N:0:46
ATTAGCTATATCAGCGATTTAATTCTCAGGGGTACGATGTGCAGTCATATAACTGTTAACAAACGACTCAGCACCATGAA
ATAGATACATTATAATTGTTTTCCAATAGTTACTCCATGGATTTTCTGTAAAAAGTGGTAAATCAATGGGTTTAGCTTTC
AAAACGCTGTTTTAGCCAAATAGAAATTCTTTTGCTATATCAGCAATTAACTTCTCAGGCGTAATAGGTGCAGTCAAATA
CTGTTA
>M00285:128:000000000-BF978:1:1107:12201:11222_1:N:0:46
AACCAAAAAGCTATAGCTGATTGTTTTACTTAGTGTGATTTCTAAAATGCCAGTAATAAAACCAGCAGGTTAATGCAGGT
GCAAATAAGAGGATGCCAGATAAATGCATATGGGAGAAAGGAAAATAAATCTATCTGAAGAGAAATAAAGCAAGCAG
>M00285:128:000000000-BF978:1:1107:14949:11222_1:N:0:46
TGAAAACAGTTGTAGTGTATGTATTTCATGTTGCTGAGTCGTATGGTAACAGTTATTTTGTGAAGAAACTGTTATATGAA
TGGTTTTAGCTTATAAAACAATGTTTTAGCCTAATCTGGTGATATATCACAATTACCTTTTCAGGGGTAAGAGGTACAGT
TAAATATCTGTTACCATACGACTCAGCAAC
>M00285:128:000000000-BF978:1:1107:4474:11222_1:N:0:46
GAAAGTATGTGGCACAGATTCACTAGAATGCTTCCAAGGACTGAATAATGAGGAGAGATTACATAAATCAAGTTAGTAGC
TCTTGAAATATTGTAGATTAAGAAGAGATTCCATTGAAGTTTTTGAAAGCTGATTTATTTGGATATCTTTTTCCATTTGT
GGAAGAGGGGAAATAACCCCAAAGTCACAGACAAGCCATTGCTAACAGTAAATATGGGCTTGTTAGATACCTGGTAGACA
GGAGTATTGAAAAC
>M00285:128:000000000-BF978:1:1107:16777:11223_1:N:0:46
CTAAATCCATTGATTTGCCACTTTCAACTCAAAACGCATGGAGTAACTATTGGAACACAATAGTAGTGTATGTTATTCAA
GGTGCTGAGTCGTTTGGAAGCAGTTATTCGACTGTATCTCTTACCCCTGAAAAGTTAGTCGCTGATATAGCAAAGGCTTT
CCTATTTGGCTAAAACCTCGTTTTATAAGCTAAATCCATTGATTTGCCACTTTCAACTTAAACCGCATACGATAACTATT
GCAATACAATTGTATTGTATGTATTTCAGGGTACAGAGTCGTTTGGTAACAGTTATTCG
>M00285:128:000000000-BF978:1:1107:17563:11226_1:N:0:46
GATCTACACTCTTTCCCTACACGACGCCCTTCCGACCTCGACTGCACGGTTTCCCTCCACGACGCCCATCAAAACTCCAA
TATAACTACGCCGACAAGCGTGTGCCACCAAAACAGGCTAATTTATGTATGTTTAATCGAGAAAGGGTATTGCTATACCG
CCTAGCCAGGTCACCAACACCTAAACTCAAGCGATAGACCCAGCTCAAACTCCAAAAATACTGGAAGTATGAGAGTGAGC
CACAACGAGTGCAATCCCAAAAAGTAAAAGCACACGTCTGAAATCCATAAACCTAAAACT
>M00285:128:000000000-BF978:1:1107:25218:11226_1:N:0:46
CGACCACATCCTTCCTATGTTGTGGCGAACTGTACACAATACTCCAAACGTAGTCTAGCAAGTGCTTTGTAAAGTTGGAA
TGAAATGTCCAAACTCTTATATTCTGTGCCCTGACCTATGAAGGCAAGCACATTGTATGCCATTTTCACCACCCTATTTA
CCAGTATTGCCATTTTCAGGAAATTATGGACTTGAACATCAGATTCCTTCAGTTCATCAATATTCCCTAGTGCTTACTAT
TTACTGTTTATGTCCTACCCCTATTTGACTTCCCAGAATGCATCACCTCATTCTTATAT
>M00285:128:000000000-BF978:1:1107:14819:11227_1:N:0:46
TGAGCAGTTTTAGGTTCCTCATCTAAGGAAGAATGTGCTGGCATTGGAGAGGGTCCAGAGGAGGTTGACAAGAATGATGC
CAGGAATGAAAGGGTTAAGGTGTGAGGAGTGTTTGATGGCTCTGGGCCTGTACTCACTGAAGCTTAGAAGGATGAGG
>M00285:128:000000000-BF978:1:1107:17948:11228_1:N:0:46
GAAGTGGAGAATCATGTTCAGGGTAGACAGAAAAATATTAACAGGGAAATTCAGGACCCTGTGTAACCTTTCCATGACAT
CTGTCTGACTGTGGGATCCTGGCTTCAAAATCCAATTCATTATCTCCCTTATTAATTAACTTCCTCTGTAGATTTTTGGA
AAGTGAAGGTCACATTCACCTCGATCCTCTAAGTCAAGTTTCTTATCTGTATTTATGTGTAAAGGGCTCAGTTTTAATGA
TAATTATTTCCTTTTGCTCTGGGTTCCCCTGCCAGACAGAAAAAAAA
>M00285:128:000000000-BF978:1:1107:11416:11230_1:N:0:46
AGGAACACAGGACCTCTTTCAGAACTGTGGCATCTTGTTTCTGTCACCTTTGCTTTGTTCCTGCCACACATGGACACGCC
ACCTTTCTCGGCTCTGGACTTCACCTGCCGCCTCCCCAGCTCCCACTGAAGCCCCATCACTGCTGCTGATCCTTGTCACC
TGGAAATCCTTCC
>M00285:128:000000000-BF978:1:1107:27034:11230_1:N:0:46
TTCACAGAGCAGATCAACGAGCGGGACATTGGGAATGCATGGACTCTCAGTGGGGAGCCCGGTGAACATGAACCGGTGTA
CCTGAGCGGGCATTAGGACAGCAAGGGCCACCTGTCGAGCTCTGCGGTGGTGTACTAATGTTAATGAAGGGAAAGAGCGC
ATTGAGACCGCAGACTGAACAATTGAGATATGGCAAGGAATGTGAAGAGGCGACCACTGCCGGGAGCAGAACCCATAAAG
TGTGAAGAAACTTACCCAATCACTTCGGTGAGCAGGGGAGATTC
>M00285:128:000000000-BF978:1:1107:23441:11230_1:N:0:46
AAGGTAATCAGTTAATAATACTGACAGAAAACTTTTGTGTGTTAGTTCATAATCCTGCACTGATATCAGATCAAGCACCA
CATTAATGACACTGCCCCTATCAGGAGGAAGGTCCTGGAAGCTTTAGTTACATTTTGGCCTTCAGTTCGAGCTGGCTAAG
AATCGGTAATTGTACTGTGCTCAGAATTTCAAGTGCAGTAACACATGAAGAAGATGTCATACTCACTTGCAGGCCTCCCA
GAGGGAGCCTCATCCTTCTCCGTCTCCAAGTTCCAAGTTACTCTCTTGACAAGAGGCTTG
>M00285:128:000000000-BF978:1:1107:6563:11230_1:N:0:46
CCCAACGAGTCCACACCGCCCATTTTAAACCCCCAAATTAACCTACCCGTATGTCTTTAGAATGTGGGAGGAAACTGGAG
CACCCGGAGGAAACCCACGCAGACACGGGAGAACGTACAAACTCCTTACGGTCAGCGACAGGAATCGAACCCTGATCACT
GGCGCTGTAACAGCGTCGCACTAACCGCTACGCTATCGTGC
>M00285:128:000000000-BF978:1:1107:22916:11232_1:N:0:46
GCCTTGGGCTGTGGAGGAAGTTACAGAGATGGGGAAGGAACATATCAGAAACTGCAGAGATTTTGTATGAGTGTTCTTTA
CAGCATGTTAAGATAGTTGCTTCTGATTTTCTTCCTCTTCCACTTTTCAGTTTAAAGAAGAACCCCAAAGATCGT
>M00285:128:000000000-BF978:1:1107:16440:11233_1:N:0:46
CTTCTTCAGAATGTGAGAGAGCATTAGAAACAGGAGCAGGTGTTTAAGCAGCATGACCCCCTTGTCTCTATCTCCAAGTA
AGATACAGTAAGTATGATCCAGTAAGATCATGACTGATCAACGACTTTGACCATTTTCTACCTGATCCCAGGTCCCTTGT
TGCCCTTACTGTCCAGAAATCCACCAGCTTCAGCCTTGAATATACTCAACCCTTCCAAAAATTCACCACCATGTGCATGA
AGTACTTTAACACTGCCAGATCTAATTGGCTGACTAAATTCTGAGATTATGCCCTCTGGT
>M00285:128:000000000-BF978:1:1107:6452:11234_1:N:0:46
CAGCGTTCAGATTCATATAATCCCCAATGTAAACACTGGCTTGCTCAAAAACAGGACAGTATGGGTCACTGGGCTATATC
GAGGGAGTGTAATGAACACTTGGTATTTGAAACACAGAGTCAACCTGCGGCTGCGCCGCGGGACTGGATTTATAAGCCGA
AATATATTGCTTCAGTTATATAGGTCCCAGGTCAGACCGCGGTTGGAGTATTGTGCTCGCTTCTGGTCGACCCACTACCG
GAATGATATATAAGGCATAGAGAGGGTGAAGAGGAGGTTTACGAGGATGCTGCCTGGAAT
>M00285:128:000000000-BF978:1:1107:15911:11235_1:N:0:46
AGAGTCCACAGCAACGTTCCAAGAGCAAGAGTGTTCTGATTACTAAGCAATATTTCACATGCTTCCCATATTTCCTTACG
GCAGAGAAGAAAGCCATTTGGCCCATCATGCCTGGTCAGCTCTCAGAGCAATCCCACCAGTCCCATTCCCTCATTTATTT
CCCTGCAATTTTCTTCAACACTTTCCCTGATTCCCCTGTCACTCACCTACACACTGGGGACAATTTACAGTGGCCAGTTA
AACAACCAACCAACATGTCTCAGAGATGTGGGAGGAAACCCAGAATATCACAGGGAGAAC
>M00285:128:000000000-BF978:1:1107:10593:11235_1:N:0:46
CCGGTCCCAGGTACAGTGAGTTACACAGGTGTCCCAGGTACAGGTTAGTCCACTCCGGTCCCGGGTACAGTGGGTTATAC
AGGTGTCCCAGGTGTAGATGAGTACACTCCAGTCCTGGGTACAGTGGGTTATACAGGTGTCCCA
>M00285:128:000000000-BF978:1:1107:11821:11236_1:N:0:46
CCTTCCTCACCCTCCCCTACCCCACATTCTGCATCTTCTCTCCATGACAGTCTTTTGTACAATCGTTTTGATCCCCAGTG
GCAATGACATGGTCGCTGCCATCTCCACAGCCAGAGACTGCTGAAAATCACATGGGCTAGGATTTAACACACTAACATTG
GGAGAAGCACTGTAGAAATTTTCTTTTATTATATAAAAAAAAACACGATAAATTTCACCAATTGACATATTCTTTTGAGG
GCCCCCAATTGGGTGTAAAGAACTCAACATAGCATGTCAATGATGGGTGAAACCCAGTTT
>M00285:128:000000000-BF978:1:1107:16904:11238_1:N:0:46
CTGCATATAAAAGACAGACTGCAGCAATCATTGAAGTCGGGAACTGGTCCAGCTAGTGCATAGCCACAGGAGCATAGCCA
CAGGAGCATAGCTACAGGAGCGAAATTCTGATGCTCACATAAGTGTGCAAAGTGTCATATGCATTGAAATCATGACTCCC
CGTGC
>M00285:128:000000000-BF978:1:1107:3701:11239_1:N:0:46
TTCGTCTGCGCACACTTAGTTAGCGCACGTCGCGCTAATTGAGCTGATATTTTACCACGATGATTTCTTGATGAAATTAT
CAGAGTAAAAACGTGAGCAATGATGTTAAAAATCACAAAGGTCAC
>M00285:128:000000000-BF978:1:1107:24686:11240_1:N:0:46
AGGGGAAGTAAGTGGGGAATGAGATTAATGGGACTGTTCTGAGAACCAGCATGGATGTACCTCATGGAATAGTCTCCGAT
ATTGTGAGGTGATATGGAAAAAGATATGTGCATGTTATTAAAGGAACTGGTAACAAGTTACTTAAAAAATAGTACATTTG
GGTAGGGCAACATGGATTTAGGAAGGGAAATCATGTTTGACAAATCTGTTAGAGGTTTTTTGAGATCAGATAAGGGTGAG
TCATTGTATTTGGACTTTCAGAATGCCTTCAATAATTGGCCAAATAGAGGTTTACTAAAC
>M00285:128:000000000-BF978:1:1107:18116:11240_1:N:0:46
GACAATTTAGTGTCCAACCCACACATCTTTGGGATGTGAAAGGAAACCGGAGCATCCGGAGGAAACCCACGTGGTCACAG
GAAGAACACGCAGAATGCACGTGGACATCACTGGGTTTCTGGCACTGCGAGCCAGAGGTTCTGTAAGTTCTGCCACTGTG
TCATCCAGGTGGGGGTGATCACTACAACTCTAACCAGTAGTGCAGAGTAGCCGATGTGTGATATACATCAGCATCAATGA
AAGGTTTGTTACCGGACAGGTAACAGCGAGGAGGAATAAACACTTTAAGGCTATTAGTTG
>M00285:128:000000000-BF978:1:1107:18636:11241_1:N:0:46
GACCTGTATCTGTTTGGAGTTTGCATATTCTTCTCGTAGGTTGTCCCCGACTGCTTCTTCAACATCCCAAAGACGTGCTG
ATTCAAATATTAATTGGCTTCTGTAAATTCCTCTGAGTGTAAGTGGACAGAATGAAAAGCAGTGCAGATGAGGGAGAATG
GGTTACAGGGAAGTAAGTAGGGGAATGGGATTGATGGGAATGGTTGAAGGACTAACATAGACACAATGAGCCAACTGACA
ACCTCCTATGTCATAAAGAAATAGGAAAGATGAAAACCTGCTGTAT
>M00285:128:000000000-BF978:1:1107:18226:11241_1:N:0:46
CGGTGACATAACGGAGGGCTCGGATACAGGGTCTGTGTGGGGAGAACTCAGGAATAGGAAGGGTGCAATCATTCCCTTGA
GAGTGTACTATTGACGTCCCAATAGCCACCGGGACATTGAGGAGCGGATATGCAAACAGATAAAGGAAATATGTAAAAAT
TACGGGCTTGTTGTCATGGGAGGCTTCAACTTCACTGATATAAATCGGGACTTTTATAGTCCAAGGAGGTCAGATGCAGC
AGAATGTGTAGGTGCATCCAGGAGAGGCTCTTCAATCAATATGTGGACAGTCCAACAAGG
>M00285:128:000000000-BF978:1:1107:24776:11241_1:N:0:46
ATTTGGACAGGCACTGGGATAAGAAAGGTGTAGAGTGATACAGGCCTAACGTGGACAAGTGGGATCAGTGTAGACCTGCA
TCCACATTATGTCTTGTACTGTACCACTGCCACAGAACAACACATCTCATGACATACGTCAGTGGTAATAAACCTGCTAT
TGATTTTGAAATCACGGTTGGCATGGACACGGTGGGCCGAAGGTCCTGTGTCTGTGCTGTATGACTCCACCATTCTCCGA
TGA
>M00285:128:000000000-BF978:1:1107:20852:11243_1:N:0:46
AAGAAACTAACCTTGATACAATCAGTAGTTGCCCCAGCTTTAGTACCCTGAGGGTTACCATTGACTCCAGCTCAACTGGA
ATGCCACATAAATAATACAGCTGCAAGAGCTTTCTTCAGAGCTTAATTTCTAATACACCAGTGTCTTTACACTAGCTCCA
AGGCATGTCAGGAAGATGATGGAGTAACGTTCACTTTCCTGGCTGTGGGCAACTCCATCAGTTTTAACGAAGCTCAACAC
CATGTAAAACAAAGCAGCCATTCTTGAC
>M00285:128:000000000-BF978:1:1107:17903:11244_1:N:0:46
ACAATCTGCTGGAGGAATTCAACAGGTTGAGCAGCATCTGTAGGAGGAAAAGAATTGTCAGCATTTTGGATCAAAACCCT
GCATCCTGAGATTGGAGAAGTGAGATGGCCAGTATAAAGAGGGGAAGGGGAGTGCTGAGACAGGACCCCAAGGTGATTGG
TGGACCGAGGAGGGGTGTAAGATGACAGGCAGGTTGTGCTGGGGAGGAGAGAGGAGTGCGGTGGAGTTGGGAGTCAGTGG
AAAGCGAATGATATATGAAGGCAGACAAAGAGATACAGTGAGGAAAAAATAAAAAATAT
>M00285:128:000000000-BF978:1:1107:25710:11244_1:N:0:46
CTGAGACATACTCTGCAGATCTGTCTTCTGCTGAAAACTGGTGGGATTACTGTCAGAGTAGTAGGGAGATGGGAACAGGA
GTCGGATGGGAGCCCAGTACTACTGAGCACCTGAGAGAGAAATTCCTGATATAATTTCTATAGTATGAATGGACATATTG
AAACCAGATGCTGACACTATATTTGGGACAGGATGTTGGGAATCTCCTTATAGAGGTTCAGCATTTTTGTCCTGAAGCAA
AAGTTGGTGGGGA
>M00285:128:000000000-BF978:1:1107:27968:11245_1:N:0:46
GCCCAGAAGCTGCAGCTGATGAAACTGTGAGTTTTGTGGCTGCCACAGTGTGGGGTGGCTGCAGCTTCAGGAGCTCCCTG
CAGGCTTGGTTTAATTCAGAAATCGCACTGTTGCAAACAGTGGTTGAATGTCTCTCCGTCGCAATCAGGTGAAGCCAGTT
ACCTGGTGAAAATGTCAGCTGACTTCATTGTTAATACGTTAAGATGGTGCCGGAGCGTGGCGACTCGTTGCAAGCTGCTC
TCTACAGATCTACTCATTACCCTCGGTATAATCATTCTACACTTTTAAACTTAAACTCT
>M00285:128:000000000-BF978:1:1107:2993:11245_1:N:0:46
GAACTACACTCTTTCCCTACACGACGCCCTTCCGATCGGGACTACACCTTTTCCCTACTCGACTCCCATCCAACCACCTC
GAAAACCTTTCTGTTCCCGATCAACATTTCAGCAACAATATTAACACATGGTATGATGAACATTTAAAAGGAAACCTAGA
TGCTATTTTATCCAATACATCAGGTTGTGGAACTTCAACGAAAGATGACGGATTCATTGTTAAAGATAATAAAAAAAAGA
AAAAGGAAGCAAAAATAATTTGTTAACTAAAAAAAGAGGTAACTAAAAATTAAAATGAA
>M00285:128:000000000-BF978:1:1107:25830:11246_1:N:0:46
TGCCTTCAAAGTTCATCCCACTAACTTCAATCAAATGAATTTGAGAGATGCACAATGCACCAGTGATGTTTAATTGCAAC
TTAATGTTCAGAAATGGGCTTCAATTCTGATACATTTGTGCCTTTAATGTAAGTGTGAAAAATTGAATAGCAATAGAAAC
TGTATAAAGGCAATATGAGCTCAACAATTGCAGTACTGATTTTATTGGCATTGAGACAAGAGTATTTTTTAAATTTTAAT
TTTTTAAAAAATATTTATTTACAGCGTGGTAACAGGCCCTTTCAGCCAACAAGTCCACAC
>M00285:128:000000000-BF978:1:1107:19915:11246_1:N:0:46
CCCTTTTTCAAGAAAGGGAGTGCAGGGTAGGTTAACTTGACTGGTTTCAGGGTTGGCAGGTTTACCATATGAGGAGAGAT
TGAGTAGAGTAGAACTCAATTAGAAGCTTCATCAAGGTGAGATCTGATTTAAACTTGATTCTCATGGCTGATGTTGCAGC
TCTATAGAACTCTGATTAGACCA
>M00285:128:000000000-BF978:1:1107:3633:11247_1:N:0:46
CTTATTAGGCTAAATCAGCGTTTCAAAAGCAAAAACCATTCATTTGCCAGTTTTTTCACAAAACGCATGTAGTATCTACT
GGGAAACAGTTGTAGTGTATGTATTTCAAGGTGCTGAGTCGTTTGGTAACAGTTATTTAACTCAACCTCTTACCCCTGAA
CTGTTAATATCAGATATAGCAACATATTTCCTATTTATATAAAACAGCGTTTCATAAGCAAAATACATTGATTTTACTGT
TTTATAAGTAACGCGTGTAGTATCTACTGGTAAATTGTTGTAGTGTATGTATCTCAAGGT
>M00285:128:000000000-BF978:1:1107:19231:11247_1:N:0:46
TCCAATCCATGTACTTGTCCAACTGTCTTTTAAGTTGTTATTGTACCTGCCTCTACCATATCCTCCGGCAGCTCATTCCA
TATATATACCATCCTCCCTGTATAATTTTAAAATAATTGCCCCTCAACTTCCTACTAAATCTTTCCCCTTTCATCTTTAA
ACCTATGCTTCTTGTCT
>M00285:128:000000000-BF978:1:1107:14396:11250_1:N:0:46
GGCCAAGAAAGCTCACCAGCACGTCTACTTCCTCAGGAGGCTAAAGAAATTTGGTTTGTCCCCTTTGACTCTCACCAACC
TTTACCGATGCACCATAGAAAGCATCCTATCTGGATGTATCATGGCTTGGTATGG
>M00285:128:000000000-BF978:1:1107:7518:11250_1:N:0:46
GATCTACACTCTTTCCCACACGACGCTTTCCGATCT
>M00285:128:000000000-BF978:1:1107:17669:11251_1:N:0:46
TCAACAGAGCCCGCCCTTCACTCAATACACCCACGCTTCAAAATACATTGGGGTAAGTACATGGATAGGAAGGATTTAAA
GTGATTGTGCCAACCGCAGGCGGATGGGATGAGCTCGGTGGTACGGGCCTGTTTCCATGCTATATTACTCTAGGACTTCC
TGCTAGCTGAATATGGATTTAAGCTGTCAGAACAAAGTAACTGGGTTAAACTTGCATAATGCCACCAGCTTCTCTGCCCT
TTGCAACATTTATGACCTAACAACTCCACTTTCCTCTCCTAGGTCTTAATTCTCTTTTTC
>M00285:128:000000000-BF978:1:1107:2809:11252_1:N:0:46
ATGTACTGCCTGGCAATTAACTGTGGATATGCTGCATCTTAACACCTTTGTGAAGATACTGCAAGCAGGGCATCAGCTTA
ACATCCTTTAGAAAATCTCACAACTCCAACAGTGCAGCAGTCTCTCAATATTGCAGCCTGGATATTTGTAATGCAGTTAC
TGGAGCAAGTCTTG
>M00285:128:000000000-BF978:1:1107:18096:11252_1:N:0:46
CGTAACATGACTGTTTATAAAACAGAGGAAATATCGCACTACGTTCTGGTACCCAGCTGAGGTGTCCCACTGTTACATTC
ACTTCTTGTTCTGAAGTAGTTTCTTCTCTTGCAATGTTATTGCCATTCATCTTGCACCCTGGATCATCCAAAAGGTACTG
TAGTGACAGATAAGAAAAAGAAAATCTTGTATTTCTTGAGTGCATTAATCCAAAGTGCACTACAGGTGTTGAGGTGTA
>M00285:128:000000000-BF978:1:1107:25429:11253_1:N:0:46
CAAATATGCTGCTGATCTGCAAGTATTGGTCAAGGGCAGTGGATACCCTGAGTAATATTAGGACATAGAACATTACAGCA
CAGTACAGGCCCTTAGCCCACGATGTTGTGCCGACATTTTATCCTGCTCTAAGATCTATCTAACCCCTCCCTCCCACATA
ACCCTCCATTTTCTCTATCAGTTATGTGCCTATCTAAGAGTCTCTTAAATATCCGTAACATATCTGCCCCCCACAACCTC
TGCCGGCAGTGCGTTCCATGCACTC
>M00285:128:000000000-BF978:1:1107:5712:11254_1:N:0:46
AATCTATTGATCACAGCCTTGAATATACTGAATGTGGATATTCAGTATATTCAGGGCTGTGATTGATAGCTATCCCACCT
TTCTGTGATGGAGAACCATTTGTAAATGTTGGTAATATTGCCTGAACCATTCAGTATCCCACCATCTCACTTCCCCTCAA
CCTCATTACCACATCCACTGGTAAACTTAGCTGAAGTTGTGAGACCCCTGCCTCATCAGAACAGGATCATCACTGTGACT
CTCATGTTATTACAGAGCAAACATTATAAATTGTTACAATTGATTGCAAGAAAGATGGAC
>M00285:128:000000000-BF978:1:1107:2576:11255_1:N:0:46
TATTTAGTAAATTGTAATTCAATAGTTCTAATTTACGGTTGCAAATCAGAAATTAATTTCCATTGACTGCTGCAAAGTAA
GTGCAAATGGACAATACATTAATTCTGCACACCACTCAGTCAATTAAATTGCTTGTGTTTGACCACCATATTAAACGCTG
TATTGTTCTGACAGGACAAAAAAATAACATACAC
>M00285:128:000000000-BF978:1:1107:16404:11255_1:N:0:46
ATCCTACCCGTGCCACATGAGAGTGAGGAGAGGAATTGGAAGATTAGGCAGATTAATACTTGGCTGAGTGGATGGTGCGA
GAGGGAGGGCTTCAGGTTTATGGATAATTGGAATTTGTTCCAGGGAAGGTGGGATCTGTTCCAACGGGACAGTTTACACC
TGAACTGGAGGGATATTGACATGCTTGCAGGAAGGTTTGCTAGTGCTGCTCAGGGGGGGTTAAACTAAATTTGCAGGGGG
AGGGAATCCGGAATGAGAGAAAGGATAGCGAGATGGAGGGTAGAGGACAGGTAGGACCT
>M00285:128:000000000-BF978:1:1107:16042:11256_1:N:0:46
GCCCACTTTTCTCCGAACTTTAATTGGCGGACGCCGGCGAATGAGGTCAGGCGGCTGATCTGTCAGCGTTTTGATTGGTC
GCCAACTTCTGTCCATCAAGGCACGATTGTCAGGTCGTATTTGCAATTTTAGTCACGCCTCATTGACGCATCGCGGTGAC
GTCACGAGAGTGGCGAGGGGCGTGGTCAGGTTGGGACACGCCCCCTGGTTGGGCCCCGCCCACGTGGCAGAAATGGTCAA
TTAACATGGAATTGAATATATTTTGCTTTTT
>M00285:128:000000000-BF978:1:1107:23530:11257_1:N:0:46
TAACTACCCCTTAACAGCTGCATTGTATCACCCTATTTGAGAAATTCCTTTTGTTCCATCCATTACCCTCTTCCACCTTC
TCTGCTGCCTGGACTAACTTGTTTCTCTCTGTTCTGATGAAGGGTCTCAGACCTTAAATGTTAATTGTTTCTCCTTCCAC
AGATGCTGTCTGACCTGCTAAGTCTTTCCAATCATG
>M00285:128:000000000-BF978:1:1107:26989:11257_1:N:0:46
GTAGCAAAGCTCTGCCTCCAGCTGCCAGAGTCATTTCTGGGACAGAGCTTTAGCTTTATACCACTTGAGGCCTGGTCATT
GCTGACAACTCACTAAGGCATACTGAACAACTGAAGGATCAGGAGACCCAGTGAGATTCCACCTTTATATTCATAATAGG
TAAGTATGTTCTTGGGAGAGCAC
>M00285:128:000000000-BF978:1:1107:6251:11258_1:N:0:46
CACAAGCAGAATGGCCTTATACTATGTGAGGGTCTTGCTGATCCGCAGGGAGGACTGTGCAGGAAGAGCTTGGCAATCAC
TGGAATATCCGTTGCAGCAGCCTTTGATTTAAACTATCTTGGAACTTTCTGTAAGTATTTAACTTTGGGAAACTAGACAT
TATAATGAATGCA
>M00285:128:000000000-BF978:1:1107:16669:11258_1:N:0:46
GATCTGCACTCTTTCCCTACACGACGCCCTTCCGACCGCGACTACACGTTTTCCCTCCACTACTCTAATCAGAACTCGAG
CGGAAAACCGCAGGTGCTGGAAGTAATGGAAGAGGATTTGGCTGAAACCCAACGGCCGCGACTTTACGCACGTGGGTTGC
ACTTTGCCCAACGCCGACAAAGACTATGTAGCGCATCCAACCTTCTTGCCCCGCATACGCAACTTTCTGAGATAGCGTGG
GAAAAACCTCCTGCCTTTCTCGCCGTTTCTAAACCCGACGGCGCACTTTTTCCCAATGTT
>M00285:128:000000000-BF978:1:1107:18731:11263_1:N:0:46
GCAGCAACCATTTCTTGTTAAAAGTATTCAAACAAGAGACATTGTCCAGTCAGAAAAGGAAGCAAATCATTCTCAACAGC
AAAGGATTGCCTGTGAAGAAGAATTTCTAAAAAAAAATGGAATAATTCACATAGGGTAACATTTTACATGGAATAGAAAA
TTATGAAGAATCAAAAGCAAAGAAACTGATCATTTGATCTGTTTCCCATGCAAAGCCGTTGTGCTGTATTCCTTCCTCCT
ACTTGATTTCTCTCTCCTTTTTGTGGCTAG
>M00285:128:000000000-BF978:1:1107:9487:11263_1:N:0:46
TGCCCACAATGCCCCAGCCCAACGAAAATAAATTTTAAAATGAAGAATTGCAAATTGTTTTATTAACTAGTGATTAATAT
TGACTGATAACCTGGGCTCGTATTATTGTTACAGGTAAAAGCAGGCTTATCAGAAAAGATATGTGTTCTTAACGAGA
>M00285:128:000000000-BF978:1:1107:17653:11264_1:N:0:46
GATCTACACTCTTTCCCTACACGACGCCCTTCCGTTCTAAATTACACGCTTGCCTTCCTCAACGCCCTTCGATCTTCCAA
CTGTACAATTTCGATTTCTCAAGTTATTAAGAACGTAGTAATAATCAACCTTTGCATCCAGTTTATTGCTTTTTACGGTT
TTGTTCTGCTTTATATTATATCGATCAGATTGCTCCAAAGGATCAAAAGTATCGGCATCGCTATTAAAAGGATCCAGGGG
ATGTATTTGTGTAAAAACACCACGAAACGGAATGGAATCCTGAGCAGCTTGATAAAACGG
>M00285:128:000000000-BF978:1:1107:17054:11264_1:N:0:46
TAGGACAGAGGTGAGGAAAAACTTCTTCTCCCAGAGGGTTGTGAGTTTGTGGAACGCACTTCCTCAGAGGGCAGTGGAGG
CCAATTCTCTGGGCACTTTCAAGAAGGAATGAGAGAGGTTTCTTATAAATAAGGGAATCAAGGGAAATGGGAACAAGGCA
GGAACTGGATATTGAGTGTTGAGAATCAGCCATGATCTCAAGATGATGGAGCAGACTCGAAGGGCCGAATGGTCTACTTC
TGCTCCTATTGTCT
>M00285:128:000000000-BF978:1:1107:8350:11265_1:N:0:46
GAGAGAGTGGGAGTAAACACATGCAGTGACAGGGCAAACACGCAAACTCTACACAGACAACACCAGAGGTCAGGATTGAA
TCCGGGTCACGGGATCTGTGAGGCAGCAGCTCTACTAGCTGTTATTACCTTTAGTCAATATAAGTAAGAGCCATTGTTTT
CCCTAAACATCACAATGTATGTCAAGTCTATATTCTCTCACAATGGCTGTAGCAAACTGATGTTTATAAAACATATACTG
CAAGATTAAATATTTTAATTGATCCCAAGCAACTTCCTGTAGAATATTTATTAA
>M00285:128:000000000-BF978:1:1107:24332:11267_1:N:0:46
TTGCTCCAACCTCTTCACACGGCATTTGTGAAAGCTCAGGACACTTCACCGATGAATGCAGCTAATTTAAAGTTGCCACT
TAGCTGCTGTTGAATCCCTCATCCCTCTTCAGTGTATCTGTTTACAGTGCCAACTTTGGTCAGCTTCCCATCTACCACCT
AAACAGTCACTCCCTCTGCCACTGGTGCAGTGCATG
>M00285:128:000000000-BF978:1:1107:20759:11267_1:N:0:46
AAGATCAGGGAAGAACCCTGTACAAGAGTCCTTGTATGAGATGTTGGTAAGGCTGCACTTTTGAGTATTTTGTTTCATTT
TGGTCACCCTGTTACAGGAAGGATGTGATTACACTGGAAAGAGTGCAAAAACTATTTATAACTATATTGCCAGGATTCAA
AGGACTGAATTATAGGGAGAGGTGAGACAGACTAGGCCTTTGCTGCTTGAA
>M00285:128:000000000-BF978:1:1107:12002:11269_1:N:0:46
CCTCCACTCCATGGATTCTGTCTATACTTCTCACTGCCTCGGTAAAGCAGCCAGCATAATCAAAGACCCCACCTACTCCA
GACATTCTCTCTCCTCCTCCCTCCCATCAGGCAGAATATACAAGAGCTTGAAAGCAGGTACCACCAGGCTCATGGACAGC
TTCTGTTGCGCTGTTATAAGACTATTGAACTGTTCCCTAGTACAATAAGATGGACTCTCTACCTCGCAATCTACTTCTTT
ATGAAGTTGCACCTCATTGTCTGCCTGCACTTCCCCTGTAACTGTAACACTTTATTCTGC
>M00285:128:000000000-BF978:1:1107:1854:11271_1:N:0:46
ACACATACACTACAACTTTTTTCCAATAGATAGCTAATGGGTTTTACTGAAAAAAGTGGGAAATCAATGTATTAACTTTA
TAAAACGCTGTTTGAGCGAAATAGGAAATCTGTTTCTATATCAGCGATTAAGGTTTCAGTGGTAAGAGGTGTAGTTAAAT
AGCTTTTACCAAACGCCTCAGCACCTTGAAATACATACACGACAATTATTTTCCAGTAGATACTTCAAGCGTTTACTGAA
AA
>M00285:128:000000000-BF978:1:1107:5068:11271_1:N:0:46
GAGGAGGCCACATCAAAAGCACTAAATGCAATGTTGTAGGAGGTGCACCTGAGTATCTGTCTTGCCTAGTTGGGCTGTTT
AAGTCCCTGGATGGTGGTGAAGGAGGTGGTGTTGGGGCAAATTTTGCATCCCCTTGTAGTCTCAGAGAAAGTGGTCTCTG
CAGAGAGCAGAAAGCAGGTGAGAGGGGAAGATATGATTGGTGGTGGGATGCTGTTGCAACTGGT
>M00285:128:000000000-BF978:1:1107:22965:11273_1:N:0:46
ACTGGTCTATAATTCCCAGAGTTATCCTTACTCCCTTTCTTGAAAAAAGGAATAATATTTGCTACTGTCCAATCATCCGA
CACTACTCCTGTGGCCAGTGAGGATGAAAAGATCATAGCCAAGGGCTCAGAAATCTCTTCCCTCACTTCCCATATTATAC
TGGGATACATCCTGTCCGGCCCTGGGGACTTCCCTACCCCAGTGTTTTTCAAAAGTTCCAGAGCTTGTCGTATTTTTGGT
TTTGTTAAATTATTCAGCACTCCAGAACTGCATCGATTCAGCACTCACA
>M00285:128:000000000-BF978:1:1107:25569:11273_1:N:0:46
GGTTGAACAGTTTTGCTATTCGCTCCTTTTGATAACTGCACTCCAGAATAATATCAGGAGGCACAATGTCAGAGAGAGAA
GAGAATGAGAATAGGCACGGACTGGTGAAAGGCACTCATATGGGTCTTATTCAACCTCAGTCTGCAGTGCAATTGGGTTT
ATGGCATGAG
>M00285:128:000000000-BF978:1:1107:23355:11275_1:N:0:46
AACAGCACAGATTTGACAGGAGCACAGAAAGCTGCGCGCGGCCCAGCACCGATGGTCCGCTTGCGAGAACTGCATTTTGA
AACCGCGCCTCCCTCCAGCCCCTCAGCGTCCTCCTCGCTCTCTCAGGGTCCGACCTCCAGCCGGCCAGGAGCTAACACCA
CTTCTGTTTTGAGACTCGGGC
>M00285:128:000000000-BF978:1:1107:19848:11275_1:N:0:46
GCTGGAAACACTCAGCTGGAGAGCGAAACAGAGTTTCAAGAGAGAGAAGCAGCATTTGCAACGTGTCCGCACCCAGAATG
GATGACCGCTCTGTGGAACATCTGAGTTCGATCCACAGGGGCGACCCTGAGTTTATATTAACCTGATACTTTAATATTCC
ATCCCACTCCGACCTCTCTGTCCGAGGCTTCCTGCACTTGTTTTAACGAGGCCCATCACCCATCTGGGCTCTTTACAGCC
TACTAAATTCAATAGTGATTCCAACAATTTAAGGTAACTTGCTTTCTCTGTTCAA
>M00285:128:000000000-BF978:1:1107:11409:11275_1:N:0:46
TTTGATGAAGGGTGTTGACTTCTTGAAGCAGTGTCTCCTGAAGATGACACCGATGGTGAAGTATCTTCAGAATTCACTGC
AGTTACTCGCCCAGGCTACTCTGACAGCACGTGCCAAACCAGTCACGTCTATCACCAAGAAGGCCAGGTTACTTGAAAAT
ATATAGTGGGTCCTTC
>M00285:128:000000000-BF978:1:1107:2012:11275_1:N:0:46
AAACCAGACGGTACCTATACGATAGATCCTGTTCAAATTAATAAATCTTTTCAGGAATTTTATTCTTCTTTATATCAATC
AGAATCGTCTGATGATCCCACATTAATGTATGAATTTTTAAGAGATTTGAAGATTCCTCAACTTTCTTTAAATGATCGTT
CTATATTAGATGCTCCCACCTTAGAAGAAGAAATAAGGAATGTGATATTTTCAATG
>M00285:128:000000000-BF978:1:1107:20917:11276_1:N:0:46
TGAGGCAATTTGAAGTCTAGTCAAGTGCTGCCTTGATGTCAAGGGCTGTTGCTGTCACCTAACCTCTGGAATTCAGCTCT
TTTGCTCATGTTTGTACCAAGGCACTAATGAGGCCTACAGCCAAATGGACATGGTATAACTCAGACTGACTATTGCTGAG
ACACTTGAGTAAGTGAAAATCAAAGCTACAGATGCTAGAAATCTATAATAAAATAGAAATGCCATTGGTTTTCAGCACTT
CGTTTTTACATGCGAATGAGTGCTGCTTAATCCCACCACTTCTTATTACTTTGCTGATT
>M00285:128:000000000-BF978:1:1107:29237:11276_1:N:0:46
AAACCAAGGAAAAACAAGATGATGAGTGTTGGTGGGTGTTCACTTAGCTAGTTTTAGGAACTGTGCAAATACTATGAAAT
GATGAATCCATCTCAGCAACACATGTGATGTTATCAACTGTAACTATCCTGTACAAGGAGCAACTGCATCCCAAGGCACA
CACCAGTCAAACAGTACCTTCCTCCTGCCACTCGGCAAGTGAGTATTTAAAGCAAATGGTTAGGTAACAGAAGGTAGAGG
ATACAAGCTGGACTGACACAAACAAAACAATTCTGGGATTACTCAATTTTCGCTGGAGA
>M00285:128:000000000-BF978:1:1107:25157:11276_1:N:0:46
GTTGAGATTTATAAAAAAGTAAATTATTCACCTAATTAGCAGCTGTGGGGTTATTTTTGACCTAACATTTTCTTACATTT
TTATATTAAAAATTCTGGTTTCTGGGCAAAATAGAACTTTATGCTAAATATATTGCAAAGAACTTCATGCAAAATATCAT
TCAATGTTCAACTGTTGAAGTAATAAGTTCCAAAACACATGCTGAGGTTGTTTTGTATTTTACTAGGTTTTTGATATTCT
TTGAATTATTTTTTTATTATTTCTGCTAATTAAAAACAAA
>M00285:128:000000000-BF978:1:1107:28692:11279_1:N:0:46
AGCAAGTCACTGATGTCCACAAGAAAAGAGTATTATTGGGCAAAGCTGATTCAAGTAATATACCATAACAAAAGAGGTTG
GTCAGTAATTTCAATGTTACTTAATGTGACAATATAGCATTTGTAATTCTTAATTTCAGGTTGTTCGCAACTCGTCCAGC
TGTACCTAACAGTACTACACTCAACTGTTGAACAGTTCAAAACTGCCCCCTCGAGAAATAACCCAAGTGTAGGAAACCAA
AATCTGCAATTTTTCTGGTTTCTCAGTTTTGTGTTACAAAATATTAAATCAACCTAAAA
>M00285:128:000000000-BF978:1:1107:19389:11280_1:N:0:46
CATGCAGGCACAAGGAGAACGTACAAACTCCTTACAGACGTGGCCAAAATTGAACCCAGGTCGCTGGTGCTGCAATCTAC
CCTATTATGACCTTGCACCTTACTGTCTGCCTGCACTGCACTTTCTCTGTGACTGTAATAATATTGCAAAAATTAGTGGG
AAGCTGGAGGATTGGGAAGCTTTTAAAAACCAACAGAAGGCAACTAAAAAAGTAATAAGGAGAGAAAAGATGAAATATGA
AGTAAAGCTAGCCAAAAATATAAAAGATGATGCCAAAGTTTTTTCAGATATATAAAAAGT
>M00285:128:000000000-BF978:1:1107:27877:11282_1:N:0:46
CTGCGACCTGTTAGACCTTCTCGTTCCCTGGCTGAATTTCACAAGGATGTGGAGATCACCCTCACCATGACAGGCACTGG
CGACTGTTGGACTGACCGCTACCCTGTCAACTCCATCAAGGTGATCCCCGAAACAATCAAT
>M00285:128:000000000-BF978:1:1107:22082:11282_1:N:0:46
CAGATCTGACATACGAGGAAAGATTGAGTAGACGAGGCCTATATCCTACATCTACCGGCTGTCCCTGGGTAACGCAAGGG
TTCCACTTTTACGTCAATTTTGTCCATGGGTCA
>M00285:128:000000000-BF978:1:1107:15966:11283_1:N:0:46
CAAAAAAAATGAATTTGGGAATAATTCATAACCAAGAGGAAACTGGTACTAAAACTGGGTTAAAATTACTTGTGACTGAT
GCAATGCACTCCCTTTTATGTCCAGTGGCTTGTTCCCCCAGTTTCTTTCTCAAGATTCAAAAAGCTCGCTCTTCTGCATA
TATCCACCTGATAAGACAGCAGACTGATGGAACATCAGTTTTATACTCAGCCAGCACCTCTCAAATATATCCATCCTTCA
GTGCTGATTAGTTACTCAAATTGGGAACTGGATTTTG
>M00285:128:000000000-BF978:1:1107:22452:11283_1:N:0:46
GACAGTGAGAGGTAAAGACAGAGTCCAAGGAGGGGAGGCTGGTGTCTGTGATGTGCTGGCCTGTGTCCACAACTTTCTGC
AGTTTCTTGCGGTCCTGGGCAGAGCAGTTGTCGTACCAAGCCGTGATACATCCAGATATGATGCTTTCTATGGTGCATCA
GTAAAAGTTGG
>M00285:128:000000000-BF978:1:1107:15043:11285_1:N:0:46
AAGCAGCTAGTCTGTGCACAGCAAGCTGCCTCATTCAGCAATGTGACAGCAACTGGGTGATCTGTCTTCTGATGTAGGGG
TAAAAGTTGACCAGGTCATTGTGGTTAACTCCACTGCTTCTATCCAACATTGTATCATGAAACCTTTAGATCCACCTGAA
AGGACTGACTTGAATTATGATGCTAAAAGCAAGTTGCGCCAGAGATGAGCACTGATATGTACATA
>M00285:128:000000000-BF978:1:1107:9862:11286_1:N:0:46
GATATATCATCGATTAACGTTTCAGTGGTAATAGGTACAGTTAAATAACTGTTACCAATGACTGAGCAGGATGAAGTACA
TATACTACAATTGTTGTCCAGTCGATACTCCATGACTGTAGTGTAAATAGTGGCAAATCAATGGATATTGCTGTTAAAAC
ACTGTTTTAGCCAAATATGAAATGTTGCCCTATCAGATATTAACTTTTCAGGTGTAAGAGGTACAGTTGAATAACTGTTA
CCAAACGACTCAGCACCATGAAATACATGCACTAGAATTGCTTTCCAGTAGATACTCCTT
>M00285:128:000000000-BF978:1:1107:26738:11288_1:N:0:46
ACAGGACAAAAACTCCAGCAATCCAGCACACACAGGACCTTGGTGATGCCAAAGTCTGGCAGATTTTCTGGATCTGGGAT
ATTACTCTTATTAATGTACCTACATACTTTAAATTTGTCTTTTTTTAACCAAGTTGCACTGTAATATGATATATTTCCCG
GTTAACCAGGTGAGTTTAAAAGGAATGTGGGAAATGGGGATCTGATGAGCTTCAAGGGAATGTGGGAACTCCAACCTCAC
TGAGTTTAAAGGGAGTGCAGGAACCAGAGTCCCTGTAAGACTAAAGGGAGCACAGGAAAC
>M00285:128:000000000-BF978:1:1107:9838:11288_1:N:0:46
AATGCAACCAACTTTGAATTTGGGAGAGGAAGGAAACAGGAAAACAAAGAACCTAAGCGTTTAATGCAAGCTGGAGAATG
TAATTCATGTCCATGACAATGCTGAGCTGCTCAGTGAATTAGATTATTGTTTGTTACATTAATAATATGCATAAAGTGGG
CAAACAAAAAAATAGAGAGAACAGGAAATACTCAGCAGGGCAGGCAGCATCTTGAGAAAGAGAGACACAAGAGACTGCAG
ATGCTGAAATCTGGAGCAACGACCAATGTGCTGGAGGAATTCAGTGGGTCGAGCAGCATC
>M00285:128:000000000-BF978:1:1107:12533:11290_1:N:0:46
GGGTGTTGTGTCCCCACAGGCCCATCCTGTGGGGCGGCACGATAGCATAGCTGTTAGCGCGACGCTGTTACAGCGCCGGC
GATCGGGGTTCGAACCCGGTCGCCTCCTGTAAGGAGTTTGTACGTTCTCCCGTGTCTGCGTGGGTTTCCTCCGGGTGCTC
CGGTTTCCTCCCACATTAGGAAAGACGTATGGGTAGGTTAATCTGGCGGGGGTTAAATAAATTGGGCAGCGTGGACTTGG
AGGGCCGAAAGGGCCTGTTTCCACGCTGTAAATAAAATTTAAAAAAAAAAAAAAATCCTT
>M00285:128:000000000-BF978:1:1107:16470:11290_1:N:0:46
TAAATGCTATATATGTTCTTAAGTGGCAGTCAGTAATATCTTAATCTTTTAAAGTTATCTCACTGAATTTTTAATACATT
GTGGTGGAGCTCAACTGATGATTGATCTCAGCTGGGAAATTATTGGGGCA
>M00285:128:000000000-BF978:1:1107:13963:11290_1:N:0:46
GTGTTTCATGTTGAGGTACTTTCCAATGCTCTTAGAAACTGCATTAGTATCTCGCTTAATCAACCATTCATTTTGTGTGA
TTCTACAAGGTGACCATCTGTAAGATCTTTGCCTGCAGAGCAATGACAGTAAAGCTCATTTGGCACCAGCAGAGATTACT
GAGGAGCCAGTACATGGTCTGATTATTCCCTTAATGTATCGTCTGTACCTCTCATCTATCTTTATTTTATCTGCGCATCG
TGATATTGAGGA
>M00285:128:000000000-BF978:1:1107:9232:11291_1:N:0:46
CAATGCGCTTCATGTCCTCTCTTGCTAAGAGTCATTCCTTCATTTGTCTGCAGATGTTTTCTTTTCCTCATTGATATTTT
GTAACACTCGACTTCATCTCTGTAGTAAAAAAAAGGACAAG
>M00285:128:000000000-BF978:1:1107:21330:11291_1:N:0:46
CAAGGAGATGGCTGACCACCAGCTTCTGAAGGGAAAATAGGGATGAGCAATAAATGCTGGCCTTCCAGTGATGTCCTCGT
CTGGAAAAACAAATAGATAACAATTTATGGACAGTAGAGGAATCAAGGGAGATGGTATCGTAGACCCAGGTGGCAACCAA
GTCAAGGTAATTTCAGATACCACTGTTGAAGAGCAGCATGCAGTGTAGGTGGTGGTGGCCAGGGGCAGGAAGGCGATCTA
TTGCTGGAGGTTCTCGGGTGACGCCAGAATGTATAGGAAGGGACCCAGGCAACTGTGGTC
>M00285:128:000000000-BF978:1:1107:21586:11292_1:N:0:46
CTCCCCTTTGAGTTCAATAGTGGAACCATTGTCTTGCTTGTGTTCTCTTGCACTATGCTGGGAATTTGCATCTCTGGTCC
CATGCTATACTGGTGAGTATATTTTATTATTTGTT
>M00285:128:000000000-BF978:1:1107:12510:11295_1:N:0:46
TTTACTAAATCAGACTAAGTTCCATTCCAAGATATTTTTTTTTAACTTAATAAGTAAAGATAGCAAAGGTGAGCATAGTT
TATATTCCAGATCATGTATTTCCATATATGAAAATAAAATCAAGGAGCCAAACTAAATTTCTAAGCAAGCTTTGATGTTG
CCTCAGACAGTAAAGCCATCTTATCTTAATTATATTCTATACTGTATGAGCAGTTTACAATTCATAATGCTACACAGCCA
GACAGTAGTAGCAGCGCATGTACTACAGCGGAAATGTCCTCTT
>M00285:128:000000000-BF978:1:1107:5821:11295_1:N:0:46
AGATCGGAGAGCACACGTCTGAACTCCAGTCACTCCGCGAAATCTCGTATGCCGTCTTCTGCTTGAAAAAAAAAAAAAAC
AAAATGCTAGATATCCAAATATATACCTGACAAAAACCAACGTGGCCACACACTGGATGTTACATCCACGAGACGTTCAC
TCCGGCACACATGAACACACTAGACTGCTCTGACGACTAACAGATACGGCTAACTTTAATCAGCCACTATCATGTTACGA
AATATTATGAAAGGCCTACTTAGTTGACAACGTTCGCTCAGCTACAGTACAATACATGC
>M00285:128:000000000-BF978:1:1107:15224:11295_1:N:0:46
TCCCCTTATTCCATTGTCTATTGTCCTCTCCTATCAGATTCCAGCTTCTTCAGCCCTTTGTCTCTTGCATCTATCACTTT
TCATCTTCTCACATTATTCCCACTTCCCCCCCCCCCCCCCCCCTCCCCCCCCTCCCCCTCCTTCCTTGCCTCCCCCCCCA
CCCCCCCCCCTTTTCTCCCCCCCCCCCCTCGGAAGAGCACACCCCTGAACCCCCCTCCCCCCCCCCCACCCCGTCTTGCC
TCTTTCTCTTTGACAAAAAAAAACAAAACACGAGCCAAATTCCTAAACCACCACCACCA
>M00285:128:000000000-BF978:1:1107:27497:11297_1:N:0:46
GTTAGTAAGTTTGCAGATGACACTAAAATAGGCAGTATTATTGGCAGTGAAGAATGATATTAAAAATTACAGGTGGATCT
TGATCAGCTGGGTCAGTGGGCCACGGAATGGCAATGGAATTAATTTCAGATTGGTGCTGGTGTTGCATTTTTGAAAGTCA
AATTAAGGTAGGAATTTCATACTAAACACTCACAGGTAGACTGGGTGGTGAAGAAGGCTTTTGGCACGCTGGCCTTCATC
AGTCAGGGCATTGAGTATATAAATTGGAAGGCTATGTTACAGTTGTACATGATTCTGGTG
>M00285:128:000000000-BF978:1:1107:22461:11298_1:N:0:46
CATCACTTGCCTGTCCAGGTTGGAACCTTCTCCCTCTCAGCTCCCAACACTGCAGCACGCAGGCTTGAAGCAGCAGCAAT
GTCTGACGATTGGAAGATAAAGGGTCTTCAACCTGAAACAGCAACTCTATTTCTCTTTCCACAGATGTGGCTTGACTACT
GAGTATTTCCAGCTCTTTCAGTTTCTCTGTTAAACATTACAGGTCCTCTGCTTCACCTGAGCCTTCTCAAATATTCACAA
TTGGTCTGACTCTGCCCCTGTATTTTTTTCTTCACAATG
>M00285:128:000000000-BF978:1:1107:14042:11303_1:N:0:46
GAGTGAACATCACCAATAACCTGTCCTCGTCCAACCACACTGACACCATGGCGAAGAAACTCACCAGTGCCTCTTCTTCC
TCAGAAGGTTAAAGAAATTTGGCACGTCCCCATTGACACTCACCAACTTT
>M00285:128:000000000-BF978:1:1107:15389:11304_1:N:0:46
TTAAACCTGTCCAATGTATCTGCCTCCACTACCACCCCAGGCAGTGAATTCCATGCACCAACCACTCTCTGGGTGAAACA
CTTCCCTCTGACATCTCCCCTATACTTTCCACCAATTATCTTAAAGGCATGCCCTCTCGTCTTCAGCATCTGCGCTCTGG
GAAAGAGGCTCTGACTATTAACTCTATCTATCCCTCTCAATATCTTAAACACCTCAATCAAGTCCCCTCTCATCCTCCTC
CTCTCCAATGAGTAGAGCCCTAGCACCTTAAGCCC
>M00285:128:000000000-BF978:1:1107:21908:11306_1:N:0:46
AAGATGGTTAGTGTGTGAAAAAAGAAATATCGCATTGGTCCAGTAAGTGTTATTCAAGTGGAATTAGGATTAAGGGACGT
ATTTGCTCTGT
>M00285:128:000000000-BF978:1:1107:14249:11307_1:N:0:46
TTCAGGACATACAGGAAGGATGTGGCGGCTTTGGGGTGGGTACAGAAGGGGTTCACCAGGCTGTTGCCTGGTTTAGAGGA
TATTAGCTAAGGAGTAGATGTGGATTGATTTCTCTGGAGCATTTGAGGCTGAGGGGTGACCTTCAGGAAGTTCATGGAAT
TATGAGAGGTGCAGACGGTCAGTCTTTTTCCCGGGGCGGAAGTGTCAACTACTCGAGGGCATAGGTTTAAAGTGGGGGGG
GGGCGTTTAAGAGATTTACGAGGCAAGTTTTTTAACTCAGAGTGGTAGGTGTCAGAGGTG
>M00285:128:000000000-BF978:1:1107:14185:11307_1:N:0:46
TTCACACTTGTCTGAGTTAGACTCATTTGTCTACTTTCCCAGTGAATAATATAATGTGGTAACCTTGAACAACTTTCTTC
ACTGTCTACTATACCATTAATTTTGAAAAATTATTCATCATACCACCTATACTCTCTTCCAAATCGTGAATATATATGAT
GAACAATTAAAGATCCAGCATCGATCCCCATTACAG
>M00285:128:000000000-BF978:1:1107:8888:11307_1:N:0:46
GGAGGCCACTCCTCGCCGCCAACTGCACCAAATGACATCCGCTGTGGCCGCAAGGGCATGCTGGTCGCTGAAATCTCCGC
CGGCGAGGAGGGGGTGCATATCATCCGGGAGTTGCTCGAGGAATAGCTGCCGAAACAGGAAACATGGCTGATGGTCGTCC
ATGAGTGCCAGCATC
>M00285:128:000000000-BF978:1:1107:17533:11307_1:N:0:46
GACAATAAAGCCCACCAGCGACTCTCCTTCCTCAGGAGGCTGAGGAAATTTGTCATGTACCCTTTCACATTCACCAACTT
TTATCGATGTAAAATAGGAAACATCCAGTCTGGACGCATATGCCAATTACCCTCCCAGCACTGGAAGATACTACAGAAAG
TTGTGAACACAGTT
>M00285:128:000000000-BF978:1:1107:6996:11308_1:N:0:46
ATTTGGCTACGGTTTAGGCTTGATGGGAAAGAACCCTGAGTAAGGCAGTGAGTCACTGCAGAGTTTTCTCTTGTTCTATG
GACATCAGACTGAAACTTATGTTACAAAAAAGGTTACATGTCAAGACTTCTGCAGATCTTGATCTTACACCTGAAATGTT
TCAATAATGTCGAAACAAAAATAATGGGGCAAGTATGATCATTGTGTATCAAATACCCTTCCTCTGTCTTCATTTAGGCC
CTCACAGTTTTGAGCCTGCATGTATCCATACATGATCTGCCTTTGGTTTTGTATGCTGA
>M00285:128:000000000-BF978:1:1107:5620:11309_1:N:0:46
TATGCATGCAGTTCCACAAAATATATATACAGAATCTGCCACTTGTACTAACAAGGATGATAAATGTGGTTGAACTAAGC
ACTAGAAAATCTTTGTGTTGATGTGGTAGGAGTTAAACCATGTGAATGCAAGGCCATGTTCTCTCGGCATAATGTTGAAA
GGTTTTGACCAAGGAGGAAACCTCACCCTCCTGTATGCTGTTGAGAGATACTGGAAAGAAATGGCTCTTTAACTGGCCAA
AAGGTACC
>M00285:128:000000000-BF978:1:1107:12108:11310_1:N:0:46
CACTCTCCAAACATAACAGTAGTGTATAGAAAGAGATGGCTAAAAATCAAACATTTCTATTGTTAAGTTGAACTTGTGAT
GGACCAAAGGTTAAACCTGGTGTACTGATCTCCAGATTGGTCAAATGGACAGCTGATTCAATTGGCTTAGTTGGCACCTG
TGAAAGGTTGTGAGCTAAAGCCCCATCCAGGGCTTAGATATCACATGTTTACAGTTCAGTAACAGAAATAGTGATGCAAC
GTGTACAGGAGGACAGGACCCAGATCCCAGCATATTCCTTTTCCT
>M00285:128:000000000-BF978:1:1107:18637:11312_1:N:0:46
TGAAACAAGATTTTGAGCTCAGAATTCCGAAGAGGTAGGTGAATCTTCTTGGAGTCTACAGGTCTTATTTATTTGTTCCC
ACATTGGGTCCTGCCTGAAGCCTGTGGAAAACTATAAAAGCTAGTAAACAGGAGCAGGTCAATTCTGAGCATTTCCCCAA
GACAAGTGATGAGTGATGGCGATGGATGTAGCAGAGGCTAAGGAGGTCAAAGGTTTCTTTGTGGAGTAAGGAAGGGCCAC
TTCTGTTATACCTGACCCACCAGGAACATGAAGAAGTAGCAGCTTTCAGAATGTCCCC
>M00285:128:000000000-BF978:1:1107:26807:11312_1:N:0:46
TCCCTCCTCCCTCCAAACCCTCCCTCAATCCCCCCCCCCCCCCCCCAACCCCCCCCTAATTCCCCCCCCCCCCCCCCACT
CTCTCCGACAAACCTCCCCCCCTCCTCCCCCTCCGTACCACACCTCCCAACACACTCCCTCCCCGCTCACGCCAACTCAT
CCCCCCCTCCACCCACTCACACTCAACTGACCACCCTCCCCCTCCAAACCCCCACCCCATTGCAACTCCACTCAACTCCA
CACCTCTCTCAGCACCTACCATTCCTCCACCTACTCCTACCTCCTACCATCACACTCTTT
>M00285:128:000000000-BF978:1:1107:14504:11314_1:N:0:46
AACTTTTCTTCTCTTCACCCAGAAATGGCCAGCATGAGGTTTCCCACGTGTATCCAAACACACTA
>M00285:128:000000000-BF978:1:1107:6783:11314_1:N:0:46
TAAACCTAAACCACTCATATTGTACTTCTGAGGAAGGGTAGTTCTGGAACTTAGATAATAATGTACTGCAACCAATAATC
ATGAATATCAAGCTTTGCATATTTCTGATGACATAAAAGGAGGCCATTTGGCATATTAAGTCAGAGCATGCCCATTCTTC
CATTTTACCTGCTCTCTCTCATATGCCAAGCAACTCCACCCCAAATCTCC
>M00285:128:000000000-BF978:1:1107:14386:11315_1:N:0:46
CACTCTCCTTGGTGAATACAGAGGAGAAGTCTTCATTTTGTACCTCCCCTACCTCTGCCGTCTTCAGGCACATACTCCCA
CCTTTGTCCTTAATAGGACCCACCTTTACCCTAGTCATCCTTCTGCCCTTCACATAAGAGAAAAAAGACTTGGGATTTCC
CTTAACCCTACGAGCCAACATCTTTTCATGTCCCCTTCTCGCTCTCTCTTAAGGTCCCTTCTCACTAGACTATACTCGTC
ACGGGACACTTCAGAGCCTTGCCGCTTACACCTTACGTAATCCTCCTCCTTCCTCCTAAC
>M00285:128:000000000-BF978:1:1107:15037:11319_1:N:0:46
TGATGGTAGGGAAGTGGGGATCTAATAGAGATACACAAGGTAATTTCAGGCTTTAATGGATTAACCAGGGGAATCTGGTA
CAAAAACTGTAGGAAAGAAGTGGGGAAGCTGCTTCACACACACACGAGTTGGAATGCATCTCTAAAATGATGTTGGGAAA
GAATCTATAGGAATTTTAATAGACAAATATACATGCATATAAAGAGGGTCATGGGGAAAAGGATGGAGCGTAGAATCCAT
TAATACACCAGAATATCAACTTGGGTCTGGAGTGAGACTGAACTCTGAACCTTTTGGCTC
>M00285:128:000000000-BF978:1:1107:25069:11320_1:N:0:46
GATTCTATTATTGACTGAATACCTATGACACCTTTGGGCCGCCCATTCTCCAACGGATGTTTCCCTCACCCAATGCCAAA
GGGACATATTCTTTCCCTCCACATTAAATGAATATTCACTATCCTCTGTCCCAAATGTGCACTTGCCCCATTACCCACAT
GACAAACACCCTGACTCATCCACACAGGACATCTACCAACTAGATGGGTCAGGGTGATAGACATTCGGCCTGTACAGTCC
CCACAGAATGTTCACCCTGATGGTCCCCACTGCATCTTCACCCTGGCTGACCCACTGCAC
>M00285:128:000000000-BF978:1:1107:18366:11321_1:N:0:46
GAAGAAAACTAATTATTTAGTCTAACATGTTCTACTGATTTCCTTCAACTTATGGAAGATGTATTACTTGTTTTTCTTTA
ATGTTAATTTTTCTTTTAGTGAAGTTTGTATGCAGTTTACTCTGGGGGCAAAGGTTTTGACAATGGACCAGAACTTGCTG
TATGGAGAAAGTTAATCACAAGACAATACTGAAGCTTATCCATATCTACTGATGTTGACTTGACTGGGGAGGGAAGTCTG
GATTCTGAATGACGAGGGCCTCCCACGATGTAACACTTGGCTGGAAATGCTACAATGAAC
>M00285:128:000000000-BF978:1:1107:17475:11321_1:N:0:46
GCCTACCATGCCTTACTACCTTATCGAATGCCTTACTAAAATCCATGTGGACCACATCCACTACACTGCCCTCATCAATC
TTCTTTGTTACCTCCTCAAAGAATTCTATCAGGCTCGTGAGGAAAGATCTTCCCTTCACAAAGCCATGCTGACTGTCCCT
AATCAGTTCATGACTCTCCAGGTGTTCATAGATCCTATCCCTTAGAACCCTTTCTAACAGCTTACCCACCACAGATGTGT
GACTCACCGGTCTGTAATTCTCCGGACTATCCCTACTACCTTTCTTAAACAAGGGAACA
>M00285:128:000000000-BF978:1:1107:4153:11322_1:N:0:46
CTTGTATCAGTCATCCAGCTGTGATGTTGGCTCAGCTTTATTTCGTTTGAGAGTAGAGGATACGACCAGCCTGACCTGCT
AGGCACACCTTCCTGCTTTGTATTTTACAAGGTCTACATTATTTTGTCTAGGTTCTTTAGTCTATGTTCCCACTCTCCAT
CTGCTCCCATTAACTCAACGACCAGATAACCTTTACAATTGATCCCCATGGTCACCCGGTTTTACCTTATCAGA
>M00285:128:000000000-BF978:1:1107:19725:11325_1:N:0:46
GTTAGATCTAGGTTTAGGAAATGAAGTGGGACAGGTGAAGGATCTATTGGTGGGTGAGTATTTGGGGGACAGGGACCATT
GCTCCATAACCTTTAGAATTGTCATGGACAGGGAAATGATGGATGGAAGAGAGAGGATGTGTTGAAGTTGTTAAATAATA
CCAAGACAGATAAGTCTCCGGGCTTGACGAATATTCCCCAGGTTTCCTCGAGAGGCGAGGGAGGAGATTGTTGAACCGCT
GGTAAGGATCTTGTGAGTCCTCGTCCACGGAGATGGTA
>M00285:128:000000000-BF978:1:1107:29192:11326_1:N:0:46
GATGTTATACAATACTGAGAAAACAAGAAAAAAAATCCTGATTCACATTTTCCCTTTCTCCAAAAGAAAAAAAAATTATA
TAATACTTGGTTCTGACCTTCAAGAATTCTAATTTTACATTTTGACCAGAATTTCTTGAAGGAAAGTACGTGATCTAAAT
ATTAAATTCAAAGTGCTTGTTTCACTTAAGTACATGAGGACACTTAATATTTTCTGTTTGAAGCTCTCATTACTAAGATG
ATTTTGGATACAATAACTAAATTGTGGCACATCCAGAACGTCTTGACCTGTTGTTTTGTT
>M00285:128:000000000-BF978:1:1107:9010:11327_1:N:0:46
ATTATTTTCATTAGTAGGGACTGAGATTTAGGAGGACATGGGCCGAATAGGACCAACAAAGGTAGGCAACTTCATCAGTG
TGGTCAAGTTGGGCCAAAAGGGCCTATTTAGTTGCTGTATAACTATGAATTTATATATGAAAAAGCAAGATATTGCAATC
CATGTGTTACAGATTTAATTGTCTTTGCATTTGCAACTATATTTTGAGATTATTTTATCCCCACTACCAAATGTTTGTTG
TAAATT
>M00285:128:000000000-BF978:1:1107:3514:11331_1:N:0:46
AGCAATGCACCAAATCCATGCGTCAGTCCATGGTGAGTGACTGCTGCCTTTTGTTTGCAACTTTATATGGTTTATGATAA
AGTATTGTGAATTTGAGTTCCATGACAGTTGTGTTCTTTTTCCTCTTTTAAGCATCAAAGTTTTTTTTTTGTTTCCACAG
CCTTGACCACCCACTTCCCCTACCAATTATAGTGCATTCCAGATTCTGACATCTGCTGTGTTTTTTTAGAAAAGTGATTC
TTTGCACTTGTTCTTTTTCCAGTTACCTTCATTGTATGTTTTTTGGTTTTTGACCTATCC
>M00285:128:000000000-BF978:1:1107:25651:11332_1:N:0:46
TAGTGTAGAAAGTGGCAAATGAATGTATTTTGCTTCTAAACGCTCTATCTGCCAAATGGACTTTCTTTTGATATATCTGC
AATTAACTATTCAAGTTGAAGATGTATACTCAAATAGCTGTTACCATTCGACTCGGCACCAGGAGATACATGCATTGCAA
TTGT
>M00285:128:000000000-BF978:1:1107:21255:11332_1:N:0:46
CGTCTAAATCATTAATATACAATGTAAAAAGAAGGGGCCCCAACACCGACCCCTGCGGAACACCATTAGTAACCGGCAGC
CAACCAGAACAGGATCCTTTTATTCCCACCTTCTGTTTCCTGCCATCCAGCCAACACTCCACTCATTCTGTTATCCTGTC
TGTTATTCCGTGATCTCTCATCTTACTAATTAGTCTTTCGTGTGGCACCTTGTCGAATACCTTCTGAAAGTCTAAATACA
CTACATCTATGGCCTCTTCCTTGTCCACCCTGCCTGAGATTTCTTCAAAAAACTCCAAT
>M00285:128:000000000-BF978:1:1107:13935:11332_1:N:0:46
CACTGATGTGGTTGAGTCCTGGCTTCCTTCTGAAAAATGCCTAGTCAGCTATCAGTTCAGGAGAAATTAAGGATATGGAA
CAAACATTGGACTTGTTCATGATTTCTTGAATGAAAAAAATAAGAACAAAATGGTTTCAACCCCATGGGCTTCGACTTCT
GACAGATAATCTTTTGCTGCTTCCATCACCACAATCCTGGCGATGATATCTTTCTCTTCCTTCTATAGTTTCTAATTTCC
TTTTTCATTTATCCATTTACCCTTACTGCCTGAATTATCTCCCCTTTATTTGCTGCTGTC
>M00285:128:000000000-BF978:1:1107:15885:11332_1:N:0:46
GTGTACTCTCGCCTTGCACTTGATTTCACAAACAGCAACATCTCACACTTACCTGAATTTAAAAAATCAGAATCTCTCCC
CTTTGGATTTGAAAATTCCATCTGTGGCAATATTTCTGCTCATTCACCCAGTGCCTGTTGTGAAACATTTCTCAGATTCT
TCCCATTGTGGGCCCTGACGGAAGATGAAGCAGTCACTGGCTACTTTCTCACACAAGATGAGGG
>M00285:128:000000000-BF978:1:1107:6091:11333_1:N:0:46
TTGAGATATCAATAGGCCTCTAACTGTCCAAGTCGGTCTAATGCCAGTTGACTTCTCTCCAGTATAATCTCCCTCTGCCT
CGCTCCCCACTCCAACACAGTCATGGGCCTTTGAGATAGCTGCACTCACAAAGTGATGCCTTGGCTACCTG
>M00285:128:000000000-BF978:1:1107:24827:11333_1:N:0:46
GATCTACACTCTTTCCCTACACGACGCTCTTCCGATCTGGACTACACGCTTTCCCTCCACGACTCGCTTCCGATCTGGAC
TACACTCTTTCCGTCCACGGCGCGCTTCCGATATAGAGCGGAAGAGCGTCGGCGAGGGGAAGGGGGTGTGAGGAGCACGA
AGAGGGCAGGCGGGCGAGGGCGGAAGGCGAGGGAGGCGGAACGGGGGTGAGGGGGAGAGCGGGAGTGAGCGGGAGGACCT
GGTGACGAGCGGAAGGGGGGGGGGGGGAAGGCACGTGGAACAGGAGGAGCGGCTGTACAT
>M00285:128:000000000-BF978:1:1107:19853:11335_1:N:0:46
TGAGGGCAAGAGTCTATCTCATCGTATAATTGTCTTATCACAGTGGCATAGAAGCTGTCCTTAAGCCTGGCAATAGTGTC
CTCAGTCTCCTATATCTTCTACCTGATTGAAGAGGAGAGAAAAGAGAATGAGCTGTGTGGGTGGGGTCTTTCATTATGCT
GGCTGCTTTGCCAAGATAGTGAGGGGTAAAGACAGTCCAAGGAGGGGAGGCTGGTTCCCCTGATGTGTTGGACTGTTTCT
GCAGTTTCTTGCT
>M00285:128:000000000-BF978:1:1107:28562:11338_1:N:0:46
TCTGTAATTTCCCAGACTATTTCTACTGCCCTTCTTAAACAAGGGAACAACATCCACTACCCGCCAATACTCCGGCACCA
TCCCTGGCCTGCTTCTGCTCCATTATCTTGTGATCTTGTGATCCCCGTGGACAACGAGGACTCAAAGATCCTCACCAGCG
GATCAACAATCTCTTCCCTCACCTCCCGAAGCAGCCTGGGGAATATTCCATCAGGCCCCG
>M00285:128:000000000-BF978:1:1107:8604:11339_1:N:0:46
TGCTGCCAGTATTATGTCCGCAAGTCGATGAAGGTGAAGCCTTTGACAACTTCTTTCTTGTTGTTATCTGACTATTGAAC
GGTCCCCTAGTACGGTAAGATAGACCCTTGACCTCACAATCTACCTCGTCATGGCTTTGCACCTTATTATCCGCCTGCAC
TGCACTTTCTCTGCAGCTGTAACACTTTATTCTGCATTCTGTTATTGCTTTTCCATTGTACTGCCTCAATGTACTGATGT
GATGAAATGATCTGTATGGATGGCATGGAAAACAAAGCTTTTCACTTTACCTTGGTACAT
>M00285:128:000000000-BF978:1:1107:18044:11339_1:N:0:46
GCTTGGCTATGATGGCTGGAAGTTAATCATCTGTGCCCCTGGGTACCATTGTAGGGGTTCCTCAGAACAGTGTCCTTGGC
CCAACCGTTCTCAGCTCTTCAGGTGTGAAGCGTGAATTCTTGCTGATGATTGCACGATGCTCAGTTCAGTTCACAACTCC
TCAGAAAGTGAAGCTGCATGCATCAAAACCATTCGGGCATGGGCTGATAAATGCCACGTAAGACTTGTGGCAACTGATTC
CAGTCAACTCCTATACTCGACTTTCAGTGGGACTGCCTTTGCTGAGTCCCCCATCGTCA
>M00285:128:000000000-BF978:1:1107:16368:11340_1:N:0:46
GACCACAGTTGAATGTTGTAGAAGCTCTGACCACCACATTACAGGAAAGATGTGATTGCACTACAGATGGTGCTGAGGAG
ATTTATCTCTCTTTCTCAGGTCTGGTGAAGGATCTTTGACCTAAAACGTTAATTGTTTCTCTTTCCACAGATGCAGTCTG
ACCTGCTAAGATTTTTCAGCATTTTCACTTTTCAGATTTCCAGCGCCTGCAGTTTTTTTGTGTGATTTTCCTTTGTTGTC
GAACAGAAGAACCTACCTTAGTGAGGATAATGGGCT
>M00285:128:000000000-BF978:1:1107:23471:11340_1:N:0:46
CCTCAAAAAACTCAATTAGGCTCATGAGGCATGTCCTGCTCCTCACAAAGCAATGCTGACTATCCCTAATAAGACTATGC
TTCTCCAAATGCTCATAAATCCTGTCCCTAAGATTGTGTCTCAACTTATTATTAACTTACTGAAAACTGTAGCTTCTTTC
TCTTTATTTCAAACCATT
>M00285:128:000000000-BF978:1:1107:6949:11341_1:N:0:46
CACATGGACAAAAAGTGGCAAATGTTGTTTGTAAATTGAACATTTTGAATAATAAAAGACTTTTCAGTTTGCCTGTCGTG
TGACTATGTACAAGAATGTAACCAATGGAATAGAACATTACTTCCCATACATATTATATCAAGAACATTATTCCAATCTT
ACAATCTGTTAATAAACAAATAGCGGAGAGATAGAAAAGAATGGTTAAATTGTCACTTCAATATTCGCTTTGCTGGTGGC
TTGAGACATTACCTTCACACTTCGCATGTG
>M00285:128:000000000-BF978:1:1107:11242:11342_1:N:0:46
AGGCCTGGTTGAATCATTGAATTACAGAGCATAGAAGGAAGCCATTCAGGCCAATTTATCTCTGTCAATCCTTTGAAAGA
GTTACCCAACTATTTCTACTCATCTACACTTTCCTCCTGGCCCTGAAAATTATTCATTTTCAAGATTATATCAATTTCCC
TTTGGGATATTTTTATTATTATCCTTGCTATTAGTGAATCTGCTTCCACAACTCCTTCATGCAATGCATAACAATTCTCT
GCATCTTTTTTTACCCAATATAATTCAGGCCTTGACTC
>M00285:128:000000000-BF978:1:1107:9003:11342_1:N:0:46
TCTTTTCTAAGGCCTGGGGAAGGATATCTGTAATACTCATGATGACAGCACACATCACAATTAAAGTCTCATTTTTCATT
CCCACTAAGTTGGCCAAAAGCATGTAGCAGTACAGATAGTTTTAGATTTGTCTGCACTTAACTTCATTTTGCTATTGATT
AATCCAGCCACACCCCTTCATCCCAATCTCAGCTGCCTCTTCTGATCATTCATCTTGAGTGTTCTGTGGATTAAACCACA
TCACAGTGATCTTTGATTTTATTTATGTATGCTCGGAAGATGAAGAGTTTGAAACAAACT
>M00285:128:000000000-BF978:1:1107:11935:11342_1:N:0:46
TGCATCTGGGAGCTGCAAAGTGCCTGATGGAACATGGTTCTGTTCTTCAGACCTACATTGGGCCTCACTGGAACAGTGCA
GGTCACAGACAGAGAGGTCAGAAAGGGAGTGGGGCAGAGAATTAATCCGACAATCATTGGGAAGCTCGGGGTCACCCCTG
AGGACTGAACACAAGTGCTTTGACACCCAGCCTGCATTTGGAGGGGACCACGTTGTGAATGCAGTGCGCCAGGC
>M00285:128:000000000-BF978:1:1107:29441:11343_1:N:0:46
GTAAACAAAATACCTGTGGGCTGCCTTGGGGTGCTTTACCATGATAGAGATGGTAACGAAAATGTGTTGTTTTGGGCTTT
ACTTTGTTAATGTTTGTATTCTCCAATGGCCCATACTTGATTCTCAACTCACTTGAAATGAGTGTGGAGGTTGGTTATAA
AATTCAAAGTGCATTTGCTGAATAATATTGTGAGCCATTCTGCAGAGTAAA
>M00285:128:000000000-BF978:1:1107:19998:11344_1:N:0:46
CCATATTTGTAATGTCTCCTACCCTGCCATGTCTCAGCTCAATTACTGCTTAAAGCCTCTTCCTCAACTTGGCTTTTCCA
ACGCATCATTGTTGAACCCTTAGTAAACTTGGTTATACAAAACTGTACTGTTGGTGTCCCAGTACTTGCTTATACTTATA
TAATGGCTCTCGGTTAAGCAGAGCCTTGATTTTTAAAATTTATCTTTGTTTTTTTTAAATACAAAGATAATGGTCTTAAG
CCCCCCTCTTTCTGTAATGTTCTCCAGCCCTATAACCCTCCAAGGTGTATGTGCTTTTC
>M00285:128:000000000-BF978:1:1107:26562:11346_1:N:0:46
TTGGCAGCACTCCACACTGTCCAGAACACCAGCAATCTGTGTGTCATCTACAAACCCTTCCATCAGCAATTTGATCCATG
TCATTTATACATGTATGTCACCAACAACAGAGGACCAGCACTGATCCCTCCTTAACACCACTGGTCATGGACCACCAGCC
AGAATAACACCATCCATTACTGCCCTCTGACTTCTGTGGACGAGCCAATTCTGAATCGAAACTACCAAGTCTTCATGGAT
CTCATGCATCTTAACCTTC
>M00285:128:000000000-BF978:1:1107:22156:11347_1:N:0:46
GATCTACACTCTTTCCCTACACGACGCTCTTCCGACCGCAACTACACGTTTTCCCTCTCCTGCTCCCTTCCAAACTAAAC
TCCAAGCTTTTCCTCATGGACTTGCTTAAGTACCTCGTTTATCGCCTCTGCGTCAAATTTGGCATAATACTAAGGCGCAT
CAATGGCATGATTTAATGGGTGATCTTGCATGCCACCAGTAAGCGCGCTGACATAGCTAAACTCATCGCCTTTTTCTAAA
ACCTTAAATTGATTGCTAAGTGATGTACGAATTTCATTAAAGTACTTAGCATCTACACTT
>M00285:128:000000000-BF978:1:1107:23049:11347_1:N:0:46
CCACAGAAAGTCTATGCCCCATCCCTTGTGGATAGTGAGGAGTTGGTATACTACACAATGAAACATAAGACTGAGCCGAT
CCTGAGCATGAAAAAGATTTCATCACAATAAGGAATGAGCAGTAGCCATGCCTGCAATTATTGTCATGGACT
>M00285:128:000000000-BF978:1:1107:28497:11347_1:N:0:46
GATGTTCATTGAAACAGTTGTTGGCCTTATCGAGATAAGCAAATCACACCCTCACCTGGATTTACTCTAGTAGAGCACTA
CCCCAGTAATCTCAGTACTCCTGCTCCTTTTGGCTTTTGACTCATGGGAAAGGTACCTCAACAATGTTTCTGTTCTATCC
AGGGGTTGCAGAAGAAATAAAATTTATGATTGAGTTTTATAAAACAAGGAAAGCCTGAACCTGATTATTTTTGCCTCAAG
GGTTGAGTGCAATCATTTAGCTTGTTTGTACTTAAATTTGACACTGGAAGTTTTGGAGCT
>M00285:128:000000000-BF978:1:1107:16659:11348_1:N:0:46
TCGGCCTATCAATGATAAAGACATTGGAGACCATTTAGTAAGCGATTGTTTAACTTTGTCAAATAAAGGTAAAAAATTAG
CTTTAAATAAATCCTTATGTTTATTAGTAATTTTAACACCTAAATACATAAAATAATCAGTTACCAATTTAAAGGGTAAC
TGGCTATATATTGAGGTTTCCATATTCAGTGGAAAAAGTTCACTC
>M00285:128:000000000-BF978:1:1107:20523:11348_1:N:0:46
CTCCCAGGGAAAAGTAGCATGTTTATTTTCAAATCCCATTAAATATTTAATGACACATTTCAGCAAGTTTCCCTCAAATC
AACTGATATTTATGCAAGTTTGTCCTAAAGTTACTTCAGGCAGTTACACTGAGAAATTTTCTCTGGTCAGATCAGTTAGC
AAGTGCACACAAAACAATGGGTAAAATAGAATCACTTACT
>M00285:128:000000000-BF978:1:1107:6835:11349_1:N:0:46
GACAAAGTGTGATGTGTCGCAAATAGCTGGTCAGGTTGCAGTAATAGAGAGGGGATAAAAACTGAGCCAATGCCACAGGT
GGATGACTTATAGCAAAAATGTTCAGTTCTGATATAGACAAAGAAAGCAAATTGGAAGAATTCAATATTGTACCCAGGCA
GACAATGAAGTACAAGCTTGTGCTGGGTTTGTAACAATGCAGGAGGCCATAGACAGATAAGTCTATGCCTTGAGAAT
>M00285:128:000000000-BF978:1:1107:4750:11349_1:N:0:46
ACAAAAAAAAACATTAAAAACTATGGAACTTTAAATTAAATACGCAGATTAAATTAAAAACAGCCGGTAAATAAATAAAT
AGTTATTAAAGTGAACGGGCTGGTGGTGGGCATTTAAAGTACTGGTGC
>M00285:128:000000000-BF978:1:1107:24446:11350_1:N:0:46
CTGAGCGGTTCCGTGCATTCTCCCCTGGGGCCTGTCTTGTCCCCGCTCCCCTCCCTTGGGGAGCGGACCTGGGACCGTGT
CCAAACAGGTCGGGCCTGCAGGGGCTCGGGTGCACTGGGTGGTGGCCAGGTGTGGAGGTGCTCCTGCTCGTCAGGAGTCC
CTTTCTCATCCGTATCCATCCATATGTCCCCGTCCCCAAGCCATGCGTCCAGACGGTCACCGCGCTGGACCAGGGCTCGG
ATTTTAAAGGG
>M00285:128:000000000-BF978:1:1107:2718:11352_1:N:0:46
TTAATGAGCAAGATTTTGAGTGTGCATTTTTTTTTACATAAACTAAAGTCCAATGGAAATTGTCATATCGTCTGTAGAAG
GTGTTCGGAGATAAAATTAGTATCAGAGCTCCAATGAACTGTTCTATGCAGTATGAAATGGGTTACTCTCTGGTATTTGC
TCATGCAGCATGTTTTCTTTTTGTTTTTGTGAAATGCAGAATTACTGACGAGGTACCCAT
>M00285:128:000000000-BF978:1:1107:16129:11352_1:N:0:46
CTATGTCCCTCTGTAGCCTCTGACAGCCCTCCAAACTATCCACAACACCCCCAACCTTCGTGTTACCTGCAAACTTACTT
AACCACCCCTCCACTTCCTCATCCAGGTCATTCATAAAAATCACAAAGAGTAAGGGTCCCAGTACAGACCCCTGAGGCAC
ACCACTGGTCACCGACCTCCACTCAGAATATGACCCTTCAACAACCACT
>M00285:128:000000000-BF978:1:1107:18260:11352_1:N:0:46
CTCCACTGCCACAGTGAGGCCAAATGCAAACTCAAAGAATAGCACCTCATTTTCCACATGGGTACCCTACGACCCAATGG
TATTGGTATTGTTTATTATTGTCACTTGTACCGAGGTACAGTGAAAAAACTTGTCTTGCATACCGATCGTACAGATCAAT
TCATTACACA
>M00285:128:000000000-BF978:1:1107:4881:11353_1:N:0:46
TGCTGACTAGTTGTCATTGTCCTCCTACAAGAGAAACCAGTGTCCTGGAAGGCCCCCGATAATTGTTTCAAGCTGGTGCT
TTGCACTCTTGAGTAGCTTGAAGGCATCTGGTTATTTGGATTGGCAGCTGGCACAGTCCCAGATGTGCGTGGATGGGCAT
GAGTCAAAATTTGTCTTCTCAGTGTCAATCTAACACT
>M00285:128:000000000-BF978:1:1107:20234:11353_1:N:0:46
GGGTTTTGTGAAGGAACCTGCAAATGAATGGTTTAAACTTAAAAAACGCTGTTTTAGCCAAATAGGAAATCTGTTGCTAT
ATCAGCGATTAACTTCTCAACAGTAATAGGTACACTTAGATAAATGTTACCAAACGACTCAGCAACATGAAATACATACG
GTACAACTGTTTTCATGTAAATACTCATGGGTCTTGTGAAGAAACTGTGAAATGAATGATTTTAGCTTATAACACGCTGT
TTTAGCTTAATAAGAAATCTGGTGATATATCAATATTACCTTTTCAAGGGTAAGAGGTAT
>M00285:128:000000000-BF978:1:1107:6701:11354_1:N:0:46
AAGAAATTGAAATAGAGAATGCGACCCTCTGAAAGAGGCTCAATAACTAAAATTGGACCATGACAGGAAAGCTGGCATCT
GAATCCCTTTTAACTAAGACAGGTAATAACTAGCAATCATGAATGTCATGAAGTGCTTGGAGAGGCTTGTCATGGCACGC
ATCAACTCCAGTCTCTCAGATTACTGCAACCCACTGGAATTCACCTACCACCAAAACAGGTTTACGGCGAATGCCATCTC
CC
>M00285:128:000000000-BF978:1:1107:21645:11354_1:N:0:46
GATCTGAATGACACGGCCAAAGTTTGACGCATCAGATTGCCTTTTAGCAAGAAGTTAAACTTCTATTTACAAACAAAAGC
TTTGACGGTCAGTACCAATCACTCTCTGACCATTGCTCTCTGACTGCCATGCCAGCAGTCCTAACCCTAACCCCTAACCC
TAACCCTAACAATAACCCTTATTAACCCTAAACCTTTTTA
>M00285:128:000000000-BF978:1:1107:29263:11356_1:N:0:46
CTTTTCTTTTCCTTTTGACTAGACTATAGCCTTCGTATGTCACGGTTCCTGCATCCTCTCATGACTCCCCTGTCTTGTGG
AAACTTGTCTCTGCAGAGCTCCACACAAATGCCCCCTGAATATCTGCCACATATCTTCCGTACTTTTCCCAGAGAACAGC
TGCTCCAATTTAATCTTCCAATTTCCTGCCTGAGAGCCTCATAATTTCCTTTACTCCAGGCAACTGTCCTTCTAGTCTGT
CTGC
>M00285:128:000000000-BF978:1:1107:6250:11356_1:N:0:46
CCACGTTGCCATGGATCCCATGCTTCATGACTTTCTGGAGGAGACTACCATGGGGAACCTTGTCAAACGCTTTACTAAAG
TCCATACGCACCACATCCACCACTCTACCTTCATCTATTTGTTTTGTCGCCTCTGTATAGAATTGCTCAGGGTGTATCAC
CTGCCCCACCACTGTTCCAAGGTGGTTAGCCATCACCTGGGAGAAGACCTTGTGGTCTGTGCATAAGAGATAGACGGGCC
ACCAGTTCTTCAACAGGTGGACATCTCCCTTCTTTGGCAACAGGACAACAACAGC
>M00285:128:000000000-BF978:1:1107:18153:11357_1:N:0:46
GCATTTGAGCTGTTCTCCATAACTTCTGAGGGGCAGGATTAATGATCACTTGGAAAAGCAGGGACTAATCAGAGGTAGCC
AACATGGCTTTGTCAATTTTTTGAAGCCGCAACAAAATGTATTGACAAGGGTACTGCAGGCGATGTTGTTTACACAAGGT
TGCAGCTGGGAGACTGGTCCAAAAGGTTTAAGCCCCTGGGATCCAGGGCAAATTGGCAAATTAGATCCAAAATTGAATTG
GCAGTAGATCTTGGGTGATGGTAGAGGGTT
>M00285:128:000000000-BF978:1:1107:4452:11357_1:N:0:46
TCTCCTACCGGATTCCTCCTCTTTCTGCCTCTACCTATCACCTCTCAGCCTCTTGCATCTCCCCCATCCTCCTACCTCTC
ACCTGGACTTGCCTCTTGCTTGCCTGCATGTACTCCTCCCTCTCCCCCGACCTTTTTGTTCCGGCTTCTGCCCTCTTACT
TCCCAGTCCCGATGAAGGGTCTCAACCTGAAACATCAATTGTTTACTTCTCTCCATAGATGCTGCCTGACCTGCTGAGTA
CCTCCAGCACTTTGAGTGTGGTGCTCCAAATTCCAGTATCTG
>M00285:128:000000000-BF978:1:1107:7752:11357_1:N:0:46
TGTGAAGAAAATGGCAAATCAATGGTTTTAGCTTAAAAAACGCTGTTTTGTTATAGTAAGAAATCTGGTGATATGTCAGA
GATTACCTATTCAGTGGTAAGAGGTACAGTTAAATAACATTTACCAAACGACTCATCACCATGAAATACATACACTACAA
CTGTTTTCATGTTGATTCTCCATGAGGATATGTAGAAAGTGGCAAATGAATGGTTTTAGCTTAAAAAACGCTGTATCAGC
CAAATAGGAAATCTGTTTGCGATATTAGGGATTAACTTTTCAGGGGCAATAGGTACACT
>M00285:128:000000000-BF978:1:1107:11621:11358_1:N:0:46
ACAGCACTTCAAACTATTACAATCAAATTGCCGTCATCAGGTAGCCAATTCACTACAGTACATGCACAGATGCACTAAAA
TCACAGACAAAAGATGCCTTTACACTAGAGTATCCAAATACCAGGTGTATTTATTCAATAAATAACTCATTATAATTGAA
GACTGAATTTGGGTTGTTACACTAGAATTGCCTTGTAGCACTCACTATGTTCTTACAGAACTAGCTCCTACACTGTTGTT
CCTACTGTGTTTTTAGAATGCTCATAAATGCCACCATGAAAAGGT
>M00285:128:000000000-BF978:1:1107:9151:11359_1:N:0:46
TCACCTTATGAGAGGTGAATAAAATGAGGGCATGGATTTAGGGTAAAGGAAAAAAATGTTTAGAGGAGGTTTAAGGGGGA
CCTTTTTCACCCAGAGAGTGGCGAGTACCTGGAATGCATTGCCAGGGAAAGTGATGGAAACAGAGTTGCTGACAGCATTT
AAGAAGTGTTGGATGAGCACTTGAATCATCTAAGCAAAGAAGACTATGGGCCACCTGCTGGAAGATGGGATTAATGCAGA
TAGGTGCCTCCTGGTCGATGTGATCATGGTGGGCTGAATAGCCTATTTCCAAGCTGTATG
>M00285:128:000000000-BF978:1:1107:17724:11360_1:N:0:46
NNNNNNNNNNNNNNNNNNNNNNNNNNNNNNNNNNN
>M00285:128:000000000-BF978:1:1107:15082:11360_1:N:0:46
GGCTAAGGCGAATGAACAGTGTTAAAATAAAAGATTGGCAATGATCACAAGGAAAGGTGGGATAGGCTTGGGAGACTGAA
CCATTGTACCTACTAGTTAATTAATGCACAGCCCATTGATATATTCATTACTTCTTGATTCAGTAGTTATGTGTAAAATT
ATAAGTGAATATATACTTTCCCTAGTACCACAACAACAAAAAAAAATTCTCCCTGTCACAATGTTGATTGAAGAGCAAGC
TCACAGAGAACCCAAATGCAGCACACTGGTACAAGACTGGAGTCAGGATACTTCCTCAGG
>M00285:128:000000000-BF978:1:1107:25081:11360_1:N:0:46
TTTAATTTTATACTTACATCTTTTTTTTACTACTATTAGCAAACACTATAAATTGTAGTTTTCAACATAGACCATATTGA
TAATAAACCAAGGGAAATTACATAGAATGTTACAGAAAAAAACATCAAAGAATCAGGCCATTTCCCAACCATTATATGTT
GGTGTTTATGCTGTACATAAGCCTCTTCCTA
>M00285:128:000000000-BF978:1:1107:2888:11360_1:N:0:46
TACCAAGCAAATCTCTAGTGTGTATTGGGGGGGGGATCGGGCGGCAAAGACAGATCGGGGCTCGTATTCAAATTCATATG
GGGTTCCAGAGGTGGTGATACCGTGGATGTTCTATTTGAGTAGGGAGGGGTGAGAAAGTGTTCGATTGGAGAGTTCGGGA
CAGTTTGTAGAGGGAACATGCATCTTTCTTGT
>M00285:128:000000000-BF978:1:1107:24921:11361_1:N:0:46
AAACGAGGTTTATTAATGGCAATGCGCTGTTAATGATGGGAACCGAGTGCAGTTCTCTTTCCCCTGTCATTCGCTTGAAA
GCACCCGCAGGAGAGGAAACTGTTTCTACATCTAGGTGTCACTTCCCAGAACGATGTTATAATCACATGGTGCACCAACA
GCACCTTCCGATCATGGGCGCAGCACTCTGTGACAATGATTGGGTGCTAGTTCCAGCCTGCCTCTCCTCAGCCCCAACAC
AAGACTCCGACCAGCAAAGGACTGTAAATGGTCCACGTTAGCCACAGGTACAGGATTCTG
>M00285:128:000000000-BF978:1:1107:20200:11362_1:N:0:46
ATTTATGCCCCCTTGTGTGGTCATAACCAAAGTATTTATGTAATTGCTTTGCCATTTCTTTGCTCCCCATAATAAACTGA
GGAAATATGTCATTTATTGTTAAAAATATTGTATAGTATAAGCCAGCAAATAATATTAAATAGTTCCTATTTTAGTTAGA
GATGCAAGAAGTTCTGCAGATGCTAGAATCTGGAGCAATACACAAAAAGTGCTGGAGGAACTCAGCAGGTCAGGCAGCAT
CCATGGA
>M00285:128:000000000-BF978:1:1107:23508:11365_1:N:0:46
GCCTCTAGGGTGTTCTTTCTGTAAATTGGACAATTTTACATTAGTTCTGAAGATTAGTTCCACTATGACAGGAAGTTTAT
GAAAGGTGAGATGGAGCATTGTGGTAAAAAAGATTGGAAAAACTTGTCAGGACAGTGGCTTTCTTTGATATCTGTCTTCA
CTGAGGTTGGTTCTGTTGTAGA
>M00285:128:000000000-BF978:1:1107:20904:11365_1:N:0:46
ATGAGATTGAGTAAGATGATCTATAAACAAGATAAGTGCTAAGGTGCATCTTAAAAGAAATTGGATTCTAGGTCAGAATA
TCAATACAGTGGATCTTCAGTGGCTCTGAAAGCAGACAAAGGTTGCAGCACGTTTGAGGTCTCTGTCAATCGTGAAGCCC
TGTAGAAGGCGCTGGCCAGATTTGAAATAAAAACAGAAATTGAACTGTATTAACGTTTCAGCTCGAAGACCCTTCGTAGG
TAGCTGTACGAAAGAGAAAACAAGTTTTATTTTTTTAAAAAAACTGTTTCTCCTCTTATC
>M00285:128:000000000-BF978:1:1107:14141:11366_1:N:0:46
GCATCTACCAGGCGAAGGCCATTGTCCTAGGTTGTGAGAGATCGGGAGAGTGGTCAGCCACTTACACACCTCCGCCGAAG
CAGTTAATCTGTACAGGGTCACAGTTCCTTTGAAGAAATAAATCGCCAGCCCCACGTCCACCGGAAGTCCGACACATTAT
CAAAACCACGCCTTTGTTTCGAAAAAAAACGTAAGTTCCTTGCACAATACTGTATCAAAATATGCACGCCGGGGTATAAT
ATCTGCTCTGAAAAATATACAGGCTCCTGAAAGGTCCTAGTAAACTCGGGAGGTCCTAC
>M00285:128:000000000-BF978:1:1107:5953:11367_1:N:0:46
ACATTATGCATCAGATCTAGTTTTTAACAGTACATTTCTTGCAAGTTTTTGCACCTTCTGTAAAAATGCCTTTAAGAATT
AACAATAATGGAGTTTTATTATTTCTGTGTGCTTTTTTTTCTCCGTTGAGTTCAGGTGTTTGATTAATGTATATTCATAT
AAAGAGTCGATTACTTAAGTAAATTAACCTTATTATTCTGTTTGAATAAATTAATTATGTGTTAGCACATGGAAATACTA
GGTTAGCCT
>M00285:128:000000000-BF978:1:1107:20051:11367_1:N:0:46
TTGGGCTTGCAAGGCTTCGGTGAGCAGAGGTGGAGGTAAGGTTCTTTGAATTTCCGTTTTAGTCCTAGAGCACTCAGGAC
AGCAGTTAGGGCAGTGGCATGTTCCTCCTGCAGGATGTGGGAGATGAGGGAGACTGCCAGTGTCCCTGAGGACTGCACCC
GTGGGAAGCGTATCCAGCTGCAGCTCCTGACTGACC
>M00285:128:000000000-BF978:1:1107:7780:11368_1:N:0:46
TCCCACAAATTATTTCTGAAGATCAGACAGGATTTATCCAGAATCGTTATTTACATTTTAATATTAGGAGATTAATGAAT
ATTATATATACTCCTTCACCTCAAATTCCAGAATGTGTAGTTTCCTTAGATGCTGAAAAAGCATTTGACAGAGTTGA
>M00285:128:000000000-BF978:1:1107:14876:11369_1:N:0:46
CAGCACAGGGGTGGCCGCTCAGCTCATCAAGCCTGCTCTCCCACCTAATAAGATCCTGGTTAATCTGAATGTGACCTCAA
TTTCACACTCCCATCTCCCTGTCGTAACCTTTCACTGCTCTTGCTTATCAATCATGTATCTATGCCTTAAAAATATTTAA
AAACTCTACTCCCACAGCTCTTTTAGGAAGAGAGTCCCAAAGACTCATGAACCTCCTAGAGAAAAAAATCACCTAATTTG
TCTTAAATGGCTGACTCCCTTATTTTTAAAACACTGACCTCATAGTTTTAGATTTTCAC
>M00285:128:000000000-BF978:1:1107:24800:11369_1:N:0:46
GGGACTGATTGTTCCTCTGCGAGCCAGCATGAACCGATGGGCTCAATGCCCACCCCTGTGACTGTGTGGCCGGTGATGGG
ACTCGGCGGAAAGCCGCACTGTCACAGGGAGTATGTGCTCCACACTGACATGGTAATGCCGGATCTGGGTGGCTCCAGGG
TGGAGGTTAGTGAACAGACCCTGGGCGCTATCGTCAGGCTGACATGCTGGGACGTCTGTGACCAGGGTCCCACGGGGAGG
CTGGACACCGAATGAGAAAGGACCCCAAGCCCCGCTTTGCAAAGACACTGGCGGGCAGTC
>M00285:128:000000000-BF978:1:1107:17117:11371_1:N:0:46
GCAGGGAAGTCATGTTCAGACTGCACGAAACACTGGTTAGGCCACAGACAATGTGGTCACCGCACCATAGGGTGTTGTAA
ACCCGTAGAGGCTGATCACCCTGACCTTCTGGTTGCACATCATGTCAAGTCCCCACTCCGTTCCCACACCAACCTCTCTG
TGCTCGCCCTTCTCCACTGCCACAGCGAGGCCAAACGCAAACTAGAAGAACCAACACATCAGAGTCTGCTTGGGTGGCCT
ATGGTATGAAGGTTGAATTTTCCAATTCCTCTAGAGGAGCAAAGGACTGCAGAAGCTGG
>M00285:128:000000000-BF978:1:1107:12563:11372_1:N:0:46
AATATAGCTGATATATGGAAAATAATGTGCTCCATTACTTTCAGTGCACTGTGCATTGTGGGCTCCCTGGTGGAATCCAT
TAATTGGTAACAGGGCTTCTGATTTTATATCCTGTAGATGCTGGAATGTGGGAACCTCCCCTCAAAGCTGAGAGTCACTG
TCTCTGTAATCTAACATTCTCTGGTA
>M00285:128:000000000-BF978:1:1107:24178:11374_1:N:0:46
ATAAACAATTGCTAATTCACACAAGCACTTAAGAAAAGTTATTTGGCTTGGTCTTTCAGCAGTGGATAGGATCTCCATTC
CCTCCCTCTGTTTTATCAGTCAGCTGCAGAATGCAGTGTAGCAAATCGCCAAGGACATCCTGCTGCACAAATCAGCCTCA
TGAACTCTGTCTGCTTTATCAAAACTCACTCATTGACCAGATAACCTTCTTTACAACTTATCACCATGGCCACCTTGGTT
TTATCCTGTGAGAGGCATCTGCCCTCCCCCACCTACCAGCAAGCTTAATTTTAACTTAA
>M00285:128:000000000-BF978:1:1107:25431:11374_1:N:0:46
CACCTGAGGTCAGGATTGAACCGGGGCTCAGGTACTGGGAGGTGGCAGCTCTACTAACAATGCCATGCTGACGTTGTTGG
GGATAATATATTCCGGGGACACAAGGTTGGTTCTGCTGCCCCTCTTCGCTCATAGTCATAGAGAAATACAGGACAGAAGT
AGTCCCTTTGATTCATCGAGTCTTTACCGACCATCTTTTTTTCTTTTTCAATCTTTTTCAATCTTTTTTATTGATAACAA
ATC
>M00285:128:000000000-BF978:1:1107:28848:11375_1:N:0:46
TACTCTTGGATGTTACCACTAACCCTGACAGTAGTCAATTAATTGACCAACCAGCACAGCTTTGGGATGTGGGAGGAAAC
TTGAGTCCCCAGGGGAAACCCATGTAGTCACAGGGAGAACATGCAAACTCCACACAGCAAGATCCCAAA
>M00285:128:000000000-BF978:1:1107:17094:11375_1:N:0:46
TCACTACATTGATTACTTATTTCCATGGCAGAATGATACATGTCCAAAATGATACGCAATATAGTCAACAAAATGATACG
CAATATAGTCAACAGTGCAGGTGGAAGTATAAAAATAGCAACAGATATTAATAGGTTTAGTAAATGGGCAAAACTGAAAA
CATTTTTCAACATGTGCAAGGTAATCCATTTTGAGCTGTGAACAAAATGGACAGATCAGATTACCTACTAAATAATGAAA
TGCTAGATCTACTGGAAGTCCAACGAGTTTTTGGGGCCTGCAGAATAA
>M00285:128:000000000-BF978:1:1107:19077:11375_1:N:0:46
CCTTAATGTACCTGCATTGCAGTCTCTCTGTAACTAACACAATATTCTGCATTCTATTATTGCTCTTCCCTTTGAAAGAA
AAGATGGTGGGTGAGTCCAAGACTAGAGGGCACAGACTTAGAATCAGAGGGAACCAGTTTAAAACAGAGATGAGGAGAAA
TTACTTTAGTCAGAGGGTGGTGGAGTTGTGGAATTCTCTGCCACATACAGCTGTAGAGGCTCAGTCAGTGGGGGCAT
>M00285:128:000000000-BF978:1:1107:3679:11378_1:N:0:46
CCCTCTGGAGCTGCTGTGTTGTCTCCCTTCCTTCTTGGAGACAAAGAGCTTTCTCAGCACTCTGAGTTTTCTCTCTGGAG
TCTCTTAACTTTTACTCTGGAGACTAAATTCTCTTTTTGGACACTTTAGATTTTGTCCTGGTGACTGAGCATTCCCACTG
AACATTCTCTTTACTGATACTGAAATGTCCCTCTGGAGCCCCTGAAACTCCTCTCTGAAGAAGCTGGGCTTTCTCACTAG
AGTCTCTGAGCTTTCCCTCTGGAGAAACTGGTGTGTGTTTCTAGAGACTCTATTGA
>M00285:128:000000000-BF978:1:1107:25772:11379_1:N:0:46
CGTGTGACTAATAAAGTCATCTTAAGCTCGTATTACATCGATGTAGTACAAATAAAACAGAATGCAGAATATAATGTTGA
AGTTACAGAGAAAGTGCAGTGCAGGTAGACAAATAATGTGGAAGGGCCACAACGAGGTAGATTGGGAGATCAAGAATTCA
GGAGTTTGTCTTTTCACATATGAGATGTCT
>M00285:128:000000000-BF978:1:1107:14976:11380_1:N:0:46
TACGATCGGTATGCAAGACAAGTTTTTCACTGCACCTCAGTACAAGTGACAATAGTAAACCAATACCAACACCATATCAG
AGGTAGATAAAGCTGGAGGACACAGGCTTAGTGGTAAGAGATTTAGAGGGGAGCGGAGAGGGGGCCTTTTTCACCCAGAG
AGAGGTGAGCACCTGGACACTGCCTGAGAGCGCGGTGGAAGCAGAGTCACTGACATTTAAGAAGTGCCTAGACAAGCACT
TGAATCGCCCAGGTATAGAAGAGTAGGGGCCAAGTGCTG
>M00285:128:000000000-BF978:1:1107:28296:11381_1:N:0:46
GACTGATTACTAATACATCCTCAATGTGTGCCAGACATTCATTGATACAGTTTAAAGTTGTACACAGGGCCTATATGTCC
AAAGATAAGCTAGCTCGTTTTTACGACCGTATAAACCCTATATGTGACAGATGCAATTCGAATGTGGCTTCTTTGACGCA
TATGTTCTGGTCCTGTCCTTATTTGGAAAAATATTGGAAAGACATTTTTAATATTA
>M00285:128:000000000-BF978:1:1107:14518:11381_1:N:0:46
CAAATTGACAAAGTGGGATTAGAAAGGGCCATGGATTTAACAAAGCAAAGGGCAGACACCCTGGCACTTGTTGCTTCTCT
CCGCTCTGGGCAGCCTGCTTGAAGAAATTGCAGAACTTCTGGGCTGTGTAGCATAAACCAAAAGCCCTTAGTAGAAAACT
TTGGATAGGCCTGACTGGGCCAGAGTGGTTCTATTACCAGGTTAGTAATCTTTAAAGTCCTTTGGCCAACTCTGGGGTAG
TTGTACAGGAACGAAGTGGCTGTATGGTGGTTACAGTGTGCCCATGTGTGCTGACT
>M00285:128:000000000-BF978:1:1107:25557:11381_1:N:0:46
TTTCCTGCTGCATTATCACTGGACTATTAAAACTCGTTTTATTTCCTGACCACTTAAAATTGAAGTGACTTTGACTGCAT
CCATCTCTCCATGGACGAAACTCTTTCTTTACCACATAATTGTTCAATGTTCATTTTATTAAAAAAAAAATGTTTTCTCT
TGGCTTCAGCTAATTTCTCTTGTACTGCTTCCATTTTCTCCCCTCTGCTACCATTCTCCGTAATAACTATTCATGCCCGA
AAGGATCTGAGGCAACTGAAGGAGGCGGCTAGGCAAAAAAACGCTATTGCTGTTATTTGG
>M00285:128:000000000-BF978:1:1107:18506:11383_1:N:0:46
CACAGCTCAGCACATCACAGAAACCAGCCTCCCCTCCATGGACTCTGTCTATACCTCTCACTGCCTTGGTGAAGCAGCCA
ACATAATTAAAGACCCCATCCACTCAGTACAAGTGACAATGATAAACCAATACCAGTACAAACTGCAATCTGCCAGGGAG
CTTGGGAAGAAGCAGGTGAAAGAATGAGAAGACAGCAAAGGTGAAGAAATACAGTCACTTGGATTTATATTAACAGCCAC
CAACTCAGATCCTGGCATGCCGTATCATTTGAAGATTAGTT
>M00285:128:000000000-BF978:1:1107:2158:11384_1:N:0:46
AAACAGAAAAGAAATCTATGGAAAGTACACAATCTTATTTCCTACCCACCCTTTCCCAAAAAACTGAAAATGTATAAAAT
TTTACAAAAAAAATTGATTGCAGATGTTATCCATGCAAACAACAAGAAAACTACTAACCAACAACAAAAGACCAGTGACC
AGAAAAAATTTTGCCCCCATTGGATCAATTTGACTAAACATTTTGCAAACCAGATATCCTTTGAAATTTTGGTGT
>M00285:128:000000000-BF978:1:1107:19740:11386_1:N:0:46
TGTAGAAAGTGACGGGAATTGAACCTGGGTTGCTAGTGTTGTAATAGCGTTGGTTTGGGATCCAGGGAGGCTTGGCCATG
TGGATTCAGAATTGGCCTGCCTGAAGAAAGCAGAGGGTTGTAGTGGAGGGAGTGCATTCGGATTGGAGGGCTGTGACTAG
TGGGGTCCCTCAGGGATCATTTCTGGGACCTCTACTTTTTGTGATATATATATATTAATGACTTGGATGAGGGAGCAGAA
GGCTGGGTTAACAAATTTGCATATGACACAAAGATCGGTGGTGCTGTGGATAGTGTGGCG
>M00285:128:000000000-BF978:1:1107:15596:11388_1:N:0:46
TGAACGAGCTGGTGGCGTCCATTTAAAGTGCTGGTGCATTTCTGTGCACCTAGCATCCCTTAGTGTTTACAAGACAGATG
GAGGAATGAGAGAGTTCGCACATCTGAGGGCTTGCTGAAAGAAGCTATTGCTCAGCCTGGTCGTTCTCGCCCTGATACAT
TTGAGCCTCCTTCCAGATGGCAAGATTGTAAAGAGATGATGGGAGGGGTGAGAATGATCCGCCATTATATTTTTGTCTTC
CTAATACAACGGGCTTATATATGTCTGCGATGGATGGAAGAGAGACACCTATGATCCTCT
>M00285:128:000000000-BF978:1:1107:17453:11390_1:N:0:46
AAGGCAAAGCTCAAAAAGCTTATTCTGCTTTGTCTGTGGAGGAGGCAGCTGATTATGAAAAGTAAAACAAGCAATCTTGA
AAATATATGCGTTGGTACCAGAAGCGTACAGAGAAAAGTTTAGAGACTTGAAGAAAACTTCAGATCAAACATACATGGAG
TTTGCCAATGGAAAGAGAATATGTTTTGAACGATGGTGTATGGCGAAAGATGTAGTTGATGATTATAAGAAATTGACAGA
ATTAGTTTTAATAGAAGACTTTAAAAGATGTGTACCAGCTGAAATAGCTGCATACCTCA
>M00285:128:000000000-BF978:1:1107:15397:11391_1:N:0:46
GCTTTAATCTGATATCACTCTGGGAACAGAAGCTGGGTACTGGGATTTTTCAATACATTGTGGTGGTTTATGCATGATTT
ACCACACATCACTGAATGCATTATTTGCTAGAAACCTCTTCCTCAGTTTCACTGTTGTGAATCATCCTGTAACAGCTCAA
GTCATGAGTGACCCACCCTTCTCAAGCTGCAGTTCAAAGTAT
>M00285:128:000000000-BF978:1:1107:13407:11391_1:N:0:46
AAAACTGACTACTGACTGCTTGGACACCCTAGCCCAGAATATGTTTAAGTATTCTTGTTGAGGTTAAGGGCCCTTGGGGC
AGGAAGTAATCAGTGACTACTCACTCCCACAGAGTCTGTAGAGACACCATATCTTACTAACCATCCCTGGTCAACATTAC
ATTCACAAGCTTGGAGTTTCCAAGGCTATTATCAATGGGAGGTGAG
>M00285:128:000000000-BF978:1:1107:11396:11392_1:N:0:46
GGGCAAGTTTGTGTCTTTTACGGAATGTGACAGGGAAATTTATAATGTGGAAATAAGGACATGGCAGGAGGAATTAAATA
ATTATTTTGCATCTGTTTTCACAAAAGACACAAAACCTGCCATCTATAATAGAGAATCAAAGTTAAAGTCAAGTTTATTT
GTCATATCTACAAG
>M00285:128:000000000-BF978:1:1107:9992:11393_1:N:0:46
TTACTCAGGGTTAAGAGATACAGTCAAATAAATAATGCCAATCGAATCAGCAGCAAGAAATACATACATTATATTTCTTT
TAACAAGTTACTTTATAGGCTTAGTGCAGAAAGTGACAAATCAATGTATTTTCCGTTTAAACACTGTTTCTGCCAAATGG
GCATTCTTCTGTTATATCTGAAATTAATTTTTCAGGTTGAAGAGGTACACTCAAATAGATGTTACCAATCGGCACAGCAC
CACGCAATACATACATTATAGTTGTTTTGAACAAGATCATACATAGGTTTTAGGCAGAAT
>M00285:128:000000000-BF978:1:1107:29493:11394_1:N:0:46
AAGATGTGTACCAGCTGAAATAGATGCATACCTAGATGAAAAGAATGTGGACACTTTACAAGAAACTGCTAGGTTGGCAG
ATGATTATGCTTTAACCCATAAATACAGATGGGGACAACCTAAAACCTTTCAAAGGAGTTACAGAGACAATCCAGGTAAA
CCAGAGATTAAATTGGGAGATAATCCAAAAGGGAAGGATGACAAG
>M00285:128:000000000-BF978:1:1107:23232:11395_1:N:0:46
ATAATGCAGGACCTCATCACTTCTCTTACCTATGTTGTTGGTACCACAACCAATGGTTGTTCACCCTCCCCCTTCAGAAT
GTCCTGCAGCTGCGCTGAGACATACTTGACCGGAGTATTAGAGAAGCAACATACCATCCTGGAGTCTTGTTTGCAGCC
>M00285:128:000000000-BF978:1:1107:9824:11396_1:N:0:46
GTTATAAAACGCTGTTTTAGCCATATAGGAAATCTGTTCCTATAAAAGCGTTTAACTTTTCAGGGGTAAGAGGTGCAGGT
AAAGAACGTTTACAATACTACTCTAAACCATGAAATAGATACACTACAATTGTTTTCCTATAGTTATTCCATGAGGTAAG
TGTTGGGAGTGATAAATCGTTGTATATGTCTTATAAAACGCTGCTTTAGCCAAATAGGAAATCTGTTCCTATAAAAGCGT
TTAATTTTTCAGGGGAAAGAGGTGCAGGTAAAGAACGTTTACAATACTACTCTAAACCAT
>M00285:128:000000000-BF978:1:1107:19666:11396_1:N:0:46
AGCATCAACAATTCCTTTCCCTGCAATAGATTCTGCCCAACCTGCTGAGTTCCTCCAGCAGATGGTTTGTTGCTCCAGAT
TCCAGCATCTGCGTCTTTTGTGTCTCTATTTAGACAGGTACATGGACAGAAGATGCACAGAGGGATATGGGCCAAATGCA
GGCAAAATTTGACCAG
>M00285:128:000000000-BF978:1:1107:7204:11396_1:N:0:46
GATCTACACTCTTTCCCTACACGACGCTCTTCCGATCTGGACTACACGCTTTCCCTCCACGACTCGCTTCCGAACAAAAC
TCCACTCTTTCCCTCTACGGCACGCTTCCAATCAAAACACGAAGACGGTCGTGCCGGACAAGAGGGTTGTATGCCGAAGA
CATGTTTGATGCAGTGTGCAATATATAACAAGCAACGCCAGGATCCTCGGTCGACTAACCACCCGAGCTGCACTCCTCTG
TCCGAGACCACTTGGGGAGGCGTGACTTTACATCATCATTAAATCGTGCGTGATGTCTG
>M00285:128:000000000-BF978:1:1107:17506:11397_1:N:0:46
ACTGTGTGCTTCAGTGTACATGTGACTAATAAATGATCTATCTATCTGTGAAGTAACACGCATTCTGTGAGGACATTTAC
TTGTAAATAGAAAGTGCAAGTCTAACTTGGCAAGGTCAAAGCTTCTTGGCCCTTGGGTGCCAACTGTT
>M00285:128:000000000-BF978:1:1107:8473:11397_1:N:0:46
GTTCCTTGTGTGGAGTTAGTGATTCTTTGGGTTCAGTTAGTTATCTGGTGCTACTTAGGCACGAGACAGATGAAGGCTGT
TTGTTAAATGACACCAGTAAGAATACTGAGGTCTACCACTTGCCCAATGATGGTATGATGCGGCTATTTATACACTGGGA
GCTGGGTTGCCAGCTTCTCACATATTGTGG
>M00285:128:000000000-BF978:1:1107:8699:11399_1:N:0:46
AATCAGTGAGGATAGGCAGCAACACCAGTGCTCCACAAGGCTGCATTCTCAGCCCTACTCCCTAAATACTCACAACTGCA
TGGCCAGACTCTGCTCTAACTCCATGTATAAATTTGCAGATGAGGCCACCATAGTGGGCTGTACCTCCAACAGCGATGAG
TCAGAGTACAGGAAGGAGATAGAGAGCTTAGTGACATGGTGTCATGACAACAACCTTTCCCTCAATGTCAGCAAAACAAA
AGTGCTGGTCATTGACTTTAGGAAGGGGGTGGTGTACATGCACCTGTCTACATCAATGGT
>M00285:128:000000000-BF978:1:1107:11000:11399_1:N:0:46
ATCCAAATGGTAGATTTTTATTAATTGCTGGTTTGCTTCATAACAAAAAAGTTGTTATGGTAAATGTTTATGCACCCAAT
GTAGGTCATCTGGAATGTTTAAACATTTGTTT
>M00285:128:000000000-BF978:1:1107:16209:11400_1:N:0:46
CCAGCTGGTTGATGACCAGTGCCCTGCCCCGGTATGAGATCGCCCGGAGCAGCCCTGACCAGCGCCCCAGCCGAGCGGAG
ACCTTCGCCCCCAACTCCTGCCAGTTCGCCGGCCAGGAACCCTCGGCCGGAGACAGGTAGACCCCCAGGTAGAGGAGATG
CGTCGTGCTCCACTCGAAGAGCCGCAACTCCTCCGGCAGGGAGTCCACCTGCCACGGACCCACCAGCAGACCCGAACACT
TCGCCCAGTTGACACGGGCGGAGGATGCGGCTGAGTAGACCCGCAGGCACTCGCGCATCC
>M00285:128:000000000-BF978:1:1107:5127:11401_1:N:0:46
CAAATTGGATTGTTTTCTCTGGAGCTTTGTAGACTGAGTGGTTGACCAAATATAAGTATATAAAATTATTAATGGCACAG
GGTAGATGGTCAGAGTTGTCTTCCCAGGGTGGAAATGTTGAACACTGGAGGACATAGCTTTAAGGTGAGAGAGGGGATGT
TTGAAGGAGATTTGCAAGGCAGGTGTTTTACATAGAGACTGACTGGTGTCTGTAATGTACTGCCAGGAGAGGCAGTAGAA
GCAGATACAAT
>M00285:128:000000000-BF978:1:1107:4199:11402_1:N:0:46
TTCTGTGTAAAATACAACTTAATTAACACAAAACATCAACTGATAAAGGGAAAGAGAAAGGCTTGTTACCTGTGCAAATC
TTTCTCATAATCAAATGATTTTGCTGCAAGAATTGCCCCATTTTTCCCACTACGGCTAACGAAAACCAGTGAGGAATTGA
CCGAATACTGAAATAAATCCAAAACACTCAATTACTTTATGCATTGAACCAAAAATATTCTGGAATCATTTCCAAGAATA
TAAAGATGGATGATGAGGAGAGGGGCATAAATTCAACAGCTCTGGAAAACACAAGCTGGG
>M00285:128:000000000-BF978:1:1107:11834:11403_1:N:0:46
ACCTGCTCTATTATTCAAAGAGATCATGGCTGATGCTTTACCTCAGTGCCATTCTTCTGCAGCAACTCCACATCCCTTTT
TTTTCCCCTTGATATCTATCAATATCCCTCTTTAATATACCGAGCAGCATCCACAGCTGTATTGAATAAAAATTCACTAC
CTTCTCGGTGAAGAAATTTCTTTTCATTCGGTATTGAATGGCTGACCCCGTTAAAACTGTGACCACTGGTTCTAGACACC
CAAGCCCAAGGAAACATCATTCCTGCATCAACTTTGTCAAGTCCTGTGGGAAATTTGTCT
>M00285:128:000000000-BF978:1:1107:2721:11406_1:N:0:46
AAAGCAAACCTCACACACTTATTGTTTTAAGGCAAACCTCACACACTCATTGTTTTAAGGCAAACCTCACACACTCATTG
TTTTAAGGCAAGCC
>M00285:128:000000000-BF978:1:1107:18623:11407_1:N:0:46
CGTGACAAGACCCACCACTGTCGTGTCATCGGCAAATTTGACTATGCGGTTGGAGCTGGATCTGGCCTCACAGTCATGAG
TCAACAAGGTGAACAGGAGCAACTGAGCACACAGCCCTGTGGGGAGCCAGTGCTTAGTGTGATGGTGCTCGAGGTGTTTT
CACCAATTCTGACTGACTGCGGCCTGCAAGTGAGAAAGTCCAGTATCCAGTTGCAGAGAGGAGTGTTGATGCCCAGTGTA
CTCAACTTCCTGATTAGCTGTTGTGGGATGATGGTATTGAAAGCGGAGCTGAAGTCGATG
>M00285:128:000000000-BF978:1:1107:8899:11410_1:N:0:46
AGTCTCCAACGCTCCAAGGGATCAAGTCCCAGCCTGCCCAACCTCTCCCTATAACCTTTGAATCCTGGCAACATCCTCGT
AAATCTCCTCTGCACTCTTTCCAGTTTGGTACTGGTTTATTAGTGTCACTTGTACCGAGGTCCAGTGAAAAACTTGTCTA
GCACACTGATCGTACAGGTCAATTCATTACACAGTGCATTGAGGTAGTACAGGGTCAAACAGTAACAGAATGCAGAGGAA
AGTGTCACAGTTACAGGGAAGTGCATTGTTGGTACAAGTTCACAACAAGGTAGATCGTG
>M00285:128:000000000-BF978:1:1107:14839:11413_1:N:0:46
CCCTTGCTCTCATTCATTACACAAAGAGAGAGGGAGGAGGGCATTGGTTATTGTGTCAGGGCAAAGAAAAATCTTCTCGC
ATGGCGTTCACTGGGTTTTGTCTAAGCCTGTTCCTTGCCTTTCCTGGGAGATCAGTTCTTCAGGATGTGAGTGCAAGTAC
CGTGATGCACATCATAGTTGAATGTCACAGGGTGGGTGGGGACAGCCTGGATGGTGTTACTGGGCTAACCTAGTTGGATA
GACCGGGAGGAAGATGGATCTTCTCCGTCGCTTCTTGCCATAGCTGTGGGGCGATCGGA
>M00285:128:000000000-BF978:1:1107:28148:11413_1:N:0:46
CTCGCTCCTATGCATACTATGTATGTATATGGTTGTGACAATAAAACTGATTCTGATTCTGATTCTGAATTTGTCAAGTG
TGTTCAGGAAAGTCTCCAACTGGCAATATATAGGGGGCCCTACTAGGGAGAGTGTAAAGCTTGTCTGGCACATGGGTAAT
AGTGTAGGAAAGTGACTGAGTTGACAGTGGGACAGCACTTTGGGACCAGTGACCATAGTTCTATTAGTTTTAAAGTAATT
ATCGAAAGGGA
>M00285:128:000000000-BF978:1:1107:16607:11415_1:N:0:46
AAACTCAAAAGCATATACAAAAAGTGGAAATGCAGAAGTCAAAGTTAAAGCAAATATTAAAAAAGGCAACAAGTAGGACA
AATAAACAAAATTTCGTTATTGAGGGAAAGTGGTGTGCAAATTATTTACTACACTAGTAAAGTTTAAAGTTAATTATTTT
GGCTCCAAGGGAAAGAAACTCTACAGATCAAAGATCTCAAAACTGCTTTCCTTCCTGTGGGGAGTGCAATAGTTCAGAAT
AATATAGAATGATTTCTTTCAACTTTTACTTTGATATGGAAGATACTATAGACTGAGAC
>M00285:128:000000000-BF978:1:1107:21136:11416_1:N:0:46
CATGTTCTCACCTCTTTCCCTCTCAAAGGCACACACCAGTGCGTCAGCAGAGCCACGCACATCACCCTGACAATTTTGCT
GCACAGGGTCTCATTCTGTCCTCTTCTTTCACTGAAATGATGCTGGTGCAGCTGATAGATTCGCTGC
>M00285:128:000000000-BF978:1:1107:29294:11416_1:N:0:46
GCTAAATCCATTGATTTACCACTTTCTACACTAAATCCAGGGAGTAACAACTGGAAAATAATTGTAGTGTATGTATTTCG
TGCTGCGGAGTCGTTTGGTAACATTTATTCGACTGTTTCTCTTACCAGTAAGAAGTTAAGTTAACATATAGCAACAGATT
TCCTATTTCTTCAAAACAGCGATTAGAAGGCTAAATCCATTGATTTCCCATTGTCTTCACTAAACCCATGGGGTGAATAC
GGG
>M00285:128:000000000-BF978:1:1107:23751:11417_1:N:0:46
CAGTATTCTTTTTCAATCTTTTTATTGATAACAAATCATTACAGGTTAAGATATATAACAACAATGTTTACACATGTATT
ATAAAAATATCAAGTAAATCATAGGTAATCATAAAAAGAAAGCAATAAAGTATGATGTATATAAAAGAAATAGTTCCAAC
AATCTCGCAGTTCATAAGTGTAATATAAAAGATAAAAAAGAAAAAGATTTGTTATATAATTAGAAGAGAAAAAAAAACAA
AAAAAACCCAAATCAATATTGGAAAAAAAATTA
>M00285:128:000000000-BF978:1:1107:23644:11419_1:N:0:46
TCTCAGGACATTGCCCATTTAGGACTCAGATGAAGAGAAATTTCTGTGAATGGGTGATTCTACATCTTTGGAATTTTCTA
CTTCAAGAGGGCTATGAATGTGTTATCAACAATCAAGGGTGATATAGAGAAATGTCTGTTTCACTAAAGAAATTACAGGA
TTTGGGGACCAAAGCAAAAGTGATCCTGAGTTGCAGGATCAGTCTTGAATGGTGCAGCAGGCTTGTAGGACCAAATAATT
CGCTCCTGTTTCTGTTTTTTACATTCTTAAATGTGGATAATCCCAGAAGTATTATGGATC
>M00285:128:000000000-BF978:1:1107:2544:11420_1:N:0:46
CCGCTGATCATCAATGGGTCTGCTGTGGAACAAGTACGCAGCACCAAGTTCCTGAGGGTGCACATCACCAACGACCTGAC
CTGGTCCACTAACATTACGGCCCTCACGAAGAAAGCTCAAGAACGCCTCTACTTCCTGCAGAGACTGAGGAAAGCGTACC
CCCATCCCTCCGTCATGAAAACCTTCTATAGGGGGACCATTGAGAGCATCCTAACTCAATGTATCACTGTTTGGTTTGGA
AGCTGCTCAGCTGCTGGGCGGAAGTCCCTCCAGAAGATAGTTAGGGCGGCGGGGTGGATC
>M00285:128:000000000-BF978:1:1107:5621:11420_1:N:0:46
AGAGGGCCTGAGCTACAGGGAGAGGTTGGTCAGGCTAGGTCTTTCTTGGCACATAGGAGAATGACAGGTGACATTATAGA
ATTTTTAAAAATTATGATAGACATAGATAAGGTGGACAGTAACAGTCTTTTCCCCAGGGTATGGGAGTCCAAAACTATGG
GACATAGCTTAGGATGAGAGGAGAAAAATTTAAAAGGGACCTGAAGGGCAACTTCATCACATGGAGGGTGGTGAGTATAT
GGAATGAGCTGCCAGAGGAAGTGGTTGAGGCAGGTACAATAGCATCATTTAAGAAGCACT
>M00285:128:000000000-BF978:1:1107:14940:11423_1:N:0:46
GGAACCAGATGATTGTGTCTACACTCTTGAATGCAGAAGTACCAGTAAAGCTGTCTTGGCCTTTTATAACTGCCAGCAAC
TGCTTTCTTGAAAGCTAGCAGATCCGACCCTCTGAGTGTCAGGTTGGTGTCTGAGGTCACATGACATGTACAATCCAATG
ATTCACTTTCATCTTTTACTTCCATATCATGTAGTTACATGCAATGTACTTTTGATATGATTGGAAGCTGTCGTACTACT
CACTAAAAGGCAACAAACGTAGGTGCTGC
>M00285:128:000000000-BF978:1:1107:15349:11423_1:N:0:46
GCGCTCATGAAAGATGGAGATGGAAAGCAAGATTGTGCTGACAAAAGGCCATTGACCTGAAATTTTACCTGCGTTTCTAT
CTCTGCAGATGCTGCCTGATCTGCTGAGCATTACCAGCATATTCTGTTTCAATTTGTGAGGGGAAGTTTGAGAGGAGACA
GAAGGCGTGACCTGGCAGTAATGATTAAGAAAAGTGGACAAGA
>M00285:128:000000000-BF978:1:1107:22507:11424_1:N:0:46
CCTACACATAATGCTTATATTCTGCATCTCAATGTAAAATTTGAAGAAAACCTGGAAGGGAGTGTCAGAATGTTAGGTGC
ATCACATGAAAAAGCCATTCTGCCTAGTTTACCTCTAGGCCAACATCCACTTGCCCCACTGCATCCCCTCAAAACGTGTA
TGTGTTCTTGGATAACATCAGAAAACAAAGA
>M00285:128:000000000-BF978:1:1107:28043:11426_1:N:0:46
ACCTGTAAGTAGTTAACAATCCTTTTATCCCTTGTATATATTGACAATGTAAGCTATATTCTCTGCATACTTTTAGGATG
CACACTGTACTGTCTTCACCATTATGGCATTTAGCGTCACTTGTGCCATAAATGTACAGATGCATTGCACATCATTGTAG
AACTAACTTAACACCAAGAGCTAAAAATTTGCACTTAAGGGATCTGAATTTTGTGCCTTCATTTTCCAGCAAATGCAACA
GAGTAAATTTTATGCATAAGGTTTCATAATTATGGTTATACTATTTTTTATGAATCCATT
>M00285:128:000000000-BF978:1:1107:21488:11429_1:N:0:46
ATATTTTAATTATTTCAATATGAAGGATTTGTTTTAATAACCCACAGGATGATCAAAAAAGATATCTGTAATGTGGTCCC
CTGAGTGCATTTGAGCTAGACTGCAATTCAATAAATCATTTATCTGTTTATCCAGGAGCATGTAGAAAATCCAATTACAC
ACTATATAACCTCCATTGTCCTTACATCTATTAGCTGTCAATTAAACCCTAGAATATTCCCAGGATAAGGTTTTGCAAGA
GATCTCAACTTCCTTCCGCGTCTCCTTTTGTGAAATGTGTTGCACCTCCATTTCCTGAT
>M00285:128:000000000-BF978:1:1107:20633:11430_1:N:0:46
GATCTACACTCTTTCCCTACACGACGCTCTTCCGATCTGAACTACACTCTTTCCCTACACGACGCGCTTCCGATCTCACC
TACCCGAATGCCCTGCTAGGCCATCTAGCTCAATTCCGCGGACCTCTCCCCGCCACTCGCCACCTGGGACATCGCTCTCA
CGGACAACCGGAACGAGTCGCGGGGGCAGGTGCAGGGGAGCAGTCCGATCAAGGAAATCCAGACCGCTAGCTCCCCAGCG
CAGAGCAGTCCCCAGGGCTTATCCGGTTTACCGGACTCCGCCGGCCAGGGCCTCAATACG
>M00285:128:000000000-BF978:1:1107:28380:11430_1:N:0:46
TGAATTATTTACATTAAAATTAAACTGTAATTGAAAAGCATCTATGCAAAGCTTCGAGTGTCCTTCCTCAGCCGACGCTG
CAGGGTTTTACGGATGCTTGCCAGCCGGGATTTAAACTTCAAAGAGGAGAATTTGTAGAAACCCACGATGGGCAGAGGGT
CTGGCTTTGACATTCTCCCATCCCGGGACTTGATTCCAGTCCGCTGCTGGTGTCGTGGGAGGGAGTAGCATGAGAACAGC
CTCCAGGCTGAGGCAACAGCTGCCGATGACCAGGAGTGCACGCGACATCAGCGGGCTGCC
>M00285:128:000000000-BF978:1:1107:5689:11430_1:N:0:46
GATGAAAACAGTGTTTCTAAAGCTAAATCTATGTTTTAAGAACTATAGAACAATAGAACAATACAGGACAGAACAGGCCC
TTCGGCCCATCAAGCTGTGCCATCCTACAAACATCTCCCAAACTAACTCTTTCCACCCTCATATCCTACTATTCCACATT
CTTCCATGTGCTTATCTAACAATCTCTTAAACCCGTCCAACGTATCTGCTTCCACTAGATGGAAGAGCACACGTCTGAAC
TCCAGTCACTCCGCGAAATCTCGTATGCCGTCTTCTGCTTGAAAAAAAAAAAATACATC
>M00285:128:000000000-BF978:1:1107:9637:11430_1:N:0:46
CTGTCATGCTCTGTCTATTTTCCCATTTTGATTTTAGAGTCGTAGAGTCATACAGTCCAGCAACAGGCTCTTTGGCCTAC
CCCATCTATACTGCCCATAAAGAACCCATTTATAGCCCATAAAGTCCATTTACCAGTT
>M00285:128:000000000-BF978:1:1107:11673:11432_1:N:0:46
TAGTTTTTTTATTTATTTGTTCAGGATGTGCTGGACAATTATTGCTTCCTGAATCTGGGCCACGTCAGAGGGTTTGTTAA
ACTCCTTTGGTGGATTTGAAATTGCAAATTGACCAGATT
>M00285:128:000000000-BF978:1:1107:11789:11434_1:N:0:46
NNNNNNNNNNNNNNNNNNNNNNNNNNNNNNNNNNN
>M00285:128:000000000-BF978:1:1107:22806:11437_1:N:0:46
AGTTACTTAACTGTCCAACTAACCCCTGAAAAGTTAATCGCTGATATAGACACAGATTTCCTACATGGCTAAACCAGCGT
TTTCTAAGCTGAATCCGTTGATTTTCTACTTTCTACTTAAAACCCATGATGTAACTATTGAAAAACAATTGTAGAGTATG
TCTCGCATGGTGCTGAGTCGTTTGGGAACATTTATTGAAGTGTACCATTTGCCACTGAAATGTAAATCGCTGATGTAGGA
ACAGATTGCCTGTTTGGCTAACACAGCGTTTTATAAGCAAAATCCATTGATTTTCCACTT
>M00285:128:000000000-BF978:1:1107:24848:11437_1:N:0:46
AACCAATCATTTATAAATTCCAAGTTCATTCTGAAAATTTCACTTTCATATGTTTTCCAGGCAATGATATTTTTGAATGG
TTTCTTCAAAACCTGTCCACAACTGAAGAAGGTAATTGAAGCTGCTTTTTTTTTGAGTTTGATTCATCACTTTCGGAAAA
ATTGGACTTAAATGGTTCACATTGGGTAATAGCTAACTTTTCACTGACTGCCATGATTGCATCTTTATGAAAAGAAACCT
CCATGCTGCCAAATATTACTTGGCAAAAAAAATAACATTTTAGGAGGGCTGTTGCAAT
>M00285:128:000000000-BF978:1:1107:25097:11438_1:N:0:46
TTTGGTAACAGTTATTCGACTGGATCTCTTACCCCTGGAAAGGTAGTCGCTGATATAAAAAGGGCTTTCCAATTTGGCTA
AAACAGCGTTTTAAAAGCTAAAACCATTGCTTTGCCACTTTCAACTTAAACCGCATATAGTAACTATTGGAAAACAATTG
TGTTGTATGTATTGCAGGGTGCTAAGTCGTTTGGTAACAGTTATTCGACTGTATCCCTTACCCCTGAAAAGTTAGTCGCT
GATCTAGCAAAGGCTTTCCTATTTGACTGAAACAGCGTTTTA
>M00285:128:000000000-BF978:1:1107:5820:11438_1:N:0:46
CTCTGAGTTTCAGTTTTTGTTTTTGTGGAAGTTGGGAGCCATTTAGTCACTCGAGTCTACCCAACAGTCAGTTGGATCTT
GGCTGATTTTTTTTAAATCTTGATTCTGTAACCCTTAAAACTCTTGCCTCATGAAGGTATATCAGCCTCAGTTTTCCACA
TTACCTTTAGCTCAAACTGCGACTGCATTTGAGGGCAGGTTTCTAGATTTCCTCTGTGTGAAGGAATGCTTTGCGTACGG
ACAATATTATGTTTCCCAGTTGGGAGCAGTAACTGCACCCTGTCAAGGTGTTGGTTTATC
>M00285:128:000000000-BF978:1:1107:20683:11439_1:N:0:46
ATTTTTTATTTGACTAAGAACTAAACAAATTGTAGTAATTTGGTTTTTTTTAACTCAAAAAACCCCCCTTTAACTGAAAC
AATTAATCGATTTAGTCTTGCATGTAAACTTTAGGCCGATAGCTTCGTGACTTGCTGTCAGAGGTACTCCAACAGC
>M00285:128:000000000-BF978:1:1107:22414:11440_1:N:0:46
TAATAAAGCTTGGAAAGGCTGGAAATTCCTCGTTGACAGGGAAGCGGCTGTGGAGGAAGTCAATGAAATAATTGAACTGA
AATAACTTTCTCACTCCACAGGGTACCTGCTGAATATTCCCACTGTTTGTCGTTTACATTTTGATTTTC
>M00285:128:000000000-BF978:1:1107:11411:11440_1:N:0:46
GCACTGCACCCTCCAACTCCCCGAACACTAGAGAAGGAAAAAAAAACCTGACAAATCGTTAATTTCTGAAGGTCTCCGTA
GTCACCTGCTCAAAGGGAGCATGCACCAGACACTTTTAATATTATTTCAGATGTATTGAAGATCGATTTACAACCTCACC
CTATTACTGCAATTTTTGGATTACCATGGATAAAGTCTGGGCATTTACCTGCTTCTGCTAATCGTATGATTGCTTTTGTT
ACATTGATGGCCAAACGAGCCATTCTGCTTAAATGGAAGGATCCAATACCCCCTACCACT
>M00285:128:000000000-BF978:1:1107:17076:11440_1:N:0:46
CCCTGCGTCTGTGTGGGTTTCCTTCAGGTGCTCCGGTTTCCTCCTACATTCTTAAAGACCTAAAGGTTAGGAAGTTATGG
GCATGCTATGTTGGCACTGGAAGCGTGGTGTTACGAAGTAGCTTACTATAGACAAATACCCCTTTAAGATGGGACATTGT
GTGTGTGCGCCTATAATAACGTATTACGTCAACAGAAGATAAGACTAACGTGATGAGGTCATTACAAGAAAGAAAAAGAG
>M00285:128:000000000-BF978:1:1107:12572:11440_1:N:0:46
GGGCCGAAGGGCCTGTTCTGTGCTCTATTGTTCTATTGTTACTTCATCCCTGCAGTGAAATCTAACTGGATTTTTTATTG
CTGGCTTGGGATATGCTGCATTCCCCACAAGTAGCTGAGAGCTTCAAGAAGAAAGGTTGGAGGTGGAACAACA
>M00285:128:000000000-BF978:1:1107:28213:11442_1:N:0:46
TATCGCCGGTTCGGGGGTGTGGTGGTGGGTCATGTAGCAACTTACCTGCAGGAGAGACGAACCGGCTCCATTGACAGGGC
CTGCCTCAACAAACAGGCCAGCAGCAAGATGGCACCGGCCATCCCACTCTGTTAAAAAGAGAAAAAATGTCCGCGCGTGA
GAGCCAATCAGTGACGTCCTGTGACCTCACTTCCGCCCAGAGGGGGCGGGACTTGTAACTGGCTTTAAAGGTCCAGCGCG
GGAGATTCAAAATAAATCGTTTTGGAATACAAACTAAGTCTAATTCCTAGCTCGGTGAGT
>M00285:128:000000000-BF978:1:1107:26754:11443_1:N:0:46
TAAAAGGTCCATTTTTAAAATCACAAATCAAATGTATTGTATCTCAAATTATGATATCCAAAAACTAACATGTAGTCATT
TAGATATGAAAGAAACAAACATTGTAACAGATGCTCAATAAAATCAAGGGTGGACATTACATTCTATTTCAGGTTTGCAT
ACAGATTACAAGAGTTGCAACCAAGTTAAACTTTTGATGACCACATAGCATGTAAAAATTACCCCTCATAAGAA
>M00285:128:000000000-BF978:1:1107:25712:11444_1:N:0:46
GACAAAACAAAGTTCACGTTCTCCTTTTACCATGCCAGTGGCTGTATGATGCATTGATCATGGAGTTGTTGACAAAGTGG
AACAATCAGTTTCTATCTCCATAGCAGACCCAGACATGACCCCAAAAAAATCCCAGTGGTGGAGAATCATAGGTCAAAAG
TGATCTGCTTCTCATAGCATGTTACTTGTTCTA
>M00285:128:000000000-BF978:1:1107:3827:11444_1:N:0:46
CCCCTTGAGTGCAATTCATTCAGCTGCAGTAATGGCTATCATTGTCATTTATGCCCGAGTGTTTTCCAGCACTATTTGAA
GCCAAGCTAAGAGATGGATCAATGTGTATCTTTATTGAGCCACTGTTTATACCAAGTAATTTAGAGGCAGAGTGGCTGTG
TATTTTTGTGGGAGAAAGATTCTTAGGATTTCAAACCCTGTCATTAATGCTAAATATGTTCATGCAATGAGCAGAACTTT
CTACTCTGCCTGTGAAACTCATGCTTTTGAAATGATGGAAAGAATTTCAGAGACAGAGT
>M00285:128:000000000-BF978:1:1107:23906:11444_1:N:0:46
CAATACCACTCCTAATTTTTTTCAAGTTTAAACATGACATAGTTTGAGAAAACCATTGAAAGGTAGTAGTGGGTATTGCA
TCCTTCCATTTAAGCAGAATGGTTCACTTGGCCATTAATGTAACAAAAAAAAGCATACGGTTAGCAGAA
>M00285:128:000000000-BF978:1:1107:7371:11445_1:N:0:46
GCCGGATAACATGCTTCCACTGCCCACACTCTTCCACCTAACCATAAATTTTTATAACAGGTGCACTGGTTCAGGGTGTC
AATCTGCATTAATTTATTTGTTAAATATGCAATTCTTTTGAACATCATGCTTGAAGTCATGTCAACGCTGCATTATTGAT
TTGCTCGGTCGCAGTATTTCATGTAATATCTCACATAGGATGTGAAAATGAAAGGATGTCTGAGAAAATGGTATTGCGTA
GTTATTCACTTCCCCCACACTGGACTAATCTTCATTTGACCAGTGTCATCTATGAGCAGG
>M00285:128:000000000-BF978:1:1107:16589:11445_1:N:0:46
ATCTTAACATGCAAAGATTTTCTTGCTAAAGTCAAACAAATCCACAGCACGAATGGCAGTACTTTAACCACCATCACGTC
CATTGGAGAACCAGGGTTACTCCAACTTCTGTCATTGAGCTGCTGTACGCAGATGACTGTTGTGTACATCCACGTTGGGA
GGCCAAGCTCGAAATTGTCATCAACTTATTCACTTAAACATTGGAGACCATGGACCTTGCACCAAACATTTACAAAATTA
ATTCCCTCAATAAGCTTGATCCTGCTACACAACACTGCTACAAAACAAGACCTCGGAAA
>M00285:128:000000000-BF978:1:1107:22005:11445_1:N:0:46
TCCCCAGATTCTACCACTCACTTACAGACTAGGAGCAGTTTACATGCCAATTAACCTACCAAGCTTCATGTTGCAACTGT
GTAAAACTTTGGTTAGGCCACATTTGGACTATTGTGTGCAGTTCTGGTCTCCATGCTATTGAAAGGATGTGAAGGCTTTG
GGGTGCTGCAAAAGAGGTTCATTAGGGGATACTACTTGGATTGGAGAGTAAA
>M00285:128:000000000-BF978:1:1107:28264:11445_1:N:0:46
ACATCTCCAGTTCTATAAAAGTAAACCCCTGCACCCAAATTCCATATGCTTTTGTATCCACTTTCTCGACATGCCGTATG
ACTTTCAAAGATTATGCACATGCATACCTGGGATCCTTTGTTTCTGCACTCTCCTTAGAACTGTGCCTTTTAATCTGTAT
TGTCCTACTTTTCTGTCAAAGTGTTTCACTTCACACTTTTCTGCACTGCTACCCCATCCTATATCCTCTATTTATAAAAC
TTATCACTGTTTACCACAATTGAACTTTATGTCAACCTCAGATTTGGAGCTTTTTCCTTT
>M00285:128:000000000-BF978:1:1107:24616:11446_1:N:0:46
GGGTTTTGGTCTCTCACCATCAGTTGATCGAATCAGTTGACTCTGAAAGACGTACTGGTAGGTTAATTTGGGGGGTTAAA
ATGGGATGCGCAGACTCATTGGGCCAAAAGGACCTGTTGCCACGCTGTAAATAAAACTTTAAAAAAAATTATTTCCCCAA
TGGAAAATAGATGCCAGTTCAATCAGCTTAATGGTGACGTTCAGAAAACTGTCTTCCTCTTGCCTCAGTGGAGGCTGGCC
AATTACTCAAGAATTTAGAGTTGGATCTGCTCACAGGCAGGCCAATCCCCAGTCCCC
>M00285:128:000000000-BF978:1:1107:8387:11447_1:N:0:46
AGGGGAGGGTCGAAAAGAAGAGGGTGTGTGAGAGAACCCAGGTGGGTCAGAAGGAGAGAGAAAGCAACAGAGGGGCTGTG
GGGTACCTGAAATTGGAGAACTCAATCTTCATGCTGTTCCTCCGGTTAATTAGTTTTGGTGATATTGGCCAGAACCTCAC
GAAGGTCTGCATCCCC
>M00285:128:000000000-BF978:1:1107:12433:11447_1:N:0:46
GCAAGAAACAAATTGCTGGTGGAACTCAGCAGGTCAGGGAGATCTATGGAGGCAGAGGGATGGTTGATGTTTTGGGCTGA
GGCGCTGCATTGGAGGTAATTTCACTTGAATCACCGGGACCAATGCTGTAAATACTAATCTGGATGCACCCTTTAAACCC
TTCCTTGTATGCAGAAAGTCTTAACTATTTTATCCTCTTAAAATAATTCCTTTCATGTGGAAAGATCAAAAGCAGATGGA
TTTTAATATGAAATTAATTTAAAAGTTGCTTTAGCACAGACTTAAGAGGTCTTCTGAAAC
>M00285:128:000000000-BF978:1:1107:7955:11447_1:N:0:46
GCTTGCAATGCCACATCTGTTGGAAGAGAAACAGAGAACTGTGCTGTACACAATCTAACATTCTTGTTATCTCAAAGAAA
ACAAGAAGCCAAACAGAAGTCACAATATGTTAACGACTGTTTGATGCCTGAAGTTTTTCCAATGCAGATCAGTCATGACA
TGGCTAGTTCCTACTGTATAACTTGTGCATTACAACCATGACATTACAATCCGACAATGAATCCACCTGCTTGCCAGTAC
AGCTGAGGTCCTCATTAAATCTCACATGTATGTGGCTTTAAGGGATGCACTGAAAAAAC
>M00285:128:000000000-BF978:1:1107:26619:11448_1:N:0:46
GGCTGTAACAGAAACTGGAAGTGGAATTTCATAGAAACTACCCTCAGCCAGATGGCTTACTATTTTACCTTGTATCCTAC
AATTGCGGTCAACAAACAAAGCAAACATGCTCCACTTCAGCACATCAGCTGATCCGCTTAATATACCCCCACCAACCCCT
GTCTCATTAATCCATCCTTTCCTATAAGCAGAAACTGATTCAATTTGTTCCATCCTTGCTATGTGTATTGGTTTAGAGTT
GAAGGACAGATGAGCCCACATTTGTTTCTGAGTGAAAAAGATTCAGT
>M00285:128:000000000-BF978:1:1107:2404:11448_1:N:0:46
GAAATAAAGTGGTGACAACTGAAAGCTCAGGATCACCCCTGAAATCTGAATGGAAGTTCTGAAAAGCAGTCAACTAATCT
GCACCTGAGCACATTGTGAGGGTCAAATGTAGTACAGTAAATTGGAAGA
>M00285:128:000000000-BF978:1:1107:28420:11448_1:N:0:46
GATCTACACTCTTTCCCTACGACGCTCTTCCGATCT
>M00285:128:000000000-BF978:1:1107:6936:11450_1:N:0:46
GTTCTGAGCATTGTTTCTGATGACTGTGCTCCAATTGTGAGGAGGAGGATGAAGACCCTTTTGGAGTTAGCCTTCCCTAT
TCCTTTCTTGCTGAACATGTCAATCCCACCTCGCCAGAGGATTGAGTCCCATCTCACCCAGGCATTGTTCAGTCAGGAGG
ATCAGCTTGTCTTCCAGCCGAGTGAGGAACAGGATTTTAACAAGGT
>M00285:128:000000000-BF978:1:1107:25848:11453_1:N:0:46
TTGAAGGCTTATTTTAAGAGAAAATCCCTAAATAAAATTGGCACACAAATTAAAGCCGTCATTCAATCAAGAGCCACTGA
GATTTAAAACCACTTTGCAATTTACAATTCTAATGATGCAGTAGCAAAATAAAAAGATTTATTAAAAGTACTTAAATCTC
AAGTGTTATTGAATGACATTACCATCATCCAGTCTCTCACACTTACCATGGCACTGTTGTGCAGTACTAACACTGGTGCC
TCACAGCTCAAGGGAGGCA
>M00285:128:000000000-BF978:1:1107:26023:11454_1:N:0:46
TCCCTAATGAGCCGAAGGTCATCAAGCTGCAGCTCCAGACTCTCTACACGTTCTTTAAGGAGCCGCAACTCGGTGCACTT
TGTGCAGATGTAGTTATCGGGGAGTCTGGTAGTCTCCCAGGATCCCCACATCTGGCACTCTACACACAGTACCAATCCCA
GATGCATGCCTTACTACCTAACGTTTATTACACAGTAATGGGTTAACTGAGCCTATACAGATTCACTGGCTTCTCACCCG
TTTGCGCCCAAGCCCGTTGAGCCAAAGCCCAAACCACTCAGCTACCCCTCACTCCGCTGC
>M00285:128:000000000-BF978:1:1107:16738:11454_1:N:0:46
CAGACTGGTGGAGCAGCCTAAGGCCCCCAGACATTAGTGTTAATACAGAGAATAGTGTAAATTGGGAACTTAGAAATGAA
CGGAACAAGGTAATACAATAATCATTGGATATTTTAATTTAAATATAAACTGGACCAACCCAATTAGTGATAATAGTGTG
GAGGATTAATTCACAGAGTGTACAATAGATGGAAAAGCTCTGGTATTTTGCAATTAGAA
>M00285:128:000000000-BF978:1:1107:7518:11454_1:N:0:46
GATCTACACTCTTTCCCTACACGACGCCCTTCCGACCTGATCTACACTTTTTCCCTCCCCGACGCCCTTCCGACCAGACC
CCACCTATTTCCCTCCCGGACTGCCTCCCAACACCACCGCCACACCGGCCTGCACTGCGCGCCACAAACTCTTCCGGGAC
CGCCTGCCCCTCCGTGCAGCAACCCGAAAGGGTGCGGGCACCGAGCAATGTGCATAGCAAAGCACAGAGCTGAAAATGCC
CTAGCAAATCGGGCAGGGGAATGTCAAGATGTCAGAAGGTCATGTGGGCCATGGTCTAGG
>M00285:128:000000000-BF978:1:1107:25784:11455_1:N:0:46
TAAAACTTGTTTGCATCTGGAATGCTCAGCAATAGGCACATTTTGATGTCATCCCCTTATCAACTGAACCACAATTCTCA
GCCAGAGGTACCCGTCACCCAGCATGGGTTTAGTGAGAAAGTAGAGCTAATTTGCCTATACCAAGCATTAATATATCAAG
CTCCAAATTAGCATGCAGACCCAGTTCCAAAAATTCAAAACTACTGTGAATTTCACCACTAGCAGATCGAGGCAGATACA
TTTCAAGAGAATTGTTAACTTGCAATTTATCCTCAGGAATTCTTTCAACCCAAGCCCTGC
>M00285:128:000000000-BF978:1:1107:16673:11456_1:N:0:46
CCCCGTGTCTGTGTGGGTTTCCTCCCACATTCCAAAGACGGACAGGTTAGTAGGTTACCATGGGTGTAATTGGGCAGCGC
GGGCACATTGGGCCGGAAGGGCCTGTTACCGTGCTGTATAAATAAATGTTTAAAAAGTTAAAATAATTTTCCATTGGCAG
TACAGCGATGATAACAATTAAGGTCTAATGAAACGAAATCGAGTCTTCCGAATCCCTTCAAGTCACCGTCTCAAAATGCC
CTAACAGAGCGCATC
>M00285:128:000000000-BF978:1:1107:14044:11456_1:N:0:46
ATGGGAGGAAAGAATGGGAACACTTTGAAGGGATTTTGAAAAGGGCACAATATCTATGAGACTGTCAAGAACACTGCAGC
AGTCTGGACAAAGAAATAAATATGAACAAAGTTTGTACTAATATGTGCCCTCTGTTTGTACATGGTTTTGAGGTGAAGTG
TTGGTGAAGTAGCCGATAAAGTTGTCAAACGTTAGGTGA
>M00285:128:000000000-BF978:1:1107:9610:11459_1:N:0:46
ATTTACATATATAACTACAGGATATGATTTGACTTCCTACAAGTAGCACTGTTGCAAATCAAAGCAATCTCAATGCTAGT
GCTAGTCTATTGCATTATAGGCATCACACTTGGAACTTTCACATTTTTGTTTAAAATACAAAATGATCTTCAAAAGAGGG
ACATCATTTCACACATCAATACTACTCAGAGAGCAGGCATATAAACTAATCTGGCACAATGGTGGGGTCATCACAAAGAG
CAGCCAAAAAAACCATGCTCAGGGAAAGCCATTGGATAACATGTGGGCGAAGTCGAAGGT
>M00285:128:000000000-BF978:1:1107:9188:11459_1:N:0:46
ATCAACGTTTCGGGTCGAAACCCTGTGTTACAAACTCTTCTGAAATTTTTATTTTATTTGATCCTTTTTTATTTATAGAT
TCCTAAAGTATTGTAAAGATGAATAGTTGAAAACATAGGATTATAAAGAGCAAAAATAAGCAAACAAATAATAAACTGCC
AGTCCAATATAAAGACACTGGTCTACTTTCCAGT
>M00285:128:000000000-BF978:1:1107:23046:11460_1:N:0:46
ATGGCGAGAGTGAATTATATTAACATTAAGTACACCCTCAGAGACAGGAAGAGCTCACTGAAGGAATTATTTGACAGTCA
CAGATTTAGAATTCTGACAGTTTGGATGGCAGACAGTACAGGCTTGGTGGGTGCACTTTTCATGGTTGGTCATTAAGTAC
AGCAAGTATCATATTACATCATCGTGGCAGCAAAAGTCTGAGAAAGAATGTACTGATTACACATGTTCGTGGAAAAGCAA
TGAAAAAAACAGACCTGCAAGGCAAAGTAACAAGCTTGTCAGAGAATTAGATCTGGATG
>M00285:128:000000000-BF978:1:1107:6241:11461_1:N:0:46
CTTCGGGAAGCAGGGTGGATCACACCCCCCTGTATGTATCAATGGTGCTGAGGAGGAGATGGTTGAGAGTTTCAAGCTTC
TAGGTGTAAACATCACCAATAGCTTGTCCTGGCCCAACCATGTAGTCGCAATGGCCAAAAAAGCACACCAGCACCTCTA
>M00285:128:000000000-BF978:1:1107:16045:11461_1:N:0:46
CTGTGAGATACCAAAGCTCCACCAGGTTAAGGTGATTTTCTCGAGCTCTTCTGGATCTGTGACTTCTTTACATTCGTGGC
CCAATTACTGGTTTTCCTCACAAGCTATCAAACGTTTGCATACACCTCAAAGTCCATCGGCCCAGCCCTCTTTACTCAAG
GCCAGAACTCAAGGTATTGGGGAGAGAGTAA
>M00285:128:000000000-BF978:1:1107:7709:11462_1:N:0:46
CCCTGGTTATGTTAACTGATCACTGACTGGACTCCACTTGGCACCCTTGGTAAACTTGAACTCTGACAAAACTCCCACTG
CAGCAGAACCTGCTGACCCATCACCCAGCTCCCTAAACATCATCTTGGTGTGAAATCCCCACCAACCCCTGGCCAGTGGC
TGAGGCTGAATTTTGCTTTCTTGGCTTGCTAGTTAATGCAGAGCTAAG
>M00285:128:000000000-BF978:1:1107:13252:11464_1:N:0:46
GATATATGCACTAATAGACAATAGGAGCAGAAGTAGACCTTTCGGCCCTTCGAGTCTCCTCCGCCATTTTGAGATCATGG
CTGATCAAGAACCTTTTCCTGCCTTGTCCCCATATCCCCTGATTCCCCTATCTATAAGAAACCTATCTAACTCTTCCTTG
AAAGTGCCCAGTGTATTGGCCTCCACTGCCCTCTGAGGCAGTGCATTCCACAAATTTACCACCCTTTGTGAGAAGAAGTT
TCTCCTCACTTCTGTCCTAAATGGCATACCCTTAATTCTTAGCTCATGCCCTCTGGTCCT
>M00285:128:000000000-BF978:1:1107:21286:11464_1:N:0:46
GGCAACTTCTGTGGAGAGAGACAAACAGTCACACGTTTTAGATCTGCAACCCTTCATCAGAACATGGGAAAGAAAGAAAT
GCAAGTTAGTTTTCAGTAGGAGAGAAGGTGGGCGACGGATGTGGAGAACAAATAGAATGTCTATGATCCTTAGATCTAAT
AGATGCACCTATGATCCCTCCTGATAGGGTAGTCAAGGAGCCAACATTTCCACCAGTTGTAAGGATGAGGATAAATGGTG
TTTAATTTTGAGATGTTGGGATGTGCATTCACACACAGAATGGGAGTTCACAAAATAACT
>M00285:128:000000000-BF978:1:1107:25405:11464_1:N:0:46
CATAACAGAGTCTCCAGGGCCTCGGCTTTTAACAGGCCCAGTTGTGCAGGCCAAAGCTTTTAGGGATTAGGGGAATAATA
AAACTTCCTCTATTGGCTATAGGAACAGCGAACCTGTCTGGGAATTAAAGAGTTGGATCCTATCCATTGCCTTTATTAAT
CACAGCTGCTGTTTGTTTACTCATGTTCTGCTGAAATAACTAATCACCTGGTGATCCGTTGATGAAAAATGATTTGTTTT
AATCAAAATCTCATTCGAGGGTTAAGAAAACCTGAAAATGATCAATCACTTGGTTCCATG
>M00285:128:000000000-BF978:1:1107:11396:11464_1:N:0:46
GTGGTGAATGGGATGACAAGCAAGCAAGCTCCTTTGTCCTGGGTGATGCTATGCTGTTTGAATGTTGGAACTTTCTTTAT
CCAGGTAATTGGAAAATATTCTGTCAAACTCCTGGGCTGTGCCTTGTTGATGAAGAAGAGACTTTGTGGGTGTTAGGCAA
ATTACTTGCCACAATAAACTAAGCACATCATTTAAATAAGTCAAGCATACTCACAAGTACAAGTTGTCTTCTAGTAGCAA
TGCACAAAATTTGCATAATAAAGCGTAACTATTTATAGCACTTTTTTTTTACAGCTTATG
>M00285:128:000000000-BF978:1:1107:24435:11464_1:N:0:46
GGTGGGTTAGAAGGGGGTGTGGTAATTAGGGAGGAACAAATCTTGGATGTGATGTCCCTATTCATTTGAGATATTTAGCA
GATCTGGATAGCTGACATTATCAAAATTTGTTGTAAATCTTTAACAATCAAATAACATATGTTTAATACGGATCCATAAA
TAATCTAATGTTCTTCCATTTATATGCAAATATTACATGATTCTGCCTTTTTCTCTTTAT
>M00285:128:000000000-BF978:1:1107:14145:11466_1:N:0:46
CTCACTGATTGATTGAGTTTTTTGAGGAGGTAATGAAGAAGATTGGTGAAGGCAGGGTGGTTGATATTGTCTGGATAGAC
TTTAGTGAGGCACTTGACAAGGTCCCACATGGTAGGCTGGTCCATAAGGTTAAGGCACATGGGATCCAAGGTGAACTGGA
TAATTAG
>M00285:128:000000000-BF978:1:1107:1918:11468_1:N:0:46
ACAATGGATAGGTATCTCTACACCTATTTCTTTAATAAATTTTGTTGCACTAAATCTCAGCCAATGTTTATTGCCAATGC
CTAATCAGCTTTCTCACAAATAATGGCAAAATTGGCCAGACATATGTTACTGCAGTGTGGCTGCTCTAGGGAGTGTACCT
TTAAGGCCTGATGCTGTGCAGCAGTGTAGTGTCATGCGCAATATCTGATTAGGTCCTATTTAATGCTTGTTTTTCAATGT
AAACCAGCTTAATACCAACTCAGACTGCTCAATTTTACCATTATTTATGGGAGAACTGCT
>M00285:128:000000000-BF978:1:1107:11231:11468_1:N:0:46
GGAATTGCAGGAAAGCAGTACCTCAAATTGCTGCGTAAGTCGATAGGGTTGTTGAGAAGGCGTATGGTGTGTCGGCTTCG
TTAGTCGGGGGACTGAGTTCAAGCGCCGCGAGGTGATGTTGCAGCTCTGGTCAGACCACACTTGGAGTATTGTGTTCAGT
TCTGGTCACCTCATTAGAGGAAGGATGTGGGAGCTTTAGGGAGGCTGCAGAGGAGATTTACCAGGATGTTGTCTCGATTA
GAGAGCATGTCTTATGAGGTCACGTTGAGCGATGTAATGCTTTTCTCTTTGGAGAGAAGG
>M00285:128:000000000-BF978:1:1107:23363:11469_1:N:0:46
AACGCTGTTTTAGCCAAATTAGGAACGGTTACTACATCAGCTACTATCTTTTAACGTGGAGGAGTTACAGTCGAATAACT
GTTACCAAACGACGCAGCACCTTGAAATACATAGGCTACAGTTTTTTTTTCAGTAGTTACTGTATGGGTTTACTGTAGAA
AGTGGCAAATCAATGGATTTAACTTAACAAAACGCTGTTTTAGCCAAATTAGAAATCTGTTGTTGTATCATTGATTAACT
TTTGAAGGGTAAGAGATACAGACGTATAACTGTCATCAAACGACTC
>M00285:128:000000000-BF978:1:1107:2155:11470_1:N:0:46
AATGGAGCAATGCAGCAAACACGAAGTTGTGATGGAGGATATAAAGCGGCAGCTCTGTTCGCCCCATACAGGAAGAATGT
TGAAACTTCGGACAGGGCGGCGAAGATATTTCCAGGCAGACTGCCTGGATTAGAGAGTATTATCCATAAGGAGTGGTCGG
ACAATCTTGGGCTGTTTTTTCCGG
>M00285:128:000000000-BF978:1:1107:17042:11472_1:N:0:46
CTCTTCTGCTTGTACATGAGCCATATCCCTCTGGTTCCCTGCCTATCTGATAGTCTCTTCAACACCACTATCATTTCTGC
TTCCACCACTCCCCCCAGTAGCCTGTTCTAGGCACACACCATTCTCTCTGTAAAGAAACAACTTGC
>M00285:128:000000000-BF978:1:1107:8901:11473_1:N:0:46
GTTTTGTAAAGCAGCATCATCACCTCTCTGCTCTTGAACTCAATTCCACAATTTATAAAAGCTAACATCCCATAAGCCTT
CTTAACTGTCCTACCCACCTGCGAGGCAACTTTGAGTGAACTGTGGATATGAACCCCCAGATCTCTCTGCTCCTCTACAC
TGCCAAGTACCTTACCATTTACATCATACTCTGCCCT
>M00285:128:000000000-BF978:1:1107:8865:11474_1:N:0:46
GAACCCCGATCGCTGGCGCTGTAACAGCGTCGCGCTAACCTCAGCACTTACAGGGGGGAGGCCCCGTCTCAGAAAAACAA
ATGTGGAAGGCGTGTGTGGGTGTACAGGGACTGAAAGTCTGTTGTTGGTTGGGACAATGCTGTGACAACAGTGGTTCAGG
TGGCACAGAGTCCCACACAGGAGATGACAGTTCATCGAATGGGATGTGAAAAGTAGGCAACAAACCAGGCCAGGTCTGCA
GGAAGAGAAGTATCAGGAACAGGATCCCTGGAACTTCAATGTTTAACATAAACATATTTT
>M00285:128:000000000-BF978:1:1107:18323:11475_1:N:0:46
TCCCGTAGTTACTCCATGGGTTTAGTGTAGAAAGTGACAAATCAATCGATTAAGCTTTCCAAACGCTGATTTAACCAAAT
AGTAAATCTGTTACTATATCAGTAATTATCTTTTCAAGGGAATGATATACATTCGAATAACTATTTCCAAACTACTCAGC
ACATTGACATACATACACTACAACTGTTTTCCAGCTGTTACTCCTTGGGTTTAGTGTGGAAATTTGCAAACCAATGGATT
GAGTTTATAAACGCTGTTTTAGCAAAATAGCAAATCTGTTACTATATCAGCGTTTAACTG
>M00285:128:000000000-BF978:1:1107:3359:11476_1:N:0:46
GCATATATTTAAAAAAACTGAGGTCCATTACTGATATCAGTACTAGCCTGCCAAACTGAAAGTTACCTTTTTCAGTACTT
TAACCAAACCAGTATCCAAGCTCCCAGCCCTTTTGGCTTGTGCATCAATTTGAGGTAGAAATGCCCCCTGAAGACATGTT
GTGAGCATCATCTCCTACAGAAGCTCCCTTGTGTCCAAGCTGATCTTGTTCTCCCATGCTCCCAATCTGGACAGTCATAC
AAGATCATCTATAAAGGCAGGTCATCTGTGC
>M00285:128:000000000-BF978:1:1107:7083:11476_1:N:0:46
TTCACTGTCTTTAAACAGTCAGACTACTTATCTGCAAATCAGTGCGAGATAAGCAGAATTCTCCTACAACTAATTATCTG
GAAGATACTACAAAATCTATTCCCTCAGCACTGAATCCTTGCTCCAAATTAAATCAGAATGCTTGTGACCTTGGTGTCTA
TTTTGAC
>M00285:128:000000000-BF978:1:1107:15472:11477_1:N:0:46
CTTGTTGCAATATTTTTACTCATCTCCAATAATATTTGAATCAATCTTCATCACTGGCAAATGTAGACATATGGATTTTT
ATTTTATTATCACAGTCATTAATAAGTATTATGAATACTAAGGGATCCCATACATAGCCCTGTGCAACATTACTAGTCAC
TTCTTTCCAATATGGATACTCATCCACAATTTCTTCATGTATTCTGTCACCTAATCTATTCCATTTTGCATCTTGACATC
ATTTC
>M00285:128:000000000-BF978:1:1107:21312:11478_1:N:0:46
GCAGTACTTCAGAACTCATGGGACGTCATGCAACCTATAGTGAGCGCCCTTCAGATTACAGCAACATTTTGAGGATGTGA
ATGGAAGAAGAGATAAAAGTGCATTGTCACAATATGGTGACAGTCAAAGCTTTCTCTTTATCAAGTGCATTGGATACAGG
TGATACAAGTTGCCCTTCTACCTTGGTCCTCTATCTCACATGGTGTCCAAAGGACCTACCTTTTACTATATATTCAGGAG
ATAGGCACTCAGATCATATGATTCTATTCTTTTAACCTACAATCATAAGCTGCATTAGA
>M00285:128:000000000-BF978:1:1107:28845:11478_1:N:0:46
GGCAAGGAGATTTTGGTACAATTGATGAAACATTCAATCTGCCATAGCTAGTGTACTGTGTACAGTTCTTTCAGTACCTG
GTTGGTTTCAATGAGATTCCCCTTCATCCTTCTGAACTCCATTGAGTTCAGAAACATCAAAGACATCAAAGGCGCCTCAT
ATGGTAAGTGGGAGCTTTGAAAAGAAGTGAGTCTCTGTGCGTATAACCTTG
>M00285:128:000000000-BF978:1:1107:21821:11478_1:N:0:46
ACCAGCTGTCTAACAGAAATCATTTCCTGCATGCAATTAGGTTCACTGCTGCATCTCCAGCAAAGCTAAGGCAGTGGAAC
TCCAGTGAAATACCTGACTTCACTACCATCAGCCTTTGTTTCACTCTTCATGACTTCTGTTTAGTTTTCTCTTGTCAGGC
ACTCAGAGATATTTTCTATGTAAGGGACGCTGTCCAGAAGTTAGGTTGATAATGGACAGATAATTTAGAGGTAGTATCAT
TTTCCTGATTTCTTTCTTA
>M00285:128:000000000-BF978:1:1107:5886:11479_1:N:0:46
CCTCCTCATCGCCATCTGAGATTCCGCCACCAACTGTGGTGTCAATGGTGAATTTATGGATGGCATTTGAGCTGTGCTTA
GCCACACAGTCATGAGTGTAGACAGAGTAAATCAGTGGGCTGAGCATGCACCCTTGAGGTGTGCCTGTGTTGATTGTCAG
CAAGGAGATGTTATTAGTCATCATATTTGGTTGCACTCATAAATTGGTCTCCATTCTACAACTGTGACACATTGACATGC
AAGCTGTGATTCTA
>M00285:128:000000000-BF978:1:1107:15124:11480_1:N:0:46
ACAGCGGGCTTATAGCAACGTTAGCGGATTCACAGAGATGGAAACCAAATGCAGAAACCTGTTCTTGGATTCAGAGTGCG
AGGTTGTTCTAAACGACACCAGGGTTGTCTGCTGGAGACGGGGATTATAGATCAGTGAAATCAACCAGTAACTGGAAAAT
AACTGCATCACCTCGACCGACAGACAGGTGAGAAGCGCTGGTTCCCTGGTCCGGTGAAGATGCCTGACGAGTGAACAATT
CTTTCCGTGTTCCAGTTCATAATGAGTCCTCAGCTTCGGT
>M00285:128:000000000-BF978:1:1107:4884:11481_1:N:0:46
TCTCAGGACAGTCAAGGAAAGTAATGAGCACCAGTGGTGCTAATGTCTTGAGACCAGCTCCACTGTTTGTGAGCAATGTA
GTGAGCCTGCATCTGACAACTTTCATCAGTGAGTATGAGGAACTCATTCACACCAAAGACTCAGCAAGACCTGCGTGCAA
TGTTGCATCAGAAACTAGCCCAGTGATATTGACACTGTCTATTGCTCCTAAGCCTTACTTATGAAATTTATTTATTACCC
TTGAACTGGTTTCAAAGAGCAGTGAATATTCAAGCACACTGCTGTGGGTCTGGAGCCAC
>M00285:128:000000000-BF978:1:1107:8650:11482_1:N:0:46
TGTCTGTATCTGTGTGTGCATATCTGTGTGTCTGTATCTGTGTGTGCATATCTGTGTGTGTGTGTGTCTGTCTGTATCTG
TATGTATCTGTGTGTCTGTCTGCCTGTATCTGTGTGTGTGTGTGTATCTGTGTGTGTCTGTCTGCCTGTATCTGTGTGTG
TGTGTGTCTGTGTGTGTCTGTCTGTCTGTATCTGTGTGTGTATGTGTTTGTGCATATCTGCATGTGTGTGTGTGTGTGTG
TGTGTCTGTGTGTATCTGTGTGTCTGTATTTGTGTGTGCGTGTGCACACGTGTGCACCTC
>M00285:128:000000000-BF978:1:1107:6198:11482_1:N:0:46
AATAATTACATCAATGATTGAATACTTCAAATGAAAAAATACAGTCATGTTTCCTGTAGTATTGCTATCCCCTTGCTTGA
CCACCACCAATATTTTGGGATGGATACCATTGTTTATAAACTAAACTGGATGAACTATTTCATTACCTTGGCCAGAGGAG
AGAAATTTGCTTTTATTTATTCATTTTTGGGATCAGGGTATTGCAGGCTTGGCCAACATTTATTACCCATCCCCAATTCC
TTTTGAGAAGGTGGCAGTGAGCTGCTGTTTTGAACTTATGCGCTCTTTCTATTGAAGGT
>M00285:128:000000000-BF978:1:1107:21791:11482_1:N:0:46
NNNNNNNNNNNNNNNNNNNNNNNNNNNNNNNNNNN
>M00285:128:000000000-BF978:1:1107:9796:11483_1:N:0:46
TCTTTATCTGTAGCCTGCTGTTTGGCATGCAAGTGATATGGCCTACCGAAAGGAGCTGACTAAGATTAATTAGGACTTCA
GTACTTGCAAAGTTGGCTGAGGCAAAGATTGATGTTGGTTCATTTATCTCATCAATGGATTTAGAGATTGTGTTGGTGGT
ATTTCTCCAGTGATCTGTAGAAGCTCACAGGGGAACAAGGATCACTGTAGACCATGTCTTTTGCACAAGTTTCT
>M00285:128:000000000-BF978:1:1107:13243:11483_1:N:0:46
AATTCAATCCCTCGACCGATGAAGGACAATACACCATATGCCTTCCTAACCACAGAGTCAGCCTGCGTAGCCGCCTTGAG
CGTCCTATGGACTCGGACCCCAAGATCCCTCTGATCCTCCGCACTGCCAAGAGTCTTACCATTAATTCTATATTCCGCCA
ACCTATTTGACCTACCAAAATGAACCACTTCACATTTATCCGGGTTGAACTGCATCTGCCATTTCTCAGCCCAACTCTGC
ATCCTTTTTTTTTCCTTTTATTATTTTACTTTATTATTTTTAATCAAGAGATTGTT
>M00285:128:000000000-BF978:1:1107:11633:11484_1:N:0:46
AGTTTAATAGCATCAGCAAGTAGAGAACTCCAAGTACTGCGGTTTAGGTTGTGTGTGTAGCTGAAACAAAGATGTGTTTC
ACAAAATATAAGATAAGATCTTTAATCAGCCGTACAGATCCATTCCAGTGTTTATGCTGAATAGGAGCTTACTTCCAACC
CTCCCTTATCAATATATCCTTTCATCCTGTCTCCTTCTTGTGTTTATCTGGCTTTCCCTTAAATGTAGCAATACTATTCA
TTTTAACTCCTCCTTG
>M00285:128:000000000-BF978:1:1107:20342:11488_1:N:0:46
TATTGAAATCCATGTGCCGCTCCTCAGCTCACTTCTCCAACGGATTCCCTGCGATAACCCTCTTCACCATCAACACCACC
TCCTAATGGACACACACCTCCTAATGGACACCACCTCCTAATGGACATCAATGCCACCTCCATTGACACACACCTCCATT
TGTGTCAATGGCAAATTTACTGATCAAGCCTTGTGCGTTCACATCCAAAT
>M00285:128:000000000-BF978:1:1107:8555:11489_1:N:0:46
GGCGTTTGAGCTTTCTTCGCAAGGGCCATAATTTAGTGGACCAGGTCAGGTCGTCGGTGATGTGCACCCCCAGGAACTTG
GTGCTGCGTACTTGTTCCACAGCAGACCCGTTGATGGTCAGTGGGGCGTGCACACGGTGACCCCTCCTAAAATCCACTAT
CA
>M00285:128:000000000-BF978:1:1107:19001:11490_1:N:0:46
AAACATAATATTATAATTAGGAGTCAACCATATGTTCCCTCAAGCTTGATCTGCCATTCAACAAGATCATGGCCTCACCT
CCACTTTCCTCCTCATTCTTCAGAATCTTTGAGCCCTCAAAAGACCAAAAACCTGCTGGCTTTGCCTTGAATAAAATCAG
TGGTTCATCCTCCACAGCTCTCTGGGATTCCACAGATTACACATTCAAGAGAGAAAATTCTTTCATCCCCACTTTAACTG
GGTGACTTCTTA
>M00285:128:000000000-BF978:1:1107:18051:11492_1:N:0:46
GCCTGAATTCAGTTATGCTGTATTATGCAATGCTTATTGCACAGTGCAAACATGTGGAGCTCTATCACAGCCACTTGAAT
GGTTTCAAAATCTTTCGGCTTTTGGGAATACTGTGGAATATATCCCTTTAAAATTGACTTCATCCTTTAAAGACCACTCT
ACATTTGTCTCTCTTTGTCAATTCAGCCAGGAACCCATTGTGAAAAAAAAATAGCGGCGCACATGGATGCAGCGGCCTCT
CCCGGGTCAGTGCAGTCTTTAATGTTATATGTTATTTTTCTTGTGTTTTGTGCCGTTTTT
>M00285:128:000000000-BF978:1:1107:4977:11493_1:N:0:46
TAAAGATTGCTTGTTTTACCTTTTCATAATCAGCTGCCTCCTCCACAAACAAAGCAGAATAAGCTTTTTGAGCTTTGCCT
TTAATCACACTCTGTAACATAAGAGCCCATCTCCTTTTTGGCCAATTTAGACTCGTAGCAACCTTTTCAAAATGTTGGAA
ATACTGTTCAACCTGATCTTCATCAAAAGGAGGGACTAATCTAACCTCCCTACTGGCTGAAAACTCATCATCAGAATCAG
AATCTGAACTCTTTCTCTGCA
>M00285:128:000000000-BF978:1:1107:19520:11493_1:N:0:46
TGACCCGCTGAGTTGCTCCAGATACCAGTGTTTGCATTTCTGTCTCATAATTTGATCGTGTTTATTTAAAAAATGATCAA
TTTAAAACATGAACCCAGAGGCTTTATTTATTGATTGACGTTCACTTGTGTTTTATTTACTGAAAATAATCATTCTAACC
ACTGTGAAATACAGTGAAATAAAAAGGGGCGAGATACAGACAAACATGTGTAGAAAGTCCTCACAAAACTTCAGGCATAA
TGCTTGTGAAAATTTTGTACACCTGAAATATTTTCAGCTTCCTCCACATCTCCCTTGTGT
>M00285:128:000000000-BF978:1:1107:10588:11493_1:N:0:46
AAGGAACATCTATGAGAAAGAATTATGAACTAGAGAGAATGGTACTGATAAGTTCACTACAAGAAGAAGGGTTTGTTCAA
ACTGTTTGCAATCACGATGTGCAGGAAAGTGTGTAGCTTAAAAAGTTGCTGTATTAACGCCTCACTTGGTGCCTGTCAAC
TGGTGCCAGGCCTGTGTATATTTGCTGCCAGGATTGCCCATAAATGACAAGAACTTGTTCTTTATGTTGCTGCTAATTAG
TAGCTGCAGATTATTTTGGAAGTTTTGAGAAAGTAGGTGTAATGGAGTGTGCATTTGCT
>M00285:128:000000000-BF978:1:1107:28262:11496_1:N:0:46
CCCCATAAACAATCTGACTAGTCCTGACAGAATTTGTAAGTTAGATCTCTTTTTATTCTTCTAAACTCTGGTGAGTATAA
ACCAATTTGCAATACTATTTGCATCCTCTTCGTGGTAGGCAGAACCAATTTAAGTATCTGTGTCATTGCACTGCCATTTC
CCTGTTCCCCATTATGAATACTTCCATTCCTGACTGTAGTGGACCTGCACTTCACTAATCATTTTCTTTTTTCATAGTCC
GTAGAAATTTTTACCATCCATTTCGATATTACTTTTGCACTCTGCTTTTGCTTGCTAATC
>M00285:128:000000000-BF978:1:1107:13539:11498_1:N:0:46
ACCCCTCCTACCACCTCTTTACACTCTTGCCATCCGGAAGAAGGCTCCAGTGCATCCGGGCAAGAACTACCAGACTGCGT
AATAGCTTCTCCCCACAAGCTATCAGAAACATTAACTCTATCATCCCTCCATCCCTCCCGCCAACACCAAAGGATGCTAG
GCGTACAGAAATGCACCAACATTTCCAATGTCCGATGACCGCAGCCTCAGTACGCTCATTCTAAGAATGTTTATTCGAGT
CTCTATTTAATTTTTGTGGTTCCAGTGTCGTTAATGTCTTTCTGCCTTTGCGTCTCTCAC
>M00285:128:000000000-BF978:1:1107:20006:11500_1:N:0:46
CCCTGGGATGCAGACCATCCGGACCTGTAGATTTGTCAGCCTTCAGCCCCATTAGTCTACCCATCACCATTTCTTTCCTA
ATGTCAATCCACTTCAGTTCCTCCATCACCCTCTGCCTTTTGTCCATCCGTACCTCTGGGAGATTTCTTACGTCTTCCCC
AGTGAATACAGATCCAAAGTACTTATTAAATTCGACTGCCATCTCCCTGTTTCCCGTAATAATTTCACCCGATTCAGTCT
TCAAGGGCCCAATATTGTTCTTAAC
>M00285:128:000000000-BF978:1:1107:22926:11501_1:N:0:46
CACACTGATACATTGCTGAGCTTTGATTTATTTTTCTTCTAATATTTGTTCAGCATCTTGTCTAGACATTTCAGAAATTA
TGCACTGTTACAATTTAGGCAACTATGTGAGTGGGTGAAATTGTGTCAGACTGATTTCAAGACAAGTAAGTGGGAGGACA
ATACATTTGGAGAGAAATGAAAAGATCCAAGTATTAATTGAATGGAAAGAACCTAGGAGCAGTGGAGATGCGGAGAGGTT
TTAGAATCCATGTAAACTAAAAGCTAAAATACAGAATCTATTTATAACAACATTAATATT
>M00285:128:000000000-BF978:1:1107:12972:11503_1:N:0:46
TCTGCTATTTTACTTAATTGGCCAGTCCAGTTGAGCTTCTGATCTACGGTGACCTTCAGGATATTGACAGTAGGCATCTT
GGTGATGGTAATGCAATTGAATGTCAGACTTGGGAGATTGGACTCTCCCTATTGGAAATTCTCATTGCCCGTCTCTTGTG
TGGTGTGGCATAAAAGTTACTTGAATGTTATCTAGGTCCTGCTGAATGTTGACACAGGCTGAGCAGTTGAACAGTATGGG
AATGGCTTGGTAAGAGGCAATGACTGAATCTGGAGTATAAGTCCTTAATACTACAGACTG
>M00285:128:000000000-BF978:1:1107:10920:11503_1:N:0:46
GTGTTGGTGAGCTGGTGATAAATTACCTCATGATTAAGACTCGTGAGTGTTCCAGGACCTTTTGAGAGCAAGCACTTGTT
GGAGTTGCCAACTGCTGGAGAGGAAGTGTGTGTTTTGGGGAATGATTGTGATTTATTAGAGAGAAACAGGCTGGGTTTGG
>M00285:128:000000000-BF978:1:1107:19568:11508_1:N:0:46
ATGTCTCTTGGTGGGTGTGGGACTTGTTTGTGCAGCTCTACCAGTTGTCTGAATAAATGGTAAAAACCAAACCAGTCTGC
AGTGTGTGAACAAAAATCAAGATGGATAGCCGGAGCAATATTTTAATTAAAAAGATGTCCAGCTTCAGGAATAACTCCCT
TAATGCAAAATAAAAAAACAACTTCTGTGAGCCAAAAGTCTTGTTTATTCTGTGGAATGTGAACTCCTTCATTGTGTACC
AGATTTGATAAACAAAATTAATGTCC
>M00285:128:000000000-BF978:1:1107:20115:11508_1:N:0:46
GATCTTTTTTAATAAGGCTTTTGTTTTTTTGACACCGTTGCAGGAATGATTTCTTTCTTGATGAACCTAGGTCTCTGCTG
TGTATCATAATTAGGTGATTCTTGGCACTGTTCCAACATGTAACACAATAGAGGGGTGCAGTATTCAGCTTCGTGGTTCA
ATAGCCTCATTTACACATTTCCTCAACTTTGTCCTTCCTTAACCATTTGCAAAAGTAGGCCCTTGTAAAGGTA
>M00285:128:000000000-BF978:1:1107:19470:11508_1:N:0:46
ATCAATTGTCCGACGTTGTCGCCACGTACCTGTACATCAAGGTCTCTCTGCTCGACCGCACTATCCACGAGTGTATCATT
TAATATGTCTGCCATGTCCTGATATAAATTCCCAAGGTACATCACTTCGTACCTGTCTGAGTTAACTTCCATCTGCCGTT
TCTTTACGCACTTCCGCACTTGATCTCGATCCTGTTATAACCTGAGTCAAACGTCCTCCGGGCCGCCAAACCACGAGGTT
TGGTGTCATTTGAAAACATTCGAATGCTCTCATGTGCATTCTCATCTGCATCGTCAGTAT
>M00285:128:000000000-BF978:1:1107:12226:11509_1:N:0:46
AAGAGTAAAAGAGAGACACTGGTAGATATAGGACTGATTGAAAACGATGCTGGAGAAATCATAATGGGTAACAAAGAGAT
GGCAGAGGAACTAAATGAGTATTTTGCATCTGTCTTCACTGTGGAAGACATCAGCAGTACACCTGATCGTCAGTGGTCTC
AGGGAATAGAAATGAGTACGGTCAAGATTATTAGAGAGAAGGTGCTCGGGAAGCTGAGTGGACTAAGGACAGA
>M00285:128:000000000-BF978:1:1107:26631:11509_1:N:0:46
TCCCTCCCACATAGACCCCCATTTCTCTATCATTCGTGAGTCTATCTAAGAGTCTCTTAAATGTCCCTAATGTACCTGGC
CCCACCACCTCTGCCGGCAGTGTGTCCCACACCCTCACTGTCCCTCACTGTAGTATGAGAGCATGTGGCTGTCCTGTGAC
AGTAACAACACTGAGCCCTCTGGTCAGAGGACACCATTGCTTATTGGATTGGAAGTGATGCCTCTGTCAATCAAGGTTTG
GCTCCACCCCACCCACCAGGTGTGGGCACAGGGATTGGCCTTGGAGAGCACCTTTGTTCC
>M00285:128:000000000-BF978:1:1107:6339:11511_1:N:0:46
CAGGTGGAGAACGACAGCCACCGTATTTGGCCAGTGGTGCAGGTGGAGAACGACAGCCACCGTATTTGGCCAGTGGTGCA
GGTGGAGAACGACAGCCACCGCATTTGGACAGCGGTACAGGTGGGGAACGACAGCCACCCAATTTGGCCTGCGGTGCATG
GGGAGAACGACAGCCGCCGTATTGGAGCGCTGGCGCGGGTAGGGAAGGAACGCCGCCGAACTTGGCGGGCGGGAAATGGG
GGGAATTACAGCGCCCAAGATAGTGCGGGGGTAGACGGACCAGAAGACAGCGACGGAGTT
>M00285:128:000000000-BF978:1:1107:25099:11511_1:N:0:46
AGCGCGACGCTATTACAGCGCCAGCGATCAGGGGTTCGATTCCCGTCGCTGACTGTAAGGAGTTTGTACGTTCTCCCGTG
TCTGTGTTGATTTCCTCTGGGTGCTCCGGTTTCCTCCCACATTCTAAAAGACGTACGGGTAGGTTAATTTGGGGGTTTAA
GATGGGCGGTGTGGACTCGTTGGGCCGAAATGGCC
>M00285:128:000000000-BF978:1:1107:28419:11511_1:N:0:46
AGTTGTTCTCTCTGGAGTGGCAGAGGCTGAGGGGAGAAGCTGATAGAAGCTTATATGAGAGGCATAGTAGACAGCCAGTA
TCTTTTTCCCAGAGTCAAAATGTCCAATACTCGAGGGCATGCATTTAACGTGAGAAGGAGTAGGTTCAAGTGAGATGTGC
AAGGCAAGTATTATACGCAGAGAGAG
>M00285:128:000000000-BF978:1:1107:16128:11512_1:N:0:46
GGCTGGTCTGCGCAGGCGCGGCGCGGGCAGCTTAAAAAGGCAACCGGCCTATAGAGCGGGCAGCGTTGGAGCGGCCAGCG
GAGTGAGAGGGAAGCAGAGTCACCTGGGCTTAGGCTCAAGGGGCTTCGGCGAGCAGGGGCAAGGAGAGTAAGTAAGTATC
TGGTAAGTAGACGGAGGTAAGGTTT
>M00285:128:000000000-BF978:1:1107:22665:11512_1:N:0:46
GGTTAGGGTTAGGGTTAGGGTTAGGGTTAGGGTTAGGGTTAGGGTTAGGGTTAGGGTTAGGGTGAGGGTTAGGGTTAGGG
TTAGGGTTCGGGTTAGGGTAAGCGTGAGAGCGGAAGAGCACACGTATGAACTCCTCTGACTCCGAGAAAACTTGTATGAC
GACTTATGATTGAAAAAGATAGCCAACAGCACCCTAGATATGGATATTGTTACGCACTACCAACAATAGACCTCCTTTAT
TATTCAAACCGTATGACCCAAAGACCATGTTTCCACATGTTCAAAAGAAGCTTGTTTTCC
>M00285:128:000000000-BF978:1:1107:17354:11513_1:N:0:46
CAATCTGACAAACAAGCTCATTATTGTCCATTGTTTATTAGCATAAAAATTGTACAGAATACTGATGGATGATGGTAATG
AGTAAATCTGCACATTCACATTTTTCTTTCTTAAGCTGCTTTTTTTCCCATAATTATTTGTTGTGCATTGAATGGATTAC
TAAGTAGTTGCATGTCTTAACAATTGATAGCATTATGGGTTACTGATAATTGGAAGACATCTGTGAAGTTACTGATTTGG
TTTTTTTGAGCCTTTGTCAAATTGCCTATTGTTCTAACCTTGGCAGTGATCCTGCCAGT
>M00285:128:000000000-BF978:1:1107:21818:11513_1:N:0:46
GATTGTTGTTAGTGTTGGCCATTGCTGAGCACTTTTGTGACACAAATATAACTCATAATCGAGGCCAAGCCTCGATTTTA
CCGGATCTTGTTGCGTGTTGGCATGCGTTATTTTGTTTCTTAAAGAGTTGTGAATGGAACTGAACATCATGTACTCATCA
ACAATGATCTGCATACCTGACTTTATGATGAAGGGAAGGCCGTTAATGAAATACCTAAAGATAGTAGGGTTTAGAACATT
ACCTAGAATATGTCTTCATAGATAACCTGGTTTTAAGATACTATTCTCCATTAACCAGA
>M00285:128:000000000-BF978:1:1107:10289:11514_1:N:0:46
CTTTATTCTTTTATGCATATCCTTTTTCAAACATACGTCATAGATTTTAAAAAACCATTCAGTTACTGCTGTCACATCAT
AGAGGAAAGCCTGGCAGCAGAGTGGTGCAGCTGTCTCGCAGCTCCAGTCACCCGCGTTCAACCCTGACCTCTGGTGTTGC
CAGTGTGGAGTTTGCACCTTTTCCCCATGACTGTGTGGGTTTTTTCTGGATGCTCCAATTTCCACTCACAACCCAAAGCC
ACGTGGATTG
>M00285:128:000000000-BF978:1:1107:25359:11515_1:N:0:46
CATTTTCAGAATAACTATAATTAGAAGGAACATTTACCACCTTGTTTTCCAGCAAGATAAGGAATCTAGCTTTGTAAGTC
AGCACCTTCAGTGTATAATGGTAATAATTTTGGTGAATCAATCCAGATATCCTTTTGCTCTGCATCATTCAACCTCAGTG
CTATTGTGGTAACACAGTAATTGGCTTTGGCCTTTTCCAAAATACT
>M00285:128:000000000-BF978:1:1107:27201:11516_1:N:0:46
CAAGCTATGCTGTACATGATGAAGGGGGTATCATCAGGTTGAAGTGACAGTATGGACTGGAATGTGATGGGACACTCCGA
CAACTGAGTGTAAGATGAAGAGCAAAAACAGTAAAATTTAATAAGGATAATGACTTAACTAATTTAGTAGAAGTGAAATC
ACTGTGACATTTATT
>M00285:128:000000000-BF978:1:1107:6737:11518_1:N:0:46
AGATAAGTTGTTCTGCTGGGATGCATCACTCAATATTTTTCCAGCCAGTGAGAGACACACATTCAGGATTTTGGGGCAAG
CAAAGATGGGTAATGGCAATGTTTGAAGGGGATACACAAAATATATTATCTCCTGCCTCAGCCATTGGCATTGTTCCTCA
TTTCAA
>M00285:128:000000000-BF978:1:1107:17123:11518_1:N:0:46
CTGATCAGATAGTATGGCCACAAGGTAGAATAGTCGATATCAGAGAGTAGTGGCATTAGGTAGAATAGTACTAATCAGGG
AGTTGTGGAATTTGAGAGAAAGGTACTGATCAGAGAGTAGTGGCATTAGGTAGAATAGTATTTATCCAGCTAGTAGTGGC
ATTTTGTAGAATAGTATTTATCAGAGAGTAGTTACATTTGGTCGGATAGTACAGATCAGACAGCAGTGGAATTAGTTAG
>M00285:128:000000000-BF978:1:1107:6229:11519_1:N:0:46
CAAATATGCTGCAGTGTAGAACGGAATACGCACAAACATTTTTTCACGGAAGCATAATTCGTCACTGCTGGGAGTAATCA
AATCTCAAACGTAAATAAGGTGATTGCTAATTTGCAAGTAAACAATTGTGTCGTAGCAAAGTTAGGCAAATTTCCAACGC
TCATAGCGGGAAACTGGATTTCCTT
>M00285:128:000000000-BF978:1:1107:9695:11520_1:N:0:46
GGTTCTCTTTCCACAGATGATGCCTTACGACTGAAAATTTTCTGTACTTTCTAGTATAATTTTAGTAAATTATATTAAAG
ATAATTTGTGCATACAATTAATTTCTAAACAGTTTGAATGAAAATATTGTTGTTCCATACTGTAATCTCCATCAATGCAA
TGCACACAAGATAGAAATCAATATTGGAAAACAAGGACACAAGATGAAT
>M00285:128:000000000-BF978:1:1107:26036:11521_1:N:0:46
GAAATGATTGAAATAGTATCAGCACAGTGATCTAAACATTTCTTAAACAGAACCAGCTTTTGTCAGGGAGTCAAAGTGAT
ACAGTTACACAGCACAGAAACAAGCCATTTAGCCCACCATAATCACGTAACCATCAAGTACCTATCATATCTAATTCCAT
TTAACAGCACTTGGTCCATAACCCTCTATATCTTGGTGATTCAATAATTGTCTAGGTACTTCCTAAATGTGTGAGAATAC
AATCCTCCACAACCCATGCAAGTAGTGCGCTCCAGAGTTCAACCACTGCATGAAAAAGTT
>M00285:128:000000000-BF978:1:1107:17421:11523_1:N:0:46
ACAGCTTCATAAAAACCTGTGTCTGGGATACTGAATTCACGCACGCACGCACGCACACACACCTGCCATGCATCAGAATC
GAACCCAGATTTTATTCTGAACTTTATAATTCTGATTCTCCTGAAGACAATACCACAACGAGAAACTTTTCCGACCGGTT
AACTATTCCCGCGCTCGCTGCCGATAACCGGAA
>M00285:128:000000000-BF978:1:1107:16309:11523_1:N:0:46
TCTCTCTCAGAATCATCCAGTCAATATCATTTCCCCTCTCTGTCCCCATAGCCATGCAAGTTTATTTCCCTCACTGCCTT
CTGAATTCATTGATTGTTTTTGCTTCTGTCCTGCTTCCTCAAGCCTTGTAGGCAGCGAGTTCCACTTCATTATCACTGAC
AGGATAAGACGTTCTTCCTCCCCTGTATCACTTGCCCAAGATCACAAATCCATGTGTTTTGTGCCATT
>M00285:128:000000000-BF978:1:1107:10758:11524_1:N:0:46
GGATATCCCATGGTGAGTGACTGGTAGACTGAAAGTCTGTGAAATTGGTACACTGTCTAGAGGTAGGCACACCATATGAT
TCTGCTGTCCAAAAGGATCACAATACAAACATACACATAAATACGGAGAACATAGAACATCCATAATTAAAAATACATTA
CAGTACCTATATCATCTCCTTGAATATGCCAAGTTTTTTTGAGAATTTAAAAAATGCGTCAATATATAACTGGAAACTTG
TGCAGACAAGCAAGCACAGGGATGAAGGATGTTCAGGGCT
>M00285:128:000000000-BF978:1:1107:9902:11525_1:N:0:46
CCCACTGCCTAATCCTGTATTTCCTGTATTAGGCTGGATTCTGGCGAATCATAAACTGCAGGCGTAGCATAGCTCGGCAC
GTAACACATGATGAAGCAGATCAACGATGACAAGACCTGACATATTCAATTCTGCAGCAACAAACAATCTGCTGGAGAAA
CGCAGCGGGTTGAGCAACATCTTGTGGGGTGGGGGGAAGGAATTACTGACATTTCAGCTTGAAGCCCTGCACGTCAACAA
TTCCTTTCCCTCCACAGATGCTGCCCGACCCACTGCGTT
>M00285:128:000000000-BF978:1:1107:25729:11525_1:N:0:46
TTACTACCCTCTCTCAGCCGGAGTCACCACTCCATATGTTATTCAGTTTCTCGGTCTTCATCCTATAACAGACATTCACA
ATTGTTTTCTTTATTCCTCTCCCTTCTCTGCAAAGTAAAACCTTGATGATTTCTAACATTTCTCAGCACTGGTGGAAGGT
TACTGATCTGAAATATCAACTCTCTCTCAACAGATGCTGCCTGATCTGTTGATTATCACCAGCATTCTCTGTCTTATTCC
CTTCTTATTTGCCCTGCCTTGACCCCTATAAATTATGTCCATCTCCATTAAATCTCTCAC
>M00285:128:000000000-BF978:1:1107:3642:11525_1:N:0:46
TAGGTCCCCTCTCATTCTTCTGTACTCCAACGAGTACAGTCCAAGTGACGACCGTCGCTCATCATATGTAAACTTTTTCA
TCCGAGGAATCATCCTAGTAAATCTCCTCTGAACCCTCTCCAACATCAGCACATTTTCCTAAGGTGTGGGGCCCAAAACC
GCACTCAGTACTCCAAGTGAGGCCTCACCAGTGCCCCGAAGAGCCTCATCAACACTTCCTTGCATTTATATACTATACCC
CTC
>M00285:128:000000000-BF978:1:1107:20693:11525_1:N:0:46
GACATCGCTGCGGATTAATTCACCACTGTTCGTGAGCTCAGAACACCAGCAGACTCCCTGCCTGCCTGGACCTTCCCCCT
GTCACTTAAGTGCACGAGGCAATTCAAGCTGCTCGAGTTGAAGTATGTGACTGAGTTTAAATCCTACCGAATGCTCGACC
GGGGACAAAGATGCTCTAATTTACCGAAGGAAAAAATGATTGGTACCTCAGGGAATGGACAAACATTCATGGACTTATTA
CAGAGAATGGCCTGTCTAGTGCAGTT
>M00285:128:000000000-BF978:1:1107:23161:11526_1:N:0:46
TTGAATTGCATTTTTAATTTCTGTTAGCTATTACAAATATCAAAAGATCCTTGACTAATATAATAAGGTATGTGCTAAAC
AGTGTTGCATCAAATCCATGGAAATGAGTTATTTGTTAGCAGCATAACAGTTCTATGTTAGTCAATTACAAGTTGTTCAG
TTTCCTCAATGGTCCACTAAGCATCTGTTGACACATTAAAAGTGGACTGGACATCCATCTCCCACCAAGTTCTGAGTCAC
TCAGCAAACTGGGTCCAGGTTCCAGTCCCCACTTGGTACTGGGCCATTTCGACCA
>M00285:128:000000000-BF978:1:1107:13123:11526_1:N:0:46
AACCCAGTCAAAAATAATTATATTGCTGGTAAAGCACATTGGGAATTCCTGAGATTTTGAAAGGTGCAACTTAAATGCCA
AGCTCTTCACCATTAAATAGGAAACTGATTGAATTAGGCATCATCTTTAGTGCAATTCACTTTCAGCCACAAAACCAAGA
TAACAAAAGGTTAATTTAATCACTTGGACAGAAACTAAAAGTGCACAGGGTGCACAGACTGA
>M00285:128:000000000-BF978:1:1107:27395:11528_1:N:0:46
AGCGGTCGGGGTTCGATTCCTGTTACTGACTGTAAGGAGTTTGTACATTCTCCCCGTGTCTGCGTGGGTTTCCTCCGGGT
GCTCCGGTTTCCTCCCACATTCTAAAAGACGTACGGGTAGGTTATTTGGGGGTTTAAAATGGGCGGCACGGATTCATTGG
GC
>M00285:128:000000000-BF978:1:1107:27467:11528_1:N:0:46
GGTCAGGGAGTCAAGGATCCAGTTGCAAAAGGAGGTGTTGAGTCTCAGGTTTTGGAGTTTGGTGATGAGTTTGCTTGGAA
TTATAGTATTGAAGGGGGTCAATAAACACTAGTCTAACACAGATGACTTTGCTGTCCATATGCTCCAAAGATAAATGTAG
GGCCAGGGAGATGGCATCCACCATAGACCTGTTTCTGTCTCTCAAAACACTTTAGCCTCTCAAAGCACT
>M00285:128:000000000-BF978:1:1107:24093:11528_1:N:0:46
GAAATTGGGGCTTACGACTATGAAGAGCTTCAGCAGAGAGTGTTGAACCTGGAGGCCAGGCTCCATGACTGTGTGAAGAA
ACTATGTGAGTTCACCTTTCTCTGCTGAGACCCTGTAGTCACTGGGGA
>M00285:128:000000000-BF978:1:1107:5932:11529_1:N:0:46
GTCCTTGGGTTCTGGTGGACTTCATCCTGGGGTCTTAAAGTGACTAGTGAGATAGTTGATGTGTTTGTTTTAATTTTTCA
AATTCAGGAAGATTCCAGTAGTTTGGATAATAGCAAATGTGATGCCTTAATACAAAAAATGAAGAGTGACTGAAAGCTGG
AAGCTGCAGGTCAATTAATGTAGCACCTGTCATGAGGAGCTTGTTAGAAGCTTTTGTTACATACTTTACAACAGCTCACT
CAGAAAAATTGTAGGTAATTGGGCAAGGTCAACACGGTTTTGTGAAAGTAAAGGAAGTTT
>M00285:128:000000000-BF978:1:1107:10549:11529_1:N:0:46
ACTCCTAAAATCTGCTTTTACCAATGGCAACAGTTTATTTTTTTTTCTGGAGAATCTTTGGTAGAATGTTTCAGTTCAAA
TATGAGACAAAGTTAAATCAATATAATCATAGTTTAAGATTGTGCAGACATCATGTTTAAAATTGAAATAAGTGCATAAA
TAAATGGAAATCAATGGATTAAATG
>M00285:128:000000000-BF978:1:1107:24437:11531_1:N:0:46
AAAGTTGAGTTTCATTATAATTGTCACCTGTATTTTGTTAACAGTAATAAGAATGTTTATTTCTTTTCTCATAGCTGTGC
AAGGAGGGAAGAAGCAGATACAGAGATTCCTTTCCAGGAAGCAAATACA
>M00285:128:000000000-BF978:1:1107:19032:11531_1:N:0:46
TATTGTCAATGCTCCATCCTTTTTTATCCCTCTGTATCCCAGAAGACAAAGCTACCAATACCTCCCTCTTAAAGCAGTGC
TTCAACAACAGCTAAGATCTCATACTCCCATTCATTCCTAAATTCAACCCACCTGTGTTATTCACTGCATTTCCATACAT
TTAGGTACAGATCATCAAGTGCAATCAGACTCCATTTTGTCCATGTTCCACCTCACCAAACTCTGTAATGTTATGCCTTT
CGTTCATAGTTCTTTTTTCACTCTCTTGAATAAATAATGAAATTCTCATCCTGCACTGTT
>M00285:128:000000000-BF978:1:1107:5816:11531_1:N:0:46
AAAATTTAATTTTCTGTAACAACAATTCTGATCATTGATTTGTGCTTCGTTTTAATGCCTCAATGTTCCAGGTACATGAA
TATCTGCGGAGTAAATTATGTTCTTTGTATGAGAATGACTGCATCTTTGACAAGTTTGAGTGTTGCTGGAATGGCTCAGA
CAGGTAAT
>M00285:128:000000000-BF978:1:1107:15748:11531_1:N:0:46
NNNNNNNNNNNNNNNNNNNNNNNNNNNNNNNNNNN
>M00285:128:000000000-BF978:1:1107:4358:11531_1:N:0:46
GTAAGGTAACTTGCTATCTTGCTCCATACTCCTTTCCTGTGGAGGAGAATGACCTTTCATATTTCAAGGCTGATGACCTC
TCATCTTAAGTGGAAAAATATATATAGTCAGGGACAATAGCAAGGGGAGGACATAACATAAAAGAAAGTCTGTGATAGGA
TGAAAGGCAGCATCTCTGGAGAGAGAAATAGAGTTAGCAGAAATAGAGTTAACACCCATTGTTTGCCAGGACCCAAAGCT
TCTCACAGAGAAAGAACCTGAACATTCTGTCATCATTCATGGAAACCGTGCTTCTCTATT
>M00285:128:000000000-BF978:1:1107:27570:11535_1:N:0:46
GCTGGAATAATTGAAATTTTCCAGACCAGCTGAAAGTCTGCCAATGTTGACCCTCTAGACTTCGTGTTTGCCTGCTGTTG
TGTCAATCTAATGATGTTTGGATAGTGCCAGTGGATCCACACAGTGGGCTGGTTCACTGTGGGAAAGCTAAAAGCACATA
AGATCCTTCAGCAGTCTGATCAAGGTCATAAACTCTGTCCATTTCACTGAAGCCCTTACAAGCATCCCAGCTGTTTGCAT
GTAGCTCAGCTCCTCAGGTCTGCTTCAGGTGAAGCAGGTGGATGGGAAACAACAGCAAC
>M00285:128:000000000-BF978:1:1107:10568:11537_1:N:0:46
AGCTCAGAGAGTTCAAATTTATGGAAGTGCATGGGATAAAACTGTTTCAATTAGGTTGTTTCTTAAATAATTCATGGTTT
TTTTAAATTAAAACACTTGTTTCCCTATCTAGTTTAAAGGTAAAATCTATCATTATTATCATGACTAAATTAGTTCAGGC
TGTTGTAGAATTTCACTGCCAAATGTTAAACTAGTACTTGTATTGACACCAACATAAGTATTTGGCTCCTCATATTTTGT
AGAAGTTCGTTAACTCTGGGACAGCCTAGATTTAGTTTCAGCTCTCTGCAATTTAAACTG
>M00285:128:000000000-BF978:1:1107:27225:11538_1:N:0:46
TGGGAGGTGTGAGAAGGGTCGGCCATTATGCTTTTGGTCTTCCTCACACAACGGTCTTTGTATATGTCTGCGAGGGATGG
AAGCGAGACACCTATGATCCACTCCGCAGCCCGGGACGTGGAAATTCAATACCTCACCAAACCCTTCAGATGCAAGTGTG
TCTCTAATATCGAATACATGGGTGTGCTCCCCACCATTTTGATAAAAGCAAAGGGACGTTGAGCACAGCCCTGAAGTAAG
TTCAGCTTTCTCACCATCCAAAAGCAATAACAACTTGCATTTATGCAACACCCAGAGTTT
>M00285:128:000000000-BF978:1:1107:9888:11539_1:N:0:46
CCAATAGTTACTTTTCTTGATTTTCATCTGTAGATTTTTTTAATTATCATGACATCCTGAGTTAATATACACTTTGGCCA
TGGTACATGGGTGGTAGAGGAAAGGGATATTTAAACTGCTGAATTGAGTACTGGTTAGTTGGACTGCTTTACTGTTGAAT
AAACTTCCTCACTTGACTTCATTTTTTGCACATTTCTCAAAGCTTCCACAGGATTGATGGGACTGAGGTACAGTTTTTTC
AGATAATTTAAATGTTTGATAGGCTGTTTTAATAGAGGAAAA
>M00285:128:000000000-BF978:1:1107:8669:11541_1:N:0:46
CACAACATCCTCTGTGTGGAAAAAATAGTTGCACCTCAGGTCACTTGTAAATATTTCCCCTCACACTTTATAACTTTGTC
TTCTGGTTTTGAACTCCCTTCCCCTGGGGAAAAGACTGTGTCTCTTCATCTTATCTCTGCCCTTCATGATTTTATAATCC
ACTACACATTCATCTCTCAGCCTCCTGTGCTCTTGGCAAACAATCCCAGCCTGTCCAGCCTCTCCTTATATATAAAAGCC
TCTTGTCCCTTTCCAGTTCAACGACATCCTTCCTATAGCAGGGTCACCAGAACTGTGCAC
>M00285:128:000000000-BF978:1:1107:4015:11541_1:N:0:46
TTCATTTACCGTGAATGGCTTTTGTGTTTTCTTATTGTGTACTATTTTCATTTTGGGCCAATTCATATTAATGTGGTTTA
TCCATTGTTTAAAAGGGAACAAGGTCTGTGGTAGCTTCATGTGCATTGATAATAAAATTAGTGATGTACAGTGAAATTTA
ATAGTGGAAAATCTTT
>M00285:128:000000000-BF978:1:1107:28709:11542_1:N:0:46
TAGATGGAGGGGGAGAGAGAGAAAATGTATGTAGAGGCAGGGGAGCAAGTTGATGGAAGGGGAGCGTAAAGGTGGGTGAT
GGCTACTGGGGAGCAGGAACACACAGGGCTCCCTCTGCTGCCCTCTGGTAAGTAAAGGTGGTTAGAATGGCATCCATTAG
GGGAGAGGTGTGTGGCAAACTATAAGCTCGCTCCAAAACCTCTGTTTTCCTCCCACTTGCAGATATCGTGAACTGCGACC
TGAAGTCCAC
>M00285:128:000000000-BF978:1:1107:10682:11542_1:N:0:46
CATACACACTAGAAAAGCGTATAATTGGAGTGGAGGGAATTATGAGGGCCTCAGGCAAGAAATTGGAAGATTAAACTGCG
AGCAGATGTTCTCTGGGAAATGTACAGAGGATATGTGGCAGATATTCAGGGGGAATTTGTGTGGAGCTCTTCACAGTCAT
GTTCCGATGAGACAGGTAAGTCATGAGAGGATGTGGAAACTGTGGTTTACGGAGGCTATAATAAAGCTAGTCAAGGAGAA
AAGAAAAGCGCACAAAAGGTACAGGGAGGTAGGTAATGTTAGAGATCTGGAAGAATACA
>M00285:128:000000000-BF978:1:1107:11414:11542_1:N:0:46
GGCTCAAACAGCGTTTCTAAAGCAGAATCCGTTGCTTTCACAGTCTCTGTACTAAAGCAAAGCAGGAACTCAATGAAAAC
AATTGTATTTCATGTATTTCATGTTGTTGAGTCGATTGGTAACAGTTATTTGAATTAAAATCATCAACCTGATAAGTTAG
CAGCAGGTATATCAAAAGATTTACAATTTGGCCGAAACAGCGTTTCTAAAGCAAAATACGTTGATTTCACAGTTTCTGCA
CTAAAGGAAAACAGGAACAAAATGAACAGTTGTATTCCATGTATTTCATGTTTAGGAGTC
>M00285:128:000000000-BF978:1:1107:22615:11543_1:N:0:46
GATCTGGACAAGTTATGGCCCCATTGGAAGTGAGAAGAGCAGCTGCAAGACACACACAATATGCAGCACTGGATCCCAGG
CCAGCTCCTATTGGAATTTCAGACCAAACTACAATGTCCACACTTGGCAACTGACTGCAATTATACAAACAAAAAAAACA
AAGTTAACATAATAATATATGAAATAGGAGCAGGAGTAGGACATGTGATTCCTCCCACCTGCTCTGCCATTTATTGGTCA
TGGCTGATCTTGGTATCAGTTTCTGGCACTATCACAATGTCCCTTGAATCCCTTATGTCG
>M00285:128:000000000-BF978:1:1107:5691:11545_1:N:0:46
CAGCTCCATGTACCTATCCAAAAATCTCTTAAAAGACCCTATCGTATCCGCCTCCACCATCGTTGCCAGCAGCCCATTCC
ACGCACTCATCACTCTCTGAGTAAAAAAACTTACCCCTGACATCTCTATACCTACTCCCTAGCACCTTAAACCTCTGTCC
TCCTGTGGCAACCATTTCAGCCCTGGGAAGAAGCCTCTGACTAGCTACCCGATCAATGCCTCTCATCATCTTATATATCT
CTATCAGGTCCCCCCACCTCATCC
>M00285:128:000000000-BF978:1:1107:15530:11547_1:N:0:46
TAAAATGCAAAGGCACATCATGCACAGAACTTCGTTCTGGGTAATTTGCCGAAGCTTATGAAAACATCCCTAGGATTTAA
CACGCCAGCAATGGATGCAATAATAACCCCTCATTACCCTCTATTCGCCACTGAAATAAATTCACTACACCATGCTGGTT
CAGAATGGTCTCCTGCAGTAA
>M00285:128:000000000-BF978:1:1107:22157:11548_1:N:0:46
TCCCTTTCATTCAGACATTCCTTCAAACCAGAGTCAAAAGTTTGTGTCATCTAACCTTGAATCTCTTCTACTCTCCCCTG
CATTTTTTTTTATTTCTGCTGCTTCTCTTCTTAAGCACTACCTCGGGGTTGAGGATGATTTACTTTCCTATATTTAAGAG
TGAAAGATGCGTGAGTGTGGATTTTTTAACATGCTGTGGCTGTTGTGTACCTGCCACACACAGGGACTTGCTGGAGTAAG
CTCTTGTTCCAATGGGAAGGAAGTCCGGGTCATTTGGCGACTGGACTCCACTGTACCAGT
>M00285:128:000000000-BF978:1:1107:22088:11548_1:N:0:46
AACACTTGGAGTATCGACTGGAAATCAATTCTAGTGTATGTATTTCTAGGTGCTGAGTCGTTTGTTAACACTTATATAAC
TGCTCCTCTTACCCCTGAAAACTTAATAACTGATATAGCAACAGTTTCCTATTTGTCTTAAACACCGCTTTATAAGCTAA
ATCCATTGATTTGCATCCTTTTACACTAACGACTTGGAGACTAGACTGGAAAACCATTGTACTGAATGTATTTCATGATT
CGGAGTCGTTTGCTAACAGTTATTTAACTGTAGCTCTTACCCCTGCAATGTTAATCCCTG
>M00285:128:000000000-BF978:1:1107:11166:11549_1:N:0:46
TACAATACTACAGATGAGGTCTCACTAATGCCCTTTGTAACTATAGCATAACCTTTTCATTTTTTTGTTTGGTTCTCCTA
GCAATAAAATATTCTGTTATCTTTCCTGATTACATGCTAAACCTGCATGTTAGCCTATTGTGAGTCATGCAATGGGACAG
GCAGATCCTTCTTCGTCTTAACGCTTTACAATATCTCACCATTTAAATAACATGCTTCTTCTTTACTTTTTTC
>M00285:128:000000000-BF978:1:1107:19777:11550_1:N:0:46
CAGGCAAATGTGTGCCCTTGAGTCACACGAACTACCCGCAAGGTGTGCACCACACTCAACTCGCACTGTGTATATCATCT
GTTTTAGTTCAAAAATCAAACTACTGCATGTTACCCTACAGAACCCAGAACGAATATTGTGCACCTGTGCAACAACTACG
TGAACAAAATCACTTGCTCGCCCTTGTTCAGGTCTAATCCTTCAATTATAGCCTCCTTTGATAACACATTCCCAATAAGT
G
>M00285:128:000000000-BF978:1:1107:4539:11552_1:N:0:46
GGTACCCTGAAATAACTGTTACGAAACGACTCAGCAGCATGAAATACATACACCGCAATTGTTGTCCTGTAGATACTCCA
TGTGTTTTGTCTAGAAAGTGGTAAATAAATGGATTTAGCTTAGAAAAGGCTGTTTTAGCCAAATAAGAAAATTGGTGATA
TATCAGTGAATCCCTTTTGAGGTAAGTGTTACAGTTAAATAACTGTTACCAAACGACACAGCACCATGAA
>M00285:128:000000000-BF978:1:1107:13512:11552_1:N:0:46
AAACGAGAGGAAACCGGGTACAAGCATGCACAGGTGCAATGAAAACTTACTTGCAGCAGCATTACATGCATATTGCATCA
AATACCCATTCACAAGAAAAACAAATTAACATAAATTATACCAAAGAACATAATTGGAACAAAATAAAATTCCACTGTAG
TGCAAAGTAAACATAGTGTTGCTATAAT
>M00285:128:000000000-BF978:1:1107:17519:11553_1:N:0:46
CTTTCCTCTCTTTGTTGGTACAGCTGGCATACCAGGCAGTGATGCCGTATGTCAGGATGCTCTCTATCGCACACCTATAG
AAATTGACCAGGATACCTGATGGCAAGTTTGCACTCTTCAGCTGCCATAGGAAGTACAGACGCTGTTGCGCCTTCCTGAT
GCTTAATGTCGAGTGAGTTCCCCAGGAGAGGTCTTCGGAGATGGTGGACAATGAAAGGGTGAAGGTGATAAGAAGGCTCC
AAGAACATCTGTAAAGAAATGGCTGAATAGATGCTTCTTCCTGAGGTCACCACCATCAC
>M00285:128:000000000-BF978:1:1107:20763:11553_1:N:0:46
CCTGCACTGCACTTTCTCTGCAATTGCGACACGATGTTCTACACTCTGTTTCCTTTTCACTACCTTGATGTAATTATGTA
TGGCATGATCTGTCTGGATGGAATGCAAAAGAAGGGATTTTCAGTATACCTCGGTACACGTGACAATAATAAACCAACAC
CAATACCCAAATTTCCCTGCTCCAGGTTAACTCAACTTTCAACAGCACAGCATCTTTGTTTTGGAACTGTTGGAATGGAT
TTCCACCTATAATATGAAAAAACAGAAAGTGCTGGAAACACTCAGCAGGTCACCCAGCAT
>M00285:128:000000000-BF978:1:1107:6954:11557_1:N:0:46
CCTTATGGGCAGTTCAAGTTGGTATACAAGGGAGCTTAGCATTTGATCTTACTCTCCATCACAATCATCTCTCCTTTTCA
TCGATATTATAACAGAACATAGAACAGTACAACACAATACAGGCCTTTTGGCCCACAATGTTGTG
>M00285:128:000000000-BF978:1:1107:19704:11559_1:N:0:46
AAATACAATAGAGGCATTTACAAGGCTCTGAGATAGGCACATCAATGTGCAGAGAATGGAGAGATATGGGCATTATGTAG
GCAGAGGGGATTAACTTAGTTAAGCATTTAACTACTAGTTTAATAGTCTGGCACAACATCATGGGCTGAAGGGCCTGTTC
CTGTGCTGTACTGTTTTATGTTCTAAATTTAATTTGACATCGTGGCCAGCACAGATATCGTGGGCCGAAGGGCCT
>M00285:128:000000000-BF978:1:1107:24276:11559_1:N:0:46
TCCCAGGTGGTGAGGGTCCATAGTGATGGATGCCGCCTTCTTAAGTACCACCTCTTGAAAATATCCTTGATGGTGGGGAG
GGTTTTGCCTGTGATGGAGCCAGCTAATGGAGACAACTAACTAATTATTTGTTTTAGCATCAGATCTTAAAACACTTGAA
CGAGGAGCAGGATTAAGTCATGTGGCCCCTCAAAACTGTGCCATTATTTTATAAGATCTGATTGTTAGCTCAACTCCTCA
TTCTCATTGATCTGTGGTAACCTTTCATCTCCTTGCTTATCAAATGTCAACCTACCTCTT
>M00285:128:000000000-BF978:1:1107:28153:11559_1:N:0:46
TTTCCTTAATCCTACTTGCCAAGGCCTTCTCATGCCCCTTCTAGCTCTCCTAAGTCCATTCTTAAGTTCTCTCCTGGCTA
CTTGTAACTCTCCAGAGCCTGTCTGATCCTTGCTTTCTAAACCTCAGGTAAGCTTCTTTCTTCCTCTTGACATGATAGTC
TTATGTCTCTTGTCAACCACGGTTCCTTCACTCTACTATCCTTACCCTGTCTCAATGGGACAAA
>M00285:128:000000000-BF978:1:1107:26525:11561_1:N:0:46
CCACTACCCTCTGTCCCTTCTCCCCCATTTTTCTTTTTATTCTACTCTTGATCTATCTGGCCCCCACTACCCTATCTCTT
TCCTCTCTCCCACCCTTTCCATCCAACCATCACCCACACACTCCTCCCACTTGTTCCCCCCCCCCCCTCCCTCCCTTCAT
TCCATACTTTACTATCTAATCCTATCAGATTCTATCTTCTTCAGCCTTCTATCACTCCCACCTATTAACTCCTAGCTTCT
GACCTCATTCCCACTCTCCTGCTTCTTCACCTCCCTATCACCTTGCCCCCTCACCTGTAT
>M00285:128:000000000-BF978:1:1107:16038:11562_1:N:0:46
ATATCCTATGATTACGAGAGATCACAAAAATGCAGGCTCTGATAGCTTTTGTAGGTTCATTGCCTCATGAAATATGGTAT
ATGAACTAATCATGCAACTTAGAATTCATGCAACTTAAAATGAATTGATGCTGAGTTCTAAACTTTTATCTCACTTTAAC
TTGTCTCAGCTGAATGGAAAATGTTGATTAGGTCCACTTCTAATTGCATTACTCATATTAATGTTAAAGACTTATGATGT
TA
>M00285:128:000000000-BF978:1:1107:9601:11563_1:N:0:46
ACTTGCATTTTAGTGGGCCCACTTGGTCACTTAGATTTCACAAGATCACAAGATAATGGAGCAGAAGCAGGCCACTCGGC
CCATCGAGTCTGCTCCAAAGGGAAGGGAGGGTGGGGAAAAAAGATGGAAAAAGGTGAAGAATGAGAAAAAAACTATTCTA
ACTCCAAATTCCCGCCTTATCTCCATATCTCTTGATACCTCGACCAATAGATATCTATTTCCTTCTTGAATATCCCTAAT
GATCTGGCCTCCACTGCTTTCTGTGGT
>M00285:128:000000000-BF978:1:1107:29584:11564_1:N:0:46
GAGTTTTGTGAAGAAACTTGCAAATCAATGTTTTTAGCTTAAAAAACGCCGTTTTAGCCTAGTAAGAAATCTGGTGATTT
ATCAAGATTACCTATTCAGGGGTAAGAGGTACAGTTAAATAACTGTTATCAAACTACTCAGCAGCATGAAATAAATAC
>M00285:128:000000000-BF978:1:1107:16412:11568_1:N:0:46
ATATTTACGACAATCCACTAGTTTTGTGTCATCTTTAGTAATAGAACCATAGAACAATACAGCACAAAACAGGCCCTTTG
GCCCACCAAGTTGTGCCGTCCATCAAACGTCTCACAATCTAACTCTTTTCTCCCACATATCCTACTATTCCACATTCTTC
CATGTGCCTATCTAACAATCTCTTGAACCTGTCCAACGTATCTGCC
>M00285:128:000000000-BF978:1:1107:9467:11568_1:N:0:46
TATATGATTGCCTGTTAAAGAGTGATTGTAAAATAATAGAATTTCACATTTATAAGAGTGAGAAACTTTAAATTAACTTA
AAAATGAAGGGTAATTTAAGAAAAGGTATGAAGGTAGGATTGATTTTATTTTTCTTACTTATTACATAAAAGGTCATTTA
GCCCACTGAGTCAATGTTAGCTCTCTGAGCATTCTTATCCCATTTAGGAGCAGCACGACCCTGTGTGAGTGAAGGGAAAG
ACTGGCAGGATGAGGGAAC
>M00285:128:000000000-BF978:1:1107:11059:11569_1:N:0:46
AAACATTTTTTCCATCACAAAGTTCATTTGCCTCCATCTCCGTAATATTTCCCATCTTTACCTGTGCTTCGGTTTATCTG
CCACTGGAACACTTATCTGAGCCTCTGTTACTTCCAGGCATTATTTCTCCTGCCTTTCAGGCTGACCTCCCATCTTACAC
CCGCACAAACTTGTATTCATCAAAACCCTGCCTCCCTTACTAAGGTCTGCTCACTTATTACCCTGTGCTCATGAGGTTAT
AGTGACTCCTGGTCCACCGACACCTCAGTGTT
>M00285:128:000000000-BF978:1:1107:28799:11570_1:N:0:46
TGTCCAATAATAAATCAAAACCATTACTTTAGCAAGTTCAGGCAGATACCATGGACAGAAGGCTGAAGCCTGCCCTTGTG
GGATACTACACACACTGGGGCAAATAGAGGGCACAGTGCCACAGCATAGACTGTGAGTACAGCTCCCCATCATTGCAGCC
AGCTCTGAAAGCAGCCCCAAGCTGGATGTCAGGGCCAGACTAGACTGCTTACATATTTGCATCAGTCGTTGAGAAAGGAC
TTGAGGTGGATATGGAGCAAGAAGAAACAAAGGGTGTGTGGTGGGTGCAAAGCTTCCCTT
>M00285:128:000000000-BF978:1:1107:28768:11570_1:N:0:46
GTTTTTTGTTATTTCTCTCTCTCTATAAACAGGCTGAGACAAGACTTATACAAAATGTCCAACAGTCGAGAAATTCATTG
GAAGTCTGTGACCACTAGTGTAATCAGTAATTAGTGCTGGGTGCTTTGTTTCTGATGCACATTATAGCTAAGCACATCAA
AGAAACCAACCTTCCCTCCATGGACTCTATCTCCACTTCACTGCCTTGGCAAAGCAGCCAACATAATCAAAGATGCACCT
ACCCTGGCCATTCTCTTCTCCCCCTCACATCAGGCAGAAGATACAAAAGCCTGAAAGCAC
>M00285:128:000000000-BF978:1:1107:22630:11571_1:N:0:46
CTTAAGTGCATGTTAAGCACAGAATAAAGAGAGGTGATCTCATTGAGACAACTCTTGATAAGGGAGATGCAGAATCAGAT
TATCACTGACCTATATTACGTATATTATCACTGATTTATATGACCTATATTGCCTCGTATAAGTCAGTGAAAATAAGTCT
GATTCTGATTCTAATGCAGGGATAGTGCACTAGTCCATGTTTGTCTCTCTATCTCCGTCACCAAACAGGTCTACTCATCA
TCATCTTGCTGGTTGTGGGAGTTTAACATTCCA
>M00285:128:000000000-BF978:1:1107:27136:11573_1:N:0:46
CCTCGATACCTTGACTAATTAGATACCTATCAATCTCCTCCTTAAACACTCTCAATGATTGGGCCTCCACAGCTGTACGT
GGCAAAAAAATTTCCATAAGTCCACAACCCTCTGGCTAAAGAAAGTTCTCCTCATTTCTGTTTTAAATTGGTACCTCCTA
ATTCTAAGACTGTGCCCTCTAGTCCTGGACTCACACACCAAGGGAAACAACTTAGCTTCACCTACCCTGTACAGCCCTTT
CAACATTCAAAATGTTTCTAT
>M00285:128:000000000-BF978:1:1107:12787:11573_1:N:0:46
TAAAAACCTTGCACACTTTGAAGATACCAAGTCATCTGAGATATTATGGCAGATGACTAAAAGTCTGGTCAAAGGTATTG
GTCCTGAAATGCATCACAAAGGTGGACAAAGAGATAAAGAGACAGACGCAGAAAAATTTTGGAATGGAATTGCAGGTTTT
AGAATCTTATTAGCTGAAGGCACAATCACAATCATGGAGCAATTAAATTCAGAAGCATTTAATTGGGCATAATTGGAAGA
GCACTAATGTCTAGCTTATTTATAA
>M00285:128:000000000-BF978:1:1107:25428:11573_1:N:0:46
GAAGGTGGAAGAATGGGGTTGAAAAAAATCAGCCATGATTGAATCGCGGAGCAGACTCAAAGGGACAAATGGCCTAATTC
TGCTCCTATATCTTATGGTCTTATAAACGAAGACACTAGGATGGCTGTCCTTCGGTGCTGTAAGACGAAATCTGTTTCTA
TTTATGTGGGAATGGCTGTGACTATTGTCCATCAGGGTATATGACAATATAAAAGGTCACGCGATGTAAAAAATCAACAA
TGTACATCTTTTGTTTCATCACTACAAATCTCTCTGAACCTGTGAGATCATGTGTAATA
>M00285:128:000000000-BF978:1:1107:9058:11574_1:N:0:46
CAAAGTGATAGTTTAACAACAAGACTTATAACCGTGAAAATACTGTAATTCGTATTCAAATTTTAGATTACAGGTTTCAG
GGCAGGGACCAGGCACTAGTTAAAGTGAAATCAATCTCATTTTCAAGGCCAATATCTGAATAATGGTGTTTAGGGTGAGA
GCACAAGGTGCCCTTCCCTCAATCCTCTGAA
>M00285:128:000000000-BF978:1:1107:2933:11577_1:N:0:46
GTGCCTGGAATCCAAGCACGTGATCCTATTCCTCCAGTGAACACACTATCTCAATGTGATTAGATAATATATCCATCAGT
TTCTCACCTTTGTTTACAGCATCAGTGCATTAAAGGGCCCACATTACTTTCAACCACCCCTCCCCAGTTCACAACATAAT
CTTACACAGTTTTAATTTTGACATCCCATTTTTTTT
>M00285:128:000000000-BF978:1:1107:20678:11579_1:N:0:46
CAAGGCAGGAACGGGATATTGAGTGTTGAGGATCAGCCATGATCTTAAAATGCAGAGCAGACTCGAAAGGCTGAATGGTC
TACTTCTGCTCCTATTGTCTATTGTCTATTGTCTATCCAATCTCTCCACAGCCCTCCATTCTAGGCAATATCCTGGTGAA
TCTCTTCTGCATGCTCTCTATTGCTACCGATCCTTCCTATTGTGTGGCAACCAGAACTGTGCATAATAAGTGTAATCTAA
CCAACGTTTTGTACAGTTGCATTGGAGGGAATTCAGTGCTCAAGCAGTTGGGGGAGGGAC
>M00285:128:000000000-BF978:1:1107:4240:11580_1:N:0:46
GAGATACAGTGAAAAACTTTGTTTCACCACATCGGTACATTGATGTCATACAAGTAAAAAGCAACAACAGAAAGCAGAAT
AAAGTGTTACAGTTACAGAGAAAGTGCAGTGCAGGCAGACAATAAGGTGCAAGGCCATGATGACGTAGATCATGAGGTCA
AGAGTCTATCTTATTGTT
>M00285:128:000000000-BF978:1:1107:28658:11585_1:N:0:46
TGTGCAACTCTGGAGGTTTCCCCTTGAGCCACGGAGAGGCACTGTGTTAATGAGCTGAGCTTTGGTCCCGTGTCAGTGTA
AAATGAGCAGAGACTGGGAGACGTGTACACACCAGCTAGCTGTGCGTTGAATAGACTGCCCTCTGGTTTACCAATGACCT
GGTTGTGACCACAACGCCGAATGTGTCCTGCAACCCAAGTGTTGGTTTGACATCT
>M00285:128:000000000-BF978:1:1107:9021:11585_1:N:0:46
CTCAGTTGTAGCCTTGACCACTCTGGAGTAGTCAACACAGACTCAATGTATCTGCAGAATCTGATGTTTCTATATCAAAC
AAAAAAACAAGACAGCACTCTGCTTACACTACACCGGCGTAAGACCATTACCGGGCCAGGCGTAACAATTTATTCCAAAG
TTTATTGCTAATTCAATAACTGCATGAATACCGTCTGTCAAATTTGTTCTTGTATTATGAGGAGGTTAAAAAGAAGATCA
AAGAGTGTTGGACGGCGGGTGTTTTTAAATGAACCTTTGAGATACGGTTGACAAGGTCCC
>M00285:128:000000000-BF978:1:1107:8595:11585_1:N:0:46
TAACTGTTACCAAACGACTCAACACCATGAGATCCTTACACTACAATTGTTTTACAATAGTTACACCATGGGTTTTGTGT
AGAAATTAGAAAATCAATGGCTTTAGCTCATAAAAGGCTGTTTTAGCCAAAGAGGAAATGTGTGGCTATATCAGCGATTA
ACCTTTCAGGGGTAAGAGACACAGTTAAGTAACTGACAACAAACGACTCAGCACCGTGAAATACATACACTACAACTGTT
TTCCAATAGTTACACTATGGTTTTGTGTAGAAATTAGAAAATCAAAGGATTTATCTTAT
>M00285:128:000000000-BF978:1:1107:20877:11587_1:N:0:46
CTTCCACCCTAGTGTTAGACAGTGCATTCCAGATCACTACTGAACTTACAAATGTGACACAGCCAGCAAATCACATCACC
ATGTCTCATGTCTAATATCAGTTGTTGTCTTGTTGGCACACTGTCTAGATCCACTCTTTTCTCTGAGTCTGAATGAAATT
ACTCCAACCTCTGGTTCAGAAACCAGAGGAAGGAGATATTTCACAGCTTACCCTGCCAGTGCATCTGAAATAGCTTCACA
CTGTCAGCAATGCACCTCAACAACAGCTTCTTCCCCACAGCCACCAGGTTCTCGAACCG
>M00285:128:000000000-BF978:1:1107:10078:11588_1:N:0:46
TGTAGGATGGCACAGCTTGATGGGCCGAAGGGCCTGTTCTGTGCTCTATTGTTCTGTATATTTCTGTATATTTCTGAATG
AACTCTCTGAATGCCCACACTAGAGAAAGCCTAGCATGCAAACCAGCAGTCTTGTCTGCTCTGGCCGTCTCTGCAGACTG
AGTAATAAAAAAAGTAAGATTGAGTCAGTTCTCCTTAGTT
>M00285:128:000000000-BF978:1:1107:15004:11588_1:N:0:46
GCCCTGTCAAATTTCAGCTTTCTAAACCTTACATATGCTTCCTTTTCCTTTCTGACTAAATTTGCAACGTCTCTTGTCAT
ATAAGATTCCTGCACCTTGCCATCCTTGTGCTTCTTCCTCACAGGAACATGCTGGTCCTGATTTCTGACCAGC
>M00285:128:000000000-BF978:1:1107:18133:11588_1:N:0:46
TAATATAAACCTCTCTCAACATCCATCCCCCTCAACAATTGTCCGAATACAAATTTACCCTTCTGTAGTTCCAGTGTAAT
GGGCACAAGAAACCCAGCCAGCAGTCACACTGGCATCAACACCGTTAAGTAGCCTTGTGGTTAAATTACCGGGATAGTGG
TCTGGATCACTGATCCAGAGGCACGAGTTCAAATCCCACCACAGCAGCTGAGGAACTGAAATTGAGGTAATTGAATAAAG
CTGGAAATATACCAACTTTAGAGACTACCAGGATGTTGCT
>M00285:128:000000000-BF978:1:1107:8571:11588_1:N:0:46
TCTGACATATATTTACATAAATTGCACAAAAGAACAATGTAGATGACAAGACTAAAAAGCATGCAAAAAATTGTATGTAG
GTGTGATTTGAATACATAGAGTATTATTAACAAATCATGTATTTATGCTCCAAAAAGAATATTGAGGGACTCTAGAGAGA
CTATAGAGAGTTCTGGATTT
>M00285:128:000000000-BF978:1:1107:27524:11591_1:N:0:46
TCTGTAAACAATAAAGAGAAAGACTGATTTGCTGAGAGAGATCTTTTAATACAATAAGCTGAACTTGTAGATGTTTGGTT
GCTTTGGTTCTTTTTGCTAAAGGCCGTTTGCACACACTGAAAGAGGTTGTGCGTCTGCAGCCCTGTCTTCTTCCAGAGTG
AATAATATCACAAGCCCCCTTAACAACCATTTGTAAAGTTCAGCTGGTCCTGCTTTGAGCCAAATGCAACCACTTCCATG
CCACAAACCAAGGATTCTCCTGAACACATCACTGCTGCACCTCCTCAGTCCTGCATTCT
>M00285:128:000000000-BF978:1:1107:18705:11591_1:N:0:46
ACCAGAATGACCTCAGGCCCCAAAACCAACTATATCATCAGCTCCCTTCCTTTGGCTCCTGTGACCAACTCACCAAAACA
GGGAAGTAAGACATGATTCAGAAATGCAAAAGGAAAAAACTTCCAAAACTCAGGACCCAGGTTCCCACACCCAGTCACAT
CCAGACTGTGCCGCTTCCAAAGAACAGCCAGCCAGACATTTACACACACCTCTGACTACTCACGGACAAACACAGAATGC
TAATGAACCCCAGAGAACCTGCAGCTGGAGGCCTGGCACCTAGTGGTCTCCCTTCCTCCT
>M00285:128:000000000-BF978:1:1107:10394:11592_1:N:0:46
CTCTTGTAAACCACTCCTTCCTCCATCCACCCTCCGTCCTCTGTCCTGAGCCTTCACTCACCCAGCAGAGTTCACTTGTA
CCTATCCTAAATCAAAATGGTGAAAATCTAGGAGGATCTATTACTATCCTGGTAATGAAGATGAAAACATTACCCCAGGT
GTATGGACAAGAGTCAATAGCTAAATTAGAACATTCAAAGACAAAATGGTTCAACAGT
>M00285:128:000000000-BF978:1:1107:8123:11593_1:N:0:46
ATGTAAGATTCAGGAGGGAATTTCACAGCTTAGGCCCTGAGTGACTTGAATGTGAACCAATGGAACAAAAGGTCAGGGGT
CACCTGAGGTCAAAATTCAAGAAGAACAGAGAGCTCAGAGGATCATAGGACTGGTCGAGGTTATAGTGATAGG
>M00285:128:000000000-BF978:1:1107:18007:11594_1:N:0:46
CACCCACAGCTGGGATGCATGGATGGTCACGACAGGGAAAAAAGTTCAGGATATATCTTAGTCTCAGTTCTGAATACTAA
TTGGATGAGACATTTCCTCAGGGAGTGCAGCCAGAGCCAAGTCAACCACCACCAAGTTACTCAGTTCCCCAGAGTT
>M00285:128:000000000-BF978:1:1107:14522:11595_1:N:0:46
GGACTGATTGCACAATGACACACACCTGAGCCCCATCAGGGGCCTAGCATAAGTACCTGGGTTTCTCTAGCCAGTGGATT
GGTCAACCTTCAGGTATATGGCTCCTAGCTGCTTTGAGTGGTCTACTCCAGCGCAGTCCTGCGTTCTCTAGTCCTGCGTT
CTCTAGTCCTGCTTGAAGATTCAGTTTGTGTTGGGATTACTACTCAGATCTCCGAGGCAAGATTTCATAGAACATAGAGA
ACATAGAACATAGTTACCTACAGCACAATTCAGGCCCTTCGGCCCACAAAGCTGTGCCG
>M00285:128:000000000-BF978:1:1107:5969:11595_1:N:0:46
CCCTCACAACAAAGATTGGTGACATCGTGGACAGAGTAGAAGGCTGCCAAAAGTGGGCAGCATGGTAGCGTAGTGGTTAG
CGTGACGCTGTTACAGCGCCAGCGATCGGGGTTCTATTCCCGTCGCTGTCTATAAGGAGTTTGTATGTTCTCCCGTGTCT
GCGTGGGTTTCCTCCGGGTGCTCCGGTTTCCTCCCACATTATAGAACAATAGAACAATAGAACAATACAGCACAGAACAG
GCCCTTCGGCCCATCAAGCTGTGCCATCCTACAAACATCTCCCAAACTAACTCTTTCCAC
>M00285:128:000000000-BF978:1:1107:16322:11597_1:N:0:46
GGTACACTTAAATCAATGTTAGCAAACGACTCAGCAGCATTAAATACATACACGACAACTGCGTTCCTATTGATACTCCA
TGTGTTTTGTGAAGAAACTGGCAAATGAATGGTTTTAGCCTATAAATCGCTGTTTTCGCCTAATAAGAAGTTTGGTGATA
TATCAGATTACCTTTTCAGCTGTAACAGGTACAATTAAATAACT
>M00285:128:000000000-BF978:1:1107:12440:11599_1:N:0:46
ATCTGAGCAATAACTTTACCACTGTTGAGGCCTTATTGTTAGTGTTTGGGAAGGCTTCGATCCATCTACTGAACACATCA
ACAATAAAGAGGCAGTACTTGAAACAGTACACACGTGGTAACTCAATAAAGTCGAGCTGTATGCATTTAAAAGTTCCCAG
TGTTGGTAGTTTATTGGTATATCTAATTCCTCCAGTCTGGGATGTCACCACATTCATAAAGATGTTACTCATACTCATTC
CCTCCTCACCAAGGTGGTTGTCGGAATGTCGGCA
>M00285:128:000000000-BF978:1:1107:13508:11599_1:N:0:46
TTTCTGAAAGAAACCAGCCAGCAAATGGATTTCGTTGATAGTAAAATGATTCAGGATGATCTGAGGTTGTGATACATGCT
ATGTTAATCCAAGTCTTTCTTTTCTGAATCATCAGATGTGTGATTCTTCACAGCACTGCCTTCATTCATTCATTGTCCGT
CTTATGCCTTGGTGTAGAGGACTCGACTATAGTTCTCTATTTTTTAATTTTAGAAACAAACTTGATCCATAATAAAAAAT
GTACACAAAGGAGGAACACAGTGCAAAATACAAAAATCTTAACATTCATGGTTGTTATAT
>M00285:128:000000000-BF978:1:1107:9712:11599_1:N:0:46
CAATGAGCAAACTATTGATGAGTAAGTGCCACCTAATAGCACTGTCAATGACACATTCCATCACTTTGCTGATAAGAAGA
GAATATTGAGGCCGTAATTAGCTGGATTGGATTTGTTTGTATTTTGTTAACAGGATACATCTGGTAGTTTTCCACAGTGA
CACATTGATGCAAATGTAACAAGAGCTTTATTAGAGAAGCAGTTAGTTCTGAAGTATATCAATTCCGTAGTTGGAATGTT
TTTAAGTTCTGTGGTCTCTTGTGTATCCAGTGTACCCAGCTAACTCGCGATATTATAT
>M00285:128:000000000-BF978:1:1107:4824:11600_1:N:0:46
CAATTGTAATGTATGTATTTCATCATGCTGAGTCGTTTGGTAACAGCTATTGCACTGTATCTCTTAACCCTGAAATGTTA
TTGGATGATATAGCAAAAGATACATTATTTGGCTAAAAGAGCGTTTTGAATGCTTTATAAATTGATTTGCCAGTTTCTAC
ACAAAAGCCATGAGGTAACCATTGGAAGACAATTGTAATGTAAGTATTTCATGGTGCTGAGTCGTTTGGTAACAGCTATG
GCACTGTATCTCTTACTACTGAAAAGTTATTCGCTGATATAGCAAAAGATACATTATTTG
>M00285:128:000000000-BF978:1:1107:23481:11601_1:N:0:46
GCTCCACAGTGTGCCTGGCAAGTACATCAGGATACCAAAAGAAAAGTTTCTACTGACATGGTTCAGAAGCAATGCTGACC
CTTATGGAGGAGTGACAGCACTAGCATGCCAAATGGTGCATCCACCCCTTAGACTCAGCTCTAAGTTCCAGTAATGGCAG
TGCCTAGATGGGGATATTGTCAAGAGATATAATCCTTGCCCTTTAAGCAAGCGACTACTAGCGTGTTGTGTCCCAACAGA
GCAATGACGTCAATGTCAAAGTCTGAATTTCCAACCAACTATAGAAGAGCAATGTTAA
>M00285:128:000000000-BF978:1:1107:12106:11602_1:N:0:46
CCTCACACTTATCCACATTAAACTTCATCTGCCAAGTATCTGCCCACTCAACCAACCTATCCAAGTCACCTTGAATCCTT
CTAACTTCCTCTACACATGTCGCACTGCCACCCAACTTTGTATCATCAGCAAACTTGCTAATGTTATTCTCAATGCCTTC
ATCTAAATCATTAATATAGATCGTAAACAGCTGTGGTCCCAGC
>M00285:128:000000000-BF978:1:1107:16462:11603_1:N:0:46
GTAATGCAGCATTGGAACAGGCCCTTTGGCCCACCCCGTCCGTGCCCACCAGGATGTTCAGTTAGTCCCGTTCCCCCGTG
TTTGGCCCATCTCCCTCTAACCCTTCCCTCCCTACGTACTGACAGAGCCTGAGGTTTGTGTCCTTCACTGGATTCAGTGT
CAAACCCTCAGCCCCGACCTCCCGCCTTCCAGCCCACATCAGGGG
>M00285:128:000000000-BF978:1:1107:21642:11603_1:N:0:46
ATCAAACAGATAATAGAGGTTCTTGTCCAATTGCTCATTTCGACAAAATTGTACACGTAAATTATTCCTTATTGAAAGCA
TGTGGTTAGGTTTCATTACTGGATACGTTGGATGCTATTTTGGTATATTGGCAGTTTATTGCTTCAAAGGCTTCATCCCT
GTGTAACATAGCACCAAATACCAGTGGCTAAAGAAAAGCAAACAAAAAAATAGTTTCAAAGAAAAATCCATTACAAGTTA
AATGGAAGGGTAACAAGCACAACAAACAAAAACTTCTTTCACTCTAACACAATTATGC
>M00285:128:000000000-BF978:1:1107:11892:11603_1:N:0:46
TGAGGACACACCTCCCCACACCCAGTACACATCACTCACCCCCACATCAACAGCCCCTGCCTCCCTCATTCCTTTCCTGG
CCAGCCCCAGATGGAGACACAGAGGCGCTGGAGGGGCTCGGTGGGTCAGGCAGCATCTATGGAGGAAAATGGACAGTCGG
CATTTCGGGTCAAGACCCTTCACCAGCCCATTGCCCGCCACAGACGCTGCCTGACCCGCCGAGTCCCTCCAGTGCTCTGT
GTGTTGCTCCAGACTCCCACATC
>M00285:128:000000000-BF978:1:1107:5887:11605_1:N:0:46
CAAAAGCCTCTTAAACATCACTATCATAACTGCTTCCACCAACACCCCTTCTAAACACCCACCACTCCCTGTGTATAAAA
TCACAGACACACCTCCCTTAAACTTTCCTCCTCTTACCTTAAAGCTATGCCCTCTAGTATTTGACATTTCTACCCCAGGA
AAAAGACTCTGACTGTCTACACTATCTATGCCTCTCATAATTTTATAAACTTTGATCAGGTCTCCCCTCAGCCTTCAACA
CTCC
>M00285:128:000000000-BF978:1:1107:6938:11605_1:N:0:46
TTTGGCTCAAACAACGTTTTAAAAGCTAAAACTATTGATTTGCCACTTTCAGCTCAAAACGCATGCAGTAACTGTTGAAA
AACATTTCTATTGTATGTATTTCAGGGTGCTGAGTCGTTTGGTAACAGTTATTCAACAGTATCCCTTACCGTGAAAAGGT
AGTCGCTGTTATAGCAAAGGCTTTCCTATTTGGCTAAAACAGCGGTTTAAAAGCTAAAATAATTGCTTTTCCACTTTCAA
CTTAAACCGCATACAGTAACCTTTGGAGAACAATTGTATTGTATGTATTTCAGGTTGCTG
>M00285:128:000000000-BF978:1:1107:26228:11606_1:N:0:46
TGTCCGAAACCTGTTACGCTACACAGCTCAAAATTCATTTATGACCTGGAACCACGTCTGCATAGCTATGGAATTCTTGG
AGACTACAAAGCAGTCTAAACTAACTGAAGGAGAATGAGTCACTGCCAGAAATTAATACACTGCATATTAAATTTCACCA
CAATGCAAGCCACAAAAAAGGGAAAACAGCTTGATAGTTTTTAGGTTGTTGTACGAATATTTGACAACAGCAAAA
>M00285:128:000000000-BF978:1:1107:9480:11607_1:N:0:46
CCAGTATCTTGTTTGTTACTAAAGGCTCCAGCATCTGCAGCCTCTTGTGTTTCTACTTAACATTTCTGAGATTGTTTCTA
TGATAGGTGGGATCTGTACTCTTGATATATTACACCTCAACACGGCCAAGATCAATATCCTTGGTAGAGATGTTTACTTG
TGATTTTGGGGAGGATTCGAACCAGTTTGGCAAGGGGATAGGAACTTGGGAGGAAAGTCAGGAGAGAAAAACAAAGTTGG
AAGTGAAAATTAGAAATGTAGTAAGCAAAATAAGTAGGCAGCCGAAACAAAAGGCAGGC
>M00285:128:000000000-BF978:1:1107:24088:11607_1:N:0:46
AGTTCCCAGCAGTGAACATCAATAGCCAGTCCTGCCCAACCATGTTGATGCCATGGCCAAGAAAGCTCACCAGCGCCTCT
ACTTCCTCAGGAGGCTACAGAAATTCGGCACAATAACTTTGACCTTCATCAATTTTTATCAATGCACCACAGAAAGCATT
CTATCTGGGTGCATTATGGCTTGGTACAGTGACTGCTCTGACTGCTGGAAACAACAGAGTTGTGGACACCTCTCAACACA
TCACAGAAACCAGCCTTCCCTCAATGAACTCTGTCTATACTTCTTGCTGCCTTGGTTA
>M00285:128:000000000-BF978:1:1107:19400:11611_1:N:0:46
TGATGGGTGGATATTATTCATTTAATATGCTCACATGCATTCTATATCAAATTGAACTCGAGTATCACCAAAAAAACTGT
TCTTGTATATAGAATAAATTTTATTAGTTCCAAATTGCAACCATTTTTAATTTCATGTAAATAGATACCTCTAAAGGTGT
CCAGTTTTTTGTATTAAACTATCAATTGTTTCAACATAAATCCCTAGCGAGCAAAGCAGTATAATTATCTTCT
>M00285:128:000000000-BF978:1:1107:11937:11611_1:N:0:46
CCGTGGGTTACTGGATTGATCTGTGCACTCTTAACCTGTTCCGTTTTCGTAATTAGAGGCACAGACTCCAAAATCAAGCA
ACAACTTAATAATTTGTAGGCCTTCTGGCAAGAGTTTGTCAAACAGCAACAGAATGAATCGAACAGAATTTTGTTGTTAA
CTGTGCAATACGATCAATGCATTTCAATTCAAAGTGGGCATTTAGAGAAGATCGAAGAGCCACGTCTGAACTCCAGTCAC
TCCGCGAAATCTCGTATGCCGTCTTCTGCTTGAAAAAAAAAAAACAATAACCGTATAACC
>M00285:128:000000000-BF978:1:1107:1821:11613_1:N:0:46
TGAGCTGCCAGAGGAAGTGGTTGAGCCAGGTATATTAACGATATTTAAATGGCACTTGGACAGGTACATGGATAGGAAAG
ATTTAGAGGGATATGGGCTGAACACAGGCAAATGGGACTAGCTTAGATGGTTGGCATGGACCAGTTGGGCTAGATCGAAG
AGCACACGTCTGAACTCCAGTCACTCCGCGAAATCTCGTATGCCGTCTTCTGCTTGAAAAAAAAAACTTTACTTTCTTCA
ACTACACATATCGATCCTGACGTCACGCTTTTGAACACCATTCACGTACTTCCTATTCCG
>M00285:128:000000000-BF978:1:1107:2970:11614_1:N:0:46
TACTGTAAAATTTCAGAGGACATTTAAAGGTCAAGCATATTGCTATGAGTTTGTCATCACATTCAAGACTGACGGGG
>M00285:128:000000000-BF978:1:1107:25125:11615_1:N:0:46
ATGTTTCGCTTTCATTTCTGATACTGGATTTTGGCCCCACTGCTTTCAGCTGCTGCCAGATCCAACTTTGCCCAAATAAA
AGCAGAAGTACTCAAAAAAAATGTACTGGGCAGGTGAAGCAGCATCCATTCAACAGCAATCCAAACAGCAACTTCAGGTG
CTGGAAATGGGAAGTAAAACAGAAAAGGCTGAAAATTTGCAGGAGGTTCGGCTGTTCCTGAGCACACAAAGCAGGTGTAC
CACGTGGTTTTTGCCTATGAAAGAGTTTAAAGTGATTGACC
>M00285:128:000000000-BF978:1:1107:11019:11615_1:N:0:46
TGGTGTAATACTATTAGAGGCAATTGCATGACATCACAGTAATAAACTAACCAATTAATTCTGAAGCCGGTTTCACTGCT
GGAGATTTGGATTGTCACACTGTTCCACGAAACAGAACACGTGCTTTTTGCTTTCCAATGTAGTTGACATTAACATTTTA
ATGATGATAACGTTTTTTTCTAGGAAACTGTGAATCTTAAACTGATATACTAAAACTTGCATAATA
>M00285:128:000000000-BF978:1:1107:22920:11615_1:N:0:46
AGTGTCATCTTTTGAGATGCTGGGGCTGATGACAGCATTAATGCAAAAGTTTACCCCCGTGTTTCTGCAGTGGTCCTGGT
GACCATTGCTAAGGTTGGTGTAAACTGACAGCACTAATGCCAGTTTGCACCAACACCAGCATGGAGTCCACTGGGACAGC
CTGCTCTTCCAGATTTCCCAGTGCTCAGATAATCAGGCTGAGAAATTTGCCTACAGCATGAGCCAAATTAAATATGGTGC
AAACACAGCATTCTCCATTAAACTGCATGAGAGACATCAGTTTCCAGGAAAAAAGGTAC
>M00285:128:000000000-BF978:1:1107:20041:11618_1:N:0:46
AAATCACCTGCGAGGTCAGAACGGGCATGAGAGGACAGGTAGAACGAAACTGGAACACAGTCACTTCCGTCCAAGCTGCT
GAAGACAGCAGCTTGCAGCATGAGCTGGAAACGTCTCTGCTGTGAGAAAGCCAACGAGCAGCTTCATTCAGCATTTAACC
ACGTGCTTT
>M00285:128:000000000-BF978:1:1107:7809:11619_1:N:0:46
CCTTTAAGATAATTGGAGGAAAGTATAGGGGAGATGTCAGAGGGAAGTTTTTCACCCAGAGAGTGGTTGGTGCATGGAAT
GCACTGCCTGGTGTGGTAGTGGAGGAAGATACGTTGGACGGGTTTAAGAGATTGT
>M00285:128:000000000-BF978:1:1107:27220:11619_1:N:0:46
TTTCAAATAAAAGGTAAACACCCATCTCATACAAGATACTTAAGCCAAACTAATACCTTTGGAAATTTGGTGTCTTCCTC
AAACTTGATCTGTTTTAAACCCTTTATTCATTTTCATCCTGAGGAATGACTCTTTTTCTCTTAAGTCAACACTTGAATTT
GATGAGAACTTTATCCAGAACTTCATCATCTAATAAGAGTA
>M00285:128:000000000-BF978:1:1107:22877:11620_1:N:0:46
CTGAAATGTGATGTGCTGAATGCACAGGCTACTGGATTATTGAAATGTCACTGGTTCCTCATGGTTTCTACAACTTAGGG
GTAATTAGGGATGGGCAATAAATGTTACTAGTCAGTGACATCCACAGGTGGACTAGAAGGATACAAAGTGCCTGCAAATG
GATGTACATAGGATATATGAGAATGCAAGTAGTTAATGGAGTTATACAACATGGAAACAAGCCATTCAG
>M00285:128:000000000-BF978:1:1107:13745:11620_1:N:0:46
CTTTCGGCCCTCCGAGTCCATGCCGCCCATTTTAAACCCCCAAATTAACCTACCCGTATGCCTTTCAGAATGTGGGAGGA
AACCGGAGCACCTGGAGGAAACCCACGCAGACACGGGAGAACGGACAAACTCCTTACAGTCAGCGACGCGAATCGAACCC
GGATCGCTGGTGCTGGAACAGTGTGGTGCTAACCGCTACACTATCGTTGATCTCCTGAAGTGTGTCACTTCACACTTGTC
CATGTTGAACTCCATTTGCCACAATTATATTAAATGTAATGAATAGATCTGCTGAGAGC
>M00285:128:000000000-BF978:1:1107:21067:11622_1:N:0:46
CCAATCATATTTCATTCTCCCCACATTGCCAGCAACTCCTTCCCATATTCTACCATTCACCGACACATAAGGAGCATTTT
CCGGCGCCAATTCCCCTACCGACACATGTCCACTTCTACCTTGTAAATACTGTCGGCTGCAGTGGTCCTTGGTACTCCTG
AAATTCAACGATTATCTGCAGCTGACAAGGACACGATGG
>M00285:128:000000000-BF978:1:1107:21351:11623_1:N:0:46
CAACGTGATAACTATCTGAAAATCTGTTTTAGCGATAAATATTGACCGGGCCACTGGGGAGTAATACATATTCTAAATTC
ATCAAGAATACTTACTGGGGACAAAATAAAAGAGCTCACATTATTCATAGCACAGTCACAAGGAAGAAATTGACTTGGAG
AATGTTTCAACGGAAGAGTTGGTGGTTAAATATAAACTTAGTAGAATAACTCAACACCACACTTTCTGAATTGAAATTTG
ATTGAATTTTATCCTCATGATGTGATTAAACCAATTACAAAGGGTTAAAACCTGGCTAA
>M00285:128:000000000-BF978:1:1107:14443:11624_1:N:0:46
GAACCCTATATTCAGAATGGCACTGACATCTGATCAAATTGCATTTTCCATCCACAGCATTCTTGGCATTAATTCTTTAA
AGGCCTGTTGTGAGAAAGCAACATGGCTATCATGTGACAGTAGTGACCCTGACCCCCACTGACCAGAAGACAGTATGGCT
CCTTCTAATCGGAAGTCATCCCACTGTCAATCAAGGTGCGGCTCCACCCACCCCTCAGGTGGGAGAGTATCCCTTGACCA
TAAACCTGTCTGACTAGTTCTTTTGTCCTTGAACTCCCTTGACCATTGGTTGTGGCAA
>M00285:128:000000000-BF978:1:1107:19084:11626_1:N:0:46
GTGTGTGTGGTTGGTTTGGGGGGTCTGGGAGGATCCCAGAGAGCAGAATCGACCCTGACTGATCCAGACCCACTGTTGTG
CGTCTCCCCAGAACTCATCGACGACTCCATCAGCACTATCCCAGCACCTCCGAGAGCAACCACTGCCAGCCCCACGCCGA
CCGCTGTCCGCGCTCCAATGAGGAGAC
>M00285:128:000000000-BF978:1:1107:7742:11627_1:N:0:46
CCATATAATTAACAGGAGCTACACAATTGTCAGAACCACAGAGATGATTCAGCACTGTAGTGGTTCAAATACTGACCTTG
AAAAGGCATTTGTACCAGCATGAATTGAAACAAAATAACTTGCACAATGTCAGCGGCATGAGATGGTTGAATAATTATCA
TAAACTGTGTATTGTCTAGTTAATATGATAAGCACCTCCCTAATTGTA
>M00285:128:000000000-BF978:1:1107:22606:11629_1:N:0:46
TTGCAAATGCAAACAGCATACTACTTTAGTAATTAATTTTAGATCTTGACATTTGACAGATTTTGATTAACCAAATCTCT
GGGTATATGGAGTTAGGTTAAGGAAGAGTTATGATCTTATTGAATGACTGCGGGACCTAACACTGCTG
>M00285:128:000000000-BF978:1:1107:22559:11630_1:N:0:46
TCGGGTTGATTGCCCTCCGCCTCCGATGGGCGTTTCTGAGGGGGTGGTGTAGCGACCCGCGCTACCAGCGTCCGAAACGC
CGTTGGCCGCTGCGGGGAAACGCGCGAGTTCTCGTGACAGTGCGGAAG
>M00285:128:000000000-BF978:1:1107:19870:11631_1:N:0:46
AGTTTGTTCACCCAATGGGTAGTGGACTGTCCAATTCTCCTCCACAGGAGACAGTGGAGGCCGTCAGTAACTATTCTCCG
GTAGGATGGCCAGGTATTTGTTGATGCCAGAGGGATCATGTGACTTGGAGGG
>M00285:128:000000000-BF978:1:1107:14415:11632_1:N:0:46
GAGAGGAGGGGAGAGGAGGCAAAGGTAGGGAAGCACCAGCTGCTTTTCCAGATGATCCTCACGGGGAGACACAGCTGTCC
ACTTCACCCGGCTCTCCTCCCTCCCCCCCTGCCTCCCTCCCTCTCCTCCCCTCCGACACCCTTCAGAGACCGCTTCCTCA
AAACGACTTTTATGAAGATATATTACCACCACTCTAGCATAATCACTTATTGCCCCACAATTCAAAAGCCCCAACACACC
CACCCCTCCTTACATCGGGACAACAGTGGTTCCGAACGGAAGATCAACCGTATGAACTCC
>M00285:128:000000000-BF978:1:1107:20037:11632_1:N:0:46
TCCAACCTACTCCCTCACTTGCTTTGCATAAATTTAAGTTAAGCAAAATTTATTTTTCCCATTCAGGTCCCACTCAAATC
TCTCCATGACCTTGGACCTTCCTGGTCTCCTTCAGCTGTCCAACGAAAACACACTTCTACAATTCCCATATTCTAATTGT
TTCAACACTGATGACCATTCATTCAATCGTTAAATTGGTAAAATAGCTTATCATTGT
>M00285:128:000000000-BF978:1:1107:12842:11634_1:N:0:46
GATCTACACTCTTTCCCTACACGACGCTCTTCCGACCTCGAATACACGTTTTCCCTCCTCTGCTCGATTACAAACAAGAA
CGGAAGAACGTCGTGTTGGGGAAGAGTGCTCTGATTGAGCACCGGGCAAGGGGCCCAAGATGGTGCGTTTCTGCTGTATT
TTCACAGCGGGAGTTGTGACTTCTGTCGCAACCGCACAAGCCGTCGTGGCGCCAGATGACGTTGACCCCCCAAGCTTTCA
GGCCCCATCGGTCGCACCGACAGCGCAACAAGACTTGGCTGCTCCAGAGCGAACGTCACG
>M00285:128:000000000-BF978:1:1107:13760:11635_1:N:0:46
AACCAATAGGTGTATATTTGAATTTTGAAAAGCATTCTCTAAGAAGTTATTATGACTGATCATCAACACAGGTGCACCAC
AAGGCTGCATGCTTAGCCCCCAGCTCTGCTCTCTATACATACATGACTGTGTGGCTAAACACAGCTCCAATGCCATATAC
AAATGACACC
>M00285:128:000000000-BF978:1:1107:18800:11635_1:N:0:46
ACCTCTTTCTCTGCTTCTGCTTTTGCCGCCACACCTGCTCCCCCAATCCCTATGAAGGACCAAAATTCTGTGGTTCACAA
GGGCAACGTTCTGACAGCAAGATAACGGTCTTCCCCAGCAGGAATTTTGGGTATTACCCATGCCCTATTTTCTGGGCCGT
TCAATTCAAGGCGTGTAGT
>M00285:128:000000000-BF978:1:1107:13190:11639_1:N:0:46
CCATGGCAAGAGTTAGTCCACAGTGTTCCATTGCTGAGGCTTATGCAGGTGGGTTCAAGAACCTGATGGTTGTAGGAAAG
TAGCTGGTCCTGAACCTGGTGGTGTGAGACTTCAGGCTTCTGTACCTCCTGCCTGACAGTAGCAGCGAGAAGAGGGCATG
GCCTGGATGGTTGGGATCTTTGATGATAGATGCCGCCTTCTTGAGGCAGCGCCTCCTG
>M00285:128:000000000-BF978:1:1107:5588:11640_1:N:0:46
TAAGCCCAACCATGTTCAGCTGCTACATCCATGACTTTCCTTCCATTGCAAGGTCAGAAGTGGGAATGTTCAATTTCATT
CACATGCAGCAATAACTAGACAGGAAAGAACTGAAATTGGCAGGTAACATTTGCACAAGTGCTAGGCAATGGCCACTTCC
AATAACAGAGAGTCTAAACACCTTTCAATGACATTATCATCACCAAGTTTCCCATTATCCTTCTGAGGTTCACCACTGAC
CAAAAGGTTAATTGGACCAGACATGTAAATCAAGTAGTGACAAGAGCTAATTCTGTGGTG
>M00285:128:000000000-BF978:1:1107:26361:11641_1:N:0:46
ATAATATAACTCCTGTCGTCTGATCCTTAAGATGCAAAGGTCAGCCCAACATTTTCCAGACTTTCTATTACACATTTATG
ATTCCAAACTCCCATAAACTCCAAAGTTATTTTGTATCTCCATTGTTATTAGCTTTTCACTATTTAAGAGATACTCTGCT
GATCCAAAATGAATTACCTCACATCTGCTTACAATGAAATA
>M00285:128:000000000-BF978:1:1107:16188:11642_1:N:0:46
TGCATTTATATAACATCTTCAAATTGGCCAAAATTCCACCCCACCAAAGACTGCAATTTAAAAAAAAATGACTTTCATTG
ATATAGCGCCTTTTGAGGGGTCAACATGCTTTTGGGCCATAGGATAATCAAGCATACTGGAGAATAGGCAGGACAGGAAA
AATGGAGCCTTGATCTTGTTGGATGATGGAGCAAGCTTGACTGGCCATTTGGGCAACTCCAGTTTCTATTTCTTTTGTTC
TCAATATTCATGCAACACAATATCTTGAGGTACTTGGCAGG
>M00285:128:000000000-BF978:1:1107:25093:11642_1:N:0:46
TCAATAGAAATAGAACAATATGATGTCATCAGCTCTGTTTCTCTGAATTAAAAAAAAAGTTATAGAAGGGGAAACTACAT
CAATATGAAAGTATTGAATAAATGGACTCCAAATATCTTCAAATTTAAGTGAAAAATCGACAGTACCACTCCTATTTTTT
TCCAAATAAAGACATGGTATAGTTTGAGAGTTTGTGGTTAAGTCCAGCATTGGGCTTGCTTAAAGTTGTTAGGACGGCAA
GTATAAACTGTGTATCAAACTTCCACATGTACCTGCCCACGTTTGAGGTTTTTGAATGCT
>M00285:128:000000000-BF978:1:1107:19443:11643_1:N:0:46
TTGCCTGCAGCACATTATACGCACTCACCACTATCTGAGTAAAAAAACTTACCCCTGACTCACATCCATACCTACTCCCC
AGCACCTTAAATTTGTGTCCTCTTGTGGCAACTATTTCAGCCCTCGGAAAAAGCCTCCGACTCTCCACACGATCAATGCC
TCTTATCATCTTATACACCTCTATCAGGCCACCTCTCATCCTCCTTCGCTCCAAGGAGAAAAGGCCGAGTTCACTCAACC
TGTTTTCATAAGGCATGCTTCCCAATACAGGCAACATCCTTACAAATCTCCTCTGCACCC
>M00285:128:000000000-BF978:1:1107:4502:11644_1:N:0:46
GGTGCTTGGGAAACTGAAAAGTCTGAAGGTGGATAAGTCACCTGGACTGGATGAACTACACCCCAGGGTTATGAAAGAGG
TAGCTGCAGAGATTGTGGATGCATTAGTAGTGATCTTTC
>M00285:128:000000000-BF978:1:1107:18225:11646_1:N:0:46
GGTGGAGAAGGATTTGGACTCCAGTCATCTTGGTCAGGGACTTTGCTCTGTCCAGACCACGTGGTACCTGGTGTGCAACA
TCTGTCCTAGAAAAGAAATGACACAGGCATTTCCCATTCCTCAAAAATGGAGGGGAAAGGAGTCACCCTCAACCTCGAGA
GACTGCCTGAGCAGAAGTAATGAGCACTCTTGTCTGTAGAC
>M00285:128:000000000-BF978:1:1107:6200:11650_1:N:0:46
ACTGTATGCGGTTTAAGTTGAAAGTGGAAAAGTAATGGTTTTAGCTTTTAAAACGCTGTTTTAGCCAAATAGGAAAGCCT
TTGCTATATCAGCGACTAACTCTTCATCTGTAAGAGATACAGTCGAGTAACTGTGACCAATCGACTCAGCAGCTTGAATA
ACATACAGTACTATTGTGTTCCAATAGTTACTCCATGCGTTTTGAGTTGAAAGTGGCAAATCAATGGATTTAGCTTTTAA
AACGCTGTTTTAGCCAAATTGGAAAGCCTTTGCTATATCAGCGACTAACTTTTCAGGGGT
>M00285:128:000000000-BF978:1:1107:22424:11651_1:N:0:46
CTCTTTAATTTTATTTACAGCGTGGTAACAGGCCCTTTTGGCCCAATGAGTCCATGCTGCCCATTTTAAACCCCAAATTA
ACCTACCCGTACATCTTTTTTCAGAATGTGGGAGGAAACTGGAGCACCCAGAGGAAACCCACTTAGACACGGGAGAACGT
TCAAACTCCTTACAGACAGTGTCGGGAATCGAACCCCGATCGCTGGCACTGTAACAGCGTCGCGCTAACCGCAAAGCTAT
TGTGCTGCCCTCTAATATTGAGAGGAATAGATAGAGTTGACAACCAGCACCTCTTTCCCC
>M00285:128:000000000-BF978:1:1107:16694:11651_1:N:0:46
TGCCTGGTACCGATGTTTGACCTACAGAAATAACTAAGAGTATGTTGTAATTAGAGCAGTGCCTGATAATGTGTTGGTAC
TAAGGCATGTAGTAATTGCATGTAGTAATTAGACTGAAAGATATCTGTAGCAAAGTACAATCATGGTATGAGCAGACTAG
AGGAGCACTTACAATTGTAGTGGGTTAAGGAATACGGACTCTGCAGTTAGATGTCACTGTGCAGTTGAAACTTACATGAT
TGATTATGGCAACTGGACCGGGAGGGCC
>M00285:128:000000000-BF978:1:1107:25337:11655_1:N:0:46
GGCAGAATTCAAAGAGATAATATGAGTAGAGAACTTCAAATGCATTCATTTAATTGTTAAACCATAACACCTGTCACTCC
TGATTGTTTTTTTAATTCTAATCCAGCAAGAAATAGATTTTAAACAAATGATTATTCTGTCCATGAAGTCACTTTTCAAA
GAACATAACAAGGCATTCGGTGGTAAATTCTCCA
>M00285:128:000000000-BF978:1:1107:13749:11656_1:N:0:46
NNNNNNNNNNNNNNNNNNNNNNNNNNNNNNNNNNN
>M00285:128:000000000-BF978:1:1107:14444:11657_1:N:0:46
ACAGTACCACTCCTAATTTTTTCCAAATTAAGACATGATATAGTTTGAGAGAACCATTGAAAAGTGGTAGGGGGTATTGG
ATCCTTCCATTTGAGCAGGATGGCTCGTTTGGCCATCAATGTAACAAAAGCAATCATACGATTAGCAGAAGCAAGTAAAT
GGCCAGACTATATCCATGGTAATCCAAAAATTGTAGTAATAGGGTGAGGTTGTAAATCGATCTTCAATACATCTGAAATA
ATATTAAAAATGTCTTTCCAATATTTTTCCAAATAAGGACAAGACCAGAACATATGTGAT
>M00285:128:000000000-BF978:1:1107:9673:11657_1:N:0:46
AATGATTTCATACCTGCACATTCCTCCTGTCTCAGCCACTCAACTTCCAATGCCAATATTTCCGTGTCATTTCTTCCTAT
TCAAATCTCCAATGTGCTTTGCTTGTGTAAAAATGTACCTGGTTGCAAAATCTGGTCACTAGTTTTCTACAAATTGTTCA
AAGTGTTTCTGAAGTTACTTTCATCATTATCTCTTCCTCACTATTTGATGTCAAAAGTAATATTTTAAATCGCATATTTC
AAATTACGAGGTTAAGTTTAT
>M00285:128:000000000-BF978:1:1107:22249:11658_1:N:0:46
CACATAACAAATCTCAGGCTCCTGCAGTCCAGCTGCCCAGAGAGAGAGGAAGAAGTGAGGATGGTTCTGGTGCCGAGGAA
GGCAGGACTTTACGAGGGACACCAGCAACCATAGTCCTGTCAACCCCTCCCCCCCAATACACTCCCTTAGCTCCCTCCGC
CACCCCCCCACCCCGCCCCCACCGCCGTCTCCCCCCGCCCCCCCCCGTCCTCCCTCCTCTCACCATCCAGCTCCCCCCCT
CCCCCCCCCCCCTTACTCTCCCGCCCCCGACCGCCCTCCAGCCCACGCCCCCGCATCCCC
>M00285:128:000000000-BF978:1:1107:11902:11658_1:N:0:46
GATTTGGTGCAGTGCTCACAATTACTCGTGGCTGGTATTCCTTTTCAATGATCGCCTTTGATGCCGTCACCAACTCTCCC
TGAATAAGCAAAACAAACTGCCATCAAATGTCTCAGTGATTTACAGAACTCAATATAAGAAAGCTAACATTTCTTATTTG
ATTGTCATCTGAGTAATCACTTGGGAGTCTGTATGAGATAAATTTCATACCCTAGAGAGAAAATTCTGCATCAGTAAGTT
ACCTTGTGCACAAAGGC
>M00285:128:000000000-BF978:1:1107:4745:11660_1:N:0:46
GGAAAGGGAAGAGATTGCCAGGGTTCCTGCTGAGATTTTTACATGTTTGCTGGCCACAAGTGAGGTACCAAATAACTGGA
GGATGTAGTCCTCTTTTTAAGAAAGCCAACAAGAAAAGCCCTGACATTTACACACCTGTAGTCCTAACATCACTAGCAGG
GAAATTATTGGAAACATTCTGAGGGACAGGATTAATGATTACTTGGAAAGGCAGGGACTAACCAGAGATCGTCAACGTGG
CTTTGTCAAGGGCATCTGACCAACTTAATGGAAGCTTTTGAGGAAGTAATAAAATGTATT
>M00285:128:000000000-BF978:1:1107:19269:11662_1:N:0:46
CAAATCCTGCACTAACTCACCTTAATTCTTCCCTCCACCCCCCCCCCCCCCCCCCCCCCCCCCCCCCCCCCCCCCCCCCC
CCCTCCCCCCCCCCCCCCCCCCCCCCCCCCCCCCCCCCCCTCCCCCCCCACCCCCCCACCACCCCACCCCCCCCCCCACC
AACCTCCTGCCCCCCTCCCCGCTTACAACAATCCTAATTCATAATCATGGTCCACACCATACCCTCAACCATACAAACTG
GCTAAACACGCACACCCCCTCAGTACATACACTTCATATGAGACGCGCAGCTGATCCTGC
>M00285:128:000000000-BF978:1:1107:7628:11662_1:N:0:46
CGGCATGAAAAATCATAGAATAAGTTGTATTTCCTTATTTGGGTTAAAGATTTAAAATGTTTTTCCCAGTGTTTCAACAA
GATAACTTCAAGATTTCCAGTTTAGAGCTAGATCAAACCCAAGGTTAATGACGGCAGTAAAAAAAATTACACAATAAATC
TCAGATTTAGTATCAGAAGATATACATAGAATGATGCAGCACAGATGAATATTGGTGATT
>M00285:128:000000000-BF978:1:1107:11040:11662_1:N:0:46
CTCTGCCTCTCTGGTAACGGTTAACGGTTCCCAGACTCCAAATTAAACACAGAGAAGCAGCATTAAGTTACATTGCACCA
AAGAA
>M00285:128:000000000-BF978:1:1107:16502:11663_1:N:0:46
TTGAAGAGACGATGTGGGAATGTTAATGGTTAATGTGAGCGGATTGGAAGAGCTCCTCAGGTAACCGACAACCATTGCCT
CATAGTGAGCCAGACAGGAGTCACTATTTCACTCTCGCTGTTGAGTGGCCAATCAGTCCATTCAGTGACCTGATCAAAGC
CCAGTCCATCAGCAAATCCAGCCTCCCCTCCACGGACTCTGTCCACACTTCCCGCTGCCTCGGTAAAGCAGCCGACATAA
TCAGAGACCCCACCCAGCCCAGACATTCTCTCTTCTCCCCCTCCCATCGGGCTGGCGAT
>M00285:128:000000000-BF978:1:1107:20010:11664_1:N:0:46
ATGTAAATTAAACATAAATTATACAAGAAAGAACACAATTAGAACAAAGCCCCCTGCGGTGCAGAGCGGTCCCAGTGTTG
CTGTAGTGAGGCAGTGATCAGGGATGTGCCGGTCGGTTCGAGAACCGAATGGTTGAAGGGAAGTCGCTGTTCCTGAACCT
GGTGGTGCGGGGACTTCAGGCTCCTGTACCTCCTGCCCGACGGGAGCTGCGAGAAGACGGC
>M00285:128:000000000-BF978:1:1107:12589:11667_1:N:0:46
GGTCGCACAACACTGTGGGCCGAAGAGCCTGTACTGTGCTTCCCTCTGTTGCCTACTTGAGGCAGCATCTCCTATAGATG
CTACTGATGGTGGGGAGGGATGTGCCTGTGGTTTACTGGGCAGAGTCCACTACTCTCTGCAGCTTCTTGGGTTTCTGCAT
AATTGAATTGTCATACCAGACCACCATGCAACCAGTCAGGATACTTTCAACAGTACATCTGCAGAAGTTTGTTAGTGTTT
GGTGACAAGCCGATTAATGATTTGGGTAAACGGGACATTGCACAAAAGTACAAGTGACA
>M00285:128:000000000-BF978:1:1107:20339:11669_1:N:0:46
GATCTACACTCTTTCCCTACACGACGCTCTTCCGTTCTCGCTTTCACTATTCCCCTCTTCTGCGCGCTTAACAACACGAT
TTCCCTATTGGCCTCTCCTCCGATCTAGAACACTCGATTGCCCTACACGGCTATCGTCCGATATTGATCACACGCATCTC
ACTCTAGGCCAGCGGGAGAACGTAAACCAGCCAGCTGTGGATGAAGCAGGGTAGATGGATGTGATCGGGACGAATGTGGC
GCAAGGAACGATGCATACCTAGCAAGAGCATCCGATACAGATAGATCGCGCGACCGGCA
>M00285:128:000000000-BF978:1:1107:16071:11670_1:N:0:46
NNNNNNNNNNNNNNNNNNNNNNNNNNNNNNNNNNN
>M00285:128:000000000-BF978:1:1107:15720:11671_1:N:0:46
CCAAGATTGTAATGTGAATGCAAATGTTACTTCTGAGATTGATCTGTATCTTAACTACCTTTTTCCTTAATCAATATGAG
GAGGTTCCAACTTGAGAGAGCATGATACTGGATCTCCTCTTAGGGAATGAGACAGGGCAGGTGACAGAAGTGAGTGTAGG
GGAACACTTTGGATCCAGCGATCATAATTCCATTTGTTTCAAGATAATTATGGAAACAGATAGGACTGATCCTCAGGTTG
AGATTCTAAATTGGAGTAAGGCCAATTTTGATGGCATCAGAAGGGATCTGGCAGG
>M00285:128:000000000-BF978:1:1107:22309:11672_1:N:0:46
CTGTGTAAACCACAACAAGAGTATTGTGTCCAATTCGGCCCGCCTAACTGGGGATAGAGCATTTGCTTGAATGAGTGTAG
GGATGCAGAATTTCAGTTACAAGATTAGAGTAGGTAACCTGGGTTATTCTCCATGGACTAAAATCGTTGAGAGGAGCTTT
GGATCAAGA
>M00285:128:000000000-BF978:1:1107:5148:11672_1:N:0:46
CCCCCTTCCCTATCACTTTTAAAAGAATGAAAACCAGGAATATTCAAAATATCAGCGATTAACTTTTCGGCAGTAGGGTG
TACAGTGCAATAACTGTTACCAAACGTCTCAGTACCATGAAATACACACGCTACAATTGATTATGAATAGTTACTTCATG
TGTTTATGGTAGAAAGTGGCAAATCAATGGGC
>M00285:128:000000000-BF978:1:1107:25671:11673_1:N:0:46
CTTCTAGCTGGAAATGTTTTGTGCCACGTGGCCCAATCTCTAGGATCTCAAGGTTAATTTCTCATCATAAATTATTAATC
AGCTTTTATTTACAACTTAAGTGTGTGTTGGTAATTAAGTAATATTGAATTGGTAATTAAATCATAATTCATAACCTATC
ATAAATGGGTACAGTGTCTGTACCAAGATAAAAAAAAATCTAAAACAGTATTGAGAAATCATTAGTGACCTGCATGTCTG
GTTGAGTTCAAACATCCAACTCAAATATCCAAACATCCTATTTTAACATTCTGATAATGT
>M00285:128:000000000-BF978:1:1107:24441:11675_1:N:0:46
AGTTCGACTTACCTGAGCTGCTGCCAATAAGTCCAGGTTATCCATCTGTCTCCAGGTAAGGCTTCCAATGGAGATTGGTT
CACACCCCCAATCCCCTCCAAAGTTGGTGAAGATCTCAGCCTCTAAAGCCAGATATCATCCTTTCTTCTCTTTTCCCTCT
TCCCCCTCCTTCCCTCATTTATTTTTCCCAAGCCCCTTGTCCTTCTTTGCTATCTTTTGACTTAGGCTG
>M00285:128:000000000-BF978:1:1107:11909:11675_1:N:0:46
AACGGGAACCTGAGGGGCAATATTTTCACGCAGAGGGTGGTCAGTATATGGAACGAGCTGCCAGAGAACATGGTTGAGGC
AGGTACATCTACAACATTTAGAAGAGATTTGGACAGGTACATGGATGGGAAAGGTTTAGAGGGATGTGGGCAAATGGGAT
TGGTGTAAATGGGCAAAAGGTCAGCATTA
>M00285:128:000000000-BF978:1:1107:4686:11678_1:N:0:46
CCTCTGGCTGAAGAAATTCCTCCTCATCTAGCTTTAAAGGGACATCCCTTTATTCTGAAGCTGCGTCCTCGGATCCTAGA
CTCTCCTACTAATGGAAACATCCTCTCCATATCCACTCTTTTCAGGCCTTTGAGTAGTCAGTAGGTTTAAATGAGATGCC
CCCTCATCCTTCTGAATGCCATAGAGTACAGGCTTATAGACATTAAGCACTCCTCAAGCCTTTCATTCCTGGTATGATTC
CTGTATTCATGCCGCAA
>M00285:128:000000000-BF978:1:1107:23531:11678_1:N:0:46
GACGCAGCCCTCAATGTTAATCATATGGCTCTGTCGAGGTCTTTTGACTAGAAATGTATTTTATTGTCTGCACTTGTAGT
AAATCAAGAGTCCAGATTTTGGAGGCACCGTCGCTGAAACTGACAGTAGTTCCTCATATAACTAACAGCAACTTGGGCAT
TTTTGAGGACTTGCTCAACATTGACCACGTGGGCTGAATGGTCTCCTTCTTTGCTATGGCCATTGTATGATTCTTTGATT
CTGCATCCAGAGGGTGCTTTCAGCCTTTCACCCCTGGGCTTCTGACC
>M00285:128:000000000-BF978:1:1107:24809:11678_1:N:0:46
ATGTCAGTATGTCCCGCTTTCCTCTGTATGTTTTGCATGTCATACGCACGGAAAACACAGAACAAAAAGTATGCTAGCAA
AGCAAGAACCCAGTTATATTTGTTTTTTGATTCTGTCAGGC
>M00285:128:000000000-BF978:1:1107:21240:11680_1:N:0:46
ATCTCTACTCATTGGTGGCGACAGGACTATTGCCCAAGCTTGTCTTTCTAAATCTGTGTGACATGAGCATTGTAACTAGC
CTTGGGTAGGGAGCAAAATATATATTATCTTGTGATTCCTCTTCTAGAGTATGGACATGCTGATGTCAGTTAATGGTACA
GATATGTTATTGCAGTTAATTAACTCACCAGTACCTGCTGCCTGAAGAATCAACATTCCCTGTGGAATGAACCTTGAGAA
TCATGTGCAGTGTTTGTGCACTAGATGAGTTACCATACAAAAAAAAACAGAAGCCTGGAT
>M00285:128:000000000-BF978:1:1107:11121:11681_1:N:0:46
GGTTTGCATCAGGTGACGAAGTGGGGACAAAGTCAGGAAATGTTATGGTGGTAGAAATAGGTCCTGTTGTGGAGCAAGCA
AATCACTCACACAGTCTATTTTCAGATCATGTATTTATTCCATCAATTGATCTTTCCACCTCCAAAAGGGAGAGGCCAGT
TCACCTGACCTGTGCAGTCCACTCTTCTCCTTGATTTTATACACATCAGGACAATCCAAACTGAGAAAGTACATGATCAG
TCCCTTGTGACATAATCATCCCTACATGATCATCCTGTCCTTCTGGGCCACTTTCTAGTG
>M00285:128:000000000-BF978:1:1107:7754:11682_1:N:0:46
ATAATAACATCATCTGCAAACTTTATTAACTACATGGCAAGTTATGTCTAGGTTGCAAAATCTGGAATAAGCAATGGTAG
GAAATAGCAATGTTCTAATCAGCGATGATCTACAGTTATGACAGACCTGATTTTGGCAAGAAGCTCTCCTCGCTCTGCAC
AATCCACACTAATCTGACGAATAAGCTCATGGAACACAAGATTATAAATGTCTTGCTCCTTTTTCACCAGGTCCAGCAAA
TGATGTATCTGTGCAATTAAAAAATCACCACAAC
>M00285:128:000000000-BF978:1:1107:19367:11683_1:N:0:46
GATCTACACTCTTTCCCTACACGACGCTCTTCCGATCTGGACTACACTCTTTCCCTACACGACTCTCTTCCGAACTCGTA
AACACTCATTCCCTATACGACCCTAATTCATTCGGGAGTACTTGAGTTTTCTACCGATCGAAAATCACATGTACACCTTC
GGCATGCCTAGCTCCCTCTTCTATACGCAATCCTCCTTCGCGATCACCTCTACCCACAATCCTGCAGCCCACTGCTGACC
AAGACCAGGCGCCGGCTTCAGCAACTTTACCCAATCCTTTACTCATTGCCCTTATCCCTT
>M00285:128:000000000-BF978:1:1107:23454:11684_1:N:0:46
AGGGTTACCAGCCTCCCAGGATTGTCCTGGATGGTACAAGAATTCAAAATTAATCTCCTGGGCACTGCTTTCAGCAACTT
TAGAGAAAAATTATAGAGATATTAAAATAAAATGTTTTGATTTAATTTTCTTTCTATTCTCTTATTTACTAACCTTCAGG
GTATTGGAAAAAGGGCTA
>M00285:128:000000000-BF978:1:1107:3826:11687_1:N:0:46
CCCCCCCTTGCGCGCGCGCACACACACACACACACACACTCACACACAGACACACACACACACAGACACAAACACACACA
CACCCCGCCCCACACCAGAAGGTACACATACACAAAGACCGGGGTCGGCAGACAATCAGAACGAGGTGGAAAAACACGTA
GAAGTGGACAGTATCAGTCACAGACAAGCACAGACAGAGACAGGAGCACTCACAAACTTAGCAGTGTCACGAACAAACTG
ATGCGGATTCATGTACGGTGGTCATCAGACACACGGAGCGGGGCACACGGGAGAGTGAC
>M00285:128:000000000-BF978:1:1107:22326:11687_1:N:0:46
GTGCATGTGGACTATTGTACTGCTCAGATAAAAGCCTAATACTGCTAATCAGATCCGTTAAAGGTGAACAGCCCCTTTAC
ATTCCAAAACACTGCATTTAGAATGGGCACACACAATTGTTTAAATGAACTCT
>M00285:128:000000000-BF978:1:1107:13478:11687_1:N:0:46
GATAGTTTGGAGGGTTGTCAGAGGCTACAGAGGGACATAGATACAGAGTTGGGCTGAGAAATGGCAGATGCAGTTCAACC
CAGTTAAATGTGAAGTGGTTCATTTTGGTAGATCAAATAGGTTGGCGGAATATAGAATTAATGGTAAGACTCTTGGCAGT
GTGGAAGATCAGAGGGATCTTGGGGTCCGAGTCCATAGGACGCTCAAGGCGGCTACGCAGGTTGACTCTGTGGTTAGGAA
GACGTATGGTGTATTGTCCTTCATCGGTCGAGGGATTGAATTTAGGAGTAGGGAGGTAAT
>M00285:128:000000000-BF978:1:1107:29316:11689_1:N:0:46
AAAAAAACAATGGTCCTAGCACGGACTCTTGCGGAACATGATTATCTACTGTGTCCTCCAGACTGATGAACTACTGTTCA
CCACTACTCTCCTCCTTTCACCCGAAATCTAATGCCCTGTGTTTGCTGTTATTAGCCTTTTAATTCTAAGGCCCCCAATC
TGGCGAACCTGCCTTTGGG
>M00285:128:000000000-BF978:1:1107:28306:11690_1:N:0:46
TTTTTCAATTTTATTTACAGCGTGGTAACAGGCCCTTTCAGCCCAACGAGTCCGCGCCACCCATTTTAAACCCCCAAATT
AACCTACCTGTACATCTTTCAGAAAGGTATGGTGATAACAGTGGGGGATTTAGACTGGGAAGTCAGATGGACAGGA
>M00285:128:000000000-BF978:1:1107:2113:11690_1:N:0:46
GAACATTTCTCCCCACCACTGGTAGTATCTACAGGAGGCGCTGCTTCAAGAAGGCAATATCCATCATCAAACATCCCCAC
CATCCGGGCCGTGCCATCGTCTCGCAGCCACCATGTGGCAGCAGGTACAGAAGTCTGAAGTCCCACTGAAAAGTTGAACA
GCTACTGCCCTTCAACCATTCAGATCTTGAACCATCCAGCACAAACCAAATCGCTGTTGTTGAGCAACACCATGACCACT
TTCATTCTTTTACACTAAATAGTTTGCTTTCTTGTTCTTTTCTGTAAAATTAGATTTTC
>M00285:128:000000000-BF978:1:1107:11543:11690_1:N:0:46
ACTGCAATAGTTTTTTTCAATCGTAACTCCATGGGTTAAGTGTAGAAATTGGCAAATCATTGGATTTAGCTTTCAAAAAG
CTGTTTTAAACAAATAGGGTATCTATTTTATATCAGTAATTA
>M00285:128:000000000-BF978:1:1107:27408:11691_1:N:0:46
ACTCATTTCTAAGGCTTTGTACTGTATATAACATCGGATGTGCATGATAACCATTGCTTTAAGACTATCATCCCTGTAAG
GATTATGTCATGTGACTATCTGGTCCCCAAGTTGCAACTATATATATAGGACACTGAAGCTTATATATATATATAT
>M00285:128:000000000-BF978:1:1107:18138:11691_1:N:0:46
ACAAATTATAGTTGGTGTCTTTTATCAAGTTTTCTATACCATTTGGGGAAATAATACCATCTGTGTCCTGGCCCGTTGGT
ATTTCGATCCTTACTTTGCGTTTAACTTGTTGACTGATAGACTGAATATCTGGCATATTCTGGTTTTTGTTCATATCTCT
GATATTCCTAGTTTCTATTTTCTCGCT
>M00285:128:000000000-BF978:1:1107:7638:11691_1:N:0:46
TGTCCATTTCCCTCCAGAGATGCTGCCTGACCTGCTGAGTTCCTCCAGTGGTCTGTTTACTGTTTTTCTCCCTAACCAGT
GGTTTTGGCAGGTGGGGGGAAAACCAGAGATCCCGAAGGAAACCCTCGCAGTCACAGACAGAACGTGCAAACTCCACACG
GACAGCAGTGGTGGTTAGGATTGAACCTGGGTC
>M00285:128:000000000-BF978:1:1107:2191:11691_1:N:0:46
ACGTGCTCTCTCGATTTAAGAGAGGGGGAACAGTAGATGTTGGAGTAGGAACAGACTACGCGGCCCCTCCTTCGTGCCCC
ACCAGTCAATACGTTCAAGGTCGATCTCCCCCATGCATCGACTCCTCTAAAACTTATACTTCCCGTTTGTATCTCCTGCC
GTGGATGCAGTAGAGATGATGGAAGCTGTCACTGATAGACTGATGTACATCGGCATG
>M00285:128:000000000-BF978:1:1107:17264:11691_1:N:0:46
AGCTGAGGCCAAGGTCAGATCAAGGTAAAATTTTGCTGAATGTTAGAATAGAGGAGGGGTCTTATGGGTCTCATTCTCTC
ACAGCCCAAGGACACTATCTAGTTACTGCCTTAAGAATGGTTTGGGGCTGAGTTATTGGCCTACAAAAGCTGTTGTCATT
TTCTTGTGCCAGATATGACTCAAGGATTTTCTTTATTCCCATTGCCTTCAGTTATGCCAAGGTTCTTTGTTGTACTTGAT
ATCAAGGGACTATCACTCTCACTTATCCCTAGAACTTAGTAGCTCTTTTGTCCACATTA
>M00285:128:000000000-BF978:1:1107:28443:11692_1:N:0:46
ATGATAATGGAACATCATTCTGTTCAGGCATTATGGTCATTACTGATCCTGAGGGCCTCATTATCAACCCTTTTGCGTTA
ACTCCTCAGGGCTGATAATAACCATAATGTTCGAACAAAATGAGGTTATTACTATATTTTCAGGAATTATGTATTTCTTA
AACTACTATAGATATTACAACAACATTATACAGGCTC
>M00285:128:000000000-BF978:1:1107:21279:11694_1:N:0:46
CCAAAAGTGCATTTGTTACATTATATTATGGCCTTGGACTTCAGTTGCAACTTCAAATCTCATTATTCATCTCCAATTTC
TCCCCTTAACCTCTTGATCTTGAAGAGGTTGCCTTCTTGCCAGGATACATGAGCTAGAAATACATTCATGCTGGACAAAG
TTTCTTAAAATGTGAAGTACACCAGTTTGTTCTGAAGCCACTCATGAGATTTGAATGTGCACCTCATTCTTAAGAAGCAT
AGATCGGAAGAGCACACGTCTGAACAGTCACTCCGCGAAATCTCGTATGCCGTCTTCTGC
>M00285:128:000000000-BF978:1:1107:27905:11696_1:N:0:46
TGTCGAAATACTTCAGGCTATCATTTTTCTCTTTGTTGAATTCACTAACTTCCTTGTCTTTCTCTATGGTAAGCACAGAT
GAGAAGTAGGACGTCACCTGTCTCCCGTGGCTCCCTACACAGATTACCACACTAATCCTTAAGAGGACCTACTCTCTCCT
TAGTTATCCTTTTGCTCATAATATGCTTATAGAGTTTGGGAAGTTGGAAGGAAAGGCCTGGTTCAGGGGTGTACAAGTCA
TTTGATTAAATGAGCCTTGGAGAGGCCTGTCTATAAGTTATAAATAGTCCGATGAAATTT
>M00285:128:000000000-BF978:1:1107:25436:11697_1:N:0:46
GCAGGCAAAGAGGAGATGATTGCACAGTTCTTTTGTCATTGAAGCTTAGTGGCTTCACTGCTGTATGTGACTGAGATTGA
TATTCACATGCAACTATCCTCCTCTTACAGCATTTTTCTGGTAAAATTGTCATCCTCCTTTTGGGAGTTGCTGTAATTTG
TTTTTCCAGCTCTTTAAATAGATAAACTCCATTTTCTGAATA
>M00285:128:000000000-BF978:1:1107:28779:11699_1:N:0:46
ATGAAGACCTGTGTGGCCACAAACCATTCCTATGCAATTGCTGTTAAGCCACCCCCACCATGAAAGTGAAATAAGTTTTA
AAATGGATAAACCACTCAACTGTCTTAAATAAAAATAGAAAATACTGGAAATACTCAGGTCAAGCAGCATCTGTGGCAGA
AGAAACAGTGTTAGTAGTTCATGTCAGAGATTCTTCATCAGAACCTGAAACACTAATTCTGTTTCTCTTTCCACAGATAC
TGCCTAAATTGCAGTTTCTGTCTTTATTTCATATTTCTAGTATCTGCAGTATTTTTTTG
>M00285:128:000000000-BF978:1:1107:19456:11699_1:N:0:46
CCATTAAACTGACAGGGTTAGGAAATGCTGGCTTTATGCTTCATCTGCATTCTTCTACTGTTACAAGAAATGGAAAGTAA
TACTACACAGGGTATAAAGCCAGGGATTCACCTGAACTCTTCCACTCTTATTCTGTCTACAGTTAATTTAAACACATGTG
ATAAAAATAAAACAAAAAGAGAAAATTAATCAGAGTCTCAAGTCTGTATTCATAATGATGTAATTTGTCGTTTCTCAGAT
CATACTGATAATTTATGGTCTAAACTATTAACGTTTGTTGTGCTTACTATTAATGTGGGT
>M00285:128:000000000-BF978:1:1107:9908:11701_1:N:0:46
NNNNNNNNNNNNNNNNNNNNNNNNNNNNNNNNNNN
>M00285:128:000000000-BF978:1:1107:13651:11701_1:N:0:46
ATTCCAGTAAAATCCTTGCACTAATCTAATCTAGTGTGAAATGGCTTTCCATTGCAATTTGCTTTTTGACTTTTAAATTT
TGTATCAATTTTCTTTGCACTGACTCTGTTTGCTTGTGCACCCTGATGCTTGTACTTTGCATCACGCAACCTTGTACTGC
AAATTGAGTGTAAATTAAATGTGAGTTTTGTTAATGTAATGGTCATGCATGGTATCCTTTCCACTGAATATAGTTCCCAT
CACCCGATCAGTCCAGTGCAACAGATCTGAAATGGAAGTGGATGGAGTGCGAGAAGAAGG
>M00285:128:000000000-BF978:1:1107:22647:11701_1:N:0:46
GCTGAAGTACTTTGAGAATATGACAAGCAGAGTCAATAGAAAGGAATTTATGAATGTAGAGTATTTGGATTTCCAGGCGG
CATTCAATAAGGTGCCACATAAAATGCTAGCGCATGTGATAAAAGCTCACAATATTGGAGGAAGTTCATTCATGTGGATT
GATGACC
>M00285:128:000000000-BF978:1:1107:9053:11702_1:N:0:46
AATTAAACTAATGATTCTTTTTTATTTACAGCATGGTAACAGGCCATTTCGGCCCAAAGAGTCCGCGCCGCCCATTTTAA
ACCCCCAAATTAACCTTCCTGTATGTCTTTTTAGAGTGTGGGAGGAAACCGGAGCACCCGGAGGAAACCCACGCAGACAC
GGGAGAACGTACAAACTCCTTACAGTCAGCGGCGGGAATCGAACCCCGATCGCTGACGCTTAACAGCGTCGCGCTAACCG
CAACACTATTGTGCCGCCCTAAATGATGATGTCCAATTGTACTAATACCATCTGCCTGC
>M00285:128:000000000-BF978:1:1107:25308:11705_1:N:0:46
CACTTCATGGCAGTCAGACAGCAGCAAAACACATAGAGAACAGTTGATATTCCAGTCAGTTATAATGCAGACTATGTGAC
AGAAGTGTAGTGTACTAGTGACCCATGGGGGCTGACATTAGAAAAGTCTGGTAGGAGGTGG
>M00285:128:000000000-BF978:1:1107:17376:11705_1:N:0:46
GTCACGTCCTGTGATTGGCTGCATTTGACCTTCCACCCCGAGCGGCTTCCTCTTTCTTTTTCCGGTGACGCCGGCAGCAG
GTATGGCGCTGAGGGAGGCGGCGAACGGTCCGGGTTGGCGCCGACAATCCGGCGCCATCGGCGGCCGCGGTGCGATGGAG
CGAGCGGGCCCCTGCCGG
>M00285:128:000000000-BF978:1:1107:21794:11708_1:N:0:46
CAGGGCTTTGGGCCAACAACGGATTCAAACATCGAGCAAGAGTTTTCCTGCTGAAACAGTTCAGCAGAAGTAATTGGCAG
GGGTCGCTTCCTCATTGATGGCAGGTTTGGAGAGAAAGGAAGTGACATCTGGGAGTAAGAAACCGAGTAACCAACACTGA
TTCCAAACTCAAGCATCTTACTGATGTGAGGAGTTCAGGAACCACTTGGGCA
>M00285:128:000000000-BF978:1:1107:24039:11709_1:N:0:46
GAATCTTCCAGAAGGGAGGAGCCCAGCAGCCCACACTTGAAGGAACAGAGTGGACCAGCCAAACCTGAGGTGAGCATTCA
CAAAAATACTCATCCAGTTAGGGTTACGGAAGGATTTTCAAGATTGGGGCGGCCTAGAAGCACACCCCTGGAGGTCCAGA
GCGGCCTTGCCAAACCTAAGGTGCGAGGGCAGAATCAGACTCATCCAGTTAGGGTCCGGAAGAACTTTCGTTTAAAGGCG
CGCCCCCGCAAGCAGGCCCGGCAAGGGAAGAGCAAACCGAACAAACACGAACTGGGTTA
>M00285:128:000000000-BF978:1:1107:14241:11711_1:N:0:46
TACTGCACTACCCTCATCAATCTTCCTGGTCACCTCCTCAAAGAACCCTATCAGGTTTGTGAGGCAAGTCTTCCCTTCAC
AAAGCCATGCTGGCTATCCCTAATCACTCCATGATTCTCTAAATCCCTGTGACAGAGACAGTTCCCTGCCATGGACACCT
TCCCCATCACACAGCATGCTCTTCCAAATCAGAGCACTCACTCAGCTGAGTTCTGCAGGATGGTGCTGATGGAGGAATGT
TTACTTTGGACACACAGGTGTAACGTTCCTTCTGGCAG
>M00285:128:000000000-BF978:1:1107:29127:11713_1:N:0:46
ATCAGAGATTACCTATTCAGGGGGAAGACGTACAGTTAAATAACTGTTACCAAACGACTCAGCAACATGAAATACATACA
CTGCAACTGTTCTCCTGTTGATACTGCATGGGTTTTGTGAAGAAACTTGCAAATCAATTTTTTTAGCTTAAAAGACGCTG
T
>M00285:128:000000000-BF978:1:1107:4401:11713_1:N:0:46
GAGCCTGAGAGCACATCATGCCTGGTAACCAAGTTCTTCCCAGAGAACGCCACTTCCACAGACCCAATTTTTGTTTTACC
TTCTCAATCGGCTTAGCTAATTCTTGTTACACGCCTCAGCTGCTCTGAAGCAGATTCCCAGCATCCTCAGGTAGTCAAAC
TTGATGGTGAAAAGAGGTTGTTGGATCAGTCAGGCCAGTTACCGAAGAGCATGGCTCACTCTTGCTGAGGTTTATTCTGG
CCCCCAGTGCCAACTCAAACTAGTCGCAGATGCTGATCAATCCGCGAGCTGGCCTTTTTT
>M00285:128:000000000-BF978:1:1107:20847:11713_1:N:0:46
TAAGGGAGAAGGAAGTAGATCACCCTGATTAAATTAGATAAAGTTGGGTTCGAGAAGACTCACACAGTATAAACAATGGC
TTAGGCCAAGTCATAAAAATGAATATAGCTAGTTCAGCCCCTCGAGCTAATAAGATCATGACTGGTCCAGGCTTGGCCTC
AGCATAGCTTTCCCACTCTTTCACTGTGCCCTTTGTCTGTCAGTGTCCACTTTGAGTATATT
>M00285:128:000000000-BF978:1:1107:25095:11714_1:N:0:46
TTGGCGAAAACAGCGTTTTCTAAGCTAAAACCATTGATTTACCACTTTCTGCACAAAACGCATGGAGTATCTAAATGAAA
ACAATTGTAGTGTATGTTTTTCATGGTGCTGAGTCGTTTGGTAACAGTTATTGAACTGTAACACTTACCTCTAAAATCGG
AATCACTGATATATCCCCAGTTTTCTTATTTGGCTAAAACAGCGTTTTCTAAGCTAAAACCATTGATTTCCAACTTTCTA
CACAAAAGTCATGGAGTAACTACAGGAGAATAATTGTAGTGTATGTATATCATTGTGCTT
>M00285:128:000000000-BF978:1:1107:2105:11714_1:N:0:46
TGGCACCTTCAGCATTAACTTTCTTGTTACAATATTTCTATTAAACAGCAAGAAAGTTTTTTGTCAGTGCTGGCATGGGT
CCATTAATCATCTAGCTAGCTAACAAATATTGTATTCCAGCATTGGACTGATGAGTTGCATCAAAACCCATACATTTGCA
ATGGGGAGAAGGCAGCTTTGACCCTAAGGGACTGTTCAGGAGAAGAGGAGGTGTTTCCTACCACCAAGAGGCTTGATACC
AGTAGGTTTCATATTGAACATATGGGATGTGGGAAGAAATC
>M00285:128:000000000-BF978:1:1107:5176:11715_1:N:0:46
CTTCGGCCCAACCAGTCCAGTCCAACCACAGTGCCCACCCAGCTAGTCCCAATTTCCTGCATTCGGCCCATATCCCTCTA
AACCGTGCCCCTCCATGTACCTACCCAAGTGCTTCTTAAATACTATTGTACCTGCCTCAC
>M00285:128:000000000-BF978:1:1107:17166:11715_1:N:0:46
AACAGTACAACACAGGAACAGGCCCACCGACCCATAATGTCTGTACCGAACACAATACCAAATTAAACTAAGACACGAGA
AATTCTGCAGATGCTGGAATCTGGAGAAATACACAAAATATGCTGGAGGAACTCAGCAGGTCAGATAGCCTCCATCCCTC
ACAGACATATACAAAGACCGTTGTGTGAGTAAGACCAAAAGCATAATGGCCGACCCTTCTCACCCCTCCCACCACCTCTT
CACAATTTTGCCATCAGGGAGGAGGCTTAAATGTATCAGGGCAAGAACGACCAGGCTGA
>M00285:128:000000000-BF978:1:1107:24793:11715_1:N:0:46
GGATTTGTCTGACTAGGGAAAAATGCAAGCACTTTTTGACCCACTGTGTATGTCCTTGGCTGAGCATGTTTGTCATAATA
TTCCTTCATCCTAATCTGGCTTGTTTTCAAAGCAATAAGTCTTCAGCATATTTTTGAGAGTAGAATGAAATCTCTCCAAT
GCTCCTTGAGATTCTGGGTGATATGCAGATGACACAATCTGCTTCGCTCCCAGCTCATGGATTAGTT
>M00285:128:000000000-BF978:1:1107:6677:11716_1:N:0:46
CACTTTCTCACAAATCATTTCTTCCGATTAGAGAATTTTCTATTAAACTTTGACAAATATATTTTTGATACAATTTGAAA
GTTCAGCAATTCTATAAGGTTGCATACTTTGTTTTTTCTAGTTGTTTATAATTTGTAACTCATAATAGTAGAACTGATGC
AATGCAGAAGACAACCATTTGGCCTATTATCTGTGCCAGCTGCTAATAGAACACTCTTGC
>M00285:128:000000000-BF978:1:1107:9163:11719_1:N:0:46
CTAGATGAAAACAATTGTAGTGTATGTATGTCATTGTGCTGAGTCGTTTAGTAACTGTTATTTAAGTGTACCTCTAACCT
CAGTAACATTATTCACTGATATAGCAATTGATTGCCTATTTGGCTAGAAAAGCGTAATAAGAGCTACATCCACTGATTTG
CCACTTTCTACAGAAAACGCATGGAGTATCTACAGGAAAACAATTGTAGTGTATGTATTGCATGGTGCTGAGTCGTTTGG
TAACAGTTATTTAAGTGTACCTC
>M00285:128:000000000-BF978:1:1107:12379:11719_1:N:0:46
GCCGGTCTGGACTTAGAGCGGAGCCAGCCGGCTCCGCTGACGGGCCGGTGACTGTCTGGTTCCCCATTTGCCGGTCTGGA
CTTAGAGCGGAGCCAGCCGGCTTCGACTGACAGGCCGGTGCCTTTCTGGTTAACCATCTGCCGGTCTGGACTTAGAGCGG
AGCCAGCCGGCTCCACTGACGGGCCGGTGCCTTTCTGGTTAGCCATTTG
>M00285:128:000000000-BF978:1:1107:27824:11719_1:N:0:46
TAATGAAAATTATAATTTAGGAAAAGAAATCAAAACTAGTGGGAATAAGAAAAGAGGCAAAATTTCAAACTGCAGTGATT
TATGAAGATAGAGGTTGATGGCAAATCCTTTTTTCAGGTGGAGTTGTTTGTAGTATGGAGTCTCTCAACCTGTCACTGTT
CATCTGGCCTTTTGTTCACACCTCCTGCTGATTACTGTGTTAAAAGCTGCAGAGTTAGCTGTCAATGTACCAGTCAAA
>M00285:128:000000000-BF978:1:1107:19480:11719_1:N:0:46
GATGTTTCTTGATGATTTTTGTTTCTACTGCACCATCTCCAGTGCCTTTACATCCTTAAGATCTAAAGAGACCATAAGTG
CTCAAAATATTTTATATTTTCCAGTTATCTCAACATCATGCTGTTCAGCTAGAGTGCAGGCTGCAAGTAATTAGAAAGCT
AACAGTGTCATCATTCATAGCCAAAAGAATGGAATACAAAAGTAT
>M00285:128:000000000-BF978:1:1107:26011:11719_1:N:0:46
GCAAAACACCTTTTGTCACCACAGATGCTGCTTGACCTGCAGAGTTTTTCCAGTGTTCTGTATTCCAGCATGTGCACTCT
TCTGTCTACGTACATGTGCAATTTAGTCTACATATACTTTCTGATCAATTGTAATACATTTTAAATTTTTAAAGAAGTTT
TATTTTAAAATTTTTATTTACAGCGTGGTAACAGGCCCTTTCGGCCCTCCGAATCCACGCCGCCCATTTTAAACCCCCAA
ATTAACCTACCCGTACGTCTTTCAGAATGTGGGAGGAAACTGGAGCACCTGGAAGAAACC
>M00285:128:000000000-BF978:1:1107:16228:11720_1:N:0:46
GATCTACACTCTTTCCCTACACGACGCTCTTCCGATCTGGACTACACGCTTTCCCTACTCGACTCGCTTCCGAACTCGAC
TACACGCTTTCCCTACACGGCGAGATTCCGAACAAGAACGGAAGAGCGTAGTGTAGGGAAAGAGTGTCAAGACGATAAAC
AATGAGCGACGAGGTCGAGGGAGAGGAGGAGATGACAGAAGAGCAGCAGACAACTCGAAGGCAGTTAGAGACGAACAATG
CGTAAAAGAGGATAGAATAAGAACAAATACAACGACATATAGCACAAGGCAAAACAT
>M00285:128:000000000-BF978:1:1107:3034:11720_1:N:0:46
CTACCAAAATGAACCACTTCACATTTATCTGGGTTGAACTCCATCTGCCATTTCTCAGCCCAACTCTGCATCCTATCTAT
GCCCTTCTGTAGCCTCTGACAGCCCTCCAAACTATCCACAACTCCCCCAACCTTCGTGTCATCAGCAAACTTACTAACCC
ACCCCTC
>M00285:128:000000000-BF978:1:1107:8529:11721_1:N:0:46
ATTAGTAGAATCACTGTGTAAGTATAATTAATAACAAAAGGCTTCACTTTCCCACAAATTGGTGGATAGATTTTACCGCT
CAAAATACAGCAGAGGCAATTTGTACTAACAAGTCAAACCTGTTGTTAAATTGGTTCAGTGACTTTACACTGCACAATCC
AGTTTTCCGTAATATAAAAAGCT
>M00285:128:000000000-BF978:1:1107:1899:11723_1:N:0:46
CCAACATCTTATTAGGTTAAAACATAGTTTTATAGGCTAAAACCATTCATTTGCCAGTTTCTTCACAAAACACATGGAGT
ATCAAAAGGAACGCAGTTGTAGTGTATGTATTTCA
>M00285:128:000000000-BF978:1:1107:21113:11727_1:N:0:46
TAACTTTTCAACATGGAGAACCATAAGGAAATACAAGGATGATTCTTTAAAAAATAGACAAATAATTGCATTGTTTTCTG
CAGTTAAACTATGTGCAAATTTATGCAAAGTAACTAACACACAGTTGAGCTTATCAAAAGAAAGTTCATATAGGCTTGAT
TGGTTATAATTCAGCAAAAGAAAATTGCCCTATTAATTGGACAAAATGTGACAAAAATTGCTCAAAATGAATCTAACCTC
TGACAAGACTACTTGACATAGACTTGTTTCAGAACAACAGAATAAATTACTAAATGGTC
>M00285:128:000000000-BF978:1:1107:7562:11728_1:N:0:46
TTTTCTTTCTAACTAATTTTACTGAAGAATTATCTAGTGGGATAATATGGGATACCTTTAAAGCATATATCCGTGGTCAA
ATCATATCATATTCCGCTGGATTGAAAAAACGAACGGGTAATGAAATACGTACTCTGACTGACGAGATTAAAGAAATTGA
TAAAAAATATTCTGATACTCCAAACTTTGAGCTTTTCAAAAAGAGAACAGAGCTTCAATTACAACACAATTTATTATTAA
CATCTTCAGTTGAAAATCTACTGCTTAAAAATAAAACTCAATTTTATATACATGGCGAT
>M00285:128:000000000-BF978:1:1107:23315:11729_1:N:0:46
CACAGCACGATCCCAGCGACCAGGGGCAGGGGGAAATAACTAGGCATCCTCATTCTAAACAGAAGAATTTAAATTGGAGA
CTGAAGCCCAATAAACCTATTCTAATCATCGGTGACTCTAATATCTCCAGGATTAAAAGGTGCCCCAACAAAGATGTGCA
ATTGGACAGCTATCCAGGAGCTAAATTCGATCACGGCACCGCTATCTTGCAGAAGTTAGAGCCACAGGTAGAAACTAAAA
AGGTTATCCTCTCCCTTGGTTTAAATAACC
>M00285:128:000000000-BF978:1:1107:19288:11729_1:N:0:46
AGCCCCAACTTTTCTGTTCTGATGACAAATCATTAACCTGAAATGTTAAGTCCGTTTCTCCTTCCACAGACGCTGCCTGG
CCTACTGAGTGTTTCCAGCAATTTCTGTTATTATTTCATAAATATATTCACTTGACATTTCTCTCACTTCTC
>M00285:128:000000000-BF978:1:1107:28065:11731_1:N:0:46
ACCTGCCACAACTGCAGAATACGCCTTGTGTCTACACTGCGATTTCGGTAGCATGTGATGTTACATTGTTAGTATTC
>M00285:128:000000000-BF978:1:1107:26274:11732_1:N:0:46
TGCTGGTAAAGAGCTACATATTGGCCAGACTGGGCAAGGATGGCAGCTATGCTTCCTTGGAAGACATCTGTGAACTAGAT
TGCAACGTAGTAATTTTGTGGTAGTTTTGTGGCATACTTGTTTGAATTTCAGATAATTACCAGAATTTAAATTCCACAGC
TGCCATTGTAGAATATGAATTCATGTCTCAGGATTGTTAGTTCAGGCTTCTGGCTTCCTAGTCTTGTAACTTATTTGCTG
CACCATTTCCTTACATACTTTCCACTTCACTAGGATGAATGCTCTTGGTCACGGCCAGC
>M00285:128:000000000-BF978:1:1107:15864:11732_1:N:0:46
CTTTCTAACATCATGATTCATGACTCATGACTTTCATTCCTGCTTGCTATTTGCTGATTGACATGAATGTGTACCTGTTC
GGCTTGGATTTGTCAGTGATTTATGAATATAAAATTTCAGTCAATGAAATGCAGGTATGACACAGTTATTGGCATGAGCT
TGAGTGTGATATTGAAGAGTGTCAAAGAGTAGGCAGTTTTCTAATATTACTAATGGATCCACGGTTGCATTGTTCATGGT
GAGTCAG
>M00285:128:000000000-BF978:1:1107:16663:11732_1:N:0:46
TCCACTTTTCATATCTTGGGAGCCTCTACTCAATGAAAATGAAACTAATGCAAAACTAGCCACTGCTCCAATTTGCCAAC
TAAGCATTCAACCAGCTGAGGAAAAAAAAACATTTGAAATCCATTACCTCAAACCCAACACCAAACATTGGTGATCCTTG
TCTTCCTGTATGCTTCAGGAATGAGAAAGACTTGCATCA
>M00285:128:000000000-BF978:1:1107:25461:11733_1:N:0:46
GTTTCAAAGTACATCACATTATATTAAACATTTTGGAGGTGAATTTTCTTGGCGAACCTTCCAAATTAAGATACACAATG
GAATCCCGATGGAAATTATTCTCTTTAGTGTAGTCTAATTATTGTCTGTAGGAATGGCTCAGTATGTTATATTTATATCA
CCTTGCTTTCAGGGCATGCTCTGAAATCTGCCATGCTGGAA
>M00285:128:000000000-BF978:1:1107:19266:11733_1:N:0:46
TGGAAACACTCAAAAGGTCAGGCAGCATATGTGGAAAGAGAAAGTTAATGTTTCAGATCCAGAACCTTCATCAGAACTGG
GAAGGAGAGAAACAAGTTTGTCCAGGTAGCAGGGAAGGTGGGCAAAGGGGGGAATGGGAGTAATAAAGGTGATAT
>M00285:128:000000000-BF978:1:1107:27179:11733_1:N:0:46
GCCATGTTGGTGTGACGTGGTGTTTTCATGTAATGCTTTAAACATGTATCTAACAGCTTGAACTTGCCCCTATACACTTT
TCCTTCTCTTCCATTGAGAAAGTGACTTGTGGACACAACATTTCCACCAGTGCTGGCTACCCTCCTTCCCCTTCCTCAAG
TATGAGCTTGAGTCTTGGCAGGCTATTTGTTTGCTG
>M00285:128:000000000-BF978:1:1107:18914:11735_1:N:0:46
GTCAGATGCTTTGCTAGGTGTTGGCTGTATGTATATAAAAAAACAGAGGCTATTTGCTTTCTCAGATTACCATATTTTAT
ATTATCAATAACTTTGGTTAATGCCTACCTTTCAGCCAATGGAATAATTTCATAGGAGGGATATATTTCTGTTTATTAGA
TTAATACAGTGTTTGTTGT
>M00285:128:000000000-BF978:1:1107:22468:11735_1:N:0:46
GAATTATGAGGCTATAAGGCTAGAACTTTTGAGAGTGTAAATTTGGATGACATTTCTGAAGGGAAATGTACTATTGAGAT
GTGGTCGATGTTCACGGGTCTCTTGCAAGATGTTAAGGATAAATTTGTTCTGGTGAGACAGAGAAGGAATGGCAGGGTGA
AGGAATCATTGGTGACAAGAGAGGTGGAACAACTAGTTAGGAAGAAGAAGG
>M00285:128:000000000-BF978:1:1107:27474:11735_1:N:0:46
TCCTGTATTATTACGAGCTGCATGGGACACATTCTGCAGATCTCCATTTGATTAACCATTTCTCTAACATCTGCTTGGTG
AGCAGTTTAGGCCTAAAAAAGTACATTAAACCACTGTAGGGTGGGCTCAGGCCAATTTTATGCAAGGCTCCCCAGTACAG
CAGCAAGGTTATGATATCCATGAGGTCTAAGACACTGG
>M00285:128:000000000-BF978:1:1107:9940:11735_1:N:0:46
TTGATTGAGTTTTTTGACAAGGGTGATTGATGAAGGTAGAACTTCAACGTGGCATTTGACAAGGTCCCTCATGGGAGGCT
CATACAGAAGATTAAGATACATGGGATCAATAGAGAATTGGCCATTTTGATTCCAAACTGGC
>M00285:128:000000000-BF978:1:1107:7728:11738_1:N:0:46
GTATTATCCATTGTTTCCCTGGCTGTCCACTCGATCTATGCCCCTCATAATCTTATATACCTCTATCAAGTCACCTCTCA
TTCTGAGAGGAAAGCCTTAGCTTGCTCAACCTTAGCTTGCTTAGCTTAGCTTGCAAAGCCTTAGCTTGCTCAACCTTATA
AGCACAGATTTGAACAAAGGAGACACAAGAGACTGCAGATGCTAGA
>M00285:128:000000000-BF978:1:1107:5728:11739_1:N:0:46
CTGGTGAGTTCCCTGCACTCATGGAAGAATTGCGGACTTATCATTTGTATATCCCCCAGTGTTGACCTACTGACAGGTGC
CATCCTGACCAGTCCCTGCCCACAGGATGGGTGAGAAATCTTTATAGAAACCCACTCAGATTTTCATAGAA
>M00285:128:000000000-BF978:1:1107:7691:11740_1:N:0:46
GATGCTGTTAGCTGGAGATAAGGCACCATCTATTCCTGACCTGAGTAAAGAGCAGAACAGAGCCTTGGTTGCTCTTGACA
TTTTACAGAAAGGAAACAAATTGACAGGTGGGTGGTTAAAGATTGACCGTGCTTGCTTGCTAGAACTAAAAAATACTGGA
AACACTAAGCAGATCAAGCAGCATCTGTGGGGA
>M00285:128:000000000-BF978:1:1107:12806:11744_1:N:0:46
AGAGATTTTATTATCGACGACTGATATTCCAAAGCTACTGGATCAAGGCTTACAAAGCCTTGCCTCACAAGGATCACGCC
AAGACAGTCAACTGCGAGAAATACAACAAATTCGTGCGGATATGCTTAATGATCGCCGCCGAGATTGGCTAGCACTGTCA
GGTTTTGCCATTTTCATCGCCA
>M00285:128:000000000-BF978:1:1107:11005:11744_1:N:0:46
ATGGTGATCTGTTCTTTTCTTATCATTTTAACGAATTACACACTAATGATACTTTTATCTATACTTGGGGATCCTAAGTT
CAGAAGTAAGTGGAATTATATGTGTGGAAGAAGTT
>M00285:128:000000000-BF978:1:1107:28129:11744_1:N:0:46
AACATTAGAAGATACCAGATTTAATTCTGAAATTATAGGAAAAGAGGACGATACATGTTTATTTGATTATGGCCGCAACA
AAGCCATTGAAATACCATGAAGCTGAAAAGGACGACAGAGTAGTCAATTGTGCAAGCATCTGTAAGAATACAAAGGGATA
TATAACCTTCATCGCTGTAATTTAATCATGTCATTCAGAAGTTCCAGGATCACGTACTAAATTGCAGAGTCGAGCTTCCA
TCAGGACAGAAGGACTGTATGTGTGTTTGTTTTTTACCAAGACAGACATTTGAAGACCCC
>M00285:128:000000000-BF978:1:1107:13833:11744_1:N:0:46
CCTAAAGTGTGGTGACCAGAACTGCAATCAATATTCCAGCTGCAGACTCATCAATGTTTTGTAAAGTTGTAACTTCCAAC
CCTATCTCTGCCATACATTTTCCATTGTTGAAATCCTCATGCAAACCTTTGATAACACAGACAACTTTTCCAACACACAC
CTAACCAGATCTCCCCTTGTCCACCCTCCATCAATCTGAAATCATCCACAGTTCAACATGCCAAGCCCTCACTCTAACCA
ATCCAAGTCACCCATTGCCCTCCAGTTTACTGAATTGCCCTCCTCCCATCAACGTTTTGC
>M00285:128:000000000-BF978:1:1107:23955:11745_1:N:0:46
GATCTACACTCTTTCACTACACGACGCTCTTCCGATCT
>M00285:128:000000000-BF978:1:1107:10440:11745_1:N:0:46
GGCTGAAAGGATTTCTCCTGGCAGATCGGCTGCAAATAAAGGTAACTTTTCGACCAGACCTCCTGGCGCTATGTTTTTCT
GCAGCGGACAGAAGGCTAAATCGATTTCGGGACGACGCGTTGGA
>M00285:128:000000000-BF978:1:1107:5499:11746_1:N:0:46
CCACAAACCTACTAAACAAGCCTTCTCACATTTTCATCCAAATCATTTATGTAAATAACGAACAACAGAGGTCCCAGCAC
CGACCCCTGAGGAACACCACCGGTCACAGACCTCCAGTCTGAGAAACAACCTTCACCCTCAGCCTCGACTCCCCACCATC
AGGCCAGTTATGCATCCAGATAGCTTGCTCACCCTGGATCCCATGGGATTCAGTATTCCAGACTAGCCTACCATGCGGGA
CCACGCCAAAGGCACTGCTGACGTCCATATAGACAACATCTGCCACCCTCAGGGTCCTCT
>M00285:128:000000000-BF978:1:1107:15910:11747_1:N:0:46
CTTCCACTCTCACCTTGACCTTCACCTGGTGCTTGCTGGTCCAGATCCTGAACAGGTCTTTGATGTCGATGCAGCTTCCC
ACTCCGTCTATGTACCAAGCCGGGGAGGTGAGGACATCCACCACGGGCACATGTGGGTTAAACATGTGCACCGTTACCAC
ACATTCCTTCTGGGTGGGGAGGGTGAAGAGTGGCTGCACCTTCAGCAGTGACAGTGGAGCTTCATTCCCCTTCTCTCGAA
AGTCCTGCAGCAGCTTCTGCCAAGATCGGAAGAAGCACACGTCTGAACTCCAGTCACTCC
>M00285:128:000000000-BF978:1:1107:5008:11748_1:N:0:46
TTGAATAAGTTTCATGATACAGAATTTAATGCAACAGGATCATGTTTATTTTCTTTACATACATTCAATTTTGTTTTTGT
GTTACAGACTATAATTGAATGCTTAAAGTACATTTGCACTGGTGACTTCCCTCCTGGAACCAAAGGGCAAACATTTGTGC
ATGACCCAAAGGTAGGACAGGTGCACAAGATATCTCAAACTAAAATAATTTCCTATAAATTGTCCTATTGGCAATTTCAA
A
>M00285:128:000000000-BF978:1:1107:10301:11749_1:N:0:46
ATGTTTAGAACAACACATTATGAAGACTGTATTTCTTCATAAAGTCGCATGCTTTTTCTTTCCATTGATGTTACCATTTT
TGTGCACATGCATGGTTTTTAGTTGCACCTCTTTCACATACATATCTGACTATTCACTTAAGAG
>M00285:128:000000000-BF978:1:1107:26625:11749_1:N:0:46
TCGAGTGAAAAGAAACAGCTTTACAGCCACCTGAAGGCAGCGGTTCAGCAGAAACCCAGGAACTACAGAACAGATGGTGG
ATGGTGAGAGCGCAACCGGCCAGAAAGTGGCCAGCAGCCATGACATGTGTGATTTGTCAGTGCTGTAAAAGAATTGTGTG
GCCCAAATACCAAGACCCCAGGAATGGGGAAAGCTCATCAGGGATAGAGAGCAGTCAACACCCGC
>M00285:128:000000000-BF978:1:1107:27931:11750_1:N:0:46
CCACCGGCCGGTCTCGCCCGCACCGTCGGGGAGGTGGAGCGTGAGCGCGCGCGATAGGACCCGAAAGATGGTGAACTATG
CCTGGGCAGGGCGAAGCCAGAGGAAACTCTGGTGGAGGCTCGTAGCGGTCCTGACGTGCAAATCGGTCGTCCGACCTGGG
TA
>M00285:128:000000000-BF978:1:1107:20596:11751_1:N:0:46
CCCACTCCTCTTAACTTGACTCCAGTACCATAAGCTTTCGCACTTTCGATCTTATGCATGTATTTCTCTTAAATAAATGA
TTAAACTTTTCCTGTGATATAGTCTTCTGCATGCTTAATAAAGTTTCTTGTAACTTATCATTAGTGACTATTTTATATTT
TTGGATCATATAGTTCAGGTTTTACCACAAAAAGAAACATCTCTATGGCCACTTAACTGAACCATCTGATAACCATAAAA
AAATTCTGTTAGGTCAGCATTAGCTACAGAAACCTTGACTGTTTAAAAA
>M00285:128:000000000-BF978:1:1107:21038:11751_1:N:0:46
GCTAGGTTGCAGTGGTAAAAGTTGGTGAGAGTCAAAGGGAACAAACCAAATATCTTTAGCCTCCTGAGGAAGTAGAGGCA
CTGGTGAGCTTTCTTGGCCATGGTAGCTACTTGATTTGACCAGGACAGGCTGTTGGTGATGTTCTTTCCCAGGAACTTGA
AGCTCTCAACCCTCTTGACCTCAGCACCATTGAGGTAGACAGGTGCATGTACATCACCCCCTTTCCTGAATTCAATGACC
AGTTCTTTTGTTTTTGTTGACAATGAGGACAAGGTTGTTGTCATGACACCATTTCACTA
>M00285:128:000000000-BF978:1:1107:18886:11751_1:N:0:46
TGGGAGGCTGGAGTTAATGTGTGCCATGACCAGCCTCTCAAAATACTTCATGATGATGGATGTCCGAACCACCTGGCACT
AGTCATTAAGGCATGTTACCTTGTCTTTCTTTGGAATGGGGCTGATAGTGTCTTCTTAAAGCAGGTGGGAACATCATATT
TCAGTTGGGAGAGTTTAAAGATGTTTGCAAATACTCTCGCCAGCTGCTCAGTGCAGGATCTGAGAACACAGCAGGGAGTC
TGTCTGGTCCAGTTGCTTTCCACAGGTTCACTCTG
>M00285:128:000000000-BF978:1:1107:22526:11751_1:N:0:46
AGAGCAGTGTGGGCCATGCTAAGGTCCCCACACAGAGGACTGGAGAGAAGCAAATGTGTTCCTTTGTTTAGAACCGTAGA
ACAATACAGCACAATACAGTCCCTTTGGCTCACCATGTTGTCCCGTCCATCAAACCACACCTCACACTATCTAACCCTTT
CCTCCCAC
>M00285:128:000000000-BF978:1:1107:7282:11752_1:N:0:46
CTTCACACAGAGTTCTCCTCCAGTCAGCAGTGGCTGAGTGAATGTGTGTGGAGAAACATTATGAGGTGAGATAGAAAATG
CACCTTCGCTCACAGTGATGGCACACTGAACATTGACTGTTGATTCCGATTCACTGAGAGCTGCC
>M00285:128:000000000-BF978:1:1107:27252:11752_1:N:0:46
TATTGGAGGGAAATGGACAGTGGACATTTCAGCTTTCAGGTTGATACCCTTCAGCTGGACTGAAAAATAGGGAGAGATGG
GCAGGTTTTAAGAGGTGGAGGGAAGGGGTGGAGCAGGAGCTGGCAGGTGTGATCCAGGTGTGGGGGTGGGGGTGAGGAGA
GAGTGGGAATGGAGCCAGAAGTTGGGAAATGATAGGCAGACGTGACAAAGGGCTGA
>M00285:128:000000000-BF978:1:1107:6482:11754_1:N:0:46
CTCACCATATATGCTTTACCTGAAGGAAGAGGAGCTCAAACAGAAGTGAGAGGTGGAATGAGAAAGAGGAAGTAATGGAG
CCAGGATGTGGCCTTTTCAAGGTTTGCTGGGTAAAGCATTAAATGCACTTCTGGGTCTGGGTGTTTCAGCAGTCAGTATT
GAATTTTTTTTACATCACATCCTCAGTTGAAAAATATCTTGAAAATAATTACAATTTCCAATATATTGTATTATAAATAT
GTTACAATTATTATTTTAGAAAATGTGGAACTTGTAACAAGCAATAATGCCCTTCTGGCT
>M00285:128:000000000-BF978:1:1107:25241:11754_1:N:0:46
GCCGATATATCACAAGATTTCCAATTTGGCTAAAACAGCGTTTTGATTGGAGAAATCATTGATTTGCCACTTTGCACACT
AAATCTAAGTAGTAACTTCTGCAGACCCATTGTATTGTATGCATTTCATGACGCCTTGTCGTTCAGTAACATTTATTTGA
CTGTACCTCTTAACGCTGAAATTATAATTGCTAATATATGAGAAGATTTCCAGTTTGGCTAAAAAACAGCATATAGAATT
GAGAATTCTTTGATTTGCCACCTTCCACGCAAAGCCTACGTAGTATCTTGTTCAAAACC
>M00285:128:000000000-BF978:1:1107:12718:11755_1:N:0:46
AAAACTTTTTGAAAATTACTTTTTTTACCTGGGATAACAGCATTAGTTCCATACATTGTAACAGATAATATTGCAACATT
CACAAGAAAGCTGAAAGTCCTCATCTTGCTGCAATAAGTCAATTTCCTTTCAGGGAGAGCTATTTATGCACTTGCAGATT
TTCAAAATGCTCAACTTTGGACTTAACTTTGTACCTGGGAAAAGGCCATTCCGTGTATTGCACAAAAGAGGGAAAGAAAA
TATCAATGTG
>M00285:128:000000000-BF978:1:1107:1868:11756_1:N:0:46
GGGCAGCCAGATTTGGAACTTAAACTACAAAGCTTCAAAAGAATAATGTACTCCTGAGGAATTGTTTGACAATGTTTTTG
TAGCAAATAAATGAGCATTCCCACTGATAGAATGGAATGGATAAAGCAAACTTGAATTTGCATTTTCTTTTAGTGTTCGC
AAATAAAGCTCAAGCAACCCATTCATGATCAGCAAGGTACAAATGGCAAAATAAAAATCACCAACCATGCATTTTTAGTT
GAATTAAGTCTGCAGATTAATCTTG
>M00285:128:000000000-BF978:1:1107:19085:11757_1:N:0:46
AAAGCGTGGAATTAAAGGCAAAATAATTTGTTCTATGAGATTGCTTGGAGGTGACTCTATGACTCTAAGCTGGTTCCATT
TGCCCACATTCAACCTGCATCCCTCTGAACGTTTTCTATCCATCTACCTGTCCAGGTGTTGTTAATGTACCTGCCTCAAC
CACTTCCTCTGGCAGCTCTCTCTCCCTCCTCCGGAGACCAAGTGAGACTGAATGGCAGGAGTGGTGGTGTG
>M00285:128:000000000-BF978:1:1107:23431:11760_1:N:0:46
ACCAAAGCAGCAGAGAGAAGGTGAGAAGGATAATCCATCTTTATAATTCTGAAGATTGTGGCCAGTTCACTAAGAAACAG
GAGATATTTAAATAGCTAACAGACCCACAAGGGTTATCCTGAGTTTGACTTCTGGGGAAAGATTGGAAAGGGGACAACTA
ACAGGCAACCTTTTGAAGCTGTAGATTGCAAAGAGTTGAGA
>M00285:128:000000000-BF978:1:1107:10891:11760_1:N:0:46
AAAAAGCCTCCACTGTCTGATCACGTCATTATGTTCACTTATATCACTGAACTGATTTAATTCATCATCACCAAGATGAG
GCTTTTCCCTCCAATGTTTATCCAATCTTTTATATGAGCTGCAAAAAATGATTTACTTAAGCACCAGTCCTGATAGTCTT
ACAACTAAATTTAGATAATGGCTACCATATTATATACACCAAGTTGAATCCTGACAGTGTCTACATTATGTAAATAAAAA
GAACATGAATTACATGAATTACGTCTATCCCTCATTACCCCTGAACTGAACGCAGTGGTC
>M00285:128:000000000-BF978:1:1107:5437:11760_1:N:0:46
CTCTGAGTTAACCTCCCAAATTTCCTCCATTCACTGGTGCTCTGCCATATTCCTCTTCACTAGGTCTATCAATTCCCCAT
ATACTGTGCACCTCCCATTGTGATCTTCTTGAAATTCCCCAATTACTGTAGCCCTCCCTTAATTCCCCAATTACTGG
>M00285:128:000000000-BF978:1:1107:11973:11761_1:N:0:46
CATACCCTGCAAAAAAAGCGGCTATGGCTGCTGGAGGTCAATCATCCCATGCCAAGATATTGCTGCAGTTCATCAGGCCA
ATGTGTATGACCCAACCATCTTAAGCTGCTTCATCAATGACCTTCCTTTCATCATTAGCTCAGAAGGGAGAATGACAGTT
GATGACTACACAATGTTTAACTCCAT
>M00285:128:000000000-BF978:1:1107:21606:11761_1:N:0:46
GATCTACACTCTTTCCCTACACGACGCTCTTCCGTTCGCGACTTCACGTATTCCGTACTCTGCTCGCTTACGATCTAGAT
CGGAAGAGTGACGAGTTGGGCTAGAGAGCAATATGTACCACTGATATGAAAGGCTTGGAGTGCTGCAGAGCATGACTGAG
AGCCGAACTGATCCAGTCGAACGCTCGCACGTGTGTCGGGACGGACCCGGCCAGGGCTGCTCATAGCACCGGTTGTTGCA
CTACCCGCTGCCCAACTGATGCGTCGATAAGTGCGAACTGTATGTGGGACAACGCAAGAC
>M00285:128:000000000-BF978:1:1107:3029:11767_1:N:0:46
TGACTAATCTTTCATTTTTGTGCTTAAGACTATTTTGTTCAAAAGGCTCAAATGCTTCCAGATATAATATTCAGTAGAAT
ATCTGTGCCCATTTGCAGCTTTCACAGTTACTCTGTACAACCTGGCAGTTAATGCACAAGATAACAGTGAGGAAAGGATA
CAGTTTATCATTATCCTGTTTTAT
>M00285:128:000000000-BF978:1:1107:29157:11767_1:N:0:46
GGTATGGGAAAACTCAAATAACTGTTAGCAATCGACTCAGCACCATGAAATACATATATTACAATTCTTTACCAATAGTT
TCTCAATGGGTTTGTGTAGAAACTGGAAAATCAATGGTTTCTGCTTCGAAAACTCTGTTTTAGCAAAATAGGAAATCTGT
TGCTATATCATTGATTTACTTTTCAGAGGTAAGAGATACAGTACATTAACTGTTAGCAAACTACTCAGCACCATGACATA
CATACAATGGAATTGTTCTCCAGTAATTACTCCATGGGTTTAGTGTGGAAAGTAATAAAT
>M00285:128:000000000-BF978:1:1107:19389:11767_1:N:0:46
CAATTCAGGACTTTTGGCCCACAAAGCTGTACTGGACATGTCCTTATACTAGAAATTACTAGGCTTACCCATAGCCCTCT
ACCTTACTTAGCTCCATGTACCTATCTAACAGTTTCTTGAAAGACCTTATCGTATCCACCTCCACTACTGTTTCCAGCAG
CCCATTTCACACACTCACCACTTTCTGAGTAAAAAACTTACCCCTGACATCTCCTCTATATCTACTCCCCAGCACCTTAA
ACCTATGTC
>M00285:128:000000000-BF978:1:1107:28788:11767_1:N:0:46
GAGTGATGGTGGACATTTCAAGTCAAGACCCGGCAAGAGGGAAATGATGGGCAAATGGAGTCAGGTGGAGGAGGGGAGAG
TGAAGATAGAGACAGAGGATGGAAGATTATAAATGGAGATACAAGATGCTGCAGATGCTTGAAACTGATGCAAGGATGGT
GATAGAAGATAATAAGGAAGTTTTCTGTGATGGCAGTGGTCTCAGATCCAGGAGTCCAGGATCCAGGACTTCCAATTTGC
AAATGCTTCAGCCTTGTTCATAGCAGAGCACCTACACTGAGGATGTGAACCTCCTCCTCC
>M00285:128:000000000-BF978:1:1107:12279:11768_1:N:0:46
GCTCTGAGGCTCAGCAAGGAAGGGTAAAATCAGCTAATTCTCTCTTGCAGAATTCACAAATCACTACCAAAACTT
>M00285:128:000000000-BF978:1:1107:9485:11768_1:N:0:46
CCTAAAAATTACACTGGAGTGGCTTTCTACAGAAAAACCGAAGAGTGGAATGATATCACTATTCCCCACAAATGCATCCT
TTGATAACCCACCTCTAGCACTGGATGCATAGATAGCATATTAGTTTCTGAGTCCACTGGCAAAGGATTTCAGGGTTTCA
GTGGAAGAGGGCCTTCCACAAGACTCAGACTAGCTTTTGTCAGCCATTAATTGTCTTTTCAAAGTGTTACTGGCTGGTTC
TTTTGCTGTACTCAGCTCATAGGGATCTGCTACAACAAGTGTTTTATTGAATTGGGGCTT
>M00285:128:000000000-BF978:1:1107:9813:11768_1:N:0:46
ACATCAGCACATCCTTCCTAAGGTATGGGGCCCAAAACTGCACACAGTACTCCAAGTGAGGCCTCACCAGTGCCCCGTAT
AGCCTCATCAACACTTCCTTGCTTTTATATACTATACCCCTCGAAATACATGCCAACATAGCATTCGCTTTCTTTACTGC
CGATCCAACCTGGCGGTTA
>M00285:128:000000000-BF978:1:1107:1989:11769_1:N:0:46
GAAGAATGAGAGGGGACCTAATAGAAACGTATAAGATGTTGAAGGGAATGGACAAAGTGAATGTTGTCAAGCTGTTTCCC
TTGGTGGGGGAATCCAGGACTAGAGGACACACACTTAGAATTAGAGGAAGCAAGTTCAAAACAGAGATAAGGAGGAATTT
CTTTAGCCAGAGGGTGGTGAACCTGTGGAACTCCTTACCACAGAAAGCAGTGGAAGCCAGATCATTGGGGATATTCAAGA
AGGAAATAGATAGATATCTAATTGGTCAAAGTATCAAGGGATATGGAGATAAG
>M00285:128:000000000-BF978:1:1107:19178:11769_1:N:0:46
AGAGAAAGCTCTTGGTCCAATGTCAAGGAGGTCTAAGATGACTGGAGGCCTGTTGCATGGATATTTCCATACTCAAACTG
CAGTTCTTTCACCCACACACACCCTTCCTTGTTACCAACCAACTCCCTTGCTAGTACAAATAGATTTATGTGACCTTTCC
CACCACCACCTTTTGATGTACCATCCTGCAACACCCCATCCCCTCTCTCCCCATCCACCCCACTGGCTCTCCCTTGATGT
GGTTGCAGCTGTCTGCTCAATGCTAGTGGTATGCAGCCTCCCACTGAGCTGCAGATGGGG
>M00285:128:000000000-BF978:1:1107:14023:11769_1:N:0:46
GCACCTTTCCAAAATCTTCCTCTTCTCTGCTCCTCAGTGTCCTTGTGGCTGCTGGGGGGGGGCCTATAGAATATTTCCAA
TAGAGTGATTGCTCCCTTCCTGTTTCTAACTTCCACAACATGATCTCTCCACAACATCCTCCCGTTCTACAGTTGTGATA
CTATCCCTGGCAAGGCCACTCCCCCACCTTTTACTTCCTTACCTATCCCTTTTAAAATATCTGAACGCTGGAACATCAAG
CAGCTAAACCTGCCCTTGCGACAGCCAAGTCTCTGTAATGGCCACAACACCATAATTCCC
>M00285:128:000000000-BF978:1:1107:5583:11770_1:N:0:46
TACTTTACATCCAGCCTAGAGGGCAGACAGGGCTTGGGTTTAACATGTCTTCTAAAAGACAGCACTGCTGGCAGTGTGGT
GCTCTCTCAGTGCTGCACAAGGAGGGTCATGCTATGTCTTTGGGACCAGTTCTGGCTTAATTGCACACACTTCTGACTCA
TTACAGGCAAGAGTGCCGGTCACTCAACTGCAACTGAGACAAATGTGGCTATTAAGTGCCTGCTACCATCTCCTTCACTT
CTCTGATGACTAAGAAACCCCTAACAGATAAACCAAGCAAAGACTAACTCCCCTACAT
>M00285:128:000000000-BF978:1:1107:25472:11772_1:N:0:46
AGGGAGAGAGAAGCCAAGGAAGTCCTGATGAGGGGCCTCGGCCCGAAACGTTGACTGTTTATTTCCCTCCATGGATGCTG
CTGACCTGCTGAGTTCCTGGTGCTGCACTGGGCAGTGTTGTGCAACTGTTTTCTGAGCCTGTTCACTAACACCCCAGCCG
CCTGTCACTTCTGCGGC
>M00285:128:000000000-BF978:1:1107:21448:11772_1:N:0:46
TGTCCTCATTAGCAACAGGTGATGTCCTGGAGGACTGGAGAGCAGCGAATGTTGTGCCTTTGTTCAAGAAGGGAAATAGT
GATAATCCAGGTAATTATGAACCAGTGAGCCTCATGTCAATGGTAAGCAAGCTACTGGAGAGGATACTTAAAAAGGCATG
CACTTATTAGGGGCAGTCAGTATGGCTTTGTG
>M00285:128:000000000-BF978:1:1107:3161:11775_1:N:0:46
AGTCTAGAACCATAATGGCAGGAGGCAGGAGATAAATCGTTCATGCCCAAACGAGTGCATATTGTAACAGAATGACTTGC
TTTCTGATGCGTGAAATCAGTTGCCAGTCTGTACTTTTACCAGCTATATTTTTAGTGTCAAGTTGGAAGGAAAGAGTCAT
GAATAATACAATGGAAAACATAGCTAATAGGTTTTTAAGTACAAAACAGATATGCACTTGGTCCATGTGCCAATTATATT
TAATTCCTTTTTTTATTTAACCTGTCTTCTCATGTATTCATACGACTTTGCAGAACACT
>M00285:128:000000000-BF978:1:1107:6401:11777_1:N:0:46
NNNNNNNNNNNNNNNNNNNNNNNNNNNNNNNNNNN
>M00285:128:000000000-BF978:1:1107:2361:11777_1:N:0:46
GGGCCTATATGTCCAAAGATAAGCTAGCTCATTTTTATGACAGTATAAACCCTATATGTGATAGATGCAAATCGAACGTG
GCTTCTTTGACACATATGTTCTGGTCCTGCCCTCATTTGGAAAAATATTAGAAAGACATTTTTAATATTTTTTCAAATGT
ACTGAAGATTGATTTACAACTTCACCCTATTACTGCAATTTTTGGATTACCATGGATAAAGTCTGGCACACATTGAGGAT
GTATTAACTAAATGAACCCTTGTAA
>M00285:128:000000000-BF978:1:1107:2439:11779_1:N:0:46
CTTGGACCGTAATATCCTTCTGCACGTCAATGTCATTCTGCTCCTACAATCTACTGTACTTTGTTGAGAAGTGGTTCACA
GCTGAAATTCCAACCAAATTGGCAAAAAATATTGCTACATGATTCAGTTTCTGTACTAATTTTCCTTGGTCAGTTCTCCA
GCTTCTGTTCCTCAGCCACCAACTTTCTTTCTCTCCCCAGGAACTTCTTGCTTGCCTATGGTGTCAGATTTGGCACAAGA
TGAGCTTTGCACCATAAACCATGGCCACTTCTGCATATTTTTACTCTCACAGCAATGACT
>M00285:128:000000000-BF978:1:1107:20821:11781_1:N:0:46
GATCTACACTCTTTCCCTACACGACGCTCTTCCGATCTGGACTACACGCTTGCCCTCCACGACTCGCTTCCGATCAGGAC
AACACGCTTGCCCTACACGGCGCGCATACAAACAAGATCAGAAGAGCGCCCGGTGGGGAAAGAGAGACAAGCAGAACGAG
CGCGGATCAGGATGGAGGGTGGAAGGGAAAAGACGGGGATAGCTGGTAGGGACAACACTCACCGAAGTAAGACAAAGTGT
AACAAAGGTACAGGAAGAGCGGAGGAACAGGGTAAGGTATGACGAGTAACCGACGGAAGG
>M00285:128:000000000-BF978:1:1107:3832:11782_1:N:0:46
TTATCTTGTAACCTTCTTGTTTGGCGGGGGGAGGAGGTTTGAAAGTGGTGGTATTTAACATGTTCATACAGAAGTAAACT
GCCACCCCTTCCGAACATGTTTGTACTGGGTCTACAGCAGGCACCAAGAGACTTTTTTTGAGTTTTAAGCTACCATGCAT
CAACTAACCTTCCAAAATTTCAAGTCTAATGCTTCTTTAATGTAAAACAGCTCATGACCTTCATCATTTTCTTCGAACAC
TTAATTCTACGCAAAAAAAATGACATTGTCTGGACATCTTTATGTCATAGGCTCTCTTTC
>M00285:128:000000000-BF978:1:1107:15086:11784_1:N:0:46
CATAAGCAGAAAAAATATTCTGGAAGTGGTATCCAAGTGTTCCCTGCACACCATTCAAAATGGCTGTGCATGTCCTGGCC
CCATTGTGGCTTACGTGCTTAATGCATGGAATACCCAAAACAAAACCATGGACTTTGTGTAGCTACACAAGTCCAACCTA
TTCATTTTTCACTGACATTGAATTGCATTGTGCACAAAATATGGTGCTGTACTTTCCAATATCTATGCATTGGTGTTTTA
CTGGGAATTGATTTTAAGTTGTTACCATTTAATGTTTCACTGTGTTTTACTGATGGCATG
>M00285:128:000000000-BF978:1:1107:11383:11784_1:N:0:46
AATGTACATACTGTTACACAACCAACAAAGTTTAACAAAGTATTTGCATGTCTTTAGAAAGTGAATGGGACTATACATAT
ATATCATATACATACAAGTCTTTCTTTTCTTCATATCTTTACATCTGATTTACTGCAGAGACTTTCATAATAGGTATTAA
AATTCTACCTAAGTTTTACATTATTCTTCAATTTTAACAAAGGACATCACAAGATTCTTTAAACAAGGCTATGTTTCCAG
CAGCTAATTATTGATTACTGGACTAACAGCAAATGTACATTCTTCTAGGAACTTCATGC
>M00285:128:000000000-BF978:1:1107:4207:11784_1:N:0:46
CCCTCTCTATAGTTTCCATATCCTTCCTGTAGTGATGCGACCAGAACTGAACACAATACTCCAGGTGGGGTCTGACCAGG
GACCTATACAACTGAAGCATTACCTCCCTACTCCTAAATTCAATCCCTCGACCGATGAAGGACAATACAC
>M00285:128:000000000-BF978:1:1107:2072:11786_1:N:0:46
CTACTGATTGGGCTGTGCCTGCAATAAAAGCTCTGATTTCAGCTCCTAAAAATAAGTTGGGGCAGGCTTGACGCAAGTAT
AGGGTAAAAAGCAGCTGGCAAGTCAC
>M00285:128:000000000-BF978:1:1107:2812:11786_1:N:0:46
ATCAAGTTGCCAGCCTTCAAGTTTGCATCACCAGTTTAGATTTAATTTTTTTAGGTTTTATTTACAGCACGGTAACAGGC
CCCTTCGGGCCAACAAGTCCGCGCTGCCCATTTTAAACCCCCAAATTAACCTACCCGTACGTCTTTTTAGAATGTTGGAG
GAAAGCGGAGCACCCGGAGGAACCCACGCAGACACTGGAGAACGTACAAACTCCTTACAGTCAGAGATGGGAATCGAACC
CCGATCGCTGGCGCTGTAACCGTGTCGCGCTAACGGCTGCGCTATTGTGCCGCCCCAACT
>M00285:128:000000000-BF978:1:1107:5337:11787_1:N:0:46
TTGCTTAAAGTGGGAGAATTAAATGTTCATGATGCAGATTGCCATTGCCAGTCACTGCAACTCCCCCTCCCACACTATCA
CTGATATGTCAGTCCTTGGCCTCTTCCACTGCCAGGAGAATTCCAAGAAGAAACAGCACCTCATTTTCTGTCTTGGAACC
TTACAGCCCAATGGCATGAACATTGAATTGTTTTGCTTATTTTCTTCTTCCCATTCCTAGCCTCTTTTCTTCTGCACTTT
TTTCCTTTCTCTCCTTACCTTTGACCCATC
>M00285:128:000000000-BF978:1:1107:16943:11790_1:N:0:46
TCCATTATCACTAATGTGTGCATTCAGAAAAAGAGCCTTCAGTTTTCTCTTACCACTGTTTAGTCCTGCTTTTGGAGGTG
TGTTTCTACACCCCATCC
>M00285:128:000000000-BF978:1:1107:25585:11790_1:N:0:46
GATCTACACTCTTTCCCTACACGACGCTCTTCCGATCTCGACTACACTCTTTCCCTCCACGGCTCGCTTCCGATCTGGAC
TACACGCTTTCCCTACACGGCGCTCTTCCGATCTCGATCGGGAGAGCGTCGCGCTGGGAGCGAGGGGAGACCAGAAGAAG
GCGGGTGACGGGACGGGCGTGCCGCGGTGTGTTCGGTGGGGACGGAACGACATGGGACATGTCAGGGCTTGGAGCGGACA
GCGAACGAAGACCGGCCGCTTAGACAGCAAGAGGGGATGCATGAAGACTCCGTGTCTGTC
>M00285:128:000000000-BF978:1:1107:14480:11790_1:N:0:46
TTCACTTCAGTATTATAACTTTAAATTATGGCTCTGTATCTCCTCTCATGTGATAGGAAAGTTCTTATGCTACAATTTTA
AGGAGAAAAATGGATTTTTCCAATATCTCCTGGCTAACATTACTCCCTCAACCAATATCATTGATACCAACTTCTAATCA
TTTAACTCACTGTTATTTGTGGAATCTCCTC
>M00285:128:000000000-BF978:1:1107:15600:11791_1:N:0:46
TGACAATGGCTCAGAGATAGAGATTTTCCAGGCGTATCATTCAAAGTTCAACCTGAGGTCACATCAAGGTGCCAACAGGT
TGGCTCTGCCTTAAACAGTTGTCAGGGAAAGAGATAAGCTCGGTGGCCAGAGTATAGAATTTGTGGTGGGTATAAATGGA
AGTAGATCAACTTTTCATCAATTAAAAACTTTAAAACTTTATTTATGCAGCACGATAA
>M00285:128:000000000-BF978:1:1107:17425:11794_1:N:0:46
GGACTTAGAATAGTAAGTGTGTTTTTGTTTTTTTTTTCTATCCTTTTTTCCCCACCCTCCCTTCCCTTTGGAGCAGACTC
GATGGGCCGACTGGCCTGCTTCTGCTCCATTGTCTTGTGATCTTGTGAACACCACAGAGCAGCCCCTGTTAATGCCCGTT
TGGGCTGGATGTGTTTAGGAGCAATGTGACCTTCATTCTCCTCCTAGTTTTCCAGGCGGGCATTGCACTTGGAATGAGAC
CAGGTCAAGTAGGTCAGCAGCAGGATGTGACTGATCTA
>M00285:128:000000000-BF978:1:1107:2639:11795_1:N:0:46
CAAACCCTAAGGCATGTTTTGCTGACCAGATCCTCAATATCCAGGATGAATCTAATTCACTTCCCTCACACTGCCAGCCT
CGCCGTTCACTCGAACGGGGTGATTTTGGTCCTGAAGTCTTCCTTTCCGAAATTTAAAGACTCCCACTTTCTGGAAATTC
TTTCACCTGTAAACAGCCTCTCTCAATCAACTTGCAAGTTCCTGTTACTTGTATTGAAATCTGCCTCTCCCCATTTAGGA
TTTTAATTCATGGACGAGCCTTATAATTTCCCATAACTTTAAAAATAATTGACACTGATG
>M00285:128:000000000-BF978:1:1107:18623:11797_1:N:0:46
TTCCTGTAATGTTATGCAGAGGCCTAACCTGTGTTAAAACAGTCCAACTCCCCTGCTCTTATTCTGAGACTGTGACTAAT
AAAGAAATGCATCCTGTACGACTTCTCATCCACCTAACTGACCTATCCTACTGCCTTTTATGGTTTTGTTTTGAATATAC
AAGCAGAATCCTCAGAAGTACATTAGAAAAGACAAATTCAAAAATTTGGATATAATCATTTCAGAAACAGTAAACCACTG
GCAATCC
>M00285:128:000000000-BF978:1:1107:13185:11797_1:N:0:46
GTGGAACTTAAATCTAAAGTGCAAGATAATGTATTTCCAGCATCTGCAGATTTTTTTCTGCCATATTTTCATTATTCAAT
TTATTATAATTTGTTTTTATTTATCATGAAACCGGCAAAGCGTGTTTCCATATTTAAATGTACAGCCTAAATAGTAGAAA
AATATAGAAATGTCTAAAAATGATAGCGTAGCAGTTAGCACGACGCTGTTACAGCGCCAGTGATCAGAGTTCGATTCCCT
TTGCTGTCTGTAAAGGAGTTTGTACGTTCTCCC
>M00285:128:000000000-BF978:1:1107:22775:11798_1:N:0:46
TGCCAAGAGGCTAGTTATCCAGAAGTCTGAAGTAATGACCTGGATACATGAATACAAATGGCATAACAGTAATGGGAGAA
GTTAAATTCAGTTAATAATTAAAGAAACCTAGTATCTGTAATAGTTAAACAAATGGACTGATATAAACATCCATCTGGTT
CACCAACTTGCTTGAAAGACCCATGGCAAAGGGGTTGACTCTTAGATGACCCAGAGGAACTTGCCCCAAGAGTGAACCAG
TTCATTCCTACTGCATAATATCAGGATTTAATGCTGAAAATGTATGTCAAGTCAAAATAT
>M00285:128:000000000-BF978:1:1107:26662:11799_1:N:0:46
GGAAACAACTTTGCTGCCTCTATCTTATCTACCCCTTTCATAATATTATATGTTTCTATAAGATCCCCTCTCATTCTTCT
GAATTCCAGTGAATATAGACCCAGGCAACTCAATCTCTCCTCATGGGCTAACCTCCTCATCTCCAGAATCAACCTGGTGA
ACCTCCTCTGCGCTGCCTCCAATGCCAGTCTATGTTTTCCCAAGTAAGGAGGCTAGAACTGCATGCAGTACTTCAGATGT
GTCCTCACCAGTACCCTGTACAGTTGCAACATAGCCTCCCTGCTC
>M00285:128:000000000-BF978:1:1107:3825:11800_1:N:0:46
CACCCAGGGAGTGGTTGGTGCATGGAATGCACTGCCTGGGGTGGTGATGGAGGCTGATACATTGGACAAGTTCAAGAGAT
TGTTAGATAAGCATTTGGAGGAATTTAAGATAGAGGGTTATGTGGGAGGAAGGGGTTAGATAGTCTTATGTGTGGTTTGA
AGGGCTGCACAGCATGGTGGGCCGAAGGGCC
>M00285:128:000000000-BF978:1:1107:2904:11800_1:N:0:46
GCCCCACACTCAACACACACACACACACACCCTCACATTTCATCACCTTACAGTCAGTCATACTCACTTCCTCCCTCAAG
CAACCTACTACATTACACAAACCAAAACAAACCCCCACCTCAGTACATACAAGGCACCAACGTGCGAATTTCTAGTAATA
AATACACCCCCATCGGACCATTCCAGTCGAGTTCGACTAACAACAGTTAATTATTCCTCACTTACATTCACATGAAAGGT
CAAATTCCACTCTCCATCCTCTCCACCATATCTAGTATGCTGTCAGATCTATGTAACTA
>M00285:128:000000000-BF978:1:1107:10748:11801_1:N:0:46
ATGTATTTCATGGTGCTGCGTCGTTTGGTAACAGTTATTTATCTGCACCTCTTACCAGTGAACAGTTAATATCAGATATA
GCAACAGATTTCCTATTGAGCTAAAACAGCGTTTTACAAGCTGAAAACATTGATTTGCCACTGTTTTCAGTAAACGCATT
GGAAAGCAGTTATATCTATTTGAAAACAGTTGTAGTGT
>M00285:128:000000000-BF978:1:1107:11856:11801_1:N:0:46
CGCCATCCAGTCCATACCATTTTCTCACAGCTACCATCAGGCTGGAGGTACAGAAGCCTGAAGTCCCACACCACCAGTTT
CAAGAACAGTTACTTCTCTTCACCCATTCGGTTCTTTAACTAACCTTCACAACCCTAATCACTACCTCAGTATAGCAACG
CTATGACCACTTTGGCATTACAATGGAATTTGGTTTATTTTGTTCTGATTGTGTTCTTTCTTGTATAATTTATGCATAAT
ATGTTTTTCTTGTGAATGTTGTGTATCTGATGCTATGTGCCTGTGATGCTGCTGTAAGTT
>M00285:128:000000000-BF978:1:1107:9540:11803_1:N:0:46
ACTATAGGTTGGTACTATGTTGTACCAACTATAGGATGGGTTGAGTGAGCTGGGGCTTTTCTCTTTGGCGAGAATGAGGA
TGAGGTGACTTGCTAGAGGTGTACAAGGTGAAAAGAGGCATAGATCAAATGGACAGTCAGACAGTTTCTA
>M00285:128:000000000-BF978:1:1107:28112:11804_1:N:0:46
TCCAAAAGATTGTTGAGTTGATTTTGTCACATTCTCAGGGATGTCATTTCTATGTAGGTGTTAATCCATTAACTTAACAC
AGTTTAACACTTGCTTAAGAACGGCACAGCCAGTAATATAATATGATCACCACAAACATTTGCACTACACAAAGTTTACC
TGG
>M00285:128:000000000-BF978:1:1107:19903:11805_1:N:0:46
NNNNNNNNNNNNNNNNNNNNNNNNNNNNNNNNNNN
>M00285:128:000000000-BF978:1:1107:22037:11805_1:N:0:46
GTAGTGAAGGTATCATAACACTACAGGTAGGTATGCATTTCAATGATTTTAACAAAGCAATGATGAAGGAATGGCTATGT
TATTCCAAGCTTGGATAGTTTGGGACTTGGAGAGGAACACTGGGATGATGATAATCCTCTTGCAAATGCCGCCTTTGTAC
TTCTAAAGGGTAACATGGGAGATGGAAGAGCACACGTCTGAACTCCAGTCACTCCGCGAAATCTCGTATGCCGTCTTCTG
CTTGAAAAAAAAAAAAAAATACAAAAAGACGAGTGTAAAAAAGACCAGTGTTGAGCTAGC
>M00285:128:000000000-BF978:1:1107:23490:11805_1:N:0:46
CAAGGGGACGGAATCTCTCCACAAGTCCAGTGCTATTGCAGTAAGAGTTCTTGAATCTTTTATTCATATCCCATCACAAT
AAAAGTTAACATCTGCCAGTTTGAGCTTCTGCCTCTGAGCTCCAGGACCTGGGTTCTGAGTATGCAGACTTGGTACATTC
CGTCTGTGACTGTGAGGATTTCCTGCGGTGCTCCAGTTTATTCCTGCATCCCAAGGATCAGTTGA
>M00285:128:000000000-BF978:1:1107:27177:11806_1:N:0:46
CGCAGACACAGGGAGAACGTACAAACTCCTTACAGACAGCGGCCGGATTTGAACCCGGGTCACTGGCGCTGTAAAGCATT
GTGCTAACCACCATGCTACCGTGCAATTGTAGACACTTCACCATGCAACCACAGAAGATACAACACTTTCTTTTAGTTCA
TCCCATCCTACTATGCAGGAACCCAAATAGTCTTTCTGGGTGAATCAGCATTTACTTGCACTTCTTCCAATCTAGTGTGC
TGCATTGGGTGTTCACGTTATGATCTCCTTT
>M00285:128:000000000-BF978:1:1107:21486:11807_1:N:0:46
ACCTTCCCAGAAGATTGCACTGTTTGTATAATTAATCACTAACTTAAGATTGTAAGAGAAAAGTCGTGGCTGGTAAATTA
TGGACCGACAAATAACTCAAGATTGTTCAGTTTCATTTTAACCGTAGTCTCAAACAATAAACCATTTTGTTTCTGTATTA
ATCCTCTACTAGTAAACAACCCTGTGCTCATTTAGGAACTTGTGTAGAGCCAGTAGGGAGAAGGAACCTAAGCTGTTTAA
TGCAGACACCACTGACACGGCACTGG
>M00285:128:000000000-BF978:1:1107:23222:11807_1:N:0:46
TTTTGGTGCTGCCCTGGGTAAAGCAGAATGAGCCTTTTTATGGTTGCTGAGTGTTGTCCTCGTTTGGTTTCTAGAAACAA
GAGCCATACTGGTTTTCAAGCCCACTCCACCATTCAATGTGATCATGGCTGGTCACTCGCATTCAGTTTTCTCCTCGTAT
TCCAAGATTCCTCCAGCCCTAAGAACAATGTAATTTTGTGAATATATTTAATGACCTGGCTTCAACTGCTTTCTGAGGTA
GAGAATTCCATAGTTTCACCACTCACTGAGATGAAATTTCTCCTTATCTGTGAGGTCTT
>M00285:128:000000000-BF978:1:1107:24467:11807_1:N:0:46
GTTAACTGCTGATATACCAGAAGATTATCTATTTGTCTTAAACAGCGTCTGCAAAGCAGTAAGAATTGATTTGGCACTTT
GTACACTAAACCTAAGCTGAAAGTTGATGCAAACAATTGTATTGTATGTATTTCATGGTGCTGAATCGATTGGTAACATG
AATTTGTTGTGCCTCTTCACCGTAAAAAGTTAACTGCTGATATATCAGATGATTGTCCATTTGGTTAAAACAGCGTTTTC
AAAGCAGTATGAATTGATTTGGCACTTTGTACACTAAACCTAAGGAGTAGGTTGATGAA
>M00285:128:000000000-BF978:1:1107:17535:11809_1:N:0:46
ACAAACGATGTCGGGTTCTGAAACGCCATCGGCCGTCGCGGGGAAACGCGTGAGTTCCCGCGATAGTGCCGGAATGCGGG
ACTTCCAGCGGGAGTATGATGTCACTTCCGCCAGCCATGTTTTTG
>M00285:128:000000000-BF978:1:1107:29221:11811_1:N:0:46
TTGAAAACGCTCTTTAGCCAAATTGAAAATCTTTTGCTATATCAGCGACTAACTTTTCAGAGGTAAGTGATACAGTGCAA
TAACTGTTAGCAAACGACTCTGCACCATCAAATACATACACTACAATTGTTTTCCAAGAGATCCTCCATGCGTTTATTGT
AGTAAGTTGCAGAGGAATAGATTTAGCTTTCAAAACGCTGTTTTAGCCTAGGAAATCTTTCGCTATATTAGCGTACGAC
>M00285:128:000000000-BF978:1:1107:28492:11811_1:N:0:46
CAAATAAGTAATCTTTTGCTATCTCATCTAATAACTTTTCAGGGATAAGAAATACAGTGCAATAGCTGTTACCAAACGAC
TCAGCACTATGAAACACATAGTCTACAATTGTTTTCCATAGTCACTCCATGGTTTCTGTGTAGAAAGTGACATATCAATG
TATTTCGCAATCAAAAAGCTGTTTTAGCAAAATACGAAATCGCTTTGCTATATCTTCGAATATCTTTTCAGAGGAAAGAA
ATGCAGTCAAAAAGCTGTTACCAAACGACTCCGCACAATGAAATACATGCATTACAATTG
>M00285:128:000000000-BF978:1:1107:12060:11813_1:N:0:46
GCACCTATTGAGCAATTCCTGAGCAGTTACGAGAAAGACAAAGATTTTATTAATTGCATAAGAAGCCAGTTATTATCTGA
TGGATCTAAGAACAGTATTTCAGTGGTTGCAAACTGTTATCTATTTACAGAAAGAGATGAACGATTGGATCAAGGCTGTT
TCCACAGCCGTCACAGAACATGCAGAAATTGCTCAGCTAAGCGGCCAGATCCCTCCTACTGCCTCCTCCACTGATGAAGG
AAATCCCCAACAGGAGAGTGATCGAAGACTCAGCCTCTTCGTAAAGAAGAAGTGAAGAC
>M00285:128:000000000-BF978:1:1107:6241:11813_1:N:0:46
TCTGAAGTATGTTGTTCCAATGGCTTTGGAATCTGTCAGTATCCCTGGTACAACATTTAAATGAATGTTCTTTAAAGTAG
AACCAACAGAATGGAGAAGAACGTAACAGTGGTATACCTTGACTTTGTGGCACATGATTAAATGGTAACAAGTAGGCATT
TTACATCTCTCC
>M00285:128:000000000-BF978:1:1107:20705:11813_1:N:0:46
GATTGGCCTCCTGACGGACATTACCTCTGACCAAGGGGTGCAGTTCACGTCCGGCATGTGACGGCACTGGCGCAGCTCCT
GGGTTCCCAACTGCATCACACCACAGCATACCACCCACAGGCCAATGGTTTGGTGGAGCGTTTCCACCGGCACCTCAAGT
CCGCCCTGATGGCTCGCCTGCAGGGACCTAACTGGACAGACGAGCTCCCCTGGGTCCTGCTGGGCATCCGTACAGCCCCC
AAGGAAGATTTGGGCAACTCCTCA
>M00285:128:000000000-BF978:1:1107:10109:11814_1:N:0:46
AACTAAATTTGCAGGGGGGAGGGGATCCAGAATGAGAAGGAGGATAGTAGGAAGGAGGGTAGAGGACAGGTAGGATCTGC
ACAATTTCAGAACAAAATTGGGAATGGAGGGAGGAAGAATGGGTTAAAAATCCTATATATGAATGCACGGAGTGTCAGGA
ATAAGATAGGTG
>M00285:128:000000000-BF978:1:1107:7176:11815_1:N:0:46
TTAAATTATTTCTCTCACTTAAATGTGCTTATAAGTCAGCTTGTCCAATTTTTAAAATGGAGACATAAGAGACTGCAGAT
GCTGGAAATCTGGAGCAACACACAAAATGCTAAGGGAACTCAATGGGTCAGGCAGCATCTCTGGAGGGAAATGGACAGTC
AACATTTCCAGTTGAGACCCTTCATCAGGACTGGAAAGAAAGAGGGGAGATATCCAGTATAAAAAGATAGTGGAGAGGGT
GGAGCAAGAGCTG
>M00285:128:000000000-BF978:1:1107:21497:11817_1:N:0:46
NNNNNNNNNNNNNNNNNNNNNNNNNNNNNNNNNNN
>M00285:128:000000000-BF978:1:1107:16771:11818_1:N:0:46
CAGCTGTCGGACTCTGGAGCATGGTTGGCTCCATGAATGGTGGCATGAAAATATTTGTGCAATGACGGGGAAGGCACTGT
AGTGTAGCGGTTAGCATAATGCTTTACAGCACTAGCGACCCGGGTTCAATTCCGGCCACTGTCTGTAAGGAGTTTGTACG
TTCTCCCCGTGTCTGCGTGGATTTCCTCCGGGTGCTCCAGCTTCCTCCCACATTCCAAAGACGTATGGGTTAGGAAGTTG
TGGGCATGCTG
>M00285:128:000000000-BF978:1:1107:16397:11819_1:N:0:46
TTTTTGCACTAAGATCTTACTTTTGCACACTTTTCTTTCACTGTATGGTACAATTTTATGTATAATCTATATTCTATGTG
TTGGCTGTACCTACATGCCAGTGATGCTGCTGCAAGCAAGTTGTTCGTTGTACCTGTTCCTCA
>M00285:128:000000000-BF978:1:1107:29348:11821_1:N:0:46
AACAAGCGGAGCGGCCGCTCACCCAGCGCCGCGCCCCTCCCTCCCCACCCCCGCCGGCCCCCGGCACTCGCCTCCTCCGA
CACGCTGAGGGTCTCCGCCTCGTCCCCCGCCGGCTCCATCAACTCCTCCGGCCCGTTCAGCGTCGGTGGGT
>M00285:128:000000000-BF978:1:1107:23162:11822_1:N:0:46
AACCAGTTTGCGAGGGTGATGGGAACAATAGGGGTAGGTTAGAGGATGAAATCCATGGGAGAAAGTTAGGTGTAACACGT
GGAGAGGATTTGAGAAAGG
>M00285:128:000000000-BF978:1:1107:27619:11823_1:N:0:46
TAGAGGAATGTTGCAGCTTTAGTTGATTTTAGTGTTTCCATGCTCCACTGATCCAGTGAAACTAAACACTTTTAGTTGCA
GTGGATCTCAGACTTAATATATTGTGCCTGCAAAGTGTCACCAATTCCTGACCTGACCTGGTAGTTGCAGTATTTATGTA
ACTGGTTGAGCATCTGGTCAATGGTGACTCTAAGGACATTGCTGTGAGGCACACAGTGAAGGTAATGCAATCGAATGTTC
AACTCTGT
>M00285:128:000000000-BF978:1:1107:21991:11824_1:N:0:46
GCCCTCTACTCTACTCCCTATACTCACATGACTGCATGGTCAGATTCAGCTCTAACTCCATCTATAATTTTGCAGATGAT
GCCACCGTAGAAGGTGGTATCTCAAATAATGATGAGTCGGAGTACAGGAAGGATATAGAGAGCTTAGTGTCATGGTGTCA
TGACAACAACCTGTCCCTCAATGT
>M00285:128:000000000-BF978:1:1107:18424:11824_1:N:0:46
CTATATCATCGAATAACCTTGCAGCTGTACAGGCTACAGTCGAATAGTCGTTACCAAACGACTCGGCACCATGAAATACA
TACACTACAACTGTTTTGCAATAGTTACTCCATGTGCTTCGTGTATAAATCGGCAAATGAATGGATATAGCATTCAAAAC
GCTGTTTTCGCCACAAAACAAATCTTTTGATATATCATCAAATAACATATCAGGAGTAAGAGAAACAGTAGAATAGCTGG
TATCAAACTACTCAACATCATGAAATACATACACTGCTATTGGTTTCCAATAGTTTCTCT
>M00285:128:000000000-BF978:1:1107:15031:11825_1:N:0:46
TGTCCCAGGAGCACAGAACAACACAAAGAGCAAAGAGCCTGCAAAGAGCAACACAAATATTAAAAGTTGAGGAATAGGCC
CCTAGAGTTTTAAACCTGGATGTAAATAAGAAGCAGTCTGTAATCAGTAATAAATAGGCTATCCTTTGCTGCTGCATTAA
CAATGTGCTCTTCTGTGCTATTAATATCATTAATAAAAGGAAGAAAAAGAGCTGAATTTCTAAAACAGCCTTCACTGTCT
CAGGACATCCAAAACATTTTGTGTAAGGAATGAGGCAGCCAACTTTTATGAAGGAAACAC
>M00285:128:000000000-BF978:1:1107:3216:11826_1:N:0:46
GCATAAAAATGTTTCTTCTGAATTCCTTGTTGGGTTTCATGGTGACTGCATTATATTGACAGCTCTGGTTACATTCTCCC
CGCAAGAGAACATTTGGTCTGCATCCACTCTATCAAAATAGTTATCACTTAACAGAGACACAAAAGACTGCAGATACTGG
AATCTGGAGCCAAAAAAAAAACTGCAGGAGGAACTCAGCAGGTCGAGCAGCATCTGTAAAGGTAAAGAAATGGTCAATGT
TTTGTG
>M00285:128:000000000-BF978:1:1107:15833:11826_1:N:0:46
TTCTCCAAATGCTTGTAAATCCTGGCCCTAAGAATCCTCTCCAATAGTTTGCCCACTATTGACGCAAGACTCACTGGTCT
ATAATTCCCAGGGTTATCCCTGTGGCCTTTGTTGAAGAACGGAATAACATTTGGCATCCTCCAATCCTCTGGTACCACTC
CTGCAGCCAGGGAGGATGCAAATATCAATGTCAATGCCCCAGTAATCTCTTCCCTCGCTTCCCATACAAACTTGGGGTAC
ATCCCGTCCAGTCCCGTATTTCCCTGTAATTGTTGTTTCTTTCCTTTTTTAACATTTTTT
>M00285:128:000000000-BF978:1:1107:6101:11826_1:N:0:46
AAGGATGAAGACTTGGTTTCATTAGACTAGGCCAGAACAGGAACCCTCGAGTGGCTATGGAAGGAATGGATAGAACCACA
TTGGACCTGGAAGTTGGGACTGGATATCATTGGAGAATAAACATCAGAGGCTTGCAAACAATCACCATGTCTCAATGCTG
GAGAGATTTTGCTTATTTCTTTAAAATTCCTTTTATTTCTTCTTTTGCTGTTAAATAGTATGTGAATTTTACTCTGTCTG
ACAATG
>M00285:128:000000000-BF978:1:1107:16046:11827_1:N:0:46
GTACTCTAAGGAACTTACTTTAATAGGAATGATTTTCATTTAGGAAGAAACAAACTAAGCAGTTTCACGTGGTCATAATT
CAACCAAACAATGGCACAGAACAAGAGCTATTAGGTATGCTGACTGAAAGCTTGAGCAGGAGTAGGTTTGGAGTAAGAAA
ATCGAAGGGTTGAGA
>M00285:128:000000000-BF978:1:1107:13444:11829_1:N:0:46
GATCTACACTCTTTCCCTACACGACGCTCTTCCGATCTCGACTACACGCTTTCCCTCCTCGGCGCGCTTCAGATCTGGAC
TACACTCTTTCCCTACACGACGCGCTTCCTATCTAGATAGGAAGAGCGTCCGGTTGGGGAGGAGTGGAGCAGATACGTGA
CGCACATACGCCCAGGGACGAGCAGTAGTGGTGCAGGGAGATGCATTGGACTGGGGGAACAGAAGATGGTACTTGGCAGA
CGTGAAGGAGAAGGACACGTGCGCATCATGTATGCTGAACCAGTGCGTACGAAGCTGTA
>M00285:128:000000000-BF978:1:1107:12601:11829_1:N:0:46
GGGTCACCTGACCTACCTGCACAGGGGCTTTCCCAGCCCAAGGATGAAGAAGAAGGAGGGCTCGCGACATCAGGAGCCGG
TTCGGTACTGGTAAGGTAAGTCGCAACACCACCACAGTTTTGGCTATTTAACATA
>M00285:128:000000000-BF978:1:1107:4950:11829_1:N:0:46
GATCCCTCACCTGTTCCTGTTCATTTCCTAAAACCAGATCCAACACCACATTCCCTCTAGTGGGCCTGTCAACATACTGC
ATCAGGAATCCATCCTGGACACACTTAACAAACTCATTCCCAGCTAAACCTTTGGCACTGAGCATGTCCCAGTCTATATT
CGGGAAGTTGAAATCACCCATTATAACTACTCTGCTATTTTTGCTCCTG
>M00285:128:000000000-BF978:1:1107:15572:11830_1:N:0:46
GCATTTTTTAAAATGTTTGAAGCACTAAAACCAAGAAATGTAAGGCTGTGATTGAGTATTTAATCGTAGTTCCTTAAACG
TTCCAGTTTACCAGTTTTTGATGCATTAGCAGTTTAGACCAATCATGATGCACAACTTTTCAGTTTAATTGCTAGTTCAG
CATTTGGTATAAATCAAGGTTTGAAGGTTTGAAGAAACCTTGTATATGATCATCAAGTCTAAAGGCTATGAAGGATCCCT
GGATGTCAAACTGGATAATAGTGCTTCTGCCTGAGCACTATATTATAGTTTTGCTACTTG
>M00285:128:000000000-BF978:1:1107:6561:11832_1:N:0:46
GATCTACACTTTTTCCCTACACGACGCTCTTCCGATCT
>M00285:128:000000000-BF978:1:1107:22287:11832_1:N:0:46
TCCTTTGGTTATTGATCCCTCCTCACCACTAGTGAAATCAGTTTCTCCCTTTCTGCCAACCAACAGCTCTTAGTTTTGAA
CTCCTTTATTAAATCTTTAAGGAGATAAATCCCAGTTTCTCTGCTCTCTTCTTAAACTATCCTCTTGGTATTATTCTGGG
AAAATTTCCTAGATCGGAAGGCACACGTCTGAACTCCAGTCACTCCGCGAAATCTCGTATGCCGTCTTCTGCTTGAAAAA
AAAAAAAATAAAACTAAAACAACATACATAAACAAATTATCATCTTTTAGACAGTAAAGT
>M00285:128:000000000-BF978:1:1107:17347:11833_1:N:0:46
GACTGATCACCTCTCTCAACACTATATTTCTGTTCTCGCCCTATATTACTCAATGCCTTTTGCAACTAGAAATATATTTA
TCTCCTTAAACTTACTAACCTCTTAACTTAACATCTTCAGCCCTTTGTCGTAGCAAATTCCACAGGTGTCCCAATCTCTG
AAAGAAGACATTTCTCTTCATCTCAGTCCTAAATCTCTTGCTCTATATCCTGAGACTATGAACCCTCATTTCAGACAGCC
CAGCCAGCGGAACATCATTCCCACCA
>M00285:128:000000000-BF978:1:1107:12481:11834_1:N:0:46
GTTCATCTAATGTAGAGGTGAAATTTCTGATATTGCCCAGTAAGATACTTGAATAAGATGTAGAATTCAACAACTTTAAT
TTACACATCTCCCTGTTTTAGAGCTGGGGGGAAATTGTCCAATTATCTTAAGCATAAGGATCACAAACAATGGTTATTAT
TACAAAGAATGTCTTTCTGGAGTTTGCTGCTGTACACAAAGTAGGAGCAGGAGTAGATCACTAGGCCCCTCAAGCCTGAC
CCACTATCCAATATGATCTATGCTGGCCTTAACTCCTCTACTGTGCCAGTTCCCCATAAC
>M00285:128:000000000-BF978:1:1107:20626:11835_1:N:0:46
CTCAGCAGCAGGAAATACATACACTACAACTGTTTTCCTGTTTGTACTCCTTGAGTTTTGTGAAGAAACTTGCAAATGAA
TGGTTTTAGTTTAAAAAACAATGTTTTAGCCTTGTAAGAAATCTGGTGATATATCAAGATTTCCTTTTCAGGGGTAAGAG
GTAAACTTAAATAAATGTTTCCAAACGACTCAGCAGCATGAAATACATACACTACAACTGCGTTCCTTTTGATACTC
>M00285:128:000000000-BF978:1:1107:25452:11835_1:N:0:46
CATTTCCGGTCGCCTCGCCACAGGAAGGTTGCAGGAGAGGTTCACCGGGACGCTGCCCGGATCAGAGGGCACAGGCTACA
AGGTGAGGTGGGACAGATTTGGGTTGTTTTCTCTGGAGCGGCGGGGCCCAAGGGGAGACCTGAAGGAGGTTTATAAGATT
ATGCGAGGCACAGATAGAGTAGACAATC
>M00285:128:000000000-BF978:1:1107:10667:11835_1:N:0:46
CTTACTTTAAAATCATTTTGTTCAAATCTACAAAAGATAACAAATTTGTATGAAATACTTTTGTCCAATATTTTAATTAA
TACACCAATTTCCAAAAAAAATGTCTCAGTTAAAATAAAGTAATGGACGAAAGAATCTCATACAATCATATTTACACACC
TATATTTATAGATGTCAATTTCAAGACTAAATTCTTTAAAATTAAATTCACACATTAGTTACAACAATGCTAATATGTTA
ATATATCCCCAATAACCAAGGTATGTTATGTTATTAATAATCAAGTTATGTTATTA
>M00285:128:000000000-BF978:1:1107:24638:11835_1:N:0:46
GTTTTTATCTACAATTGGAGAGGGAAAAGAGCAAATCAGAAGGGTCAATGTTGCAGTTGAATAAAGGAGACTATGGAGCC
ATGAGGGTGGAGCTAGCTAAAGTTGACTGGGAGGGCATCCG
>M00285:128:000000000-BF978:1:1107:24387:11835_1:N:0:46
CCTGTGCTGCCACTTTTAGGGAACGATGCATTTGTATCCCCTGATCTCTTGATGTCACTTGCCCTGCCTCATTTCCCAAA
AAGAAAGTGTTGTCCCCTCAACATAATACTTGAGAAAACTTTGAGACACACTGAACAAGTTCTACTCCATCCAAGCCCTT
TGAACTATGGTAGCCCCAGTCAATATTAGGGAAGTTAAAATCACCTAT
>M00285:128:000000000-BF978:1:1107:4967:11836_1:N:0:46
GTCTTTTTTTTAATACTGTTTTACACATAAAGCTCCTTTTTATACTGTCACTGTCACACACACTCTCAGGGCAGGTCAGA
TACACAGTAAACCTTTCTCCACACTAGAAGTCTTGTCAAGTACAAAATCAAAACCAGACCTGAAATCAACCCAACCATGG
ATGAATAGATTCCAAATCAAGCTCAAGGACTTTGACATAAGACATGATCATCAC
>M00285:128:000000000-BF978:1:1107:11750:11838_1:N:0:46
CTCCCACTTCTTGCTGAGTCCCACTTCTCTCCCTAAAAGCTGCAGCCAATGACAATTTTCCTGATCTTCCTGGAAAATAG
TTACTCCACCAGCCTCCTTTTCTACACTTAGCTTGGTGATCATCCTTCTGATCTTCCAATACCTGACCCTCCATCACCCA
TCATTGTCCAATATCTCTCTTCGACAAACCCTGC
>M00285:128:000000000-BF978:1:1107:12654:11838_1:N:0:46
GGCAACATTTAGCAGGGCAGGCATCAACTGTGAAAAGAGAAACAAAGTTCACATTTCAGATTGAAGACCCTTCATCTCAC
AAAGGGTCTTCGATCTCAACCAATCTTTCCTCATACATTTTCCAGCCATGGTAACATCCTTGTAAAATCTCCTTTGGAGC
CTCTCTCATGCAAGCATATCCTTCCTGTAATAAGGTGACAAGAAGTATGAAAAATATGCAATAAGCTATCGGCTAACTAT
TGTTGTATAGCTCTTGCACAGCATCCTGTTCTTGTACTCTGGATACAAGAATTAACTGCT
>M00285:128:000000000-BF978:1:1107:19861:11838_1:N:0:46
TGTCATCAGCTTGGAGTCAATGTTTAATTGTCTCAACCTGATTACATGCTGGAAAAAACGTTTCAATGTTTATCTGTAAC
TGGTCAGATCACCAGTCATTAACACTCCTTACAAGTTTATTTACCCAGTTAGGACTTAGATTAATAACGAATGAGTTGGT
TTAGTTATATTGAACATAGAACAGTACAGCACAAGAAGAGGCCCTTTGGTCCAGGAAGACTTTGCCAAACACAATGCCAG
ATTAAACTAAATCTCTTCTTCCTGCACAAGATCCATGTCCCTCCATTCCCTGCGTATTC
>M00285:128:000000000-BF978:1:1107:16685:11839_1:N:0:46
GACTGCCCTCAGCTGGAGGCATTTTGTTTATGGACAGGTAAGCAATAGGTTACGGCGTTGCATTTAAGGGAAAATGCTTC
GGTTTTCTGAGGCCTCCCAACGTGAAATATAAGGGCCGACTGCTATCTCTGTCCGCAAACTCAACACTCCAATAGGGGAA
CTCTAACTACTGTGTTAAAGAAGGAGGTTTTGACTTATGTAACATCTGTCACTTCCCTTTCAGAATATTCCATGCCACTT
GAGAATCAATTAAATATTTTAGAAGTGTCTTCTT
>M00285:128:000000000-BF978:1:1107:15467:11839_1:N:0:46
AGATTCACCTACCCGTACGTCTTTCTAATGTGGGAGGAAACCGGAGCACCCGGAGGAAACCCACGCAGACACGGGAGAAC
GTACAAACTCCTTACAGTCGGCGACCGGGATCGAACCCCGATCGCCGGCGCTGTAACAGCGTCGCGCTAACCGCTACGCT
ATCGTGCCGCCCTAAGTACGAGAGGACATGGCTTTAGGGTGAAAGGGGAAAGGAGAGTGAATGTGAAGGAGAGAAGAACA
>M00285:128:000000000-BF978:1:1107:13715:11840_1:N:0:46
CAAGGGAACTTCATGATTAAATAGCACATTTTAAAAAAATGACTAAGAAACAGACTACAGTATCCCAATGAAACCAGTAA
ATGATTCAGTAAAGTCTCTTTTAATGACATTTTCAGTGACTTAAATTTGGGTTACTCACATTTGATGGACTAGACATTGA
ATAAAAATACTGATTTTATATGATGAAC
>M00285:128:000000000-BF978:1:1107:22076:11842_1:N:0:46
ACAAAAGCAAACAACTTTACAAAAACCTTTTCTTAATTTCTCTTAAATCCCCAACAACATTGAAGTAAGGATAAAGGAGG
ATGAAATAGCATGTACTTTTTAAATCACCTCCCATTTACTCTCTACATCTTGAGCAACCCCACCCCACCATTAAAAGGGC
AAACTGCATCACTCACTTGCTCAGGTCAACACTGCATTTCCTACTTTCCTCCCTTTCCTCTATTC
>M00285:128:000000000-BF978:1:1107:21018:11843_1:N:0:46
TCACGAAACACGGGAGGAGCATTGAAACACCCCGTCTTACCTCGTTGGAAACATCTACAACCAGGTCATCACTCTTATCG
CCATCACTGTCCTAGAAAGGAGAGGAGTAGTCAGAGGCCTTTTCAGCCAATGGATGGCCCCCTCATCTAATCCAACAGAG
CAAACGGGTTTGCGACTGGGGTAGGGTTTGATGCATGCTAAAGTC
>M00285:128:000000000-BF978:1:1107:28795:11846_1:N:0:46
CAATTCGAAACTTCCATTGTTTAAATTGAATCATTCCACGTTTACGAGCGGCACGAATCAGTTGTTCCTTGATACTAACA
TAGTGAAATCTCAGTATTATTGGCCGAGGCTTTTGATCCGGAGCAGGTTTAGATCTTAATGCTCTATGAGCCCTGTCCAG
AATCGGCTGGACAGGAAACATTTCAGGACCAAATATTTCGACCAAAAGATTAGAGAAGAATTCCGTAGGGTTACCAGTCT
CAGTGTTTTCCGGAAAGTTGATGA
>M00285:128:000000000-BF978:1:1107:18509:11847_1:N:0:46
TAAGGACACCCCTGTCCCCCACATTCCCTCCCACTCCCCACCCCCATCTTCCTAACTACTACCTTGTTTGGTATTGTCTC
TGAACTTACATAGCATGTGCTCAACGACCATTTCTAGAGATGAGATACTTCTTCCAATTAAGTACTAGAGAGACAGAATC
TATTATCTTAGGTGCTCACCGCCAATTCCATTTCTTACCCTTTGACTCCATCCCTCTTCCTGGGA
>M00285:128:000000000-BF978:1:1107:14003:11847_1:N:0:46
CAGGGATATGGGCCAAACAGCAGCAAATGGGACTGGCTTAGAGAGTCAGCATGGACCAGTTGGGCCAAAGGGCCTGTTTC
TGTGCTGTATGACTCGAAATCCAGACGGCCCCCTTGCTCTCCTGCATCTCACTCAACCTCTTGTATCAGAGCTCAGGATA
TTAGCCCATGGCTGCTGATAAACATTAGAGACTGGGCTCGATCCACAGTGAGATGGACTCGTTTCAGATCCGCCTTTCAG
TGATACCCAAGCTCAGGGCCAGGGAGATTCAATCCACACTGTTGGGACAGAACAGGAC
>M00285:128:000000000-BF978:1:1107:26090:11849_1:N:0:46
ACCCTTGATCTAGCACACTATCAAATTCCTTTTGGAAATCTAAGCATAGTATATCCACTAGTTCCCCTATATCCAAAACC
CAAGTAACTTCATCAAAGCACTTCAATGAACTGGTCAAATATTATTTCCTTTTCACAATGTCTTTGCCTTTTTAATTTTT
CTAAGTTGCTGACTGTAGTGTCAGATCGGAAGAGCACACGTCTGACTCCAGTCACTCCGCGAAATCTCGTATGCCGTCTT
CTGCTTGAAAAAAAAAAAAATCAAACATACCATATAGACTACACATCGGTCCTTCACA
>M00285:128:000000000-BF978:1:1107:13484:11850_1:N:0:46
CTGCTCCAGTTTAACACCCTGACCTGTAGACCTGTCCTATCCTTTTCCATCACTGTCTTAAACCTAATAGAATTACAGTC
ACTGGAGCCAAGGTGCTCCCTGCCACTTCAGTTACTTGCCCTGCCTCGTGCCCCAAGAGTAGGTCCAGTATTGCACC
>M00285:128:000000000-BF978:1:1107:21451:11850_1:N:0:46
CATTAAGTAGATAACCAAAGTGAGCACAAACTGCAGAACAGGATTTACAGTGGCATAGGGCACCAAGAAATAATTTACAA
TAAAATTCATAATTAGAACTGGAATTCAGATCTGACTGAAAAGAGTGCCTCTATGATTGGAATCAATAGGAAAGAGGG
>M00285:128:000000000-BF978:1:1107:23987:11850_1:N:0:46
TTGGATCATTTCCAGAATCCGAGTAATTCTGAAAGATCACAATGGCCATGTCACTATTTTTGCAGCCACCTCTCTTAAGA
ACATCAGAAGCAGGCCATCAGGTTCAAGGCCCTTGGCAGCCTTCAGTCCCAATAGTTTGCCAGTATCTTTTCCCTAGTGT
TAGTTATTTGTTTTAAGTTTCTCCCTATCGCTCCCGTATTTTCTACCATTGGAGTGCTTTTCTTGTCTTCTGTCGTGAAT
ACAGATGCAAAGGGTTTGTTCAAAGCCTCTGCCATTCATTATTTCCTACTATTTAATTCC
>M00285:128:000000000-BF978:1:1107:17435:11850_1:N:0:46
CCCATTTTGGAGAAAGAAATAAAGAAAGCAATTTCTTCAATGAATTCAGGTAAAACACCTGGTCTTGATAGGTATAGAGT
TGAATTTTTAAAATCTTCTTCTGATCTTCTTTCTCTTTGGTTAGGTAAAATTTTTAAAGTTGCCCTATCAGTAGGTAAAT
TACC
>M00285:128:000000000-BF978:1:1107:12439:11851_1:N:0:46
AACTAAATTTCTTGCACATAATCCATATGCCTTCATTCCCTGCTTAACTTGAGAGGAATTATCGATGTTTCAGGTCGAGA
TCCTGCATCAAGAGTGCGGCGTTCCGACCCAAAACGTTGACAATTCCTTTCCTCCCAC
>M00285:128:000000000-BF978:1:1107:16255:11851_1:N:0:46
TGCAGATCATCAAAACGTTGGCCCAGCAGAACGGAACTGGATCGCAAAGAATTGCCGTAACTGGTTACTCAGCGCCAAGC
CTCTGGACAAGCCTGTGGTCTCCATGAAAATGGACTGTCCGCAAGTTTCGGCAGGCACCGAAAACCACGATTTGGCCCCT
GCGTCTTGCTTTCACTCCATTTTTAAGTATTTGAAAAAGGTTTCAAATGCACAGAAAACTAAACGATTCACTCGATCGCC
AATTGTTACAAGAAGTTCAAGCAAGGGAAAAACTACTAAGAACAGCAACATATGATAGT
>M00285:128:000000000-BF978:1:1107:14834:11852_1:N:0:46
CTGACTCCTGTATGTAGCAACAAGTGCTTATGCTCTGCTTCCATTTCATGGCATATGTTTTCAAACAAATGATGATTGAG
CGGCCTGGCTTTCATAAAGTTTAATGATTTTAATGCACATGGAAAACACCTCCGTAAGATTTTCATCCATATCCTTTGCA
GTCAAAGCCTCACAGTGAATCATGGCAGTGGGTTGCTGCTACATGTGGAGCTATTTCTTTCCCTCATGCGACTAGACCCG
ACTTCCATCCTGTCACTGTGGAAGCACCATCCGTACATACTCCATTACACTGTGTCCATG
>M00285:128:000000000-BF978:1:1107:27442:11853_1:N:0:46
CAGTTATAAGACTATTGAACGGTCGCCTCCAGTGCCTACACACCTACACAGCATATGGACATGAGCAATGACTCATGCTT
GGACTGCCTCATGTAATTCATTAAATGTCTGTGACCTGTCCATCTCACCTTTCTCTCTAAGTTGTCAAATCTCCTTCACT
CTCTTTCTCTGTCTCTCCATTCTGAGGTTCCCTGTGCCAATGTTGCAAAGAACTGGTCTGACCACATTGACATAAAGTGT
TCCATTCTGCTGGGAATCATGGAATATGGGATTTACGCAGGGAAGTTGGGCTGGAGGGAT
>M00285:128:000000000-BF978:1:1107:11985:11855_1:N:0:46
AGACATTATTTTATTGAATGGTAGAGCAGGTACAAGGGCCTGAGAGGTCTCCTGCTTCTAGTTCTTATGATATGCTTCTG
TCATTAAGAAGTAATTCATGGAGATGAAGTTTTCTTTAATCATTTTCGGGCATCAAAGGCAAGGCCACCTTTACTGCTTA
CTGACCATCTCCAAATGCTTTTGAAAAGATGGATATAAACAGCCTTCTTGATAACTGATGACT
>M00285:128:000000000-BF978:1:1107:26821:11855_1:N:0:46
AAGGTCACAATAAATTTATTATGTTTTTTTCTATTCAACCTGTTCAATGAAATGGGATTCCCTAGAACACCAATAATTTT
GCTGCTTTCGTGGTAGGAATGTCACATTTGTCGCACGTCCCGTTTTCTTTTGATCCTATTATTAAATCCACAATGGACAG
ATCCAGTGGTAGGAAAATCATTCTTACTAAAGGTTCAAGTCTTTATCAGCTTGTTTTTACCAA
>M00285:128:000000000-BF978:1:1107:19913:11855_1:N:0:46
GTGAACTCAATATTGATTGTTAGGTCATATCAATTAGTACCACTGATCACCTCAAATAAGTGGTCAAAAAAGTTTTCAAT
GTTTTCCATCTCAAACCAATGTTTATCAAGTCCCAAGATTTCCTCTGAAAATCCTCTGCTTTGAACTTTACCAATAGCCT
TCAATGAACAAGTTTATTTAAACACCTTTTAGAAGTATATTTACATCATAGATTAATATATTAACACAAAAAATTCA
>M00285:128:000000000-BF978:1:1107:25546:11856_1:N:0:46
AGAGTTCCAAAGACTCTCAACCCGCTAAGGAAAAAATTCATTTCAGGAGACGACAGACTGCAAGTGCTTGAATTTGGAGC
AAAAAGCAAACTGCTGGATGAACTCAGTGGGGCAAGCAGCATCTGGAGGAAAAAGGATAGTCAACGTTTAGGGTTGAAAC
GTCAGCCCTCCCTTTGCCTCCATGGATGCTACTTGACCCACTGAGTTCCTCCAGCAGCTTGTTGTTTTATGCTTAAAATT
TTATCTTGGCTATCTTAAATGACAACCCTTTATTTTTAAAACAGGGATCCCTTGTCCCAT
>M00285:128:000000000-BF978:1:1107:19849:11857_1:N:0:46
GGCATGTTTCTCTCCAACCACCCCAAGCCTATCCTAACCTCTGCTTTGCCAACATGTGACCAGTTTGGGTGCTGTTCTGG
GCTAGACACTGTTACTTCAATGCCTTGAAATAAATTGCACTGCTTTAGCTCCTTATGACTAATTTACAATTCCAAATGTC
TGCATACTGTCCTTTTAAACCAGGCACAATTGTAAGTGCATGGATCTCTTGGCATTTGACACAGGCTGCATCAAGGTACC
TGTTGTGTTTTTTTAAGCAGGAATATGGTGTGCCCCATCTTCCTGCTGTGGCCTTTCCAC
>M00285:128:000000000-BF978:1:1107:15907:11857_1:N:0:46
NNNNNNNNNNNNNNNNNNNNNNNNNNNNNNNNNNN
>M00285:128:000000000-BF978:1:1107:7229:11857_1:N:0:46
GCTTAGAACATAGAACACTACAGCACAGTACAGGCCCTTCGGCCCACAATGCTGTGCTGACATTTTATCCTGCTCTAAGA
TCTATCTAACCCTTCCCTCCCACGTAGCCCCCCCCATTTCTCTATCACGTTCTCTATCAAGTTTATTCTTGCTCATCCAT
CTTTGAACGTTGTTCAATTAGTTTTGTGCAGTTTTTATCAAGATGATAATTTTGCTGAGGCTTTCAATGTTAGATACAGT
CTTCTAAACCATATCTTTTTGGGGCAGCACAGTGGCACAGCGAGTAAAACTGCTGCCTC
>M00285:128:000000000-BF978:1:1107:14056:11857_1:N:0:46
CATTCATTTTATAAATTTAGTTTTAATAGTTTTTTAGTGTGCAGTTTTCTCCATTCATATTTCAAATGATGTGGTTAAAC
CATAAGAATGGAAGTGAGATGAGGCAACTTCACCTTGCCCTTGTCATTCAATAAGATCAG
>M00285:128:000000000-BF978:1:1107:22775:11859_1:N:0:46
TGCAAAACAATGTTTTTCCACTGTGGCTCGGTTCATGTGAGGCAGGCACAGTAGGGTAGCGGTTAACATAATGCTTTACA
GCGCCAGTGACCCTGGTTTAATTCCAGCCACTGTCTGTAAGGAGTTTGTACATTCTCTCTGTCTGTGTGGGTTTCCTCCG
GGTGCTCCGGTTTCCTCCCACATTCCAAAGACGTATAGGTTAAGAAGATGTAGGCACGCTATGTTGGCGGCGGAAGTGTG
GTGACATTTGTGGGCTGCTCCCAGAACACTCTACACAAAAGATGCATTTCACTGTGTGTT
>M00285:128:000000000-BF978:1:1107:10149:11859_1:N:0:46
ATATATCACCAGTTTTCTACTTTGGCGAAAACAGCGTTTTCTAAGCTAAAACCATTGATTTCCAACTTTCTACACAAAAG
TCATGGAGTAACTACAGGAGAAAAATTGTAGTGTATGTACATCATTGTTATGCGTAGTTGTTTAGCTGTACCACATACTT
CTGAAAAGGTAATCTCTGATATAT
>M00285:128:000000000-BF978:1:1107:27228:11860_1:N:0:46
CAGATTGTGTAACATACATGCATTCTTCTTTGAAAACGCTCTTTCTGCTGAATGGGTAGCTTTGTGCTATATCTCCAATT
AACTTTTGATGGTCCAGTGGAACATTCAAATAAATGTTACCAATCTGCTCAGCACCATGAAATACATAGACTATAATGCT
TTTTAACAATTTCCTACATAGTGTTACTGCAGAAAGTTCCATATCAATGTATTCTGCTTTGAAAACGCTGTTTCTGCCAA
ATGGGAAAACTTGTGCTATATCTACAAATACCTTTTCAGAGTTAGGAGCTACAGTGAAAT
>M00285:128:000000000-BF978:1:1107:15537:11862_1:N:0:46
AAAGGGTAGGGAGAAGAAAGAGCATGTCAATGATAGGATGGAGACCAAGAGAGGATGAATAACAGGAATAATGAGAAGTC
ACTAATTGGGGAAAAAATGACTCCTGTTTCCCTCTCCGCAGATGTTGCCTGACCTGATGAGTATCTCCTGCATTTTTTAT
GTCTCTCTGTTGTGAGATTTTGTCATATTAAACTGTAGCTTCTTTGCACAAAATAGAAATGTAATCATCTGACAATTTAG
TGAGTAATGAAGAGTGTTAGCACCCCTTTATAAACATTTATTTCAGTGCTTGAAAGTCA
>M00285:128:000000000-BF978:1:1107:28107:11862_1:N:0:46
GGGAATTGTTGGCCAAGACACAAGGTGAATATTTTCTACTTCAAATTGTTCCACCAGATCCTGGTACAATTTGAAGTGTG
CCTTTATTAATGAGCACACATTGTCCTATTCCTTGCTATTTCCCATTGGCCTTGCAAATTATTTCCCTTCAGGCATACAT
TCAAGTACCTTTTAAAAAAATTACTATTACTATTTACTATGACGGATGGCAGCTACAGTTTTCATGAGAACTTATGGATT
TGCAAATCTCCTCTGCCACTGAACTATCCCTTGTCTCAGGTTTGATGATGACCTGTTTCC
>M00285:128:000000000-BF978:1:1107:15668:11863_1:N:0:46
AAAACTCTTCACAATAAATAACAAGTATAAAATTACAGGAATAACCAAGTGCCGATTATCAATGTATATGATGACAGGTC
ATTCCAGTAACTTCTATCTGTTATTTACTACTGTTGAAATGACTGACTGATTACACTTTTAAAGCATTCCAATGGATTTA
TAACTATTGTCTTACATGTGAAGTATTGCTACAATTAGAATGAACAAAAAGATATTAAACATATTTTGCTCCTCATGCCA
TTAGATGCATATTTGATAACCCTTTCAAAGATATACTGCACCTAATTTATCTGGATTGAC
>M00285:128:000000000-BF978:1:1107:16462:11864_1:N:0:46
GCTAATCTTAACTGAAGATTTAAGCAATAACTATACAGCTGTTAAAAGTCTCATCTGCTCCTAAAATTGGTCTAAATTAT
GGAGAATACCAAACCATTCAGTAACATTAAGCATGCAATTTAAAAGAAACAAAATTATATTTACATAGATGCTGCTTTTG
GAATAGAGACTTAAAATACTATGATTATGTGAAACATAAAAATCAAAATTTCTAGTTGCATTTTATTTTAGCAAAACAAC
TAGTTCTTCATTTTGAACACTAAACCATCTGCCTGGGAGAATGAGAAGATTAAAACAGAC
>M00285:128:000000000-BF978:1:1107:7548:11865_1:N:0:46
CTCTGCACTCTTTCCAGTTTAGTAGCATCTTTCCTACAGCAGGTCATCCAAAACTGAACACAATACTTCAAGTGTGATCT
CACCAGCGTCTTGTACAACCACACCATGACCTCCCAACCTCTTTCAATTCCTGTTTTTAGCTGTTACACAGTATGACAGA
TTTTCCAGTGAATCAGGTGAGTCAGGACGGAGCG
>M00285:128:000000000-BF978:1:1107:4403:11866_1:N:0:46
CAGTAAAGTTATTCACTGATATAGCAATTGATTGCCTATTTGGCTGAAACAGCGTTTTAAGAGCTACAGCCATTGATTTG
CCACTTTCTATACAATGCGCATGGACCATCTAGATGAAAACAATTGTAGTCTATGTATTTCATGGTGTTGAGTCGTTTGG
TAACAGTTATTTAAGTATAACTCTTACCCCTGAAAAGTTAATCGCAGGTATAGCGATAGATTTCCTATTTTCCTAAAACA
GCGTTTTATAAGCTAAAACAATTGATTTCCCACTTTCTACCTACAAATCGGAGTATCTAC
>M00285:128:000000000-BF978:1:1107:17830:11866_1:N:0:46
CCTCAACAGCTGAGCACAGAGCGAAGAAGACAAGTTTCCTGATGGTATGGAATGTCAGGATACCTGCGGAAATGCCCCAG
CTTGTCACTGAGCAGCAGGTTCCCGTCCAGCTCAGCATCTCACCGCTGGGCGATGACGCTGGCGAACCCAACCCATCACA
GCTGCGCTCGGCGTCCACTGCTGGGAGGTCTCGCAA
>M00285:128:000000000-BF978:1:1107:4382:11867_1:N:0:46
AATGATCTTTGTGTCGTTGATGGAGACGGGAGAGGTTCTGAAAGATTTGAGGGTTGTGGATGTTGTGCCCTTATTCAAGA
AGGGGAAAAGGGATAGCCTGGGGAATTCTAGACTGGTGAGTCTTACCTCGGTGGTTGGTAAGCTGATGGAGAGGATCCTG
AGAGGCAGGATTTATGAACATTTGGAGAGGTATAGTATGATTAGGAATAGTCAGCATGGCTTTGTCAAGGGCAGGTCCTG
TCTGACGAGTCTGATAGACTTTT
>M00285:128:000000000-BF978:1:1107:9452:11869_1:N:0:46
TTTCTTCTGGCAGAGTGTGGTGCATCTCTGGAATTCTCTGTTCCAGAGGATAGTGGAGCTTAGCATCGGGGGTATTTAAA
GAAAAAGTAGATAAAGTTTTGAAAGATCAAGGAATTGAGGGCCATGGGGAATTTAGTAGATGAGATGTGCTCATATTGAA
TAGCGGGACAGGCTTGAGATGCCAAGTGATCTATCCTGATCCTACTATTCTTACATTATGTGCTTATGTACCAATTGAGT
TTTTTCCAGCACCTTCTGTTATTATTTCAGATTTCCAGCATCTGCATTTTGTTTTGAGA
>M00285:128:000000000-BF978:1:1107:4581:11870_1:N:0:46
AACTTCATCCCCGCATCTCCCCATGAGGTAATCGCTTCCTTCTAAGCTCAAAGCAGTGTAGGGACAGTTTACGGAACCCC
TCATGTGACAAACCCGCCATCCCAGAAATCAACTTAGTGAAGGTTTGCAGCACACTCTATATCGCAAGTATGTCCTGAGA
TAGGAAAACCCAGAGCCATGCAAAAATTATAGGTCTGGTCTCATCAGAGCCTTGTATAAATGGAGGAAAATTTCCCTACT
CTTTTACCTGGATG
>M00285:128:000000000-BF978:1:1107:27264:11872_1:N:0:46
CCATGCAAATCTGAAGGCTGTAAGAATAAAATGTCAGTGTAGGACTACATCTGGTTTTCCCCTTTTATACACATAATATA
AAGTCATGTCAAGACCATGCTTTAGGGCAAAGAAGATGATCTGAGCCAGGGTTAACTGGAGTGATTTTTTTTAAATTTCA
GATTTTGATATAACGGAATACAAAAAATAGCAGAAGTACCATCTCAAGTGGACATTTGGAAATGTTATCC
>M00285:128:000000000-BF978:1:1107:26898:11872_1:N:0:46
CCAGAATACCTTCAACCTTAATCCTGATTAACAAATTTTGCTCATCAGTTTTTCCCCCTTGTTGCAGAGGTGAGAAGTAC
ATGGGCATGTGGTTGGATGATGCTCGCCATGGTAACGGAGTTGTGGTCACTCAATTTGGCCTGTACTATGAGGGCACCTT
TAGCAATAACAAAATGGCGGTGAGTATGTGCTTGTGTCACATTGCTAGACAAGAGTTTATGCACTTTTAACAAGCTACCC
ACTCATCATTCCTACCGGAGCAGATATATTTGGAACTCGCCACTTCTCTTACTGAGACC
>M00285:128:000000000-BF978:1:1107:26159:11872_1:N:0:46
GAAGTCTTTGTGCTACCCACAATGAGCAACAGAAGCTGCCTCCACAGCTCACAGGAGCAACAGAGCTCTCAGTTGGGGGC
CCGGGGCAGGCCTATTGGAAAATGTTCAGAGCATTCCTCAAAGTTTCTAGAATAAGC
>M00285:128:000000000-BF978:1:1107:28055:11873_1:N:0:46
AACCACCCATTTACACTAATCCTAGCTTAATCGCATTTTTTATTCTTCCCACATTCGCATCAACTCAAAAATAAAATATG
CTGGGAACGCTCAGCAGGTCAGGCAGCATCTGTGGAAAGAGACCAAAGACATTAAACCTATTAAGTTCTCCAGAAATGCT
GCCTGATGTGGTAAGTTCTTCCAGCAATTTCTGGTTTTATTTCAGTTTTCCAATGTCTGCAATTTTTAATTTGCATTA
>M00285:128:000000000-BF978:1:1107:18330:11874_1:N:0:46
ATATTTCCAAGTCAAAACGATGTCTGGAGTTATGATGTAATCTACAGTTGGTGGTTTTCCCATACATCTGCTGTCCTTGT
CCTTTCTTGTGCTGCAGGTGGCAGATTTGGGAGATGCTGTTGGAGTAGCCTCGATGAGTAACACCAACGCATTTTGTAGA
TGATATGTACTATGGGCGTAATGCACCTGTTGTGGAGTGTATGTATTTTAGAATGGCGGATGTGGTTCAAGTTGAGAGGT
CTGTTTTGAAATTGGAATTGGAATTG
>M00285:128:000000000-BF978:1:1107:2904:11874_1:N:0:46
AGAGCTGTGACTGGTGAATCTTCTGGAGTGTAGAAGGCTGGAGTGTGGTCCAATCAATGCCTTTAGTATGTTAGGATTGA
AAGTGAGAGACTGTTTCCACTGGGAGAATCCAAACCAGCCTAAAAGCAGAGCCAGGCAATTGGAGGGTAAAGTAAGAAAG
CACTTATTCACACAAAGGGAACCCGGGGGTTTCCTCCGGGTGTTCTGGTTTCCTCCCGCATTCCAAAGATGTAC
>M00285:128:000000000-BF978:1:1107:29040:11874_1:N:0:46
GATTTGACTTTCCAAAATGCACCACCTTGCACTTCCCTGAATAAAACTCCATTTGCCATTCCTTGGCCCACTTACTCAGC
TGGTTGAGATCTTCCTGTAATTTTTGATAGCTGCCTTGATTGTCCACTATACCAGCTATTTTAGTGTCATCTGCATT
>M00285:128:000000000-BF978:1:1107:17334:11874_1:N:0:46
TTTACAGTAGGATTCAAAAAATCATGCCATAGAGTTTTTTTTGAGAACAGTATTAAGGTAATGAATCAGGTAAATCTGGA
AGATGTTCTCCATTTCAACTTTTAGAAAGCGCTTGGGCATGGGGGGTGCAGTGAGAGGAGGGCAGGGATCCATTTGGTTC
TGCACAAGATGGAATATGTGGTGTTAAGTGGGGCTTGTTCTTATCAAGTGGCCAAAGTTGGAATAGGGGCCATGGCTCAG
CCTGGGTGCATGTTACTCATGGGTCATTTCATGATGCCACTCATTTCATGCGCCGCTTAT
>M00285:128:000000000-BF978:1:1107:8676:11877_1:N:0:46
TACTTTACCAAATGAGGCTTGAGGAGGATTAGTTTAAAAGGTAGCTTCAAGTTCTATGTTCAGTATCACATGGACTTTAT
TATTTATAATGCTGTAGGTACTATAGCATTTATAATGCTGTAGGTACAATTGTCATGAAATGCTTTGAGAGGCTAGTTAT
GAAGCACATTAGAGCCTCCCTCCCCCCATCCTTGGATCCTCATCAGTATGCTTATCGGGCAAACAGGTTCAC
>M00285:128:000000000-BF978:1:1107:2180:11882_1:N:0:46
AGTCCCAGTATCAGAATAAACGCACCAGAGGTGGTGACACAGCCTCCGACATTCAGGAGGGAATGACACTGGGAGTCCTC
AACATGACTCTGGATGCTAGGAAGTCTCCTGCACCTGGTCAAATGTGGACAGGGAAACTTCCTGCTGATTATTGGCCTTT
TGCCCATCTTTATCTGGTGAATCAGTGCTCTTCTAGTAGGCATTGAGTGTAGCAAAAGAAGAGCCATTCTTTCAAGAACC
ACAGGATCTTGTATGTTTCCATCAAATCCCCTACCACTTTTCTAAACTTCAGGGGATAC
>M00285:128:000000000-BF978:1:1107:12607:11883_1:N:0:46
GCTGAGTCTACAATTCTCTGCAGCTTCTTTCAGTCCTGCAGCTTGAAACGTTCTCCACCATACATCTGTAGACATTTGTA
AGAGTCTTTGGTGACATACTAAATCTCCTTAAACTCCCAATGAAGTAGAGCTGCTGGTGTGCCTTCTTTGTGTTTGCATC
AATATGTTGGGCACAAGCTAGATCCTCTGAGATGTTGATGCTCAGGAATTTAAATTTTAAAGTTAAATTTTTTCAAATTT
TATTTCCAGTGTAGTAACAGGCCCTTTCGGCCCAACGAGTCCACGCAGCCCATTTTTTT
>M00285:128:000000000-BF978:1:1107:21059:11884_1:N:0:46
CCTTTGATGTAATTGGCTCCTCAAAGAACTTCATTACATCACAATGGCTGGATGCCAGAAACCCCACTGAATTGACACCC
AACTGGAGAGTGCTTTGGGAAAAACTACAGAGACTGAAATTGCAAGATCTTTGTGGAAGCTTTTGTTGAATGTCAGCAGA
A
>M00285:128:000000000-BF978:1:1107:18874:11884_1:N:0:46
TGTCTCCAGCTTGCAGACAAAGCAAACAAGAGTTATGGGCTGCAGTTCCAACAATGTGGTGATAAAGAGCAATGGTTTGA
TGATTACTGGGTA
>M00285:128:000000000-BF978:1:1107:15288:11885_1:N:0:46
CTGACCAACTTTGTTCCTTGTTGACCAATGTTTTGATTTCAGTTTTCTCATTGCCACCTTCAAATCCCTCTCTGGCGTCA
GCTCTCTTTAAGTCTAGTCATCCGTACCCCTACGGTCTCCAGAAGAATAGCAATGGTATTTGTACATCATCCATTTTCTT
TAGCCCATCATTGGTAGCCATGTCTTCAGGCATCTTAGCCCTTAGCTTTGGAGTTCCCTCTCTAAACCTCTCTGCTTCTC
TGCTTCTGTCTCTATTAGCTGTTTGTTTCACCATACTTTTAGCTTCCCATCCATTAGCTT
>M00285:128:000000000-BF978:1:1107:29280:11887_1:N:0:46
CCGAAGCCAATAACATGCATCAATATCACAGCCCTTATATATCACAGGAAGTACAAATGAACGCCTTAACACATTAAAGA
AATCGATTAGACCCACCTGCTAAGACTTTGGATAGCTTCTAGTTGTGTCCAACACCGCTGAATGTTCTGAGTCCCATATG
AGATTCACAGTTGGGGCAGGGAGTGATGTTGGATTGAATGAGTGGATTGTTTGGGATCTTGTATACTCCTTCTGCTATTT
GTACTTGGTCTCTCCCAGACCACTCTACGCAAAAGATGCATTTCACTGTGTGTTTTGATT
>M00285:128:000000000-BF978:1:1107:5343:11888_1:N:0:46
CTATTCGACTGAAACAGCATTTTATAAGCGAAATCCATCGATTTGACACTTTCTGCACAAAACGCATGTTGTATCTACAG
GAAAACAATTGTTGTGCATGTATTTTATGGTGCTGAGTCATTTGCTAACAGTTATTTAAATGTTCCTCTTACCCCTGAAA
GGTTATTCGCTGATATAGCAACAGATTTACTTTTTGGCTAAAACAGCGTTTTATATGCTAAAACCATTTTTTTGCAAATT
TCTACACTAAACTCATGGAGTATCTGCAGCGAAACAATTGTAGTGTATGCAGTTCATGGT
>M00285:128:000000000-BF978:1:1107:13411:11890_1:N:0:46
AACAGATATTTAACTGTACCTCTTACCCCTGAAAAGGTAATTTTGATATTTCACCAGCTTTCATATTAAGCTAAAATAGC
GTTTTATAAGCTAAAACCATACATTCC
>M00285:128:000000000-BF978:1:1107:17627:11891_1:N:0:46
GCATCAAACTTGAAATCTTAAAGATGTCAAAAAAATAGCCTAAAGTTGATTGATAAATACCTTAATTTCCTCTGCCCTAA
TAATATTGATTACAATGGATTTGGTTTTTTGAGTAACATAAATAGCATTTGACTATTTTCCAAAATAACTTTGATCTTTT
CTTCAAATCTAACTTTGAATTTGGATCTGATTTTCTTTAGTTAGTCACGTTACCTAATGCTGTTTAGAATATTTTAATTT
GCAATCAGTGGTG
>M00285:128:000000000-BF978:1:1107:19661:11891_1:N:0:46
GTTCCATGCACACCAATTGTTTTGCTTTAGATTCAGAGCTGTACAGCATAGAAAAAGGCCCTTCAGCCCAAATTGTATAT
GCCAACTGCGGTACCTATATACACTAATCCTATTTGCCTACGTTAAGCCTGTATCTCTCTACTCCTTTTCTATCGGTCCA
AATGTCTTTTGTTTGCTGTAATTGTATAT
>M00285:128:000000000-BF978:1:1107:28408:11892_1:N:0:46
GAAATATAGAGGGGTAAGGTCACACAGAGATTCAAAATCAAGGGTAATTCGAATTCAAGGCATTGTGTAACTGGAAGGCA
ATGCAGGGGCAGGTACTGGGCTGATGGTTAAATGGCACCAAGTGAGCTTTGAACATGTTTCCGGAGATCAGAGTGGTGCA
GAGTAAGTATGAGTGCTTGTAACGGACATGTGTACAGGTAAGGGAATGGGTGAG
>M00285:128:000000000-BF978:1:1107:16966:11894_1:N:0:46
TTGTACATCACTCACTGGAAACAAACATTCCAGCTGCAAAGAGCAGTTAAGAATGCAAATGGTATTTTTGATCTTCATAG
AGCGCACCCCTTCTAAAGCAAACACATTCTTACTAAATCAATAGATGATAGCTGTATCTAACACCCTGCTTGTAGTCTCA
ATGAGGAATATGTTATTGCATCAAGACATTCATTCTAACACGCAAATAACAATGAATAGTTT
>M00285:128:000000000-BF978:1:1107:28168:11896_1:N:0:46
TGCCTCTAGAGAATTTGCCTGACTCACCGAGTTCATCCAGCAATTTCTTTTTTCAATGCACTTTTATTGCTTAACTTATA
TCAATATAGAGCAAAAGACTAATGTATGTGTTTGTCTAGATTGCCTGGCTAGATATTGTAGTGGGTGATACACTGATTGA
GCCAATGAATGTCAGGTGATTTACTTATATAGGGGGAATGTTTATGGCTACAATGTATCCCAGTGACACATTAGAAGCAT
GTAAAAAATCTACACCTTTCAAGCAGATTTGCTTGTTGGACTCCAATTAACCAAAGTGAC
>M00285:128:000000000-BF978:1:1107:7893:11897_1:N:0:46
AGCTGTGCCGAACATGTCCCCACACTATTAGGCTTACCCATAGCCTTCTTATCTTATTTACCTCCATGTACCTATCCAAC
AGTCTCTTGAAAGACCCTAACATATCTGCCTCCACCACCATCCCTGGCAGCCCATTCCACGCACTCACCACTCTGAGTAA
AAAACTCCCCTATATCTTACCCCCAACACCTAACACCAGGTTCATGGGGTGGTTTGCGTCCTTTCTGTTGACAGGGTGTT
GCCTGCAAGGACGCAATTCCCTTTTCTCAGTTCTTCGGACTCCACCACATCTGTTCTCGT
>M00285:128:000000000-BF978:1:1107:28363:11898_1:N:0:46
GATCAGTAGTATTCTACCAAATGCCACTACTCTCTGATAAATACTATTCCACATAATGCCACTACACTCTGATCAGTAGT
ATTCTACCAAATGCCACTACTCTCTGATCAGTACTATTCTCATAAAAAACACTACTCTCTGATAAATACTATTCTACTTA
ATGCCACTACTCTATCATCAGTACTATTCTACGAAATGCCACTAATCTCTGATAAATACTATTCAACCTAATGCCGCTAC
TCTCTGATCAGTTGTATTTTACCACATGCCACTACTTTCTGATCAGTACTATTCTACCA
>M00285:128:000000000-BF978:1:1107:28810:11900_1:N:0:46
NNNNNNNNNNNNNNNNNNNNNNNNNNNNNNNNNNN
>M00285:128:000000000-BF978:1:1107:8861:11900_1:N:0:46
AATTCAGTGTTTACTCTGCCAGGTTATAGGCTGAGCAGATGGCTACAACCCGGTGGTATGAATCTTGACTTCTCCAACTT
CTGGTAACTGCTCCCCCACTATCCCCTCTGTCTTATCTCTGGCTATCTCCCCTCCATCTTTCCATCCAGATAAAGTATCT
CAACCCAAAACATCATGTGTCCATTTCCCACGACAGATGCTGCCTGACCCGCTTAGTTGCTCCAGCATCTCGTGAATTGC
TCCAAATTCCAGCATCTGCAGTCTCTTGTGTCTCTGTCTTGCTGATGAGACCCACTACCT
>M00285:128:000000000-BF978:1:1107:29200:11901_1:N:0:46
TGCAATAGCTGTTACCAAACGACTCAGCACCATGAAATACATAGAGTACAATTGTTTTCCAATAGTTACTCTAAGGTATT
TGTGAAAGAAATGGCAAATCATGGATAAAGCACTGCAAACGCTGTTTTAGCCAAATAATGTGTCTTTTGCTATATCAGCG
AATAACTTTTAAGTGCTAAGAGCATCAGTGCAATAGATGTTAACAAACGACTCAGAAGCATGAAATACATACAGTACAAT
TGTTTTCGAATTGTTACTCTATGGTATTTTTGTAAAAACTGGCAAATCAATGGAATAAGC
>M00285:128:000000000-BF978:1:1107:18950:11902_1:N:0:46
TTTATCCTTTTCTCCCTCTTATTTCTCATTTACATGTTTATTTTTGGTGGCATTATTCAAAAGTACTGTGCTAAGCTGTT
AGTGCATACTACAACACATGGCTTTAACTCCCCTACCACCTTAGTCATTGTCAGAATAGTTGACATCCAATTGTGGAAGA
GCATTCAGTGTTTAATCTTTCCATTAAATACTGGATGATCTGAACCCATTGACTTTGGCCTCTGTCACAATATCTGTTCC
ATCATCACTGACTGCATCCTCTGTCCTGGTCACCTATTCCAGATGACCAGTATTCCTGT
>M00285:128:000000000-BF978:1:1107:6165:11902_1:N:0:46
AACATCTCATACTTCATGGCTTCAGTAATCATCGAGACTTTTTCTTCTGAGGTAATATCATCGTATGTGAGCTCCATACG
ATGGCCATTAGGATCAAAGAAATAGATAGAATGGAAGATACCGTGATTGGTCACGCCGACCACATCAATACCATTTTCTT
CTAAATGCTTTTTTGCTGCCATTAAGGCATCACGGTC
>M00285:128:000000000-BF978:1:1107:12491:11903_1:N:0:46
AGAAACTCTCCACTTTGAAAGGTGGTGGCAGCAGAGTCAGTCAGGGCTTTCAGGGCCCTTGAGGGAAAATACTTTGGAGA
GAGGCAAAGAGCAGTTGAAATGGATTGTTTTGAAAGGAGCTGGTGTAGATTCAGAGGACTGGATGGCTTCCTTCTGTACC
ATTCAGATGCTCTGAATATCCTCTGTAACTCCCACTGCATCATCAGAAGTGCTGAGCTATCCAAGAACCAGCACCTCACT
GAACGTTCAGTTCATTTTCATTCTTGGGATGATGCAGTGGGTTTTTTTGTGTTGCTGAA
>M00285:128:000000000-BF978:1:1107:14301:11904_1:N:0:46
ACTCTCACAATGTTTCAATACAATACTGAGACTTCAGTAATCCCATTCTGAAAATAGTCACTTTCTCTGGAAAACTGAAA
ACTACTTTCCTGCTTGAGAAAATTACGACACAACAATAAAAGTTGACATGTTTGACAAATGTAACTATACGTCTAAGTAC
AAACGCACATTTACTATTATCCACGTTCAATTCCATGGAAGTATTATTTTGCACCATCACTCCCTACAGAGCAATTTGTA
TGGACCTAGGAGTTCTTCAGTAGTTGGGACTCTGATGTGCAAATAATGGTTTTGCCCATT
>M00285:128:000000000-BF978:1:1107:13402:11905_1:N:0:46
CCAGTATAAAAAGATGGAGGGAAGGGGTGGAGAGAGAAGACTGCTTTTCTTACTTTTCATTTCCATTCTGTTTTTCTCCT
TCCAGAATTCCCCCTGAGCTATGCAGACCTGTCACTGGGCAATGTGCTTGCTCTTCAAGGTTGGGATGGATTTTTAGAGC
ATATTCAACAAGGGTGGATCTGCCAAAGGCAAGTTCACACTCCTCATAGGTCAGAAGCAAATGGGGGTTCACACCACTGG
CTGCAAGTATCATATATCTGTGTTGTGTGCTACATAATAAAGGACAGCTGCTGTAGCCT
>M00285:128:000000000-BF978:1:1107:5154:11905_1:N:0:46
AGGGCGGTGAAGAAGATGTATTGCATGCTTTACTTCATCAGCCATGACACTGAATAAAAGAGTTGGGGCATCATGTTACA
GTTGTACAAATTGTTGGTTAGACCACACTTGGAGTATTGTGTGCAGTTTTGGTCACTACGATATATATGATTAAGCAGGA
GAGGGTGCAGAAGAGATTCACAACAATGTTGCTGGGACTGGAGGGC
>M00285:128:000000000-BF978:1:1107:14117:11906_1:N:0:46
TGTGCACGCCCCGCTGACCATCAACGGGTCTCCTGTGGAACAAGTATGCAGCACCAAGTTCCTGGGGGTGCACATCACCG
ATGACCTGACCTGGTCCACTAACATTACGGCCCTCACGAAGAAAGCTCAGAAATGCCTCTACTTCCTGCGGAGACTGAGG
AAAGCGAACCCCCATCCCTCCGTCATGAAAACCTTCTATAGGGGGACCATTGAGAGCATCCTAACTCAATGTATCACTGT
TTGGTTTGGAAGCTGCTCAGCTGCTGGG
>M00285:128:000000000-BF978:1:1107:5963:11906_1:N:0:46
NNNNNNNNNNNNNNNNNNNNNNNNNNNNNNNNNNN
>M00285:128:000000000-BF978:1:1107:10932:11907_1:N:0:46
GTCGAAGGCAGTTACTCTCTTTGGCACCAGTGATGTAAACCTGTGGGTACATTGCAATTAAGCAAAGCATCAAGCATAAA
TCAGCATGATAAATCATAATTCATAGGTCATAAATCAGCCATTGAATGTATACATCAGCTGTTGTAGAAAGCCCAGTCAA
GAATTGGCAGAGAGCACC
>M00285:128:000000000-BF978:1:1107:15142:11907_1:N:0:46
AATTACTCTGCCACAAACCTACCCATATTCTCGACCCCTGGTGTTCCAGACCCTAACTCTAACTCCAGTCACGTACCGAG
CCCACAGTCTGGACTCCCAGCTCTGACTACACACCTCTCTTGCATGCTGGACCCCAGCTCACATTCCAGACTAATGCAGA
GCCATCGGGACTTCCAAATACCAGGTACTAGATGGGCCACTGCAAATGACTCCTAGTGCAGGTGGGTGGCATGAGAATGA
CTGTGGAGATGATGGGCATCTGTGGAAAAAAGGTTAT
>M00285:128:000000000-BF978:1:1107:6571:11908_1:N:0:46
TTGGTCAATTTTTGTGGACCAAAATTACCTTTATTGGTACAGGCACCAGTACATCCACCTGTACTGTTCTCTCCAGCCAT
ATGAATAAAGATGCCATCAGCAAATTTTCCCACAGATATTTCCACCCTCCCAGCAAGCAGCAGTCTGTGTAAACTGTGCA
GGTCAGGTTTTAACATCTCCT
>M00285:128:000000000-BF978:1:1107:27835:11909_1:N:0:46
GAGACAAAGTAGATGCAATCTTTACCGTGTGACAGTTCCAGAGAGCGAGAGCGAGAGCGATGTACACCAGAGGGGGTGGT
TACTGAAAATGGGAAATCTCTATGTTCTGAACATTGGGTTGCAAATGGCATGCAACTGGGAGCTGGGGATGGCAACTGAG
GACAGAGCATAGGTGCTCTGCAAAACTGTTACCAGCCTATCATCCTTCATCATTACTGTCAGCTGCAAAGAGTTCCCACT
GCCAACCACACCACCTCCTTCCTACCCCTT
>M00285:128:000000000-BF978:1:1107:6524:11909_1:N:0:46
TTGACAAGGTATAAAATCAAGACAGTCAGAAACTGCTTCAGTGCCTTTTGGGATTGCAGCTCTGTATTCTTCCAATGTTT
ATGACTGAAATGGATGAAGTTTTGAGAGAATTCTGCCTAAATTACATGCATGACTTCCATAGATTTACAAACCTGAAATA
TCACTGAGATATTGTCAATTTGGCAACTAAGTTTTGAAGTAGACCAGAATGATATGGAAGAGTCATTGGAATTTTGTGCA
GAATACTTTACAAATGGGCATTGGTTAGACTTGAGCTAAACAGGTCACATGAGA
>M00285:128:000000000-BF978:1:1107:23737:11910_1:N:0:46
CTTTGCCAGCTGATGAGGAACCCCCTACCACCCCAAGATTCAGAGGCTATCAAAGCTGTCCATGTCGTTAAATGCCTTTG
TCATTTACACGTAGTCACTAATACTTGGGGCACAAACAAAATAAAAACCTGTGCTCCTTTTTATAATTAAAATGCTAAAG
AACACCTCCACACACTAAAATTCAAATAAGATCACTGAAGCTTACTTAAATGAAATAGTTCAAGAATAATTACTTTTCCG
AGGAGCCAATAGCTCCCATTTATTTGAAGGTTTAACCAGCACAGGCTTAAAGGGCAGATT
>M00285:128:000000000-BF978:1:1107:26096:11911_1:N:0:46
CCACTGACATCTGTTCATTAGCTAAACATTCAGCAATTTGGCAACAGTTGATCATCACTCCGTAACCCAAATGTGGTTGG
TACGAAGACCTTGATACCAAAGTGTCTGTTTTCTTACTCAGCCTCCAGCTAATATCCTTCAGTTGATGTTCTGAGTGGTA
ACACAAGCACCTATTCTCACAAAACAGGGGCCACCTTGATGCTCTGTATATCCAATTTCAATGCAATATACTTATAACCA
GTC
>M00285:128:000000000-BF978:1:1107:6933:11911_1:N:0:46
CACATTATATTCCACTAGATTTAAAAACATCTCCAATAATCATATTACCGAAAGTACACTTTCCCAAAAACTGCTAACTT
CCTTTAGTAGACATCAATGTGGCAATTCAAATTTTGACAGAATCCAACCAAATGGCTTTCCACCAATTAGCATTATATTA
CATTTAACAGTTATTCATTGTACATAAAAGTATTGCAATACCCAGTACATACAAGTCACAACATCTATCCAAATTTATGT
TTCTAGTTTTAACCTCCTACACAAAGCAACAGTCAGATCCCTCTGTATATTTAAGGATTC
>M00285:128:000000000-BF978:1:1107:4246:11911_1:N:0:46
CGTACCAGAGATGCAGCTTTCAGGGCGAGGGATGAGGGAGCTCTGAAGTCTGCAAGGAAAGATCTGTCTCGGGGTATTAA
AAAGGCAAAACGGCAATACGCAGAAAAGATAAATAATAATTTCACCAACGACAGGGATGCGAGGCGCCTGTGGAAGGGAA
TCCAGGTCATCACTGACTACAAAGCTCCACCCCAGGTTTGTGATGGT
>M00285:128:000000000-BF978:1:1107:10105:11912_1:N:0:46
GCCTTTTAAGAGATCATAAGGTAGAGATGTTGAGGAACATGAAGGCTTATCTCAAGGAATTCTGTTTACAAGAGTTTTTG
GAATCATATGATAAAAATTTTGAGATGATAGACATATGCAAAAGATACCATTCTTGGAGCTGTTCTAGTTCGAAATAGAA
GCAC
>M00285:128:000000000-BF978:1:1107:7407:11913_1:N:0:46
ACCAGAGGAGGAGCCAGTGGTTGACATCTGGCATCTGCTACCAGAGGAGGAGCCAGTGGTTGACATCTGGCATCTGCTAC
CAAAGGAGGAGCCGGAGTCGGACACAATTACTATGTTTAAAGGACATTTTGACA
>M00285:128:000000000-BF978:1:1107:17193:11915_1:N:0:46
ATGTTTCACAGCTTTGAAATGATTGAAGATTTTTTTTAAAATTTCTTAACGGACAACTGTCTATCAAGTGTTTCCTTTGC
TCCTTGGGTTGCTTGCCATTCACTTGCCAATTTGTTTTCTCGGTACTATTTTTTTGGCTATTGCATAAGAGCAACCTAGC
ATAATTTGAGCAAGAATAGTAACATTATCTTACTCACTGTGAAGGAGATTTCAAATTCTGCAGTGTTGATCAGATTAAAA
ATGTTCTATATATAGAGCTGTTATGATATGATAAACATTACTGA
>M00285:128:000000000-BF978:1:1107:25808:11916_1:N:0:46
TTCTTATTTATTGAGGGCCCAGTTTTTGCTGTGGTAATTCAAATAAAAATGTTAGCATTCATTATAATTACGGTGTAAAA
CCTACAGCAGCATCTGGAGTATGCACACATGCATTTAAAACATAAAATTCAAAGGACACTCTCAGTGATTCCTTGGGCAT
TCAAAGGGTGCACTGTTCTCCAGACTATCATCTCTATAAATCAGCAAATTCCAGTGAATTTCAGACATTTACAGACTTTA
TTTACTGTAAAGTCTCCTTGCTGCAATGATATATCCATTTTTGATGAATCCAGTTTCTTT
>M00285:128:000000000-BF978:1:1107:10830:11919_1:N:0:46
CTTTATATCCTATAGATTTTACGATCGATGAGATGAGTGAGGATTCCATTTTCAGGCAGCAGCGTTGACGTTGGGCTGAT
GCTCTGAGTCAGATACGATGCCATCGGGTGCCCAGGAAGGCTCCCATCGGACCACACAGCTCCTGCAATTATCCATCTAG
TCGTCCAGTTGCCTGAACAAGAAACAATGTGTGTCACTCCAGTACCCTTGCTGACCTCAAGATTCCCCAGAACACTCTGC
AGCCAGTACCAGACTCGTTCAGGATTCGCTGCAGCTCACTTGTGCACAGCAAGATCCCAT
>M00285:128:000000000-BF978:1:1107:12181:11920_1:N:0:46
CAGTATTGAATTATAACAAGCAAAAAAATTGAAATACTCACCTCTTGCTGGCTACAATTGAAATGCAGTGTTTTCTGCAA
TTTCATATTTGACAAATTTCAATCTTAATCTCTGAAAATGTAATTCAGCATCTCAACTTCAGTCATTCTATTGCAAGAAA
TCTATGCTCTGTTGGTATGCTGTGAATTGGGATAGTGTCCAAGCAAGCAACACTGAATGTGATCATTGGACAGCCGTAGA
ACGTAGTTGAATTAATATAATCCAGGACCTCGCAAAATTACAAAGGAGATGAAGCCAAGG
>M00285:128:000000000-BF978:1:1107:13525:11920_1:N:0:46
CCTTCTAAGGTGTGGGGCCCAAAACTGCACACAGTATTCCAAATGAGGACGTATCAGTGCTCCATAGAGCCTCATCATCA
CTTCCCTACTTCTATACACTATACCTCGCGAAATGAACGCCAACATAGCATTCGCTTTCTTTATCACCAATCCGA
>M00285:128:000000000-BF978:1:1107:20125:11923_1:N:0:46
GACCTCCAAAAGACAGCATAAATATAGTCTGGAAAAACATTCACAACATACAAAGACATCAGTAACATCCTGACTTATCA
GTGACACTCACTAGATTTTACTTGTGATTGCATTAGATTATAGTTTTGGCTGCTACCTGAGAAGAAACAGAAAAATAAGA
AAATGCAAGCACAAACAGTAAGCAG
>M00285:128:000000000-BF978:1:1107:6583:11923_1:N:0:46
TGATCTAACTCTTCCCCATCCCCTTCTTCCTCTGACCTACTCCTTCGGCTCCCTTCCCCCTCACAAATTAGTTTAAACCC
TCCCCAACCACCCTAGCAAACCTAGCCTCAAGGAAATTGGCCCCTTCTGGTTCAGGTGTAACCCATCCTCTCTGTACAGG
TGCCACCTTCCCGAGAAGA
>M00285:128:000000000-BF978:1:1107:3870:11924_1:N:0:46
CCGACCGAGTAACAGTGGGAAAATAGTCACTTGTTACAGCAGTTCTGTTAGTACACAACAATGTGTGGCTGAGAGGCAAA
GCAAATTATGAAGAAGATGCGGAGAGTCTGCAGAGAGATACAGAAAGGTTAAGTGAGTGAGCAAGCGTCTGGCAGATGGA
GGACAACGTTGGTAAATGAGAAGTCATCCAATCCGGAAGGAAAAAAATGGAAGATCAGTTTATTGTTTAAATGGTGAAAG
ATTGCAGAGTGCCGTTGTGCAGAGGGACTTGGAAGTCCTTGTGCATGAATTGCAAGAGTT
>M00285:128:000000000-BF978:1:1107:27085:11925_1:N:0:46
TTACAACAGCTCTATTAATATCTGTTCACAACGCTGCAGATTCATAACGCAGTAGCACTGACTGACTTGATTACTCTCTT
GACTGAATTTCTCTGGCTAAACAGCCTGCACAATTACAGAAGGATAAGAGTCTCTCTTTTCCATCTGTATCGCTGATGAT
ATTTTGCTTTAGGTAGTGTCAGACTGCTTATTTTTGTATCAATTCAGTAACACTGCTGATACCGCATTAGCAAAAAAGGA
CACCCTGAGGTGAGAAGAGATTGCTAAACTGAAGAGAGCCTGCACAGCACAGTCTAGGTT
>M00285:128:000000000-BF978:1:1107:21075:11926_1:N:0:46
GGTGCAAGCACACAGGCCTGGGTCTGGATACAGGTGCATGCACACATGCCTGGGTCTGGATACAGGTGCATGCACACAGG
CCTGTGTCTGGATACAGGTGCATGCACACAGGCCTGGGTCTGGATACAGGTGCATGCACACAGGCCTGGGTCTGGATACA
GGTGCAAGCACACAGGCCTGGGTCTGGATACAGGTGCATGCACACAGGCCTGGGTCTGGATACAGGTGCAAGCACACAGG
CCTGGGTCTGGA
>M00285:128:000000000-BF978:1:1107:12564:11926_1:N:0:46
TCAAAACCTTGTAATTGAAGAATAAAATTTGGTTCCAACACAATATCACCTACCTGCCATGCATCAGCTGCAGTGTCAGA
ATTTGGGAAGACATTTCATGTCCAATTTCAAACAACTCCAGAGAATTGGTCACTGTAAACTTTCCAATGAAATAATCTCA
CATCAAAAATGTTTTCCGATATCATTTAAAGAGAGAACATTTCTGTGATTATTTAGAAGCTCATTTCTAACTGTCGTAAC
ATTTATCATGTTTTTTTTCCAGGTGACATAATCATGTAGTTAGTAGAGCTGCTGCCTCAC
>M00285:128:000000000-BF978:1:1107:22756:11926_1:N:0:46
CAGGATGTGAAACCTCAGTGTTTACAGAATTCTGCCCCAGTAGGACTTGAGATAATCTTGTCCTCTGCAAAGTCATTTCC
CGGGCAGTTCCCCTGCTTCTGCTCGTTCACACTGCAGGAACCATCCTGCTCACTCA
>M00285:128:000000000-BF978:1:1107:11998:11926_1:N:0:46
CTTTGGAACGAAGGAAGGCACTGTGCCATGCCTGGAGGCCGGGATCTGTGCCAAGGTCCTCACCTTGGCCCGCAGCTTTG
CTAACACTTCTGCTGGGGTCCCTGCTGGCTCCTGAGCCCCTGGTACGAACTCGCCCGGTACCGTGAAGGGGGAACCGTAG
ACCAGCTCGGCTGAGGAGGTGCCCAAATCTTCCTTGGGGGCCATACGGATGCCCAGCAGGACCCAGGGGAGCTCGTCTGT
CCAGTTAGGTCCCTGCATGC
>M00285:128:000000000-BF978:1:1107:18808:11926_1:N:0:46
TGCTGCCTGGCCTGCTGAGTTCCTCCAGCATCTTGTTGTTTTTTCATCTGGATTTCAATTCTGCTGTGATTACTATGAAT
ATTCTTGCAGCAAACTGTGGGTTTCTTATTGAAATTACTTAGTTCACTTCTTTATGGATGCGAGTCCAAAATGCAGAATT
CACACTGCTGGTAAATTAATTGAAAGACAATAGCTGGTGTGTGGGATGGAAATGGAACTTTAAGTTTCAAAGGTTGAAAC
TGAGAGCTATTGCTGGAGTAAGCATAACATTTTGTGTCTCTTCTTACAGTTGTATATCC
>M00285:128:000000000-BF978:1:1107:11368:11927_1:N:0:46
AGACATCTCTGATTGCTGCTCAACCCAACCTATACAAACAAATAAAAGAATTCATTTAACCCCATCACAGGAAATATAAA
ATCTATCTGATGGGAATGCAAGATTAACTCGAGCACACCCATAATTGAAAATATATCATGTATTGGTTGTGGCTGATCCA
GTGGTCCTGTAAATTTTAAATAAAAATCAAAGTTCAATGTTAAACTTTGCAAATACCTCAACTCAGGAGTACTTCTCTTT
GCCAAACTTGATAAAATTAAGAATCCTTACAACAGAAGGTGAACTTTTAACTCTCTGA
>M00285:128:000000000-BF978:1:1107:10506:11929_1:N:0:46
GATGTGCGGCTCCCTCCTCCAGCTGTGGCCACCCCCACCCCCCGGGACCCAGCCAGCACCGTACCTGCAGCTTGGGATCC
CCGGCTCGCTGTGCGTGGCGCCCGGCCGCCCGGAGGCACCCCTCCACCTCCGTCCAGCTTGTTCCCAGCTTCTGCGTTGC
TGCCGCGA
>M00285:128:000000000-BF978:1:1107:2389:11929_1:N:0:46
TCACTTCTTTTGCCATTAAATTGATTAACTGATAATCTGGTAGTTAAACGTGCTTTGAGGATTAAACTATAATTTAAAAC
ATATGGTTTATCGAGAGTTTCTTTGTCTCGCTCAATTTCGCAAATTAGAACATAGAACATAGAAAAACTACAACACAAGT
CAGACCCTTTGGCCCACAAAGCTGTGCCGAGCATGTCCCTACACTAGAAATTACTGTGAATTCCCATCTTCCTCTATTTT
ACTTCGCTCCATGTACCTGTCTAAAGACCCTGTCGTTTCCGCC
>M00285:128:000000000-BF978:1:1107:18186:11929_1:N:0:46
GCTGAGACTACAGGACTTCCTGATGGTGTCCAAGGTCTTGTTCTCGTGGCCTTATAACATTGGGAATCCTCGTGTTTAAG
TTCTAGCTGTAAATAAATTATTTGGG
>M00285:128:000000000-BF978:1:1107:20992:11930_1:N:0:46
AGCTAGGTAGCTCTCACCAGCTTACCATTAGCAGCTCATTACACAGACCAAGAAGCTTGATGTGCTGGTACTTACAGCCA
TTTAACCATTTCCACTCATCCTATTACAAACATCTCCTTTCTTCTACCCATCCCTTGCCCACCTCCTCTCCCACTGGAAA
CCAACTTGCTTCTTTCTTTTTCCCAGTTCTGAAAAAGAGTTGCAGACATGAAGATTTGACTGTTTCTCTTTCCATAAATG
TTGCCTGGCTTGCTGAGTTTTTCCCAGCATTTTCTGTTTTTATTTCAGAT
>M00285:128:000000000-BF978:1:1107:14362:11931_1:N:0:46
AAAGGACTCTTTTGTAAGACATGAAATAAATTTCTTCAGGGAAAAGAAGTCTCTTGACAAGGATTAGTAAATTAAACTAA
AGCATGAGTTGCTGCAGTCAGAATCAGTTATCACAAACCTTTCTTTTAAAGAAAAAAACAGTTAATTTTTCAAGTGCAAG
ACTCTTCATCAGTTGATATTAAGGGTGTTTAGCCAGAAGTATTAATTCTGTTTCTCTTTCTGCAAATGCTGACTGACATT
CTGAGTGTTTCCAGCATTGTCTGTTTTAATTCCAGATTTCCAGCTCTGCAGTTGTTTTTT
>M00285:128:000000000-BF978:1:1107:6794:11931_1:N:0:46
ATAGGCATCAGGCATCACTGTCAGCGTGGATGAGGTGGGCTGTAGGGCCACTTCTGTGCAACATTGATTGGATTCTATGA
TTCATTGTAACCCTGCTGCTCCATCAGATTACCAGCCAGGTCAATGCACTGCTTT
>M00285:128:000000000-BF978:1:1107:11607:11933_1:N:0:46
GATCTACACTCTTTCCCTACACGACGCTCTTCCGACCTGGACTACACGCTTTCCCTCCACGACTCTCTTCCCAACACGTC
TGCACGCTTGCCCTTTACGGCGCGCATATAACCGATAAGTTAAAGGCCTCGCCGGCACGGCGCGTCATCTTTGAACGACT
TGTTAGACATCATACCCTTGGTCTTCATAGTCTTCGAGTAGTTCAAATGCTGCGGCTATAACTGTTTGAACTGTTTTGAG
CCATCGCAATGATCTCGCCGAGTTACGCGAAGATAACAGGGGTTTCGCTTGCTTGTGAA
>M00285:128:000000000-BF978:1:1107:4722:11933_1:N:0:46
ATATCTCTCCAAATCGCTCCCATCCATGTACTTATCCAAACTTCTCTTAAATGTTACACTTGAATCTGCACCTACCACTT
CCACTGGCAGCTCGTTCCACACCCGTACCTCCCTCTGAGTGAAGAAGTTCTCTCTCAGATTCCCCTTAAACATTTCACTT
TTCACCCTAAACCTATGTCCTCTAGCTCCAGTCTCA
>M00285:128:000000000-BF978:1:1107:12163:11933_1:N:0:46
TCCCAGCTGGTTTCGCCATCCATCACATGATCAGGTTAGACCACATCTAGCACTATTGGGCTTTTCTCTCCTCTGTTAAA
ATTGTTCCCTATCCCACGCTCCATCTAAAAAGAATGATAATCCATGACATTTATTTTCTCCATTACCAGCTATCTTTTTA
AAGCAAATA
>M00285:128:000000000-BF978:1:1107:11256:11934_1:N:0:46
CCTTCCAATAACTTTCCCACCACAGATTAAAGCCTCAGCATCCTGTAATTCCCTGGCTTATTCCTGCTGCCCTGCTGAAA
TAAAGTATCAACAGCAGCTGTCCTCCAGCCTTTCAGTACTTTGCCCGTGGCTAACGAAGATACAAGCATCTCTGCCAGGG
CCCCAGCATTCTCCTCCCTGCTTCCCACAACATCCTTGGGTACACTAGGTCAGGCCCTGGGGTTTTACCCAACTGTATGC
ATTTTAAGAACCACCACACCATCCCCATAGTTGTTGCGAGA
>M00285:128:000000000-BF978:1:1107:3743:11935_1:N:0:46
GGCTGTTTGGCCCATCAAGTCTGCTCTGCCATTTAATCATGACATTTTTTTTTCAACACCATTCTCCTCCATCTCCCCAT
AACCCTTAACCCCCTACTTACTCCCCAGAGACCATGGGTTTGGACTGACATGCTGGTACATTGGAAAATATGACGGATAC
AGAAACAACTTACTTAAAAAAAACAAATCAAGTTGAGCAATTAACTCTAAATGGAATAGGCACATTGACGAATGTGGAAT
AGTAG
>M00285:128:000000000-BF978:1:1107:9611:11936_1:N:0:46
GGGGGGGAGAGAGAGGGTTGGTGAGGAATTGTTGACATTCTGAGTAAAAACCCTGAATCATATTTTGCCTTGCTCCAGAT
TCCAGCATCTGCAATCTCTTGTGTCTCCGAGGCATTTTCTTGTTTGACATCTAAACTGCATGAAGTATGTTTAAGAAGTG
TCTTAAAGGGGGAGACACAGAGAGACGGAGAGATCCAGAGAATTCCAGAGTTCAGCGTCCGGGCAGCTGAATACATGACT
ATTGATGGGGGAGTGAGGGAAACTGAAGATGTTCAAGAAGGCCTTGG
>M00285:128:000000000-BF978:1:1107:18798:11936_1:N:0:46
AGCTGCCAGCCTTGATGAGTATGTCACCATCATCACAGACTTTGTCAGCAAGTGTGTGGTGGACTGTGTGCCAAAGAGGA
CAATACAGGTGTTCCCAAACAGGAAACCATTGATGAACCGGGAGATCCACTCCCTACTGAAAGAGAGGACTGCTGCACAC
ACATCTGGTGATCCTCATCTGTACAAGAAATCAAGGTATGACTATCTGAAAACTATCAAGGATGCCAAGAGGCAATACTG
CCTCAAAACAGAGTCCCTGACCATCCGTCAGTTATGGCAGGGCTTACATGCCATAATAGG
>M00285:128:000000000-BF978:1:1107:8641:11937_1:N:0:46
AACTGGTTAGTCTCATGACCAGACATGGTTGTCATTCAAGTGAAGACTTATTGAATCTAATAAATCAGGTTGCATACAAG
GTTTTTTTACAGCTCAGAGTGGCTTTTCCAAATATCATTTATATGTCATGTGTACGTGAGGCCATTAACCCCTGCACTAT
TTAGAGAGAGCTATACAAACACAGGAAATATAAAGCAGCTCGCACTGACCTTACTTTGAGCTGAAA
>M00285:128:000000000-BF978:1:1107:18319:11939_1:N:0:46
ACCTGGAAGACTATAATTTCTCTTCAGCTGCACAAGGCTGATGAGGTATAGCCAGCTGTGTGTATCCAAGATCCAAATAT
CTTCTTCCAGCAAAGAGTCATTTTTAACAAATTTAACCTCAGGTTTCCTGATTTTAATTTTCACTGCAATTTTAATATTA
AAAATGTCAATCATCAGAAAAAGTCAAGTGCCTCAATTTTAGTTGTCACACATCTCCTACTTTGCATTGTCATTTTCAGT
TATCACTTCAGCTTCTCTGGCCCTAAG
>M00285:128:000000000-BF978:1:1107:3877:11939_1:N:0:46
CTCCTCATTTTCCTTCAGATGACTCAGTTGTGTCTATCTCCACCTATATTTGTATTGATAAAATTAAAACCATGTAGGCA
ATTTGTTCTTTAATTAGAGTAAATAATCATTTTACAAATTTGAATCTTTGTGATGTTCGGATCCAATTTTGATG
>M00285:128:000000000-BF978:1:1107:16704:11940_1:N:0:46
TGCCTTCCTAGTAGCACAGAGCCCAATTTGAGCCTGCAAAAAATGCATGGCAGGCAAATTAATGAGGAGGTAAGTCCATA
CTACCTCTTTGCTCTCCTCCTGCACATGTTGTGGGATGGGAGAATTTAAGGCTATTTCTTACTTTTATATTTGTAAGTAC
ATTTTGTCGCTATATATGACCATGTAGTGTGAACTCAGAACATAATTTGCATGGTTCTTTTGTTTGGAGGAATATATCTG
CAGATTAGAAAAA
>M00285:128:000000000-BF978:1:1107:27514:11940_1:N:0:46
ATTTAATTCTATTGAAATGTGTGGCATTTACCAGTAAGATCCTGGCATGGGTATTTAGTCTTCTTGTAATCTAAAGTTGA
CGAGCTAAACTAACTAAATGAGACTTGCTAAGCTGTGCTGTTTAGTAAAATAATAGATTCCAGACCAAGGTAGGAGAGGT
TAGAAGTGGTGGGAAAGAGACTTCTTTTAAATTAAAAAATATCCAGTTTGTTAGAATGGAAGTAGTTTAAAAAATTTGGG
GAAAAGAGCAATGGTTTTCCAGGCACTGGTTTTTGTCTGTATAGTGGGCTGCGAAATGGT
>M00285:128:000000000-BF978:1:1107:27914:11941_1:N:0:46
TAATGTCTTTTGCACATTGGCCTGTGGAGTATGATATCTCGCCTTCATGTATACATGAAAGTGACAATAAACTGATAAAC
TGATATGACAATGAACTCGACTTTGCCTTTGATAACTTTCACTTAACATAGCCACAGTATCCCGAAGGTGCTGCACAGGA
GTATCACCAGAAAA
>M00285:128:000000000-BF978:1:1107:25312:11941_1:N:0:46
AGTTAGGAGTGGTACTGTTGATTCTTCGCTTAAATTTGAAGATATTTGGAGTCCATTTATTCAATACTTTCATACAATGT
AGTTTCCCCTTCTATAACTTTTTTTTAATTTAGAGAAACGGAGCTGACGACATTATATTGTTCTATTTCTATTGAATTTT
AGCCCAGTTTTTTTTTCTCCTTGTTTTGTTTTTTTTCCCTTTCTTTAAAATTCATTTTGGGTTTAATTTACTCTATATTA
TTATGATTTTTTAATTTTTTAAAATTGATTTGGGTTTTTTTTTGTTTTTTTCTTCTTATT
>M00285:128:000000000-BF978:1:1107:27231:11942_1:N:0:46
AATTCCCTCCTTTGTCCATGAGTGGTCCTATGCTCTCCCTAGATACCCTAATGTTTCTAACGTGTGTATAAAATGCTTTG
GTATTTTCCTTAATTCTACTCACCAAGGACACATCATGGCTCCCTATGGCTCTCCTGATTCCC
>M00285:128:000000000-BF978:1:1107:10662:11942_1:N:0:46
GAAGAACCTGCTTACAGACGACCTCTGGGTTCATTGAGAAGTTACCAGTACCAAAGAAACTTTACACCATCATTCAATCA
GAACCTCTCAGAGAAATTAAAGAAAGCAGTAGAAATACATAAACTATAAAGAAAGCAGGAAGTGTTAAACTCTAAACACG
TAACATGCCACGCTCTTAAAGCAAAGGACAGACCTTTCAAGGCCACAGAGAATAATTAAGTTATTCAGATTTTAATTGGG
TTTGTCC
>M00285:128:000000000-BF978:1:1107:7138:11943_1:N:0:46
GTTGGAGGAAGTTTCGTAACGCTTGAATAATTGTCAACTCTATATAACTTGCCAAGAATCTTTTAGATATTTGCAAATTA
GAGATTTTCTCCGATCGCAAAAACATAAATTCCCTATTAGTCCTGATAAGATCTTACCGGAAGTAATTTTTAATTTGATG
CCTTTTTAGGATGGTTCAATATC
>M00285:128:000000000-BF978:1:1107:7735:11943_1:N:0:46
GACCTTAACAACCCTATCAACCTGCTTGGCAATCTTGAGGGATCTGTGGACGTGAACCCCAAGATCCCTCTGTTCCTCCA
CACTGCTAAGAGTCCTGCATTAACCTTGTATTCTGCCTTCAAATACTATCTTCCTATTTTTAATAGAAAGATTTTTTTCC
AAAATCGTCGGCTGTGATTTAATTTTTGAGATGTTTTCCATTCC
>M00285:128:000000000-BF978:1:1107:29493:11945_1:N:0:46
TCTTCTAAGATCAAGAGAATGTAGATCCAATCTGCTTAATCTCTCTTTATAGCAAACCCTCTTCATCCCAGGAGTCAATT
TGCTAAATTTGCATTCATTGTACTCCCTTTATTGTAGATATAAGTAGATAGATTCATTAGGAGGGGAGACCAGACCTACA
CACAATATTCCAGATGTGGTCTCATCAAGGCTCTATATAACTGGAGGAAGACAGGTCTACTCTAGTATTCAATCCTCTTC
CATTAAAGATAAATTTGCAGTTTGCCTTCCCTATTGTTTGTAGCACCAACAATATTAACT
>M00285:128:000000000-BF978:1:1107:5448:11946_1:N:0:46
TTCGGTCGAGGGACTGTGAGAAACATGGCAAAACCTTTCATCTGGTGCTCTTGAGGTAGTCCATTGTGGACTTTGAGGTG
TGTTTGGGATCATTATCCTTTTGTAGAAGCCATTGCCAGCATTTTTACGAACGGTGTGATGTTTGCTTCCAGAATTAGTT
TGTATTTAATTGAATTGATTCTTCCCTCCAGCAGTGCAATTCTCCCCGTGCTACTGGCTGCAATAAAAGACCAAAGCATG
ATCCATCCACCCCGGGCTTAGTACTTGGAGAGATGTTCTTTTCACGAAATTCTGCACCGT
>M00285:128:000000000-BF978:1:1107:2931:11946_1:N:0:46
TTGTTTGGCTTAACATAGTGTGGGCAGTTAAGCAGCAAAGTAATACCTTTGAATTAGAGCACCCTCCCGGTATACAGTCC
CAACTTTTAATCGATGTGATGGCTTCACCTTCAAAAGTACTTTTCACAGCTTCTCTCTATT
>M00285:128:000000000-BF978:1:1107:27298:11947_1:N:0:46
CTATCCAAAATGCTTCATGGCCAGTCTGCAGTGATCACCTACATATCCCAGTTGCAGTGTCATCACCCGCCTGGGACTTT
CAAGGGAGTGAATGCATGGCTGGCAGAAATGAAACCAGTGGTCCTATCCCACCAGAATAGATGCTGTAAAACCTAAAACC
ACACATTAAATTTTATAACCATTAATTTTTCTGGTAGAGACATGCATTATCATGGTCCTGTGTTTTGTAACTTTACCTCT
CTCCTCTTGTAGATAGCAATTCAATGTGGGAGCCCTTTTCTTTGCCACTCTTCCATTGC
>M00285:128:000000000-BF978:1:1107:20293:11947_1:N:0:46
GACTACTGAGGGCCTCGTCTTTTACAGTGGGCAGGCCACATCGTCCACAAGCTCCACACCAAAACACACATTCTGTTCTG
AGCTCTGTCATGGGAAGAGATTCAAGAATGTGCTCAAAGCCTTCTTGAAGGAATCCTATATCCCCACTGACTCCTGGGAA
TCTCTGACCCATGTGTACAGTTTTGGTCACCCTGTTATAGGAGTGATGTCATTAAGCCGGAAAAAGTACAAAGAAGATTT
ACGAGAATGTTTCCAGGACTCGAGGATCTGAGTTGTAGTGAGAGGTTGGGCAGGTTAGGG
>M00285:128:000000000-BF978:1:1107:15544:11947_1:N:0:46
AAAACTTTTTGCCCCCATACAATGGAACTTAACAAGGCACTCGGTCATTTTGTGAAAGCCCTGGGAGCAACCCTTCAATA
ATAGACACAACTCTGTTAGATTTCATGGTCTACCAGAAAAATAGAAACATTATATCTTCCCCTAATGTAGTAGGCACTTG
CCCAGGCTATTCAGATTGACCTGACAACCTTTGGTGATATGAACACTATGCATCATGAAGAAGTACATTCCCAACATTGA
GAAAGAAGGTAATGGACAGTATCAAACTCGAGCAGAGAAAACAAAGTGAAATAGTGAGT
>M00285:128:000000000-BF978:1:1107:2402:11948_1:N:0:46
GAATACATGAAGAAATATTGCAGTAACTATTCTGCCAATAATCTCTACTGAAGAAATGTAATGCTTTTATATCCTTTGAG
TTATCCAGCATGGAGAATTGGATCCTTTCTATTGTATCCAACTGGAAGGTCAAAGTGGATATGATTAGATTTGAAAGGTA
GTTCAAAAATATGAAATCAATGACATGTTCCTTGAAAATTTAGGAACATTAAAGTCCATTTAATGTCAAAAGAGGTCAAA
ATGGGTTACTGCCCCGTTTTAATGCAGATCGGAGAGCACACGTCTGAACTCCAGTCACTC
>M00285:128:000000000-BF978:1:1107:26050:11949_1:N:0:46
ATGTATGTAGTTGGAATGGTAGTTTCCTCAGGGATGAATAATCAAGAGTTAGATTGTTGGAACTGGCAGTCTCCCAGCAC
TCCATCCAAGTGGCTATAAATTAAATAGGAAAGTGAACAATGAGTGCTGATTGATGATTTTGCCAATGAAAACAAATCAG
ATAAGCCTAGATTTTCTTCTCCCTCTGATGCACAGATTTTCAGCATCAAAAGTTGGCACTTCCTGCAAACTCAGCACCAG
AGTCAATTAAAACAATAGCAGAGTTCATTTGTATATTCTTAAATTTCTTAGTCATCCTGT
>M00285:128:000000000-BF978:1:1107:27348:11951_1:N:0:46
TGGAACGCACTGCCTCAGAGGGCAGTGGAGGCCAATTCTCTGGGCACTTTCAAGAAGGAGCTAGATAGGTTTCTTATAGA
TAGGGGAATCAAGGTATATGGGGACAAGGCAGGAACGGGATATTGAGTGTTGAGGATCAGCGGAGCAGACTCGAAGGGCC
GAATGGTCTACTTCTGCTCCTATTGTCTATTGTCTATTGCCACTATCGTATCTGCTTCCACCACCTCCCCTGGCAGCTCG
ATCCAGGCACCCACCGCTCTCTGTGTA
>M00285:128:000000000-BF978:1:1107:17096:11956_1:N:0:46
TGTTTGCTGGTACTAAACATGTTCAGGAGGATTAGTTGTACATATTGAAGTTTCGAGGTGAATACAGCTGGCAGCCAATA
TTTTCACACCTGTTTAGTGCTGGTAACAAAGACCGTTTTTTCTCTTTTGTCAGTAAGTTATTCATCAATAAACAATCTGC
TGGAGGAAGAGTGAGCTAGTCTTTATAGGTTACCAGTTAAGTGTTCACTGAAGAATTCTAAATATGAACATTTAATTAAT
ACAG
>M00285:128:000000000-BF978:1:1107:25649:11960_1:N:0:46
CCCATCTTCTGCTGATGCAACACGTTGCACACACACACAATGTCCCATCTTAAAGGAATATTAGCCTAAGTAATCTACTT
CGTAACACCTGACTTCCCTTCATTCCCACTCTCTATCTCTGCCTGCCTCTCTCTCTCTCCCTGTGTCTGCCTCTCTCGCT
CTCTCTCTCATACACACTCTCTCCCTTCCTCTCTCTCTCTCTTGCCTGCCTCTCTCTCTCTCTGAGCCTGCCTCTCTTTC
TCTCTCTGCCTTCCTTTCTTTCTTTCTCCGTCACCTCTGTACACAAACACACACACACAC
>M00285:128:000000000-BF978:1:1107:21360:11960_1:N:0:46
TGTTTGTGGCCTTTCTGACACATCGGTCCATAACATCTATTTAACTCCTTTACCATCTCCTGTTTCCCCATGAGCAATTC
TCCAATCTCATTACCTAAGGGGCTTAGGTTCACTTTGATTTCTTTTTCATTTTTATGTACTTAAAGAGGATCTTAATGTC
AGTTTTTATATTTCTCATTGTTTATTTTC
>M00285:128:000000000-BF978:1:1107:28059:11962_1:N:0:46
ATGACAGAACTAGTTTTCTCCCTCTCTCCACTTTTAGTAATTGTTCTTTTTTATCAGTCTTAGGTGTTTTTGATGCCATT
CATTATAATACTGTGGAGGTATGTTACTTTATCAAGTGATTTTTGTGTATTTTTGAA
>M00285:128:000000000-BF978:1:1107:16399:11963_1:N:0:46
CCAGCATTTTCCCTTTTAGGTTTCCGTCTCAGCAGCCTTTCTTGATGGTAATATCCAAATATGAATCTAATACTTTGCCA
CTTTTCAAGAGGAATGGAGTTAATAAACATAAAAACATAAACATGAAATTCATCAGTCTATCAAAAAATAAATCACTGGT
AGACTGATTTTACA
>M00285:128:000000000-BF978:1:1107:20650:11965_1:N:0:46
TCATTTGCCTGCATTATGTTGACTACTTATATATGTTAATTGAGGTTGTGATTCAATTACGTATTTCCAATCAAATTGGA
GGTGGAATGTATCATAAATGGCCAGTAACTGTTCTTTCACAACCCAGCTACGGCGGTGACATCTGGTAGCATAATCTTAC
CT
>M00285:128:000000000-BF978:1:1107:7217:11966_1:N:0:46
CCTTTTGGTCCTAAGCTCTGGAATCCTGGAATTTCCTTCCTTGCCCCTCTACCTGCTCTGAATTCTTTGGATGCTTAAAG
GCTTCATTTAAGTGAAAGCTGTTGTGCATTGCTGCTGTGGTGCATTTAGAAAAAAAAAATATGTTCATGTTCTTGCTTGT
AGGTTGATAAAGATTTTATTCCTGGGCTCATGTACATCAGAGATAATGAAGCTACAGCTGAGGAATTTGAGGCCATGGCT
TTGCCCTTCACAGTGCCAAACGCAAGTGGTCAAGATATTCAGTTGAGCTCCAAGC
>M00285:128:000000000-BF978:1:1107:28886:11966_1:N:0:46
AATGGTTTTGAACCACAGGTGAGCTATCGTCTAATTGAGAGGGGTTATGTCTGGCTCTCCCATCCCAGGACTGGCTTCAT
TTAGGTGGGTGAGAGAAGGAGAATTCAA
>M00285:128:000000000-BF978:1:1107:21443:11968_1:N:0:46
GAAATACAAATGAATAGCATGGTAAAGGTGGTGTATACCATGCTTGACTTCATCACTCAGGATACAGAGTATAAACATCA
GGAAATTATGTTGCAGCTGTATAAAACTTTGGTTAGGCCTCATTTGTTGTACCATGTCCAATTCTGGTCGCCACATGACA
GGAAGGATGTGGAGGTTTAGGAGACAGTACAAAAGAGATTCACTAAGATGTTGCCTGCATTGGACAGTATTAGCTACAAG
GAAAGTTTGGGCAAGTTTAGATTGTTTTCTCTGGAGCAGAGGCAGAGGAGCAGCCTGAT
>M00285:128:000000000-BF978:1:1107:23252:11968_1:N:0:46
GAGCAGGAACACAGAGGCAGCCAAGTCAGAGCAGAGACAGCCCGAATCAGTCGTCCCAGATGGTTCTCAGGAACTTACCT
TGTCACTGATGGGGCAGCTAAAGAACAAACTAGAATTTTAAAAAAATGCTAGAGTAGACCAGCAAGCAGCCAGAGAGGGT
GCAGGAAAGATTCTCAATGTTGCCTGGACGGGACGGCTTGAGTTAAAAGGAGAGGCTGTTTTGGCTGGGACTGTTTTCCC
CGAAACAAAGGAAGTTGAGGGGT
>M00285:128:000000000-BF978:1:1107:20222:11969_1:N:0:46
AAAATTCAACTGGACCACCAAATAAATACTGCGATTCCAAGAGCAGATCAGAGGCAGTGCAGTTAGTTACTTACCTTCTG
ACTTCTTAAAGCCTTTTCACCATCTGAGGCACAAGTCAGATGGAATACTGTGCACTTGGCTGAATGAATGCATCTCCAAC
CACACTTGAAGCTTGACACCGTTCAGGACAAAGCAGCATTCTTAACTGGCACCCAATCCACCACCATAAACATTCATTCC
CTCCATTGCCACAAACAATGGCTGCAGTGTGTGCCATCTCCAAAATGCACAGCAGTTACT
>M00285:128:000000000-BF978:1:1107:2163:11969_1:N:0:46
TGGGTGCTCCGGTTTCCTCCCACATTCCAAAGACGTACGGGTAGGTTAATTTTGGGTTTAAAATGGGCGACGCGGACTCG
TTGGGCCGAAAGGGCCTGTTACCATGCTGTAAATAAAATTTAAAAAAAAATTTAAAGTTTAATAAAATTTTAAATTTAAA
AAGGTTCTAAAAATCTGGATTTGGATTTGTAGAGCTAATATGCTTTTGTACTGCAGTGACCAGTGTAATATAGCAAACAG
AGCAGCCAATTTATGTACAGCAAGTCAATGGGACAATGACCAGGTAATCCGTTTGGTTGG
>M00285:128:000000000-BF978:1:1107:5920:11969_1:N:0:46
CCAGTCATTAATGTCACAATGCTGTGTACCTACTGGCCCATTTCAGTACAAAAGAGACATCTAGGATCCAGCCCCCAAAG
CCCACTCTCTGTTGGGTCATACCACTTTATATCTGTAGGAAAGGGAGCATTTCTCCTACTTTTCAGGTTTTGACCTCAAT
AACTTGATGGATAAGGAGAGATGCAGGTGCAGGAGCCCAGCAATCTACTCAGAGGG
>M00285:128:000000000-BF978:1:1107:3106:11971_1:N:0:46
AATTTTCATTCAACCTACAGTGCAGTGATAAAGTGTAGATGGCATTTAAATTGAGGTTTATTATTCTAATAGATGCCAAA
AGTCCCATTGCACTATTTGAGGATAAGTAGGTCAGTGCAAAAAAAAAATCATTCAATGTGTCAGCCACATACACCTAGCT
TTTAACCACTTGATTAAAAACAAATATGATTTTCTAATGTTTGGAATAACCATTTTTTTAATTAATTGCCACATGATGAT
TTTATATAATTTCAAGTTGAATTAATAGT
>M00285:128:000000000-BF978:1:1107:8388:11971_1:N:0:46
CCTGGACTGGGCAGGAGGATGACTGCTTAGCTGAAGAATGTCAGGCATGTTGATCACCTTTGTCTAGGTATCAGAATACA
TTGAGCTGACAGGGACCAACATTAACAGCTATAGCACAGACTACCATTGAAACTGGCAATTAGTATCACTGCAGACTAAC
ACTGACTACCGCTATAGACAGCTGCAGTCCCCCACTGTTTGAATCAACAATCGTTATAGAAAGCGGCAGCCCCGTTGTTT
GAAATCGACATCCCTATAGTCAACAGAAATGTCAACTGAAATTTACATCGTATCAGACTC
>M00285:128:000000000-BF978:1:1107:10831:11973_1:N:0:46
CAACTGTTTTCATGATGATTCTCCATGAGGTTGCGTAGAAAGTGGCAAATGAATAGTTTTTGCTTAAAATAAGCTGTTGT
AGCCTAATACGAAATCTGGTGATATATCATAGATTACCTTTTCAGTGGTAAGAGGTACAGTTAAATATCATTTATCCAAC
GACTCAGCTCCATGAAATACATACACTACAACTGTTTTCATGATGATTCTCCATGAGGATGCGTAGAAAGTGGCAAATG
>M00285:128:000000000-BF978:1:1107:4541:11974_1:N:0:46
TGATTGTCAGTCAAACAATTAACATTGTAGTGAAATTATAGGGATGAGTCAGATTGTGCTGAGGCAGAGCTGAGTATCAT
CATTATACCGGACTGTGTGGCCAGATTCTGCTCTATTCCACCTACACGGTTGCAGCTGACACCACCATAATGGGCCAAAT
CTGAAGTAATAACTAGAAGGAGTTCAGAAAGGAAATAGGAAGCCTAGTGGCATGTTGTCAAGACAACAACC
>M00285:128:000000000-BF978:1:1107:25257:11975_1:N:0:46
GTGACCATAACTGCACACAATGCTCCAAATTTGGCCTCACCAATGTCTTATACAACCTCACCATAACATCCCAACTCCTA
AACTCAATACTTTGATTTAGGAATGCCAGGATGCCAAAAGCCTTCTTTACAACCCTAACTGTGACTCTACTTTCAGGGAA
TTATGTATCTGAACTCCCAGATCCCTTTGTTCCTCCACATTCCTCAGTGCCCTACCATTTACTGTGTATGTCCTCCTTTG
ATTTGTCCTTCCAAAATGCAACACCTCACACTTGTCTGCATTAAATTCCATCTGCCATCT
>M00285:128:000000000-BF978:1:1107:26016:11975_1:N:0:46
CAGGGGCAGAAACCCACTAAGGAAAAACAAACAGAGAAATGCAGAAAGGTTAAGTATAGATTTGGGAGATGATAACATTT
AGGAACTAGAAGGATGAGGAGAGATGGGAAGTGGGGCAATTGCTTAGAAATAAACACCAAACCAGAGTATTTTTGATAAC
ATGAAGATGGCAGATTTGAAAGGGAGTGGGACTTTAGCTGAGAGAAAAAGAACTGTTTACCATGTCAGCAAGCATATAAT
GGAAATGGGATTGAAGGAAAGAGAGGAGGAGTCTTACAGGCAAGAAGTCCTGAAGAG
>M00285:128:000000000-BF978:1:1107:7919:11977_1:N:0:46
ATTCCTAGAGGTGTACAAGCACACTATTTTTATCCTAACAATCAATTGTGATTCTAACAATTTACACCACTTTCTTTCTT
TAGTATGTAACTTCTAATAAAGCAGGGTGGAAAAATAAAATCTGAGTTGATAGTAAGAATTATTAAACACATTAATCTTA
AACATAATACTGCTGTAAAGCTGATACTATGGGTTGGAAGCATTTCAGCCGGAGGGTCATGGTTCTGTTTTGTGCATGCC
TGTGTGTGTATGTCAGGAGTTATGAAAAATGTAACAT
>M00285:128:000000000-BF978:1:1107:7996:11977_1:N:0:46
ATTTATTTTGAACAGATTTATATTTCTGTAAAAAAATATTGGCATATTTCGGCAGTATTCCATGGTCTGATTTCAGACTC
TGTATGTGGAAACTATTAAGTGTACAACAATAGTTAATTTGAAGCAATGGTGATTCTCATGAGTTTTCCTAATATATGAC
AAATTAAGAGCAAAGGACCTCTTCAAATACCTTTTTAAAAACCGGTAATGTCCAATCAAAATAAGCCAAGCACACTACAC
AAGTAGAGATCATGGTTGTTGAATATCCATTTGCCTACTTAGAGTACACCTGTACATATT
>M00285:128:000000000-BF978:1:1107:22723:11978_1:N:0:46
CAAAGCATCGATTATCAAGCTTCCCGGAAAAGTGGGGATAATCTGGTGTCAAGTGACGGAAGCCACGGTTAACAACAATA
ATCCCCTTCACTGGTACCAGCAGAAACCCGGCCAGCCGCCCACCAGGATACTCTGCTATGGAGGCAGCGTGACGTGGGAT
CCGGGATTCGGAGATTCTTTCAAAGCCGTAAAGAATTCAGACTCGGAATACTACCTCCGAATCGAAAGATTAACACATGA
CCAAGCGGCCACTTATTACTGCGCCTACTGGGTGTACACGGTATGTAACAGAAACAGAA
>M00285:128:000000000-BF978:1:1107:13016:11978_1:N:0:46
CCCAGTTTGTTGCTTGATCTTTGGCACATCCTTCATAATTTACTCAAACTTTATTCCACTCGTGTTTCTTTTAATGCACA
GTTCCTATTTCAAGTGTGCAGGGACAAATTACAACTGAATGTGTGATACGGGCAACACACAGCTTGAGAGAGGGAGAGAG
AGAGAAAGGAGAGAGAGAGAGAGGAGAGGGAGAGAAAGGAGAGAGAGAGAGAGAGAATAGAGAGGAGAAGGAGAAAGAGA
GGGTAAAGGA
>M00285:128:000000000-BF978:1:1107:3237:11979_1:N:0:46
TTCTTCAGGATACTTTAGTACTTCTGAATGTTCTGCTGACTAATATATTGAGTGTCCTTTACTGGTTAATATGTAAGTGG
GAGCCCTGGATTTCAGGTGAAGAACAATGAAGGGCACATAGCAACGTAGGGCAAAATATAGTAGTGAATCTTACCTTGGG
CATTATGAATGGTGAAAACAACTATGAGTGTTAACATGATGCCTCCAGCTATGGGAATGGTGGAGTCATTACTCATATAA
TGGAATCAGGCTTTGAGCTGTCAATTGTCTGTGCTTTCTGCACACTCTCACCTCCAGCA
>M00285:128:000000000-BF978:1:1107:23587:11979_1:N:0:46
AGATTGGTAAAGAAAGTGGTAGATGCCTCTATCGGTCAGGATATTGAGTACAGGAGTTGGACGTTGTGCTACAGCTGTAC
AGGATATTGGTCATGCC
>M00285:128:000000000-BF978:1:1107:8864:11979_1:N:0:46
CTTGCAAATAAATGGTTTTAGCTTAAAAAACGCTGTTTTAGCCTAGTAAGAAATTTGGTGATATATCAGATTAACTTTTC
AGGGGTAAGATGTACAGTTGAAAACCTGTTACCAAACGACTCAGCAGCATGGAATACATACACTATAACTGTTTTCCTGT
TGATACTCCATGGGTTTTGTGAAGAAACTTGCAATTCAATGGTTTTAGCTTAAAAAAAGCTGTATTAGCCTGGT
>M00285:128:000000000-BF978:1:1107:24758:11979_1:N:0:46
AGGATCTCAGCATGTGGATGAAAGTATGTTGGTAAGTTTTAGAACTCTTATTAAATTCTGTTCACTTCCATCAATGCTAT
GAAATCAAATGAATTAACTTGCTTTTAATGCTCACCCAAATAATAATCATAATCAGAGCAACATAAAAGTTATACAGTGA
TTAGCTTGCCACTCAGGAAATGCTGGATCAGAAAATGAGATTCTTTCACAGAGGTAGCTCCTGTTTGTGGGATGAAATAC
AACTTACCACAAAATATTCTTGCCGACAAACGCAAGATAAACATTCTGAAATTAAAAAGT
>M00285:128:000000000-BF978:1:1107:21889:11980_1:N:0:46
TGACTGAAGAATTAACTTGTCTTCCTCGCCTCTTCTCTCTCGCTCCCTTTCTCTCTCTCTCTCTGTTGATGCATTATGCA
TCTCTGTTTCTCGTACATTTAACTGCATAGATTTCTGATTATTTTCGATTTCGTGACAAAAAATCGTGGTTTTGATAAAA
TGAAATAAAACATATCCAAACAGAAACAAAGAAATCGATACATGAAAACATCTGCTCCAGCT
>M00285:128:000000000-BF978:1:1107:24144:11980_1:N:0:46
AAATTTCGCCAGATGTCACACGCGTCATCAAGAAATAAGAAGTGTTACATCATCCTTTGTGGAAACATTTCTGCAACCAT
TAATCCCATTCCTCGACTGACCAGCGCGATGCAGCTGAAGTAATCTCGTTCTTTTATCAACAATGTGGCTGTTTAAAATT
TACAACGATAGACATCACCCGCATGTCGCTGGTAGCAACGTTGATCATAAACAGTTTCTGTTTACTTTCCCCATTACAAC
ACCCAGCAGTCGTTCTGGGAAATCTTCGGCACTCGGTATGGAAACACCATCGTGGATTC
>M00285:128:000000000-BF978:1:1107:17561:11980_1:N:0:46
GGTCGACTGCCGCGGAATAGGTGATAGTTCACCGAATAGTGGTCTGGAAGGAAGGATTCAGAATACAATCATGTCGGTCA
CGATCAGCTGAAAAGTTCGATCGGCATTGATGGGCCGACCGGCTGGCCGCAGTCCGTATTTCGAATGTTAGTACGATAAG
ATAAATCGTTCGTCCAACATACTTCGAGCTGACAGCGGAAGTGATGAACAGGACCGTTTAAAGGGCATTCAGACGGAGAA
CAGGCGGAGAATGGAGAGATACGCAGCTATGCAACCCATGTGCTGCCGACGTGTTGTTTT
>M00285:128:000000000-BF978:1:1107:4737:11984_1:N:0:46
AGCAATGTCGAGAGCCTGATCCACCATCAATATGATCAAGGTGATCTTCATCAACTCCATTTTCTTGTGCTTTGTCCATA
ACTCTTGTCAAATACTATCAGTTTCTGTTTTACATATTCTTTCAATTGAGTTTATCGACACAATCCACTGTGGCACTGAA
TTCTACAGGCT
>M00285:128:000000000-BF978:1:1107:5185:11985_1:N:0:46
GTCCTGCTGAATGAAGGTAATCCCACGGGGAGATTCCAGGAGGATCTGAATGGCTGAGGAAGTGAAGTAAAAGGAAGGAT
TGCCAGGATATTATTTGATTTGTTGGAAAAGACACTGACGGCAGGACATGAGAATTGGGCCAAACCTGGTGATGAAGGTA
CAAACTAGAGAAATTGGTGCACAATGCCTGCTGGAGCTCAAAGGCTGTGAAATGTTATCACCCTGAATTCCAATTGAACA
TTGCTTTCTGCAATGTGATCCTTCTCTACCTGTTTTCTGGATCATTGCAGTGTAAAATG
>M00285:128:000000000-BF978:1:1107:5788:11987_1:N:0:46
TCCTTACTGCCGATCCAACCTGGCGGTTAACCTTTAGGTTATCCTGTACGAGCACCCCTAAGTCCCTTTGTACTTCTGTG
CTTCCAATTTTATCTCCTTCTAGATAATAGTCTGCCCGTCCATTTCTACTTCTGAAGTGTACGACTGCACATTTTTCCAC
GTTGAACCTCATCTGCCATTTCTTCGCCCATTCTCCTAGAATATCCAAGTCTCTCTGTAACTTTCTGTCTCCTCAATACT
CTCCACTCCCCCCCCCAATCTTAGTGTCATCTGCAAACTTGGCCACAAACCCATTAACTC
>M00285:128:000000000-BF978:1:1107:3465:11988_1:N:0:46
GACATAAAAATTACCATAAGTTACAAAAATAAATAAATAGTGCAAGAGAGGAATAACAAGGTAGTGTTCATGGGCTTATG
GACCGTTCAGAAATCTGATGGTGGAGGGGAAGAAGTTGTTCCTAAAATATTGACTGTGGGTCTTTAGGCTCCTGTTGCTC
CTCCCCAATGGTAGTATCATGACAAGGGCATGTCCTAGGTGGTTAAGGTCCTTAATGATGGATGCCACCATCTTGAGGCA
CCGCCGCTTGAAGATGTCCTCGATGGTGGGGAGGGTTGTGCCGGTGATGGTGCTGGCTG
>M00285:128:000000000-BF978:1:1107:4931:11988_1:N:0:46
CAGATGTGGTCTCACCAATGTCTTCTACAGCTGTAACATGGCATCCCAAATCCTGTACTCAATGCCCTGACCGATGAATA
TAAGCATGCCAAACACCTTCTTCACCACCCTGTCTATCTGTGTCATTACCTTCAGGGAACTATGTACTTCTACCTCTAGG
TCTCTCTGTTTTACCATAGTCTCTAGGTCCCTTCCATTTATTGTGCAAGTTCTGCCCCGGTTTAACTTCCCAAAATGCAA
TACTTTGCACTGGTTCAAGTTAATCTCGATCTACAATTCCTTGGCCTGCTTTCCCAGTT
>M00285:128:000000000-BF978:1:1107:8162:11989_1:N:0:46
AACTCAATGTATCACTGTTTGGTTTGGAAGCTGCTCAGCTGCTGGGCGGAAGTCCCTCCAGAAGATAGTTAGGGCTGCGG
AGTGTATCATAGGTGTCTCGCTTCTATCCCTCGCAGACATATACAAAGACCGTTGTGTGAGGAAGACA
>M00285:128:000000000-BF978:1:1107:23672:11990_1:N:0:46
GGTGGTGAACTTTATAACCAACGTCTGCCTTTGCTGAGAGGTGTCTCCTGAGGTATGGGACACAATCTACACTTTGCAGG
GTCCCTTCTTGAACCTTTATTGGTGGAGGACAATGGGTTACAGTGGTGCTAGTTTGTATATGACCTTAGTCTTGAAGGTA
TTCAATATAAGGTCTGCTGTTTATCTTCCAGGGGAGCTGCCACTCATCCTGTTACCACATCCTACCACTTTTTCTCTTTG
ATTTACAGATGCATATTTTTTAAAGATGGGTTTGAGAACTAATGCCTAAAAGTTCAATGC
>M00285:128:000000000-BF978:1:1107:28689:11990_1:N:0:46
NNNNNNNNNNNNNNNNNNNNNNNNNNNNNNNNNNN
>M00285:128:000000000-BF978:1:1107:22682:11991_1:N:0:46
TTCCCAAAGATAAGAACATCAAGGTAGTACAAAGGGAAAAGCAGTAACAGAATGCCAAATATTGTGTTACTGTTAGAGAA
AATGTAGTGCAGGTAGACAATAAGGTGCAAGTGGCATGATGAGGTAGCACAGGGTAAAAGCAATAACGGAACACAGAGTA
AAGCGTCACAGCTACAGGGAAGTGTAATGCAGGTAGACAATAAGGTGCAAGGTCATAACAAGGCAGATTGTGAGGTCAAA
AGTTCATCTTAACATACAAGAGGTCCATTGAAGAGTCTTATAACTGT
>M00285:128:000000000-BF978:1:1107:13434:11991_1:N:0:46
TTTCAGACAATGCTTAAATGGAAAAGTGAAATATGTGAGTTGCATTGATCGCTGCCTATTATATTAAAAGATGCAGCTAA
TATTTCATGTTGGGATGCCATCTTTTTTATTTATAACTTGCATTGCTTTAGGCACATTTGAATTCACAAAATTTATTGTT
AAGCCACAAAAAGCTGCTATAATGAAGAGCAGGTCAATAGCTGGCTCCTGAATGATCTGATTGCCAAACCCGAGGCCACA
CATTTTTATTGACCAACATAAAAGCACATTATATGGTTGCTGTTGTGTTTTGCAAT
>M00285:128:000000000-BF978:1:1107:27713:11992_1:N:0:46
TGGTTGGTCTCGGTGAATGAACATTTGTCAATAGAAAACATAAGCTTCAGCCTTGATTATACAGGAGTTGTTAGTCATTA
GATCAGCAACATTAAGCAACTTGCCATAGGAGGATACGTTGGTCTTTTGAGAGAGACCACTGAAAATTCATGAGCATGAT
CCTTTGGATGAAGAGATTTAGTATAAATCCTAGGATGAGAGGGTTTTCATGGGCCTGTATTCCTTGCAATTCAGAGGAAT
GAAGGATGACCTTATTCAAACCTATAAGGTCC
>M00285:128:000000000-BF978:1:1107:22440:11992_1:N:0:46
TTTAGTGTGGAAACCCTGCATTAGGACCTTATTTGTTACTACTGCATTGACTGCAATGGTTTTCAAATTAATTCAAAAGA
TTACAGAAGCATGAACTGATCTAAATATAATTCGTACCTAAAATTGTACATTCTTTTGCACCACTTTAATGGACTTTCTT
CCAGCGCAGCAACGATGCTGTCCTGGTGTCTTCAGGACATGTTTCTTCATCTG
>M00285:128:000000000-BF978:1:1107:2770:11992_1:N:0:46
CTTCCATTTCTACTTCCGAAGTGTACAACTGCACATTTTTCCACGTTGAACCTCATCTGCCATTTCCTCGCCCATTCTCC
TAGAATATCCAAGTCTCTCTGTAACTTTCCTGTCTCCTCAATACTCTCCACACCCCCCCCCCCAACTTTATTGCTCCTTG
CAAACTTGGCCATAAACCCATAAACCCCTTCACCTAAATCATTATTATATTAGGTAAAAAGAAGGGAGCTCGGAAGAGCA
CACACATGAACTCAAGTCACTCCTCGAAATCTAGTACGCCGTCTTCTGAGTGCAAACAA
>M00285:128:000000000-BF978:1:1107:10964:11994_1:N:0:46
NNNNNNNNNNNNNNNNNNNNNNNNNNNNNNNNNNN
>M00285:128:000000000-BF978:1:1107:20586:11994_1:N:0:46
CCCCCTCCCCTTCACCATCCTCCTGGCTAAGTAAAAGTGAAGACCCCCAGAGCGAGACTGCAGTCCCAGAGGGACTGTTG
TGTACTCTGCTTCACGGAGACTTGGCTCACTCAGTGCTCCAGCCCGAGGGCTTCATTATCCACTGCATGGACAAGACAGC
GGCATCAGGTAAAGGCAGAGGCGGAGGCGTTTGCTTCGTGATTA
>M00285:128:000000000-BF978:1:1107:4542:11994_1:N:0:46
TCAAGTATTTAGTGAGCAATTCCCCAAATGAACCTGCTGTTGTCAGCTGTACATTCAGACTGAATTACAAAGCGATTTCA
TAGAAATTAGACTGTTATTCATTAATAGAAGGTTAGCCATTTATTCCTCACCCCCATCACCAACATTCAGGAGAGCCAGT
CAATTTACTGTCCACTGCATCTTCAACCAGCCAAGGCCATCAACTGTATTACCTGTTTTAATTAAAGAATTAAAAATTAA
ATCCATCT
>M00285:128:000000000-BF978:1:1107:13155:11996_1:N:0:46
CCCCAGCTATCTTCCTTCTCTACTCTCGGTCCCGATACAGAGTTTCAGCCCGAAACACTGACAGTTCCTTTCCTCCCACG
GATGCTGCTCGACCTGTTGAGTTCCTCCAGCCTTTTGTTTTTTTTTGCTGCAGATTTCAGTATCTACCATCTTTAGTCAA
ATGGAATCAAACTTCATGTTTGCCTCT
>M00285:128:000000000-BF978:1:1107:6344:11996_1:N:0:46
CTCTGCTCTTCAACACTGTTAATGGTCTTGCCCTTAAGAGTGTACTCCCTCTTGACGTTAGTTCTACCAATGTGCAATAC
CTCACATTTATCCGGGTTAAACTCCTTCTGCCATCTCTCTGCCCACATCTGCAGCTGATCTACATAACACTGTATTCATC
ACCAGTGTTTCACACTATTCACTACTCTACCAATCTTGGTATCATCTGCAAACTTACTAACCCATCCATCAACATACTCA
TCCAGGTCATTTATGTACATCACAAATGGCATGTGGTACACTGTGTATGGTATTTGTCAC
>M00285:128:000000000-BF978:1:1107:20009:11997_1:N:0:46
ACTACCTGTCACACTTTCTCATTATAAACTCCTCACCAAAGTAAATCATAATTCTGAGCTATTAAATCTCATTTTAATCT
TATTTCTAAAGGAGAGCAATCCCCTCTTCTGAGTCTCTTTGCATAATTAATGCAAGTCCCTGAAATCATTCCATTAATTT
TATTCTGCACCTTCTCCAAGGCTTTGACCTTCCTGAAGCAAGGTACCAAGAATGGGATACAATGTTTTAGATGAGCCCTG
ACCAAGAACTGTTTAGCATTATTTCCTTGATTTTGTATTATATGCAAGTATGTTTAAACC
>M00285:128:000000000-BF978:1:1107:23085:11998_1:N:0:46
GACATTTAAAGTGCTGGTGCATTTCTGTGCACCTAGCATCTCTTAGTGTTAACAAAGGAAGATGGAGGGATGAGAGAGTT
TGCAGTTCTGATGGCTTGCAGAAAGAAGCTATTGTTCAGCCTGGTCGTTCTTGCCCTTATACATTTAAGCCTCCTCCCTA
ATGGCAAAATTGTGAAGAGATGGTGGGAGGGGTG
>M00285:128:000000000-BF978:1:1107:5352:11998_1:N:0:46
TGACAAAACAAATTTAGTCAATCCAAAGAATTTACGAAATTGAAACCATATTCGTAATGTATGTTTAATAATTGGGTTAG
TCATATATTTACTTAATTTGGTAAGTGCGAAAGTAAGTGAAGCTCCTAAAATAGAGAATAACTAAAATTCAAGTGTTGAT
TGATACTCAAGGTGTACCCATTTAGGGCATTGAATAACATTTAAGTCTTGTGTCCAAAAAATTAAATATCTGATGTTGAT
TGCCCAATAATATAATCTAAAATTAGGCAAGGCCATACCTCCATCCTTTTTCAATTTTTG
>M00285:128:000000000-BF978:1:1107:28616:11999_1:N:0:46
GTCAATACCTGCCAATACCAAATAAATTAATGTGAAGAGAAAATCCTTGACTCATAGCAGTAGTGGTAAGGAAAGATTTT
TCCGCATGCTCCCCTAACCCATCCCACCAAGTGCTAGCAATTTCATTTAAGATGTTCACAAAATAGTCCACATGA
>M00285:128:000000000-BF978:1:1107:29546:12000_1:N:0:46
ATTTGTCTCCTGAGATGGTGACTGAGAGATCAAGAAAGGGGAGAGATGTGTCGGAGATGGACCGCGTGAATTTTAGGGCG
GGGTGGAAGTTGGCAGCGAAGTTGATGAAATTGATGAGTTCCACAGGTGCAGGAAGCAGCAGCAGGGCAGTTGAGAAAGA
GTTGGGGAGTGGTGCCTAGGTAGGTTTGAAACATGGATTGTTCCATTTAGCCAATGAAAAAGCTATAGTATGTAGAAGGC
TATACTATCTTCCTGTTGTTTAATTAACTACTAGCATTCATGATTAGTTATGAAAGGACT
>M00285:128:000000000-BF978:1:1107:15283:12000_1:N:0:46
TTATTTTTCTTACCGTCTGTCCTGGGGTTCGATCCGTTCGCGTTCTCCGCTTGCCTGTGGAAAGCACTCTTCCCAACGTT
TCTCTCTCACTTGAGCTTCTTCAGGGGAATAAAGTCTAACAGGTTATTCTTCCAAGGGTGGGCTGCTGGGCCCCTCGTTC
TGGGAAATGCTACCTGGATCCTAACTGGATGAGTCTTTTTCTGAAAACCCACCTCAGGTTTGTCCGGTTTGCTCTGCTCT
TCCAGGGGCAGGCTGCTGGGCTGCCCCTTCAATGGAAAATTCTACCTGACCCTAACTGG
>M00285:128:000000000-BF978:1:1107:16170:12004_1:N:0:46
GGTTTGTGCCCGGAGTTAGTCGGCTGAGTGCATCCAGAGGATCTGCAGACAGCTCACCAAGACCTGTGACAAACATCCCA
ATAAATGGGTCTCAGAGAGCGGAAAGGAAATGAACTGGAACCCGAGCAGGAAAAACATTTTGGGATAATGACGTGTTGCC
CCGCATGGTAATGCTAGCAGATTATCAAGTAAAGTTGCATGCTACAATGGACCAACAATTAACTGGTGTACACTTTATCA
GATTGATCTTGAAATATTTAAAATGACAAAGGCATATCTTAATAAGCCATCTACTGAAAT
>M00285:128:000000000-BF978:1:1107:1818:12005_1:N:0:46
AGAAGGGGAGAGAACAGGGGGTAAAACATCAGCAGTTGGAGACAGTAAAGGAGAATGAAATGAATTATAATAAAAGGTTA
CTGTCATATCCTGAGA
>M00285:128:000000000-BF978:1:1107:23837:12006_1:N:0:46
TCAACATGGATAGCGTGCCATGGATGGAATGCAAGTAAGCAATTTGTAGGGCTTCCCATCACATCCACCCTCCCTGTCAT
TATGGAATGATAGCTAATGCTGTAGACTGTTATATACACATTCAAGCACTTTATTAAAGCTTTCGCCAAGGGGGCTTTCT
TCCAAACATACAGTTGTTGTTCAGTTTAAGTATGTATTTTGGAGAGCTATTTAATGGCAAAGATGTGAGTTGCACAATTT
TAGAATTTTGCAGTACATTTTCTGGTGTGTGCCAAGTAGTTGGATATGGTTTCATTAAC
>M00285:128:000000000-BF978:1:1107:12070:12008_1:N:0:46
CATCCATGAAACCCATCTGTGAGCGTGTCAGAAGGTGCCTGATTTGTTCAAGGATAAAAGTTCATTAAAATGTGCACCAA
AGACTCTCTCCAAATAAACAAT
>M00285:128:000000000-BF978:1:1107:19906:12009_1:N:0:46
TTTGGGCTCTCTGTGAGCTTGCTCTTCAATTAACATTGTGACAGAATCATCTGGCCACCGTGAACCCAGCGGACAGGAAT
CCTGTCTGACCAGTCTGGGCCATCAGTGGGAGAACCACTTTCCATGTGTTGCATGTGAAGCCAGTGGCTACCCGTCCATT
GTGCCCTCCAGCCAGGAAC
>M00285:128:000000000-BF978:1:1107:16739:12009_1:N:0:46
AGATCTGTTATGTCATGCTATAGATAAGAAAATTGATTTTTTTTTGTTCTGGTACAAAATGCAATTATGATTCATTCTAT
GCCTAGCCACTAAATCCAATATTTTAACTAGGTATTTCTATTCGCAAATAGTGTTCAATAGGTAGCATAGTGGTAAAATA
GAGACTAATTTAATGCATTAATATATCATGTCAATCCATGAGTGTTGATCAATGATCTGAAGACATGAGTTCAAA
>M00285:128:000000000-BF978:1:1107:19156:12010_1:N:0:46
TCAACTACGGCATATTGAGCATGTAGGAGTTTGGTTTAAAAAAAATGCTCAGTCCCTCATCCCATTCACCACTTGTACTA
AAGAAGTTTGATTGGCATAATTGGATAGCTTTAAACTGAGACACAAGATTCTGCAGATGCTGGAATCTGGAGCAATACAC
ACAAAATGTTGGAGGA
>M00285:128:000000000-BF978:1:1107:24649:12012_1:N:0:46
GTGGGATGGAGTCAAGGACACTTGTATTGAATATAGATGAGCTTCTGCGTGTCTGCTTTGAGTTGGTAGACTTGTTCATA
TGCAAGGACTCAGCGACCTTTCTAAATGAGTATGTCACTGTCGTCACAGACAGCAAGTATGTAGAGGACTGGGTACCAGT
GAGGTGTTTCCCAACCAAAATCTATGGATGAATGGAGAATTCTATTCCCCACTGAAGTCCAGGTCTGCAGCATTCGAACT
GGGTGTTCCTGACCTATACAGGAAATTGAGGTATGACACCATATAGCTCTCAAGGATGCC
>M00285:128:000000000-BF978:1:1107:6098:12012_1:N:0:46
CTTCAAACTCAGTTTAGAAATACTGCATCCAGATTACACAAGAAGGATACAATATTGTTTCAAGCTGATTGCAGGTTTCT
ATCTGCTTTGCACCAAGGTAAACTCTCTGTCTATTCACCAGAATCTTTTATTGGATTGATTTGAAGAAATAGGATAACTT
ATAGCTGTTTGTTCTTGCAGTAAGTGTGCTTATTGTTCTGTTGTGAATACCTGCACACTAGGCTGTATTTCAGGAAATGA
ACCCTGAAGTTGCAAAGAGTTCAGCATCAGAATGTTTAGAAAGTTGCATTAAACTGTTGT
>M00285:128:000000000-BF978:1:1107:13422:12014_1:N:0:46
GGGAAATGGACAATCAATGTTTCAGCTCAACTGTCCATTTCCCTCCATTGTTGCTGTCTGATCTGCTAAGTTCCTCTAGC
ACTTTCTGTGTTGCTCCTTCCTGGAATGTCCCACATTTCCATTAGATTTCACATGGAAACAGTGCTTCCATAATTGCCCA
GCTCAGATTTTATGATTATCTCCTCTTGGACCAAATTCCCTCACCAAGTGAAA
>M00285:128:000000000-BF978:1:1107:7228:12015_1:N:0:46
GTCACCTCCTCAAAGGACCCTATCAGGCTTGTGAAACAAGATCTTCCCTTCACAAAATGATGCTGCCTGTCCCCAATCAG
TCCATGATTCTCTAGATGCTCATAGACCCTATCCTTTCCAACAGCATGCCCACCACAGACGTAAA
>M00285:128:000000000-BF978:1:1107:27628:12017_1:N:0:46
CCAGCACTTGCCCTGCTTCTCACTACGTGGCACAGTGGTTAAATGAGTGGATTGGTAATCCAGTGACCCAGATTTATGGT
CCAGAAACAAGTTTAAATTCTAACACAGAAGCTGGAGAATTTAATTCATACAAAATGATCTGGAATAAAGAGTTGAAATT
TGTCAAGGGCAAC
>M00285:128:000000000-BF978:1:1107:3384:12018_1:N:0:46
GTCTTTGCAAAATCCTCCAAATTAATCGGAAGGATAAACGAACCACAGTCACTGTTCTCTTCCAGGCAACATCTCTAACA
TTGAGACCCTAATTACATTTATTTAGCTCTGTTGGGCAGGCCATGTTGTTTGGATGCCTAACTCCAAACTCCCAAAATAT
TCAGGATACACAAGAGACCACAGATGCTGGAATCTGGAGCAACAGATGCTGCTCCACCCGCTGAGTTCCTCCAGCAGATG
GTTTGTTGCTCC
>M00285:128:000000000-BF978:1:1107:12890:12018_1:N:0:46
AAACAAAATCACAAGACAGCGAAAAGCCTACCAGTCCAGTCAGAACTGGGAAGGACAGAAAATAAGTGAATTGTTCTAAT
AAAGGAATGGCAATCTGAAATGTTAATTCTGTTTCTATTTCCACAGACATTGTCTGACCCGCTGAGTGTCTCCATCATTT
TCTGTTTTTAATTCAAATATAAATATGTAAGTTCTATTATTTTCTAAGTATTCTATTACCACTTTCTAAATAATAGATTC
TAACATTTTGTCTACTAC
>M00285:128:000000000-BF978:1:1107:8597:12021_1:N:0:46
GCTAAAACCATTGATTTGCCACTTTCAACTCAAAACGCATGCACTAACTATTGGAAAACATTTGTTTTGTATGTATTTCA
GGGTGCTGAGTCATTTGGTAACAGTTATTCGACTGTATCTCTTACTCCTGAAAAATTAGACGCTA
>M00285:128:000000000-BF978:1:1107:19818:12021_1:N:0:46
CATATTGGTGGGAGTAGATTTCCCTTGGCTATTCAAAACCCTTCATTCTGAGCACCTTGTAGTAGGAACAATAAACTGCT
GGAGGAAATAAGCAGGTCAAGCAGCATCTACGGTGGAGGAGGAGTTATATGTGTTTCAGGTCAAGACTCTGCATCAGGAC
AGAGTG
>M00285:128:000000000-BF978:1:1107:19689:12022_1:N:0:46
TTCCTCTGTTCCATATACCCACCACCCTCTGTCTGAACAAGTTGCCCCTAAAGTTCCTCTAAATCATTCCACCTCTCAGC
TTAAACTTATGTCTCCTGACTTTAGACTCCCCTACCTTGGGAAAAAGACTGTGACTATCTACCCTATCTATGCCCATCAT
GATTTTATAAACTTCTATTGGGTCATTCCTCAGACTCCTTTTGTCCAAGGAAAACAGTAGCACAATGCTTTACAGCGCTG
AGA
>M00285:128:000000000-BF978:1:1107:21931:12022_1:N:0:46
TGAGCTAGACTGATTAATACAATTGTTGGGCTAGTGAGGGATAGAATAAAATTAAAGGCAGTGTGATTCACTATTTAATA
TGGTATTGTTTTTATGGATGAATGGAAGCCACAATAATAACACCAGCACATTTAAAAAAAAACATTTGAAAGATCAGCTA
T
>M00285:128:000000000-BF978:1:1107:9804:12023_1:N:0:46
ATAATCTTATCAGGTTCTATCAGGTCTCCCCTCAGCCTCTGATGCTCCGGAGTAAACAACACAAGTTTGTCCAACCTCTG
CTTATAGCTCATGCCCTCTAATCCAGGCAGCATCTTGGTAAACCTCTTCTGCACCCTTTCCAAAGCCTCCACATCTTTCC
TGTAATGG
>M00285:128:000000000-BF978:1:1107:12745:12023_1:N:0:46
CAAGCCATCATCATCATAATCACCATCATCATTGGATTGGTAACTCAGACTTTAGATTTTTATGTTTTGGCTTATTCAAC
TCATTTGCAGTTACAGGGCACAAAAAAGTCAATCAAATACCTGCGTGTTGGCTACCATATTGAAAACTTCTCAGCCTAAA
ATCCATTATGTAGCAAATTATTTTTTTTAAGTGCTATAAAGTTGAATGGGAATGCGAAATCAAATATACGCAAGCAGCAT
TACCATGGCTGTATCCCACAAAATGTGAACATAAATCACTGACAATGCCCTTCACGTGTT
>M00285:128:000000000-BF978:1:1107:15166:12024_1:N:0:46
AATAATTTGCAGGGGCAAGGCCTCAGTCAGGGTTGTGGGACTAACTTACTAACTGCTTCAAAGAGTTTGGTCTAAACATA
ATGAGACAAAGACCTCCTTCTTTGCTGTTTGTTGTTATCACCTACAAATCATGAATGTTACTTTTGGACCCGTTCTTATG
TTCGTATCACAGAATGAATCTTTTTAGGCAATCAGTACAGCGGCAGGACACATTTCAGAACATGTTGCTCTTAGAACTGA
TTCATTCCAAACCTCCTAATGAGGAAATAATTTGGCATTAAGAATTTATTACTGAA
>M00285:128:000000000-BF978:1:1107:5387:12024_1:N:0:46
GAAACCAGTGAGAGTTAATAGATGACTGTCTTTCTGACTGAACGCCTGTAACTAGTGGTGCACATCAGGGATTGGTGCTG
GGTTCGCTGTTGTTTATCATCTATATTAATTATTTAGATGATAATGTGTTAAACTGGATCAGCACATTTGCGGATGACAC
CAAGACTGGGGGCGCAGTGGATAGCGAGGAAAGCTATCAAAGCTTGCAAAGTGATCTGGACCAGCTGGGAAAATCGGTTG
AAAATGATGGATGGAATTTAATGCATAAAAGTGTGAGGTGATGCACTTCGGGAGGAAAA
>M00285:128:000000000-BF978:1:1107:5575:12024_1:N:0:46
AACTCAGCAGCATGAAATTCATACACTACAACTGTTTTCCTGTTGACACTCCATGAGTTTTGTGAAGATTACCTTTTCAG
GTTATCTTACCTAAATTAGAGAATTTCCTGAATAGGTGTTTTACCCAATTAAGAAATCTGGTGATATATCAAGATTACCT
TTTCAGGTGTAAGAGGTACATTTAAATAAATGTGACAAAACGACTCAGCAGCATGAAATACATACACACCAACTGTTTTT
CTGCTTGTACTCCATGAGTTTTGTGAAGAAACTGTCAATTGAATGGTTTTATCATACTC
>M00285:128:000000000-BF978:1:1107:10465:12024_1:N:0:46
AGAGGTGTTAGATTGGTTTCTCAATCAGCATTAGGATCCACCCCTACATCAACAGGTTAAGCTCTCATGAGGCAGCCACT
TGATCACAAAGAGTCACAATTGTCTTCCTTCTTCTTCAACATCAATGTTCAAGTTCACCCCCAAAACCACTTTGTAGCTC
AGCCTCCATGATGACTGTCCTGGGACAACCACCTTTCTGATCCCAGTCTCACTGTGAACCAGCTCACTGTAGCAATTACA
TTAAGGAGCTGGAGGAACTCAGTGGGTCAGGCAGCAACAGTGG
>M00285:128:000000000-BF978:1:1107:20283:12025_1:N:0:46
AACCAACATACCTAAAGATGGATAATCTAATCACTTAAATCACCAGTGATGTAGTCTGGTTGCCTGTTTCCCACACTGCA
GCTGTGCCTACATGATCGAAGTAATCCATTAACCATGAAGTCCTTTGAGAAATCTTGATGTTGCATTGTCAAAGGAAAGT
CTTTCCTTTTTTTTATTCTGCCACTGTTGTTTGTGAATAATAATTTTAAACGATTACATAAAATGTGAATAAAGGACTAA
CATAATGGGAAGTGAATTGAGACTGAATAACTTTTGATCTAATGACCTCTCAGGTTGGTT
>M00285:128:000000000-BF978:1:1107:26055:12025_1:N:0:46
GTCCCTGGAGCAGGCTTTGAAAAACATGGCTTCACATCAGGGGAGAGGAGGAGTCATTTCTCCATGGACCCTTCCTGTGG
AGGGAAGAGGGTTCTCCTTCACTCAACAGCAACAAACAAAAAAAGAACCTTCTAC
>M00285:128:000000000-BF978:1:1107:20795:12025_1:N:0:46
GAATATATTCCCTGATTCCCTGATTAGCTTTTTTTTTTGAAACTTGAAATGCTTTCATATGTCAGTGAGTTTCTCCATTG
AGCGATGGGGCATGTAGGTCAGGAAGATCCCAAGCCTGGGCCTGATTGGCTCATCTTGGAGAAGGCCGTTAGATGCTACT
GGTTAAGGGAGGAACTTATTGCCAGAACACGCATGCGCACATATATACACATACACACACACACACACACACACACACAC
ACACACACGCCCATGTACACACACACACACCTACCCATATACACACCCACACACACACAC
>M00285:128:000000000-BF978:1:1107:10980:12026_1:N:0:46
CTAGAGCTTCAGAACTGTTTGCTATTTTATCTCTTGTTTGATTCAGATTTCTCTCTAGACTGATTAAAAGCAAAGATTTC
ACAAGTGTTCTTTGCTCAGTCCAAGCAGC
>M00285:128:000000000-BF978:1:1107:15690:12026_1:N:0:46
CCCACTCATCCGGGACATTCTCTCTTCTCTCCTCTTCCATCGGGTAGAAGATACATGTCCCTGAGGGCACGTATCACCAG
ATATAAAGACAGCTTCTTCCCCACTGTGATAAGACTATTGAATGTTTCCCTTATACAATGAGATGATCTGTGACCTCACA
CTCTACCTTGTGTGACCTTGCACCTTATTGCACTGCACTTTCTTTGCAGCGGTGACACTTTGTTCTGTGCTGTTACTGTT
TTGACTGTACTATTTCAATGCACTTTGTACTAACTATGTAACTGCCCTATGTAATGAATT
>M00285:128:000000000-BF978:1:1107:5511:12029_1:N:0:46
CAGTCCTAAATGGCTTAGCTCTTATTTTGAGACTTCAGCCCCTGGTTCCAGACTCCTCAGCCAGGGGAAACATCCATTCC
CCTAT
>M00285:128:000000000-BF978:1:1107:7211:12030_1:N:0:46
TCAGTTCAAAATAGTAGACCCTTGTCACATTCTCAAGGGCAATTAATGAAGGGCAATAAATGCTGGACCTGTCAGTGATG
CCTGCATTTTAAATGACCTTCAAGAAAAATTGATTCAGTTTGGCCCAGAGATTGAACACAAGTTCTCCTTGGCTGACTTA
TGCCATTTCCATGATTTCAGGGCTGGTATCATAATTTTTTTTACTGGTCTTTCTGGGAAGCATGAGTTTATAAATTAGGT
TTCACTTCAATTCCCAGTGAAGCTATTTTCTGTGGCGTGGCTGTGATAATGTAACTTGAT
>M00285:128:000000000-BF978:1:1107:23417:12033_1:N:0:46
NNNNNNNNNNNNNNNNNNNNNNNNNNNNNNNNNNN
>M00285:128:000000000-BF978:1:1107:2715:12035_1:N:0:46
GGGTCGCCTGCAAGTGTCGCCTTGCTTCTGGCGCCAACATATCATGCCCACAACTTCCTAACCTGTATGTCTTTGGAATG
TGGGAGGAAACCAGAACACCCGGAGGAAACCCATTCAGACACAGGGAGAACGTGCAAACTCCTTATAGACAGCAGCTGGA
ATTGTACCCGGGTCACTGGTGCTGTAATAGCGTTATGCTAACCACTACACTACCACACCTGCAGTTGATATTTATTGCAA
CAATATTATATC
>M00285:128:000000000-BF978:1:1107:6570:12035_1:N:0:46
CCTTTCTCCATCCGGAAATATCCAAAATTGCTTCACACATATTGAATTATTTTTGAAGTGCAGTCACTAATATGTAAGCA
AATGTAACAGCCAATTAATACAAGTTAAGACCTGAGACAAATGTTTTGTTAATCCATTTATTTAGGTGACATTTGAGTTC
ACTCATATCCATCAGTGAACCAGTACAGGTACACTTTGATTTAATGCTTACCTGAAGGGCAGTTCAGTTACCTGTGAGTG
CTCGGATTTCGAGGTGATGGTGCTACTGTATGTATT
>M00285:128:000000000-BF978:1:1107:26673:12037_1:N:0:46
NNNNNNNNNNNNNNNNNNNNNNNNNNNNNNNNNNN
>M00285:128:000000000-BF978:1:1107:8855:12038_1:N:0:46
GAAGGCAAGCTTGTCATACTCCATCATCTGTGTCACCACTTTCAGGAAATATACTATATGTACTGTTACGAAGTAGCTTA
CTTAGGCAAATATCCCTTTAAGATGGGACATTGTGTGTGTGCACAATGTGTTGCGTCAGCAGAAGATGGGACTAACGTGA
TGAGGTCATTACAAGAAAGAAAAAGATAAG
>M00285:128:000000000-BF978:1:1107:28393:12039_1:N:0:46
CCTTTCCTTATAGCTCAAAGCCTCTAATCCAGGCAGCATCCTGGTAAATCTCTCCTGCAACCTTTCCAAAGCCTCCACGT
CCTTCCTGTAATGAGGCGACCAGAACTGCACATGGTGCGATTAAGAACTTCAAGACCATGTATCAGGGGCACACAGAGGC
CCCCCATGTAAGCAGCGGAAGGCGGGAACAACCTCACAAACTACCCAACCACCTGTCCCGTCGTCCAGCCCTCTCTCTCT
GCAGTTCCCACATTGGTCTCCTAAGCTACCTCAAAGCTACCACAAAACTGAATTGGAAAC
>M00285:128:000000000-BF978:1:1107:11508:12039_1:N:0:46
GCATATGACATGTGCACTTCGTTTATTTATACTGCATTAAAATTATTATACAAGCTAAGATACAAAGTAGAAAACAGATG
ATTTGGATGTTTTGGCAAGGCAACACATTTCTGTTGTATAAGGAAACATATGTAAAAGATACATGCAACAAATCACCTGG
GGAAGGTAAAGCAAATATCTGTGCCAAGGCTGATTCACTGCTTGTTAGCAGTATA
>M00285:128:000000000-BF978:1:1107:9390:12039_1:N:0:46
TTTTCCCATTAAAATAAGTAACTTTGTTGTTCAAATATAAAGTTTATTGTAAAAAATTGTTTGGCATAGTTTAATGGAAT
ATCAAGTTCTGTGCTGCTGGAGAACTGACACTTGCTAATAACTTATAAACCTATTTACGGTATGTCAATTAAATAAGGCA
AACAAATTCCAGGGATACCCAATGTTGCCAGACACTTTAAGTTATACCCTCAAATTCCTCAGGCTTTAATACAAGTAACT
CAAAAAAAATCACAGACGTTGCTGTTTAAAAAGTTGCATAAGGACAAAAATTAGACATTG
>M00285:128:000000000-BF978:1:1107:15943:12039_1:N:0:46
GGTGTAGCTGGTAGAACCCCTGCCTCGTAGCTCAAAGCTTGGTCAAAGACTCCTTTTGAAAGCAAGGAGAGGGCAAGACC
GTATATCAGCCGCCTCAAAGCACCAGAGATCCTGGTTCAGTCCCCACCTCCGGTGCTGTCTGCGTGGAGTTTGCACGTTC
TCCCTGTGACCGCCTGGGCTTCCCCTGGGTGCTCTGGTTTCCGTCCGTGTCCCAAAGGTGTGCGGGTTGGTGCTGGTGGG
GTTAGTGATCCACTGTAAGTTGCCCCTAGCCTGTAGGTG
>M00285:128:000000000-BF978:1:1107:2135:12039_1:N:0:46
ACATTAAAAAAACAATAAAAGACACAGAGACAGAAAGACATTAACAATATTGGAACCACAACAATTAAATAGGGACTCGA
ATAAACATTCTTAGAGTGAACGTACTGAGACAGCAGATATCGGACATTTAAAGTACTGAATTTAATCATTATTTTATGGA
GAACTTTGGTATCGGGAATCCATTTTGCTACAAACTACTTCCTGGATTTTACGTATTATTTTTTATTGGGCTGATGCGTT
AAATTTTTGTGTGATGTCGTGCTCCTGA
>M00285:128:000000000-BF978:1:1107:8291:12040_1:N:0:46
AGCGCCAGTTGAAAGGCCGAGTTACCCAAGAGGCGAGGATGACATTGAGTGCTGAGCCCAAGTTGGGAGCGTGAAAAACA
AGAGCGACTTTAAACTGTGCCTATCGATTCCCAGCATGTCCAAAGTTAGAGTCACAAACCCCCCTAGTGCCCCCCACCCC
AGCAAGCAAACAACATGAGGTAGCAGCAAGTGGGGCCGTTA
>M00285:128:000000000-BF978:1:1107:17140:12040_1:N:0:46
GCACTGCATTTTCTCTCTAACTGTAACACAATATTCTGCATTCTGCTTTTCCTTTTATTACCTCACCGTGCTTATTTATG
GAATGATATATCTAGATATCATGCAAACAAAAGGTTTTTGCTGTACACAGGTTATTAATAAACCAATACCAAATTAACTC
TTTATTCTCTCCTTCAAATGGTTAATAAATATTGCTCTTAAAGCATCTCTACAATTAACTAATCCATGTGGGAGAGAGTT
ACTCTCTCTAGTCCTTCCCAGGTTAAACAAGCTTCTTCGAATTCTCTTCTGAATTCTTGC
>M00285:128:000000000-BF978:1:1107:17842:12041_1:N:0:46
TATTTCTCTCAATATCTTATACACCTCTATCAAGTCCCCTCTCATCCTCCTCCTCTCCAACAAGTAGAGCCCTAGCACCT
TAAGCCTCTCCTCATATTCCATACCCTCTAATCCAGGCATCATCCTGGTAAATCGCCTCTGTACCCTCTCCAACGCCT
>M00285:128:000000000-BF978:1:1107:23542:12042_1:N:0:46
ATCATAGTTTTACCATATCACCATAGTCGATGACTGATGGTAGACTTGGCAGTAATTAACTGGATTGGATTTGCCGTCCT
CCTTGAGATCATGATATTGTCTGGGCTAATTTCCAACACTTTTGGGTTGGTGCCAGTGTTGTAACTGTACTCAGACACCA
TCAGAGGCACAGCTAGTTCTGGAGCACAGGTCTTCAGTACTGTAGTTGTGTGTCATTGCCTTTACTGTTTCCAGTGCTGT
CAGCCATTTCTGATATCATGTGGATCATCTCCCTGGCACTTCTGACTGAGAAAAGACAC
>M00285:128:000000000-BF978:1:1107:28582:12043_1:N:0:46
CTTCCTGCCTATCGTTCCATATTACTTGATACCCTTGGATATTTAATTCACACTCATCTCCACCCTGCAATCGTGTTTCT
GTAATGGCCACTAAATCATATTCCTTTGTACTGGTTTGTGCCACAAGTTCACTGACCTTGTTTCAAATATTATGGGCATT
CAGGTAAAGTGGCCTTACACTCATTGTCCTTTTGGAATCTAGTAACCTGTGTGTCCTTTGCGTTTGACTTTTCTGTACTC
CACTGTTCTAACTTTTGGTCTGGTCTCTGCTTTGCTTCCTTC
>M00285:128:000000000-BF978:1:1107:9984:12044_1:N:0:46
ACTATTAACTTAAGAGTACTAAAGTTCCCTCAACTCTTAAGCAATTACTTGCCAGGGCTCACGATTAAGAGTAACATTAC
AACAAGACTATGGCATGAATGAGACAATCAGCCTTGTGGTCTAAGTGATAAGGAGGAATGTAAATGTCTTACAAAGGAAC
AAACAATTCCCACCTAATGTAATGTTAAGGACTCTTTGGGCCAACATATTAACTGGACA
>M00285:128:000000000-BF978:1:1107:17881:12046_1:N:0:46
AAAATAGAACAGGACAGCACAGGAACAGGCCTTTCGGCCCACAATGTTGTGTCAGACTAATTAAACAAATCCCTTTTGCT
AACACAATGTCGATATTCCTCCATTCCCTGCAGAATCATGTGCCTATATAAGAGCCTCTTAAACACCTCTGTCATTTTGC
CTCCACTGTCACCCAGGCAGTGCATTCCTGGCACCCACCTGCCAATCTGTGTAAAAAACTTGTCTCACAC
>M00285:128:000000000-BF978:1:1107:23936:12047_1:N:0:46
ATTTGGCCCCTAGCCCCCTAAACCTTTCTTATCCATAAACTTATCCAAATGTCTTTTAAATGTCCTTATTGTACCTGTCC
CAACCACTTCCTCTGGCAGCTCGTTCCATGTACGTACCGCCCTGTGTGTGGAAAAGTTGCTCCTCAGGTCCCTTTTAAAT
CTTTCCCTTCTCACCTTAAACATATGTCCTCTCATTCTTGATTCCCCTTTCCAGAGAACAAGATCATGTGCATTCACCCT
CTCTCTGCCCCTCATGAGCGTATACACCTCTGTAATGTCACCCTTCGTTCTCCTACAATG
>M00285:128:000000000-BF978:1:1107:25161:12047_1:N:0:46
ACCAGGGACTCCCAAAGTTTGCTGAAAAGATTATGGGAGTCTTAAGATATCTTTATTAGTCACATGTACATCAAAACACA
CAGTGAAATGCACCTTTGGCATAGCGTGTTCTGAGGGCAGCCCG
>M00285:128:000000000-BF978:1:1107:22777:12047_1:N:0:46
AGCTTTGCCATCAATGATGATTCCTCTGGCTGCTTATCAGAATAGACTGTTTACATGGACTCTCGTTTTTATTAGTTTCC
CTTTTATCTCCTTTGTGTCGGTGTTGCGTGGTTCGGTCTCCCTGTTGCGCGGTTCAGTCCCCCTGCGTGTGTCTCGGTCT
CGTTATATCCATGTCCTGGGGGGCTGGATGGCAGTTCCCATCATTTCCCCCACCACTGTACCTTCCTTCTAGAGATCCCG
AATGGGGTGGGTG
>M00285:128:000000000-BF978:1:1107:25625:12047_1:N:0:46
CTTCACAAAACCCATGGAGTACCAACAGGAAAACAGTTGTTGTGTATGTATTCCATGCTGCTGAGTCGTTTGGTAACATT
TATTGAAGTGTACCTCTTACCCCTGAAAAGGTAATCTTGATATATCACCAGATTTGTTACTAGGCTAAAACAGCGTTTTT
TAAGCTAAAACCATTGATTTGCAAGTTTCATCACAAAACTCATGGAGTATCAACAGGAAAACAGTTGTAGTGTATGTATT
TC
>M00285:128:000000000-BF978:1:1107:24372:12050_1:N:0:46
CACCCATTTGGATTTATTGAGTAGTTGGAGAGAATTCAGGTCTCCTGGAAGTTGACTCCCGTCGGAGATTAATGCGGTGC
TTGACATGTTCTGAAAAGCTTTAGAGAAAGTATTGGAAGCTCTGGAACATTTTCAAGAAAACTTTGTTTTATTGGAGA
>M00285:128:000000000-BF978:1:1107:4059:12050_1:N:0:46
TGCACTTTCATTTCACTGCAGTTGAAAATGCTTATGTACGACATTTTGTAGTTATGTAGGTCCAAAGTTCTAAGGATATA
TCTCTTGGCTCAACTCAGGAGAGACGTTCACGTATCGATCTTTGAAAAATCAGAGTGTAAGTGGCATG
>M00285:128:000000000-BF978:1:1107:7697:12050_1:N:0:46
GATCTACACTCTTTCCCTACACGACGCCCTTCCGATCTCGACAACACGCATGCCCTACTCTACTCGATTCAGAACAAGAA
CGGAAGAGCGCCGGGTTGGGATGGAGAGAAGAAAAGAATAGTGCTAAAAAGGGCACGCTAGATAGAAAATACGGGATTAG
ACGGTTGGATGCGCAAGGCAGCCACTATGGATTAAATACGCAGCGAAACGCAGAAAGCAAAACCCGAATGCGTTCAAGAA
AAATATGATCCAGATGGAACAACTACTAAAGTCTGACGTCGCATGACATTGTCAGTACGC
>M00285:128:000000000-BF978:1:1107:10781:12050_1:N:0:46
NNNNNNNNNNNNNNNNNNNNNNNNNNNNNNNNNNN
>M00285:128:000000000-BF978:1:1107:11592:12051_1:N:0:46
GACCTGGAGAACTCAATGAGTCCCTTCATCCAGCAACATCGAATAACAGGAGCAGCAGAGGCTACTCGTCCATTCAAGCC
TGCTCTCTTATTCCACACGAGCACGATTGATCAATGCCTGTGTTCTACTCTCTCTACACTCATGACCATGTGGCTAAGCA
CAGTTCAAACACTATCTTTAAATCTGCCGATAACACCACCGATGTTGGCAGAATCTCAGATGGCGATGAGGA
>M00285:128:000000000-BF978:1:1107:13119:12051_1:N:0:46
TTGGCATTAAATGGTGCTCTGGGATTTTTGATTATGCTTTGGACATTGAATTTCAGGGCTGTCTTTTCTGCAACAACAAC
TTGAAATTATATACCTCTTTTAATATAGCTACCAAACTTGCTGCATTGGTGCAGGGTCAGATAAAACTTTATATTGAGCC
ATAAAGTCTCAAATTTTGTTCATGTAGAAAAGAACATTGGAAAGGGCG
>M00285:128:000000000-BF978:1:1107:8162:12052_1:N:0:46
CTAACTCTTCTTCTGTCAGTCCTACTTTCCCAGGAATCAGTCTGGTGAACATACACTACACGTCTGTCCTTGCAAGAACA
TCCCTCCTTGGATAAAGAGACCAAAACTACACACGTTACTCAGAATGTGATTTCACCAAGGCCCTGTACAATTGCACCAA
GACATCCCTGCCCTTGTACTCAGTTCTCTCACTATGAAGGCCAACATACCCTTTGCCTTCTTAACTGCCTAGCCTGCTAC
AGCTGCATGCTTACTTTTATTGACTGGTGCGCAAGGATATCCAGGTCTTGTGACACCTCC
>M00285:128:000000000-BF978:1:1107:12468:12054_1:N:0:46
NNNNNNNNNNNNNNNNNNNNNNNNNNNNNNNNNNN
>M00285:128:000000000-BF978:1:1107:12251:12056_1:N:0:46
CCTGGGACATGTTTGCTCTATTAAAGGTGTTGTCATCATCATTGTAGCTCTACACTACCTGAAGTAGTTTAGCTGGGTTT
AAGTATTTATGTAATTCAACATTAATGAGATGCTGCTGACTTATTTATTTACTTGTACATTCTTGCATTGACAAGGTGTG
AACTAATAAGCCCAACAATTGCTATCCCTAAAATATGTCAGGTGTAAGACACTGGAACAAGCAACACTGAAGT
>M00285:128:000000000-BF978:1:1107:24084:12057_1:N:0:46
NNNNNNNNNNNNNNNNNNNNNNNNNNNNNNNNNNN
>M00285:128:000000000-BF978:1:1107:28651:12057_1:N:0:46
ATATTTCTTTATAGTCTCCATATGTCCTCTTAAAACTTTACTTTCTTGTTATCTTTGTGTCATCGACATATTTAGCTACC
ATAACTTCAGGGCCTTCATTTGATTCACTTGTATAAAATATGGAAAGTTGAGGCCTCATCACTAATCCCTTGTTGTATCT
TGCTAACCACAAAAACAATCAATTATGGCTCCTCATTATTTTCTGTTAGACAGCCAGTCTTTTATCCAGACCAATATGAT
ACCTCCTAATAC
>M00285:128:000000000-BF978:1:1107:7629:12058_1:N:0:46
TAATCTGGTGATATATCAAGATTACCTTTTCAGGGGTAAGAGGTACACTTAAATCATTGTTACCAAACGACTCAGCAGCA
TGAAATACATACGCTACAACTGCGTCCTATTGATACTCCATGCGTTTTGTGAAGAAACTGGCAAATGAATGGTTTTAGCC
TATACACCGCTGTTTTAGCCTAATGAGAAATTTGGTGATATATCAAGATTACCTTTTCAGGTGTAAGAGGTACAGTTAAA
TAACTGTTATTAAACGACTCAGCAGAATGAAATACATTCAGTACAACTGTTTTCCTGTTG
>M00285:128:000000000-BF978:1:1107:4370:12060_1:N:0:46
CCTCTGCACCCTCTCTATGGCTTCCACATCCTTCCTGAAGTGAGGTGACCAGAACTGAGCACAGTACTCCAAGTGGGGTC
TGACCAGGGTCCTATATAGCTGTAGCATTCCTTCTTGGTTCCTAAATTCAATTCCATGGATGATGAGGACAATACACCAC
>M00285:128:000000000-BF978:1:1107:22394:12061_1:N:0:46
TGTACAGCATTAAGGAGCACAAAGCCCACAAAAATGTCAAACCAAACATTAAGCCAAATTTACTGAAAGCCTAGACCAAT
GCTATTTGTGCTGAAGAGTTAATTAGAGGAATAGGTGTACAAGCTTAGCATGTAGGTCAAAACTGATCAGAGGGATTGGG
AACAATAAGGTACATGTTACTGAGCTGTGGAAAATGAGGATACCTG
>M00285:128:000000000-BF978:1:1107:17540:12063_1:N:0:46
CTCCTTACTTAGGAAATGATGTACCTGCCATACAGAGAGTGTAGCTATGATTCTAGGGATGCTGTGTTTACTGTAGGAAG
AGACTTTAATTATTCTGGGACTGTATTCGCCAGAGTTTGCAAGAATGAGAGGACATCTCATAGAAATGCACAGAATGCTT
AAAAGACATAACAAGCTGGATGCAGGAAAGGTATGATGCAGTGGCAGCATGATAGCATAGCGGTTAGCGCAACGCTGTTA
CAGCGCCAGCGATTGGGGATCGATTCCTGTCGCTGTCTATAAGGAGTTTGTACGTTCTCC
>M00285:128:000000000-BF978:1:1107:11536:12067_1:N:0:46
AAGAGATTGTTGGATAGGCATATGGAGGAATCTGGGACAGAGGGATATGTGGGAGGAAAGAGTTAGATCATGTGAGGTTT
GATGGACGGCACAACGTGGTGTGCCGAAGGGCCTGTATTGTGCTGGATTGTTCTATAGTTCTATGGTTATGGAAAGCTTC
ATTTGTAGCGGGTGAAGCAGTTGGTCAGTACATTAAGATTTTATATTTTGG
>M00285:128:000000000-BF978:1:1107:3741:12068_1:N:0:46
AGTATTGGTCTTCTTAACTTAAAAATCTCCCCTTGTCTTGACGCAGTGCAAAAAAGAATCACCAGACTAATTCCTGAGAT
GATAGATTTGCCTCTGAGGAGAGATTGGGTAAACTTGGCTGTATTCTCCTGAGTTTAAA
>M00285:128:000000000-BF978:1:1107:4999:12069_1:N:0:46
GAAGCAGAAGCTTGAGATGGCAGAAAAATAGATCACAGTGAATTGAACAACTCTTCCGGCCCTATGAAACCTCAAAGGCT
GAGGGTAACAGTCCTGAGCAACACTTTATCCACTCAGTGCATCAGTATTTTATCAAGTTAGGTCATCAGAAATATGTGGA
TCAGGGGCCTATCATAAGAATTAAGAGCAGTAAGCAATCATCTGGCCATTTGAGTCTGCTTCACCATTCATCAAGAGCAT
GGCTGATTTTCCAGCTCAGTCTCTTCCCTCCAAAGCGTCCAGCCTTGCAGTACCAATCTG
>M00285:128:000000000-BF978:1:1107:20213:12070_1:N:0:46
TGCCAGGCACACTCTCCTGCTCTTTGCTATATTGCTGCAAATTTCTTTCTCTATTGATTACTTACCTAATGTCCTTTTTG
AAGATAATAGTGAATCTGTATCTGCCATCCTAAAAGGCAGCACATTCCAAATTTTAATCACTGCTT
>M00285:128:000000000-BF978:1:1107:6597:12071_1:N:0:46
GACCGATCAGAGTGCATGCCCTGTAGCCTAGACTGGCTGAGTCTGCTTCTGCTATGCTCCTGGTGGGTCAATGTGCACCA
GTGTTGGTTCTTGTGGCAGAAATAAAGTCAACGCTTTGTAGATTGGCCAACAACCTGAATCATCTTACCTGGACAACATT
GACCAGTAACAAGCTCCGCGGGCCACAACGTCTGAGGTGAACATGACGCCGAATTGAACCTATTCTCTTCTGTCTGTACA
TGATCCATATCCCTCCATTCTCTGCATATTCAT
>M00285:128:000000000-BF978:1:1107:4731:12073_1:N:0:46
CTAAGTGTAACAAACAGCCTGCCACTCAATGGTTTCATACAACTGTTCATTCACTGTTCTGTTATCCAGTCAGTATATAC
AAATGTACTCCTTCAAGGAGAATTAATTGCGTTTTGTAATGTTTTCTTTGAAATAGTTCCAATGATTTGCTCATGTGAAA
AGAGATCAAAGACACCTGAAATGCAACATAAAGATGTCACATGATGGTTATCTTTCATTCATTGTTGCTAATTGTCATAA
ATCAGAAAGCTCTATCATTCTTAATTGTGATCCAAATGGATTTCTAACTATAGGATTCC
>M00285:128:000000000-BF978:1:1107:2482:12073_1:N:0:46
AAAGCTTCCACATCCTTCCTATAGTGAGACAACAAGAAGTGAACACAATATTCTAAAGTGTTGTCTAACTAGGTTTTTAT
AGAGCAGCAACATTACCTTGCAGCCCTTGAACTCAAACCCCGACTAATGAAGGCCAACACGCCATACACCTTCTTTACAA
CCCTAGCAACATTGAGGGATCTATGGACTTGGACTCCAACATCCCTCTGTTCCTCATCACTGCTAAGAAATCTGCCATTA
ACCCCATATTCTGCCTTCAAATTCAACTTTCCAAAGTGAATCACTTCTCACTTTTCCAGG
>M00285:128:000000000-BF978:1:1107:15190:12076_1:N:0:46
CTCTGAAGTCAAAAGAATTGTGTTAACAATGAAAGAGTCTTTTTTAAACGAAGAAACAACTCGCCACGCCATAGGCTGTT
GCACTGGAGAGGGTGCTAAGGAGATTCACTAGGATGTTGCCTGTATGAAATGTTTCAGTAATGAGGAGAGACTTGACAGG
CTGGGTTTGTTTACTTTGGAGCAGAGGAGGCTGTGAGGG
>M00285:128:000000000-BF978:1:1107:3422:12077_1:N:0:46
AACTTTGTAGAGGTTTATAGTTAAAACAGTTTCTGAATTCTCCCTCAAGAGTCTTCTGGGAGATGCATTTGTACCTTGAG
CTGTCCAGCAAGCAAGACAGCTGTCACCTTCTGCAGTAGAGCTGTAGCAATGCAGCCAACGCCTGGGAGTGAGGGTCACT
GGCATGAGGTGAGTCCTTCACCACAGGACACCCAGCCTCTGACCTAGTCTTGGAACCACAGTGTTTATGTGGTTGCTTCA
GTTATGGCCTTGGTAAATAGTGGTGGGAGCTCAGTGATGGTGG
>M00285:128:000000000-BF978:1:1107:15347:12077_1:N:0:46
ATTTCCTGCCTGAGAGCCTCATGGTTCCCCTTACTCCAATTAAGTGCCTTTCTAAGCTGTCTGATCATCTCTAAGAGACG
TGAGCGGGCGGAATTGGCCAAGGACTTCTGAAAAGCTAAGTTTTTCTTCTCACAATTTGTGGATAGAGGGGATAGGCTGT
GTGGGCACATGACCTCAGACAGTAGCATGCTAACAGCTTAAAAAGAGAAATAAAGTCTTTGGCAGTTTCGATCCGATGCA
AGAAGCAACCAAGTGGAATTGGTCGAGGACTTCCAAAAAGCTAAGTTTTTTTTTCTCAC
>M00285:128:000000000-BF978:1:1107:7570:12078_1:N:0:46
TCCCATACACCTCCTGCGGATCAATACAGAGGAGGCCCTGCTTATTTCTAAGGGCCCCACTCTCTCCCTGGCCACCCTTT
TACTCTTAATATAGCTATAGAACCTTGGGATTTTCCTGAACCTTACTTGCCAGATCCACATCATACCCTCTCTTTGCACT
CCTGATTTCCCCTTAAGTGTATTCTTAATATCTTAATAGTCATCAAGGGATTCACTCATCCCTGTCCTCCTACACTTAAT
ATGTGCATCCTTTTT
>M00285:128:000000000-BF978:1:1107:28291:12078_1:N:0:46
TCTGAGGAAGCAAATGGCCCATTCACTGAATTGCACCTTCAAAAAACCCTGGACCTTAACACATTTTACCTTTCTACCCT
CTCCACCATCGAGGACATCTTCAAGAGGCGGTGCCTCAACAAGGCAGTATCCATCACTAAGGACCCTCACCATCCGGGAC
ATGCCCTCTTCTCGTTACTACCATCAGGA
>M00285:128:000000000-BF978:1:1107:27978:12079_1:N:0:46
TATTTGTTCTTGTGTAATTTGTCAAGAATTTGTGCATCTTTAAGGCCAGGTAGCATCTGGCAAGTTTATATTTAACAAAT
TAGCCAGAAGAATTTAGATAGCCACAGAAGTAGTTTGTATGATAGAATATAGGATGGTAACATAATGGTGTTAATGAATT
GGTATCCAGAGGACTAGGCTATCAATCCAGACATTTGAGTTTGAATCCTACTATGCCAGCTGGGGAATTT
>M00285:128:000000000-BF978:1:1107:5911:12081_1:N:0:46
CCACGTGAATATATAACCATACAAAATAGAAGTAGAAGTAGGCCAATTGGTCTCTTGAGTCTGATGTAACAAGATCATGG
CTGACAACTGTCTCAAGCCCCAT
>M00285:128:000000000-BF978:1:1107:29065:12081_1:N:0:46
CTTATTGTCTTCCCGGACTGCGCCTTTTCTGTAACTATAACACTTTATTCTGAATTATGTTGTTGTTCTTTGGTGATTGT
ATATACTCAGTGTCATGTTTGTGTTCATTTCCTTCCTCACAGTGAACGTGCTGACGATTGAGGTCCTGTTGCGGTGAAAG
TGCGGTCTCTGAAAAGGGTCTCTCCAAAGCAGTCACC
>M00285:128:000000000-BF978:1:1107:6039:12083_1:N:0:46
GGATTACATTAGAAAAAAAATCACTATTCATACCACTGGGTCGTTAGCTACCAAAGTGAGTTGTTCTTCCAATATGCGTT
TGGCCTCTCCGTAGTAATGGAGAACGTTGAGGACTGACAGATTGGTGTGGGAGTGGGAAGGATCTAAAATAAGATTCAAC
CAGAAGCTTGAAATTGCTCTTGTGGAAG
>M00285:128:000000000-BF978:1:1107:8463:12084_1:N:0:46
GCTTCCGTTGCAAGTTGAACATGAAGAAGGGTGACCCAGCTGTGTATGCAGAGCGTGCTGGCTATGACAAGCTGTGGCAT
CCTGCTTGTTTTGTCTGCTGCGTCTGCAGTGAACTACTCGTGGACATGATCTACTTTTGGAAGAAGGGAAAACTATACTG
TGGTCGTCACTATTGTGACACTGAAAAGCCACGGTGTGCTGGCTGTGATGAGGTAGGAGAATTTTTGTTTGGAAAGGTAC
AATTTCAATGTACCTTTTACTATATTTTATATCATAGAAATCCAGTTGCACGTTTAGACT
>M00285:128:000000000-BF978:1:1107:13466:12085_1:N:0:46
TGACCACCCTGCAAACTCATTCCTTCTTGGTGTATTTCCAAGTTCAGTGCAAGAACTGACCGAAGAAAATCCTCTCACAG
AATAACCAGAAGGAAAGAATATATGACGTTAGATCCTCTTCTTTAACTTTGAAAAGATTGATTAAGCGAATTCAATATCA
AGTTGCTCGACACCAACAGTTTTTTTTTGTAGCTTTACTAGAAAAAACCCTGGAGAGTCAATTTCCTT
>M00285:128:000000000-BF978:1:1107:20224:12085_1:N:0:46
AGTATACCAACCACCCAGTGCTGCAATGGGAAGACTAGCCAAAGGTTTGTGCAGGATTGACACTGGATCCCAGTTTCCTG
GCAGTGAGGGAAGAGTGTGTGAACGCTGAGCTATCAGGGCTCAATTTTCAGCTTGGATTTGTTCAGCACTTTAACTGGCA
AAACAAGAAAAAAAATCACGAGGTGGTTTGTGGGAGTATTATCAAACATAAAATTCTATGTAAAGCTGGTAAGTAGATAA
TCATAAGCTTGGTCAAAGAAGTGCGTTTTAATGAATGTGCTTATACAAAGGGAGTATCCT
>M00285:128:000000000-BF978:1:1107:20978:12086_1:N:0:46
TTTGATTCCCTTCGCTGACTGTAAGGAGATTGTACATTCTCCCCGTGTCTGCGTGGGTTTCCTCTGGGTGCTCCGGTTTC
CTCCCACATTCTGAAAGACGTATGGGTAGGTTAATTTGG
>M00285:128:000000000-BF978:1:1107:19908:12087_1:N:0:46
TTGGATATGAAAGATCCCCTGCCGTTATTTGGAAGGGAACCTTGCCGCGATGTCCTGGCAAGATCCGTCTTTCAAGCAGC
ACCAGTAAAAATTAGATTGGAGAATTTCTACCTCAATTCTGGCTCAGTTGGAGGCAAGACAGACAAAAGTGAGGAAAAGT
AATATTTACTTTTATTAACAGAAGTAATTTGTAAAGATCAGAA
>M00285:128:000000000-BF978:1:1107:13100:12088_1:N:0:46
AAAAAGTTAAATGCTGATATAGCAACAATTTCCTATTTGGCTAAAACAGCGTTTTATAAGCTAAATCCATTGATTTGCAC
ATCCTCTACAAAACTCATGGAGTATCTAGAGGAAAACAATTGTGGCGTATGTATTTCATGGTGCTGAGTCGTTTGGTAAC
AGTTATTTAACTGTACCAGGTATCACTAAAAAGGTAATCGCTGATATAGAAACAGATTTCATATATGGCGAAAACAGCGT
TTTACAAGCTAAATCCATTTATTTACTACTTTCTACACAAATTCTATGGT
>M00285:128:000000000-BF978:1:1107:23445:12089_1:N:0:46
ATACACACAGTCATTTTCCCTAGAGAAAGGGAATCAAAAACTAGAGGGCAAAGCTTTATGAAGAGAGGAGAAGGACTTAA
AAGAGACCCAAGGAGCAACTCCTTCATGCAGAGGGTGGTCTATATATGGAACAAGCTGCCAGAGGAAGTAAATGAGGCAG
GTGCAATAACAACATTTAAAAGACACTTGGAAAGGTTCATGGATAGGAAAGGGTTAGAGAGATGTGGGCCAAATGCAGGC
AGATGGGACTAGCTTAGATGGGCACCATAGACGAGTTAGGCTGAAGGGCTCATTTCTATG
>M00285:128:000000000-BF978:1:1107:6221:12090_1:N:0:46
GCACCAGTCATTTCGTGAAGGTTCTCCAAACTATGTGGTTGACTGGGGAATCCCAGGATTTAGACCCAGCAATGAAGAAG
GAGATATATTTCCAAGTAAGTATGTGGAGATGTATTGTTGGTCTTTAAAATCATGAATAGTT
>M00285:128:000000000-BF978:1:1107:26495:12091_1:N:0:46
GATCTACACTCTTTCCCTACACGACGCTCTTCCGATCTGGACTACACTCTTTCCCTACACGACGCTCTTCCGATCTAGAA
TACACGCTTTCCCTACACGACGCGCTTCCCACACGATTTATACCCGTGCCCTATACGACTACCGGGCGCACACAACGCAG
CGCGGAGCCAGACGAGCGTAAAGCCATCATAGAGAATAACAGTCACTGTAACAGTCGACAGCCATACATCAGACCCAACA
TAGATGATGGTAACTAAGACAATAGACAGTGTTCATGAGGAGACACGATAGAGACTCGC
>M00285:128:000000000-BF978:1:1107:2322:12092_1:N:0:46
ATCTGGGCTGAACACAATGCTGAATTAAACTAAATCTCTTCTGCCTGTTGATGATACATATACCTCAATTCCATGCATAT
TCATGTGTCTATCTCACAGCCTCCTAAGCACTAAGGTCATATCTGCTCCACCACTCCCTTCGACAGCCCATTCCAAGCAC
CCACCACGCTCTGTGTAAAAAACTTGCCCCACACATCCCCTTTAAACTTTCCCCCTCTCACTTTCGATGCACGTCCTCTA
GCATCTGACATTTCTACCCTGCAAAAAAAAGTCTGA
>M00285:128:000000000-BF978:1:1107:22755:12094_1:N:0:46
ACGTGATTTCATTCACCTGTTCTTCTGGCCTGGGAAGAATCTGTGGCACTAATTTTGATGACAACTACAGTCACTGTCTG
ACATTGGATTGGTAGCAGCTGTAGTAAAGTGTGCATTTCCTTCACCCCTAGTTTAAGAAGAATGTGAATGCCTTCAGGAG
GTTGCAGCAAAGATCTACTGGAATGGTCCCAAGCTGGAGGGCTTCAGTTAGATCCTGGGGTGTTCTCCTTTGAACAGGGA
AGGTTGAAAATGGATTTGCTAGCAGTGTTTGCAATCATTAATGGACTGGACAAAGGGAAT
>M00285:128:000000000-BF978:1:1107:27951:12094_1:N:0:46
CGGGCCGTTGACTGTCTGGTTAACCATTTGCCGGTCTGGACTTAGAGCGGAGCCAGCCGGCTCCACTGACGGGCCGTTGC
CTGTCTGGTTAACCATTTGCCGGTCTGGACTTAGAGCGGAGCCAGCCGGCTCCACGGACGGGCCGGTGCCTGTCTGGTTA
CCCATTTGCCGGTCTGGACTTAGAGCCGAGGCAGCCGGTTCGACTGACGGGCCGGTGCCTGTCTGGTTAACCATTTGCCG
GTCTGGACTTAGAGCCGAGGCAGACGGAACAGCAGACGTGCGCGTCCCTGGCAGGCCGCG
>M00285:128:000000000-BF978:1:1107:10718:12095_1:N:0:46
AATTACATCATTAGATGCTGAATAATTTGAGCATACCATTCAGTGTAAGCTGCTCAGTCTATTTGTGTGGGTGATCGGCA
CTGATGTTTTGATAGCGAATACCATATATAATTTCTCTCCAATTCATACACCATCCTCGCTTTGTAAAATATTGCCATTC
CTTCATCATGACTGGGTCAACAGCCTGGAACTCCCTACTCAACAATGCTGTGGAAGAACCTTCACCACA
>M00285:128:000000000-BF978:1:1107:28999:12096_1:N:0:46
TCATTCCTTTGGCAGACAGAAATGCATTCAAAAGGCACAGTCATGAAAGGAAACGCAGAGTAAGGTGTGCCATTTATATT
CCAGATACATTCATCTCCAGCTGTTCGAGTACAACAAAATCCACTCCTCAATAGGAGACAGTGGTCACCTCATAATGGAA
GGTAGCTGGAAAAATGGGCCAGAACTTCACTGAACCTTCACTGAAAGGTCCACGTAGAATGCAGAAATCCTGACCTTGCT
GGCCAAGCTTTGCTGGCAATATCCTTGACTCTCTGCCATTGGAC
>M00285:128:000000000-BF978:1:1107:17128:12097_1:N:0:46
GAAGATAAGTGAGGTGTAAAACATGAGCCTTTATTAGAGATAATAAGGAACATGAGAACTGACTGCTAGCAAGGCATTGT
AAAGGAACTGGGTGAGAGAGGGACATAAGCATGGTAATGGGAAATAATGAGAGAGCCTTTACCTGAAGTTGGA
>M00285:128:000000000-BF978:1:1107:2768:12098_1:N:0:46
TCAGTCCAGGTGACGTTCTGGCCCCTACCCGTCAGCAGGGTGAATCAGGGGCGCATGATCCAAGCGGCTGATGCGAGGAA
CCAACGGTAAAAATTAACCATTCCTAGGAACCGTTGTAGGCCCTTGACCGTGGTGGTACGGGTAAAATTACG
>M00285:128:000000000-BF978:1:1107:22992:12101_1:N:0:46
AGATAGGTTCCTAATTGGTAAGGGGGATAAGGGTTATAGGGAGAAGGCAGGAGAATGGGGTTGAAAAAAAAATCAGCCAT
GATTTGGTGATGTAATTCTGCTTCTATATGTTCTGATCTTATGTCAAAGTAATGCTTCCATTTTGCATTATATGTAAACT
GG
>M00285:128:000000000-BF978:1:1107:14614:12101_1:N:0:46
GGAGGTTTCCATTTCATGGAAGGCTCTGATAGAATAAACACACAAAATGTTTCCATTGGCAGAAAGACTGGTGCAAACAG
TGCACACAGATTTAAGGTAATAAGCAATAGTGATAGTAGAAAAACACATTTTTATGCCATGTGTTGCTGTCACTTGAAAT
GCACTCCTTAAATGGATGGACGAGACAGTTTCATTAATAACTTTCAAAAGGGAATTGAATAATTATTTGAAAGGGAAAAT
TTGGTAGTATGTTCAGTCTGCAAGTTGGACCCTGAGTTTACAGATGACTGTCATTTTAT
>M00285:128:000000000-BF978:1:1107:21318:12101_1:N:0:46
AAAGTTCATTTCCCAGGTCTGATCCCCCTGCAGCCACGTCTCCGTTATCCAAACAACATCATATTTACCCCTTTGTATCT
GCGCTTCTAGCTCACCTATCTTATTCCTGACACTCCGTGCATTCATATATAGGATTATTAACCCATTC
>M00285:128:000000000-BF978:1:1107:15003:12102_1:N:0:46
GTTTAGCAGATTATGAGGCATAGATAAAGTAGACAGCTGATGTCTTTTTCCCAGGGTTGAAATGTCTAATACTAGAGGGC
ATGCATTTAAGGTGAGAGGGGGTAAGTTCAAAGGGGATATGCAGGGCAAGTTTTCTTTACACAGCGAGTGGTGGTTACCT
GGAAGGTGTTGACAAGGCTGGTAGCA
>M00285:128:000000000-BF978:1:1107:13241:12102_1:N:0:46
TTTAAAAAATAATTTAGTTGCAATTTTATTCATTATTATAATTGTAATCATAAATTTAATGTAGTTGCTGCATTTCCTTG
AACATGTGTCCAAGTGCTATATTAAATGTGGGAATTATTTAGTTACATGGCTTAATTGATAGTTTCTAATCATGAGCTGG
GAACATGACCGGGCAGACTGCACGTGTAAAAATGAAAATGGCTATTTTACCTTTCATTTATCAGCACTGGGATTTGCTAC
AGCATTATTCAT
>M00285:128:000000000-BF978:1:1107:15791:12102_1:N:0:46
CTGGGAATCTGCTGGAGACTCTTCCCCCGGCTGGGATGCTGGCGGAGATCCTTCTCTCCTCTGCTGGGAGAGCGCAGGAG
GTGGTTCCTTCTGCTGGAGTTGAGGTGGGGACTCCTCCTTCTGTGGGACTTCGGGCGAAGGACCTTCCTTCTGCTGGAGT
TCCGGTGAAGATTCCTCCTTCTGTAGGGATGGAGGGGATGGTTCCTTCTGCTGGGAATCTGCTGGAGACTCTTCCCCCTG
>M00285:128:000000000-BF978:1:1107:22257:12104_1:N:0:46
TCTGTGGAGACAGAGGCATGGTCAATGTTTCAGGTCGAAACACTGCATCATGATTGAGAGTGCAGAGGGAAGACAGCCTG
ATCTGCTGACTTCCCCCAGCATCTTATTCTTGCTCCAGATTGTAGCATCTGCAGTCTTTTCTATCTCTAAAAAGGTATGT
CTAGTTTATTTGAGGTCCACAATGAGACACAAATAAAATACAACATACTTGACCTCTGTCTTATGTACACCCACAAAAGA
AAAGAAAATGAGAAACTGGTTTATCAACCTTTCCAAATATAAAAGTTTAACCAATTAACT
>M00285:128:000000000-BF978:1:1107:9586:12104_1:N:0:46
TTCTAGTTCCATGTTGAGTAAAATCTTCTGTGAAATTCTCCTGCAGACCAACTGCAACATGAAATCCTTCTACAGGTGGA
CCATTGAGAGCATCCTGACTCAATGTATCACTGTTCGGTTTGGAAGCTGCTCAGCTGCTGGGCGGAAGTCCCTCCAGAAG
ATAGGGCTGTGGAGTGGATCATAGGTGTCTCGCTTCCA
>M00285:128:000000000-BF978:1:1107:19978:12104_1:N:0:46
TCATAATTCTGAGTACTGGCCCTTGGTTTGGTTCCTAGCTGCTTAGAGTGGTCTACTCCAGAGCAGTCCTGTGTTCTCTA
GTCCTGCTTGAAGATTCAGTTTGTGTTGGGATTACTACTCAGATCCCTGAGGCAAGATTTCCTTCCAGTGTTGCCTGTGT
TTGGTCCTGAGGAAGTATCCTGACTCCTGTCT
>M00285:128:000000000-BF978:1:1107:21608:12105_1:N:0:46
AGTTTCATGGATAAGCAACATGCTTTGGCTATAGATAAAGCAGGTGAAAAGACTCAAGGCTTTTAATGAGGTGTCATAAG
AAAGCCTAGTGAAATAAAGTCAAAGCCCACAGGATCCAAGGGAGATGCAAAATTGGATTGGTGGCAGGAAACAAATGGCA
ATGTTAATGGGGTGTACTTGTGACTGGTTTCCTACAAGTGTGGCTTCTACAGGCCTCAGTTCTTGCCTTCAGAACAAAAT
GGA
>M00285:128:000000000-BF978:1:1107:17344:12106_1:N:0:46
TGTGTGTGTGTGCGTGTGCAAGTATGCAGGCTAAACAGACTCAAAGCCAATTCAATCTCTAATTCAGCTAATACTTCTTC
ATAATAAAAATGAAAGGATTACTCTTAATAATTAAAGAGAATATTGCTGTCTTGCTGTGGGCATAAAGCAAAACATTTTT
ATCATCAATAGTTTGATTTTTGAAATATTAGCCTCCAAAAGCGTTTATAAATAGATTATCAGGGTATGGCGTGATTTAAA
GAAAACAAGACTTCAGGCTCTTTGTATGCAGGTCAGTACTTAAACAAATGTCCTTCGTT
>M00285:128:000000000-BF978:1:1107:28623:12107_1:N:0:46
AGAGGGTGCAGAAGAGGTTCACCAGGATGCTGCCTGGATTAGAGACCATGACCTACAAGGAGAGGTTGGACAAACTTGGG
TTGTTTTCTCTGGAGCGGCAGATGCTGAGACCTGAGATCTAACAGA
>M00285:128:000000000-BF978:1:1107:23884:12107_1:N:0:46
GCCAAGTGCTATCGTCACGCCAAGAGGGTTTTGCCTCGATAAACACCGCCCAGCGGCAACACAGGGAACCGAACCCTTCC
CCACGGGGAAAAGAGTGAACGCACACGTCTACCAGTTTCACACGTTGCACGCTTCACCCACTGGTTTTCCCCTTTGCGTC
CGGCTGGGTTAGAGACGGAGCCAAGTGCCAATTAGACGGAAGCTGCTCATCGGTACGGACTGGAGTCG
>M00285:128:000000000-BF978:1:1107:3083:12108_1:N:0:46
TGAGTCGGACTACAGAGAGGAGGTGAAACAACTAGCCGTTTGGTGCCATGACAACAACCTCTCCTTGAATGTGGATAAAA
CCAAGGAGATGATAGTGGATTTTAGGAGGGGTCACCGTGTGCACGCCCCGCTGACCATCAACGGATCTGCTGTGGAACAA
GTACGCAGCACCAAGTTCCTGGGGGTGCACAGCACTGACGACCTGACCTGGTCCACTAACATTACGGCCCTCACGAAGAA
AGCTCAGAAACGCCTCTACTTCCTGCGGAGACTTAGAAAAGCGTACCCCCATCCCTCCAC
>M00285:128:000000000-BF978:1:1107:2360:12108_1:N:0:46
GATCTACACTCTTTCCCTACACGACGCTCTTCCGATCTGGTCTACACGCTTTCCCTCCACGGCTCGCTTCCGATCAAGAT
TACACTCTTTCCCTACACGGCGCGCGTCCAATCAAGATCTGAAGAGTGTCGGGTTGGGGGCGAGTGATAATTCGACGCAA
CCGGTGGTGTGTGGGCCAACTGTGCGCGTGAGTGAGGACTGGTAGAAGGAAACGGCCGTAGCTTGAGTTCAGCTATATGT
GACGTGACTAGGGTGCAGTCTAGACAACACGCGCTGAGTTGTTCAGTGTTTATCTTGTG
>M00285:128:000000000-BF978:1:1107:16831:12109_1:N:0:46
CGGAAAGAGTTGGAGGGGTTGTGGGGAAATTCATGTAGGATCAGTGTAAAGTGGTTGGCATAGACTCAGTGGGCCAAAGG
GCCTCTCTCTGAGCTGTATGGCTCTGTGACTGTGCTGTGTCGACCTCCTACAGTATCGCAGAGGGAACTTGACTAAAACT
GTCTCCAAGTGAAG
>M00285:128:000000000-BF978:1:1107:2937:12111_1:N:0:46
CCCCTTCCTGAAGCCAATGACCAGCTCTTTTGTTTTGCTGACATTGAGGGAAAGGTTGTTGTCATGACACCATGTCACTT
GGCTTTCTATCTCCTTCCTGAACTCTGACTGATTGTTATTTGAGATACAGCCCGCTAGGGTGGTATCATCTGTAAACTTG
TAGATGGAGTAAGAGGAGAATCTAGCCACGCAGTCATATAGGGAG
>M00285:128:000000000-BF978:1:1107:14984:12111_1:N:0:46
TTTGGCCTATATACCTCTCAACTTTTTTCTGTACATTCATCTGACTAAATGTCTTTCAATTATTGTAATTGTACCTCCTC
TACAGCTTTTGCTGGTAGCTCTTACTATATAACCACCACCCTCTGTGTGAAAGGGATTTCCTCAGCTTCTGTTTCAATCT
TTTGCCTCTCACCTTAAGAATACTTCCACATATTTTCGCCTC
>M00285:128:000000000-BF978:1:1107:26894:12111_1:N:0:46
GAGCCCCTGCCCAGTCCCCGCTGCCTCCTCTCCTCGGTTTGAGGGAGGGAGGGAGGGGCCGACTGTGACCCACTCACCTC
TTGCTCACTCAATGCCGCAGGAAGTGACAGAACTACAGCTGGGTGAACAGGGAGAAACTTCACCCCCCCCCCACCCCGGT
AGAGGCGAGCAGGAGGGGCAGCGCGGGGTCGGGAGAGGACGTTCACACACCCCCAGGACGGGAGAATCCACGTCTAAACT
CCAGACACCCCGCGACACCTCACATACCGTCTTCTCCTTCACAAAAGACACACAGTGGGT
>M00285:128:000000000-BF978:1:1107:23421:12112_1:N:0:46
AGCATGCAAAGCCCAGCTGCTAACACATTGCATCAGATTTTGAAATTAGCTTCCATTGACTTTAATTGAACTGAGTGTCC
AAAGTAGACTACAATCTGTAACTGCCAACATATTGCACAATTAGCACAAACGACTGAGGATGAATTTCACCTCCTAAATG
TATGAAGCCAGGAAGTAATAATGAGAATATTTTCAGTTAAATTTCTTGAATATAAATGTTGTTTCTTTGGATTCTGTACT
CCTTGGTTTTGAAGAATGGGGGTGACCTTATTCAAACAGGTAAGAACTTAGGGAACTTG
>M00285:128:000000000-BF978:1:1107:21768:12114_1:N:0:46
GCTTCTGTGAACATCCTGAGGTATTTTGCTGCATTAATGGTACAGCATAAATTCAAGTTGTAAAGCTCATTTGATTTTAA
TGTGGGAATATCTTAAGTTTTGTTAAGGAAAGAACCTGGTTGGGAAAGCAAGCAGTCACTCTATTGTGCTGCTATTATTC
ACACCAGTTAAAATGTAAAACCACTACTCTGAGCACAGAACTGAGAGATTTGGCATTTGATTGCTTTTGAATTGCAACAA
AATTGTATGATGTAGCTAAATGCATAAACCTACATATTATCAAACGCTCATGAAACATAT
>M00285:128:000000000-BF978:1:1107:28535:12115_1:N:0:46
TGGATCATTGATTGGAACCTATCAAAATGACCCAGATTCTGGAACAGTCCCAGTGGACAGTAAACACCATACCACCATGC
AGGAAAGAATAGACAGTGAAAAGAGAGATATGCAGGGAAGATGGCCAGGCATCTGTTGTCCAAGAAGTGCTAGAGTCTAT
TATTAAGGGAATGATAGCAAC
>M00285:128:000000000-BF978:1:1107:25112:12117_1:N:0:46
AAACAGAAATGAAGCTCTTAAAGGGCTTCTGGACGGGAAGTCCTTCTAGCCATTTCCAGCTCAGTTTTAATTGGGAGAGC
CACACTCATCATCAGGAAGTCTGGTAGTGCCTGAAGAGAGGTGTGCAGGAAGGTCAGAGCCTTGTGCCCAGCCGCTTTGT
TGAGCATCACTGGAGAAATTCAGCCATTTAAATGCATTCCAGCATGTCTA
>M00285:128:000000000-BF978:1:1107:22554:12117_1:N:0:46
GATCTACACTCTTTCCCTACACGACGCTCTTCCGTCCTCGTCTTCTCGTTTTCCGTCCTCTGCCCGATTCAAATCCAAAC
CTTACCCACGCCGTCCCCTGCCCGACTAAAAACAACACTTTCCCCTACCCGTGCACGGCTAGCGTGAATTAGACTCATGC
CCGCTCCGAGCAAACGCACGGCTCATGACAAAATACGGGTGGGCAACGCGAGTGAGCGCACCGACAAGTCGAACGGGAGG
CTAGCACAGTCACGCAGGTGTCATGATACACACACAACAATCGCTGATCAGCAGGTGC
>M00285:128:000000000-BF978:1:1107:2513:12119_1:N:0:46
CTATTACAGTAGCCTACATAAACTTAGTTTGTAGTTTCTGTACATTGCAACCATGGTGAGCTGATGCTGGATAAATATAA
GAACAGGAGTATACTAGGGCTCCTTGATCCTGCTTTGCCATTCAGAAAGTAGGCTGAGTATTCCAAAGATTTATGACCCT
TTAAGAAATAAATTCCACCTCATCTTCAGTGGCTGTCCATTTATTCTAAAATTACAGAGCCAATCCGGTGACTTGCTC
>M00285:128:000000000-BF978:1:1107:16697:12119_1:N:0:46
GGAAAAGGAATGCGATCATCCACCTTATCTATACCCCTTATGATCTGATAAATGTCACCCCTCAGCCTCTCTTGCTCCAG
GGAAAAGAATCCCAGTCTCACCTCACAACTCAAGCCATTCAGTCCTGGTTACATGCATAAATAATGGCTGTTTTGGCCTG
TCTCCTAGAAAGTGAATAATGCAGTAAAGGGGAGTAGGGATGCAGAACAATAACTTAGTATAACTTCATTAACCTAAGA
>M00285:128:000000000-BF978:1:1107:12414:12120_1:N:0:46
GAATTCTCGGCCTTAGCTAATTCTTTAGCTTTAGCTCTGGTTACTGCACAAGATGGATAAATGTCTGCGTCATTCTCAGA
TTCAGTAAGGCTTGGTTTAGTTGTTAACTGTACCACAGAAACAAATTCTTCACCTGCAAGGTCATTTCCCAATAACAAAG
AAACACCCTACATGGTAAACTTGGTTGTATCCCTATCTCAACAGGTCCTTCCACAAACTTTGATTTTAGAAACACCTTGT
GCAAAGGGACAAACATGGTATCACCTGTAACACCTCACACTAGATTTACCTCACCAGTTT
>M00285:128:000000000-BF978:1:1107:26432:12120_1:N:0:46
TTCTCTCTTGGTGGGAGAGGGGAAAACATTATGTATTCTCAGGTTGTATCACAGACAACATTTCAATGCTCCAGCCAATT
GAATACAACCAAGTCACTTACAATACAACCTTTGTTTGGAAGTAGTTGATGAGAGACCAAAAGGTGATTAATGCAGAGGA
GAAACTTGGCAATGTATCAGTTGAAATCTATCTTTATTTGTCTACCTTTGTATACTTACGTCTGTATTGAAGGTTAGCTG
TTACATTCAAACTTGTTTGAATCATATCTCCCCTATAATATTTCAAAGTACCATTCTCCC
>M00285:128:000000000-BF978:1:1107:12207:12121_1:N:0:46
GCTAATACAGCGTTTTACAAGCTAAATCTATTGATTTTCCACTTTCTACACAAATACGTTGGAGTATCTAGAGGAAAACA
ATTGTGGTGTATGTCTTTCATGGTGCTGAGTCGTTTGGTAACAGTTATTTAACTGCAGCTCTTTCCCTGAACAGTTAATA
TCAGATACCGCAACAAATGTCTTATTTAGATTTAAAAAA
>M00285:128:000000000-BF978:1:1107:20892:12122_1:N:0:46
TTGTTCTACCACACACCTCAGAGCCCTACCATTCACTGTGCAAGTCCTATCCTGGTTTGTCCTCCCAAAGTGCAACACCT
CACACTTGTCTGCATTAAATTCCATCTGCCATTTTTCAGTCCCATTTTCCTAGCTGG
>M00285:128:000000000-BF978:1:1107:2261:12122_1:N:0:46
ACAAGTCTTTGCCGGATGTGAGCCATAAAAACATAGAACCAGAGAACAATACAGCACAAAACAGGCCCTTCAGCCCATCA
AGTTGTGCCGTCCTTCAAACGCCTCACAATCTAACTCTTTCCTCCCACATATCCTACTATTCTTCCATGTGCCTATCTAA
AAATCTCTTGCACCTGTGCAACGTATCTGCCTCTACTACCACCACAGGAAGTGCATTCCATGCGCCAACCACTCTCTTGG
TGAAAAACTTCCCTCTGACATCTCCCCTGAACTTTCCACCCAATATATTAAAGCCATGAC
>M00285:128:000000000-BF978:1:1107:24744:12123_1:N:0:46
AAAGATGACAGCCTTTGGGGATAAATAATATTGGAGAAGACCAACAGCATACAAGAAAAGTATAACAAACTTTCAGAATA
GGCATGTAATTGGCAAATGAATGTTAAAATAGATGTATTAAATGTTGCATCTTAGTTGAAGGTATCAGCAGGCCAGAGAT
TTGTTGGTGAATGTTTAAACTGAAGGTCGTTGTGAAATAGAATGTGTTCTGTAAAGTGGCCACCCAATTTGCATTTGCCT
CCTCCATTGCAGAGGTGGCCATATCATTAGCAACAAGTACAGTAAACGAGTTTTATTTCT
>M00285:128:000000000-BF978:1:1107:18027:12124_1:N:0:46
CTCCAAGGCTATAGTAAAGGTCCAGGAGTTATGGTCACTATCTCCAAAATACTCTCCCACCGAGAGATCTGAAACCTGAT
CAGTCTGATTGCCTGGTACCCATTCCAGTATGGCCTCTCCTCTAGTTGGCCTGTCCACATACTGTGTCCGGAATCTGTTC
TTGAAACACCTAAATAACTCTGCCCCATCTATGCCCTTTATACTAAGGAGGTGCCAATCAATATTAGAGAAGTTGAAATC
ACCCATGACAACAAACCTGTTGTTTTTGCACCTCTC
>M00285:128:000000000-BF978:1:1107:16640:12126_1:N:0:46
CACTCAATTCCCCTTTTAATACATTCCATTTGCCTTCGCAACTGCCTGCTGTACTTGCTCATTCACTGTATCATACAGAT
ACACTCTTGTCAGAATAAACATAAAAAAAAACATTAACCATTTGAAAACTACGAAAGTTAAAATTTAAATAATAGGTAGA
TTAAATTAAAAATGGCTGGTAAATAAATAAATAGTTATTAAAGTGAACGGGCTGGTGTCGGGCATTTAAAATGCGGGTGC
ATTTCTGTGCACTTAGCATCTCTTAGTGTTAACAAAGGAACATGGAGGGAT
>M00285:128:000000000-BF978:1:1107:25627:12127_1:N:0:46
GTTTGTAGCCTATAAAACGCTGTTTTAGCCTTTTAAGAAATCTGGTGATATATCAAGATTACCTTTTCAGGGGTAAGAGG
TACACTTCAATAAATGTTACCAAACGACCCAGCAGCATGAAATACATACACTACAACAGTTTTCATGTTGATACTCCATG
CGGATGTGTGGACAGTGGCAAATGAATGCTTATAGCTTATAAAACGCTGTAGTAGGCAAATAGGAAATCTGTTTGCTGTA
TCAGCGATTAACTCTTCAGAGGTAATAGCTGCACTTAAATA
>M00285:128:000000000-BF978:1:1107:27435:12127_1:N:0:46
CAGTCTCCTGCCTTCTCCCCATAACCTTTCACGCCCTTACTAATCAAGAACCTATCAACCTCTGCTTTAAATATAGCCAA
TGACTTGGCCTTCACAGCTGTCTGTGGAAATGAATTCCACAGATTCACAACCCTCTGGCTAAAGAAATTCCCTCTCATCT
CTGTTCTAAACATCCTTTTATGCTGAGGCTATGCCCTCTGGTCCTAGACTCTCCCACTACTGGAAATATCCTCTCCATGT
CCACTCTATCTAGGCCTTTCAATATTCAGTAGGTTTCAGTGAGATTCCCCCCTCATGCTT
>M00285:128:000000000-BF978:1:1107:21278:12129_1:N:0:46
CAGGCAAGCGGAGAACGCGAACGGATCGAACCCCAGGACAGACGGTAAGAAAAATAAACCTATACACCCCAAAACCCTTA
GCCTAATCACCCCAAAACCCTTAGCCTAATCACCCCAAAACCCTTAGCCTAATCACCCCAAGCCCCTTAGCCCAAATCAG
CCCCTTAGCCCAACTCAGCCCCTTACCCCAAATCCGCCCCTTAGCCT
>M00285:128:000000000-BF978:1:1107:14084:12129_1:N:0:46
CTGCACTGACCGCCTACCATCCTTATTTTTCCTGGTGGTCACCAATCTATCTGAAGCCTGTACCTTGGGTGTGACCACCT
CCATAAAAGACTCATCTGTGATGTCCTC
>M00285:128:000000000-BF978:1:1107:24762:12130_1:N:0:46
CGATAAGTAACAATCGAATGGCAGGAAGGTTTGGTAGGACTGTAGATTTCCAGCAGATTCTGGCATCAGTACCATTAAAA
TCCAGACTTGTTAAACATAGGCTTACAATCCTGAGAATGACAGAGTGAGCTGGACGTTCAGGATGATGCTGTTTTAGTGT
ACGTACAAATGGATTAAATCAATGGTATTAAAAACAGAGCAAGAGGTTAGACGTGCCAACCTCACCGAGTGAGAATTCTT
GTATCAATGATTTTTCAACATTTAAGCACAGCACACACTCAAGATGATCTCATTATATTT
>M00285:128:000000000-BF978:1:1107:10198:12130_1:N:0:46
TTTAGGAATCTGAAACTGGTGTCTGTATTGAAGCAAACCCTACTCCTAATATGTGCTGTGTGTCTGCCAGTTACTCTATT
TAGAGGCAGCGGTCCAGCCAAGTCACAAGAGATGTCAGTTACTTTATGTAAACTGGGATGTCCAGCATGAATTCCCAGTT
GTGTGTTCTGACAAAATCAGTCATATTTCTTTCATGTGTGTGTGCTGCTGCAGTAGCATTCTAGATCGGAAGAGCACCGT
CTGAACTCCAGTCACTCCGCGCAATCTCGTATGCCGTCTCCTGCTTGAAGAAAAAACGT
>M00285:128:000000000-BF978:1:1107:6665:12130_1:N:0:46
TCCATTGCAGACAGTGATTTGATCCTTCTTTGAGCTCAGTCCTCCTGAAGGATTTTTCTGAGGGTAGCTATCAGTGACAC
AGCAATCTTTTTATTGATGTATAATTCTAAACTGGTATGACAGATACATTTTTCGGCCTATATGTAACTTCATTTTCTGC
TACT
>M00285:128:000000000-BF978:1:1107:16174:12135_1:N:0:46
TTACTCCAAATAAGCCATACGTGGATGTAGTGACAGACACAATTATTGTTTCTCATCCACCCATAGAAAAACTATCAGGC
CGGTTTCTCGCCCTCTTCTCTCTCTCCTCTGATCCCGACTCCAACTAACTGCAAGGGACATTTACCAATAGTAACCTAGT
CCATAACAGATTGAAGACATTTCATTCAAATTGACCATAACTGATTTCAAAGAATGGAAAAGGCTGATATTATTGAATTT
AAAGGAGGCAACAGCGTGTCCAGTGAGGAGATATCATAGCGTTTCCTACGTGTAATATTT
>M00285:128:000000000-BF978:1:1107:3759:12135_1:N:0:46
TTGGAATGTGCTGGGGGATAGATATCAGTCTATCAGACCACCTGTTGTGCCTCTCTACTCACCACTGAGTCCAGGGACCC
TCTGTCGATATTGAGCTGAGAGGTCAGATACGTCTTTTATTCCCTTAACATTCCCAAGACCTCAAAAAATTGCAGAGTTG
TGATCACAGCCCAGTCAAAAGTGCAAACCAACCTCCCCTCCATTGCCTCCGTCTACACTTCCTGCTGCCTCAGGAAAGCA
GCCAACATAATCAA
>M00285:128:000000000-BF978:1:1107:5111:12137_1:N:0:46
TCCCCAGTGTATTGCTACAGGTATATGTGGCCTCAGGTCTCCCTGGCAGGAGAGGGCAGTGGAACAAATGTGCCGGGACC
CCTGGCCTTCCTCCTGTGGGACAGGGGTGGGGGTCTGCCACCCCGTGGGTGATGGTTCCTGCTGGCAGAGCTGGGCTATT
TCTTGTCTCAGCAGGTCCCGGAGCTGAGCCATGAGTGAAGGGGAGACTGTTTCAGGTGGAGGAGGGGCAGGGGCAATATC
AGTACCTGCAGGGGCAGTCCACGTGGCCCGGTGGCCAGGGGAGCCCCCTGTGTCTGATTG
>M00285:128:000000000-BF978:1:1107:11658:12137_1:N:0:46
GTGTTTATTTGGGATGGTGTAAGGGGTTGTAGCCTACGCATTGAAAAAAAGCTACAAATTATAAAGCAATGTTGAGAAGA
GCCTTCAGTAATATACCACCAATAATACCAAGAGTTAAACTGCATGCCTGAAACAAAATCAAGCAATTAAGATAAGATAT
GATATCTTTATTAGTCACATATACATCGAAACATACAGTGAAATGAATCTTTTTGCATAGAGTGTTCTGTGGTCAAGCCC
GTAAGTGTCGCCACGTTTCCGGTGCCAGCATAGCATACCCACAACTTCCTCA
>M00285:128:000000000-BF978:1:1107:24400:12139_1:N:0:46
GATCTACACTCTTTCCCTACACGACGCTCTTCCGATCTGATCTACACTCTTTCCCTACACGACGCCCTTCCGACCTGATC
TACACTCTTTCCCTACACGACGCCCTTCCGACCCGATCTAAACCCTTTCCCTTCCCGCCACCCTCCCACCCCGCTACCCA
CGCTATCCTTATACACCGTACTCTCACGAACCGCAAAACAGCAACCTCTGCTCACACCCAAGTACTGTCAACTCAGGACA
TCGCATCCAACCTAACTGTCATCCACACACATCTACAGTGTATCATCCACAGCGTGTCG
>M00285:128:000000000-BF978:1:1107:20621:12141_1:N:0:46
GAGAGGATGAGTTGTTGTGTTTTTAAAGGAATAGCGGTGGTCATTCATATGACATCAGCAGAGCAGAATGCCGACACTGA
CCCTTCCAGGTTAAATCATAATATTACAATTCATTTCCTTAGGCATGATAGTGTAGCTGTTAGCGCGACGCTGTTACAGC
GCCAGTGATCAGGGTTCGATTCCCGTCGCTGACTGTAAGGAGTTTGTATGTTCTCCCGTGTCTGCGTCGGTTTCCTCCAG
GTGCTCCGGTTTCCTCCCACATTCTGAAAGACGTACGGGTAGGTTAATTTGGGGGTTTA
>M00285:128:000000000-BF978:1:1107:4474:12144_1:N:0:46
CCCGTTCTGACTCCCATCCCTTCCAGACCCAACAGGGATAGGGTCCCCCTTGTCCTCGCACTTCATCCTAGTAGCCTACA
CATCCAACACATCATTCTCCATCACTTCCACCATCTCCAACAGGACCCCCACCACCAAGCGTATCTTGCCCTCCACACCC
CTTTCTGCCTTTTGCAGCCATAGGACTCTCCATGACTCCCTAGTTCACTCCACCCTTCCCATCTATCCCATTTCCACACT
GGGGACCTTCCATTGCCCCTGCCATAGATGCAGAACCTGCTCCTACACCACCTCCATCA
>M00285:128:000000000-BF978:1:1107:29467:12145_1:N:0:46
TTCTCCCCGTGTCTGCGTGGGTTTCCTCCGGGTGCTCTGGTTTCCTCCCACATTCATAAAGACGTACGGGTAGGTTAATT
TGGGGGTTTAAAATGGGTGGCACGGACTCGTTGGGCTGAAAGGGCCTGTTACCACGCTGCAAATTAAAAAAATTTAGAAC
ATAGAACAGTCCAGTTC
>M00285:128:000000000-BF978:1:1107:20046:12145_1:N:0:46
CCTGTCTGACGAGTCTTATAGAATTTTTGGAAGAAGTGACCAAGAATGTCGATGAAGGGAGAGCGGTAGATGTAGTGTAT
ATGGATTTTAGCAAGGCTTTTGATAAGGTGCCCCATGCGAGGCTTATGGAGAAGGTGAGGAGACACGGGATCCAGGGGGA
CATTGCGATGTGTATTCAGAATTGGCTGGCCCACAGAAAGCAAAGAGTGGTTGTTGAAGGGTTGTATTCTGAGTGGAGGT
TGGTGACCTCAAGGGATCTGTGCTGGGACTCCTGCTGTTTGTCATCTTTATAAATGACCT
>M00285:128:000000000-BF978:1:1107:8280:12147_1:N:0:46
ATTCGGGGTGAGAGGAGAGAAACGCAGAGCGCGGGTGGGGAGGGAAGAATCACTTCACCATCAAGCCAAAGCCCACAAGG
TGGCAGCAGTAGAGTTTACCCGGATGCTCCTCAATGATAGTGCTGGAGGACCAGGAGTCTCAACAGATTCAGAGTGTTAA
TAAGAAGAGGAAGGGAAGAGGTAGAGGCGTCACAGAACTGTCAAAGTGGGCCAGAGCCAATGAGTGCACGAGGGCAACCT
GTGAAGCAGTGGATGGAGCAGTGACCAGCAGGAGAAGGCCGAGATAAAACAGGCTGGA
>M00285:128:000000000-BF978:1:1107:2695:12148_1:N:0:46
GGGGAGTCTGTGTGGGGGGGCGGTATGACTGTGGGGGTGTCTGTGTGTGGGGGAGGGGTCTAACTGAATGGGTGGGTCTG
TGTGTGGGTGACTGGGAGGGAGGATGATCTGACTGAGGAGGGGGGTCTGAGTGTGGGGAGTGTCTGAGTGTTGGGGGGGG
GTCTGACTGTGTGGGTGGGTGATCTGACTGGGGAGGTGGGCGGGGTCTATGTGTGGGGGGTGACTGTGGAGAGA
>M00285:128:000000000-BF978:1:1107:26955:12149_1:N:0:46
GCTCAGTCGTTTGGGAACATTCATTTAAGTGTACTCTTTACCCCTGAAAAGTTAACGCTGATATAGCAACAAATTGCCTA
TTTGGCTAATACAGCATTTTACAAGGTAAATCCATTTATTTTCCGCTTTCTACACAAACCCATGGCGTATCTACAGGAAA
ACAAT
>M00285:128:000000000-BF978:1:1107:18716:12149_1:N:0:46
GCTTATAAAACGGTGTTGTAGCCAAATAGGAAATCTATTGCTACATGGGCGATGAGCTTTTCATGGGTAACTTAAATAAC
TGTTAGTAAACGACTCAGCATCATGAAATCCATACACTACAATTGTTTTCATCTAGATACTCCAAGCATTTTGTGTAGAA
AGTGTAAAATCAATGCATTTAGCTTATAAAACGCTGTTTTAGCCAAACTGGAAATCTGTTGTTTTATCAACGATTAACAT
TTCAGGGTTAAGAGGTACACTGAGATAACTGGTACCAGACGACTCCGCACCATGTAATAC
>M00285:128:000000000-BF978:1:1107:26185:12149_1:N:0:46
TTTCCATCTATCCATCTCTGTATTTCTATTTGTTTCTCTGTATTTATCTCCCTATCACTCTATTTCGCCGTATCTCTCGC
CATCTCACTATACTCTCACTGTCTCAGCGGTTCTCCCTCTCTGTTTCTCTCTACTTTTACTTTATCAAGCATCTTTCACT
CTCCACCTACTTATCTACCTCATCGTTGGACTCTTGCCACAAGGTAACACATTCCACATCATAAGCCATAGACAATAAAT
CTGATTCTGTTTCTCCGTCCTGCTATAACTCTCCACCTCTCTGTTGCTTTCTCTCTCTCT
>M00285:128:000000000-BF978:1:1107:27979:12149_1:N:0:46
GAAGTTTGGATGTTCTCCCTGTGACTGCATGGGTTTCCTCTGGGTACTCCGGTTTCCTTCCACATTCCAAAGACGTACTG
GTTGGTAGTTTAACATGGGTGTAATTGGGTGACACAGGCTCGTTGGGCCGGAAGGGCCTGTTACCATGCTGTATAAACAA
AGTTTTATATTATTTTTAACAAATAATTTGTCTAAATCTTATCTGTACTTGTATGTTTAAGGTTTTTGCAGTAATGAGGC
ATTGGAAAGATCGGAGAGCACACGTCTGAACTCCAGTCACTCCGCGAAAACTCGTATGCC
>M00285:128:000000000-BF978:1:1107:11770:12151_1:N:0:46
GTCAGCATGCTTGACTCCATTACACTGCAGCCTTATGACCACTCCCAACTAACAAAATCCCTTAACAAAAAATAACAAGC
ATTCAGGAGCAGACGGTATCCTTACTGAAGTTCTAAAGCTCAGTGGTGAAGAGCTTCAGTCACAAATCCATAGCCTCATT
ACCCACATCTGGTAAGAAGAGGATGTTCCAGGTGACCTCAAAGATGCTTTAATCATGACCCTCTTCAAGAAAGGAGACAT
CTGACTTAGTAACTATAAAGTGGTCCACCACAGGGAATGTCATTACCAGGGTCCTCCTT
>M00285:128:000000000-BF978:1:1107:7151:12152_1:N:0:46
NNNNNNNNNNNNNNNNNNNNNNNNNNNNNNNNNNN
>M00285:128:000000000-BF978:1:1107:16505:12152_1:N:0:46
ATTTAGATTTCTGCCCTGAGGCAATTTTGTAATTCAACTTGTCACTTTCTGTTATATTACCTTCCTGATCAATTTGTAGT
GTGGGCCCCGTACTGAAAGACGTACGGGTAGGTGAATTTGCAGGTTTAAAATTGGCAGCATGGACTCGGAGGGCCGAAAG
GGCCTGTTACTACACTGTAAATAAAATTTAAAATTTACATTTAAATTTTGTCAAACACCTTTTGTTAAATTCCTTGCAGA
AGACAAACTCTGCTGGAGGAATTCTGCAGGGCA
>M00285:128:000000000-BF978:1:1107:14151:12155_1:N:0:46
AAAGGCTAGGCTCTTCATTCCTTGAGCCTGTTCCACTATTCAATGAAACCATGGCAGATCCATGGTCCAACACTATTTAC
CCAAACCCTACACTATTTTAGTAAATCTCAATCACAGATTTAAAATTACTACTAATCTAAAA
>M00285:128:000000000-BF978:1:1107:17080:12156_1:N:0:46
GTTGATGTCTCCCTTTAAGGACGCAGAATGTGTTTCTCTACATTCCTCAGCCGATTAGAGGCTGGGTTCTATTAGGCTAT
TCTGCAGGTCATTAAGAGGTCAGAGTATTTCTTTTTCTTTGTGAATTATTTTCAGGCACG
>M00285:128:000000000-BF978:1:1107:14712:12156_1:N:0:46
NNNNNNNNNNNNNNNNNNNNNNNNNNNNNNNNNNN
>M00285:128:000000000-BF978:1:1107:25622:12156_1:N:0:46
GGCTTCAGGGTTCATGCCTCACCTCCCTGCTCCTGACCAACACGCCAACACAACACACACACACCTCCCTCCCACAACTC
TCAACAGAAATTCTGCCACACACATGCATCACTCCACAACACTAACCCTTCCACACAAACAATGCACACACTCATCATCC
CACCCCAGGACACACACATACACACGACAACCTCCCAGACAGTCACACACTCCATAACGACAAACACAGAAACACCCCAC
ACCATAACACAAACCCTACTACACATTCATTCTGCCTCAGACACACCAAATAAATACAC
>M00285:128:000000000-BF978:1:1107:10194:12158_1:N:0:46
AACTAAATCTCTTCTGCCTATACATGATCCCTTATCCCTCCATTCCCTGCATACTCATGCATCTATCTAACAGCCTCTTA
AACACCACTATTGTATCTGCTTCCTCCACCATCCCTGACAACCTATTCCAAGCAACCACCACCCTCTGTGTAAAAAAGTT
GCCCCTCATATCTCCTTTAAACTTGCCCTCTCTCACCTTAAATGCATGTCCTCTAGTACCTGACATTGGGAAGAGATTCT
GACTGTCTACCTATGCCTCTCATAATTTTATAAACTTCTTATC
>M00285:128:000000000-BF978:1:1107:21340:12160_1:N:0:46
CCATGTCTATAATCACTAAGCTTATGTATATTAATTGGAATTAATTTGAAATTTAATAAAAAGATTGAAAAAAGAAAAAT
AAGATTCCCTTCCAAGTCACATGCTATCCTGACTTGGAAACATATCACTAGCCGTTCACAGTTACTGGTCTATATCCTAT
CCAACAGCACAATGGGAGTACCTTCCCCAGAAGGATTGTAGCAGTCCAAGAGGCAACTGACCACCTTCTCAAGGGGAGTT
AGGGACAGTGTACATATGCTGCCCCTGCCAACAATACCCAGATTTTGAAAATGAATACA
>M00285:128:000000000-BF978:1:1107:27117:12160_1:N:0:46
AATCTTAGTGTCATCTGCAAACTTAGCCACAAACCCATTTACTCCTTTGTCTAAATCATTAATATACAAGGTAAAAAGAA
GGGGCCCCAACACCAACCCCTGCAGAACACCACTAGTAACCGGCAGCCAACCAGAACAGGAACCTTTTATTCCCACCCTC
TGCTTCCTGCCATCCAGCCAACACTCCACCCATTCTGTTATCCTGCCTGTTATT
>M00285:128:000000000-BF978:1:1107:9902:12161_1:N:0:46
ACCCACAGAATGCACAACTTGCCATTGCATTCTTAACAGAATCTTCCAAATCTATTTTTACTATCTGGAAGCGCACAGGC
ACAGAAGTTTGGGAACACCCCCATCTTCAAATTTGCCTCCAATTTACACACAATTTAGAAGTATGTTGCCTTTTCTTTAT
TGTCATTGGATTTAAATATTGGACTCCTTACCCAACAGCATGTTCACTGTGACCGCAGTAATTCAGGAAGTGGCTTACTA
CAATCTTTTTGGGGGCAATTAAACTGGGACAACAAGTGTTGGCCTTGCCAGTGACACTC
>M00285:128:000000000-BF978:1:1107:25574:12161_1:N:0:46
CCTTAGCCTAAATCAGCCCCTTAGCCTAAATCAGCCCCTTAGCCTAAATCAGCCCCTTAGCCTAAATCAGCCCCTTAACC
TAAATCAGCCCCCAAGCCCAGATGCTGAGGGAGTCTGGAATATGGCACAGATCGCAATAAAGGCGAGTGGAGCAAACCAA
GATAATGAACCCGTGGGCCAAAAAAAAGTGGCAGGGTGTAAAGTGTCATGGAAGCTC
>M00285:128:000000000-BF978:1:1107:20354:12161_1:N:0:46
CACATGCACATATAGGGAGAGAGAAGAAATGAAGGTTGACTGGCACTACATGTATGTCTGCAATGAAGGGATGGGGAAAT
AAACATACCCGATTAGGTCAGATTGCACCCCTACTTTACACCTAAGCAGATCTCCAAGGGTTTCCTTATCAGTCGCCTGG
GAGGATGTGACAATGTGGAAAAAAACTTA
>M00285:128:000000000-BF978:1:1107:20143:12165_1:N:0:46
GAAGTTCTGGATGTTTCTTGTTTTCAGGCACAGAGGTTGTTCCTGAGCCATAATCTTTTTGAGGACTGTGTCAGCTTTTT
AAGTTGCTGGTCAATTCTTACAGCTGTTCTGGGTAGATAAATGTAATGGTGTTCAGTTGTTTTGTGTTTCATATCTGAAT
ATCCTCTCCTAGTTCTATGTTTCCCCTTTTCTCTCCATTGCACCTGCCTATCAACTTTGTAGCAGTGCTGATTACTTTGA
G
>M00285:128:000000000-BF978:1:1107:28104:12165_1:N:0:46
AAACAAACTCTCATGCTTGGTTTAGTTTTCTTTTGGTTTTGCTAATCTGTTGATACTTTTATTGATTTTTGTTGTTATTC
TCTGACACTACAGATGCTTTCCCTATTTCAACGCTGCTCAGAAATTTAGCAATCTTAAGGTTGATCTCTGTATCCGGCAT
CACTTATGATAAGGCTCAAGCACCAATCTGTGCATTACTTCAATAATATCCTTCCCCCTTCCCCACACCAGCACCACCTT
TCGACAAGAACTTTCTGTTTCCTCTGTTTTGTTATCCAAGTTCTGATCAAGTCCCACATT
>M00285:128:000000000-BF978:1:1107:4300:12166_1:N:0:46
AAACCTTTGTTACTTTAAGTTATCAACATTACTACCTCAGCATTTTTCTTGAGCCATGAGTCCAAGAGATACTTAGACAG
TTTGCACCCTATCAATGTGCAATGGTGGCTGGGCCTTAGATTGTGGTCTTTCCCCCTTTAGAGCCTTT
>M00285:128:000000000-BF978:1:1107:24082:12168_1:N:0:46
GAGCAGGACGTCTAACATAATCAGAGAATTGTTTCTGGAGCAATGTGCCAGTGAGTGTAGGAATAGGAGGACAGATTAGA
TGAAAGTGTGGATAAGGGGATGGTGGAGGAGGAGAGTTTTATACTTCTGGATCATTGGGACCATATCTGGGGGTGGTAAG
ATCTGTAGAGGTCAGGTGGGTTTATCTGAAATTGAACAGATCCGATGTCCTTGCTAGGAGGTTTGCTACGTCTGTTGGGA
AGGGTTCAAACTAATTTGGCAGGGGAATGGGACACAGCAGCTGTGTGGATGTGTAGTC
>M00285:128:000000000-BF978:1:1107:6430:12168_1:N:0:46
CCTTGACATGCTCCAACACACTTACCTATTCTATGCTAACCTCATATTCATCCAAGTCCCTCTCCCTGGTGAACACTGTA
TTCATTCCGGATCTCCCCCACCTCCTTTGCCTCCTGACACATTTTCCCTCCTTATGCCTGAGCGGTCCTAAACCTTACCC
TAGTCATCCTCTTGTTCCTCATGCCAGGGACTTCTCATGTCCCTTTCTATCTCTCCTAAGTCAGATGGAAGAGCACACGT
CTGAACTCCAGTCACTCCGCGAAATCTCGTATGCCGTCTTCTGCTTGAATAAAAAAATA
>M00285:128:000000000-BF978:1:1107:23717:12170_1:N:0:46
CAGCCCCTTAGCCTAAATCAGCCCCTTAGCCTAAATCAGCCCCTTAGCCTAAATCAGCCCCTTAGCCTAAATCAGCCCCT
TAGCCTAAATCAGCCCCTTAGCCTAAATCAGCCCCTTAGCCCAAATCAGGCCCATAGCCTAAATCAGCCACCAAGCCCAG
ATAGGGCGAGAGTAGCGAATATAGCAAAAGTAGCCATACGGGCGAGAGGAGCGCACCAAGATAATGAACCCGACGGACAA
CAAGAAAAAGAGAGACGAAGTGGAACACTGTGAACACCAGAAAAAAACAAGAAGCTCGA
>M00285:128:000000000-BF978:1:1107:23681:12170_1:N:0:46
TGAATTCCAGTCGTCGAAGTGATCATTTGACGGGAGTGGCTCTTGATCCATTCTCCATTCCACACGATTTTTACGCTTCT
CCCATTTATTTCTCTCACAGATGTGGTGTTAACTCAAACAATATCATTTGACCAACCTA
>M00285:128:000000000-BF978:1:1107:6618:12170_1:N:0:46
TTTGCACTTACTTTGGTTTTCACATAAAAAGACCTAATAAAAAGATCCAAACTGAAACACTAACTCCATTTTCCCCTGCA
CAAATGCTACCTGACCCTGCTGAACATTTTCTGTTATTATTTCTGATTTCTAGCATCTGCAGTATTTTGTTGTTAGGGTG
CTAGATTGCCTTTTGCTGTGAAGGTCATTGCACCCAGAAACACAGCTGCTTCGAAGGATGATCAGCAAAGTCTGCGTTAG
ACAGATGACTGCAGCTACTCAGAGCTGACACTTCCATTTCTTCCCC
>M00285:128:000000000-BF978:1:1107:26146:12172_1:N:0:46
GCAGCAGCAGCAGCAACAGCCACGGCCCAGAAACTGGGCAGGAAACGCGCCCTGCGCCTGCGCGCCCGTCGCCGCAGCAA
CCAGACAGCGCGGCCAAGACTTGACAGCCGGGAGAAGGGGCTGATCGGCCAGTCGGGTGGCGATACCCGGGCGGGAGAAG
GGGCTGAACGGCC
>M00285:128:000000000-BF978:1:1107:12103:12174_1:N:0:46
AACTGAGCTATTACGCAAATGTCATTTTTGAATTAATGTGAGAAACAGGAGCAAGAGCTTGCTTAACAGCCTCTCAAGCC
CACTCCACAATCATATCATAATTGATCACAATATTGGCCTCCTACGCTTCCTCTGTAATGCCCCTAAGCCTTGGTTTTCC
TACAGTCCAAAAGTGAATCTATCTTACACTGAAAGCTGG
>M00285:128:000000000-BF978:1:1107:2413:12174_1:N:0:46
AAGACCAGATTCAGCAGCGTTTCTTGAGAAAATTAGGGTTACTGTTAGAGGTGACAGGCTGATTCTGAAACAAATGGGGG
AATAAAGGCTGATTATATGAAATTGTTGAATTTGGTATTGATCCTTGGTTGTAATGTGCCAGGTCAGAAGCTCTTTGAGG
CTGCATTGTACCTTGTTGGAACATTGTAAGGGGTCAAAACCATGGGGAAGGGAGTAAGATGCAGAATTAAAGTGATAGTT
AACTTAAAGTACAGAATCACCCTTGCAGATTGAACAGAGGTGTTCTGCAAAGTGGTTACC
>M00285:128:000000000-BF978:1:1107:24211:12174_1:N:0:46
ATATTAGATCTAGTATTAGGTACTGAACCGCGTCAGGCGACAGATCTCTTCGTGGTGAGCATTTGGTGGACATTGACAAC
CGACCCCTAAGATATAGCACCGGTCACCTTGCAGGGAAAACAAGCCGAGCCGATCCAGTCTCTCTCCATAATCTCCAAAC
AAGCAGTATCCCAGCGAGTCTCCTCTGCTCTGTTCCCAGTGGAATCGCATTCCCCC
>M00285:128:000000000-BF978:1:1107:25847:12175_1:N:0:46
GCGATATTTTTTTCAGAATTATTCTAAGCCTTGCAGGGAAACGGAGGAGAAAGTAGAAGCTTTGGTTATGAAGTTCTGAC
ATGACACTTTTTAAATTTAACGCCTTCATTCATAACCTCGGGTGAGAAAGCTTCAACAATTCTGATCTTGTCATCTTGGC
AATTAAACATTCGTCTTCGACGGTAGTCACGAATTAGAAGCTCTTTAATTTGAAAGTCATGCAGACAAATAATGATTGAC
CTGGGTCTATCTTCCATGGAAGTTTTATACAACGGTGATCTGTGTGTTCAATTAACCTT
>M00285:128:000000000-BF978:1:1107:24716:12176_1:N:0:46
GACTGCAAAAAATGCCTTGTGATATTAATTTTCTTTCCTCATTTTTTATTGTCTATCCTTTTCCTCTTGGTCTGAAAGCA
AGAATTCATTCTGGGGATCACTTCCATGGATTCTGGATGTCCTCCAGTGCCTGCATTGTGGCCATTATTCATCTGCTGAA
GGGCCCATTTCTGTGAAGTGCAATTCTATGACTCGATGACTAAGGATTAAAATTTCACTCTGAATGCTCTAATAATTCAG
CA
>M00285:128:000000000-BF978:1:1107:11646:12179_1:N:0:46
CACCTCAATACATGCAGACCTAACGTGACAGTTGAATAATGTTTCAGCTTCCATTGTATCACAACAGAAAGCTTCAGGGA
TCTTTTACAAGGCTAACGGCATGACTCTTAGCAGTGTGGAAGAACAGAGAGATCTTAGGGTCCACTTCCATAGA
>M00285:128:000000000-BF978:1:1107:18022:12180_1:N:0:46
CCCACACACACACACACATTTCTCTCTATCGCCCAGGATAAACCCGATAACGTGTCGCCGCAAAAAAAACAAAACCTCAG
TGTCGCCCCACATAAACCATTCACTGTGTAACCCACACAAACCCTTTCCGTGTACAGGTTCACATAAATCCTTCTCTGTG
CTGGTTCACATAAACACCTCTCTGTTAAGCCTCACATATTCTCCAGTCTGGCGACAAACGAAAGCTCTGAAGAATTCAGC
TATCGTCCCTCAATGGCAATGTCGTTGGGCCGGTACAGAAAGGGCGCCATAGACATCTGC
>M00285:128:000000000-BF978:1:1107:4404:12180_1:N:0:46
TTGGGCCAGTTTGGCTAATTGGCTAGTGTAAATTGACTGTAGGTGAGTGGTAAAATCTGGGAAAGTTGATGGGGATGCAG
AGAGAATAAAAATAATGGGATTAATGTAGGATTTGTGTGAATGTGCAGTTGAATATCAATATGGACTTGATGGGATGAAG
GGCTAATTTCAACGCTGTATCCCACTCTGACTCTTTATATGAGATTTATCAATGTCTGAAATATACCTGAGGCAGAATA
>M00285:128:000000000-BF978:1:1107:29210:12183_1:N:0:46
CTGGTGTGCCTTCTTTGTGACTGTATCAACATTTTGGGCCCAGAATAGATCCTACAAGATGTTGATACCCAGGAACTTGA
AGTTGCTCACCCTTTCCATTACTGACCCCTCAATGAGGACCGGTGTGCATTCTCCCAACTTCCTCTTCCTGAAGCTTACA
GACAGTTCCTTGGTCTTGCTGACATTGAGTGCAAAGTTGTTGTTGTGACACCACTCAACCAGCTAATCTATCTCACCCCT
CTAAGTGTCCTCATTGCCATCAA
>M00285:128:000000000-BF978:1:1107:25410:12183_1:N:0:46
TGTACACCTCTATCAACTCACCTCTCATCCTCCTCTCCAAAGAGAAAAGCCCTAGCTCACTCAACCTATCCTCATTAGAC
ATGCTCTCCAATCCAGGCAACATTCCCACCAACTTGTCTCCCCTTTCCCACTCCTCGGTGGTCCATGGCTAGTCATTAAA
AAAAATAATCTCTGGTTAAGCCAAGAATGGTGTTTGTCAGCTAATAAATCTGTTCCTAATGTTTAAGACTTCCCC
>M00285:128:000000000-BF978:1:1107:5649:12183_1:N:0:46
AGAGCATAGAGCACAGAACAAGCAGCATAGAGCATAGAGAATAGAACATAGAGCATAGAGGGTTAATTGGCCTCTGTAAA
TTGCTCTGTTTGTTGGTGAGGGGTAGAATCTGGGAGGAGTTACAGGGAATGTCAAGGACAATTAGCGCAAATGGGTGTTT
GGTAAATGGTGTGGGCTCTGTGCGCTGAAGG
>M00285:128:000000000-BF978:1:1107:13828:12185_1:N:0:46
GGAAGGACGAGAGCATCAGAGGGGTGACGCTGCCATGCAGTGAGGTCACCCAGGTGAAGACCTCCCTGTACATGGACGAC
GTCGCCGTCTTCTGCTCAGACCCGAGGTCAGTCCGCAGATTGACCAGCATCTGCGACCAGTTTGAGTTGGCGTCAGGGGC
CAGGGTTAACCGCGCGAAGAGCGAGGCCATGCTCTTCGGCAACTGGCCCGACCGATCCAGCGTCCCCTTCACTGTCAGGG
CCGGCTGTCTGAAGGTGCTGGGGATCTGGTTCGGAGGGGCCGAGGCGTGTGACAAGAATT
>M00285:128:000000000-BF978:1:1107:9330:12188_1:N:0:46
TCTCTATAGAAGCATCTCAACCTTTCAATCCAATCCAACAAAAGTTGAAAAGAATGCAATTCTATCAATGGTAACATGGA
GGGAGAAAATTTAATCCTAACTGATGTCACAACCCAATTTTAGCATTTACACACTGATGCATCATATCCAGGGTGCATAC
TTTGCCTCACCCCTTTTTGCTCCC
>M00285:128:000000000-BF978:1:1107:6491:12189_1:N:0:46
TGAATCCAGAGACTGAGGGTTTGTGGTGGTGGAGTTGCCATTTTATTCCCGCACATTCAGCACTGCCAACCTGTGTCAGC
TTTCTGTCAAAGTCAGACAAGCTACAAATGCAACTGCATGTGGAAATCGTGCAGCTCCACAAGAGTAGAAGTGTGTAAA
>M00285:128:000000000-BF978:1:1107:8449:12190_1:N:0:46
TGTGTTGTACATACCTACGTACCTGTGATGCTGCTGCAAGCAAGTTTTTAATTTTACCTGTACCTCACCCTACTTGTGCA
TGTGACAATAAACTCGACTTGACTTGAAAGGTTGATGTAGCAGTCTGTTCAATGCACACAAGAGTTTAGAACAACAAGAA
GTAATCATAAAGCAGATTTGACAGAAGCGTCAACATGTTCTAAAAGGCCATCTGGACTTCTACACCTACACATCTGGTGT
CCTGCTCTACACTGAGTCCTCTTGCTGTACTGCAACCTACTAAGCAGGGGTTCACTTCAT
>M00285:128:000000000-BF978:1:1107:10625:12191_1:N:0:46
GAAGAAGTACTGCTGTAAGACATCATAAGAGACAATTCAAAGAAGACTGTCTGGAAAATGTTTATCCTATATTCAAAATC
ACCAAAGCAGGTCACTTGGTCATTTAATTGCCATGTGTTGAAGTTTGTAAATTTACTGCTACAGTTCCATATATTAAAGC
AGTATAGGGTAGCAAGAGGTATGTAGAGTATATCACATGCATTATAAGCTTGTTGAATGAATAGTTT
>M00285:128:000000000-BF978:1:1107:18274:12191_1:N:0:46
CTTTCACTTTAAATACCACTCACGTACATTTCTCTTTAACCGTGGGTGATTTTTGAATACAACCCATCCCGATAATCATT
AGAGGAACCTATTCCCAACTGTACAGATGAACACTCCATCTGCTTTACCTTGAAAGTTACTAACATTTGCCCTCAGCACT
CATTATAATACTAAAATCATACCATCACACCTTGATTGACACAGTCCTTCTGACTTTATGTTTCTCTCATCTGTTTGCTG
CAAATCTGTGAAACAGTTCCACACAGTTCCTTCTCACTCTTGTGCCAGTGAATTGGTCCT
>M00285:128:000000000-BF978:1:1107:21830:12191_1:N:0:46
GTACACGATATTCCAAGTACATTCATCAATGTCTGATAGAACTGCAGTGAAACTACCTGACTCCTTTAAGGACACAGTAC
TCTAAGTGTAGCCTAACCAGAGTTTTGTAAAGCTGCATCATCACTTCGCGGCTCTTAAACTTGATCCCACGACTTATGAA
AGCTAACATCCCATAAGCTTTCTTAACTACCCTATCCACCTGCGAGGCAACCTTCAGT
>M00285:128:000000000-BF978:1:1107:28372:12194_1:N:0:46
GGCAGCTGGGCAATAACTGGGAAAATTATGGCCTACATAGCTCTGCAATGCCATGGTTGAGGTACCATAATGGCAGAGCA
CTTTCTTGGGGAATGGTGACATGCTGCAGGTCAGCAGCAGTGCTGAAGTTTTCCATTGCCCCCCTCACTGTGTAATATAT
AGGAATGACTGCAGGTCCACCTATGATGAGGTGGTAGTTTGTCGCTGGCATGGAAGAATTA
>M00285:128:000000000-BF978:1:1107:9497:12195_1:N:0:46
TGTGTCACTCATAATTTTGTATACCTCTATCAGGTCCCACTCAGCCTCCTTCCCTACCTACCTTGGGACTGTTAGATGGA
TCATTGCAGACTGTATTCCTGATTTAACCTATAACATGCCTACCTTGTTACAGTTTTGATGCCTAGCTCATGAAGTCTGC
AGCAGTATAGACTGTTCTGTTCTGTATAACTGCAGTAGTGTGTACTTCCAAGCCTTGGGCTGTTTGTTAGGTCCTTCCCC
AGTATCCAGCCAAAATGAGAGCCATATAAGCACATGAGAGAGATGGATATTAGGATGTAT
>M00285:128:000000000-BF978:1:1107:11189:12196_1:N:0:46
TCAGTGGGGCATGCACACGGTGACCCCTCCTAAAATCCACTATCATCTCCTTGGTTTTTTCCACATTCAAAGAGATCAAA
CAGCTCAAGTGAGATCAAGCAGCTTGTTCTGTTTGCCATCTGTATCCCTTCATCTGTATGTTTCCCTAACTTTATGGATG
TGTCTGTCTTTCTCTGTTACAAAAATCAGGGCTGCTGTAAAAATAATTAGACACTTCATAGGCTGTCAGTTTAATATTGA
TTGCTTCTAATGTTAATTTGACATTAAAAAGTTGGCAGTTAAGACTGAACTTCAAGAT
>M00285:128:000000000-BF978:1:1107:27897:12196_1:N:0:46
GGGAGCAGCACACGCAGGCAGGGGACAGGTGAGTTCAGGTGAGGGGGGGGGTAGGTGGGTGGGGGAGGGGGAGAAGATGT
AATAAGCTGGGAGGTGACAGGTAGAAGAGGCAAAGGACTGATTGACACACTGTGAGGAGAGCCTTAGGCCCCCTGAACTT
GAGCAAAATACACCTCTTGTGCTCAATTCCTCTTGCAACAAAGGACGACAAACCATTCACTTCCCTAATTGCTGGCAGAC
CCTGCTGGT
>M00285:128:000000000-BF978:1:1107:23208:12198_1:N:0:46
CCCACAAGATTCCCCAGGACTGATGACGTCATCGCCAGGCCAAGACACCAACTCTGCACCGATTCCAGTCACCAGATTCA
ACATCTGCAGGGCTGTACGAACCTCCTCGCACCGATGCCTTCAAGCACATGGACATTCTCTGCCCCTTAGTACCGCAGAA
CGTGATCCCTTGTTGCTAACACAATGCACAGTCTTCAATGGAGTCATAGAGTTGTCGAGCACAGAAACAGGCTCTTCAAT
TCACCCCGTC
>M00285:128:000000000-BF978:1:1107:19834:12198_1:N:0:46
ACCTGGGCTCTTTTCTCTTGAGCGGAGGAGACTAAGAGGTGATCTGTTGGAAGTGTATAAAATTATCAGGTGCATAGATA
GTGTGGACAGGCAATATCTTTATCCCAATATTGAGTGATCCAATACCAGAGGGCATGCATCTAAGGTAAGAGGGGATAGG
TTCAGAAGAGACACAACATAATTTTTTTTCTATTCA
>M00285:128:000000000-BF978:1:1107:23466:12201_1:N:0:46
ATGCTGGAATAGTCATGATATGAACTGTATTGTGTCAAGAGAATGATTTTTATCTGGAGTTCAGGCAGGTCCTGTTCTAT
GGGAAAGTTCAGGACCAGGGAGAGGGGGAGGCTCCCCTTCAAGGCTCCACTCGAGGATAAAGGAGAGAACACATGCTTGG
AGGTGGAGAATGTGAGCACGGTCCTAAATGAGTAGTTTGTGTCGGTATTTACCAAGGAGAAGGAAGTGGAGGATAGTGAG
ATCAGTGTCTTCATGCCCTCTCTAACCAAGATCTTCATGTCCTCTCTAACTACAGGCAA
>M00285:128:000000000-BF978:1:1107:11838:12201_1:N:0:46
CAGACCCCACCTGGAGTATTGTGTTCAGTTCTGGTTGCCTCACTACAGGAAGGATGTGGAAGCTATAGAGAGGGTGCAGA
AGAGGTTTACGAGGATGCTGCCTGGAATGAGGAGCATGCCTTATGAGAGCAGGTTGCGGGAACAGTGTGGGGACATGTTC
GGCACAGCTTTGTGGGCCGAAGGGCCTGAACTGTGCTGTAGGTATCTATGTTCTATGAAATTCATCTTTTT
>M00285:128:000000000-BF978:1:1107:22435:12202_1:N:0:46
TTTTATTTACAGCGTGGAAACAGGCCCTTTCGGCCCTCCAAGTCCACGCCGCCCAATTTTAACCCCCGCCAAATTAACCT
ACCCGTACGTCTTTCCTGATGTGGGAGGAAACCGGAGCACCCGGAGGAAACCCACGCAGACACGGGAGAACGTACAATCT
CCTTACAGACAGCGACGGGGATCGAACCCCGATCGCTGGCGCTGTAACAGCGTCGCGCTAACCGCTACGCTATCGTGCCG
CCCACTTTGCAGTGTAGTTGGTGTCACTTATGGGAGTTTTACA
>M00285:128:000000000-BF978:1:1107:25261:12202_1:N:0:46
GACAAGAGCACAAGAGGGGTGGCATTGCCAGGCAATGGGGAGCACACAAGTCAAAACCTCCCTGCACGCGGACGATGTCG
CCATCTTCTGCTTGGATCCACGGTCAGTTCGCAGATTGATCAGCCTCTGCGACCAGTGCAAGCCGGGCCATGCTCCCGGG
AAACTGGCCTGACCGATCCAACGTATCCCCTTCACCGTCAGCTCTGACTACCTGAAGGTGCCGGGGATCTGGTTCGGGGG
GGGGGGCGGTGGGGCTGAGGCCTGTAA
>M00285:128:000000000-BF978:1:1107:22798:12203_1:N:0:46
TGATGAGCCACCTTTTTGAACTGGTGCCCACGCTCCGAAGGGACTCCCACACTGTTAGGGAGGGAGTGAGATGGTGGAGT
TTCCAGTTATCTACTATGCTTGTTTTTCAAGTGGTGGTGTGTCTGGGTTTGAGAAGTACCATCAAAAAAGCTTGGCAATT
ACTGCATTGCATTTTGTAGATAGTTAACACTTACAGTCACAATATACTGGTGGTAAAGGGTATAATGCTTAGGGTGGTTA
GTTATGACCATAGTACTTTGAATGTAGGGCCCTTACAATGTTAATGTTACTTAATGCCA
>M00285:128:000000000-BF978:1:1107:14817:12203_1:N:0:46
GGTAAAACAACACAGAATGCAGAGTAAAGTGTCACAAGTGTCACGGCTATGGAGAAAGTGCAGTGTAAGTAGACAATAAG
GTGCAAGGCCATGACGAGGTGGATTGTGAGGAC
>M00285:128:000000000-BF978:1:1107:19722:12206_1:N:0:46
CCACACACATGGTCTCTCCTCCTTCAGCAAGGAGTCCACCCGCCACTGACCCCCCTGAGGGTCTGAAACATTCCTCCCAA
CTGACGCGTGCGGAGGACGTGTCCGAAAAGTCCCGCTGGCGGTCGCGTGGCCTCCGTAGTTCAACGGGGTCTGTGACCCG
TGAGGACCATGTCATGGGTGTAAGCTGAGCACCTCCACGCCTGGCCCACGCAGAGCCAGAGCCCTCAATCCCCTTTTGGA
AAAAGCATTAGCATGGCCTCCACGCAGGTGG
>M00285:128:000000000-BF978:1:1107:14529:12206_1:N:0:46
TTAACTGTTGTGTTCAAAGTTTAATCTTGATGAACTGCCATGCCAACTGTTTCTTGGTAATGCTTTTCTTTTAGTATATT
TCTTCCACTGCTTATAGTCTAATCCAGTGTTTGATAAAAATTTTTGTTCTTTCGTTTCCCAAAAAACTAGGGATTTGTGA
AGGAACTAGGGAAATAAAATGCATCAATTCTGGCTTGGTATACTGCCAGATGTGTGTGTAAAATAACATTGGCCCACAGT
AATGATGGAGCAACAAACAATGCCTGTCCTGATGCAGGGTCTCAACCTAAAAGATTTAC
>M00285:128:000000000-BF978:1:1107:29258:12207_1:N:0:46
ACCCTGGTTCCAGTCACAATCCTACCCATGTTTCTGATCCCAACACTGTAGACTCTACTTGCGTTCTGCATCCCAGCTCA
GTCCAGACTTGTATGCAAGCTAGATGCTGGATTTCTAAACAATTAGATGCCAGATAATTGGAGCTTTACTATAATATGGA
ATCTGCTCTACATCTGAAATTGTATTTCATTTGTAAGGAAGATCATTTGGCCTATTATGACCACCAG
>M00285:128:000000000-BF978:1:1107:10941:12209_1:N:0:46
CAAGTTTAAGATTGGACCTTGGGGAGAAAGTGTTAAATTGGGGGAAAGGATAATTACAACAATATTAGGTAATAGAGCTG
TGCAGAGTAGTTTGGCAGTGGCTGTTATTGGGTAAGTCCATGTCTGACATGTGGAAGTTGTTTAAAG
>M00285:128:000000000-BF978:1:1107:14031:12209_1:N:0:46
GATCTACACTCTTTCCCTACACGACGCTCTTCCGATCTGATCTACACTCTTTCCCTACACGACGCTCTTCCGAACAGATC
CACACTCTTTCCCTCCACGGCTCGATTCCGATCATGTTACCTCGAGGCTCTGACGTGGCCAGCCCTACATCTGTTCGATG
AGCAACTCAAGTCGGCTTAGCAGAAGATGTAAACTAGGCTAACTTCAGTTTCTGTGTCCCGTTTTTCACCGTTGTAGGCC
ACATTGGTGTAGTCATCAACTTTTAAAGAACGACGCATTGAAAGATCACCTCGCATTAT
>M00285:128:000000000-BF978:1:1107:25519:12210_1:N:0:46
GCACCTTAAACTCCAGTCTGTATTAAGGAAGTCAAACAAATTCATGTGATCATTTTAATTCTAACATTTTAAAAACTCCA
AGATAAAAATGTTCACAACATTTGTAGTAACTCTTCAGATTGAGAAGATTTATACAGAATTACCTAAGTTGTGCGTTCCT
>M00285:128:000000000-BF978:1:1107:24640:12210_1:N:0:46
ATCCTAGTAATACTGGAATTCAAGACACAAGATGTACCATTCCAAGCCCCCCTTTTAATAAACAGAAGATATCTTAATGT
TTTCTTCACTATGATTTGCAACAGCAACTGTGGATGGGGACAGAATCACAATTGTCCTTCTTTAACTCAATTTACTACAC
ATCAATTTTAAATTAGGGCTCAATTTTGATGTTTCAAGTTATACCTAGTTGCAAAATAATTCATTATGATCAGATTAATG
ACTGACTCTATTCAAGTTGGAGTGACTAATCACAATGTCTTTAAGCATACCTGTCCATC
>M00285:128:000000000-BF978:1:1107:12349:12211_1:N:0:46
AAGCAGGCCATGTATTGGAGGAAAGACAACAATATTTAGTGAAATGGTTTGGAAACGGGACTACTACAAACAGAGTGTTG
CTATGATGTCATTTTCCTGGATCTCGAAGGGTAATGA
>M00285:128:000000000-BF978:1:1107:21556:12211_1:N:0:46
CAAAATGATGTGGCATGAATCTTGTGATTTTGTTGGTGGTATCGTTGGCCGAGTCTGCCATGCCCAACTTCACTCCTGCC
TTACAAAAGTGCCAACAGCAGTACTGAACACAGCAACATAAAACCAACACATCAAAAGATGCTTTTCATTGGATTCCTGC
TAAGGGTTACAACCCTCAGGCAGATTGCGAAAGCTACAAAAAAGGACGATGATAAGAAATTGGCAAGAAATATCAAAATC
AGCAGTAAAGGTGCACTGCAGACAAAAGGAATGGCTGGGTGTAATGTGAAAACTGAGGC
>M00285:128:000000000-BF978:1:1107:21898:12211_1:N:0:46
TGTTTCTTACAATTTTATGGGGAGGTTATCTGATGATTTTATGAAGAGGTCCAATGCTTTCATAATGTGTTCCAATGACT
TTGAGGAGGATCTGATGATTTTATAGGGAAAATGATGATCTAATGGCGGGGGCGAGGGTGGAGACTCTGGTGATTTGGGT
GGAGACTCTGGTGGAGACTCTGGTAATGAGTGATGTTTGTGGGGAGCAGTTCTGG
>M00285:128:000000000-BF978:1:1107:27635:12212_1:N:0:46
TGCTCAACAGAAGGAGAAATGGCCAATACTAATGCACACAGATAACGTGAGGGGAGTTACTTAAAGTTGTCGGTTTGACA
TAGTCCAGAAGGATGCAAAGTGCCAGACAAAAGATCAAGGATAATACTTTACGCTTTTGTTAGGTATTAGTTTATTAATG
TCACTTGTACGGAGGTACAGTGAAAAACTTGTCTTGTATACCAATTGTACAGGTCAGTTCATTACACAGTATAGTTACAC
TGAGTTAGTACAGAGTCCATTGATGCAGTACAGGTAAAAACAATAACAGTACAGAGTCAT
>M00285:128:000000000-BF978:1:1107:26519:12214_1:N:0:46
GTCCTTCGCGGGCGTCGACCCCTGCCGCCGGCGCCGGCCCCACCGGAGTGCGGCACGCGTCCGGACAACGGATATCTTTT
CGCTCGGGACCGTGTTCGCCCGGGCCGGGTCGATCACGGGAGGAGGACTCCTCGCCCGCGCGAGGAGCGCCCGGCACCCT
CGGGCTTAGGCTCCGGG
>M00285:128:000000000-BF978:1:1107:21139:12216_1:N:0:46
GACAGAAACAAAACAGGCTGCCGTGCCTCCCTTCCGTATCTCCATCTGTCTGTCTGTCTCTCTCTTTTTTCTCTCTTTCT
TGTAATGACCTCATCACGTTTGTCTTATCTTCTATTGACGTAATACATTGCACACACACAGACACACAATATCCCATCTT
AAAGGGATATTTGCC
>M00285:128:000000000-BF978:1:1107:25467:12216_1:N:0:46
ACAAGACCACCAACCTTTGTGTCGCCTGCAATTATTTTGGATGTGTTTGGAAATGAATGGTTTCTACAAATATATATTTA
TGGGAAGTGTAAGGAGGGCCACAAATAATTTAGTAGGAGGTCCCTTGCTGCAAAATTGAAGCTCAAGGTGTTGTGCACTG
CATAGACCCCCTATGCCCTGAAAGGACTTCTTTCCCATTCTCCATAGAAAGTGGGATGATGCA
>M00285:128:000000000-BF978:1:1107:19886:12216_1:N:0:46
GAATAGATGCAATCTAACATTTACATTGTACCATTAGTGGCAAAACATGCCAAGACCCTTAACTAGAAAATTATCAAAAA
TCTAACACCAAGCCACGTGGGTATTAGAACAGATGATAAATAGTTTGATCATTGGGGCATTATCTCTTAACTCTTCTTTT
GAAAAATAAATAGACAAATGAACTTAGGAACTGAATTTCAGCACTTCAGGCTCTTTTAGTTACCAATAGTGAAATGATTA
AACCTGGGGATGCA
>M00285:128:000000000-BF978:1:1107:3024:12219_1:N:0:46
AGATTCGACCGAATCGTACGTGGGAACCGTTCACTAGTCTTAGAGCAGCGGGATAGAATCTGTCCTTGAGCCCGGTGGTG
CCAACTTACAAGCTTTTGTTTCTTCTTCCCAATGGGAGGGGGAGAGGACAGAATGTCCTGTGTGGATGGAAATAAATCCT
GGACATTAGCACGCTTTTGTCTCGGTCACTTCAGGTGTTCCTCCAGCCTTCCGGATAGAAAGGGGTTAACCGCAGATGTC
AGTCTGCAAGGAGCCCGATTCCGTCACAAAGGTTTTCCCCGCCGCTTTTTAAACCTGTTC
>M00285:128:000000000-BF978:1:1107:16317:12220_1:N:0:46
ACATTCTGACTTACCTCACTGCTCATGACTTTAGACGAACTATGAAACCAGCCCACGACAGCCTCGTGCCCAACTCAGTG
AGAAAGCTGTTACCTTTCACGAAGAGGTTCCCGCGCGCGGATGGAGTCACACACCTCCTGCAATAACCTCTGCGCTGTGT
TCCCCCGCAGGTAGCTGCTCACTCCAGCGTGCTGTTCTTCGTCATCACCGACCTGGCCTCCGTCGACCCCATGTACCAGT
ACTCCCTCGCTTGGTTCCTAAACCTCTACGTGAACTCCATTGACAAAAGCACTCCGTCG
>M00285:128:000000000-BF978:1:1107:5504:12220_1:N:0:46
TCTGAGAGATACCTTGGGATGCGACTCTGTGTGAGTGCTAAAGGGACTCTCCTAGCAGTACTGCTAAAGAAAATAAAGGT
ACCTTTCGACCAGACCTCGTGGCACTGCGCTTCTTGCAACGGACAGAAGGGGAAT
>M00285:128:000000000-BF978:1:1107:29639:12220_1:N:0:46
ATTTTAGCCCAAATTATCAAGTGATTATGGCTGTACGAAACTGATTGCATTGATATCATGCTTTCTGCTCTTAAAGGCCT
CAAAAGACTTCACACCCTGAAAAACTTACAGAGAGCAGTGTCTGCTATTACAGGCCAGTCCTTCATGAACCACTTCAGGA
TCTCTGAGCAACCGCTCCATCTCCATGCAGACCTGAGTGACATCATTGTGCTAAAGAGATCAAGACGTTCAATCTGTCTT
TTACTAATGATCTCATCTGTTTTAGTCACTGAAGTGCAAGGTCTCTGTTGGCTTCCAGGC
>M00285:128:000000000-BF978:1:1107:10572:12222_1:N:0:46
CCTGTAGTGAGATGCCACTTTCAATGGATTCTGCAAACTTCATGGTAAGTGCTTGTCATGGACACTAGAGGGCACTGGTT
GTTAACAGTTCAGGCTCCTCTAGGAAAATTAAAAGGGAATAGTTTTGTGCTGTGAACAAGTGAAATTAAAAATAAGAGGC
AGGCTGTACACCTTGAGAAGATCCAACCTGATTCATAGTTAGTAATTACTCAGCATATCCATGCCTTTGCAATGGCCTTG
CAGTGTGG
>M00285:128:000000000-BF978:1:1107:14497:12222_1:N:0:46
GCCTTCTCTTGCTAAGATGTATCTGCCTCCATCTGCATACTGCTAACTACAAACTCAGCAGAATGGAAAGGTAAATTTTA
CACTATTCCACATTCCCTGCAAGATAGGCATTACTTCCAAACAGCAGTTAGAAAAAAAAACACACACCAATTCAAACTGC
CACCTTGAATTGCAGATCAAGTCTTACAATCTACCAAAATGAGCTACTATGAGCACCCACCATATTGCTCCTACTAACAT
ACCGTTTCTGGTTGCCAAGAAACGGTTGTCTGGACTGAAAGCAATCATCCCAACACCTA
>M00285:128:000000000-BF978:1:1107:16173:12223_1:N:0:46
GGGTACACTTAAATAAATGTTCCCATACGAAATACATACTCTTCAATTGTTTTCCAAAAGTTACACCATGGGTTTTATGT
AGACAGTAGAAAATCAATGGATTCAGCTTAGAAAACGCTGTTTTAGCCATGTAGGAAATCTGTGTCTATATCAGCGAT
>M00285:128:000000000-BF978:1:1107:23146:12223_1:N:0:46
AACAGAATTCTTATTTGGCTAAACACAGCGTATTATAAGCTAAAACCAACGATTTGCCACTTTCTACACAAAACACATGG
AGTATCTACAGGAAAACAATTGTAGTATATATATTTCGTGGTGCTGAGTCGTTTGGTAGCAGTTATTTAACTGCACCTCT
TACCCCAGAAATGGTAATCACTAATATAGCAACAGAATTCTTATTTGGCTAAAAGAGCGTTTTATAAGCTAAAACCATCG
ATTTGCCACTTTCTACACAAAACACATGGAGTTTCTACACAAAACACAGGAAAACAATTG
>M00285:128:000000000-BF978:1:1107:14697:12224_1:N:0:46
ATGGCTTGCTAAAATCTATATATACTACATCTACCACTCTCCCTTCATCAATGTGCTTAGTCACATCCTCAAAAAATTCT
ATCAGGCTTGTAAGACAGGACCTGCCCTTGACAAAGCCATGCTGACTATTCCTAATCATACTATACCTCTCCAAATGTTC
ATAAATCCTGCCTCTCAGGATTCTCTCCATCAGCTTACCAACCACTGAGGTAAGACTCACCGGTCTATAATTCCCTGGGC
TATCCCTATTCCCCTTCTTGAATAAAGGC
>M00285:128:000000000-BF978:1:1107:12457:12225_1:N:0:46
GCACACAAATGTAAGATTATACTTTAAAATTACAATCAGAGCAGGGAAAATGGTAAAAAGGCAAAACTAAGGGCTGTGTA
TTGGAATGCATGAAGGATTTGCAACAAGCTGGATATATTGATGGCAGAAAGGGAAATAAATTCTCTAAAAGCCAAGATGG
TTTCAGAGTGACCAAGGGTAGGAATTAAATATTGCACATACTTACTCTTAGAAGCAATAGGCAAAGTGGAAAAGGGGAAA
GGGTTGCCATGACAATAAAGAACATGATAAATGCTGTCCTGAGAAAGGATCTTGGTAC
>M00285:128:000000000-BF978:1:1107:26222:12226_1:N:0:46
GATCTACACTCTTTCCCTACACGACGCCCTTCCGTTCTGATCTACACTCTTTCCGTCTGCACCCCACTCACTCCGCGAAA
TCTCGTATTCCGTCTTCTGCTTGAAAAAAAAAAATATAGGCATAATATTAATATTCGAACCGGGAGTGTATAAATTACCC
CGTAAAGTATTTGCATCACAGATAAATGTTAAGCTTTTACTTAGTATTTTGCAATCATTAAAAAACACATTACCTCATTG
TGCAACTCCATCACCAGATCGGAAGAGCACAAGACTGAACTCCAGCCTCATAAAGCTACC
>M00285:128:000000000-BF978:1:1107:24135:12228_1:N:0:46
TAAAGGAGCTAGGGCTTTACTCATTGGCGAGGAGGAGGATGAGGGGTGACATGATATACAAGATATTGAGAGGAACAGAT
AGAGTGGACAGCCAGTGCCCCTTTCCCAGGGTGCCAATGCTCAAAACAAGAGGACATGGTATTAAGGTATTGGGTGG
>M00285:128:000000000-BF978:1:1107:7527:12228_1:N:0:46
TTTCATGAGGAACCTTGTCAAACGCCTTACTAAAATCCATGTACACCACATGCACTGCACTACCTTCATTCACACCCATA
TTAAGATAGCTGAACAAAATAGAATGCATACTGCAGTCTGAATCTTGCCAAAAGTTAGAAGTGACATCATAGTCCTGATG
CTTGGCACATTAAGTGAACTGAGGTTCTGCTTCTTTTAACTATCCAGTTTTAA
>M00285:128:000000000-BF978:1:1107:25792:12230_1:N:0:46
GTGGTACTGTTGATTCTTTGCTTAAATTTGAAGATATTTGGAGTCCATTTATTCAATACTTTCATACAATGTAGTTTCCC
CTTCTATAACTTTTTTTTTAATTTAGAGAAATGGAGCTGATGACATTATATTGTTTTAATTCTATTTAATTTTAGCCCAG
TTTTTTTCTCCTTGTTTTGTTTTTTTCCCTCTTTTTTTAAAAATTCATTTTCGGTTTAATTTACTCTATATTATTATGAT
TTTTTAATTTTTTTACAAAATGGATTTGGGTTTTTTTTGTTTTTTTTTTTCTAATTATAT
>M00285:128:000000000-BF978:1:1107:25804:12232_1:N:0:46
GATCTACACTCTTTCCCTACACGACGCTCTTCCGATCTGGAATACACTCTTTCCCTACACTACGCCCTTCCGAACTCGCC
CTCACATATCTCGTCTTCTACTTTAGAGTCATGAGGATGATGACATTATGTTGTTTTAATTCTATTTACTTTTAACCAAG
AATTTTTCTCCTTCTGTTGTGTTCTTCCCTCTTTTTTTAAAAATTCACTTTCGGTTCAATTCGATCTATGTTGTAATGAT
TTGTTAGTTTTTTGACAAAATGGCTTCGGTTTTTTCTTGTTTTTTTTCTTCTACTTCTGT
>M00285:128:000000000-BF978:1:1107:18763:12232_1:N:0:46
TCTATATCTATGTTTTGTCTTCGGTGGACAGTGCTCGTGAAGAAGCCTTTATTCGTGTCATTTTACGGCTTATTGAACTG
AACTTTAAGAACTAATTCCTGGACTTGGAGTTTAGGAATTCAACACGCACACACACGACGAGTAGTTTTGGGGTTATAGT
TTAAGATTCTAACATTCTATTGTGTACTAATATACTAACTTTTTATTCTTATTTTATGTATTATCAGATGTAGTTATTAA
TAAAGTAGATTTAACACTGAAGTATGAATTGGTGTGCTTCTGTTGTTCCTGGTTTTGTA
>M00285:128:000000000-BF978:1:1107:13544:12233_1:N:0:46
GCACATTCCAAGTTGCAGGAGTACGTGCTGTGAGACGCACTGGAGCTGGGTACAGCCAACGCAAAGGCTCAGTGGGGAAG
GACTACAGCTTAGGGTTCTTCTGCCACTGGAGAAGGAGGGGTGGGGTCAGGTGAGAAAGCCCCTAGAGATTGTAAGTACA
GGACTGGGTAGCCCCCGGGGAGCCACACGAGTGGCATCGGTGCTGTTTTGTTTTCTATATATAAGAAAATAACACTAATG
AATGATCGGTAAGAATGTAAAGGTTTACACTGTTTTATAATTGTATATAGTTTGTCTTTT
>M00285:128:000000000-BF978:1:1107:14423:12234_1:N:0:46
ATTCTGTGTTAAGCACAAATGAAGGAAATACTTCTCTTTGTCCAACAGTATCCAAACCTTAAGCTGGTAGAACATGTTCA
ATGCTGAGGAGAAATGATGGCACTGAGGAATGGGAATGGGGGCGGATTGGGGTTGCCACTAGCGGGGTTGTGGTGGTCAC
CAACAATAACTTATATCTCTATAGCATCCTCCAAGGTGCTTCACAGGAGAAACTATCAGACATGCTTCCCCAATAAGGAG
ATGGTGCAGCAGGTAGAACT
>M00285:128:000000000-BF978:1:1107:27084:12235_1:N:0:46
GATCTACACTCTTTCCCTACACGACGCTCTTCCGCTCTGAACTACAGTCTTTCGCCTCCCGCCGCACTTCCGAACTGAAC
TACACTCTTTCCCTACACGACGGAGTTTCGAACAGACCCGCAGAGCGTCGGCAAGGGAAAGAGCATAGTGAACACATCGA
AGCCCTAATCTCACTGCACCACACGAACAAAACACTCCAACAATGACACACTCAGAGTTAACAATGGCAAGCAACGACAC
GCAGGGCCCACGCATACGACGCAACGATGCGCCTCGCTAGAGTAGACCAACAACGACCGC
>M00285:128:000000000-BF978:1:1107:5857:12236_1:N:0:46
ACAGCAGATTCTCACAAAGTACAGTTATTAAACAGCTGACAGCCTTAATGCAATAATTACCATTCACAGCCAATATTACA
TGCACCACTTACCCTTTGTTTAAGCAAAAGAATACATAAGCTGACTTAATGTATTTAACAACTTAACTCAAGTTACTGTT
TTTGGCACTATCTGTGATCATTGAGTGGTATTGCTGTTAATTTTGCTGAACTTGCAGATAAGTCAATGTTTTAGGAGTAG
CATTTGTCACTATATTCAGTGATGTCGTTTCATCTTGACTCTTCATGAAGTATTACATGT
>M00285:128:000000000-BF978:1:1107:3276:12237_1:N:0:46
GCAGAGATAACAGCAATGCCAGCAGCTACCATACCTGTGTCACTTATCTATACAAAACAAATTATTTGACTTGCCCAAGA
TAAGGACACATTTGAATGGTTCTAATGTGTTCAGGGCAATATATAACAACAAAATCAAATTATTCAAACAATGAAAAACC
ATATATTTTTGTCCAAACTTTAGTGCCATTTCTATTTCACAACATTCACAGTAATCTCTTCCTGTGATAGAATGCAACAT
GATCATTTTGGGAGCCTGGCATCAGGCATATGAATGCTGTGGCCTGC
>M00285:128:000000000-BF978:1:1107:21536:12238_1:N:0:46
GAATTAAAGGGGAAGTCGATTAAATAATATTGTTCAGTTCACTACAATCACCAACAGGATTTCAACCCAAAACTGGAGCC
CAGAATTTGCTGGGTGAGACATTTTGCCACTTTCGGTCAAAGCTGATTTGCCAGAGAAGTTGATAAGACTGCAATATGCT
TATTTGTTGTTCTGTCTCGAGTAATTTTAGGAATATTTGGTGTTTAAGACCATCAGGAAATAATGAATAGTTCCTTCTCT
TCCCAGACAGACCCTGAGGGCTGAGGTATCTGATGAGGTCCACGTGGGACACATATTCCC
>M00285:128:000000000-BF978:1:1107:24932:12238_1:N:0:46
GAGGTATTAAAGTGGGACGGCTGGCATTACTCATCAGGGGAAATGTAGCAGGAGTGCTCAGAGAGGACATACTAGGGGGC
TTATCTACAAAGGCAATATGGGTAGAACTGAGGAATAAGAAAGAGATGACTGCCTTAATGGGACTGTATTATAGACCTCC
CAATAGTCAGTGGGATTTAAAGCAACAGTTCTTTCAAGAG
>M00285:128:000000000-BF978:1:1107:17846:12238_1:N:0:46
ACCACAACTGCAGTACTGTGTACTTTTCTGTTTACTGCATCAGAAGAAAAATGTGATTGCACTGGACAGGGTGCAGAAGA
CTTTCACCAGGATAATGCCTTGGATAGAGAGTTTCAGCAATGAGGAGAGACTAGATAGGATGGGAGAGGACTGAGTGGGA
ACTTGATTAAGGTATACAAGACCTTGAGGGTCATAGATTAGGGAGATAGT
>M00285:128:000000000-BF978:1:1107:25137:12239_1:N:0:46
GACAGAATGAGGCAAGGAAAGAGACTGCCAACCTTATAGAAGAGAATATGAACACTTATCAGTGGCTGTTGGTGCTTGGT
GAATGATGCATAGAGTACAGACAAGGCAAAATCCTGGGTACTACCAGCATAGTGCCTATGACAAACGCACAGAATGACAA
TGGGGGCAGGCCTTTCAGTAAGTTCTCTACCTCAAGAACACTTTGCTGCTTGATCCCCATATGTCGTGACTCCCTCTATG
TCTAAAGGTCCATCAATCGCATCTTTGAACATACTGAATGAC
>M00285:128:000000000-BF978:1:1107:14663:12240_1:N:0:46
CAGAGTGTTTTTTTGTGTATTTTCCAACATATGGACATAATTAACTTAAGAATATCTGTAAAATGGAACCCATTTGCTAC
CCAGGGACAACCTGTACATTAACTTTGCGAAACTAAGTAATAATAGATAATTTTAGAAAAACTTGCTAACTCTCTCCAAC
TCTTCCCTTG
>M00285:128:000000000-BF978:1:1107:8580:12242_1:N:0:46
GTAATATATCAAGATTGCCTTTTTAGAGGTAAGAGTTACAGTTAAATAACTGTTATCAAACGACTCAGCAGCATGAAATA
CATACACTACAACTGTTTTCCTATTGATACTCCATGTGTTTTGTGAAGAAACCTGCAAATCAATAGTTTTAGCTTAAAAA
ACGCTTTTTTAGCCTAGTAAGATATCTGGTGATATATCAAGATTACCTTTTCAGGGGTAAGAGGTACAGTTAAATAACTG
TTACGAAACGACTCAGCTGCATGATATACAAACACTACAACTGTTTTCCTGTTGGTACTC
>M00285:128:000000000-BF978:1:1107:22776:12245_1:N:0:46
CAAGAGACTGCAGATGCTGGAATCTAGAGCAAAACACAAACCGGTCAGGCAGCAGCTGTGGAGGGAAATAGACAGTTGAT
GTTTCAGGTCAAGACCCTGCATCTGGTCGGGAATTGAAACATTATCATCTTCGTCCAGGATGCACTCTAACCCCTGTGGT
GTACACTGGTACCAAAAGACCCC
>M00285:128:000000000-BF978:1:1107:15208:12246_1:N:0:46
ACTATTTCTCTCTGTGGTAATGCTTCCTGACCCATTGAGCATGTCCAGTTTGTGTTGTAGAATGTGTTGTGCAAAAGGAC
AACTTATGCCAGAACTTATCCAGAGGGGACTGGCTGTCAGACCTCCTGGGTGGCGTACGGGGCTGCCGTTCCTTCTTCCT
CCCTTCTCTGTTCTCGGCAGGCTTAGCACTCTCTGCACCAGTCTTTGCAACCTTTGCTCCTGCAGACTGTCCTGAAGGCT
GTGGTGATGGCAGTTTTTTCACAGATTTATCACTGTTGTAAAATCAGAAAATAGAATATT
>M00285:128:000000000-BF978:1:1107:1979:12246_1:N:0:46
TAAAATGTTTAGCTGGGGAAGAAAGAGTTGAACGTAATTGTTTTGACATGCTTCCGTCTTTTGCATCAATGGGCATTGAT
TTCAGTGAAGACACTGATCTCACCAAAATGAAATAATATCATCCCAATCGAAGTTCCAGAAGTCAAAATAGTATTGGCCC
TCTGACTCATAGAAAAGAAAGCAATGGATACGTGACCCATTCTCAAATCTA
>M00285:128:000000000-BF978:1:1107:26144:12247_1:N:0:46
GGGGCTGGGCCGTGCAACGAAAATTGGCGGGAGCAGATTGGGAAGATGAAGCAGAAACTGGGACTGTGGGAACTGAGCTC
CCTCTCAATAACTGGGAAGAACTTGGTTATCAGGTGTAAGGTGCTCTCAGGGCTGCTGTACTTGGCACAGGTGTG
>M00285:128:000000000-BF978:1:1107:14698:12249_1:N:0:46
AGCTTTTGACATTGCTGCCATTAATCCACCCTCAAATATTTCAGAATATTTGCAGGCTGATCATTTGATATTTTGTTGAT
CCCTTCCGAACCAACTAGGATTAGATTAGGTAGGAGGATCCACTTCAATGGATAAAGTTACATCAAAATCTCCAGGCATA
GAACTAACTTGTACTTTATTCTTTGCTTTTCCTACAGATCTGCAATTTGCTTTTGGAAAGATCCAAAATTTTATAAGGCC
CATTTTGCATACAGATGACACTACCTTTTCAAGAACAATTCCAAGTTTCACGGAACCCC
>M00285:128:000000000-BF978:1:1107:27405:12250_1:N:0:46
AAAGCGATGCTCACCTTTATTTGACAGGTCCACCCTGGCAAAAAGACTCTGCCTACCCTCTCTCTGCCTCTCATAATTTC
ATAAACTTTAATCAGGCCTCCCTTAACCCTCGACACTTCAGAGAAAATAATCCAAGTTTGTTCAACCTTTCCTTATAGCT
AATACATTCCACTCCGGACA
>M00285:128:000000000-BF978:1:1107:15302:12251_1:N:0:46
CCCCAAGATCCCTCTGTTCCTCCACACTGCTAAGAGTCTTGCCATTAATCTTGTATTTGAACTCCATCTGCCACTTCTCA
GCCCAGATCTACATTCAATCAATATCCTGTTGTAATCCAAAGCAACCTTCTGCACTCTCCACAACACTAACCTTTGTATC
ATCAGCAAACTTAGTGATCCACCCTTCCACATCCTCATTCAAGTCATTTATAGAAATCATGGAGCAGAGGTCCCAGAACC
GATCCCTGTGGAACACCACTGATCACCGACCT
>M00285:128:000000000-BF978:1:1107:19351:12251_1:N:0:46
TATGTTTGATGCACTGTAGTACATAATAGTGGTTCCAAGATTTTCTGCAGTTTAAAAATAACATCAGCATGATCTGAAAT
TTGCAGAATTTAACAAATTAAAATATGAAGCTCAATTTAGTTAGATTTAGAAATTAATTTATACTTTTCATAA
>M00285:128:000000000-BF978:1:1107:28154:12252_1:N:0:46
GGAAATTCAATACAAATGTAAACAAGCTATGCTTCACTTATACAAGGCACTGGTGAGACCACACCTGGAATACTGTGTAC
AGTGCTGGTCTCCTTATTTAAAGAAAAATGGTAATGTATTGGAAGCATTTACGGGACATAATTGCAATAGGTGTTTGTTC
TTTTGAGGAAAGGTTGGAGAGACTAAATGATATCCTCTGCAAGTTAGAAGAGAGGGCATTTGCATAC
>M00285:128:000000000-BF978:1:1107:19718:12252_1:N:0:46
AAGACAAAGAATGCAATAGCTTTTTGACAACTGTATAGCTCACCCGAAACTCGCTGCGCCTGGTGTATGGGGTTTGCGTG
AGAAAAGCTGTATAAATTTTAGTCTTCCTGCTGCTGGGAAAGAAACCTCAGGAAGAACCTCTGAGTGAGGGCTGATGGGA
TTTCTCCTAGCGTATCTGCTACAAATGCAGGTACCTTTTCGACCAGACCTCGTGGCACTGTTTTTTGCAGCTGACAGAAG
GGTAAATCGATTTCAGGATGACACTATAATGAGGTGAACAGAGACAA
>M00285:128:000000000-BF978:1:1107:26747:12253_1:N:0:46
GACCATGCAGAGACAAGGAATTTAGACATGCAAGAACATTGTTTCTATCCTGCTGTTATAAGACTATTGAATGGTTCCCT
AGTACGATAAGATGCTTTCTTGACCTCACAATATGGTTATTATAATGGAAAATTTCAACTATCCAAATATCAATTGGTAC
CCACTTAGTGCCAAAGGTTCAGACAGGGCGCAGTTTGTTAAGTGTGTCCAGGAAGGATTCCTGACACAGTATGTTGACAG
GCCGACTAAAGGGAATGCCCTATTAGATCTAGTTTTAGGTAATGAACTGGGTCAGGTAAC
>M00285:128:000000000-BF978:1:1107:3420:12253_1:N:0:46
TACAAGTGACAATAATAAACCAATACTTACAATTTATATAAATGAAGACACTGAAGGTTTTATTTTGCTACGATTTCAGA
TGACACAAAAGATAAATAGGAAAACAAGTTTTGAAGAGGACACAAGGAAATTACAAAGGAAT
>M00285:128:000000000-BF978:1:1107:28634:12254_1:N:0:46
TGTAGCCAAGAGGAAGTTCAAGAGAGGTGTTCAACAAGTGATCCTTGTATTAAATTGTAATTAATTTGATGTTCACAATT
TTTTTATGAGCTCGTCAGTATTTCTATTGGAAGTGAGGATGTAAGGCACAAAAGGAAGGGATTAAGGAAATGGAGGAAAG
AAGCTAGTAGTTACTCTTTGATCTCCAGGAAGACTTGAGTTGCAGAGTTCTGATAAATGAAAGCAGAGACAGCAGGTTCA
>M00285:128:000000000-BF978:1:1107:9768:12254_1:N:0:46
TCACAGTGCCAATAATGTCAGAGAAATACTTTGATTGCTATTTGGAGCCCAAGGCATTTCTCTCATTATTTCAATTAGTC
TCAATTAAAAGAATGGAATAAAATGTTAGCTATAGAGAAATTATAGTGATTTAAAAAAAAACTATTGTCTCTTAATTGTA
TAGATGAAGGCTACTGGTATCCTGAACAAAAGATTTGTACTTATATAGTGTTCCTTTCGTGCCCTCAAACTGTTTCAAA
>M00285:128:000000000-BF978:1:1107:11739:12254_1:N:0:46
GTCATAGAATCAGATGCACAGAAACAGGTCCTTCACCCCAACGGATCTGTGCCAACCATTAAGTGGGCATTTACAATTAT
CTTCCACTAATCCCATTTTATTCTCTCTGCCATCC
>M00285:128:000000000-BF978:1:1107:16507:12256_1:N:0:46
GATTAGTGTGAATGGGTGGTCAAAATAAATCACCATAGGTATGGTAAATGTAATTCAACATGTTCACCTTATGACTTTAA
GGATACACTCACATGCCTCACCAAAAATACCAAATTTAAGTTTCTGTGGGCACCTTTGACCAGAGGACACCAAAGTTCTG
>M00285:128:000000000-BF978:1:1107:19007:12258_1:N:0:46
CTAAATTGTATTAGTAGGATTTAATATAATTACCAATTGTTGGGTTCATGAAATGTGATCTTAGAAACTCCAGTGGCTAA
AGTGCATTACAGGAAATTGCAGTTTAATATAAAGTTATGTTGAAGTAGGAGCCTGTTAAACTGAAGTATTATCAATCTGT
GTTTTTATTTGCATACTAATTGACTAGCTATGAATCCATGACAGTTTTAGCCAAATTTACAAAATTTAAAAAACAATGCT
AACTCTAGATTGGTATTGTGGAATTTAATTTCTTGATTCTGCATTTACCAAAAACAGGT
>M00285:128:000000000-BF978:1:1107:9629:12258_1:N:0:46
TGGAATAGATTTGGTCCTCTTTAGTTTGAGATGGCCATTGCCTGGCACTTTTGTATTACTTGTCACTTAACAGCCATGTC
TGAATGTTGTCTAGGTCTTGCTGCCTGCAGGCAAGGACTGCTTCATTTGCTGAGAAGCTGAGATGTGACTCCAACCATCG
GAGTGTTTTATCCTTTGCC
>M00285:128:000000000-BF978:1:1107:19562:12258_1:N:0:46
ATCAAATTTCTTCTGAAAGTCGAGATATACAACATCCACTTGCTCTCAATCATCTATTTTCCTGGTTACCTCCTTAAAAG
TCCCCCGAGTCGAAACACTAATGGCCTCCGAGTTTTACCTTGCTTTTTAAGCTGCCTGCGCCGCGCCTGCGCAGACCAGC
CCCCACTCAAGCACTTAACAGCTTTTACAACCCTACTCAATTACCTTAAATAAACACACTAACCCTAGTTAATTCTTCCC
GTTTTCCTTCCTGTCGCATGACTTCAGAGCGAGAGAGGAAACTGATCTCAGTTGTATGTC
>M00285:128:000000000-BF978:1:1107:14166:12259_1:N:0:46
CTGAAGAGGAAATTTCAGACTGCACCACTTTTGCCAGCATGTGGCAAATGACCTTGTAGCACTGTGTAAATACATCAGTT
GACTTTGATGAATAAAATATATTGATGGAGGAAACATTATTTAGAGAGCTCACTGTTGCATATGTCTGTTGTTCTATTAG
GCTTCATCTGGCAATTTATTTTTAGACAATCACCTCCTATTAAAAACCTCATTTATTCTTTGTGCTGTAATCAGTAACTA
TATGGTGTGATTTCTTTTTACCAATAAAAATAGGACCAAATAATTGGAATGCATTAGCA
>M00285:128:000000000-BF978:1:1107:21081:12259_1:N:0:46
GGAAACCAGAGCTAATTGCCAATGTCCACGAAGAAGACATTTCTGCTTATATTTGACCAGCAGGAGAGAGCTGTCCCCCC
CCCCCAAGATGAACAAAGATAGAGAGACATTGGAGGAGGATGTTGCAGTCAACTGTATCCATGGGCAGCAGGCAGGAAAA
ATATGCATTGATTCAATCACCATATTAACTGACAAACATCTACATTGGTTTATTCGCTGTGTGATGCAGATACCTTAGAA
AGCATTTCTGGCCTCAAAGGCTCCACTGATAATGCTATAAATAGTTTCTGATAGAGATA
>M00285:128:000000000-BF978:1:1107:5139:12260_1:N:0:46
TAGTTGCCATCTGTTGGTTTTTAAAATCTTCCCAATCCTCCAGCTTCCCACCAGTTTTTGCAATATTGTATGTCCTCTCT
TTTGCTCTTATGCTGTCCTTGGCTTCCCTTGTCAGCCACAGTTGCCTCATCCTGCATCTGATCCTGCATCTTCCGAATTA
GTCCCAGAACCTCCTGCCATTGCCGCTATATCATCATTCCAGCTAGGG
>M00285:128:000000000-BF978:1:1107:22048:12262_1:N:0:46
GTTCCAGAGGACATCTTCCCTTGCAAATCTTGTGGGATATGGTATCGGAGCGAAAGAAACCTACAAGCTCACCTGATGTA
TTACTGTGCCAGCCGGCAGAAGTCTACACCCACACCTAAAGAGGACAAACTCAAGGAGCCTTCACCGCATGAGCGCATCT
GTCCTTTCCCACAATGCAACAAAAGCTGTCCCAGTGCCAGTTCACTCGAGATTCATGTGCGTAGTCACAGTGGTAAGTAG
TCTTGCATCAATGAATAAATCCTTTTAATTCAGTAGATTTCAC
>M00285:128:000000000-BF978:1:1107:17872:12264_1:N:0:46
AGGGTATGGAATATGAGCAGAGGCTTAAGGTGCTAGGGCTCTACTCATTGGATAGGAGGAGGATGAGAGGGGACTTGATA
GAGGTGTATAAGATATTGAGAGCAATAGATAGAGTTGACAGCCAACACCTCTTTCCCAGAGCACAGATGCTCAAGACGAG
AAGGCATGGCTTTAAGGTATTGGGTGGAAAGTTCAGGGGAGATGGCAGAGGAAGTTTTTTACCCAGAGGGTGGTT
>M00285:128:000000000-BF978:1:1107:8064:12266_1:N:0:46
TATTACAGAGGTAAAGGTAGGTTTGACACCCAAACGTCCTTTACTGTAATATGAACTATTTTGGTGTCACAGCATGAGAA
TTGAAACAATTAACACAAAGCCTAGGGAATCTAGATTTCTCAAGA
>M00285:128:000000000-BF978:1:1107:28790:12267_1:N:0:46
TACCACAAAACCCTGAAAAGTTAATAACAGATACATCAATAGATTTCCAGTTTGGCTAAAACAGCGTTTTCAAAGCAGAA
TAGGTTGATTTGTTATTTTGTTCTCTAACACTAAGCACAAACTTCATAAAAACAGTTGTATTGCATGTGTTTCATTGTGC
TGAGACGATTGGTAACATTTATGTGGCTCTAGCATAACACCCTGAAAAGTTAATTGCAGATATATCAATAGATTTCCAGT
TTGGCTAAAACAGCGTTTTTAAAGCAGAATACGTTGATTTGACACTTTCTGCACTAAACC
>M00285:128:000000000-BF978:1:1107:23578:12267_1:N:0:46
AGAACTGGCCAATTCTGATACTAACAGAGGAAATGAGTTAACCTGCAATAGTTGAATTCAGGACTAAGGCTGGAAGGCCG
CAGGATGTCCAGATGGAAGATGAGGTGTTGTCCCTCAACCTCACATTGAACGTCCTTAGAACTGCGCAGGAGGGAGGTCA
GAGTGACTTAAGAGCTATGATTTCCTTCACTCC
>M00285:128:000000000-BF978:1:1107:7002:12268_1:N:0:46
GATCTACACTCTTTCCCTACACGACGCTCTTCCGATCTGGACTACACTCTTTCCCTACACGACGCGCTTCCGATCAAGAC
CTCACGCATGCCCTTCACGGCACGCTTCCGAAAAGGATTCCGACCCAATCCTGCCAGGAATCAATAATACGGAAAATAAA
ACACCATAGCGGATCTCAAGAGAGAATACGGATGTATGAAGAAAAACAAAAAGAATCCATTATAAAAGGTAAGGGATAAA
ATGGATATGAGAATAAGTAACAAACTTGTCCGTCCAAAGCACAATATAAAACAAACAGTT
>M00285:128:000000000-BF978:1:1107:5222:12269_1:N:0:46
TGGGCTTTGTGTAGAAAGAAGAAACTCAATGGATTTAGCTTTTAGAATGCTGTTTTAGCCAAATAGGCAATCTGTTGCTA
TATCAGCGAAAATTGTTCAGGGGTAAAGGGTACACTTTAATAAATGATACCAAACGACTCAGCACCATGAAATACATACA
CTACAATTGGTTTTCAATAGTTACT
>M00285:128:000000000-BF978:1:1107:28635:12271_1:N:0:46
TATGCAATGTCCAGCATGGAATCCATGTGCTGTACAACGAGGCATCTAAGGAACCAAATCAACAGCCAGTACTCAGAATC
ATGACACTTGATCTCCTGTGTTCCGTGAATGAAGTCCGAGTCTACGCAATTTGTCCTTGTAACTCAGGCCCCCAAGTCCA
GGCAACATCTTGGTAAACTGTTCTACACTGTTTCTAGTTTAATAACATCCTTCCTTTCACAGGGTGACCAGAAATGCACA
CAATACTCCAGGTGTGTCCTCACCAACTTCTTTATATATCTGCAACATAATTTCCCAACT
>M00285:128:000000000-BF978:1:1107:2999:12271_1:N:0:46
ATGGCATTTAATGATGACAACGAACTTGAAATTCTGGGACTATTTTTGTGAAATCTAGTTTCCACTCTATCATATGTTTT
TTATTTGCACCATAATATACCAAA
>M00285:128:000000000-BF978:1:1107:2841:12272_1:N:0:46
GGTAACAGTCTTTTCCCTAGGGTAGGGGAGTCCAGAACTAGGGGGCAGAGGTTTAGGGTGAGAGGGGAAAGATTTAGAAG
GGTTCTGAGGGGCAACTTTTTCCATGCAGGGGATGGTGAGTATATGGAAC
>M00285:128:000000000-BF978:1:1107:21540:12276_1:N:0:46
GGTGCAGTCCGTCCGTGGGTTATTTCTTGAGGTTTAGACGGAGCCTTGCTTCGGAGGGTGCTTGCTGTCCCCCGGCTGTG
AATTGGCTGTGAATAGCAAAATTATAGCAGCAAAAATACAGAGGACTGGCAATTTGAGCAAGATAAGGATCCTTGATCAA
CTAACTTCACCCAGCTCAAAGCAGATCATGTGTGGAGTTTTCCTTAACACAGGAACACACAGTAATCGGGCTCTTTATGT
GATGGGAGATGGTTTCCACTGATGGTCAGATTAGATTAATTGTGAAACTTGCTCACTA
>M00285:128:000000000-BF978:1:1107:6622:12276_1:N:0:46
AAAAACTGAAAACACCCCACACAGCTCCCTAAACGAACAATCACTATCACCACTGTCGCTATTCACTCGGTGCAATATCG
TCCTCGCAGCTTTTGACGACAAATGGCAATACAACGATCGAACGTGAAAGTCACCGTAAGCCAAACATAACAGTCCATAG
TTCCTAGCTGCAGGACAAGTCGGAGTAATGAGCAACGCACATTGGAGTAATGAGCAAAGAACGGCTATAAAAGTATATAT
TATTGACCTTCTTTCGAAGAACAACATGA
>M00285:128:000000000-BF978:1:1107:15060:12278_1:N:0:46
GTGGTGGAGAAAGAAACCTGAGGAATTTAAAAAGCACCAGGATGAACATAACTTGCCATAGCCTTCACAGATGCAGGCCA
AGAGTTCGGAAGCAAATTTAGCCCAAGTAGTTCATTGTTTTGCCTTGTACTACCTCAATGCACTATTATAATTAATTGAT
CTGTATGAATGATATGCAAGACAAGTTTTTCACTGTACCTTGGT
>M00285:128:000000000-BF978:1:1107:21646:12280_1:N:0:46
GTACCACAAATGGTGAGTGACTCGGTCGTCGGTGTAGAGTAATGGATCCATTTTAAGGAGACATATAGAATATATCTGTA
CATTAATATTTGTTTACGAGGCTGCATGTTTAGTTTCTAAGATTTCCTGCAGTGCCATTTCTGTG
>M00285:128:000000000-BF978:1:1107:21904:12281_1:N:0:46
TCTTTTCTCCATGCCAATATGTAACCTTATGCACCACAAGATTTTTATTTTATGCAATAACATTTGATGTGCACTTTATC
AAGTGCTTTCTGGGATTCTAAGTCCATCCTTTATCCACATCACCTCAACTTCAAAGTTGAAAAATTGATCAAGCATAATT
TCCCACTCATATAACCATGTTGACTCTCCCTGGAATATACTGAAATTTCCTGCTATAACATCTTTAATAATAGCTTGTAA
CATTTTCCCTATGACACTCGCTAACTAACTACCCTGTACTTTCCTGCTTTCTGGCTCCCT
>M00285:128:000000000-BF978:1:1107:14710:12282_1:N:0:46
GAGGGGGTGGGACCAAAACAGATGTCAGGGGTACGTTTTTTACTGAGAGAGTGGTGGATGCCTGGAATACGTTGCCAGAT
CCGGTGGTGAAGGCAAATTCATTGGGGGCTTTTTAAAGAGGGGCTTGGATGGGCACATGAATGAGAGGAAAATGGAGGGA
TATGGGCATTCTGTAGGTAGGAGGGATTAGCTATGTCGGTACAACATTGTGGGTCGAAGGGCCTGTTCTGTGCTGGCCTG
TTCTAGGTTTGGTATGAAGCACATTTATTCAGCTATATAAAACTGAGGTTAAGTGACACT
>M00285:128:000000000-BF978:1:1107:18015:12285_1:N:0:46
CTGTGAAAGCTTAGTTCTTCATGAAATGTGCTGTGAAACCATGTTGTTTACAAAATGTGCAGTAAAAGCCTACAAGTACA
ATACAGCTGGAAATGGAGATTCCAAAAAAAATCTACTTCTGCAACCCCAAAGCTTTGCCTGTCCACAGATTC
>M00285:128:000000000-BF978:1:1107:17374:12286_1:N:0:46
CTAATTAGACATTAACTAGACTAATTAGATATTAGTCTAGTTCAACTAATATCACTCCCACAATTTTCTGAAAGCCTTTG
ACACAGTTCACCTCAAAACATTAAATAAAAATAAAACCATAAAGGCTGTCCTCATTTGATGATCCCCTACAGCAGGATCT
CCAATTAGCACCTGGCATTTTCACAATGTTTTCTTCAGTGCTATGCCTGAGGCCCTTTATGATCAGCTGAGTTTTTATAC
TTCTTTGCTGAAAGAACTCCAGGCCAAGATTCCTCAACCAGTTTTTCAAATCCTTTTAGC
>M00285:128:000000000-BF978:1:1107:4804:12287_1:N:0:46
CAAACAATGTATTTATAATTCATTTCTATACACACTTTCAGTATATGTTTTATGAGTCATGATGTGTGTAACACCCCATT
TATAAGTTATAAAATAAACCAACTATGCTTGTATAGCTACA
>M00285:128:000000000-BF978:1:1107:13112:12287_1:N:0:46
AGCGCAAAGTCATAGAACGTCTTTACTGTGATGCGCTCCTGGATTTGGGTTGACATTACCCTGACAACAGCTCAGCACTG
ACCATTTTTCGAGCACACCTTTTTTCATACATGCCACAACCTAATTTATCAGCATTCTGATTCAACCATCTCCTCAATAG
TGTCTGCAGATTTGATCCGTGGATCAGACAGTTCTGATAAACGTTC
>M00285:128:000000000-BF978:1:1107:6303:12288_1:N:0:46
CAACTTCCTAACCCGTACGTCTTTGGAATGTGGGAGGAAACCGGAGCACCCAGAGGAAAATCCACGCAGACACGGGGAGA
AAGTACAAACTCCTTACAGGCAGTGGCCGGATTTGAACCCGAGCCAGTGACCCAGGTTTAAATCCGGCCACTGCCTGTAT
GGACTCATACTGGATGGACTCATTGTCACCTTCCAGAATTCCATCATTTCTGGATCCCACAGACTGTGACAAATAGGAAC
CCACCCTGGATGTGAGAGAGGAAGAGCAAAAACCAGAGGTGGGGAGGGGAACACACCTAT
>M00285:128:000000000-BF978:1:1107:18312:12288_1:N:0:46
CTTTGAAAACACTGTCAACTTACCAAGTATAAAGTGGGGAAAGATTATCTTCAAAGTGAAAGTACTCTTTGGAGTTTAGG
CTCAAAAACAGACCTTAGTCACTTTCTCCTGAGGAAGTCACAAGTTTTAAATTGGCTTAATAAATAAAAGTAGATTAACT
GTGCACGAGGA
>M00285:128:000000000-BF978:1:1107:21921:12289_1:N:0:46
TAAAGGAAGTTGGTTGTTTGCCAGTCATCGGAGCATCAGATAGTTGCTACAGGAGTTCCTTGGGACCTTTTGCTGGATGT
GATCTGCTAGCTTCAGCTGCTGCTTCAATCATGCTTTATGTTGGAAATGAACATATTTTGTTGATTGCACAATAACTTCA
AATACTGAACATCCATACCACATGTAACACGTACATTGGTGATGTTCTGAAACTCAGTGGCATGAAACATTAATGCCACA
CAAATGCAGACAATGACTTCTTCCAATAAGAAAGTC
>M00285:128:000000000-BF978:1:1107:23226:12289_1:N:0:46
CTTTTCAGGGGAAAGAAGTACATCTAAATAACTGTAACCCAACAACTCAGCTTCATGAGATGCATACACTACAATTGTTC
TCCTGCAGATACTCAATTAGTTTTTTGTAGAAAGTGCAAATCTTATAAAACACTGTTTTAGCCAAATAGGAAATCTGTTG
CTATATCAGCTATTAACTTTTCAGGGGA
>M00285:128:000000000-BF978:1:1107:9559:12289_1:N:0:46
CGAGGTTTGAGGCCATGAACAATACACCTGCCTCGAAAGCCCGGCCTTCGCCAGAAGAACAGGCTTTGAGACTCACCCCA
GCCAGTGTGGGGAAAGCCCTTTCACAGGTTAACCCTCGGAAGGCTGTGGGACCAGATAACATACCGGGGCTGATACTCAG
GGACTGTGCGGACCAGCTTAAAGATGTACTGGCTGACATCTTCAACATCTCCCTACAGCAGGCTGTTGTTCCTAAGTGCC
TAAAATCTGCCACCATCATACCTGTTCCCAAGAAGTCTCCTCCAAAGTGTCTGAATGACT
>M00285:128:000000000-BF978:1:1107:8334:12289_1:N:0:46
TGTTATGTTTCTCAGGAACCCAAATAGCTAAGAATCATTAGGTAGATAAGATATGATCTTTATTAGTCACATGCACATCG
AAACACACAGTGAAATACATCTTTTTGCGTAGTGTTCTGGTGCAGCCCACAAGTGTCGCCATGCTTCCGGCGCCAACATA
GCACGCCCACAACTTCCTAGCAGGCACGGTAGTGCAGTGGTTAGCATAATGCTTTACAGCGCCATCAACCCAGGTTCAAA
TCCGACCACTGTCTGTATGGAGTTTTTACGTACTCCCTGTGTCTG
>M00285:128:000000000-BF978:1:1107:8822:12289_1:N:0:46
GAGTGTATATATAAAAATCCAGTGCTCTCAGTTGGCGTGGAATTTCACGGGTAAAAGTTTAATGCTTAAATTTTTTTTAA
AAGACTTCTCTTACAAATGGGTGATCAATTAAAAATAAACCTGATGTTACTGGCATCTGAGTTTGGAACACTTTTATAGT
TTACTTTGTGAAGTGTTAACCATTATTTTTAGAGTTCATTTGCCAAAAGATTTGCATAGGGGTGTGT
>M00285:128:000000000-BF978:1:1107:27259:12290_1:N:0:46
GACATTGCACGATCTAATGAAATAATTAGCTCAAGACTCAATAACCTATTTTACTGTCTGCCAAAGGGTGTTTTTTTTTC
CAATTATAATTTTGTTTTGTTCATTTCCTTCATATTTCTTTGGATCAGGAACAAGTGAGT
>M00285:128:000000000-BF978:1:1107:6227:12290_1:N:0:46
TAAATAGCAATCTGAATTTGGGGATAAAGACATATTCCACTGAGAAAAAGCAGCTTTGAGAAGGAAGCTAAGTAGTTATG
GATGGAATCAAGTTGACAGAAGGACAAAGGGTTGTGAAGACTGGTGTACCAGAAGATCAATGGTATCATAACTTTTCCCC
>M00285:128:000000000-BF978:1:1107:20484:12292_1:N:0:46
GAGTTCAATTAAATATCAGCAAATTCTTGAAGCAAACATCACACTGTCTGTAAAAAAAAGCCAAAGATGAAAAGGGGATG
GCTTCTACAACAGGATAATGATCCTAAACACACCACAAAATCCACAATGGACTCCCTCAAG
>M00285:128:000000000-BF978:1:1107:22110:12294_1:N:0:46
GTCTTTAGGATGTGGGAGGAAACCAGAGCACCCAGGGGAAACCCATGCCGTCACAGGGATAATGGGCAAGTTCGATACAA
ACAGCACCCGAGGTTGGGATTGAATCTGGGTCTCCTGGTGCTATTAGGCAGCTGCTCTACCAGTTGTGCCACTGTTGCCC
ATCCATCTGCCCTTGCAGTTTAGGCCAAGTTGCTGCTTTGTAATCTGACTGCTCT
>M00285:128:000000000-BF978:1:1107:21195:12294_1:N:0:46
CTTTCCAGCATGGACCATTGAAAAACAAGGATTCTGTTTGATTCTAGTTAATGTTTTTTTTACCCCCAATAGCCCAGAAA
AGCTGAAGCCACTATTACTTGGATTTAAAAAAAATGCAGGAATTAAAGTTTGTGCCTACTTCATCTACAGCTCTGGATGC
TTCACCAGCCAAGGCCCCATTGGGACAAATCCTCAATTATCAATGTTACTAGTTAAACTGTGCACGTATCCAGCACAGAG
CATCAACGTGTTTAATTTTCTTGTCTTCAGACGCCATCCCAACAGAGCAATGTTCATGAC
>M00285:128:000000000-BF978:1:1107:16410:12295_1:N:0:46
CATACCCACCGTGGACTGTGACAATCTGCCTGACTTAATCTTGTGGTTGAATACTCATTCCAGAGAAATGGAACTTACTC
TCAATCAGGCACAAAGCCAGAACTATAAATTATGTAGTCTTTAGGCAATTTTTTGCCACGTAACCACATCATAAGTGACT
TCAGTTAAATGAAAATCATTTGTTCACCTCTTGATTAGAAAGGGTGTCAAAGGTTATGGGGAGGAGGCAGGAGAATGGGG
TTAAGAGGGAAAAATAAATCAGACATGATCGAATGATGGCGCAGACTCGATGGGCTGAAT
>M00285:128:000000000-BF978:1:1107:8542:12295_1:N:0:46
TAGAATCTCAGAGGATGACATGGAGGCACACAGGAGTGAGACATACCCTGGTTGAGTGGTACTGCAACAACAACCTTGCA
CTCAACATCAGCAAGACCAAGGAATTGATTGTAGACTTCTGTAATGCACACCAGTCCCCATTGAAGGGTCAGTTGCGGAA
AGGGTGAACAGCTTCAAGTTCTTGGACGTCAACATCTCAGAG
>M00285:128:000000000-BF978:1:1107:13130:12298_1:N:0:46
CCAATGGCAAAGTAGACTTCATTCTGTATGTTAGACATTGACAATAAAATAACAAGGTCAAGAGGAACAGTAGAGAGAGC
GGATTTTTTGTTTTGATCTTGTTCAAGCAGTAGCCATCAGTTTGGCTCATTTACTTATGAAGACACTG
>M00285:128:000000000-BF978:1:1107:26980:12298_1:N:0:46
ATAATTATTAACTAGATGACAGAGTAATTGTTGAATTAGTAAAGATACAAATCTCGCATACACAAACAGCACCCTGTGTT
CCTAAGGAGACAATCGATCAATGTTATATAGTACACTGTTTAAGGCTACACAATCGACTTTTCCCGTAAGGGGGAAAAAA
TCTCTCCAAGCCAATAGAGTAGCAAACTATGCAACCCTCTACAATAATTCTTTCTTAAAAAGAATAGTTGGCCATATCCA
CTGAATCTTTATTTACATTCCATTTTTCAGGCATGGTAGCTGCCACTATGACGCCAACTG
>M00285:128:000000000-BF978:1:1107:14069:12300_1:N:0:46
TGGAGATGGCAATTCTCAGATTCTCCTACTGCCCTTGCCCTTCTCATTAATATACTAGAGGTTGAAGGTTTAAAAGTCAG
TGTGGAAGAAATCCTACCAAGTTGTTTCAAATAAAATTGGATAAAAAGTTTGACATATTGCC
>M00285:128:000000000-BF978:1:1107:12645:12301_1:N:0:46
TAAATGGCTGCAGAATAAGGGGCTGGTCATTTAAAACTGAGGTGTGTAGAAATTTTTTCTCTCCAAGGGAATGAATCTCT
GGAATTCTCTGCCTGCAAGAGTGTTGGACGATCGTTAGATTAAGGTTAAGATGGAGAGAGATAAATATTTGGTAATGATT
GTC
>M00285:128:000000000-BF978:1:1107:10434:12303_1:N:0:46
AGGTCCTGGTCGAATGACAAGAGAGTCCAAGATGACTAGAGACCAAGTTATCCTGTACACACAAAATGAAATGATAGATT
CCAAGATGCCTGGCAACATCACACACTCATATCATGTCCTCTGTCTCCTCCAGAATCATCCATCATCATCCTCCCCTTGA
CCCCACTCAGACTTAATCATCTCAGTTCCTACCCAAACCTCCCATCCTTCAATGCATCCCAAATCCTTTAACCTTTTTCC
AGACTAAACTCTAACCACCAAAAAAAAATAACTAACAAACAACATCAACAACACCTACC
>M00285:128:000000000-BF978:1:1107:26297:12303_1:N:0:46
TATTTCTCTATAAGTGTTTCAGTCTAAGATGCTGATATAAACTGTTTGGCTGTTCAGAAGAAACTATTGTAAGAAATTCT
GCTTTGCACAATATAAGTTATTTTATGGATAAAATACGTTTGTTAATTTAAATTACTGTCTATCCTCCAGAATCAATGAA
AAGATATTAACACGGACTGTGAGAAATGCAAGTTAATGAAAGATTACACTGCATGCCAGATACCAGGAGTGAACCCTCCC
AAACAAGATAACATGTGGACCTGTGCAGAGAAATAACCAATAAAAACAGAAAATGCTGG
>M00285:128:000000000-BF978:1:1107:18654:12303_1:N:0:46
GATCTACACTCTTTCCCTACACGACGCTCTTCCGATCTAGACTACACGCATTCCCTACTCTGCTCTCGTCCAATCTCCAC
TCTTCCCCTGCCCGTCACCCTTCAAATTTGGAAATTGGGCGTTCCTTTCTCGCCTCTTCTGTTTCCACTATTCCATTTTC
CTTGATGTCATCGATTAACCATTGCATTTCCATTATTTCCCTACGTTGCGCCTTGATGATTTCATCGGCTAGTTTCCTCA
CCCTGACATCTTTTATTTTAGAACGTTCGCTAGTTAATATCGCTATAAAGTGAGGGGGT
>M00285:128:000000000-BF978:1:1107:20359:12303_1:N:0:46
ATAATCATGACAGACCCAAAAGCTGTGACCCAACTAAGCGATTTAAGAAATAGCTATTTTCAACAAATGAGTCAGTTTCT
CAGCACAATTAAATAAATGATGCAATAATAGTTTAGAAACATAAAGCTTGACTTGTTTTAACTTCAAACATGAACATTTT
CATTTTTGATCACCTTCAAATTACAGAAAACGTAAACACAGGAACAAGTTAA
>M00285:128:000000000-BF978:1:1107:12097:12303_1:N:0:46
TAGGAAGGGAGTGGAAAGAGAAGGATGGAGGTGTCATTTATGAGGTGGTCTCCTTTCACTATATTAAGCTTCTGTCTGCA
TCTTGATGCAAAAGGTTCTCAATACCACCCTGAATGCTTCACCTCCACCCTTGAATGTTCATGGGCCAGGAGCTGCCAAG
AGTCAGAGAAGATGTTGCATTTTCTCAAGGAGACTTTGAACACATCTTGGAATCTATTTCTCTATCTAACATTCTCTTCA
TGTTACTGAGTACAGGTCAGAGAATGTGTTTTGCAGATCTCA
>M00285:128:000000000-BF978:1:1107:5410:12304_1:N:0:46
TATGCGAAGCTATAATGTTTTGCATTATGTTTTGGTTCTTCTGAATAACACTTGACATGTTGGAGAGGGGAAAAAAACAT
CCATTGCGTGTAAAGGGTAATCATGCCTGCTGTGGATGGCAATGTGGACTGTATTGATGTTGACCTTACAGGCTTGTAGT
TGTCTAAAACATTTTTGGTTTTTTTCTGATCTCACTTGGCAAATTGATATATTGTACTAATAAAATTTAGCCAGGCTTTG
TTTTGTGGGTTCATCCACTCATTAAGAGTATTTCTAGTCTTGGCCTGAGACCATTGCTGG
>M00285:128:000000000-BF978:1:1107:26889:12305_1:N:0:46
TACATTCTTTCTTTAATAGCATGCAGTAGCTATTTCAGTTTTACCTCCGTCCAAACCGGAAATTAATATAAAAGCCATAA
ACAGATCTGTTAACTAGACAACGAATATGCTCAGAAGGGAACTCTGCTTATTTTTTTATTTCAACCTTTTGTTAATGAAG
GGGTCTTGTGCTCCACTGCAATTATTTCTCCATAACTTGGAATGATACCTTTTTGTTGGAATATGATGGATATTGTTTCC
>M00285:128:000000000-BF978:1:1107:15570:12305_1:N:0:46
TCTTTTATGGCCTCCTCTACATCAGTGAGACCGACGCAGATTGTGGGATAGCTTCATCAAGCACCTTCACTCCGTCTGCT
GTAACAGTCAGGATCTCCTGGTAACTAGCCATTTTAATTCCACATTCCACTCCCACACCAACATATCGTCCATGACCTCT
TCTACTGCCAAGTTGCGGCCAGTTGCAGATTAGAGGAGCCTCGTATTCTCACCAGATGGCATG
>M00285:128:000000000-BF978:1:1107:6191:12305_1:N:0:46
TCCGCAATTGGAGCATAACAGTAATGGGCAAGCAGCAACAATGCCGAGAGCATCTCCTAGAGATAACCACGTCTAATGTC
CACACCAAGATAAGGATGTCTTTCACCTTCAGTTATGTGTTCACGCTGGAAATAATACCATATCACTGCAGCAGACAACT
ACGTTTATGACTATTCACTTTCTTCCCTTTGGTGTACTTCCCTGATGTCACATCTACCAGCCGGTGATTCAGTGAGTTAT
CGATAAACACCAAACATTAAATTGACCTGGATTCTTTTCGTCGAAGGTTCCTGCTGGCAT
>M00285:128:000000000-BF978:1:1107:5617:12306_1:N:0:46
CCAAGACCATATTTATCCTATGGATTACCAAGCTTTTGGTAAACTATTACAAATGATTTAGTTGCACTTTTCTAAAATAG
CCATAACATACACCCATGAAACCAGATCTTTTTCTTCAGTAAGGCAAATAATAAGCAATGTGATATCTGTCAAATTTCTT
TTTTTTGTGCTTTCTGAAAAAAAGCAGTGCAAA
>M00285:128:000000000-BF978:1:1107:17208:12307_1:N:0:46
GATCTACACTCTTTCCCTACACGACGCTCTTCCGATCTGGACTACACTCTTTCCCTACACGACGCGCTTCCGATCTGAAC
TACACGCTTTCCCTATACGACGCGCTTCCGAACTCAACTACAAACGTTCCCCATACCAAGCGCCTCTCTGTGACGCTGAA
CGAACCTCCTGGGCGGCCCACACCTTCTCCCTGTCGACACGTGCGAAGCCGGAGGCGTACACAGGGATCGCGTGGGTGGA
GATCGTGAAGCCGCACGTCAGAACTCCATGGTGGGTGATCGCAGGCGACAGATCGACATC
>M00285:128:000000000-BF978:1:1107:8102:12307_1:N:0:46
CCCATCCTGTCTCCATCCTGACTTCTCCCAGAGTTCAACCGTAATGGAAACTGGTCCTGTTCCTTCTCTTGATGCCATTT
CTGTGATCATTGAATCTATACTACAGGCACTAAGTTTGTGTTCAAGGAGAAGTAAATAAAGGCTATTAGTAATGGGAATT
TTTCCAGAGAAATAGGACTGCTATGACCTATTAAACTCATTTGGGGATGGCGGGTTCAGAGGTGGCCGTGTTGCAATGGT
TTGTGCCAGAA
>M00285:128:000000000-BF978:1:1107:21928:12308_1:N:0:46
GAGATTGTCCCACAAAAGTAAACGTCAACATCTACACCATTGGGGAACTGCAGGGCTGCGAGCATGGAGACACAAGAAAC
TAGAGATGCTCGAGGAACTACAGATGTACGGTGGAGAGCATTCTGACTGGTTACATCATCACCTGGGACGAAG
>M00285:128:000000000-BF978:1:1107:17497:12308_1:N:0:46
GCAGTTCGCTGCCAGTCTGGTCAAGGGGCAGGTAAGGTCCAGGCATCTCTCACCAAACTACTACGCACACAACCCCCCAC
CCCCCGCACACCCCACCCCGCCCCACCCCCCACCCCCACCCCCCCTCCCCCCCCCTCCACTCCTCCCCCAGCCCCTAGCG
GCCCCATTCTGACTACACCGACTGCCCTCGCCCGCACGTCAACAATGCCTAACCCGACCTCTCCGCGCTGAAACAAGCAG
CTAGACCAACCGACCGGGGACAGCACCGACCGAACGACGTGACGCAGGCTGTAGGCGCAC
>M00285:128:000000000-BF978:1:1107:16510:12308_1:N:0:46
TTTCTTTAATTTTCCTTTCTTAAAACATCCTCCAGAAAAATGAACAATTTAGTGAATTTTATTTATCAAATAAATATTAA
AGAGATAGGATTTGCTTTTTAATATAAGCACAGAATTCAATGTTTTTAAAGTTGGGGAACAAGTTCTACTAACAAT
>M00285:128:000000000-BF978:1:1107:5916:12309_1:N:0:46
NNNNNNNNNNNNNNNNNNNNNNNNNNNNNNNNNNN
>M00285:128:000000000-BF978:1:1107:10677:12311_1:N:0:46
CTGAAATTCCAGCATTTAGCACATAAATTTTCCAAGATGCAGGAGAATGAGAGGTAAATTATGTATCGAGTGATCTGGGA
GGTGTAGCAGTTGACAAACTCCTTTACAGCATTGGTAGGATTGTTAGATTGGTGCTGGTTTACTGCTATACCCTCC
>M00285:128:000000000-BF978:1:1107:13240:12312_1:N:0:46
TGTAGGCTGAGTTCTCCCTCACATCTTAGCTCAGTGTTACTAAACCATTTAATTCGGTCATATTGCAGTTTTTGAAACGT
TACTGTGTGCAAATAGGCTGCCATTATTTTCGAACGACAAAACCTCCTACAGTGCAACACTTCTTCAGTGCCTGCTAGAG
TTTAGTCCTCCTGAAGTGGGACCTGAACCTGTACCACCAGACTTAAGGACGGCTTCTACCTCACTGTGATAAGACCATTG
AACGGTTCCCTCATACAATGAGATG
>M00285:128:000000000-BF978:1:1107:19243:12312_1:N:0:46
TTGGGCTCCACACCTTAGAAGGGATGTGCTGATGTTGGAGAGGGTCCAGAGGAGGTTTACAAGGATGATTCCTGGTATGA
AAGGGCTTACCTATGATAAGCGTTTATTGGCTCTTGG
>M00285:128:000000000-BF978:1:1107:25506:12313_1:N:0:46
AAGAAAGCCGTTCGGCTCACCTTATCTGAACATCTTGCACCCCTCACATTGGATCATACAGCTGATTCTTTTACTTCCAT
TAGTCTGCCAGAAAGTGCAACTTGATTACTTTCATATGAAGTAGCATTTTTGGATCCAGTCCTACATCGGTTCAAGATGG
CATCTCTAGCTCCTTCTCCTGCATTTCAATTTGAATTCATTGACTGGATATGCCTTTTCCATGCAGAAAGATGGAATCTC
CTTTTGGATAGATGGACCAATCTCATTTATAGTGGCCAAGCGGGTAGAACAAGAGCACA
>M00285:128:000000000-BF978:1:1107:7429:12314_1:N:0:46
AAAAAGGGATGTGCTGGGCAAGTTTTTTTCTGTACACGAGGTGCCTGGAGCGTGCTGCCAGGGGTAGAGGTGGAAGCAGA
TAAGCAGAAGAGGCTTTAGGATAGGAACATAAATATGCAGGGAATGGACGGATATGGATCATGTGCAGGCAGA
>M00285:128:000000000-BF978:1:1107:26093:12317_1:N:0:46
AATTTCCTGATTTGCAGGTACACTGTTCCTGACACTTTTTTGTTTCCTTCATAGCTCAAGAATCAAAGACTAGCTGCTCC
TAAGTTTTCAAGGGGTAAGGGTGGGAGCATGTAAAACTGGAATATTCTGCATTTTCCTGTACTTGGATTGATAACTAATA
TGATTGTGAATTTGTAATACTTTAGAATTATTTTAAAAGGTACCGTTCAATTTCTGTTTATATGTAAGTTGAATCTCAAG
AAAATTTGGCTCACTTTGAATACATGTGCTAATAATGAATTTTTCTCATTTGCAGCCTGT
>M00285:128:000000000-BF978:1:1107:15320:12317_1:N:0:46
TACCCAAATTATTACCATAACATAGATTATTCCATGCACTATTTTTTTTGAGTATGTGTCTTATGCAGTAACATCAAATA
TCTTTGACAGATCATATATACATGTTATAAGGTGAAGCCAGTGCTGAGGTGATCCCAATGTTTACAGTGCTATCTGATTG
ATAAATCAATGAATGCTGTTAAAATGAGAAATCAAACAAAGCTGTGAACTGTAGTTCAGAACTGCTGTAGGGAACTGAAA
CCGAGGGGAGATATTGGAACTGCCCAACACATCAGGCAGTGTCTGTGAAGATAGAGAAAC
>M00285:128:000000000-BF978:1:1107:22260:12318_1:N:0:46
ATTTTGCAGCATATATTAAGTGTTGTGTAACAATTCTAGTTTATTTTGCTTTGGTTACTGTTTATTATTTAGTATGAACA
ACTTGAATCGTAAACAAGTTGAGATTTTAACAGCCATTGAAATACTTACTTATAACACCGAAGGAAGCTATTCAACCTAT
TGTGTTGAAATGGAGCCAACTTGCAGCAGTAGGTGTATAATACCACAGGTCATGGCTCTTAAACTACACATCAAATACTT
TTCAAATATAATGTGGGTTTCTACCATCTAGTGGTTTCAACATCACTACTGCCCTCTGGT
>M00285:128:000000000-BF978:1:1107:9695:12319_1:N:0:46
TATTGTCAGACAATGTTGAGATTAATTATGTCTGTTCATTCCCACCTAATTAACATCAAGAATTTAGATCAGATGATTTT
TGGAAATTCCAAGCAGGTGACACGATACCATTGGAGATTAATTAGGTTAACCAGTGTGATTTATAACCCAGAGCTAAACA
ATGAATGTAAGCTGAAGTAGCAGGAAATATTCAGCAAATCAGGCAGTATCTGTGGAAACAGAGTTAACATTTCAGGTTGA
>M00285:128:000000000-BF978:1:1107:6603:12320_1:N:0:46
GTTCCAGGCACCCACCACTCTCTGTGTAAAGAACCTACCTCTGACACCTCCCCTGAACATTCCTCCTCTGACCTTAAACA
GATGTCCTCTGGTATTGGCCATTGCTGCTCTGGGGAAAAGGTGCCAGCGGTCCACTCTGTCTCTGCCCCTCATAATCTTA
TACACCTTTATCAAGTTGTATCTCATCCCATGTCTCTCCAAAGAGAAAAGCCCTAGCTCATTCAGCCTTTCCTCAAAAGA
CATATTCTCTAATCC
>M00285:128:000000000-BF978:1:1107:14201:12320_1:N:0:46
GAGCGATTTATTTGACTTCCAAAATCCAAGATCCACTGCGCTCCAGCAGAGAGCAGCGCTCCCATTCTAATAATTGTGGC
TACTTGTTTAAAATTTGTTTGGGTGGCACAACAGCGTCGCGGTTAGCGCGACGCTGTTGCAGCGCCAGCGATCGGGGTTC
GATTCCCGTCGCTGACTGTAAGGAGTTTGTACGTTCTCCCCGTGTCTGCGTGGGTTTCCTCCGGGTGCTCCGGTTTCCTC
CCACATTCTGAAAGACGTACGGGTAGGTTAATTTGGGGGTTTAAAATGGGCGGTGTGGAC
>M00285:128:000000000-BF978:1:1107:17184:12321_1:N:0:46
CATGGTACTCAAGTAACTGTATTCCAGCAGAGATAAAACTGTTATTACAGTTCCTTTTAACATCAGATCCATTAACCTCA
CCACAATGAACACATACCCTAGAACAGAGGCACAGGGGAGCGTGGTACACTATCAAATGAGAAAGACTCCATTAAGGCAG
AAGTTATTTGTCTCAATAGGCATTGAGCTGTGTACACAGACAAGTATGCCCACTTCCCTCTTGTCACATAATCCCTGTCA
GTATGAATTAAACTTTTAATTCATAGAACATTCAACAAAATTAAAACCCCCGGCCAAAAT
>M00285:128:000000000-BF978:1:1107:11854:12321_1:N:0:46
ACGCCTGCTTCTATTTCTGATGATCTAGTTCCGGTGCTATATTTGGAAGGTCCTCATGCTTGCCTGGCACCCCAGTCTAA
TACATCAACCAATTATCTCTTAAATCAGGATTCTCACCTGCAGAAATCTCTCTACCACATCAAATACACAGAGAGATCCA
CTCTAACCTAATTTTCACCATCATTGGTTTAAACCTGGGCTCTTTTGTTACACAGAAGTCATGTGCAGCTAAATAAAACT
CTGGTCAGGCTGCACTTAAGACTTTGTGTGAATTTCTGGTCACCCCATTATAGGAAGGAT
>M00285:128:000000000-BF978:1:1107:7547:12322_1:N:0:46
TGATCACACAAATGCTGCGAGGCTGCATTGCCTGGCAAGGGTCTAGACCTACAAGTTCAAGTTCAGAGTCATGGGCATAC
ATATCCAGGGTATAAATGCCATAAAAATTGGCTTTTTGCAACAGCAGCCCAGTACATTACAGACATAACAAATATAAATT
ATACATAACTTACACAACACAATAAACAAAAATAACATTACGACATTAGCACAAAT
>M00285:128:000000000-BF978:1:1107:25830:12323_1:N:0:46
TGATGGAGAACATTTTCATTTGTCCAACATGTCAGTGTACCAGCAATATTAGATAATGCAAGCATATTTTTGGGATCAAC
AGATATTAGGAGTGTGCAGAAGTCCCAGAAATATTGAATAATTGGAAGTATGTTAGAATCCCAGGATCAGTATGTATTGG
GAATGTCTCACGATCCCAGAATAAATAAATAAACAGATCTATTAGCATTCTCAGCTCCCTGTTAACCTTCAGACTACCTT
CCAAGGGGTTTGGTGATCGTACAGCAACATAGCCAGTCGAGCAGCTGCCTCACATCTCCC
>M00285:128:000000000-BF978:1:1107:12787:12324_1:N:0:46
TTGGCCCATTGTCATTGCCAGGCCCTAGAGGAGGAATCTCATTTGTCTTCTGCCCCAACAATGTACTGTTTCCTGTATAC
AATAAAGGCCAGTTAACAGCAACTACTTAACTGCCAGCACATTATTGTGAGGAAACCCATGTAGTCACAAAGAGAGCATG
CAAACTCCATACAGGCAGCACTCGAGGTTAGGATTGAACCTGGGTCCCTGGAGTTAGGAGGTATCAGCATTAACCCATGC
AACACCATACTGCCACTGTCCTAAGCTACTTGGTGGAATGCTGCTAAAAATTGTACCTTC
>M00285:128:000000000-BF978:1:1107:16855:12325_1:N:0:46
GGAACTCTCTACCCCAGTGAGTTCTGGGGGAGGGGAGGGGTGGTTGCAGAGGTTAATAAAATATTTCAAGGCTGTGTCAA
GTTCTGATGAAAGGTTTTTGACTCTTATTTCATC
>M00285:128:000000000-BF978:1:1107:14258:12325_1:N:0:46
GAGAACATCGTGAAGAAGGCGTGCGCAATGCTGGGCTTCATCAGTTAAATCAGGAACGACGTGCTGAACCTTCTTAAAAC
ACTGGTCTCAGGTGGTGTTCGGTTCTGGCCGTCACATTACAAGAAGGACGTGGAGCCACTGGAGAGGGTCCAGACGAGAT
TTACGAGATCCTGGCATGTGGGGTCACAGGTGCAAGGATAGAATGGAGAGACCATAGAACCATAGAACAGTA
>M00285:128:000000000-BF978:1:1107:22996:12326_1:N:0:46
TCACAGGCTTTGCCTTTCTCTTCTCTTTTCCCCTTCCCACTTTCCCTGTTCTTTTATTATCTCCAACTTTTCTGAAGAAA
GCTCATCAGCCTGAAACATTAACTCTGCTTCCGCCTCTGCAGATGCTGCTTGACCCCCTGAGTATCTGCAGCATTCTGTT
CTACTTTCTAAGCTACTGAAGAACAACAAGTTTGATAGAAAGGACATAAAATGTTGGAAATGCTCAAGAGGTCAGGCAGC
ATCTGTGGAAGGAGAAACATTAACCACTTCCAGCATTTTCTGTTTTTGTTTCAG
>M00285:128:000000000-BF978:1:1107:29463:12327_1:N:0:46
GGGGAAGTTAAAGGCCCCACTATGAGAAGCCTGTTGTTTCTGCACCTTTCCATAATCTGTCTACATATCTGTTCCTCCAT
CTCTCAGTGGCTCTTGTCAGGGGGGGGGGGTGGCTGGGGGAAGGGCGTCGATAGTATAACCCCATCAGCGTAATGGTACC
TATCCTATTTCTGACCTTCACCCAAATTGTCTCTGTGGATGAGCCCTCCAGTGTCCCCTCTGAGTACTGCTGTGACTTTC
TCCCTTATCAGTAGTGCAACCCCTCCTCCTCCCCTCCCACCCCCCCCCCTCCCACCTAA
>M00285:128:000000000-BF978:1:1107:27235:12327_1:N:0:46
CTTAGAGGGATTAAATTCTGTCGTCTACACATTAATGCACTTAGTTTGTGGCACAAATTCATGTTGGAAGTTAAACACCT
TCGGGTATTATTCTTTGTTGAAGATGCTACGTTACTGGACATTATGTTGAGCCCCAGCAAAAATCTGGTGACACTCCATG
TAATTGTGCTGCACTTAAGTTTTTGTGGCTTCACTGATTAATTCTAGTCCCAAAACTGGATCTCCCTTGGATATGGT
>M00285:128:000000000-BF978:1:1107:13755:12327_1:N:0:46
CGATGTTGAGGAATCATCTCCCCTCTCCAGCTCACTCCCTTCTGTCATGGAGGCATAGAGCTATACAGCACAGAAACAGG
CCCTTCGGCCCAACTTGTCCATGCTGACCATGGTGACTTCCTGAGCTAGTCCCATTTGCCCGTGTTTGGCCCATATCCCT
CTAAACCTTTCCTAT
>M00285:128:000000000-BF978:1:1107:21835:12328_1:N:0:46
GCAGATTGAGACGTGGGCCACAACATTCCAGACATCTTGTAAGGATTGATATTGAAAAGCTGTGGCCGCAGCATAATGTG
GTCATTATAATTCAATCCCATATAACTGAGCTGTACTATAATGTGATTTTATGTTTGCAGCGACATTTATTGCCCTTGGT
ATAAATGATTTGTTAGGTTACTTCTGAGGACAATTGAGAGTCAGCCACGTTGCGGTGAATG
>M00285:128:000000000-BF978:1:1107:27491:12328_1:N:0:46
TCTTCAATCAACATTGTCACAGAAATGTTGACAATTCCTTTGCTCCCACAGATGCTGCTTGACCTGCTGAGCTCCTCCAG
CAGGTTGTTTGTTGCTCCAGATTCAATCTCTAGAGGCCCCTTTTGGGTCCCCTTGAAAGGCTCCGTTGGAGGTCGTAGAA
CACACGGCCGAACTCCACTCCCTTCCGGGCAAAACCTCAGACCACTTCTTCTTCGAAAAACAAAATGTCATACTTGGCGA
GGATTTCCTTTATGCGCGGCCAGTACGTGGGAGGCGCCACGCACAC
>M00285:128:000000000-BF978:1:1107:24235:12328_1:N:0:46
CTGTGTTAGTTTGTGAGGGAAGGTGAGTCACCAAGAAAGGGACCAGGATGTGTCACACTGGCACCTGGCCGGCCCCTCAG
GATGGCCTCAGTCCAGGAGCTCCAGCGGGACATGAGTCATTAGAGATTCCTCAGTTTTTATATTCTGAGAAGGACTGGAG
GCTGCAGCAGGTTTTGACTGATGTGGAGATGTTTAAGTTCACGTCTTTGCATGGACAATGCTT
>M00285:128:000000000-BF978:1:1107:7822:12329_1:N:0:46
CATGTCCCTTATCACATTTGATTATCAAAAACCCAACAGTCTCAGACTTTAAAATGACAGTTCACCAGCATCCACCGCCT
TTCTGGGTGAAATGATTGCAGATTTCCACCATTCTTAATATGAATAAATGTTTCTTCAATTTTAGAATAGGCCTCTCTTG
TTTTGCTCTAGCAGGGTAAATTCTTCATCAAGTCTCCATCATTTTAAGCATATCCATTGGATCACCTATCTCCTAAATTC
AGGAGAATGAAAGCCAAGGTTA
>M00285:128:000000000-BF978:1:1107:2803:12329_1:N:0:46
ATGATTTTAATTCAAATAACTGTTACCTATCGACTCAACAACATGGAATACATGAAATACAACTGTTTTCATTGGGTTCC
TGCTTTGCTTTAGTACAGAAACTGTGAAATCAACGTATTCAGGTTTAGAAACGCTTTTTCAGCCAAATTGTAAATCTTTT
GATATATCTGTTGCTAACTTTTCAGGTTGAAGATGTGAAGTCAAATAACTGTTACCAATCGACTCAGCAACATGCAATAC
ATGAAATACAACTGTTGTCATTGAGTTTCTGCTTTGGTGTAGTGCAGAAAGTGTCAAATC
>M00285:128:000000000-BF978:1:1107:4681:12329_1:N:0:46
AGTTTCTGCCAGATTTTTGGAATTTACTGTACTTCAGTTCCTCCCCATCACCTTAGGGTCAGTAGGAGTCAGTACTTGAA
GGGGAGGAAAAAAGAGAAATTAGCAGCTAAATAAAAATCTGTG
>M00285:128:000000000-BF978:1:1107:4934:12331_1:N:0:46
AGCCAGCCCATCCAGTTGCTTCTCATTACCGCCACATCCCATAGCTTGGTGAATCTCCTTTGCTCTTAGTTGTGGTGAGG
CTGGGTCAGGGGTGCTGAAACTGCTACAGGACTGCGAATGCAACGGCTCAGAGTGATATGCAGGTAGATGAAGGCCCTGT
ACCTGTGCAGTGTAAGAAAGTAGTTCAT
>M00285:128:000000000-BF978:1:1107:22925:12332_1:N:0:46
GGGGGAGGGGCCGCCGCCAGGTCCGACCCCGCCCGCACCGCTGCACAGGGCAGGGCCCGCCCCTCACTGACCCTGCCCCG
CACCCTGACCCCACCCTTACACCGACCCCCCCCCCCGACCCCCTCCGCAAACCCCACCCCTCAACCCCCCCCACCCCCCC
CAACCACGCCTGCACCCTCCACCCCAAACACAACACACAAACCTCTACTCCCTACCCCAACCACCCCAAAACCCACACGC
ACACGATCACACCCATACAACACAACACCACACCCCACAACACCACCCCTCTACCACCCC
>M00285:128:000000000-BF978:1:1107:20191:12332_1:N:0:46
CCGGGTCACCCCTCAATCTCCTACATTCCAGGGAATACATTCCCAGTCTACATCCCCCTCCCCCCCTTTGTAACTCAGGT
CCCCAGGTCCAGGCAACATCCTGGTAAGTCTTTTCCACACACTTTCTAGTTTAATAACATCCTTCCCACATCAGGGTGAC
CAGAACTGGACGGAATGCTCCAGGTGCAACCCCACCATGGTCCTGCCCTTTCCCCTGTACTTCCCCCTCCCATTTGCCCT
CCCAAAATACAACACCTGACCCTTGTCGGCATTAAATGTCTGTTGTTTCTCTGCCCACAT
>M00285:128:000000000-BF978:1:1107:21882:12333_1:N:0:46
TCACCTCACACTTATCATCTTGAAATTTCATCTGCCATTGCTTTGCCCATCTTACCAACTGATCAATGTCAGCTGAAGAC
GATCCTCCTCACTGCTAATAACACCACCAATTTTTGTGTCACCTGTAAACTTACTAATCTTAACTCCTAT
>M00285:128:000000000-BF978:1:1107:26288:12334_1:N:0:46
GCTAAATGAGAATAAGAATGGGAAAGTAGTGCCACTTAAAGGTGCAATATGAAGGACATGGGCATCTCAGGACTCTAGTT
ATACTGTCAAATTGAACTAAGTCCAGCATGTCAGGTGTGCTAAACCATTTGCTGAGGTAGCAGCAACCTGCTGACCAGAA
TCCCAGTCCAAACTATCACACATATTGTCTTTTGATAGTCCATGATTTTCTTCAA
>M00285:128:000000000-BF978:1:1107:10082:12336_1:N:0:46
CCGCTGAGCCACTAGGTAACAGTTATTTGACTGTTGCTCTTACCCCTGAAATTTATTCGCTGCTACAGCAACAGATTTCC
TGCTTGGGTAAAACAGCATTTTCTAAGCAGAAATCATTGATTTAACAGTTTCTGCAAAATACCCATGGAGTAACGATTGG
AAAGCAATTGTAATGTATGTATGTCATGGTGCTGAGTAGTTTCGTAACAGTTATTTGAGTGTATCTATTACCCTTGAAAA
GTTAATCGCTGTAATAGCAAAAGATTTCCTATTTGGCTAATAGAGCGTTTTCTAAGCAA
>M00285:128:000000000-BF978:1:1107:3360:12336_1:N:0:46
CCGACTATCTACACGATCAATACCTCTCATCATCTTATACACCTCAATCAGGTCCCCCCTCATCCTCCTTCTCTCCAAGG
AGAAAAGGCCGAGTTCCCTCAACCTTCTTTCATAAGGCATGCTCC
>M00285:128:000000000-BF978:1:1107:8943:12336_1:N:0:46
CCCTGAATAATGCTGCCCAGTGGGCCAAATGCCTTCCTCACCACCCTGTCTCCCTGAGACACTGGTTTCAGTGAACTCTG
CACTTGTGCTCCTTGGTCCCTCTGTTGCACAACACTCCCCGGGGCCCCACTATTCACTCTACAGGTTCTACCCTGGTTTG
ATCTCCAAAAATCCAATACCTCACATTTATCCGGATTGAAAGCCATTTGC
>M00285:128:000000000-BF978:1:1107:11792:12337_1:N:0:46
TTAACACACACTGTGGGTAACCCACAATCCCACTCTATGTAATTCATTCTGTAACTGGTAATTGATTGCCACATGTACCC
AGATACACTGAACAGCTTTTGTTTGCTTGCCGTCCATACAGATCATTTGATACATCAGTACTTTGAGGTTGTACAAAA
>M00285:128:000000000-BF978:1:1107:13236:12337_1:N:0:46
TTCTGGAGCATCAGTAGTGGTGACTCTGGCACGGAGCCCGGCCCTGTGGCTCAGGTGGGTAGGGAAGGAGTCAGGAGGGC
ACTAGTTATAGGGGACTCTATAGTGAGGTGGGCAGGTAATAGATTCTGTGGATGCAGGAAAGAAACTCGGAAGGTGGTTT
GTT
>M00285:128:000000000-BF978:1:1107:15669:12341_1:N:0:46
TTTTACGAAGGCAAAAGACTAGGGCTTGGAAAAAATTACAGCAGCAAAAGGAGCAGGAGAAGCAACGCAGAGAGGATGAG
GAAAGGAAACAGATGGAAGAAGAGGAAAGAAAAAAACGTGAGGATGAAATCAGAAAAATTCGTGATCTCTCCAATCAGGA
GGAGCAGTACAATCGTTTCATGAAACTTGTTGGAGGAAAAAGACGATCCAGTAGCAAGGTAAAAGAATTTATGCAGGCAG
CATTTTTAAATCTCTAGGCATCACTTTTATTATACAAAATGGGTGTTTTGGATGTTTATT
>M00285:128:000000000-BF978:1:1107:2169:12342_1:N:0:46
CAAGATACTGGAAGGAACTCAGTGAGTCGGTAAAATGGATGGTCAATGCTTTGTATTGGAGCTGTCCAGATGAGGGGTCT
TGACCCGAAATGTTGACTGACCATTTCCCTCCACAGATGCTACCTGACCTTCTGAGTTCCTCTAGTATCTTATTTGTTGC
TCCAACAACTCACCATGGCCTGTGAACCATTCATTTACCAGAAATGCATTATGTCCTGATATCATTTCTCTTTTT
>M00285:128:000000000-BF978:1:1107:19915:12344_1:N:0:46
GAGAAGGTACAAACTCCTTACAGACAGCAGCGTGAATTGAACCCAGGTCACTGGTGTTGTAATAGCGTTACACTAACCGC
TAAACTACCGTGTTGCCTGTAACACCCTACCTGCCCTCAAAGTTACTTCCTTATCCATGCCTCTATCACGCTT
>M00285:128:000000000-BF978:1:1107:3232:12344_1:N:0:46
CAAGTGTATCTAGTCTTTCCCCACAGTCCCTTTTCAATTCTTTCAGGCACAGCATTCCAAATCAGATCAAGTTATGCAAG
AAAAAGATTCCCATCACTTCCTGTTCTTTGTTTTCTAACTATTGTCCTGTCTGTTGTTGTCTGTCCTTTTCTCCCCCCAA
ACACTAAAATTCCTTTAATATAAAACCCTCCGTTAGTGTGAAGGAAAATAATCCCAGTTTTTTTGATCCAAAGACAAAAG
CTCAATCAACATTTCTGACAAATACTGCTTCCCATGAACAAGCTGTTAGATTTCTAGAA
>M00285:128:000000000-BF978:1:1107:21831:12345_1:N:0:46
AACAGTCCCTCTTGTGTTCATTCATCTCATTACTAGAGCTTCCATGACACTGTACACCCTGCCACTTTTTTTTGGCCCAC
GGGTTCATTATCTTGGTTTGCTCCACTCGCCTTTATTGCGATCTGTGCCATATTCCAGACTCCCTCAGCATCTGGGCTTG
GGGGCTGATTTAGGTTAAGGGGCTGATTTAGGTTAAGGGGCTGATTTAGGTTAAGGGGCTGATTTAGGCTAAGGGGCTGA
TTTAGGCTAAGGGGCTGAGTTAGGCTAAGGG
>M00285:128:000000000-BF978:1:1107:20006:12346_1:N:0:46
AAAAGCAGCTTATAAAATTACATTTAACAAACAAAAAATATCATTGACACAAATAATAAATCTTTGAGCAGTCCCAACAT
CAATATGATTTGCTTTAACTCTTGTTCTGAGAGGTTGATTTGGCTGGCAAGATCAATATGGAACCTGCATCTTCTGCCAT
AGGTGGGGACAGGTAGTGTTTGAAAGGATGGACAAGTGGATTCAGGTGGTAGTGTAGTCATTCCACTAAAGGTTCTCAAT
ACCAGTGCAAATGCCTCTTCATTTTAAGTTATGGGATAGGG
>M00285:128:000000000-BF978:1:1107:2792:12347_1:N:0:46
GGTGGGTGCGGTCTTTGATTATGCTGGCTGCTTCACCAGGACAGTGAGAGGTATAGCCAGAGTCCATGGAAGGGAGGCTG
GTTTCCGTGATGCGCTGGGCTTTGTCCAAAACTCACTGCAGTTTCTTGGGTCCTGGGGAGAGCAGTTGCCATACCAAGCC
ATGATGCATCCAGATAGGATGCTTTCTATGGTGCATTGATAAAGTTGGTGAGTGTCAAAGGGGACATGCCAAATT
>M00285:128:000000000-BF978:1:1107:4353:12347_1:N:0:46
ATCTCTTTTTGAAGATAAGTTAGCAGGAGAGTCTCATAAGAACTGAAATTAGATAGAATGAACTGTATACCATCTTCCTC
CATGTGGAAGAACAACATAATAAAAAAATCAAAATGATCAGATTACAAAATATGGACAGCTTAGTCAGCGTAGATGAGCT
GGGCTGAAGGGCTTGTTTCCGTGCTGTATTACTCTCTGACTCTAATATGAAAAATGTGTAGTTAGTAT
>M00285:128:000000000-BF978:1:1107:21153:12348_1:N:0:46
GAGCAGCGAAACAACAGAAGAATCAAGGGGCATTATGTGGCACGTGTGAGAGAATGAGGGAAATAAGGAGAGAGGACACG
GTACCGATGGGATTGCTCTGTTGGGAGCTGACACAGACCCAATGGGCTGAGAAGCTTCATTCTGTGTTTTGATCGATAAC
AATTGCCTGGTGAGTTTTCTGCTGCAGTGTTTGAATACTGAAGTTCTTTTTCAGTTCAAAATTCATCCAAATTTCTCTCC
TGCAGGGGGCTCTGAGATATCACTAACAAGGGAAGACAACTTGGGAACAGGTCGGTGTG
>M00285:128:000000000-BF978:1:1107:16869:12349_1:N:0:46
CTATTTAGCTTAACATCCAAGACTCTAAGCCTTTTCTAAGTGCTTTTCTAAGTGCTTCCTAAGCCTTTAATAATCTTCCC
TACCTCCTTCGGCTCAGCCCTGGACACCTCTCAAAGTTGAAACATTCATAAAATACGTGGAAAATTTGTGACAGAGAAGG
AAGCTATTGAATCCACTGTGTCTGTGTTGGGAAACAGAAAGCTACTCAGCCTTCCAACGTAATCCCACCTTCAAACATTA
GGTCTGTAGCCCTACAAGGTCAGGGCTCTTGAAGCACACACAAGTACAGTAGATCTCCA
>M00285:128:000000000-BF978:1:1107:13485:12350_1:N:0:46
CTCGCTCGGAGCGACGCTATGTTTATTCTTCTCGATATATATATGTAAAAAAAGCAGCGTCCCCGCCGTCAGCACTGACC
GGGCGGCATAATACACCTCCGGCACCCAAGATCCCTGATTTGGGACATGCCCAAGATTTTCTAAATGATTTTGAATTTGG
TTAAACGAGTGGATTTTATCCTCTTGATGCATTTTTTTTTTGTTCGCGCGGTTAGTACTTCCAGTGC
>M00285:128:000000000-BF978:1:1107:23916:12351_1:N:0:46
CTTAGAAACAAGCTCACGCATTAGCTTTGCTCCAGTTCCTGTCCATTTAAGACAGGAACCCAATGGGATAAATTGTGGTG
AACGATGGTCAGCAGCATAAGGTGGTTACAGAACAAGCACAATTTTTTCTTGTTTCAAGATGCAAGTATAGTGTAGTAAA
TGATGACAGACCCTACAGGTTTGGAGGCCTTCCAGAGTCAGGGCATTAGTGCAGTTTCATGAACACCTCATGTAATGCTA
CAGCAGCAAACTCAGATCATATTGTAATAATTCAAAAAGTGAGCTTTCCGAAACGC
>M00285:128:000000000-BF978:1:1107:5796:12351_1:N:0:46
GTTGTCCGTTAAGCCCCTTATTATTCGATATTGCTTTAGAACCTTTGGCTATTGCAATCCGAAACTCTTTAAATATACGC
GGTATTACTCGTGGACAGATGACTCATAAGATATCTCTTTACGCAGATGACTTATTACTTTATATTTCCAATCCAGATGA
ATCAATCCCTGCAGTACTATTATTATTAGATCAATTCAGTGTTTTTTCTGGTTATCGACTAAATTTTAATAAGAGTGAAC
TTTTTCCACTGAATATGGAAACCTCAATATATAGCCAGTTAC
>M00285:128:000000000-BF978:1:1107:3872:12356_1:N:0:46
GACTATTTGCAGTGATAACTGGCTCAGACGAAATTACCTTAAAATATTCCATCAAGGATCGGGAATATTTCATGGCGTGG
TCTTTCTTAAGTCGGAACATTCTCAAGTAGAGAAGCGACAAGCATCGGTAGCTAGATTTAATTAGAGAAAGATTGTGTTA
GGCTAAGCGCTCAAACAACGCACTTTATGTCAACAATTCATCGGTTACTGCATAAGATATGGGAGCAGAATTAGGCCATT
CGGCC
>M00285:128:000000000-BF978:1:1107:19497:12358_1:N:0:46
CTTTGCCAGGTCCCATTCAAACCTGGCTGTTGTACCCAGCAGATTTGGTGTGGTGGGGAATCACACTGCTCCTTTCCAGG
TCAAAAGTTCAGATCAGCCCCTGACGGCCACTTGACTGACACTTTGGAAGAGGATGGCATAGGGTTGAGGCGGATGCTTT
AGGTTTCCACAGCTGGTCAGATTTGGAAATTACATTAGACTAATGGATTGGGAAAAGAACAGACAACTCTGCTACTCCAT
TTTAACTGCCCTCTCACACTGGATTCCACCAGGTGGTAGGAGTTAAAACTGAATGTAGA
>M00285:128:000000000-BF978:1:1107:10000:12359_1:N:0:46
GAACACTGATCCGTAGCATCTTTTTTGCTGGTGCAAATTTCTGGTGTCTGATGTATAATAATCCCAGCAATTCCCCATTA
TAAAACCAGCTACTCATTTTGTATTTACTACAGAATCTGTGTTTCTTCAGCAACACTGTTGTTCTAATATTGTACTAA
>M00285:128:000000000-BF978:1:1107:12712:12359_1:N:0:46
TTACCTAATCTTGCCAGCCTTGCCCTGCACTCTACCAGGAACAGGTTGGCCCTGAACCCCCCCCATCCCACTTAGAAGCC
CCGCACTTGCCAGATGTCCCTTTACCCGCTAACAGTCTCTCCCATCCAACCTTTACACATTCCTGTCTAATGCCAACAGA
ATTAGCATTGCCCCAATTTAGGACTTTAACCTGTGGTCCAGTCCTATCTTTTGCATAACTATTTTAAAACTAATAGATTT
ATGGTCAC
>M00285:128:000000000-BF978:1:1107:28161:12360_1:N:0:46
GTCTTGAGAAACATCCTCTCATTGGTGCCTATCACATAAAAGTAGTAACATTCACCTCTTCCTAAGTGAATTAGTTTCCT
TATTTAATGTTCACTCTCATGCCCAGATGGTGACGTAGCTAGACTTATACACACTTTTCCATCACATGTGTCATGTTTAT
TTCTCCCACTGCTTTTCCTCAATTACACCAACCCATCTACAGCTCAGATTGTGAACTCTCTTGGATATTTCTGCCACTTA
GATTCAGCTATTTAATGTCAAGCGAGTCTGAATAAGTCTCACTTTTTTGATGGCTTTCCC
>M00285:128:000000000-BF978:1:1107:27630:12361_1:N:0:46
TAAACGTTAAAATCATTGATTTTCTACTTTCTACTCAAAACGCATGGAGTCTACAGGTAAACATTTGTAGTTTATGTATT
ACTGGGTGCTGAGTCGTTTGGTAACAGTTATTTAGGTGTACCTCTTCCCCCTGAAAAGTTAATCGTTGATATGACAACAG
ATTTCCTATTTGGCTGAAACAGCGTTTTAT
>M00285:128:000000000-BF978:1:1107:17909:12362_1:N:0:46
GAGCCTGGGATTCATGACTTTCTTTTCAAGTTTCACTCTCAAACGTTCTAGTTGTACGCTGACATCTGAATCGACAGATG
TCATTGTTTATTTAAGACCACCCCCTCTCATTATTCTCTAAGTATCACACATGCTGAGGTACAAACACTGAATTTTTTTG
ATTATTATTTAAAACTTCTTCATTTACATGATTTATTCAGTCTTCGAGATTGAGACAAATTGTCTGACAGAATAATTCCC
CAGGATTCAAA
>M00285:128:000000000-BF978:1:1107:10309:12362_1:N:0:46
TTATTTCTCTATAATTAACTGAAATTTAAGGAGGAATTTTCTCCAACCTTAAAACTGACAAGTAGTCATTCAAAACACGG
AACAGTCGATGGTGAATCTGCATAAGATCTTAACAGCAGAGACTGAGTAGGGCAAAGAACTTTGTGCTCTACATTCAGGA
TGCTGAAGTAACTGACAGGGTAAAGTGAAAGTTCACCAAGGTTATGGCTGCTCTAAGAAAATTCAAAGGAACAATGGTTT
AAAACAGAAACTGTTCATACTTGAACGGAGATGAGTAAAGAGTGACTTTATAGATGTAAT
>M00285:128:000000000-BF978:1:1107:12677:12364_1:N:0:46
AACTTACTTTCTCACCCTTGATAGTTTCATCAGCAAATTTAGCAAACAGACCTACAAGTAATTTATATCAATTGCAAAAA
GATGAGGGCAAAGCATCGTTGCTGAGGCGCATCACCTTGCCAACCAGGAAAAGGCCATTGATGCCTACTCCTTGTTTCTT
GCCAGACAGCCAATTAAAACCAACACCATGAGTTTTTATCTTCCACAATAATCTGATGTGGCACTTTATCAATGCCTTCT
GAAATCTAAGCATTCAGTGGTTACCCTCGACTTCCTTTTCACAGTACCGTGACTACTTTG
>M00285:128:000000000-BF978:1:1107:15264:12365_1:N:0:46
GTGCAAAACAAAAACAAAAATGAATACTTGAAATTTTGGCTACAGGAAATGCTGTATAAAGAAAACAAAATAAATTTATT
GCTGCTTCATGTAAGTTTAGAATTTGGTAGATTGTGGTATATTTATGCCTGCAAACATAAAGTTTTAATTCAATACTGGA
TTATAAATCAGCAGAAGTGACATATCCTGTATCCATTGGGCAGTCTCACATTCAATAAAAATACTGATAACAGAAATCCA
TATATTAAGACAAATTATCCAGTTTTTCTAGTAATTGCTAAAATGATACCTCAATGTGTT
>M00285:128:000000000-BF978:1:1107:28655:12365_1:N:0:46
CCCACCCACCAACCCCATTGCTGACTTCCTCTAGCCCAATAAAGCTTCCAACAACTCTGTTCTTCTATCTCTGACCTCTT
GTCCATCATCTGCTGCTTGGTCTCGCCATTGGCTGGCAGCTTCAGAGAGCTGATCCCTGAAATTCTCTCTCTGAATCACT
TCGCTTCATTATCATTATCCTTCTCCTTTGAAGATGCTGTTCCAAGCTTTTATTCATC
>M00285:128:000000000-BF978:1:1107:13847:12366_1:N:0:46
NNNNNNNNNNNNNNNNNNNNNNNNNNNNNNNNNNN
>M00285:128:000000000-BF978:1:1107:8895:12366_1:N:0:46
GCAATTGTTCATTTCATAAAATCAGCAACCCTGGCAACCACAGTTTTTATATGGCTGGTCCAGTCGTTTATTTGAACAGT
GATGGATGCAAGGGTGTTCGTAGGGAATTTGTTCATGGCAATGTACATGAACATCAAGGAGAGATAGTTAACTGTTGTGT
GGCACAAACGTTACTTGCTGTTTATTAGCACTTGTCTGAATCCAGATTTTGCTGCGTGTGTATATAAACCACTTCATTAT
CTGAAGTTATGCAATGAAGTGAACTGAATGATTGCAGTTATTGTTGAACATTCCATTCTG
>M00285:128:000000000-BF978:1:1107:22589:12368_1:N:0:46
TTCGAACCCTCAGGTTTCCCTATCACTGTAACCGCTTCCAGATCAATAATCCTCTGAGTTCGTGCCAGTTTCTACATTTC
TGGCTTCCTGCTCACTTGGATTTGTTAAAGGAGGGTCATGTCTGAATAATTCACTTGGTTCTTTGAGGATGTAACAAAGA
GGTTCGTAAATTGGTGTATTATTGTTACTTGTACTGAGGTACAGTGAAAACCTTGTCTTGCATACTGTTTATACAGAGCA
ATTCATTACAATGGTGCATTGAGGTAATACAAGGTAAAACAATAACAGAATGCAGAATA
>M00285:128:000000000-BF978:1:1107:26683:12370_1:N:0:46
TCATTTTTCACCAGTAACATTCAATGCATTCCCCTGAACGGCCCGATGTTTACTGTGCACAACTAGTGTAAAACCCTGAC
AAAGTCACGGAGCAATACAGCATGGAAACAGGCTCCTCCGCCCAACAAGTCCACGCCAACCACAGTGTCCACCAAGTGCG
TCCCGATTTCCTGTGTTCAGCCCACACCC
>M00285:128:000000000-BF978:1:1107:28058:12372_1:N:0:46
CCTGCACTGCACTTCCCTGTAGCTGTGACACTTTACTCTGTATTCTGTTATTGTTTTTACGCTGTACTACCTCAATGTAC
AATTGATCTGTAAGATCAGTATGCAAGACAAGTTTTTCACTGTACCTCTGTACAAGTCATAATAATAACCAATTCCAATA
CCAAGTGGATATTCATTGATATTTGCACAAT
>M00285:128:000000000-BF978:1:1107:26035:12372_1:N:0:46
TCCAAGAATTATTTAAATATTCACAAAAAATGCGGGTGCAACAGTGCTGCACACTCACCTCCTCCCACACCTTGAATCCC
CCGCAATCAGTGGGAGGAATTGAGAGCAGAGCACAAACTCTCCAAAGCCCAAGGCAGCTTAATGATGAAAGAGTCAAACC
TTGGAAGCTTTTCCTGAGC
>M00285:128:000000000-BF978:1:1107:11652:12372_1:N:0:46
GGAAAAGATCATTTCATGGCAATTTTATCACACGGATATTCGTTCCCATTAACAGTCTATGGGTGAATGTTCCCTCAGAC
TTGGTGTATCTGGGATGTCATGAATTGCTTCATTGGCAGGGAATTTATGAGAGGAATTGAACATTGTGCTATGGTCAGTT
AACGTCCCAACTCCTATCCATCCGATTGGAGTAATGTTATTGATGAAGAAAATGCCAGCCTATCTGCTTCGGAACTGCCC
TGAAGAACTCCTGAAGTGATGCCTTATGTCTGGGATGATTGACCTCAGACAACCACAGCC
>M00285:128:000000000-BF978:1:1107:1965:12372_1:N:0:46
CACATTAAATCCTCCAAGCGTAGTACAATTAGTCTAGGTTCAAAAGAGATCAGGAATTACCCACTCTGAAGTGAGAAAGA
ATAATTCACTTTGATGCTAAGAATATGAAAATGGGTAGCATTTTAATTGAT
>M00285:128:000000000-BF978:1:1107:18468:12373_1:N:0:46
TATTTAGGTGTTAAAATTACTAATAAACATAAGGATTTATTTAAAGCTAATTTTTTACCTTTATTTGACCAAGTTAAACA
ATCGCTTACTAAATGGTCTCCAATGTCTTTATCATTGATAGGCCGAATTAATGCAATTAAGATGAATATCTTACCAAAAT
TTTTATATTTATTTCAAGCGATTCCAATTTTTATCCCAAAGTCTTTTTTTG
>M00285:128:000000000-BF978:1:1107:7130:12374_1:N:0:46
CCCACGTGCAAACTCTCTCTCTCTAACACTCACTCTCCAACTTGATCCCAGCTGCCTGTACCTGACCCAAGCCTCCTGCT
TTTCCCTAGCCTGGGCCTCAATATCCCTCATTGTCCAGTGTTCCCTGCTCCTACCAGCCTTGCCCTTCACTCTAACAGGA
ACATGCAGACCTTGAGCTCTCACTGTCTCACCTTTAAAAGCCTTCCACTTGCCTGTGGTCCCTTTGCCTACAAAC
>M00285:128:000000000-BF978:1:1107:25062:12375_1:N:0:46
NNNNNNNNNNNNNNNNNNNNNNNNNNNNNNNNNNN
>M00285:128:000000000-BF978:1:1107:28157:12376_1:N:0:46
CCTCACATCATCTTATAAACTTCTATCAGGTCTCTGCTGCTCCAGAGAAAACGGCCCAAGGTTGTCGAATCTCTCCTCAT
AGCACATGCCCTCTGATCCAGGCAGCATCCTGGTGAACCTCTTCTGCACCCTCTCCAAAGCCTCCACATCCTTCCTGTAA
TGAGGTGGCCAGAACTGAATTATTCAAGACGTGGTGTAACCAGAGTTTTATAAAGCTGCAATATGACTTCCTGACTCTCG
AACTCACAAAGGCAAGCGTGCCACACACCTTCCTTACCGCCCTACCACCCTACCTTTACC
>M00285:128:000000000-BF978:1:1107:4576:12376_1:N:0:46
CTATTTAAGATGACACTACATAAAATGTAATTGTAATAAATGCTGCAGGAAGGTCAGTAAGGAGAAATGAAGCATCATGG
TTGCAATCATAGAGCAACCCAATTGCAAACTTGGCCAGAATTTTATTGTATTAAAAACGGCAAAAGCAACTTTGGAAGGT
TTTAATTATGAGTTTCAGTAGGGATCTGAGAACAAAACAATTTCAGAAGGATGAGATGTGGTTGAAGAGGGTTTGTCAAG
AGTACTTTTCAAAGATTCATCAA
>M00285:128:000000000-BF978:1:1107:26714:12377_1:N:0:46
TCCCTTCCTGTAACACAATCTTCTTCCACACCCCACCCCTGCCCCCTTCCACCACTCTCCTCGTTTCTTCCTTCTCCCCT
GGGTTGCAGTTGCTGGGGTTGGTTCTATCGATATTGGATCACTGGTAACTTGCACGGTAGTGTGGCGGT
>M00285:128:000000000-BF978:1:1107:13029:12377_1:N:0:46
TCCCACAATGTCTTATGCTTTTGCTAGTGTATGCCTGTATTCTCCTTTCCCATCACATCCTTGGTTCCACCTGTGCTGAA
TTATGACATTTTTGCAATCCTGAGCATTAGTGCAATCTTGTCAACGTTACAAACCTTTCTCTTGAATCTTAAAGTGCCTT
TATCTGTTCGTGAAACTCATGACTGGATCTCGGCGTTAACCAGTGCTGGTTTACTGTCCCAATCCACCATTGCTGCACAC
ACATGCCTAGTTCGCTTCAGGCTTAAGGCATTTGAACTAAAACACTTT
>M00285:128:000000000-BF978:1:1107:3920:12379_1:N:0:46
TTGGATAGGCTTCTGCTAACCCCAGGAAACTGATGAAGGCAGAGTGGTGGATATGATTTAATGGACATTAACAAAGATTG
GTAGGCTGGTCCAGAAGGTTAAGGCACAAAGGATCTTAGACGATGGGAGACAGAGGGTCATGGTGGATCACAAGATCATA
AGACAAGGGAGCAGAAGTAGGCCATTCAGCCTTTCAAGTCTGCTCCATGAGAAGAGAAAAGATAACATATCTATCCCCAA
TTTCCAGCCTTATCCCCATATCCTTTGATA
>M00285:128:000000000-BF978:1:1107:7677:12379_1:N:0:46
AGAGGTGATCTCACTGAAATACAGAACATTCTGCTGGGTTTTGACAAGTAGACACAGAGATAATGCTTCCCCCTGGCTTC
AGTTTCAAGAACTTGGAGACACAATGTCAGAACAAAGGGCTGGCCACTCACAACAGAAATGAGAAGAAATTTATTACATG
TGAATCCACATCTTTGGAATTCTTGACT
>M00285:128:000000000-BF978:1:1107:18521:12380_1:N:0:46
ACATCTGAAGATACATTGACAATTTTAAGTAAGTGGGCAAGACAGTGGTAGATCAAAAATAATGTAGGAAAATGGGAGAT
ATTGCCTTTGATAGGAAGAACAGAAAAACTTTTGAAATGGTGAGAAGCCAATAAACCTTAATGTCCAGAAGAACCTTG
>M00285:128:000000000-BF978:1:1107:10232:12380_1:N:0:46
TCAGTTGAATTGTGAGCCACATAATCACCATGCATCTTCTTTAATGAGGCATTTTCAGTGGCAGTCAACTGTTTAATAAG
TCACTGTGATCCTGTTGCTAGGATGGGCTTCAGTTCCATCACCAAAAGTCAAGTCTACTGTCATATGCACAGTGAGATAC
AGTACAATGAAAGACTGACT
>M00285:128:000000000-BF978:1:1107:21135:12382_1:N:0:46
GAAAAAGGTTTATAATCTTGCCAGACCTGAGATTGGGACTATTTCAGAATTCAGCAAAGTGCAGCACCTCATACCTCAAA
CTCCATCTGCAATTTCTCAGTCTGTATTTCCAACTGATCTATACCCTGCTGCATCCTTTGATACCCTCCCTCACTATTCA
CAACTGTGGCAGTTTCTGTGTTGTCTGCAAATTTACTCAGTAGAATCATGGCCTACAGAATAAGGAGTAGGCTTTTTAGG
GAGCAACTATCATCCTGCTGATACTAAACCAGGTAGGATCACAAGTACGTGATCCTACTT
>M00285:128:000000000-BF978:1:1107:8648:12382_1:N:0:46
CACAATGTCATGACAATATGTTGGTATTGGTTTATTATTGTTACTTGTACTGAGGTACAGTGCAAAACTTGTATACTGAT
TGTACAGGTTAATTCATTGCACAGTGCAGTTACATTGAGTTAGTACAGAGTGCATTGAGGGAATACAGGTTAAAAACAAT
AACAGTACAGAGTAAAGTGTCACAGCCACAGAGAAAGTGCAGTGCAATAAGGTGCAATCTCTCCTTCTTCTCTCTCTCTG
CCTGTTTCTCTCTCTTTTTTTTCTCTCTCTCTTGTAATGACCTCATCACGTTAGTCTTAT
>M00285:128:000000000-BF978:1:1107:28381:12383_1:N:0:46
AGCATTTCATGACAATCGGTGTTAGAGCTATGGGACGGTAGTCATTCAGACACATTGGAGGTGACTTCTTAGGAACAGGT
ATGATGGTGGCAGATTTTAGGCACTTAGGGACAACAGCCTGCTGTAGGGCGATGTTGAAGATGTCAGTCAGAACATCTTT
AAGCTGGTCCGCACAGTCCCTAAGTATCCGCCCCGGTATGTTATCCGGTCCCGCAGCCTTCCGAGGGTTAACCTGTGAAA
GGGCTTTCCGCACACTGGCTGGGG
>M00285:128:000000000-BF978:1:1107:10367:12383_1:N:0:46
CTTAAGACTGGTACTGGAGGTCTGAGTTTGAACACATTGGGGTTGGTCCAATACATTTTCTTAATTGGCGTGTGTGTGGA
AACCAGTAGCAATGGAGGTGTTTATGAAAAAACCCACACCAAGTGGATTGCAGAGAATGAAGAAGAAATTGCAGAGAAAT
CCTTCTGTTTTGAAGAATTTTGTTACGAAACCAGCAACAAAGGAAGCACACCAATTCATACTTCAGTGTTAAATCTACTT
TATTAATAACTACAT
>M00285:128:000000000-BF978:1:1107:21384:12384_1:N:0:46
CATCAGCTGCTCTGAAATATTTCTGACAAACCAGAAGCACAGACGAAAGCAGAACATCCATCTCCATCCCGATGAAACAA
TACAACCGAACAAGAACAACTGACGGGTTCTTTGCATCTATCAACAGATATTACAGATTCCTAGGATGCAAAGCAAATTA
ACAGCTCTCCTTGGAGAATATTTTCATTCATCAGAAAAAATGAAATATCACTCACGCAGAACATTTGTTTTCAACTTT
>M00285:128:000000000-BF978:1:1107:24458:12384_1:N:0:46
CAGGCAGCATATCAGAATTGAGAAAAAAAAAAGGAGAAAAAAGTTTTAAGTTGCAGAGAAAGGGAGAAAGGGTGAGAAAG
CTCTCCAGCACCTCTACTTCCTCAGGAGGCTAAAGAAATTTGGTTTGTCCTCTTTTATCAATGCAACCTAACTGGATGTA
ACACAGCTTGGTATGGCAAGTGCTCTGCCCAGGACCACAAGAAACTACAGAGAGTTGTGGACACAGCCCAGAGCATCACA
GAAACCAGACTCCCCTCCTTGGACTCTGTCTTTACCTCTCATTGTCTTGGTGAAGCAGCC
>M00285:128:000000000-BF978:1:1107:2594:12385_1:N:0:46
GTACATCAAAACACACAGTGAAATACATCTTTTACATTGAGTGTTCTGCGGGCAGCCTGCAAGCATTGCTATGCTTCCGG
CACCAACATAGCATAACAACTTCCTAACCCATATGTCTTTGGAACATGGGAGGAGACCAGAGCACTTCGAGGAAACCCAT
GCAGACACAGAGAGAATGTACAAACTCCTTACAGACAGTGGCTGGAATTAAACCCGAGTTGCTGATGCTGTAGTACAGTT
ATGTTGACTACTACACTACTGTGCCTGCGACCTTGGTCAGCATGGACGAGTTGGAC
>M00285:128:000000000-BF978:1:1107:17738:12385_1:N:0:46
GCAATTTAACGGAGCAGGCAACTAATCTACCGATCTGCACATCTTTGGGATGTGGGAAGAAACCAGAGCATCCAAGAGAA
ACCCATGCTATCACAGGGAGAATATTCAAACCACACGTACAGCACCTGAGGTCAGGATTGAACCTGGGTATCTGGTGCTG
TGAGGCAGTGTGTTTACCAGTTGCA
>M00285:128:000000000-BF978:1:1107:26728:12385_1:N:0:46
TTAGGAGCATGGGCAAAGAAATGGCAGATGAGAGTCAATGTTGAGAAATGTGCAGTTGTACACTTTGGTAGAAGAAATAA
ATGGGCAGATTATTATCTAGATGGGGAGAAAATTCAAAGTACAGAAGTGCAAAGGGACTTAGGGGTACTTGTACAGGATA
CCCTAAAGATTAACCACCAGGTTGGATCGGCGGTAAAAAAAAGCGATGGCCACTGTGGATAGAACACAGGTGTTCTTCAA
AATGGTTATCTAGTCTGCGTTTGGTCTAGCCAATGTAGAGGAGGTCACCAAATACAAT
>M00285:128:000000000-BF978:1:1107:19187:12386_1:N:0:46
AGCTTCAATTACAACACAATTTATTATTAACATCTTCAGTTGAAAATCTACTGCTTAAAAATAAAACTCAATTTTATATA
CATGGCGATAAGTCTGGTAAATTATTGGCCAACCAATTGAAAGCCACTCTATCTAAGCGTCAAATTAATAAAATTCGTAA
ACCAGACGGTACCTATACGATAGATCCTGTTCAAATTAATAAAT
>M00285:128:000000000-BF978:1:1107:8608:12386_1:N:0:46
GCCTAAGGTTTTTACACAGAGAGTGGGGGGTGCATGGAACGCACTACCTGCAGAGGTTGTGGTGCAGATACATTAGGGAC
ATTTAAGAGACTCTTAGATAGACACATGAATGATAGAAAAATAGGGAGGTATGTGGGAGGGAAGGGTTAGATAGATCTTT
GAGCAGGATAAAATGTTTGCACAACGTTGTTGGCTGACAGGCCTGTACTGTGCTGTAGCATTCTATATTCATAATACAAT
AAACAAAAAGTATAAACTATGCCTGTCTGCATTAATTACCTT
>M00285:128:000000000-BF978:1:1107:6132:12388_1:N:0:46
CATTCTAATCTTGTCTTATAGTTAGCTGGCTAAGGGTAGTATTTGGCAGTTTCTCCAACAGTAAGATAGGTAAAATCTTT
ATTAGTCACATGTACATCAAAACATACAGTGAAATACATCTTTTGCGTAGTGATTTTGGGGGGCAGCCCACAAGTGTCGC
CACGCTTCCAGTGCCAACATAGCATGCCCATAACCTCCTAACCTGTACATCTTTGGAAAGTGGGAGGAAACCGGAGCACC
CAGAAGAAACCCACACAGACATGGTGAGAACATA
>M00285:128:000000000-BF978:1:1107:10870:12388_1:N:0:46
TTTAGCAATAATATAGTTCAAGTTATAATGCTACTCCATCAACATTTTATCAATTTGATGGTGTAGCCTTATCTAAATTT
TGTGAATAAGTCCATGCACAACCATCTTGTATACCCCCAAAATGGACTCATCACTGATTAAATCTCTGGGATTTATTCAG
CATTTACAATACACACTTGCAGCTTTTGATCGTGGCTATTGAAACATTCAGTGTTAATACATAGTATTGCATAATATACA
ATAGAGACTGTGTATGTTTTAGGTTTTCTACAAAACCAATGAGTGTTTTGATTTTAAAT
>M00285:128:000000000-BF978:1:1107:5433:12389_1:N:0:46
ACATTTTCAGTTGAAAATCTACTGCATTAGAGAAACGGAGCTGACGACATTATATTGTTCTATTTCTATTGAATTTTAGC
CCAGTTTTTTTTTCTCCTTATTTTGGCTTTTTTTTCCTTTTTTTAATTCATTTTTGGTTTTATTTACTTTTTATTATTAT
GATTTTTAAATTTTTTTTTTAAATATTGATTTGGGGATTTTTTTGTTTTTCTTCTAATTATTTAACATATCTTTTTCTTT
TTTTTTTTTTATATTACACTTTTTAACTGCGGGATTGTTTGAACTATTTTTTTTATACAC
>M00285:128:000000000-BF978:1:1107:12961:12390_1:N:0:46
TTACAACTGACACATTTTTTGTCCCTCAATAAATTTCACATTTGCGTCAATGCTTTATCACTATGAATGACTAGAGATGT
AATGTTTGGTTAGAGATAGTTCTAAAGTGGATTTTTAAATTACTATATAGACTTGATTCCAAATTGATTCATATTTGTTG
TCA
>M00285:128:000000000-BF978:1:1107:14439:12390_1:N:0:46
CCAGGGCTCTGCCATTCACTGTGTCCTGCCCTGGTTTAACTTCCTAAATTCCATCACCTGGCATATTTTTGGGTAAAATT
CTACCTCCATACCCTTGGCCACCTTTCCCGTTTAATCCAGATCTTGTTGTTACCTTTAACAAGCTTTTTCCACTTTCACC
TCCACACCCAATTTTGTTGTAACCCGTAAACAGATCGGAAGAGCACCCGTCTAACCTCCAGTACCTCCGCGAAATTTCGT
TTGCGGTTTTTTGCTTGAAAAAAAAAAACATCATTGTATCTAACTTTCTCCACGGACAAT
>M00285:128:000000000-BF978:1:1107:12395:12393_1:N:0:46
AGCGTTTTACACAGACAGCGGTCGGTGTCTGGGACGGGCTGTCGGTGTACATGTGGGAGCAGACACGTCAAGCTGTTAGA
TAAACACTTGAATCTGCAGGGGATGGAGGGATACTGATCAAGTACAGGCAGAATAGTTCAGTCTAATTATACATCGTGTA
AGGCACAGACATGGTGTGTCGAAGGGCCTGTCGCTGTGCTGTACTGTTCAATGTCGTATGATCCCAGTTTGTCCCAGATG
ACGCGTTTACGCTGAGTGATGCAGGGCCGCATGGGTACGCAGCAAAGAAACAGGCCCTT
>M00285:128:000000000-BF978:1:1107:13857:12393_1:N:0:46
TTGTATAGGGAACCGTTCAATAGTCTTATCACAGTGGGGTAGACGCTGTCCTTAAGTCTCGAGGTACACGCCTTCAGGCT
CCTGTACGTTTTGTCTGATGGAGGAGGAGAGAAGAGAGAATGACCCTGGTGGGTGAGG
>M00285:128:000000000-BF978:1:1107:25234:12394_1:N:0:46
AGCCCCCATCCTGAGGTATTTAAATGCTACATTTGATACTGTCACATTTAATACTCAGTCCGCGTCTGGTTCCTCGCAGC
GACATCAGCTGATTATGTCTGTCTGCAGTGAAATTATTCCCCACTAACCTGAAACAGATGGAGCAATAAAGAGGAAATAA
ACAGGTCGTACATTGTTGGCAATAACAGGGAATGGGTTTAATATTTCATCAA
>M00285:128:000000000-BF978:1:1107:20532:12394_1:N:0:46
CCATCTGAAAAAGAACAAGTCTTAAAGCGGCCTTTCCTGCACCAATATTGCCCCTGCTGAGGAGCTGCGCCTGTTTGTGG
TGTAACCTTGTCAAACCACAGGCATACACATCATACTTTGGGTTCATTTCCTTCAAA
>M00285:128:000000000-BF978:1:1107:27266:12394_1:N:0:46
TTCCAAGTTTGCAATAGCTTTGATTCTATACTTCAAAGAATTTGAGGAAAAGCAAGCTGCAGAGCTATGAGGAAAAAGCA
ATATTAAGGTATATTTTGCAGAATCACAA
>M00285:128:000000000-BF978:1:1107:21761:12395_1:N:0:46
GCCTCTGTGCTGCCCAACTTTGCTTCCCCCACTAAGCCCCCTGCTGCCAGTCCTTTTATCAATCTGTCTGTCCCAATGTT
TTACCTAGTCAATATTTACTAGCTTATTTAAATGACATAGGTTATTTTGTTTTTATGATAGTAAACTTGTCAACTCTGGC
TCACTTGCATGTTATTATTTCAGGCAATCAGGTAAGTCTAGTTCATTTTACAGTATTTGCCATATCATAGAAGAGTAAGT
CATTAGTGTAGGGCAGGCATGGTAGTGTAGCGGTTAGCATAACACTATTACAGCACCAGC
>M00285:128:000000000-BF978:1:1107:12177:12396_1:N:0:46
CCAAATTGTAGATGTTCTGAGTATTGTCTGAACTTGACAACCCTCCCCAGTCTCTTTGACAAGGAAATAGGAGCAGGAAA
TGCAAACAAAAAAAAGATAAAGTATTCCAAATGTAAATATTTATTAGTGCATTACTAAATGACCCAGTAGTTATTTAATA
TACAGAAGATTATTTTCATACCTAAGACCAAGCTCATTGGCTCAGTTACTACTATGGAAAATTTAAATTCTCTTATATTG
TCAGGCAGCTCCTTTTGTGTTTAACTCAATAATACCATGGCCAGTCTGATTCTGAAGT
>M00285:128:000000000-BF978:1:1107:16671:12396_1:N:0:46
GTTAGGTAATTTGTAGGTTAGCACTTGGTGATCTGAAGGTAAGACACCAACAATGAACCAATTAGCTGGTTATTTTTATA
CTGTTTGTCTTAGTTATCAGAATAATTGGCGGAGTGTCACATTACGATTATTCGCCTCAAATTCGTGCATCGCTCGGACC
GATATTCGGTCGTTTGTAAAGTCTGCTCGGGGATGGGACAAAATACCAATGAACCT
>M00285:128:000000000-BF978:1:1107:23783:12396_1:N:0:46
GGGGACAGACCGAATTTCTTGAGCATCCTGAGGAAGTAGCGGCGCTGGTGACCTTTCTTGGTCATGGCATCTACCTATTT
GACCAGGACAGGCTGTTGGTGATATAAACTCACAGGAACTTGAAGCTCTCAATGCTCTCAAACTCAGTACCACTGATGTA
GACAGGTGTATGCACACCGCCCACTTTCCTGAAGTCAATGACCAGCTCTTTTGTTT
>M00285:128:000000000-BF978:1:1107:25923:12396_1:N:0:46
AACTTACTCAATGTTGAGGAGATTTGCAACAAATTATGAGACATTAATAAACCTGAAGAATTGTCAAATAATTGGAAAAT
GTTAGAACTTCCCAGCTCCTGATCAATATCATGCATGGGACCTATCACATCCATCTGAGAGAATGGAAATGGACGGAAAG
ATGACACCACCAAGGGCACAGTACTCCCTGACTACGGCACTTGGACATCAATGAAGCTTTTGTGCTCAAGTGTGTAGGGT
GGAGTGGGAACCAAGAACCTTCTTAGT
>M00285:128:000000000-BF978:1:1107:7110:12398_1:N:0:46
GTTTCAGATCTCCCAGTGGGAGGGCATTTTGGAGACAGTGACCATAACTCCTTGACCTTAACCATAGCCTTGGAGGAGAA
TAGGAGCAGACGATATGGGAAAGCATTTGAATGGAGGAGGGGGAATTATGATGCTATTAGGCAGGAATTTGGGAGTGTA
>M00285:128:000000000-BF978:1:1107:17347:12399_1:N:0:46
AAATGAAAGAGACTAAACCCAACAACCGAGCGTTTGTTCAGGGATGAGAATTTGTGTCGCCAGCGCTGGATAAGGTCACC
GCTCTCGACCTGGCTGTCACTGTTGTTGATTTCGTGTAATACTTTTCAATCCTTCCCTGGTTCAGGGATTGATCTCCGTG
CAAGGATATTTCATGAGGCGGGTTCCCATTGGGAGTAACGATGATATTCAGTACGGAGCAGCCTTAATCGACCTTGCGGC
CCACTGCTGCTCCATGTTCTTACGTTTTCATGTTCCCTTAACAAGTGATATGG
>M00285:128:000000000-BF978:1:1107:4800:12401_1:N:0:46
ACTACCAGGCTCAAGGACAGCTTCTTTCCCACTGTCATACAACTCCTGAATGGACCTCTTAAATGATAAAGTTCAACTCT
TGATCTCTCAATCTACCCCGTCATCGTCCTTGCATATTGTTAGTCTACCTGCACTG
>M00285:128:000000000-BF978:1:1107:24406:12401_1:N:0:46
CTAAAAGTGGCCATAAGTGAATTCCTTGGTGAGCAGGATTAAGGAAAAATCCAAGGCCCTCTACATGTATGTGAAGAGGA
TGACTAGAGTGAGAGTGGGACTGATCAGGGATAGAAGAGGAAATGTGTGCCTGGAGTTGGAAGAGGTAGGGGAGGTCCTT
AATGAACACTTTTCTTCAGTATTCACCAGAGAGAGAGACCTCAAGATTTGTGAGGA
>M00285:128:000000000-BF978:1:1107:5601:12401_1:N:0:46
ACTACTGAGCCGACCTGAGACACCACCTTCGGAGAACCATGCTCCGGAAAGTCTGAAGCCTGCTTGGTCACTGGAAAGAA
GTAAGCCATTTTTCAGTGCTACAATCTTGGCTGATTGAGAAATGGAGGAAATTTCTTCCAACGATCAAGAT
>M00285:128:000000000-BF978:1:1107:23714:12403_1:N:0:46
TCTCACTGTAGCTGTATAAAATCTCACTGTTACATCTACAAAATGCCTCTTGGCTATACATTAATTTCTATATGTCAGCT
AATGAAGCTTGACCAATACCTTTTGTGATCAACCACTGTTTTTGGTTTATTGCACAATTTGCCCAACATGATGAGAAAAA
ATTATTTCC
>M00285:128:000000000-BF978:1:1107:12000:12409_1:N:0:46
GGCTTTGAACGTTTTCACCAATGGAAATGAAAGATGGACTGAAGTTGGAGCTGGCCAGTGCCAGTGGGGTCAGAGGACTG
GTGGTCATCAGCCCATAAGAGACCTCGAATTACATTGGACTGGTAATTAGATAAGCAGCCAGGGCAGAGATCC
>M00285:128:000000000-BF978:1:1107:19657:12411_1:N:0:46
CTAACACTACCTCAATACAGTGACGCTATGACCTCTCCGACCACTTGGCACTACATTAGGCTTTTTTGTTTGAATTGTAC
ACTTTC
>M00285:128:000000000-BF978:1:1107:27662:12411_1:N:0:46
GCCAAAGTTGATGTAGTGCTGGCTAAGCTTCGCGAGGTCCTGGGTGGGGAGGGGGGTGGGGATGCTGGATGCTGCCTTTT
TGATAGATAGACAATGGGGAGCTAACAATGGGGAACGAGGGGACCCAAAGGATTGTTCGTTCAGCTGGAAAAGCTTGGCC
TTTGAAAGAGGAAAGGGTGGGAGGTGGGGGTTGAGTGGATTTCCCTGTAGAC
>M00285:128:000000000-BF978:1:1107:25223:12413_1:N:0:46
ACAGGACCCCACCCGTCGTCACCCGAAATCCCACAGACTTAGTACGGGGATACCGCACTCCGCCCCAACAGGTAGAGTCG
CTGAGCAACAACTTAAATACATGTCACTAAGACCGAAAGAACTACCTGGCAATGGCATGCTTCGAGTTTGCTGTTTGCAT
GTGA
>M00285:128:000000000-BF978:1:1107:3677:12413_1:N:0:46
ATTTGCAATTCTGTATGAATTTCCACCAACTGTTATTCTAACCCCAATATATCCATAACATTTAATTTTTCACAGAGCTC
TGTTAATGCCAAATTCAAACTTCAGATAAAACCTATTCTGATAGAGGTGTATAAGATTGATCGTGTAGATAGTCAGAGGC
TTTTTCCCAGGGCTGAAATGGTTGCCACAAGAGGACATAGGTTTGAGGTGCTGGGGAGCAGGTATAGAGGAGATGTTAGG
GGTAAATTTTGTACTCAGGGAGTGTGTGGAATGGGCTGCCGGC
>M00285:128:000000000-BF978:1:1107:8460:12415_1:N:0:46
GGGAACCATAAATAACGTCAAGTGATGTTAAGTTTGCACATATTACTGCTCTCTGTGTGTTCCTAGGCAACAGCATATTG
AGAAATTTTGATGACACTGATAAATAACTTGAGCTTCAGCCTCTGGGGAGTTGATCCTAACACTGTGCAATAATATAAAA
TGGCTGAGAGTGAGGTAGATGTCTGCTTTCAATGGATTTTAATGAAAATAAAAATCAAGAGTTGTAACAACCATTTTATG
AGTCAAGATCCAATGATACCTGTGGCATCATCTCAGCATGTGCCATTGGGTGTGATCCAT
>M00285:128:000000000-BF978:1:1107:23195:12415_1:N:0:46
GAGCACAGAGCGAGTCAGGGAGTGAGCAGGGAGCGGAAAGTTGTGCTGTCGCGGCCATCCTGAGGCCATTACATCAGGAA
AGCTCAGACCCCCGGAGAGACCCCTCCTCTGACAGTGTCGCTAACACAAGTAAGGCAGGTGAAGGACATGGAAAACGCGA
GAACTAATTCACTCTGACATCCGATCGAGAGTAGAACGGTTCCTGATAT
>M00285:128:000000000-BF978:1:1107:26560:12417_1:N:0:46
GCCTCAACAAGACGAGTTTATACAAAATTATGATTTGGACCATTATGTGCACAAAAATTATGCATTTCTGCTATTAGTAA
AAAAAAAAATTGAAGTATATCTTTTAGATTTAAACCTGTGAAAATGTCATGCATGAGCTTAATACAACACCACATAGGG
>M00285:128:000000000-BF978:1:1107:9729:12417_1:N:0:46
GTAAAATCAAAGAAGGGCCTGTATTGTGATGTAGTGTTCTATGTTCTAATACATCAGCAGATGTATTAGCAGGAAACTTA
TGCTGCAACTTGATTTTAACAGTTTTAAACTGAGCTTTACTAATCAGGACAAATTTTGATGATCCCACCAGTTTTCAATA
CACACCACAACATTTTAATACAACAATCAGTTATAAATTGAAGGAACTTCATAAATGTAAATAATAACCTGCTCCATAGG
AAAAGGGGGCTCCTCAACCCCTTGACCCTGTACTTCCATTAACAGCATGCGGGGTTGGTC
>M00285:128:000000000-BF978:1:1107:27391:12418_1:N:0:46
AGCCGAAGCTCCTCCAGCCTCAAGCACTTACTTCAGACGTGGACTTCGTGGACCGCAGCAGGGTCCAAGAACTCCCACAT
CAACAGCTGCAGCACACCACCATGTCCTCCATCTGAACTAGTTCTCCTATTACCGCATACCTAGTGTTTTC
>M00285:128:000000000-BF978:1:1107:10309:12420_1:N:0:46
ACCCTTTAATTCAGAGGTTGTCTGTAGTTAAGCTGTTGAATAATTTGCTTACTTCACTGTATGGATCAGCCCATTGTCCT
TTCTGCAACCCAGATAGCATCAGCTTTTCAATGTTATATCTGTTTCTATCTTTTAACCGTTGATTGTCATTCTGATCAGC
TTTGATTTAAAACCCTATTTTACCATACCTTACTCTTTTACCTGACTCCAAAGTTTCTTTGTAACTTTGCAACTCACCCA
TTTACAAGATGTTCATTTTACTGTGAACAAACTAAGCTCAAAAGTAATTGTGGATCTCTG
>M00285:128:000000000-BF978:1:1107:21250:12420_1:N:0:46
GTGGAGCATTCTCCTCAAATTCAGCTGCCCAATAAATTTTGCCTCCATCACGCACTTCCTTCACATGCAAGCCCAGATCC
TAACAAATGGGTCTCCAATTGAGCAAATCTCAAAGAAACAAGACTTTGTTATTGTCCAAAACCTCGCTTAG
>M00285:128:000000000-BF978:1:1107:20144:12420_1:N:0:46
TGACAAGATATTGAAAGAGGCAAAAGAAGAGATCAGTGGGGCTTTGACAAAGATATTTGTATTTGGGTGAGGTCTTTAAG
GACTGCACAGTAGCTAGCTTTGTTCCTATGCTCAAGAGGGAAACAGTGATAATCCAGGAAATTACAAGTCAATTAGCCTC
ACATCAGTAGTAGTGAAGCAATTGGAGAGGATTCTTCAGAATAGAATTTACACGCATTTGGAAAAACGTGGCCTGATTAG
GGACAGTCAGCATAGCTTTGTGTGCGGTAGGTCATGTCTTACAAACTTGATTGAGTTTTT
>M00285:128:000000000-BF978:1:1107:17921:12421_1:N:0:46
GCTGTTATACCTGTGAATAGGGAGAGTAGGGCAGGAGGTGGTTCGGTTAGTGGACAGTGTGCCAATCAAGCACACTACTT
GGTCAAGGATGGTGTCAAGCTTTTTGAGAGCTTTAGCCAGTCATGCACATAGGCAATCCTGAATTGTGCTTTGTAAATGG
AAAGATTTTGGGGAGTCAGGAAACAAGTCACTTGCCTCAGGATGCCCAACCCGACATACTCTTGCAGCCGCAGCATACGT
GTGGCCGATCCGATCCAATTAAGTTTCTGATCAATGATGAACTACAGGATTTGGAGGGTG
>M00285:128:000000000-BF978:1:1107:10840:12421_1:N:0:46
GCAGATAAATTATTTTTGATACATGCTCAGAAATCCATCATTGATTTTAGCAATGTCAGTTCTTGACAAAGTAGTATTGC
AAAGTGGCTTCCTGTTTAATTTTAGGACAATTACTCCACAGGGAGAGTTGTACCCTTGTCTTTCCAAGGAGTCAGTTAAA
CTCAAGCAATATGTTGAATTAAAACTTATTGTAAAATAATGGCGAGTGAGCATGGTAATGTAGCAGTTAGCGTAAGGTTA
TTACAATGTCAGCGACCCGGGTTCAATTCCGGCTGCTGCCTGTAAGGAGTT
>M00285:128:000000000-BF978:1:1107:14386:12422_1:N:0:46
CTATATCATCCAATAACATTTCATGGTTAAGAGATACAGTGCAATAGCTGTTACCAAACGACTCAGCACCATGAAATACT
TGTATTACCATTGTTTTCCAATAGTTGCTCTATGGTATTTGTGTAAAAACTGGCAAATCATAGGATAAAGCACTCAGAAC
GCTGTTTGAGCCAAATAATGTATCTTTTGCTATATCAGCGAATTGCTTTTCAGTGGTATGAGATACAGTGAAATAGCTGT
TACCAAACGACTCAGCGCCATGAAATACATACATTACAATTGTTTTCCAATGGTTACTAC
>M00285:128:000000000-BF978:1:1107:21900:12423_1:N:0:46
CCCATGACAAATCACCAAGTCCTTCCAGTACGGTAACTCTTCCTGATCAGCAAGAAGTAGGTCCTAAAACAGAACCTCAG
GGCAACATAGAATCAGGTAGGATAAGTTAGGCATGCTTTGTAAATGTTCTGCACTGGTATTCTTGAAATATGTCATTTTT
TTCTATATAAATGAGAAGAATGACATTTAATAAAAAATTATAGATTAAATTAAAAAATAAAATACTATGGA
>M00285:128:000000000-BF978:1:1107:7073:12424_1:N:0:46
GGAGACCTCTGTCAATCCCTCCCATGTTGTAAAGGAATCATCAATTACTGGCAGCTCAGCTGGTAAATGGTTGTTAAATA
GTTAGTGGCAGTGTCGCTGTTGGGTAATTTGTACAGAGGTAGTTAGTAGCAGTTTCACTGTTGGGTAATTTGTACATAGA
TGGTTAGTGGCAGTGTCGCTGTTGGGTAATTTGTACAGAGATAGAGACAGCGAGAGTGATGAATAATCAGAGCATCCATT
CTCTAATGATATGTGGAGAGATGAATGGAAGATTCACAGAAGAGACTGATTTGCAAACC
>M00285:128:000000000-BF978:1:1107:7471:12425_1:N:0:46
ATGTCCCGCCTGACGGGGCCCAACTGGGTGGACGAGCTCCCCTGGGACTTGCTTGGGATCCGGACAGCACCCAAAGAGGA
TCTGCACGTCTCGTCAGCCGAGCTGGTGTATGGAGCAACCCTGGTCGTCCCATGGGAATTCATACCAGCCACAAGAGGAC
AGGAAACAGAACCAGCAGCAGTCCTGGACAGACTACGCGAGAAGCTCGGCAAACTGACCCATGTACCGACTTCACGACCC
GGACAGACGGTGGCCTACGTTCCCAAATAGCTGCATAACTGTAAATTTGATTTTGTTCGC
>M00285:128:000000000-BF978:1:1107:15879:12425_1:N:0:46
TGGTACGTGCCCTCAGGCACCTGTCTCTTCTACCCGATGGAAGAGGAGAGAAGAGAGAATGTCCCGGGTGGGTGGGGTCT
TTGATTATGCTGGCTGCTTCACCAAGACAACAAGAGGTAAAGACAGAGTCCAAGGAGGGGAGGCTGGTGTCCGTGATGTG
CTGGGCTGTGTCCACAACTCTCTGCAGCTTCTTGCAGTCCTGGGCAGAGCAGTTGCCATCCCAAGCCGTGATACATCCAG
AT
>M00285:128:000000000-BF978:1:1107:17120:12425_1:N:0:46
AGTTTTTTACACATAAAGTGGTAGATGCCTGGGCTGCCGGGGAGGTGATGGAAGCAGATACGATAATAATGCTTAAGAGG
CATTTAGACAGACACATGAACAAGCGGGGAATGGAGGGTCTCGACTCGAAATGCCGACTGTCCATTTTCCTCCACAGATG
CTGCCTGACCCACTGAGTTCCTCCAGTGCTTTGTGTATTGCTCCAGATT
>M00285:128:000000000-BF978:1:1107:19836:12426_1:N:0:46
TAGTTTAGAATGCGAGCCGCGGGTCCAAAGTGTAAGACTGCAGTGCATCTAGAGCAGGAGGTCTGGAGTGCGGGTAGGGC
TGAGGTCCGGACTCTGGGCTGGGTAGGTTTGAGTTTGAAGACAGGATGCAGAGTGCTTTTATATTTCCTGCTCCCTTTAA
ACTCACCAGGTTCAATAAAAGTTTGGTGGGCTATTATTAGGAGTAACATCCAATAGTCTGGAAAATATGTTGGTCTGGTA
CCACCAAAGCCCTGAGGGTGCAGGATTATCAGAGCTTTACTGTACATGAATTATTTTGAT
>M00285:128:000000000-BF978:1:1107:12659:12426_1:N:0:46
TTACTTGATATTTTTATAATACATGTGTAAACATTGTTGTTATATATCTTAACCTGTAATGATTTGTTATCAATAAAAAG
ATTGAAAAAGAAAGAAAGAATTCACCTTATTTGTGTAGTCTATAGGTTCAGGGCCTG
>M00285:128:000000000-BF978:1:1107:24534:12428_1:N:0:46
GATTTTCCTTGTCCAGAAAGTGAGCAATAGAGCAGTCTCTGATGGAGATGAGGGTGCTACCATTGACACAGACTGGTGGA
CTGGAAGAACAAGTTTGATAGGCAGCCAAACTTCTCT
>M00285:128:000000000-BF978:1:1107:8445:12429_1:N:0:46
GAGTTTTGTGAAGAAACTTGAAAATCAATTATTTTAGTTTAAAAACCGCTGTTTTAGCCGAGTAAGTAATCTGGTGATAT
TTCAAGATTACCTTTTCAGGGGTAAGAGGTACACTTAAATAAATGTTACCAAACGACTCAGCAGTATGAAATACATACAG
TACAACTGCGTTCCTATT
>M00285:128:000000000-BF978:1:1107:21110:12430_1:N:0:46
GGAGGGGTGGGTGTGAGGCTGGATGTGTTCAGCTGTTCAGTAGGGAGGTGAGAGAGAGACCGGTGAACGGGTCGACCAAT
TTGGGGGTAAATGTAGAGCCAGGCAAGCCACATGGGGTGTATCAGACTGTCACAGTGAGGGGTGCGGGGTGTGTCGGTGT
CACAGTGAGGGGTGTGTCGGTGTCACAGTGAGGGGTGCGGGGTGTGTCGGTGGCACAGTGAGGGGTGTGTCGGTGTCACA
GTGAGGGGTGGGGGGTGGGTCGGGTGCACAGTGCGGCGGGGGTAGGAGGCGCAGTGTGGG
>M00285:128:000000000-BF978:1:1107:10660:12431_1:N:0:46
CACAGCATACACCTTCTTAACCACCCTATCAACTTGCATGGCAACTTTGAGGGGTCTATGGACTTGGACCCCAAGATCCT
TCTGTTCCTCCACACTGCTAATAATACTGCCATTAACCTTGTACTCTGCCTTCATGTTCAATCTTCCAAGATGTATTAAT
TCACACTTTTCCGGAATGAACTCCACCTGCCACTTCTCTGCCCAAATCTGCATTTTGTCCGTATCCCTTTGTAAAC
>M00285:128:000000000-BF978:1:1107:24204:12431_1:N:0:46
AGAATCTGTAGATATGGTGTATTTGGATTTCCAATGGGTATTTGGTAAGGTGTCACAGTAAGTTGTTACTGCACAAAATA
AATGTGCATGGTGATGGGAT
>M00285:128:000000000-BF978:1:1107:7107:12431_1:N:0:46
GCGTAGAGTTGAAAGACTTAAAATGGGACCTGAGAGGCAAAAGTTGTTACACAGAGATTGGTGGGTATCTGGAATGAGCT
GCGAGAAGAGGAGGAGGCAAAGGCAGGTACAATTATAATGTTTAAAGGATATTTTGATAGATACATGGATAGGAAAGGTT
CTGAGGGATATGGATCAAACGTGGCGAATGGGACGATTTATTCAGATATTTTGATCATCTTAATTAGACAT
>M00285:128:000000000-BF978:1:1107:7290:12432_1:N:0:46
GAGGCTTTTCCCCAGGGCTGAAATAGTGGCCACAAGAGGACATAGGTTTAAGGTGCTGGGGAGTAGATATAAAGGCGACG
TCAGGGGTACGTTTCTTGCTCAGAGAGTGGTGAGTGTGTGTAATGGGCTGCCTGAAGAAGTGGTGGAGGCGGATACGATA
AGGTCTTTCAAGAGACTGT
>M00285:128:000000000-BF978:1:1107:14223:12432_1:N:0:46
AATTCTGGTGATATATCAGAGTTTACCTTTTCAGTGGTAAGAGGTACAGTTAAATAACCTTTAACAGACGACTCAGCACC
ATGAAATACATGCACTACAACTGTTTTCATGTTGATTCTCCTTGAGGAGGTGTAGCAGTGGCAAATGAATTCTTTTAGCT
TAAAAATCGCTGTTTTAGCCAAATAGGAAATTGTTTGCTATATCA
>M00285:128:000000000-BF978:1:1107:17397:12433_1:N:0:46
TACTCCTGGTGGGGATTCAAATGTCCATTATCAAGACTAGCTTGGGCTCACCAACACTGGCCAAGTGGGTCGAGTCCTAA
AGAAATGGCTGTTCAAGTAGTTCCGATGTGGATAGTGAACAAAGCAACATTAGAGATAAATCTAATTGACTTTGTTTCCA
CCAGTCCACCATTCACAAACGCATCTGTCCTTGACAGCATTGGTGGGAGTTACTACAGTATAGTCCTTGTGGAGACAATG
TCCCATCTTTACATGGAAGGTATTATCAATCACGTCGTGTCAGACTACATAATGTGAAAT
>M00285:128:000000000-BF978:1:1107:3910:12433_1:N:0:46
GAAAAGAAAGGGAATAGCATGCTTTCGTGATCTATTCATTGATAACTGTTTTGCATCTTTTGAACAGCTGTCTAATAAAT
ATAATTTACCTAGATCACATTTTTTTCGATATTTGCAGATTAGAAATTTTTTAAAAGTTACTATACCTTCCTTTCCATTT
CTTTATAAAGATGAAATTATTGATAACATTTTAGGTTTTAATCCTTATCAGAAGGGCTTGACAGCAATAATTTATGATTT
AATTATGAAAATACGAGTAGATTCACTGGACAAAATTAAAAATGATTGGGAAATTGAACT
>M00285:128:000000000-BF978:1:1107:5364:12435_1:N:0:46
AGCACACGGTGAGTATCTGCATGTGTTTCTTGAGTTCCGTGACCCTGCGTTCACTTGTGACAGCCTCTGACACAGAGTGC
AGCTGTCTCTGCATTATTTGGGCCTGACTCTCTCTTTTTGTATGTCCATTCTGTGATTGCAATCCTCCTGGCTCAGTCTG
TGTG
>M00285:128:000000000-BF978:1:1107:5385:12435_1:N:0:46
TGTTTTGAGCTATTAACTGACCAGATCATCTAACAGACTGAAGACCAACAAATCTAGAGGAGTTAGACTTGGTCGGGAAA
GGCCACCCAGATCAAAACTAAAGAGCCAAATCAGTTACAATAAAGTACAATAGAACAATAGAACACAGAACAGGCCCTTC
GGCCCATCAAGCTGTGCCATCCTACAAACATCTCCCAAACTAACTCTTTCCACCCTCATATCCTACTATTCCACATTCTT
CCATGTGCTTATCTAACAATCTCTTAAACCTGTCCAACGTATCTGCCTCCACTACCACCC
>M00285:128:000000000-BF978:1:1107:17166:12437_1:N:0:46
TAAAAATGCATGATTTTCAACATATATACATTCCTTTTAATGCAGAAAAATACAACAGGATAAAGAGTTAACCATGGATT
TCAGGAAAAACTAAAGATAGCATGATATTTAAATAAAAGGCTTAAGGTTGTCAGAAAAAGCATGAAAGCTGAAGTATGAG
AATGCCTGCGAATTCAGTAAGTGATGACCAAGAAACTGATAATGAAAGGGAAAACAAAATAGGACATTAAACCAGCAAAT
ATAAATATGGTATGTAAGCACTTACATAGATATATTAAAAGGACAGACATTGGCCCCTT
>M00285:128:000000000-BF978:1:1107:19706:12437_1:N:0:46
TGTCTTTGGAATGGGAGGAAACCGGAGCACGTCTTTTATTACAGGATTATTATCTTTTCAACATTTACGCAATCTGTCCT
GCCACCTTTATGTGCAAAAATGCATTTTCTATGATTCTCTCTCGTTCCTCGCTT
>M00285:128:000000000-BF978:1:1107:25729:12444_1:N:0:46
CAATTTAAGAGTGCAAAAATGAATTTCAACAACTGTTTATTCCTGTCCAGCACAAAAATTAAAGATAGTTTGCAGAAGAG
ATTAAGGTGTTATTAAATCCAATGAAGAAAAATATAAAATGGCC
>M00285:128:000000000-BF978:1:1107:23883:12444_1:N:0:46
CTGCAGTTACATAATAACAGGAAGAGTTATGCCACGTGCAGGAAATTGGATGGTATTGAAAGACCTGTAACCCTTTAAGA
CTTGCTGCCTCACCAGGTTATGCCAACTCCTGGCCAATCGGCTTACTGTCCCTGTCTCTCTAGAAACCCACAAAGAACCA
ATTAAAATTAATTTATTAATTTAAAGTGAGTAAGTTGGACTGTGCTCACAA
>M00285:128:000000000-BF978:1:1107:9231:12447_1:N:0:46
TATGTTTCTGTTGACATAAACAAGCACAAATTTTGATCCATGATTGCCTTTCAAAATGCCAGGAACTTGACGAGGTATAA
AAGTTGGGATTTGGCAGTATCCTTGCAACCAACTTCAATGCCTTTATCTTCCTCACTGTATAATCACACATTTACAGATT
TTCAGGTTAACAATTTGATGTTGGCTCCCTGGCTCATTTTATCTTCCTTAATGAGACACAGAGA
>M00285:128:000000000-BF978:1:1107:2524:12448_1:N:0:46
GATCTACACTCTTTCCCTACACGACGCCCTTCCGACCTAGACAACACCTTTTCCCTCCACTACTCCATTCCAACCGAGAC
AACACTCTTTCCCTATCCGGCCCACTTCAAAAAACGCAAACCTCCTTACCTCATAACATCCAATCACATCAAGCTTAACG
ATAATCCCCACCTCAGGCTCATCACGTTCATTAAAACAATGTGACTAATACGAGACCAAGTAATGTCGTCCAACAGTAGA
CGCCATTAGAAGTACCACATGCATATACCAGCAGTGTATCCGATCCATCTCGACGTAGAC
>M00285:128:000000000-BF978:1:1107:25126:12449_1:N:0:46
CGTTGCCCCGCAACGGGATCAATCGGCTCATCAAACCTGTGGCAGAATCCAAGAACGGATTCCCCGGTGTAAAAGACTGG
GCGTCTCATCTCAGCTCTGCGGCTGGGCTCCCTGTGGAGTATCCAGCAGCGGGGAGCACAGCTGGGAAATGTTCAGTGGA
CCTCGTGCATGAGTCCAGAAACTCTTCAGTGTGAAGCCATC
>M00285:128:000000000-BF978:1:1107:16426:12451_1:N:0:46
TCGTGGATTGTGGAGGTGAAGAAGGAAATGTGCTGGAAAGGAGACTGGGGTTGGCTGAAAGATAATTGACAGGGAAAACC
AAATTATGTACATGAACCTGTAAACAAATGCGTAAGAAACAAGAGAAGGCCACTTGGCCCCTCAGACTTGCTCTGCTATT
TAATGAGATCATGACTGCTCATGAATGCAACCTCAC
>M00285:128:000000000-BF978:1:1107:4396:12451_1:N:0:46
CTTTGTGGTCCATAGGGCATAATATCATTTTGAGTCTTCTTGTGATGTACTGTATATTTTGTGTAATGTTAATTTATTAC
TTAAGTATCTTTCATGAAGTGTATTTTCTTAAATTGACTTAATCTTAAAACACAATGTTTATTCAAGTGCTGGAGATTTC
CAAGCCTGAAATACGGTAAGATGTTGAGATAGTTGCTGTTTCAAG
>M00285:128:000000000-BF978:1:1107:2429:12453_1:N:0:46
AGAAGGGATTAGTTTAGTTGGGCATTTGCTTACTAACTTAATTTGTTCGATGCAGCATTGTGGGCTGAAGTGCCTGTTCC
TGTTCTGTACTGTTCTATGTTCTAAGAATGAGAGGTAATCTTAATGAAATATATAAAATCCTGAGGGGGCATGATAT
>M00285:128:000000000-BF978:1:1107:25234:12455_1:N:0:46
CCGTGGGCTCCGTCTACACTCAGGAAAGCAGCCTGTGTAATCACAGAGCCCCCCACCCCACCCCAAACCCTGGGACATTC
TCTCTTCTACCCCCTCCCATCGGGGCAGAAGGTACAAAAGCCCGCAAGCGCGTACCCCCAGGCTCA
>M00285:128:000000000-BF978:1:1107:9449:12455_1:N:0:46
TCAGTTTGTCTTCTGTCAGATCCCTTTGTGCTGTAAGGATTATAATGATGCTGTTAAATGGATAGCATCTTGTTTCATCA
GTAGAAGGACTCCCTGCTCTTCCTCGAAGTTACAAAATGGCAGCTGTCAAACTATTATGGACTCCGTCTGCTGTTGAAGG
AACTTTGCAGCAGTTCTTAAGACTTATTCA
>M00285:128:000000000-BF978:1:1107:3054:12456_1:N:0:46
GCCAAGTAGGAAATCTGTTCCTACATTGGCGATCAACGATTCATGGGGAAGAGGAAAACTTTAATAACTGTTAGTAAACG
ACTCGGCACCATGAAATACATTCGCCACAATGTGTTCCTGTAGATACTATATGTGATTTGTGTAGAAAGTGAAAAATCAA
TGCATTTAGCTTATAAAACGCTGTTGTAGCCAAATAGGAAATCTATTGCTACATGGGCGATGAACTTTTCATGGGTAAGA
GTTAAACTTAAATAACTGTTAGTAAACGACGCAGCATCATGAAATCCATGCACTACAATT
>M00285:128:000000000-BF978:1:1107:6688:12457_1:N:0:46
AACTGTTATTAAACGACTCAGCACCTTGAAATACAAACAATACAATTGCTTGTCAACAGATACTCCATGGGGTTAGTGTA
GAAAGTGGCATATCAATGGATTTAGCTTTAAAAACGCCGTTTTAGCCAAATTAGGAACGGTTACTACATCAGCAGATCGG
AAGAGCACACGTTGAACTCCAGTCACTCCGCGAAATCTCGTATGCCGTCTTCTGCTTGAAAAAAAAAAAAAGAAACATCC
AAAAACTTATGGCCAGATCTAAATTCGTAGCAGTATGTAGTTAGTGCGGCAAGATCAGTG
>M00285:128:000000000-BF978:1:1107:9115:12457_1:N:0:46
CTAATTGTTGGAAAAGGAACCAGCATTAGATTGATGGGCTGAATTACCATCATCTGGGTAGCTTCTGTGAACCCCAAAAT
GGACCTTGAAGAATCTTCTCAAATATTAACATTTTAATAACCAAGTTAAGCAAACCTGA
>M00285:128:000000000-BF978:1:1107:19130:12457_1:N:0:46
GATCTACACTCTTTCCCTACACGACGCCCTTCCGATCTAGACTACTCGCTTGCCCTACTCTGCTCCAATCAGAACTACAC
TCTTTCCCTACACTACGCTCCTCCGAACAAAAAAAGAACAGTTACCTACACGGCAACCGTCCGAATCAATATGCACAATA
CGCCCGGCTCGCACGGCACGAAAGTCAACACACTACACACAGACCGGGCACTAGAGGGCAACGATAAATAGAAATAGCTA
AGTACAGTCACGAATGCGACGATGAACGATGCAAGCCAAACAGAGAGCGACACACTACCG
>M00285:128:000000000-BF978:1:1107:9782:12458_1:N:0:46
ACTCATGCAATGCAGCACTTCCTTGCTAGTGCACTCAAATGTTGGCCTAAATGCTTAGTAGTTTGAATTTATGCCCATTA
AGCACAAAGTTATGCTAACTTACCACTTTCTCTCCATTCTTCCCAATCAAAATTGGAACTTTTCGGTAGCTGGAAAATTT
TATCTCTTTCCGTAAGATTGGATTTACCTCCACAATATCATAAGGCAGCGAGTGGAAATCAAGGAATGCACGGACTTTAC
TGCAGAATGGGCAGGTCTTATACTGATACAAAGTTAGAGACAGACCAGTACTGGAACCCT
>M00285:128:000000000-BF978:1:1107:1893:12459_1:N:0:46
TCAAGAAGAGCTGCTTCCCTTCAACCATTCAATTCTTGAACCGATCGGCACAGCCCTAATCACTACAACTTAGCCCTTTT
ATCACTTTGCACGAAAATGGACTTTTCTTTTCGTTCATTTGTATCTTTCTTGTAAAAACTGTGTGTAATTTATGTTAATG
TGTTTTTCTTATGGATGCTACTTATATGATGCTCTGTGTGCCTGTGATGCCACTGAAAGCAAGTTTGTCATTGCATCTGT
GTGTGCACGTACTTGTGCATATGGAGAATAAACTCGATTTTGACTTTCAATACCTGAACC
>M00285:128:000000000-BF978:1:1107:12682:12459_1:N:0:46
TAGGGATAACCCTGGGAATTACAGACCAGTGAGTCTTACTTCAGTGGTGGGCAAATTATTAGAGAAAATTCTGAGAGACA
GGATTTATGGGCATTTGGCGAAGCATAAGCTGTTTAGGGACAGTCAGCATGGCTTTGTGAGGGGCAGGTTGTGCCTCATG
AGCCTGATTGAATTCTTTGAGGATGTGACAAGGCACATTGATGAAGGTATAGCAGTGGATGTGGTGTACATGGATTTTAG
TAAGGTGTTTCATAAGATTCTTCATGGAAGGCTCATTCAGA
>M00285:128:000000000-BF978:1:1107:16984:12461_1:N:0:46
GATCTACACTCTTTCCCTACACGACGCCCTTCCGATCTGGTCTACACTCTTTCCCTCCACGACGCCCTTCCAACCTGGAC
AACACGCTTGCCCTCCACGGCGCCCTTCCAAACAAGCCACCCCCCGCTCCCACCCCGGCCCGACTGGAAAAACACTCCCA
CAAGTTCCCGGAGATCGGACTTCGGGAGCAAGAGCTGCACACCGCAGCTCCATCGCGCCATAGGGGAGCGCAGGGAGCAG
GTGACGACTGCAACATGAGCAGGGGAGCGAAGGCGGTCAGACGACGGTAGAATCTACCGC
>M00285:128:000000000-BF978:1:1107:11579:12461_1:N:0:46
AAACTAAATCCATTGATTTACCACTTTCTACACTAAATACACGGAGTAACTATTGTAAAACAATTGTAGCATAAGTATTT
CATGGTGCTGAGTCGTATGGTAACAGTTATTCGACTGTATCTCTTAAGCCTAAAAAGTTAATAGATATAGTAAAGAATTG
CTTATTTGGCAAAACAGCGTTTTTCAAGCTTCATCCATTGTTTTGCCACCTTCCACACTTAACCTTTCTATAACTGCTGG
AAAACGTTTGTACTGTATGTATTTCGTGATGCTGAGTCGTTTAGTAACAGTTATTCGACT
>M00285:128:000000000-BF978:1:1107:6382:12462_1:N:0:46
GACTGTTGCTCCTGACACTCTCCGGCGCCCGGACCCTAGTACCGCCGCTGACGGCAGATCTCCGAGTAATGCTTTCATGT
AGTTCGTGCTGCTCCCCACGTCCTTTCACTGCATGAATTCTAAATTCTCCCTCATCTCCACTCTAATCTTTCCATTCACT
ACTGTATATCAATCCAGA
>M00285:128:000000000-BF978:1:1107:20265:12466_1:N:0:46
AAAACCATTCATTTTTCAGTTTCTTCACAAAACCCAGCAGTATCTACATGAAAACAGTTGTAGTGTATGCACTTCATGTT
GCTGAGTCGTTTGGTAACATTTATTTAAGTGTGCCTGTTACCCTTGAATATTTAATCGCTGACATAACAAT
>M00285:128:000000000-BF978:1:1107:29201:12468_1:N:0:46
AAATATTTTGTCTAATGGTGGTGATTTGCATTCCTTTTAATTTGGAGATTTACCATCAAGAGAGATGGGGTTAGGGGAAT
TTTTATGTAACTATCTGGTTGCCTGTTGGCCAGTTTTCGGGATTTGGTGGGTGGGGGTGGGGCTATTTTTAGTTTAGTTT
TTCCTTTCTGGGCTGTCCTAAAACTACAAACATGTCTGAATTGTCATTACATCTGGCTCCCCTTTGAACTTTTTCCCATC
TTCCTGATTAATGTCTCCTATGTAGTAAGGTTAACCCTTTACATACC
>M00285:128:000000000-BF978:1:1107:12729:12471_1:N:0:46
CCTTGTTTTTCAATCCTCGGTAGGTATTTTAACATGTTTTTAAATATTAAATGTTAAAATACAAAAGCTCACCCCACTCA
AAAACACATAATATTCCTTAAATACTTCAAGCAGTCAACAGAAATGTTAAAACCTTGGTCTGAAAATTGGGCTA
>M00285:128:000000000-BF978:1:1107:26792:12472_1:N:0:46
CGTTTTATAAGCTAAAACAATTGATTTGCCACTTTCTACCTACAAATCGGAGTATCTACAGGAAAACAATTGTAGTGTAT
GTATTTCGTGGTGCTGAGTCGTTTGGTAACAGTTATTTAAGTGTACCTCTAACCCCAGTAAATTTATTCACTGATATAGC
AATTGATTGCCTATTTGGCTAAAACAGCGTTTTATAAGCTAAAACAATTGATTTGCCACATTCTACCTACAAATCGGAGT
ATCTACAGGAAAACAATTGTAGTGTATGTATTGCAAGGTGCTGAGTAGTTTGGTAACAGT
>M00285:128:000000000-BF978:1:1107:13691:12472_1:N:0:46
TAAGCAAAATACATTGATTTGCTGTTTTATAAGTAACTCATGGAGTATCTACTGGAACATTGTTGTTGTGTATGTATCTC
ATGGTGCTGAGTCGTTTTGTAACAGTTATTTATCTGCACCTCTTACGCCTGAACAGTTAATATCTGATATTCAACAGATT
TCCTATTTAGCTAAAACAACGTTTTATTATCTAAAACCATTGATTTCCACTGTTTATAGTAAACGCTTGAAGTATCTACT
GGAAAACAGTTGTAGTGTATGTATTGCAAGTTGCTGAGTCGTTTGGTAACAGTTATTTA
>M00285:128:000000000-BF978:1:1107:16540:12472_1:N:0:46
CACCATCCCAAACCTACAGTAGTCCTTCTAGATGGTAAAGTTTGCAACAGGTGTAGAGGAATGCCGTCAACTTTAAGTTT
CCTTCCAAGCAGCAGACCATCCTGACAAAGAATGGTAGGGCCCCCAGGGTGTATTGCAGAACAGAGCACCACATCCTTAT
ACAAATCAAACCATCCCTAAAGGGTGATAGCAGAGGAATAC
>M00285:128:000000000-BF978:1:1107:2269:12472_1:N:0:46
AATCGCTGATTTAGCAATTGATTGCCTAAGAGTTTAAAACAGCGTTTTAAATGCTAAATCCATTGATTTGCCACTTTCTA
CACAAAACGCATGGAGTATCACCAGGAATACAATTGTATTGTATGTATTTCATGTTGCTGAGTCGTTTGGTAACACTTAT
ATAACTGTACCTCTTACCCCTGAAAAGGTAATCACTGCATTACCTACAATTTTCCTATTGGGCTAAAACAGCGTTTTAAG
AGCTAAATCAATCGATTTGCCACTTACTACACAAAACGCATGGAGTATCGACAGGAAAAC
>M00285:128:000000000-BF978:1:1107:6111:12473_1:N:0:46
GTGACTCTTGCATCATTATGGGATTGATCTGATATTTTTGTGTTGTTTGTACACTGCACCTATCATTGTGTCCCTTATTA
TAGAAGGGTTGCTTTCCTCAACACAGTCCATATCACCATTTTCTATTGTGACAACCTCCCTTTTCCCATTGAATCCCATG
TTATGTGGAGATGCTTCCCACAGAGTGTTTTTCTCATATATAAAGCCATTTTTTTCAGTGATGATGAATGGACCCACTGC
CGTTATTGAACAGCTGAGGCCAATGAGACTCAGGGGATGGGCAATGCTTGGGAATTAGA
>M00285:128:000000000-BF978:1:1107:17744:12473_1:N:0:46
GATCTACACTCTTTCCCTACACGACGCCCTTCCGATCTCGACTCCTCGCCTTCCCTACTCTGCTCGAATCCGAACTACAC
TCCTCGCATACCCTTCTCTCCTCCAATCAAAACCACACCGTTACCTGTCCCCCCACTCCCCCTTACCATTCGATATGAAA
TGTTGGATATTAACTTTTTGATCGGATAAATGAAGGCCAACGGGGTCAATAGTAGTAATGCGAACGTCCAAGCAGCCTCC
AATAGATTATTGATTAATTGACAATCCAACGAACAATCCCCATCTCATTCGACTTCTAAT
>M00285:128:000000000-BF978:1:1107:1767:12474_1:N:0:46
GATCTACACTCTTTCCCTACACGACGCCCTTCCGATCTCGACAACACGCTTGCCGTCTACGGCGCGATTAAGAACAAGAA
AGGAAGAGCGGCGTGTAGGGTGAGCGGGCAAAACACGAAGGGCTACAGTCGAATATGCAACGTTCACAACTTCTCAGATT
TCGCGGTTAACTTCAGTAGCGACTTATCTACTGAAGCCGTGATCACCCCATCTAAATAAGCGACATCTTACCATCCAACA
TACCTCACCCCACAACACCACCCCACACAGCCGAGACACCAACGTTTTGACATCATCCCC
>M00285:128:000000000-BF978:1:1107:4399:12476_1:N:0:46
TCTGAGATCAGAATCAAAACCTTTCATAATCTTAATGATCTCTGTGCTATCCCATTCCCGCAGAGGACCCCAAAATTCTT
CCTATCCCTGACATTAAGTTGCAGCACGTTTTGAAGTCCTCACTATAATTACACCCCTGTTTATGTCCTTATTGTCAACT
GGGTACATTTTCCTGAAAAGCCTCTTCCTGCTAATGATCTTTGCATTTGTGGATTGAACAACACGAGGTCAAAGGTGAGC
CTGATGAAAATGTGAATCATGAAAGTAGTACAATCTCCTCAATTTAAGTCCATGCCACTT
>M00285:128:000000000-BF978:1:1107:16957:12476_1:N:0:46
CCAACAGTCCATAAAAATTCCCTTAACGATCTGATCAACAAAATTGCATTCATACTCAAACTTTGGCTGAAGTATAAAGA
ATTGATCAAATCCATGCACAAAAATCAGCCGTGAAATTGGGTTCATCAGTGTTGTGCCAATTAACTAACTTCTCAGAAAA
ATCAGATTAATTCATTCTGCTCCTTTAACTTATGACCTTCACCAACCTTTTATGACATACTGAAATACTGCTGTGAGAGT
TCTGTCCAGTTGTCACAGACATGATTCGTTGTCATAAATGTCCTCA
>M00285:128:000000000-BF978:1:1107:10311:12477_1:N:0:46
TTCTGCATGTGTGTGAGAGAGTGTGTATCTGTTCCCATCCATTCTGTCCCCACGTTTGCCTTTGTGGTTAAACTAGTTTT
GATATCCAAAGCTTGTGTCCAGAGTCCTTCGTTCTTAAGGCTGAAAAGAACCATTTCACACTACGCCAGGCAGCATGTGT
GGAAGGAGAAACAGAGTTAACATGTCAGGTCTGAGCTACTCCACCATTCTGAAGAAGAGTAATTGACCTGAAACATTAAC
TCTGTTTCTCTTTCTCTTGCTTGCTGACCTGCTGAGTTTTTCTGGCCTTTTCTGTTTTGT
>M00285:128:000000000-BF978:1:1107:21080:12477_1:N:0:46
AGGAACTGCTTCTTGTCCTCCACCATCAGATTTCAGAACGGCCCATGAACCCATAAGCACTACCTCGTTATTCCTCTTTT
GCACTATCTATTTATTTTGTTATTTATAGTAACTTCGATGTCTATGCTGCCGCAGAAGAACACAATTCATGTCATGTAAG
TCAGTGATAATAAACCTGCTTCTGATTCGGGTCAGGCAGTGTCGGTGGAGAGAGGAGCAGAGCTCTGATGCAGAATCTTC
AGGTGATAAGGAAAGTTTCAGTGCAATGTAAAATTTTAGGATAGGAACTAATCTTTTGT
>M00285:128:000000000-BF978:1:1107:11871:12479_1:N:0:46
TTCAATCATGACAGCATGGATATTGTTCATTTCAACTCAAATCATATATGCACTGCTTCTGACAAAAATTTACTGCATTT
ATAATCAACTCATTTCGACAAGACATAGTTCTATATTTTAAGAAAGATAACTGTAAACAGAAAT
>M00285:128:000000000-BF978:1:1107:23919:12480_1:N:0:46
CCCCACGTCCAGCACCAGGTTGTGGAACCTCACATTCAGCACCAGGTCCTTGGGCCCCACGTGGAGCACCACATTCTGGA
ACCGACGGTTGAGCACCGTGTCCCTGAGCACCACGTCCAACACCAGGTTCTAGAGCCCCACATTGAGCACCGCGTTCTAG
AACCTGTGGTGGAACACCAGGTCCCCAAGCCCCACGTGGAGCACCAGGTTCTGGTGCCCCAGGTTCAGCACCAGGTTCTG
GAACCACACGTCCAGCACCGGGTCCTGGAGCCGCAGATTGAGCACCGGGTTCTAGAACCG
>M00285:128:000000000-BF978:1:1107:27288:12481_1:N:0:46
CTTATCTGAATATTTTAAGTTTGGCCTGATGGATGTTTGCAGTAAAATAACTTCAGTTTGTGTCTACCTTTCTAAATCTA
GAGGTTACATTGTGATGGCAGACTCTTTCAACACTTCCCTCTTCAAGCAAACATTCCAAAGGGTTTTCAGTAAAGGTCTG
CAGGGAGATTTCAGAATGGCGTTTGGTGCCAGTTTAGAGGTTAAGGTAAGCAAGTATCTTAATGCAGGTCTGTTATTTTA
AACACTGTTGACTTAACCTTCTATTACT
>M00285:128:000000000-BF978:1:1107:12121:12483_1:N:0:46
CCGCTGTATTTGCCCTAGAGGGAGGCTAACAAAAGTTCACCATGGCATGGCAGGACTACAGTAGGAGAGATTAGCCAATG
CCAACAGTGTGGTCTTGATGCTTACAAGAATGACAAAGGGTCTCAGTGAAACTTGATTCTGACAGGCTAAACAGACAAAT
GTAGAAAAGATGTTTTCCCTGACTGCGATGTCCCGTCGAGAAGTCACAGTTAAGGTTACTGGGCAGATTTAGGGCTTAAA
ATGAGAAATACCTTCACTCAGAAGGCAGTGAGCCTGTGGAATTCACTATCAGCAGACTGT
>M00285:128:000000000-BF978:1:1107:18821:12484_1:N:0:46
TAAGGAACGAGCTTGGAAGTGTAAGTTGGGAAGTCCTTTTTGAGGGGATGTGTACTGCAGAGATGTGGACGCTGTTCAGG
GATGTTTTACAGGATGTTGGGGACAGATATGTTCCGGCAAGACGGAGGAAGAATGGAATAGTGAAGGAACCGTGGGTGAC
AAGAGAGGTGGAAAGACTGGTTAGGCGGAAGAAGGAGGCTTACGTAAGGTGTAAGCTGCAAGGCTCTGATGTGGCCCGTG
AGGAGTATAGTATAGTGAGAAGGGAACTTAAGA
>M00285:128:000000000-BF978:1:1107:24347:12484_1:N:0:46
GATCTACACTCTTTCCCTACACGACGCTCTTCCGATCTGGTCTACACGCTTTCCCTACACGACGCGCTTCCAACCCGAAC
TGCTCGGCTCCCCCGCCCGGCATCCGTTCGTTCACGAGCCGCAAACCGCCCCGCATCTTCATGCCCTCGACGTCGGCGGG
CACTCCCACCCGCTCTACGGTGTGGAACATGCCGGAGCCGTGGACCACAATGCCTTGGTAGGTCAAAGCTCCGGTCAGTC
CAGCGAGGACGTTGGCTCGGGTAATCTCACGCTGATCAGCGGCAGACGCGTGGTAGATA
>M00285:128:000000000-BF978:1:1107:16378:12487_1:N:0:46
ATCCACCTCGCTAATAAATTGGCCACCATTAAGTGCTCGGCTCACCTCTCAGACGCCACCCTAGCAACACAGGGCAATAA
CAGGGCAGACGGGGAGTCGGGTGGCAGCACACCAGGGGTCTAAAATTGTTCGGACTGCGGAAAAAACAGGCAGTTGCTTG
AAAGTAAACAATAACAACGCAGGGCATCCCAGACATGGTCACTATGCGTAAATTACAGGGAGATGATCCTGACTGAGAAA
AACATGTATGGAAGGCACACGGGTGTACGCACATTGCGTCACATGCCCCTGGATGACTCC
>M00285:128:000000000-BF978:1:1107:6783:12489_1:N:0:46
ACCCTCTGCCTTCTACATGAAAGCCAATTTCTTATCCACACAGCCAACCTCCCCTGGATACCGCGACCTCTGATCTTCTG
AAGAAGCCTGCCATGAGGAACCTTATCGAACGCCTTACTAAAATCCATATGCACTACATCCACTGCCCTGCCCTCATCAA
GCTTCCTCGTCACCTCCTCAAAGAACTCTATCAGGCTCGTGAGGCAAGATCTTCCCTTCACAAAGCCATGCTGACTGTCC
CTAATCAGTCCATGACTCTCCAAGTGCT
>M00285:128:000000000-BF978:1:1107:28902:12490_1:N:0:46
TACTCTACAACTGTTTTCATGTTGATTCTCCATGCGGATGTGCAGAAAGTGGCAAATCAATGTTTTTTGCTTACAAAAAG
CTGTTTTAGCCAAATTGGAAATCTATTGCTATATCAGCGATTAACTTTTCAAGGGTAATAGGTACACTAAAATAACTGTC
ACCAAACGAATCAGTAGC
>M00285:128:000000000-BF978:1:1107:26795:12490_1:N:0:46
TGCCCTGAGTCATCAAATTTACGGATTGTTACGAAACCAGGAACAACAGAAGAACACCAAGTCATACTTCAGTGTTAAAA
CTACTTTATTAATAACTACATCCGATAATACGTAAAATAAGAATAAGAAGTTAGTATATTAGTACACAATAGAATGTT
>M00285:128:000000000-BF978:1:1107:6613:12492_1:N:0:46
TTTCAGCCAAACTGGAAATCTGTTGTTATATCACCGATTAACTTTTCAGGGTTGAGAGGTACACTGAGATAACTGGTACC
AGACTACATCGCACCATGAAATACATACACTACAACTGTTTTCATGTAGATACTCCATGCATTTTGTGTAGAAAGTGGAA
AATCAATGCATTAACTTATAAAACGCTGTTTCATCCAAATAGGAAATCTGTTGCTACTTCGGAGATCAAATTTTCATGGG
GAAGAGGAAAACTTCAATAACTGTTAGTAAACGACTCCGCACCTTGCAATACATACACTG
>M00285:128:000000000-BF978:1:1107:16715:12493_1:N:0:46
CAATATTCTTAATCCTGGCACCAGGGATGCAATGTATTATCCTGAAATCATATCTACACCTACAGAAACACATGCCTGCC
TCCGTAATTCCCTCCAAAATAAAATAATTGTATCCATAACCAATTTAAAGTAGGAAAAATATGCCATAAAATGGAATGTA
TTCTCAGAAGCTCTTTGGAT
>M00285:128:000000000-BF978:1:1107:10309:12494_1:N:0:46
GAAATATTTATATATTTTTCTTTTTGCCCTGCCTATTCTGAAAAGGCTCAAATTTTAAGTTACAGGAACTGTTATCTATA
TCAAGTATGCACGACAATAGGTATGTAACTTCCCTATGCTGTAAAATGTCTTCAACGTTGAAAGAATGGAAATATCATCA
TTTTAGAAAGGACTTATAATTAAAGTTTAATGTTCATGGTTCTGGCTGTCATCCATGCCTTATTGCTTTTATTTAAACCA
GTGTTGTCCTGCTGCTTGTTAATGATAGAATTTCATTCACCACAAATCTTTGTGACTGTT
>M00285:128:000000000-BF978:1:1107:3492:12494_1:N:0:46
AAAACATAAGAAATAGTGCCAGAGAAAGACCGTACAGCCTCCAGAGCATGTTCCACCATTCATTAACATCAATGTTGAAC
TGCTACGTCATCCCTCTTTTACCAGCCTGTTCTGACACATTCGATTCACTTACTGTCCACATCTCTATCAGTCTCAGCCT
TGAATACACTGACCCTGGGCTATT
>M00285:128:000000000-BF978:1:1107:13246:12494_1:N:0:46
TTTGCTTCTCCATCGATAGTGGTCATTTGGTCTTACATGCTGTCTTGATTATTGTCACCACATATGGGAGACTATGTTGC
CTTCTGAAGTTTGTAAGAAACAGATTGAGATTGTCCATTTGAAACCAGTTGCTACAGATGTTTACTTCCACATTCCAATC
ACTCTAAGGCAATCCAGATTGTCCAAAATCTTCAAACCTGAAACAGAAAGGCCTGGGTTACCTTCGGTAGATCAAGGCAA
CAAGGGTTGACAAGAACTATTCCAAACTGAAGATGAATTACAATGAGGTCTCTGTCTCTG
>M00285:128:000000000-BF978:1:1107:17712:12496_1:N:0:46
GGAGTGGGAGGGGGAGTTGAAGTGACTGGCGACAGGTAGATGCAGCTTGCGGTTACAGACAGACTAAAGTGTTCTACAAA
ATGGTCACCTAGTCTGTGTAGAGGAGGCCACATTTAGAGTACCGAGTACAGTAGGTGATATTAGGGGAGGTGCAGGTAAA
TCTGACCTGCTGGAAAAACATGACCACTTTCAATGAATCTGGAACTATGGCCAGTCCTCCTATTTGCCATTCTTGCAAAG
GCCTTTGAATCCTAAGACTCAAATTAACTTTTCAGTTCACAATATTGTTTTTAGGTAACT
>M00285:128:000000000-BF978:1:1107:7360:12496_1:N:0:46
CCCCCCCTCACTCTACCACCACAGGTTCAGAGTACAAGTGGGGGTGGGGGGGGGGGTGGCGTCAGGTTCCAAGCCGTTGG
GGAGATTGTACCGGAGGGCACCGCAGGCACCCCCGGTCGCCCAGCTGGGGGAAGGATGTCCTCGGATTGGAGGGGGCACA
GAAAGTATTCCCGGGGTGTTCCGGGGAACGGGGGGGGGGGGGGGGGTCCCGGGTACAAAGGGGGGGCCAGACGGGAGGAC
CAAAGGTCGGAACCCAAGCCCCCCGGCGAAACTCGGTATCCGTCCTTTGCGTTAAAAAA
>M00285:128:000000000-BF978:1:1107:3230:12498_1:N:0:46
TTTTTTTTTCCAGTGATGCCCACTTAAGGATGAATGATGCCCAGGATCTTGGGTGAATTCCGCTTTATTTATTTGAACCT
GTCATGGGCTATTTTGCACCCAAGATAGAGGCAAACAGGAGGTCAATTTAACAGCTGATTTGGAAGACAGCACCTCTGGT
TTATGTGCACACCTTTCAGGAGTGGAGTTTGAAGCAACAGTCTTCTGACAAAGAGGGCACCATACAATACAACAGAAACT
GGCTGCAGTATAACTTGAATCAATGCAATGGGTAATCTGAATTATCATGAATTACTGAA
>M00285:128:000000000-BF978:1:1107:5290:12499_1:N:0:46
TGTATTATCAGATTTCTTGCAAACAATATATAGCATGCATTGTTTTATAATGCCAAGATTATTACACTATGTATTCTTTT
ATGTATTTGCTATTCTTCGTGGTCTAGTAACACATCAGCTTCTCTCATCCATGTTTTCAAATCTTGCTACGCCCTTGGTG
TAAGTCGACATCTCAGATTAAGGCCCTGCATCAGTACTGGGAGGGAACGGAAAAGGTTGTCAGTAGAGAGTAGAATGGGG
AGGG
>M00285:128:000000000-BF978:1:1107:19358:12500_1:N:0:46
GGCAAAAAAAGAGTATACTTCACCGAGTTGGTGATCCTTCTAACAGCAGTTCCTTATTGTCTTGGTGAATGTCCATGGAA
ATAGACACAATAAAGCACAGTCCTGTAGTACACAGCAGTATAAGGTGAATGCTCAGAATCCAGGGGTGCATGAAGGTTCT
GAGGTGGAGGTCCTTCCTCACCACCGGCCAGCGTGACCTAGGTGCTTATTTGAAAGTTCTGGTGATGAAG
>M00285:128:000000000-BF978:1:1107:27518:12501_1:N:0:46
GGCAGGTACATTGATCAAATTCAAGAGAATACTAGATAAACATATGGAGGAATTTAAAATAGTGGGATATGTGGGAGGAA
GGGGTTAGTTAGTCTTATGTGAGATTTAAAGGTTGGCACTACACTGTGGGCCGAAGGGCCTGTACTGTACTGTCCTGTTC
TATATTCTATGAAAGTAAAGGTAGGGGAGGGAGGTTAGGGTGCAGATACATGTCCATTTACTAACTTA
>M00285:128:000000000-BF978:1:1107:4727:12502_1:N:0:46
GTGACAATAATAAACTGATAACGATAAACTCGACTTGAAGGAACACAATTAGAACAAGACAAAACAATGTCCATTTTATT
GCAAAGTGGCCCCGGTCTCACCAATGCCTTCTACAGCTGAGACCTGAAAGCCTGGCTTGTGAAGGCCAGCCTGCCAATAT
ACTTCTTCACCCCCTGTCAACCCGTGACCCCACCTCCGGTGAACCGTGTACCATCTCCCTGAGGTGTCTCTGCTCTACAT
CGCTCCCAGGGCC
>M00285:128:000000000-BF978:1:1107:23039:12503_1:N:0:46
AACTGCTTAAAACGCGCAGTATTTTGATCGTTGTGCAAAGTAGCCTGCCTATTATTTTTTTTTAAATAATAGGCTTTGCA
GAAGTCAGTTCATAAGTACGGGCGTTAGTAAGTCAAGGACTTCCTACATTCCACGGTCCTTCACCTTCCTCAACGATTTG
TAACAAATTTAGTCAAATGCTGCCAACAAAGATAATTCAATTATACATTGCTCGATTAACTACTTCCGTTAAGTTTCTTG
CTGCCCAACAGTGTATTTTAGATCGTGTGAAATCCAAGGGCATTTTGATTTACCATTGC
>M00285:128:000000000-BF978:1:1107:9785:12504_1:N:0:46
AGAAGCTATTGCATAGTCTGGTAGTCTTTGCCCGGATGCACTGGAGCCTTCTTCTGGATGGCAAGAGTACAAGGTTAATG
GCAGGACTCATAGCAGTGTGGAGGAACTCTGGTTAGACAACACTTGGAGTATGGTGTTCAGTTTGGGTTGCCTCATAATA
GGAAGGATGTGGAAGCTTTAGAG
>M00285:128:000000000-BF978:1:1107:21841:12504_1:N:0:46
CCACCGAAATATTATCTTGTGTTTTAATTTCTGTTTCTTATCTCACTGCGGAGTGTGCACTGAAGGACTTCTGCTGCATC
TTGTTACTGGAAGGATTCTCTGCTCCCTGAGATGG
>M00285:128:000000000-BF978:1:1107:20383:12504_1:N:0:46
GTTTATGAGCCAACATATCACCATGAATTTCAAAATAATTACATGGTGTAGCTGTAGACTGTGCACTTGTAATGAAAAAT
GAGCAGTTGATTTCAGCAAGGAAGCTCCGAATGTGCTGATAAACATACTTAGGAGAAGGTTTTTATTTTTACAGGACACC
GTGTTGCATCCAAAGGCAGTACTGAGCAGGGCAGAAATTCACTGAAGCTCCAGTTCTGTGTCTTCCCGTCAAAGGACAAA
AGCTAAAAACAACAGAGTTGTTTCCAGAGTTGAAAGAGAAATGGAAAGTAAT
>M00285:128:000000000-BF978:1:1107:11111:12507_1:N:0:46
CAATGCCATTTAATCAGATTTCTACCCTGTGAGCACAACATCTAATTTTTTTTAAAAATAAAATTGTTCTAGTTTGTATT
TAATTATGAGCCTTGCTGATCTGTTTTAACATTATGTAATTTTGGGCTGAATGCACAATGTCATCTCCCAATCAAACTAA
AATGCTGGGCTCCCACGGTAGTGTCAATTGTGA
>M00285:128:000000000-BF978:1:1107:27698:12508_1:N:0:46
CCTTATCAGGTTGACAAATAACCCTCCTTGTTTGTACACTAATCTCTAAGGTAAATTTCTAGGCATACATGTCTTTGGGG
AATCTGACAATTAAGGAAAACAAACCAGTACCTTCTAGGAGAACTCAATGTTCAGCTGTCAAGTTCTGACTAAATTTGGA
GGCAGTGATAGATTTGAAAGGTTTAAAAAAATCACAATGTTATTCTGATGAAAATCAAAGACTCTTGCAGGTTCCAGGCA
ATTGTAATATCTCCTGGTACCCCTGTGGTAGGCAATAATTGATTTAATAATTTAAAGCAC
>M00285:128:000000000-BF978:1:1107:27978:12509_1:N:0:46
GGCGGGAGAGATTATTATGGCTGATGAAGAGATGGCAGAGGTGCTTAATCAGTATTTTGCGTCGGTCTTCACGGTAGAAG
ATATTAACAATATACCGGTTAGTCAAGGGTCTGGTGGGACGGAATTAA
>M00285:128:000000000-BF978:1:1107:11480:12511_1:N:0:46
TGAAGCCCGATCACGATCCACATAATTGCACTTTGTGCGACGTGAGCTGGGAGCTGGTTCCTCCCAGCTGCAACAAATGC
TCGCTCAGTGACACAACAGACCCTTCCCCTTACGGCAGACCCCGTTTCGCGGCTCCCCATTCACCCTGAGCAGTACCCCT
GTCAGAAACCTTCCGAATCTTCAACTAACAGAGGGTCCCTCAATCCCTCC
>M00285:128:000000000-BF978:1:1107:29683:12512_1:N:0:46
GAAATTCTTTGCCTTCACTGCAAAGCTAAGTTTTGACCTCACTTCTTAATATTCCTGGGATGTTCTCATTATCATGATGA
TATTATCCATAGAAACTTCCCACAATTATTCAAAACTGCTGCTTCTTCACAACACAGGGACCTCTCTGCTGTTTAACTCT
GTGACACTTTCTGGCTGATATTAATTTCTGCAAATAACATATAACAGGCATAAGGTCTCATTACTCAGCATGTAGTGGAT
TGGCTAATGTTTGGTGATTAGCTACACACGGCTGGCAGGGATTTCTTACTGTACTCATCT
>M00285:128:000000000-BF978:1:1107:22711:12513_1:N:0:46
TGTATACTTTAATTCCTATCTTGCAAGCTCTTACAGTAAATGCTCTTGTTCCCTTGACAACACTTTGTGGAAACGAGTTC
CACATTCTCACCTTTTGCTCTGTGATGAAACTTCTGCTCCTTTTCATTGTATTTATTGTTTATTTTAAGCACATGCAACT
TACTTGTAGCTCTCATTTATGGATGACAGCATTACATGAAAGAATAATTGGAGCATGGGAAGTGGTCAAACAGAAGTGGA
GAGAGCAAGATAGGACAGTTTTTGGATTGCTTGGTGTGTTGGGGAGTAATTTGTGGAGAC
>M00285:128:000000000-BF978:1:1107:13104:12513_1:N:0:46
CCTCCTAATTTTATGGCATCCACAAAATTTTCCAGTAATACATATCAAGATGAACATCAACTGCTGCTGAAAGGTCATCA
CCTTAGTAAAAAAAAAATGCACTTTGGTTTGCCTGAAACTTGCTGGTCTTCCCTTGCAAGGGAATGTTCACGAGTGAATG
CTGATAAGTGGCACATCTTAAGGCGCAGGGCTACATGTTAAATGACGCATTGAAGTCCAGTGC
>M00285:128:000000000-BF978:1:1107:19709:12514_1:N:0:46
ATCTGCTGAATCTTCGAAGAAAGTAAAGACGCTGGCGCGCCCCAAGTTCCACAAACAGCACTGTCCTGGCTGGCCTATTT
TCCCTGCTCTTTCCGCTGAACTAACCTCCTCACACCAGGAATCCATATTGTCCCACTTTTCCTGTCCCTTCCAACCTCCA
TCTGCGTCATAGCACATGCTCTCCGCCACATTAACAACTTCGAATTCGCGGACCCCACCGCCTCATCTTCTCCATGACCG
TCCAGTCCCGAGACAACTGCAACCCCGAGCAGCAAGGACGTGACGTCCTCTGCTTCTTCT
>M00285:128:000000000-BF978:1:1107:5000:12514_1:N:0:46
CCAGACAAAACAACTGGGAAGACAAAATGAACATAGAGATACCAATCAGTGCATTGTTCTTTGGTTCTGCCGTTTAGAAC
ATCCAACGTTTCAACCGTCTGTGAGACCGATTGTTGGAGTGGGTTACAACAAAGAGCAAACTGTTCAAATGTCACTAATG
TGGATGCATGGAAGAGAAGCTTCTATCTATCCTTCCCACTGAGTGGGATTGGAGGTAGCTTGGTGTCGTGAATCACCAGT
CTGGCCCTGTCTTGTAATGGACAAA
>M00285:128:000000000-BF978:1:1107:6371:12515_1:N:0:46
CAGCTCCCAATTGCGTGTCATGTCAGGCACTATCTGAGCGCAGCTGTCTTTGTAGGGTCCTTGAGAGCTTCAGCATTCGT
TCTCCTGCGGCAATGTTTCTGCATTTGTTTTCAAAAATGTTACTTTATTCATAAACTTTGCAAATGTATAATACGGTATG
TTTATAAGTCTCTATACTCATTAAGAGGTACCATTCCATATATAGTACATCATAGTGACATTAACTTTCCTTGATGTATG
TTTCTGGAGGTAATGGTCAGACAAGTTTGTGCAGGGATGTAAGACCCTTAGTGTGCAACG
>M00285:128:000000000-BF978:1:1107:15521:12516_1:N:0:46
GTTTCCACGCTGTAAATAAAATTTTAAAAAATTTTAAAATTTAATTCAGGAATAGCTTCTTCCCCTCCGCCATCAGATTT
CTGAACGGGCCATGAACTCATGAACACTCCCTTGTTATTCCTTTTTTGCACTATTTATTTACTTTTGTAACTTAGAGTAA
TTTATGTCCTGCACTGTACTGCTGCCACAGAACAACAAATTTCACGACATATGTCGGTGATAATAAACCTGATTCTGATT
CTGACTCTAACAAACTTCTACAGAT
>M00285:128:000000000-BF978:1:1107:14635:12516_1:N:0:46
GATCACTTGCTGTAACAGGTTTGGCTGCTGTTCTCTTGAGGTGCGAGGTATGACATGTTCAGGGGGGTTGAAGGTGATTG
GTTCATAGTAGGCTGGAGGGTCTGTTTCTATGTTTTATGACTGAGTCCACATCAGCCATCAAACCCATTTGCACTAATTC
TGCACTAACTTCACTTTATTCTCCCCAGATTCCCAACACCACCACCAACCTCTTTC
>M00285:128:000000000-BF978:1:1107:28731:12516_1:N:0:46
GTAGGATGGCACAGCTTGATGGGCCGAAGGGCCTGTTCTGTGCTGTATTGTTCTATTGTTCTTCCACAACATTCCTTGCT
CTCCTGCAATTAGGGCGGTTCCCTGCTGTCCCTCAACTTTCCCTGTCAAGCGTACATTAACCATGTGTCCTTCACACGGC
TCATAGAAGTGCTTCTCCTCCCAGTCCTGACCAGTGGGATCACAGTACAGTGTAGCATGAGGATTAGACAGGCCAGGAAA
GAACAGCACTGAGGGAAGGTCAACTGACCACCACTGGGGAGGGCTGACTGCCACTAGGGT
>M00285:128:000000000-BF978:1:1107:27787:12518_1:N:0:46
GCAACCGGTCAGGACACTTTCAACAGCACATCTGCAGAAGTCTGTTGGAATGTTCGGTGACTATCCTGATGATTGCATCC
GTGTGCAGGGCCCATGACAGCTGATCCGATATTTTAATTCCCAGGAATTTATGCCCACCAGTCCCCCAGTGTAGACTGGT
GCATGTCCACCCTCCTTCCCCTTCCTGAACTCAAAAATCAGCTCTCTAGTTTTACTGACGTTGAGTGAGATGTTGCTGTT
GCGGCACCACTCAACCAGGTGCCCTCTCTCGCTCCGGTAAACTGACTCATCACCACCTGT
>M00285:128:000000000-BF978:1:1107:28696:12518_1:N:0:46
GGAGTACAGAAATGGGTGATAGAAGACCAGAGGTGGATTAGAAGGAAAAAGAGAGGGGAAGATGGGAGGTAAGGGATACC
TGAAATTGGTCAAGGCAATGTTCACGCTGAGTTGTAGACTACACAGGCTGAGTACA
>M00285:128:000000000-BF978:1:1107:22140:12519_1:N:0:46
AAGGGATGTATTTGTTCCATGTCCAGCATTATCATTAATATTGTGTTAGTTTTGTTTGTAGGATTAAGTTTCAATAATAC
CCCTTAGGGATTTTAGTTTGGCAGATATGTACAGAAATGTGCATTTTGCAGGTTCAAGATAAAGACTGCCATCCCATCAT
CTCCCATGAAAAATGAAAACAGGAGCTACTATTGAAAACTTTCTTGAAACAAAATTGCATTCAAACCTGATCAAAAAAAA
ATCAGATTATACTTGAGGCATCAGGGTGCAATCAAAACAAGCTATTGGCTTTAATTCTGC
>M00285:128:000000000-BF978:1:1107:5623:12522_1:N:0:46
ATCAGTTTTAATCTTATATTTTTGGTCCTCAAAAGCAAAATACTGCTGATGCTAGAAATCTGAAATAAAATTAGAGCATG
CTAGAAATACACAATGGATCAGACTGCTTTTCTGCGGAAAAAGTTCATGTTTCATGTTTTTGAGGTTTCAACAAAATGGA
AAAATTAGAGGCATAACAGGCTTTAAAATGCTGTGAAATAGTGGAAGGGCAAGAGCGAACATAAGGGAATGTCTGTGACA
GAGTGGAAGGCAAGAATGCCTTAAATAATATAAGGTGCGTGCCTTATTGTGTGGTGTATC
>M00285:128:000000000-BF978:1:1107:20465:12522_1:N:0:46
GGAAATATGTTTGAGATGTTGGGGAAGTCCAGGACCAGAGGGCATGATTTAAGAATAAGGGGTAGGCCATTTAGGACAGA
GGTGAGGAAAAACTTCTCCTCCCAGAGGGTTGTGAGTTTGTGGAACGCACTGCCTCAGAGGGCAGTGGAGGCCAATTCTC
TGGGTATTTTCAAGAAGGAGCTAGATAGGTTTCTTATAGATAGGGGAATCAAGGGATAGCGGAGCAGACTCAAAGGGCCG
AATGGTCTACTTCTGCTCCTATTGTCTATTGTCAGCACTACAGCAAAAGGACCAGTGGC
>M00285:128:000000000-BF978:1:1107:9789:12523_1:N:0:46
CAGGCCTCTTTTTGGGGATAAAACATGTGAGGGCAGATTTTTCCTGGAACAATAGATCTACTAGAATCTACTGTTTATCA
GAAATACTCCTGCACCATTCTGCTCAAAATCGTTCGCTTATAAAAATTATCAGTTGATGATGAAAATGCATGGTGAAACA
TGGCACTTGGGCAAGTTGATGATATCTTGACCGATGAAACCCTGCAGCTACTCAACACTTCTTACATCTAGATCGGAAGA
GCCACGTCTGAACTCCAGTCACTCCGCGAAATCTCGTATGCCGTCTTCTGCTTGAAAAA
>M00285:128:000000000-BF978:1:1107:21434:12523_1:N:0:46
ACCCACCTCTGTTCCCACCGAGTAAAACAGCAGATCCCAGCAGTTGAACCGTCACTTTTAATACTGGTGCAGCAGAAATG
TCAACACGATATTGCACTGGATAAACATGCAGCTCACACAAGGTTGGTGATAATAAATAGGATACCTCTTGGGTGGGGGG
GGAGCAATTAAATTCAGAGGGGGCAACGGACAAGGTGATGGTGGTGGGGGAGCAGGCAGATTCCGCTCTCTT
>M00285:128:000000000-BF978:1:1107:17924:12523_1:N:0:46
GCTTATAAAACGCTGTTTTAGCTAAATAGGAAATCTGTTGCTATATCTGATGTTAACTGTTCAGGGGTAAGAGATGCAAA
TAAATAACTGTTACCAAACGACTAAGCACCATGAAATACATACACTTCAACAATTCTCCAGTAGATACTCCATGAGTTAC
TTATAAATTGTATTTTGCTTATGAAACGCTGTTTTAGCTAAATAGGAAATCTGTTGATATATCTGATATTAACTGTTCAG
GGGTAAGAGGTTCAGTTAAATTACTGTTTCCAGACGACTCAGCACCAGAACATAGATAC
>M00285:128:000000000-BF978:1:1107:22118:12523_1:N:0:46
GTCCAATAATCTCAAACGATGCAGTCAAAGGATTAAGTTTAGATTTTATTTTAAGAAACACAGAGAAAATTTGAAATATC
TCTATCCAGTTTTTTTTTTTTTAGGACTCGAACATGTACAAAACATATGTATTAAATAAGCCTCCCCAGTGTTGCATACA
TCACAATAAGGAGATATATCCAAATAAAACCGAGATAGCCTATCGTTGGATAACTGAGTACTATGGAGCACTTTAATTTG
CGGG
>M00285:128:000000000-BF978:1:1107:27560:12523_1:N:0:46
NNNNNNNNNNNNNNNNNNNNNNNNNNNNNNNNNNN
>M00285:128:000000000-BF978:1:1107:10871:12525_1:N:0:46
AACCAAAGGAAATGGGTGAGATTTTTAATTAATATTTCTTCTCAGTTTTTACTGTGGAGAAAATGATGGAAGTTAAGGAA
ATGGGGAAAATGAGTAGTGATGTCTTGGACTACATGTGAATTAGCAGGGAGGAGGTATTCGAGGCCTTAAAGTGCAATAA
GGTGGATAAATCCCCAGGCCCTGACCTGGTGCGTTGTTGGACCTTGTGTGAAGCTAAAGAAGAAATTACAGAGGGCCTTG
CAGAGATTTTTGCTTCATCTCTGGCCACAGATGAGGTTCCAGAGGACTGGAGAGTGGCT
>M00285:128:000000000-BF978:1:1107:14168:12526_1:N:0:46
TAAGAGAACTGCAGAGTATGGCCTGGGTGTACAAACCCTTTGCTGGACGATGTCTGTACTATCTGGAACAAGACAGGAGT
TCAGCAGATTGGGAAGAACAAGGCTATAATAGGATCTAAACATGAGGCAATATTTTTATACCAACTTTGGAGATGTTGAG
ATACAATCTAAGGCAGTAAGGGCAATGATGGTG
>M00285:128:000000000-BF978:1:1107:3174:12526_1:N:0:46
GTGCTCTTCCGATCTTGGGATACATGGAGGTTCAAGGCAAGATAGGCCCTAGTCAACATGGATTCGTGAAGGGAAGATCC
TGCCTGACCAATCTATTGGAGTTTTTTGAAGAAATCTCAGGCAGGGTGGACAAGGGAGAGGCTGTAGATGTAGTGTATTT
AGACTTTCAGA
>M00285:128:000000000-BF978:1:1107:7706:12526_1:N:0:46
TCAATACAATAATCCCAAACAAGCTTGTCACTGAACTCTGAGACCTAGGACCCAAAACCTCCCTCGAACTGGATCCTTGA
CTTTCTAACAGACTGAAATCAGTGAGGATAGGCTGCAATACATCCGGCACAGTTATTCTCAACACTGGTGCCCCACAAGG
CTGCTTTCTCAGC
>M00285:128:000000000-BF978:1:1107:18506:12528_1:N:0:46
ATGGAATGTTGACCTGTATTACGAGGGGAATTGAGTACAAGAGCAAAGAGATTCTTTTGCATTTGTACAGGGCCCTGGTG
AGACCACTCCTGGAGTATTGTGTACAGTTTTGGTCTCCGGGGTTAAGGAAGGATATCCTGGCTATAGAGGGCGTGCAGCG
TAGGTT
>M00285:128:000000000-BF978:1:1107:27459:12528_1:N:0:46
TAGGTTAGTGTAGAGAAAAAGCCCTTGTGCATGCTAATCATCAGTTGGCTGTGATTTCCTGTGTTCACTTTTAACTGTGG
TTAGGTATGGGGCATATCAAACTTGCTAAAGTATCAGGAACACAGCAATTCTGTGAATAAGTCCTGATGTGGGCAGCGGA
TACTGTTCATCATCAATGGTT
>M00285:128:000000000-BF978:1:1107:15087:12528_1:N:0:46
AACTAAATTTGGACTTATCTGCTGGTGGCGAGCACAACTAAACCTTGCAGAAAGCATCTGACTTCAGTACAGTCGATGTA
AATCTAATCGAGAAAATAAATAAATTGCTTGTTTCATAGTGGAATAGATCATGTCAGTGGTGGAAGAAAGATGAAGCGTA
AAGGGGGTCATTGCCGGAGGCAAACTATCAAAGCAATGATCCAGTTATTTAAATGAAATAAGATTATGCATGGATGCTTT
AGGAAAAAAATTAAATCATCAAAGGA
>M00285:128:000000000-BF978:1:1107:6589:12529_1:N:0:46
AAAGATGTATTTCACTGTGTTTCGATGTACATGTGACTAACAAAGATCTTATCTGATCTTATCTTAACTTATCTTACACT
GATGCATTGGGTAAAATTGGCATAGATTAATGGTCAATCCTGGAATTTACTGCCCAATCTCTTAACATATTTGGTGTTTT
GTTCATCTCCGAATCT
>M00285:128:000000000-BF978:1:1107:9404:12530_1:N:0:46
GGATTAACCAGACATCAGGGGTTTTGTCTTACGTCTCAATCAAACTTATGTTTAAACAGGATTAGAGCATTTTTTTTCAA
AACTTGCTATTCAGTCTCTCAAAGTGACCATAGGACTGCGAAACTTTAAACTTTAAAGAGCATGTGTAAAGCAATTATTC
GCCTAGGCTACTCCAGCATCGTCCCCTGCCAATCAT
>M00285:128:000000000-BF978:1:1107:8479:12531_1:N:0:46
CCACAGGAGGCTGTGGAGGCAAAGTCATTGGGTGTATTTAAGGCAGAGATTGATAGGTTTCTGAGTAGCCAGGGCTTCAA
AGGTTATGGTGAGAATGCAGGGGAGTGGGACTAAAAGGGAGAATGGATCAGCTCATGATGGAATGGTGGAGCAGACTCGA
TGGGCCGAATGGCCAACTTTGGCTTATGGTCTTAGATCATGAAACCGTCGTCTGCCCAATTCCCCACAAAGTTGTTCGGT
GTGAAATTTCAGTGTTGATGACCCTCTAAAGAGATCACCAACTCCCCTCCCACAACAGTT
>M00285:128:000000000-BF978:1:1107:12890:12531_1:N:0:46
CTGATGCTAAATATTCAATCGCTAATCAACAGACCTGCATATGGTAATAAACATCTCTTCTTGCCATCACTAACCTGTGA
GCTCAGACTGAAAGTCTGCTCCAGTTGGTTTTGTGGATTTGGATCTTCCACTCGTCTAACATTAGCTTGGCCAACCTTCC
CATGATTCCCAGCTCCCTGTTATGGGAAATAACTTGGCCACAAACATCTAGATATTGCCTGTGGGTACTATGCACATCAA
ACAGTGGGCAG
>M00285:128:000000000-BF978:1:1107:1910:12532_1:N:0:46
CATAAAGCTGTGCTGACCATCCTAATTAACCCCCGTCTTTCCAAATGCATGCATATCTTAACCCTCAGAATCCCCTCTAG
TAACTTACCTACCACAGATGTTAGGCTCACTGGTCTATAGTTGCCAGGTTTTTCTTTCCAGCTCTTGTTAAATAAGGGCA
CAACATTAGCCACCCTCCAGTCTTCTGACACTTCACCTGTCACTAACAATGATGCATATGTCTCAGTCAGGGCTCCCAAA
>M00285:128:000000000-BF978:1:1107:19626:12532_1:N:0:46
ACTTTCTCTGTAACTGTAACACTATATTCTGCATTCTGTTATTGCTTTGTGCTACCTCAATGTACTTATGTATGAAAAGA
TCTCTATGGATGGCTTGTGCTACCTCGATCTACTGATGTGATGAAGTGATTTTACCACAGTACATGTGACAGTAATAAAC
CAATTTACCTC
>M00285:128:000000000-BF978:1:1107:20543:12533_1:N:0:46
CTACGCTATCATGCCGCAAAGTTATGTGAAGATGGTTGGCAATCAGGGACTCTTCAGTGCAAAATAACATAAGTAGATCT
TAAGGTGATGTTCTAAAGTGTGAAGGTTTTAAATGAGTAAACCATGGGAAATTGTAACCACTAGCAGGTGAGTCAATAAC
CAGAAAGTCTAGAGTTAAGAAAACTGGCACATAAATTGGTGGGTGGTGAAGTGAGACAATGTTTTTCTATGCTGCAAGTG
GAAATGATTACTAGTGCACTACATAAAAATGCATA
>M00285:128:000000000-BF978:1:1107:6761:12534_1:N:0:46
NNNNNNNNNNNNNNNNNNNNNNNNNNNNNNNNNNN
>M00285:128:000000000-BF978:1:1107:12365:12538_1:N:0:46
CAATACTAATTTGTTTCAAACAGACCAAGAATGTACCACTAATTTCAAAATCAATGCTACATTTTGGAAAGAAAATTGTT
GTATACTGTGAGGTGGAGGGAGAATCAAGAATTCTCTGAAGAATTCATATTACAGCTTTTCCTCTTGATAAGTAATAGTT
TTGATAAATTAAAAGTAAAGATGTAAAAAAAATCAAAATGTATTTGTCGTGGGAACACCATCACCCCAAGGAGTTCATTT
TTCTGAAAGCCTTTTCAGTGTTTGTCTCCCTTAGCTCTG
>M00285:128:000000000-BF978:1:1107:16233:12538_1:N:0:46
GAAGAGGGCTTCATATATCAATTCACTGAATATACACAACTGGCAGCTAAGCAGGTTTTGAACCGACATACTAGTCATCC
GCATCGATGTTTAGTATTCATCTGCTGGCCTCCCACAGGCAACATAATTTTTTTTTATATAAATGCAAATTAGATATTTA
TCTACAACAATGCATACAGAATTTTTGGA
>M00285:128:000000000-BF978:1:1107:3037:12539_1:N:0:46
GATCTACACTCTTTCCCTACACGACGCTCTTCCGATCTGGACTACACGCTTGCCCTCCACGACGCGCTTCAGATCACGAC
TACACTCTTTCCGTACACGGCGCGATACCAATCACAAATGGTACTGACGCGTGGACGGCTAGGGAAGTCACCATCCTCAC
CTCTGGCATGACCGTATGTTCGACATGCGTCGTAAGGTGGACTGTTCTCGCCTTGTAGAGTGCGGCAGTGGATCGCGATA
TATATGTCGTTGTGCGCATTACGATGACCGCAAAGGATAGATATCGCGACGATTTCCATC
>M00285:128:000000000-BF978:1:1107:11815:12539_1:N:0:46
TGTTACCAATGGGTAAATCCATCCCTTCATGGAATACGTGAACCAGACAGAGTCTGCTATATTCTACATAGGAAGTTGCA
CTCATTGGACACCCAATTATAAGATCTGGGGTCTTTTCTGATCCTGCTACCTTTCTGCATGGACTGGTATCACCAAAATG
ATTGTGTGGACATACTCTTACATTTTCATTCCACTGAGCCATGCCCCATTAATCCATCACAGGCTATCTTATTTCATGTG
TGCGCTTAGACAGATAAGTCAAGCATGAGAACAACACTGTTT
>M00285:128:000000000-BF978:1:1107:12617:12540_1:N:0:46
CATAGGTAATCATAAAAAGAAAGCAATAAAGTATGATGTATATAAAATAAATAGTTCCAACAATCTCGCAGTTCAAGTGT
AATATAAAAGATAAAAAAGAAAAAGATTTGTTATATAATTAGAAGAGAAAAAAACCCAAAAAAAACCCAAATCAATATTT
GAAAAAAAAATTAAAAATCATAATAATAAAGAGTAAATTAAACCAAAAATGAATTAAAAAAAGGAAAAAAAACAAAACAA
GGAGAAAAAAAAACTTGGCTAAAATTCAATAGAAATACAACAATATAAAGTTTTCAGCTC
>M00285:128:000000000-BF978:1:1107:5479:12540_1:N:0:46
GGAATTCTGTAAATAGATAAAATTCATAGATGATAGCTAATAGAAACTGAATTTTCAGAATGAAAAAGTTAAATGTTTTT
AAATGAATAATTATTCAAATATTTGGTTTGCAATTTTCTTTTAATGAGAAATTAAGGGTTGTCAGTACACAATAAAATTC
TTTTCCATATCCTTTAGAACTTGTTATATGGAAGAAAGAAATATGTAGTTAATTTTACCTGTTTTTTTTACCCAAGAAAC
TGTCTGTCACTTTGCATGCTCCTCAATCCCAAAATAAGCTTCTGGCTTCACATCTGCTCC
>M00285:128:000000000-BF978:1:1107:3858:12541_1:N:0:46
GTTCCTAAGGCCCTGACATGTGATTCAGACCCACAACTGTCTGACCCACCGGTGAACGTGCAGCCCCCTCAGCCCAAGTG
TCAGTGGAGCTGACGGCGTGTTTGGAAGATTCTTCACCAATTACACCAACACCCACACCAATAACCCACCAATACCCCAC
CAGCACTCCACAAACACCCCACCAGCATCCCACCAATATACGACCAGTACCACACCAATACTCCTGCCATCACCCCACTA
ATACCCTCACTAATACCCGACCAATACCCCACCAATAACCC
>M00285:128:000000000-BF978:1:1107:24479:12542_1:N:0:46
GCCCCGATCACCCAGTATTGCTACGTTTCTCACCACCAAATCTGCCACATTTCTGCAGACAGTCCGTCAGCGTTGTTTCC
TCAGGAGGCGCGGCGCTCCCTCAAAGCTGACCTCAGAAATTGCGACTTTCCTTCATAATGTTTACCCAACGCTGCAGCCC
TCCCTCTGCACTGAAGTTCGACCAGCGCGGTGCTCACTCAAGATCCGCACTGGGATAGCTCGCTATTCCATAGATATGGC
TCCAAAACGATTACAGCTTCGCGCTGAGAAATAAGAGAAACACCTGCAGACGCTGACGCC
>M00285:128:000000000-BF978:1:1107:7866:12542_1:N:0:46
TGTCAGGGATCAGTTTTCTTTTACACAGGGAGTGGTGGATGTGTGGAACGCACTGCCAGCAGAGGTTGTGGGGGCAGATA
CATTAGGAACATTTAAGAGACTCTTAGATATACACATGAATGATAGAAAAATAGGGCACTATGTGGGAGGGAAGGGTTAG
ATAAATCTTAGAGCAGGATAAAATGTCAGCACAACATTGGGGCCAAAGGGCCTGTACTGTGCTGTAGTGTTCTATGTTCT
AAATTTGAAGACAATTTATTGATCTGGCTAGGTTCACAATTAATTGACTCAAATAGAAGT
>M00285:128:000000000-BF978:1:1107:23300:12543_1:N:0:46
AAATTAAAAAAAAAGTTATAGAAGGGGAAACTACATTGTATGAAAGTATTGAATAAATGGACTCCAAATATCTTCAAATT
TAAGTGAAGAATCAACAGTACCACTCCTAATTTTTTCCAAATTAAGACATGATATAGTTTGAGAGAACCATTGAAAAGTG
GTAGGGGGTATTGGATCCTTCCATTTAAACAGAATGGCTCGTTTGGCCATCAATATAATAAAAGCAATCATATGATTAGC
AGAAGCAGGTAAATGGCCAGACTTTATCCATGGTAATCCAAAAATTGCAGTAATAGGGTG
>M00285:128:000000000-BF978:1:1107:17029:12543_1:N:0:46
ACCCACCAAGGGAAACAGCCTTTCCACATCCACTCTATCCATTCCCTTCAACACTCTAAACACTTCTATGAGGTCCCCCC
TCATTCTTCTGTACTCCAATGAGTACAGTCCAAGAGCCGATAAACACTCATCATAGGTAAGCCCTTTCATACCAGGAATC
ATACCAGTTTTCTG
>M00285:128:000000000-BF978:1:1107:3419:12543_1:N:0:46
CTCAGTCTATTAGCTGAGGCTGAATAAAGGGCCATTGCAGGCACCCTGACTGCTATCAATTAATGTCATAAAACTGGGAT
CAAACCAGAGGGCTTCCTGTTCTGCATGACTCAGTGAGTTAATGGAGAGTAGTTGTTAAACTCCTCGTGCAGTAAATATG
GTTGCCATACCATCTTCGCCTTCCTTTCCACACTGGTGTAGTCTGAGCCCTGTAGATCATACGTTTATATCAAAATGTTA
ATGCTTGCAGGGATGGT
>M00285:128:000000000-BF978:1:1107:23211:12544_1:N:0:46
TAGTTTTGCTGAGAAATGATTTGTACCAAGTCAACTTAAGAATCTTTGAACATTTAAATAAAAACAGGAAGTTCTGGAGA
CATTCGGCAGGTCAGGCAGTTTTGCAGTTCTGGTTTATGAGCTTCCATCATTACAGATAAGCAGCTGAACCTTTCCTCAT
GCAGCTCCATGTATAACTGGCAATGAAATAAGACCTGTAAATTGGAGTTGGTTTTGTAAGTGCA
>M00285:128:000000000-BF978:1:1107:21411:12544_1:N:0:46
TGTAAATGAGACACAAGGCAAAGGAGCTGAAGGCTGGATAGAATTAAACCCATTTGGTAGCAGGAATCAGGCGCTATTAC
ACTGTGCAATGGCATACCCAAAACTGAAGCTGTCCTGGGAGTTTCACTGCTGTGACCATCTAGAACACAGAACATAGAAA
AACCACAGCACAAT
>M00285:128:000000000-BF978:1:1107:9641:12545_1:N:0:46
TTGGAGCCTGTGACACCTGGTTTCCAACTCTTCAGTCAAGGGAAACATTCTCTCTGTCTAACCCTGTTGAGCTCTCTTAA
ATATTTTGTACATTTCAACGAAGTCATCTCTCATTCTTCTAAACTTTAGAGAACAGAGGTGCAGCCTATGTTATCTGTCC
TCATAGATCGAAGAGCACACGTCTGAACTCCAGTCACTCCGCGAAATCTCGTATGCCGTCTTCTGCTTGAAAAAAAAAAA
AACAACTACAATCCACAGATACTCAGCTAAAGCTAAGAGATACACCCCAATACAGCACCC
>M00285:128:000000000-BF978:1:1107:10351:12547_1:N:0:46
CCCTCTCTAACTCTTCCTCTCTCTTTCTTTTGCTTTCACTCTGGCTGTCTTGATCCCTGACTTGATGTGATTCTTTCTCA
AATCTCCATCGCTGTTGGTCTTGTCCTTCGCCTCACTCCTCACAACCAAAGCCCTTTGTGTACCATTCTCAAACTGCATT
TGCCCAAAATTATGGTACAAAAACTTCTTTCAAGCAGAACAGTGA
>M00285:128:000000000-BF978:1:1107:20132:12547_1:N:0:46
GCGGCCATATCAGCTTTCAGCGAGCCAATGTAAGTTACCCCTCAACTTGGGTTAGTGGGGGGAAAAAATTTGAAGGTGAG
TTGATGGGCATGTATAAGAAAGAATACATTTTAGGGATACATGGAAATAAAGACTGGGAATGGGATTGCTCCCTATTTTT
CTGTTTCCTTACAAGAAAAAAAACAAGAACCATTTAACATTTTTATTCAGCTTTTGGATTTGTTCAGAACTGCACCGACT
TGGTGCTGGCTCTCAGACCCATTTTCAATTAATTACTAGATTCAATGTGTTCAGGCACAT
>M00285:128:000000000-BF978:1:1107:27733:12548_1:N:0:46
TCATACATCATTGCTCTACATCCGATTAGTGCATTCCCTCACACTATTTCCCTTGTACCTCATCTTCTGGTTTCTGTGTT
CTGCATTCTTCAGACTAGAAATTCCTTTTGCATCTTTTACTGCTGTTTGGCCAAAATTGAGTCACCATAACACATTTTAG
GAATTCTATAATTATCACAATCTTTTAAAATGGGTACCCAAAACAGTACTGTTTAG
>M00285:128:000000000-BF978:1:1107:28755:12548_1:N:0:46
TTTAAAACATTGGGGTGCATTTAAGTAAAGAGACTTGAAAATGCAAACAGTTGTTGATTAATTAAAACAAAGATGCAGTA
AATTAAAAGCAAGCTATTTAACGAACATGGTTGACCATATGTAAGTGAATGGTGCCGTGGATGACATGAAGCTGAGGGTT
ACGG
>M00285:128:000000000-BF978:1:1107:10987:12548_1:N:0:46
TAGAAGTAAAATACAATATCAGCCAGTTCCTTGTGGAATTACTATAACACCATAATAACCTATGTCATATTGTAGTCAGC
CATGGAAAGGGATGAGAGTTCTAACTTATGAGAAAAATTTCTCTTTTGTGAACAAGGTACATCACAGAACTATATTTTCA
TCTTAAACAGCAAATTGTATTTATATAGCGTGTCTAACACAGCTCCCAAAGTGATTAAAATAAATGTAAAACAAAATTTG
ACACTCAATAGTATAGGTAGCTGTTAGAATTAGAATAGTTGAAAGGATTGTCTTAAGGAT
>M00285:128:000000000-BF978:1:1107:8300:12548_1:N:0:46
CTGGACTTCCCCAACATCTGGAACATATTTCCTGTCTCTATCTTGTCCAATCCCTTAACAATCTTGTATGTTTCAATCAG
ATCCCCTCTCAATCTTCTCAATTCCAGCGTGTACGATCCCAGTCTATCCAACCTCTCTGCATAAGACAGTCCCGACATCC
CTGGAATTAACCTCGTAAACCTACTCTGCACGCCCTCTATAGC
>M00285:128:000000000-BF978:1:1107:8230:12549_1:N:0:46
TTTACAAAGCCATATAATGCCAGGGTGGCATTGCTGGAAGACTTGGGTCTTTGTATAATTTTATAGGTTATCATCCCAAA
GTTCTGGAGTGACAGAATGCAAGAATATAAGAAAGGACTTCTGTGTGTTCCCAACAAGCTCCAG
>M00285:128:000000000-BF978:1:1107:29326:12549_1:N:0:46
GCCTTCAAGGTGTTCCTCCACAGCTCCTGAGTACCAGGAGCCTCAAATCTTCATCCACAGCTCCTGTGTACCAGGAGCCT
CAAACCTTCATCCACCGTTCCTGTGTACCAGGAGCCTCAAACCTTCATCCACACT
>M00285:128:000000000-BF978:1:1107:7772:12550_1:N:0:46
CACTGCAGACTGGTGTTAAACAAAACTGTATAATTGCCCTAGTTTTCTTGGATTTTCTTGCTGCACCTCACTGAGCTTTC
TGCTAGAGTGGAGCTAATCTACAGGAAAACTGCAAAATCGTTCAACCTGTGCCAACTCCACTCCAATTTCAGTCATCAAG
CTGTAGTGCATAGACAACATTTGCACAAACACGT
>M00285:128:000000000-BF978:1:1107:20810:12550_1:N:0:46
TCTATAATATTGGTGATTTTCATTTCCATCAATGGACATTTCCCCAGTTTACTTAAAAGAATATGCAATGTAATCCTACT
GTCCCTTTACTCCTCATAACCATCAATAACCCAGCCAGTCTATTCCTACAGTCCTGCCGCTCCTGTACCCTTTAATTACC
CACCTACTATAAGAATAGTCTCCCCTCACTTCCCATATC
>M00285:128:000000000-BF978:1:1107:23163:12550_1:N:0:46
TTATCTGGCCCCTTGGTTCAGCAAAACAGATCAGATCCATCAGTGCCAGAATTCCAGTGTGTTCCTGATTTCCATGCTGT
AATAGGCAGGTGCAGAAGTCAAGAATGGACTGAACTGGCAAATTGGCTGCAGTAAAAATTAAGCACAA
>M00285:128:000000000-BF978:1:1107:22536:12550_1:N:0:46
CGTTATGCTAACCGCTACACTACCATGCCTGCCCTATGTAAGACTGGTGCTGCAATCCTCCCATTTCCTCCGGGTGCTCC
TGTTTCCTCCCACATTAGGAAAGACGTACGGGTAGGTTAATCTGGCGGGGGTTAAATAAATTGGGCGTGGACTTGGAGGG
CCGAAAGGGCCTGTTTCCACGCTGTAAATAAATTTAAATATAAATTTAGCCCACGTGTTCTCTGGTAGGCTTGTCAATGT
GCCAGTCATTTCATTGTACCACACCTTGTAGCAATAATCCTATCCAGAATATTTCTACTT
>M00285:128:000000000-BF978:1:1107:13386:12550_1:N:0:46
TACCCACTTTATTTTGTTCTCTCTCTCTATCTTTCTCCTCAACCCCCCATATTCCACACCACTATCCGCCACCGGTTCAC
CCCCTACTTCCCCCTCCCTAGACAAAGAAATATTGGCCCCCACTAACCCCGACACATTAACCACACCACTACTTGTTGTG
TTAATGCCCACGTGCCGTAAGAAGATATCAGAACCTCCGCAAATAGCCGCAGCCACCACAAAAACGGTTGCTTAAGAGAT
AACTGAAGACAATTCGATGTGCGTTGCTGTTAGCTCACCGCCCGATTGTAACGACATGC
>M00285:128:000000000-BF978:1:1107:8804:12551_1:N:0:46
CACTTGTGTAGGTTTTGAGATTATTATTTACATTTACACAACACAAACCCTCAAAAGTCACATGCAACAATTATAAAGCA
CATTCAATGCAAATAGAATATTGCTTCCAAAGCTCTGGATTTTCCCTAGTATAATGTTATTAACATTTTCCATAGCTACC
AAATATACAAATGTTCATGTTCAAGTTACATTGGTGTGTATAGGAAGGTGGAAATTCCTTGAACGGCAATTCTGGTGCTT
TCTTTACAACCTCCTCGTGTCATTGCAACTTCATAATATCTATGGCCGGGTCTGGCTG
>M00285:128:000000000-BF978:1:1107:13863:12552_1:N:0:46
NNNNNNNNNNNNNNNNNNNNNNNNNNNNNNNNNNN
>M00285:128:000000000-BF978:1:1107:5439:12553_1:N:0:46
AGCCCACAAAGCTGTGCCGAACATGTCCCCACACTAGAAACTACTAGGCTTACCCATAGCCCTCTATCTTATTTTGCTCC
ATGTACCTATCCAACAGTCTCTTGAAAGACCCTATCGTATCCGCCTCCACAACCCTTTCCAGCAGCCCATTCCGCGCACT
CACCACTCTCTGAGTAAAAAACTTTCCCCTGACATCTCCTCTATATCTACTCCCCAACACCTTAAACCTATGTCCTCTTG
TGGCCACCATTTCAGCCCTGAGGAAAAGCCTCTGACTGTCAACCCGATCATTTGTGATTT
>M00285:128:000000000-BF978:1:1107:13213:12554_1:N:0:46
GTACTAAAAAGGAAAACACACAAGTTTATTATCAGTTAATATAGGCAAAGAAGCATGGATGTTAATTTTCTGAATATTTA
GCTTGTTCATGAACACAAAAGTACAGGAGCATAGTAATTACATTACTGGAGTAGTAAATGAGAGGCCTAGTCTCTAGACC
TTACTTGAACTGGCCTATATGTGACTCCAGACCTAAAGCAATAAAAGAACATAAAACAGTCCAGCACAGGAACAGGGTTT
TTGGCCCACGATCACAAGATCACAAGATAATGGAGAAGAAGCAGACCAGTCGGCCCATCG
>M00285:128:000000000-BF978:1:1107:28521:12555_1:N:0:46
TTTTTATAAGCAAAAACCATTGATTTGCCACTGTTTTTAGTAAACACATGAAGTATCTCTTGGGAAACAGTTGTAGTGTA
TTTAGATCATGGTGCTGAGTCGTTTGGTAACAGTTATTTAACTGAAC
>M00285:128:000000000-BF978:1:1107:29353:12555_1:N:0:46
CGTGGCCCGTGCGTTTACCCTCCCGCTTTCTCCTCCTCTCCTCTCGCAGGCCTCTCCTTGCGCGGCGGCGGCTGCTGGGG
GCGTCCCTGGCCAGGATGCCTGACCCGCCCGCTCCCGTAAGGACGCGGGCGAGATGGAGACAGGGGACTGTGGGGGCGGG
CGCACGCGGCCCACGCCTCATCCGGCC
>M00285:128:000000000-BF978:1:1107:18979:12557_1:N:0:46
GGCCTCACCAGTGCCCGGTATAGCCTCATCAACACTTCCTTGCATTTACATACTATACCCCTCGAAATAAATGCCAACAT
AGCAGTCGCTTTCCTTACCGCCGATCCAACTTGGTGGTTAACCTTTAGGTTATCCTGTACGAGCACCCCTA
>M00285:128:000000000-BF978:1:1107:14602:12557_1:N:0:46
TGTACCTGCCTCTGCAGCTGCTTCTGGCAGCTCGTTCCATATATCCACCACACTCTGAACAAACATTCCCCTCTCATCTT
AAATCTATGTCTTTGAGTTTTAGACTCCCCTACCCTGGGAAAAAGACTGTAACCATTCACCTTATCCATGCCACTCATGA
TTTTTTTTTCTGCCATAAGGTCACCATCAGCCTGTTATGCTCCAGGGAAGAAAGTCACACCCTATCCAGTCTCTCCTTAT
AAGTCAAGCCCTTCAGTCCCAGTTACATACTTGTGAATCTTTTCTTCATCCCTTCCAGCT
>M00285:128:000000000-BF978:1:1107:19012:12558_1:N:0:46
TCCTGTAAACATTCAACAAACTCGCTCTCCTGAGAACTGCTGCCTTGCTGGGTTTCCCAGTCCACCTTCATGTTAAAGTC
ACCCATAATTATTTTAATATTGTCTCTCTGACATGCCTTTTCTATCTCTAACCGCAACTTATTGTCTACCTCCTGATTGC
TATTAGGGGGCCTATATACAACAGCTACAACTGTCCTCTTACTCTTGCTATTGCT
>M00285:128:000000000-BF978:1:1107:4718:12561_1:N:0:46
ACTGCCTTGTCTGAATTTTTCCCAGAGGTCCTGAGGGCAGAAATATTGAAGGTTTTAATGGTAGTTTTCCAAAAATTCTG
ATAAAAAGGACATATTAAAGACTTGTAAGTTGGAAATGT
>M00285:128:000000000-BF978:1:1107:7408:12561_1:N:0:46
ATGTTGGCTTTTATAAATAAAGGGATTGAGTTCAAGAGCAGAGAGGTGATGATGCTGCTTTACAAAACTCTAGTTAGGCC
GCACTTGGAATATTGTGTTCAGTTCTGGTCACCGCATTATAGGAAGGATGTGGAGGCGTTGGAGAGGGTGCAGAGGCGAT
TTACCAGGATGATGCCTGGACTGGAGAGTATGGAATACAGAGAG
>M00285:128:000000000-BF978:1:1107:25389:12561_1:N:0:46
NNNNNNNNNNNNNNNNNNNNNNNNNNNNNNNNNNN
>M00285:128:000000000-BF978:1:1107:14651:12562_1:N:0:46
AGGTCTGCACAACATTGTGGGCCGAAGGGCCTGTATTGTGCCGTACTGTTCGATGTTCTATGCTTCTATGATTCAACAGA
GATGACTCATCATTAGCTGTGAAGAGCACGTACATGCTGAGCTTAGAAAAGCTTTTTGACA
>M00285:128:000000000-BF978:1:1107:24447:12564_1:N:0:46
AACTGCCAGAACCACAGCCGCAGTTTTCCCGGTGCAATATTTTGTTTTCAGCTTCTGGCAACAAATGGCGACAAACCGAT
CAAAGGTGAAAGTGACGGTGAACCAGACAGAACAGTCGGTGGCTGCAGACCGCAGGGCGGAGCTAACTCTGCACACAGGG
GTGATGTCCAAAAAACTCACCGGAACGTAATGATATTTGATCTGAT
>M00285:128:000000000-BF978:1:1107:15266:12565_1:N:0:46
GATTCTGTGACTCTGTGACTCCTCCAACTCAGATTTGTACTAACTCTGCGCTAAATTTGTTTTTGTATATACTGTTTTTT
TGCACTATTTGTACTTGCACTTTTTTTGATTTTTGTTTTTTGTTTTGTGCTTATGGTATGTCCTCTGTTGTGTGAGTCTG
GGGGAAACGACATTTCGTTCCGCCATGTGTTTTTATAGCATGGATGAATGACAATAAAGTAACCTGAACTTG
>M00285:128:000000000-BF978:1:1107:27878:12566_1:N:0:46
AGCCTCAGGAGTGTTTAGTTTCTATCCTGTTAGTGGAATATATTTTGACTGCTATTAAAAACTCAGTTACACTTCATCCA
ACAAAGCATAACACTTTCTGTGTTTGTTTTACAAGAATAGTTTACAAGTGGTGTCTGTCAGTTCCTTGATTCTGTGTGAT
TTCTCTGGAGATGGTTTCATTCTCGTTCGACGGGTTATATTGTACATACTAATATCAACTGGCAAATACCCATAAATAAC
TGAAAGTGTGTGTAGCTCTGATGCAGCCGTCAGATTTCATGT
>M00285:128:000000000-BF978:1:1107:5008:12567_1:N:0:46
GATTAACTTTTAAGGGGTAAGTGATACAAATGAATAACTGTTTCCAAACGACTCAGCACCATGAAATACATATAATATAA
TTGTTCTCCCATAACGACTCCATGCGTTTTGTGGAGAAAGTGGTAAGTCAACGTATTTAGCTTACAAAACGCTGCTTTAG
CCTAATAGGAAATCAGTTGCTATATCAGCCATTAACTTTTCAGGGGTAAGAGGT
>M00285:128:000000000-BF978:1:1107:27731:12570_1:N:0:46
TATTTATTTTGTAATTTGCAATAACTTTTTATGTCTTTGCACTGTACTGCTGTTGAAAAACAAATTTTACAACATATAAG
TCAGCGATAATAAACCTGATTCTGAGTCTGAAGGACCTGTTTCCGTGTTGTGTGACTTCATGACTCTATGACTCTAAGAT
TCCTCTAAGACTCAGAGGAACATTTCTTCTCTTCATGTC
>M00285:128:000000000-BF978:1:1107:21133:12571_1:N:0:46
CTAAGTACTGATCATGCAGGGTGCCCAAACTTTTGCTTTGGGTCCTTTTCCTTTGTTGTTATTTTGAAACTGTAAAAGAT
GGAAATAAAAAATAGTAATCCTACTTAAAATATTAAAGAAATGTGTCATCCTTAACTTTATGCCTTTTGGAAATCAGGTC
ATCTTTTACTTAGCTATTCACAGTAAGAAATTTTGACCAGGGTGCCCAAACTTTTGCATGCCACTGTAGATCTTCCATAG
CTGGAGCACGAGCTAATTGATGGAGTAAGTTTGTTGCGTGTAATATGTTCCACTCCTTCT
>M00285:128:000000000-BF978:1:1107:5903:12572_1:N:0:46
GACGTGGAAGGAAATAGAGGATATGGAGAAAATCCATGTGTTCACAAGGAGAGTGTGCAAACTCCACACAGACAACACCA
GAGGTTAGGATTGAACCTGGACTGCTGGAGCTGTGAGGTAGCAGCTTGACCAGCTTCACTACTGTGCTGCTATTTAATGT
AGGTTAATGTCCAAAAAGAGTCAAGGAGGAATTGATGAGGGTGGGTAAACTAAAAGAGAATGGATTACATTGTATAGATT
AAGTGAGTGGGCATAAGACTAGCAAACGGAGTTTAATGTGGGGAAGTGTGAGGTCA
>M00285:128:000000000-BF978:1:1107:10069:12572_1:N:0:46
CTTCCTTTGTTAACACTAACAGATGCTAGGTGCACAGAAATGCACCAGCACTTTAAATGCCCGACACCAGCCCGTTCACT
TTAATAACTATTTATTTATTTACCGACCATTTTTAATTTAATCTGTGTACTAATTTAATTTTAACTTCAGTAGCTTTTAA
TGTTTAATGTTTTGTAATGTTTATTCTGTCAAGTGTGTATGTGTGTCTCTGTTGGTTGTTATGTTATTTTATGGGACGAG
CACCTGAGGAGGACGGTATCTCGCTCC
>M00285:128:000000000-BF978:1:1107:10847:12572_1:N:0:46
GGAACCTGACACTTCAGCCTAGAGTACATTCCTATTGTTGAAAAAATCTAGAGCACGTGTGTTAGGGCAATTTGTTACCC
TCTGTCTAACATGGAAGACATGAAATATAGTTCTCAAAGTGACAAATCCTGCAATGTTGAAAAAGAAAATTAAAAAGAAT
TCTTTTTTTATCTTTAATGTATCTTTTGGGAGAATGAAAGGGAATAGAAGAATATGAAAGTGAAACAATAATCTATTATT
AACCAAAATCCATTTGTGACAAGACTGTTTTATCTCCATGACATACATTGGAACTTTGA
>M00285:128:000000000-BF978:1:1107:10890:12572_1:N:0:46
AATGAATCTAACAGAGGAGCAACAATGAATGTTTAAGGCCCTCACTATTCTTTTCTGAGCTGGATTCAAAGTTGGTTGAA
AGGTGCCTCAGAAGGGAAAGGCATCATTTCTTCTAAGTTCCAGTTCTGATGAGAAGTCCGTTACAGACTTTTCATCATTT
TTTGTTCAGAGTCCTTGCTCCAGACACACTGCAGTTCTGAAAGACAAATACAAGGTCAGAACACAAAGTGTTTCTGCAGT
CAAAACAGGAATATTGGAGAATGCTACCCAAATTTTTGCAGGCTATTGCTTTGTAAGCTT
>M00285:128:000000000-BF978:1:1107:16064:12573_1:N:0:46
AACCTATGGCTTCTTGGATGTGGATATTATACAAATACATTGTTCTGATGTTGAAAGAACACAGGAAACAATTTTGAATA
GCCTATACTAAATTGTACAATTATACACTTCATTTCAATGAAATTATTAATAATACCTGAATTCAGAATGTCATTCTTCA
CAAAGATGAATGATCAAAAACAAATAATCTCTAACTGTTTGTTAGCCTTTTAACACGAAAATGCTGTCATTTTTTTTTGC
AACTTTTCAGTGCTTATCCAACTTCACTGCAGCCTACTTTGCATGAAACTTCTTGTTTGG
>M00285:128:000000000-BF978:1:1107:10135:12574_1:N:0:46
GAGTATCAAGTGGAATTAAAGAAACCTGCCGCATTAGGGACAGATCTTTGGAAGCGAGAATAACCAGGTTACCTTTGTAG
GTTTGAAGGAAATGGTATTAAATTCAGCCCTGAGTAAAAAGATGAATTTCTTTTCTTTCTTTCCTCTGTAATAGCCCTTA
GTGAATTTTGGACTGTCTCAATGTAGTTACTCATAGCTATAATACAAGCTGTCCATTTTTTCACCCTCATTCGGAAATGA
CAGAAGGATTGGTGCTATGGGAAATTAAAAATGACACAGTGGTGCAATAGGCATTGGGAT
>M00285:128:000000000-BF978:1:1107:18254:12575_1:N:0:46
CGTATAGGTACCGTCTGGTTTACGAATTTTATTAATTTGACGCTTAGATAGAGTGGCCTTCTTGCCCAGATGCATTTCAG
CCTCCTCCCAGATGGCAAAATTGTAAAGAGATGATGGGAGGGGTGAGAAGGATCCGCCATTATATTTTTGGTCTTCCTGA
AACAACGGTCTTTGTATATGCCTGCGATGGATGGAAGCGGGACACCTATGATCTTCTCCGCAGCCCTAACTATCCTCTGG
AGGGACTTCCGCCCAGCAGCTGAGCAGCTCCCGAACCAAACAGGGATACATTGAGAGGTG
>M00285:128:000000000-BF978:1:1107:12949:12575_1:N:0:46
TCCTAAGACAGCAGAGTCTTAGTAGAGTTCACTTTCAGTCAATCCGCCACGCACTGCACCAGTCACTGCATCCCTTCCCC
CTTTATCTACAGAACCCTCAACAAAACTGCTGCCCTTTCATTTCACCGTCACCCCATGGAAAAAAATTCCCAATTTCCCC
ACCCCAACCCAAATGCCAGTCTCTAATTCCTCCCTGCCTCCCCTCCCACTTATTTGATAACATTTGAGACTTGTCTCAAA
TGTTATCAAGCCCCCATTCCTCCACCAGCCAATATTCAGTTTTCCAAAGTGAGCAGATCT
>M00285:128:000000000-BF978:1:1107:4581:12576_1:N:0:46
AATATATTGAAAACGAACAAGGGAGATTTTATATTGTAGGAATAAAGAGAAAACATTAAGTGTAAGTATATCACTTGCAC
TGCATGACTCACTAGTGTGCTATATTCTGTATAAAGAGGACACATTGTATCATTCATCAGAGCATGAGACTGGCATAATG
TACACATTTTTGAGCTGTCGATCTTGTCTGGAACTGTAATCCACAGAAAGTGTCCTGGAAAACAAACAAAATGTAACATC
AAACTTAGGGACAAAAACCTGGACCCCACTGCTTTCAATCCATAACTCTCAAAACACTT
>M00285:128:000000000-BF978:1:1107:12050:12577_1:N:0:46
CAAATACTGTGATAGAACATTCATGTTCAACAGATTCTTTGCTTCATAGGGGTTAACACTGGGTAGTCTTCAAAGAATAT
AATTATACACTAAGCACATTTCTAATAGCATCAGGATTGTGTTTCAAGACTGGACATTTCAATTGGACTTGTACAATGTG
GGGTCTCCATCCTATTCTCAGGACTAAAAGGAAGTTTATGCACTGTTAGAGATGTACATAGAAGTCGGACCCCAAAACAC
TTCTAATGGCTTCAAAGTATTTTCT
>M00285:128:000000000-BF978:1:1107:28358:12579_1:N:0:46
CTTAGAAGGAAGAGTTTACACAGGAGAATAGAACAGATGAACCTCACCGTCCCTTTCCACAAAAGATGTTCAAACTCCCT
TTATCCAGAATATTTCCAGATTAAAGTCCCAAGAAATGTTTCTGCACAGTTTTCACTGTGTCAGTCTCCAATCAAGCCAA
TAAGGATCCAATTGGCACTCAGCATTATTGATTAACGAGGGTGGAATGCCTTTGCACCTGTAATTTGCAAAGGAATTCCA
CTCTCATTATTCAAACAGCCAAAGAACCTTCCGGTATATCCTCAAAGTGTTCCTTCCGGT
>M00285:128:000000000-BF978:1:1107:4381:12579_1:N:0:46
GCCCAATACATCATGGGCACATCCCTCCCCACCATCGGTAATATCTACATGAGGTGCTGCCTCAAGAAGGCAACATCCAT
CATCAAAGATCCGCGCCATCCGGGCCATGCCATGTTCTCACAGCTCCCATCGGGCATGAGGTGCAGAAGCCTGAAGTCCC
ACACCAGCAGGTTCAGGATAGATCGGAAGAGCACCGTCTGAACTCCAGTCACTCCGCGAAATCTCGTATGCCGTCTTCTG
CTTGAAAAAAAAAACACCAATAATCAACACCAGCAAGGCCTAGGCGTAATCATGCACTTT
>M00285:128:000000000-BF978:1:1107:27969:12580_1:N:0:46
GATCTACACTCTTTCCCTACACGACGCTCTTCCGATCTGGTATACACCCTTTCCCTACACGGCTCGCATCCGAACTTAAC
TATCATCATTCCCTAATCCGTGCCACCTTACCTGCATGTGTTCGCTTTCACCGTCAATAACATCGTTATCTAAACTTTCG
AAGACAGCTGGCACTGCGGCTTGCATACCAATTCGAGGCATAGGCGGAACACGATCATCAAGTAGAACCTCAACAGAAAT
AGTAAGCTGTGCCGCTGAGTTGATGGTATGTATCCACTTGGTTGCTGCCAT
>M00285:128:000000000-BF978:1:1107:20869:12580_1:N:0:46
AGTTCTGAACTATGTAACAGGACAAGTAAGCCACAATTTAATTAGCATTGGTGTCTTACTGTCATTAATGAGACAGTGGC
TAGGATTTGGCTTTAGTATTACCAATGAGACTGTCACTGCTGTTATATCTGACAGGACAATAACATCTGGTGACCATGAC
TCTTAGGTTAATCAAAAGATTATTTTTTCAAAGAAAATTTGCATGGTGTAGTCCTCAACAATAGATCCAGCATTGAAATC
ACTGTGTTTTGGGAGGACAAACTCCAGGGCAGA
>M00285:128:000000000-BF978:1:1107:16013:12580_1:N:0:46
GATCTACACTCTTTCCCTACACGACGCTCTTCCGATCTGGACTACACGCTTTCCCTCCTCTGCGCGCTTCCGATCTGGTA
TTCACCGTGTCCGTCCCTTGCTACCTGCGAACAGCTTGAGTGAACCGAGCGTAGGCTGTGTAACCACAACGGGGGTCGCT
GCTATCGGAAGCCTCCAGATAACAAAGCCGTAATCGATAACCTGCTTGAGAAAAGACATGTCTTTTTGCAGCGTTCATGC
AGGGACCGTCTTGCGGCGCAGTTTGCCATAGTTATGGATGAATTTGGGGCTCAGGTTAC
>M00285:128:000000000-BF978:1:1107:2154:12580_1:N:0:46
GCTGCCCCTTCAATGGAAAATTCTACCTGACCCTAACTGGATGAGTCTAATTCTGTCCGCTCACCTCAGGTTTGGCCGGG
CCGCTCTGGACCTCCAGGGGTGGGCTGCTGGGGCCCCCCAATCTGGAAAATCCTACCTGAACCCTAACTGGATGAGTCTT
TTTGTGAAAGCTCACCTCAGGTTTGGCTGGTCCACTCTGTTCCTTCAAGTGTGGGCTGCTG
>M00285:128:000000000-BF978:1:1107:3679:12581_1:N:0:46
CCTCAGGACGCTAAAGAAATTTGGTTTGTCCCCTTTGACTCTCACTAACTTTTACAGATGCACCATAGAAAGCATCCTAT
CTAGATGTATCATGGCTTGGTATGGCAACTGCTCTGCCCAGGACTGCAAGAAACTGCAGAGAGTTGTGGACACAGCCCAG
CTCATCATAGACACCAGCCTCCCCTCCTTGGAATCTGTCTTTACCTCTTGCTGTCTTGGTGAAACGGC
>M00285:128:000000000-BF978:1:1107:22625:12582_1:N:0:46
TAAACTTTCTTAAATCATGCTTGTAAAAAGAAAATCAATAACCATGCAACAGTTTATTTTAGCACCATTTGTCTGCCCTC
CCCTTTTTCATGTTGGCCTGCATGTGCCATATGAAGTTCGCATTGTTGTTTTAAAATCCTCCCGTAGCCTTTTCCCACAA
TGTCTATAACCACCTCCAGCTCCACAACCCTTCAGATCTCTCTGTTTCGAGTTCTTCACTCGGTTCAGCTGCCAGTGCTT
CACACTGTGGAATTGCCCCCGAAGCCTTGTG
>M00285:128:000000000-BF978:1:1107:3128:12583_1:N:0:46
GGACAGTCACAATCCAGGAGTTTCTGGGTGAGAAAGTCACTACTGAGTAAGCCCTGAAGTATCGTTCAAGTTTTAAGTGG
AACATTCAGACTCGTGATTCGTCTCTAAGCTCTCTCTATATCTATGTTTTGTCTTCGGTGGACGGTGCTTGTGAAGAAGC
CTTTATTCGTATTTCATCTTACGGCTTACTGAACTGAACTTTAAGAACTAATTCCTGGACTTGGAGTTTAGGAATTTGCC
ACACACACACGACGCGTAGTTTTTGGGGTTATAATTTAAGATTCTAATATTTTGTTTTGC
>M00285:128:000000000-BF978:1:1107:25197:12583_1:N:0:46
AGCAATGTGGTCGCCGACACGCTGTCCCGCCCCCACATCCATTCAGCGACCACCCCAGCCAAAGGCGTCGACTACACGGC
GCTGGCGCAAGCGCAGCAGGCAGACGACGAGATCCCGGCATACCGCACCGTGCTCTCGGGACTCCGGCTGGAAGATGTTC
CTGTTGGCCCTACGGCGATCTGGCTCCTGTGTAACATGTCTACTGGCACACCCCAGCCGGTGGTGCCAGCAGCGTGGAGA
CGACGGGTTTTCAACGCCCTGCATAGTC
>M00285:128:000000000-BF978:1:1107:13707:12585_1:N:0:46
ATAGAGTTTAAATTTAAAACTGTGGAACGATTATAGTAAGGGTAATGAGTAGAGAGCAGCTTGCAAAGTGTCGCCATGCT
CCAGCTTGATCCCACAAGCTGAAATATCCTCAATATTTTAGTATTAGTTTTAGGGGTGTTAGTTGAAGGATAACTGTTGG
ATTGGACTAAGCTGTTCATCATATCCGTCAACACTACTTTCCCATACCATCTCTCCATCACTCTCTAGCTAAGTGAGACT
GTGTACTATTAACTCCACTTCTGATGACTCCAATTTCAGGTACAGCATTCCTAGTAAC
>M00285:128:000000000-BF978:1:1107:7581:12585_1:N:0:46
CTGTCTGAAGGACATTACAATTCCTATAGCATTCTCTTTGGCACTGAAATATGGTGCTGTTCACCTAGCTCCTACGTCCT
GTTGTAACTGTTCACCACCATTCATGGCAGGATGTAACAGTACCGTAGAGCTCTGATTTGATCCACTAGCTGTGGCATGA
CTCAACTCCATGGCATGCCTGTCAGAACGTACGCAAGTCCTGTGCAGATTCACCACCTCATTT
>M00285:128:000000000-BF978:1:1107:8725:12585_1:N:0:46
ACTCAACCAGCTACATCACGGACACAACACTTTGAGGACACCTTCAAGAGGTGGTGACTCAAGAAGGCAGCATCCATCAT
CGAGGACTCTCACCACACGGGACATGCCCTCTTCATGTTACTACCATCAGGGAGGAGGTACAGGAGCCTGAAGACCCTCA
CTCAATGTTTCAGGAACAGTTTCATCCCCTCTGCCATCAGATTTCTGAACAGTCCATGAACACTACCTCATTATTCCTCT
TTTGCATTATTTATTTACTTTGTAATTTTTATGTCTATATCTAACTGT
>M00285:128:000000000-BF978:1:1107:22821:12587_1:N:0:46
TTAACGGACCATTGATGTTTAAATATTTGAATATATTTTGGTGATTTGTATTGAGGATATGACAGTATTTCAATGCACAT
TACACCTACCAAATATTTAGAGGTATTTGGAAAACAAATTATTTCATTGCATTTAATTAAAAAAAAAGCTGTTTTAAAAA
AAAATGTAAATTTATTCACCAATTAACTGTTCAGATCGGAAGAGCACACGTCT
>M00285:128:000000000-BF978:1:1107:5211:12588_1:N:0:46
TCAACAAGTCCCTTGCTTTTATTCTAGTCCTCGCCAAAGTTCCCATCAACTCCTCCCCAGATCCTACCACTCACAGCAGC
TGCTTAACCTGCCAAGCCACACGTCTCTAGGATGTGGGAGAAAATCCACACTCAACGATTCCCCTGTGGAAGGAGCTGTT
CCTGAAACATTGAGTGCTGGTCTTCAGGCTCCTGTACCTCCTCCCCGATGGTAGTAACGAGAATGGCCCTGGTGGTGAGG
GTCCTTGTGTCAAGTGTTGATAAATTGGCTTGGTGTAGATGTGGAACTGACATGCAAGC
>M00285:128:000000000-BF978:1:1107:3068:12590_1:N:0:46
AGATTCAGCTGGATCTCCCACAGGGCCTTTGGATGAATCCTCTTACAGATGTGTGATCCTCTGTACCTGATGTTCCTCTA
CCAGCTTCTCTCAGCCAATCAAATACATTCAAGAGGAACAACTGTCTATGGTTAACACACACAAAACGCTGGAGGAACTC
AGCACGTCATGCAGCATCTATGGAGGGAAATAAACAGTCGATGTTTCAGGTTGAGACCCTTCATCTGGACTGGAAAGGAA
GAGGGCAGAAGCCGGAATAAGAAGGTCGGGGGAGGGGGAGGAGCACAGGCTGGCATGGG
>M00285:128:000000000-BF978:1:1107:7364:12590_1:N:0:46
CTTCCCCACCATCAGTAGTATCTACAGGAGATGCTGCCTCAAGAAGGCAACATCCATCATCAAAGATCCCCACCATCTGG
GCCACGCCATCTTCTTGCAGCTCCCATCGGACAGGAGGTACAGAAGCCTGAAGTCCCACAACACTACAAAAACAGCTACT
TCCCTTCAACCATTCGGTTCTTGAACCAGCCAGCACAACCCTAATCACTATAAGTTTAGCAACACTATGACAACTGACCA
CCTTGCACTAAAATGGACTTTGTTTTTTTTGTTCTAAATTGTTTAATTTATGTATAGTTT
>M00285:128:000000000-BF978:1:1107:11400:12590_1:N:0:46
GGCCAAGCTTCCCTGGATCCCATGCCCTCTGACCTTCTGAAGAAGCCTACCATGTGGAACCTTGTCAAACGCCTTCCTTA
AATCCATGTAGACCACATTTACTGCACTACCCTCATCAATCTGCCTGGTCACCACCTTAAAGAACCCTATCAGGCTTGTG
AGACATGACTTTTCCTTCACAAGGCCATGCTAGCTGTCCCTGATCAGTCCATGCTTCTCCAAATGCCCGTAGATCTTACC
TCTAATAATCCTTTCCAACAGCTTGTACACAGGTGTAAGGCTCACTGGTCTATAATTCCC
>M00285:128:000000000-BF978:1:1107:7698:12591_1:N:0:46
TTCCTGGGGTCCAGTACCAGCCTGATTTTCCCAGTCCACTTTCATTCTGAAATCCCCCATAATCACTGTGAGATTACCCT
TGCCACATGCCAACCTTAACTCACTTGACAGCTTGTACCCAACATCTATGCCAGTTTGGAGGCCTGTAGATAACACCCAT
TATGTCTTTTTGCCCTTACTGTTCCTCAGCTCTATCCACACTGACTCTACTTCTCCTGGTTCGATGTCCCCCCTTTCAAA
GCACTGAATCTCATCCCTCACTAACATGGCCACCCCCCCTCCTCTGCCCTCCTTCCTATT
>M00285:128:000000000-BF978:1:1107:3883:12591_1:N:0:46
AGAGCGGTCTCACCAGGGCCCTGTACAATTGCAAAAGAATCTCTTTGCTCTTGTACTCAATTCCCCTCGTAATACAGGCC
AACATTCCATTAGCCTTCATCAGCGCCTGCTGCACTTGCTCATTCACTTTCAGCGACTGATGAACAAGGACTCCTAGATC
CCTTTGTACCTCCCCTTTACCTAACTCCACACCATTCAGATAATAATCCGCCTTCCTGTTCCTGCTCCCAAAGTGGATAA
CCTCACACTTATCCACATTAAACTTCATCTGCCAAGTATCTGCCCACT
>M00285:128:000000000-BF978:1:1107:26714:12592_1:N:0:46
CTCTCTCCGTCTCCCCATCTCTCTCTCAGCCTCTCTCACACTCTCTCTCCCTATCTCTCTCTCCCTCTGTCTGTCCGTCT
GCCTCTCTCTCTCACACACACACACACACACACACACACACACACACACACACACACACACACTCAATCTCTCTCTCTCT
CCCCCCCTCACCCCATCCATCTGCCGGAGCCCTTTGCTTGCACACGACCCAGCTGGCTGTTGCCAGCCCCCCAGGGGACT
GTGCGACAATGTGTGCTTGAGCCTGCTGGAG
>M00285:128:000000000-BF978:1:1107:12361:12592_1:N:0:46
TAAGTTTTCCCCTCCCAGCTTAAACCTCTACCCTTCTAGCTTTAGACTCTCCTAACTTGGGGAAAAACTGTGACAATCCA
CCTTGTCTATGCCCCTCACAGTTTTATAAACCTTTATAACATCATCCCTCAGCCTCCCTCTATCCAGAGAAAACAGTCCC
AGCACATCCAGCCTCTCCTTATAACCCAAGCCTTCCAGTCACAGTGACAATCCTCGTGAATCTTTTCTGCACCCTCACGA
GGTTAATTACATCCTTCTGATAGTGTGGCGATCAGA
>M00285:128:000000000-BF978:1:1107:22342:12593_1:N:0:46
GTGGAACCTTGTCAAATGCCTTACTAAAATCCATGTAGACCACATCTACTGCATTACCCTCATCAGTCTGCCTGGTCACC
TCCTCAAAGAACCCTATCAGGCTTGTGAGACATGATCTGCCCTTCACAAAGCCATGCTGGCTGTCCCTAACCAGACCACA
AT
>M00285:128:000000000-BF978:1:1107:21596:12593_1:N:0:46
AAACGCTGTTTTAGCCAAATATGAATTCCTTTGCTATATCAGCGACTAACTTTTTAGGCTAAAGAGATACCGTCGAATAA
CTGTTACCAAATGACTCAGCTCCCTGAAATACATACAAAACAAATGTTTTCCAATAGTTACTGCATGCGTTTTGAGTTGA
AAGTGGCAATTCAATAGATTTAGCTTTTAAAACGCTGTTTTAGCCAAATTGGAAAGCCTTTGTTTTATCCGCGTCTAATT
TCTCAGTAGTAGGAGATACAGTGGAATAAATGTT
>M00285:128:000000000-BF978:1:1107:24698:12593_1:N:0:46
CGGTTAAAGATGAAGGATTCTTTATCTCCTTCCTGAAATATTAACTCAGTTTCTCTCTCCACAGATGCCACCTGACCTGC
TGAATGTTTCCAACATTTTCCGTTTCCATTACCCTGATTTCATTCTTTATGTTTAAATCCCTGTCTGTTATTCATCAAGG
TCCTGGATGTGCCATATTCTTATCTATTTAATCTCCAGTCAGCTGCAGTGCAAAAACAAAATGATGTAAAGGATCAAAGA
ACAACATCCAATTAACATGTTCAGGAACTACTACACTACGGCAAGACCTTAGCCAAATTG
>M00285:128:000000000-BF978:1:1107:17336:12594_1:N:0:46
ATGCTTATAGCTTGGATTGCTGCCATCATAGCTCTTGTGGACTATTAGGGATTATTCTGGAGCTATGAAATTATGGATAG
CAGACATTGATTCAAACAAGAACCAGTCTTCAGTTCTTATTGTAAATAACAAGCAGTAATCAGGTTGAAGTTAAAAGGAC
AGCTTTGCAGACAAACAGCACTGTCC
>M00285:128:000000000-BF978:1:1107:15591:12596_1:N:0:46
NNNNNNNNNNNNNNNNNNNNNNNNNNNNNNNNNNN
>M00285:128:000000000-BF978:1:1107:29136:12597_1:N:0:46
GTAATCCTATAGAATTCTTTACAAAAGGTCTGAAGAACGTGTTTGGCCCTAAAGTTTTATCTACAAGCTCTATACTTGAT
CATGCCCACCGAGCGTTAAGACCAAACCTCCGGCAGAGCACAAACCACGGCCAGTAATATTGAGATCTCATTATGTCAGC
ACCAATGAACATTTGAGTCGATTTTCTCGTAGTCGAATAATGATTCAGTCCAAAGAATGGATGTTTCGTCTGGGTGAAGA
TTACACCCCAGAAGTTATGAAAGAGAGAGTGCTTTACAAAGCGATTATGTCGCGACTTT
>M00285:128:000000000-BF978:1:1107:13178:12599_1:N:0:46
TGGGGAACTAGATTACCTACTCCAAAACTTTATTGTGAATTCTAAATTATTTACTATCAGCACACTGAATAATGACAACA
TTAAACAACAGCTCCAATGCTGTTGTCTTAACAATCATACCAGGACTAAAATCCCAGACAAATAGGCACAGCAATTCCAC
AAAGAGTGGCTTCTTAAATTTAAAAATAAAATACCTGCATAAGAAGAAGCCCAACTATAAACGCACTCCCTTGGCAATAA
CCAACTTCACGATCTACGAGTGAATAGGCCTGCAAGAAAAAAATA
>M00285:128:000000000-BF978:1:1107:3164:12599_1:N:0:46
GATCTACACTCTTTCCCTACACGACGCTCTTCCGATCTGGACTTCACTCCTGCCCTACACTCCTCCCATCCGATCTACAC
CCCTTTCATTCGCGACACTCCACCTCACCATAACCAACGGGAATAGGATCAGCTAACCAGACAGGCCTGCGAGCTGTCAA
CTAAAAACGCCATTCTTTCTCATGTCGCCATCAGTCAGTACCGTGAGTTGGACGTAGTTAGTCGAACTTACACGATTCAG
TAACTTCTATCAGCAGCAATCTGTAATTTTTGTCAACCATTCGACACAAATAAGGGGTCT
>M00285:128:000000000-BF978:1:1107:11548:12599_1:N:0:46
AACCCCATACTGCCTGGAGTTACATAAAGTAACTGATTATGGCTGCATCCGTTTGAATGAAAATGTGCATATTCTCCAGG
AGAGCCGTACACAACTCATTTGCCAATCCATGTTACAGTCTCATCTTTCTAATCTGTGTCTTGGAGAGGCTGGATTAAGA
AAAGCTATTCCAGAATTCAGGCCGAAAACATGCTCAGTGTAGGCAAAGGGATTGGGCAGTGGAGAACTGGTGGTTTGTAG
AGGTTTGAGATGGAGAGCACACGTCTGAACTCCAGTCACTCCGCGAAATCTCGTATGCCG
>M00285:128:000000000-BF978:1:1107:29245:12600_1:N:0:46
GTGGCCTGGATAAGGTAGTTACTCAGTGTTTTTCACAGGGTGGGGTGCATCTAAAACTAGGGGGCATAGGTTGAAGGTGA
GGGGGGGAAATTAAAATAAGATCTGAGTACAAGTTTTTCCACACAGAGGGTGGTGGTTATATGGAACGAGCTGCCAGAGG
AAGTGCTGGAGGCAGATACAGTTACGTTTAAAAGGCATTTGGACAGGTACTTGGAAAGGAGTAGTGGTTTACGGGCCTAA
TGCAGGCAGTGGGATTAGTGTAGATAGGAATCACGGTCTGCGTTGATGAATAGGGCTGA
>M00285:128:000000000-BF978:1:1107:12336:12600_1:N:0:46
ATATGTAGAGAGATTGCTGTTTGTTGTAAACATAATAGGGTAGTATTAATGGGATATTTTAACTTCCCTATTATTGGCTG
GGTCATCCATGGTGTAAAAGGCTTGGACGGAGTGGAATTAGTGAAATGTGTCGAAGAAAGCTTCCTTTATCAAACTATAG
TGGGACCTACTAGAGAAGGTAGACCACTAGACCTCCTCTTGAG
>M00285:128:000000000-BF978:1:1107:12192:12600_1:N:0:46
TGAGTCATCTGTCCACGAGTAATACCGCGTATATTTAAAGAGTCTCGGATAGCAATAACCATTGGTGTATAATAAATCAT
TTTAATCGCAGATATAAATTTAGGGCTGAAATTAAATTTTTGAAGTATATTAAATAAATAATCCCATTCAACTCTGTGAA
ATGCTTTTTCAGCATCTAAGGAAACTGCACATTCTGGAATTTGAGATGAAGGAGTATATATAATATTCATTAATCTCCTA
ATATTAAAATGTAAATAACGATTCTGGATAAATCCTGTCTGATCTTCAGAAATAATTTGT
>M00285:128:000000000-BF978:1:1107:2605:12602_1:N:0:46
CCCTTTTATACCCCTCAAAAACATAACTTTTACCCCAGTACTTTTCTTATCACTCGTGACCTTTGGCCTAAACACCTAAC
TTAGAAGCAGAGACAACAGGTCTGTAAAGAAGAAAACATTCTTCACCAGTATCTAATCTCAAGAATGTGCATCTGTACTC
CCATAAATTCTCAAAATATCCCCACAGTCCCAGCTGACGCCATTTTGTCTTACAACCATATTTTGTGTTACACACTACTG
TACATACTATGGAGGAATCAAAAATGACTTTTGGCTAATTTAAATCTTTCCTCACAGGC
>M00285:128:000000000-BF978:1:1107:7623:12603_1:N:0:46
CGCATTTGGTAAGTGTTTGGATTGTTTCCTGCAATTGTAAATTCACAAACCAACAAAGAGGGAAGACTACCAAAGAACAA
AAGAACAGCATTAAGAACATTAAAAAAGTAGGCCACTCAGCCCCTCAAACCTGCCTTGCCATTCAATATGACCATATTTG
ATCTCCCCCAGGCCTCATCTCCTCTTTTATGCAAGGCCCTCAATTCCCTGCTCTTTCAAAATTCATCAACTTCCTCTTTC
TATACCCCCAATGACCTATCCTTCACAACCCTCTGGAGTAGAAGATTCATCACATTCTGT
>M00285:128:000000000-BF978:1:1107:14064:12604_1:N:0:46
ATTTAAGCGGATAGGGGATAAGTTCAAAGGAGATGTGCGGGGAATGGTGAGGGTGTTCAAGAAGCTCTTAGACAGGCACA
TGAATGTGAGGGAAATGGTAGGATATGGACATTGTGTAGGCAGAAGGGATTAGTTTAGTTAGGCATTTTATTACTAATGT
AATTGGTTCAGCACAACATGGTGGGCTGAAGGTCGTGTTCCAGTGCTGTACTGTTCTATGTTCTATGGCAGTAGTGAGAT
TGGAACAAAGACTTTTGACTGTGGTCAACACTGAACATTGAGCACATGAGTAAAGGGAC
>M00285:128:000000000-BF978:1:1107:16312:12605_1:N:0:46
CTGTGAGACTTTATAGTGTTTAATCTAGTTTTATTTTCTCCCAAGGGTTGTTATCATGCAATGTTTAGCAGTGTTTCTTT
CAAACAACAAATTATAATTATATAATGACATAAACAATTGTAAAAAAAATTTCAAGGCACCTCTGGTGTCACAGTAATGT
TATGATGACAAATCAAATCAGATATCTTTATTATTCACATGTACATTGAAACACACAGTGAAATGCATTTTTTGTGTAGA
GTGTTCCGGGAGCAGCCCGCAAGTGTCGCTACACTTCTGGTACCAACATAAATTGCCCAC
>M00285:128:000000000-BF978:1:1107:17895:12605_1:N:0:46
CTCAGCACCTTGCAATACATACACTACAATTGTGTTCCTGTAGATACTCCGATTCGTAGGTGGAAAGTGGCAAATCAATT
GTTTTAGCATATAAAACGCTGTTTTAGCCAAATATGCAATCAATTGCTATATTAGTGAATAACGTTACTGGGGTTAGAGG
TACACTTAAATAACTGTTACCAAACGACTCAGCACCACGAAATACATACACTACAATTGTTTTCCTGTAGGTACTCCATG
TGTTTTGTGTAGAAAGTGGCAAATACTCTGTTTTAGCTTATAAAACGCTGTTATAGCCA
>M00285:128:000000000-BF978:1:1107:8984:12605_1:N:0:46
AACTTGAGTGCATTAGGCAAGAGCTAGCTGGGGTTGACTGTGTGACTCTATTTAAAGGCAAAGGAACATATGGCAAGTGG
GAAGCTTTTAAAAGGGTCATATCAAGAGTCCAGGAGCAACATGTTCCTGTTAGACATGCCAAGTTCAGGGCCA
>M00285:128:000000000-BF978:1:1107:11641:12605_1:N:0:46
AGAACGGGAATAGGGATAACCCTGGGAATTACAGGTCAGTGAGTCTTACTTCAGCAGTGGGTAAATTACTGAAGAAGTTT
GTTTCACCCTGCCCCCCCCCCCCCCAAAGCACACAGCCCCCCCCCTTTTTTAATTTTCTGCTCTTAAACTTCAAAAGACA
GAAAAGCGCACCTCTAAACCTCAAATACACCCCCAAAACACATTTTTCATCTTTTGTTTTTCAAAAAAAAAAAACAATAT
AAATATGACTAAATAATCGAAGTTTAGAAAGAACAACTTCGAATATACGTTACGTTAAA
>M00285:128:000000000-BF978:1:1107:11437:12606_1:N:0:46
GCCCCTTAAAGCAACTGTGCTGACTTCATCCAATTTTATCACAATAATGGACTCTAAAATTCTTACCAACCACTGAAGTC
AGGCTAACCGGCCTATTATTTCTTGTCTTTTGCATCCCTCCACTCCAGGCACCCATCACCCTCTGCATAGAGAAAATTGC
CCCGAGATGGAAGAGCACACGTCTGAACTCCAGTCACTCCGCGAAAACTCGTATGCCGTCTTCTGCTTGAAAAAAAAAAT
GATAACTCAACTATTTTTTATTCTAATAGAGATGTAAATACGTTAAGAAATGATAAAAT
>M00285:128:000000000-BF978:1:1107:16426:12608_1:N:0:46
GCATTGATCCTCACTGTAACGGTGCAGGAAGACTAGAGCAGAAGTGGGATGGACAATTAAAGTGACAGCCAGCTGGAAGC
TCAGGGTCACTCCTGCGGATTGACAACAATTGCTCCACAAAGCAATAAAATAATCTGGATTTGGTTTCTCCAATATAAGG
GCACTGTTTTCTGGAAGCGGTTCAGGGTGATTTTAGGGAATGCTTCAATGGGGTCACAAAATCCTCAGTCGGGCAGCACA
TAGTCAGTGTGTTCACAAGTGAAGGGGAAGGAGATGTGAAATGAGCCAAACGCATTAGAC
>M00285:128:000000000-BF978:1:1107:29359:12609_1:N:0:46
CAATTGTTTTCCAGTATTCACAACATGGGTTTAGTGTAGAAAGTGGTAAATCAATGGATTTAGCCGTCTAATCGCTGTTT
TAAAGAAATAGGAAATCTGTTGCTATATGTTAACTGAACGTTTTAGTGGTAAGAGATACAGTCGAATAACTGTTACCACA
CGACTCAGCAGCACGACATACATGCAGTACAAATGTATGCCAGTAGTTACACAAGGGTTAACTGTGGAAGGTGGCAAAAC
AATGGATTGAGCTTGAAAAACGCTGTTTTGGACAAATAAGCAATTCTTTACTATATCATT
>M00285:128:000000000-BF978:1:1107:9330:12611_1:N:0:46
AAAGTGTTTTTTTGTTGGATGAGGTTATTTGCTGATAAACCTGATGACTTTATGAAACAGTATTACTTTAATTATATAAT
AAACCATTGCTGCAACACATGGCGAATTAACAGGTCCCTTTGGTATTGTTTATCGGTCAGCTGCATTATTAAAATATATA
AAATGTACTCTGCAGGAAAGTTCAAGAAAAATTAAGGAATCATTTGGAAACAATGCAATGTGTGTTATTGAAATCATTGG
CCTGAAATTTGCAATTGTAATCTTGGTGAAACTGTCAGCATTCACTGTCATTACTATGCG
>M00285:128:000000000-BF978:1:1107:28831:12611_1:N:0:46
GGGGGGGCAGGGGAGGAACTGCGGACATTTCGGGTGAGAACCCTGCATCAGGACCGAGAGTGGAGAAACGATACGGCCGG
CGTAAAGGGGAGAGGGGGAGGGGGGGCCCGAAGGTGACTGGTG
>M00285:128:000000000-BF978:1:1107:13879:12614_1:N:0:46
AGGGCACAGAGTCAGTGGAGACCCCATACCTGGATTCCTGGCTCTTTCCTGACTGAATTCCTGCGAAGAACTTTCAGGCC
AACAAGTTGGCAAGTGCACAACTTTAAATTCAGCTGTTCTCTGGTGCAGGATACTGATTAACAAAAGATGAAGGGCTGGT
CATTATTATTTCAGTGTTACATTGCTGTTTCTGGGATCCCACTTTGCCCAACTAAGCAGACACATTTTCTACATTACATC
AATGATCTCAGTTCAAAAGGATTTAATTGGCTGCAAGGTGCTCTGGTATGTTTTCACTGT
>M00285:128:000000000-BF978:1:1107:26698:12615_1:N:0:46
TAAATGATTAACAACTGTGGGCCAAAAACTGATCCCTGTGGTACTCCACAAGTTATTTTCTTTCAGTCTGAAAAGGACCC
ATTTATTCCAAATCTCTGCCAGTTTTCAATCC
>M00285:128:000000000-BF978:1:1107:15177:12615_1:N:0:46
CTGTGTCCTGGCCTTCTTTCGAGCAGCACCCTGCTGGCTACTACATTTGGTGACCCCGACAATTCCAGACGGCATCTGGA
ATCATGGATGCTGCCTCCCACAACGCCGTGGCACTCAAGCTCCCGGTTTTCTAGACCTCGCAGCTTCAAGTCTGGTTCGA
ACAGGCCGAGGCCCAGTTCAGTGTCAAAGGCATCGTAGCCGACGCCACAAAGTATTACTACGTG
>M00285:128:000000000-BF978:1:1107:6036:12617_1:N:0:46
AGAGCTAATCACCTCAGATCTGGTGCTGGGCTTGATCTTTGTCGGTCAGGTGCCTGGCAAATAAAACAACATTTGAAAGT
ACTGAGAATATGACTTTGAACCTGCAACCTGGTGACCCAGGCAAGAATGCCACTAGTTGAGCCTCCATTCTAAAATGGCT
TATGGTATAAGTGTTCTGTTGATACTGAGATCACTCAGAAATG
>M00285:128:000000000-BF978:1:1107:23433:12617_1:N:0:46
TTTGATAGAGGATTACAAAATTATGAGGGGCATAGACAGAGTTAATGCAAGCAGGCTCTTTCCACCTAGATTAGGAGAGA
TAAGTACGAGAGGACATGGCTTTAGGGTGAAAGGGGA
>M00285:128:000000000-BF978:1:1107:10462:12619_1:N:0:46
AACGTTTAAAAAGCTGTTTCAGCCAAATAAGAAATCTGTTGTTATATCAAGGATTCACTCTTCAGGGTTAAGAGGTACAC
TGAAATAAATGTTCCCAAACGACTCAGCACCAAGAAATACATAAACTACAATTGTTTTCTGTAGCTGATCTATGAGTTCT
GTGTAGAAAGTGGAAAATCAATGGATTTAGCTTGTTAAACGCTGTTTTAGCCAAACAGGCAATCTGTTGCTACATCAGCG
ATTAACCATT
>M00285:128:000000000-BF978:1:1107:27140:12620_1:N:0:46
ATTTATTCTCTATCTATTTAATATTTAAGTATTGTGCCTATTGTCTGACATGGGAGTGCCAATGAAATTTCGTTGTTCTG
TTGTCTCAACGGCTCAATCGCAATAAAGCAATCTTGAATCTTGAATGTCCGGGGTGGGTGGAATCTTTGATTCTGTTGGC
TGCTCTACTGAGGCAGTGAGAAGTATAGATAGAGTTCATGGAGGGGAGGCTAGTTTCCATGATATGCTGAGCTATGTCCA
ATATATATATATATATATATAT
>M00285:128:000000000-BF978:1:1107:23936:12622_1:N:0:46
AAATAACGGTTACCAGACGACTCAGCACCATGAAGTACATACTCTACAATTGTTTTCCAGTCTATACTCCATAACTTTAG
TGTAAAAAGTGGGAAAGGAATATTCTATAAAACGCTGCTTAAGCCAAATAGGAAAACTGTTGTTATATCAACTATTAACT
TTTCAGGGGTAAGAGGTACAGTTAAATAATCGTTACCAAACGACTCAGCGCCATGCAATAAATTCACTACAAGTGTTTTC
CAGTAGATACTCCATGACTTTAGTGTAAAAAGTGGCAAT
>M00285:128:000000000-BF978:1:1107:7790:12623_1:N:0:46
ATGATCCATCACTAGTACCCTTATAAGTATGCAAGAGCTGTCATATAGACTGGTCAAGCAACAGAGTGATGCAGAAGTAC
TCAAATAATCATACATGAAACTGACAACCCAAACTCCTCTGTCACATTACCTGTCCTGTTCCATTGATAGGATGGTCCCA
CCAGTGATGAGGATGTAGTTGTGCACAAGTTGGAGGAATAAGTCCTGGGAGTC
>M00285:128:000000000-BF978:1:1107:27938:12629_1:N:0:46
GGTATGCCATTTATGACAGAAGTGAGGAGAAACTTCTTCTCACAAAGGGTGGTAAATTTGTGGAATGCACTGCCTCAGAG
GGCAGTGGAGGCCAATACACTGGGCACTTTCAAGGAAGAGTTATATAGGTTTCTTATAGATAGGGGAATCAGGGGATATG
GGGACAAGGCAGGAACAGGTTATTGATCAGTCATGATCTCAAAATGGCGGAGCAGACTCGAAGGGCCGAAAGGTCTACTT
CTGCTCCTATTGTCTATTGTCTATTG
>M00285:128:000000000-BF978:1:1107:27298:12629_1:N:0:46
TCATAATTATAATACAATATTGGGAAATAGTTGCACACTTGGCTGAAGTTGTTGCTCCCCGGTATAAATTCTCATTGCTA
CCTGATTTATCGAACCACACGAGTCAATAACTATCAACCTCACTGATTACAATTAATTAGGACAGCAAACTGTTGCTGGC
AGACTCAGTGGAAAATAAGGCGTTGAGTTATTCAGTACCTCATTATATTTTTGACAGCATAAAATCCTGGTATAAAATAC
ATCTCATATTTTCTTGAGCAGGAGATTTGAAGTGTCTTTTCAGGGTTGCAGTAAACACCT
>M00285:128:000000000-BF978:1:1107:16940:12630_1:N:0:46
TCTGTAGCTGTGACACTTTACTCTGCACTGTTATTGTTTTTACCTATACTACCTCACTCAAGGTAACTGCACTGTGTAAT
GAATTGACCTGTATGATTGGTTTGCAAGACAAGTTTTTC
>M00285:128:000000000-BF978:1:1107:5170:12630_1:N:0:46
TGAGTGCTGATGTATGTGTTTCGACTTTATAAAGCATCAAGTAAAGAAAACAACCTCATTGTCATACTCCAGGGCACAAA
CTTGCAGCATTACTGTACAACCCAAGCCTGCTCACAAATTTCCAATAAAGTGTATTCAACTAAATGTCCGGCGGCTTGCT
GTACTTAAATCTAGTGATTTCGTTCTATTAACGCTGATCTCGTCGGTATCTGTATTGAGCAGCTGTCCTGTGTATATTTA
AAAAAAAACATTGGGCAGTTGCAGTGACCTTTTTTTAGCTAAGCGAATTCGTTAAAATTT
>M00285:128:000000000-BF978:1:1107:13404:12632_1:N:0:46
GATCTACACTCTTTCCCTACACGACGCTCTTCCGATCTGAACTACACTCTTTCCCTACACGCCGCTCTTCCGAACTGAAC
TACACGCTTTCCCTATACGGCCCTCTTTCGTACTAGTTCCGAAGATAGTTCTGTCGGCGGCACGTCCCACTCATAGTGTG
ACATACTGCCGCGTGGCGAGGGCGTGTGAGCAAGAGGTGATGAATCAGCCGCACCAGGGTCTACGAAGGTGCACGTTACT
CTACTGATCGGTTACCGTCGAGACACGAGGATACTACACCATGACCGGGGATCAAGTACC
>M00285:128:000000000-BF978:1:1107:9739:12634_1:N:0:46
ATTGTCACTGCCATATGCCATGAAATTTGTTGTTTTGCGGCAGCAGTTCAGTGCAAGACTTAAAAATTATGATAAGTTAC
AAAAATAAATAGTGCAAAAGAGGAATAACGAGTTAGCGTTCATGGACCGTTCAGAAATCTGATGGTGGAGGGAACAAAGC
TGTTCCTGAAATATTCAGT
>M00285:128:000000000-BF978:1:1107:5000:12635_1:N:0:46
AACAACTTTTCCACATCAACTCACTCCAAGCCTTTTCACATTTGAAATATTTCCATGTGGTCCACCCTCATGCTTCTAAA
CTCTAAGGTGTACACCCTGTTTACGACATGCCTCCGACACTGTATCCTTCTGGTTTTTGTTCGATTAGTATTTCCATGTT
TGTTGTTCTGTGTGGTTAAAACTTATTGCTACCACCGGAATCCCGTGACCTCTATAAATTGGTACATGTATGCAGGTCCA
ACAGCTGAACACATTCATCATTTCACCAG
>M00285:128:000000000-BF978:1:1107:24331:12637_1:N:0:46
CCTCTCAACCCTGAAAAGTTCATCGGTGATATAACAACAGATTTCCAGTTTGGCTGAAACAGCGTTTTATAAGCTAAATG
CATTGATTTTACACTTTCTACACAAAATGCATAGAGTATCTACATGAAAACAATTGTTGTGTATGGATTTCATGATGCTG
AGTCGTTTACTAACAGTTATTTAAGTTACCCATGAAAAGCTCATCGCCCATGTAGCAATAGATTTCCTATTTGGCTACAA
CAGCGTTTTATAAGCTAAATGCATTGATTTTCCACTTTCTACACAAAACGCATTTAGTAT
>M00285:128:000000000-BF978:1:1107:19656:12640_1:N:0:46
GTACTGGACCTCAGGAAAAGGAGTTTGTGGAGTGCCTCCGGGATGCATTCTTGGAGCAGTTAGTCCATGAGCCGACCAGG
AGGAAGGCTATACTGGATTTAGTGCTGTGTAATGAGCAGGATTTTGTAAAGGAACTTGAGGTAAAGGAGCCATTGGGCAG
TAGTGACCATAATATGATAAGTTTTAATCTACAATTGGAGAGGGAAAAGAGCAAAT
>M00285:128:000000000-BF978:1:1107:17770:12640_1:N:0:46
GCAAGGAAACAGGCCCTTTAGTTCACCAAGTCCTCGCCAACCATTGATCACCAGGCAGACTTTATTCCCTCCACATTCTC
ATCAACATCTCTCCAGATGCTCACTTATATACTAGGGGCAATTTACTGTGGCCAGTTAACAACACATTGCAAATCCTCAC
ACCTTTGGGATGTGGGAGGAAATCAGAACACCTGGAGGAAACCCACACGGTCACAGGGAGAACTTGCAAACTCCGCACAG
GCAGCACGGTGGGGGGAGGTTCAGAATCGAACAGGGGTCTCTGGCGCTGTGAGGCAGTG
>M00285:128:000000000-BF978:1:1107:19755:12640_1:N:0:46
CACATATGGAATCATAGAGGTTCTTAATGGTAGGATGTTATTGGAATCATTAACTCATAGGATTATACAAGTTTATAGTT
CACAAGGAGATCAGTTGGCTAATCCTGTCTATGCTGACAAAAGAATAGCCATCCCTGCTGTTGGTCCATAATCTTGTATT
TATGAAACATCAACTGCATATCCTGCCTTTTTTCCCCCTAAAATTGCGAGGAGGACTTCTGCCTTCATCATTCCTTCAAA
CAGTGCACTCCAGATGTCTACTTGTATCTGGGCGAAAACACTTCTCATAAATTTAAAGT
>M00285:128:000000000-BF978:1:1107:29682:12641_1:N:0:46
GCAAAACAAGTAATTCTATTTTCTTCAAGGATACAAAAATTCAACCAATGCTAATAAATCATTAATGGAGAGCAGAAAAT
ACATTTTTTGAATTAAAGGCACAGGGGAAGTTGAACATACTAAGAACAAATTCCAAACTGTTTTGGACATGCTGTTGAAT
ATAAAATTATCAGATACACATACACAATATGGTTTCCCATTCATTCATTCCTTCCACTTTACTGAAAACACAAATACATA
ATTTAGATGGGGAGAAAAAAAATCACGGAATATCTAATACTTCTGTGACTCAGAGTGA
>M00285:128:000000000-BF978:1:1107:4907:12643_1:N:0:46
AGAAACCGTAGCAAGATGTTTAGCAGCTCACTGCAGCACACTGTGGCAAAGCCACTCCTCAGCGTACGAGGTGCCCCTGG
GGGAGGGGGGGTTAGATGGCGATGTTGGCAACGAGGTAACGCCAGGAGAATACTCCCAAAGTCAAAAGTAATGTCAGTG
>M00285:128:000000000-BF978:1:1107:19514:12644_1:N:0:46
CTTTGTGGGAAATGCTAATACAAATTCTTGTTGCCTAGAGAAAATCATAACATCAGATGCAAATACCAGTGCATCTGGTT
TGCTATAGAGCTAATTTTATGATGAAGAAAAGGGGAAGATAATTTTGAGACTGCAGTAGTGATCAGTGAAATTCTTAATA
AAGCAGTAAATTTGACCATGACCTTATCAAAACATGCTCCCACTAAGAGGCTAGTGCATTGGGAACACAATTCCTCCATG
GGTCCTCATGATCCTGACACAGTGTTGAATACCCTTGCCTAGAGGAATTTAAAGTTGGCT
>M00285:128:000000000-BF978:1:1107:24489:12644_1:N:0:46
TCAGTCCGGCGTTGGGCAGCTGTTTGGGATGAACCTCAACAAAAACTATGGCATCTCTTTATGGACATTCTTTGCAAATG
CAGATTCCAGAAGGAAATAAATGATGGTCCCATTCCCCTCACAGCTGCCAAGAATAATGTATGGTGGTGCTGACAGACAG
ACAGTGCGTGAAGAATTTAACAGGGAGGGCCCAATTCACCACGAGACA
>M00285:128:000000000-BF978:1:1107:4749:12645_1:N:0:46
CATGGGTCTCCTCCCGAGCTTTATCTAACCAGCTCAACATATCCTTTCTCTCTGATTTGCTTATCCAGCTTCCTCATAAA
AGCATTCGTGTGCTTCTTGCCTCAACTATTTTCTTTGGTAATGAGTTCCACATTTTAACCACCCTCTTGCTGAAATAGTT
TACCTTGAATTCTATATAAAATTTAGCTTTATCTCTTT
>M00285:128:000000000-BF978:1:1107:15724:12647_1:N:0:46
NNNNNNNNNNNNNNNNNNNNNNNNNNNNNNNNNNN
>M00285:128:000000000-BF978:1:1107:25503:12647_1:N:0:46
CCCCAAGTGAAAGTAAATGGCAAAAAGAATCAAAAGAAAAGTTTGTGAGGGAATAAGTTGCAGGGCCAGAGGGGAATATG
ATGGAGGGATTGCTCTACTTGCAACTGGCATGGATTTGATGGGTCAAATGGCTTGTGTTGTAGTAAATATGACCCTACTC
ACAGCAACTTCCTGTGCAACCAAATGAGATGTTACACCTGAACTTTTACCATTTCTATTCCCACTATTCCCAAACACATC
TTCCAGGTGAAGGAAGAACTTAAACTTGCAATTTTGTACACAACACATGATACTCC
>M00285:128:000000000-BF978:1:1107:28955:12647_1:N:0:46
CAGGCCAAGGTCCTTCATATTGACTGGAGTTCACTACGTCAAATTGATTTCTTACTCTTTAGCCTTCAGGTCTATAAATA
TTAAAATGTATTCTTCAGCAAATGAAGATGTTATTGCCTAGTTGTAATTTCTTAAATTCAGTTTGTTCAAATTTAATGCT
GTTTCAGATTAATGTCTGATTAGTATTAATATGTGAATGCTTAGTTTATTAAGTTGAGGGATTTTTGAAATCCTTAATTT
TCTAAATTTATGAAATATTACATTTAATAAATAGATTTAAAGCTTACAGGCAACAGCTTT
>M00285:128:000000000-BF978:1:1107:14927:12647_1:N:0:46
TTCTTTGTTCTGCTTTGCAATACTCATTCAGTCAAGGTAGAGAACATTGAGGGGTAGTGTTCTTCTGTGTACCCAGCCCG
TGCTGTGTGCACAAGAGGGATCAGCGATGTCATGTGTGTCCAAGGAGGTCAGTAGCTGGGGAGCGGGTCTGCCCTTCACT
GTGGCTCCAGTGCATTGAAAGGCAGTTTGCAACTTTCCACAGCA
>M00285:128:000000000-BF978:1:1107:25241:12649_1:N:0:46
GATCTACACTCTTTCCCTACACGACGCTCTTCCGATCTAGATCACACGCTTTCCCTTCTGAACTCCATTCACTCCGCGAA
ACCTCGTATGCCGTCTTCTGCTTGAAAAAAAAAAATCTACACACCTCTCCTCCACCACCCCCTCACCACCCCCCCACTCC
ACTCCCCTTCCTGCACGTACATCTTCCCTCCCTATCATCTACCACCTAACCTCTGCCACGCACCACCAACAGGAACACTC
TCAATCACGTGTGCGACACCACCGAACCACGCACACGTCCCGCACCGTGATAACCTTATC
>M00285:128:000000000-BF978:1:1107:11472:12650_1:N:0:46
CACGGGACTTCAGGGACTTGTGTCCTTTTTGTCTCCAGCCTTCTCATTGATCTACAAGTGTAAGTTGCTTAGTTTCTTTA
CTTTGGTTAACATGGCTCTATAAAAATGTGTGTTCTACTGGACCGTTGTTGTTCTTGCTTCGTGCATATGTAACAATTGG
CAATGAGGTCAGAAACAAGAATAGCCTCTCTACTTAAAGCACCCAATCCATTTTGAGCTAGAACTATAGCAAAACCAACA
GTGGAAACTTGGCTACAATGGCAGAAAACTTTCCAGGACTACATTGAACTACTTACAATT
>M00285:128:000000000-BF978:1:1107:2452:12650_1:N:0:46
GGGTGACAGTGATATTCACCTTCAATTGCTTTGTGGCTATTTGCTGCCAAACATTGAAAACAAAGTATTGCACAGAGCGA
ACAGCAGCTGTGGTGATCCTGCCCGGTTTCAATAATGTATTTATCTACTTTGCATTTGAACTTCCTCATAAAATCAAGCC
CACATTGTGCAAAGTTAAGTCAGCACATTATACCTCGCT
>M00285:128:000000000-BF978:1:1107:25869:12650_1:N:0:46
GAAGACAAATATCTAATAAGTGGATAAAGATTGCAGATGAGCAAAGTACAGAGGGATCTAGGTATTCTTGTGTACAAATC
TCAAAAAGTTAGCAAGAGGCTGCAGCAAGTGGTTAGGAAGGCAAGTGAAAGATTGATCTTTATTGCAAAAGAATTGGAGT
TTGGAAATAGGGAACTATTGTTGCAGTTGTACAGGGTATTGGTGAGACCACACCTGGAGTACAGTGCACAGTT
>M00285:128:000000000-BF978:1:1107:19284:12652_1:N:0:46
GACCAGACTCCACCCCCTGACACTCACCTGGCCCAGACTCCCACCCCCTAACCCCCAACCGCCCCCGACTCCCCCCCCCC
CCCTCCCACAACCCCCGCCCCCCCCCCCCCTCACCACCCCCACACCCCAACCACCCCCCCCGCCTACCCCACCCACACAC
CCCCCGCCCCCACCCCCACCACCCCCCCAAACCACACCACACCCCTCCCCCAAGCACGCACCCACCCTCATGCCAGAGTT
AAACAACCAACTACAAACACAAGCATACACGCACTTCTCTCGCAGCAAACACAACCTGAC
>M00285:128:000000000-BF978:1:1107:8536:12653_1:N:0:46
GGAGACTAGATGTCACAACTGGAACTTCTACACCACATCCAATCCATGTAAATCTCCATCCTATACTTGCTTCTTCCTTG
AATAGAAGTTCAGCCAATCCCCCTTCATCTCAACCTTCCATAGTCTGGAAGAACTTAACCTCACTTTGGACAACCTTTCC
TTTAACTCTGTCACTCCCTCCATATTGAAGGGTAATCCACACAAAACCATATGGGTCCAAGCTATGTCTGGCTTTTTGGG
GTTATATGAATGGTCCTTGTTTCAGTCCAATTCAGACCCCATCCCTCACCTCTTCTTTC
>M00285:128:000000000-BF978:1:1107:17505:12654_1:N:0:46
TCACTTCTCGCATTAAAGTAAACACACTTTAGTCCATCCACCTTACTACTTTTATCACTTGTACTCTGCTTCTCCATCCC
AAATGCCTCTATACCTGTTTGATCTAACTCTTCCCCATC
>M00285:128:000000000-BF978:1:1107:29147:12654_1:N:0:46
AACTTTAAGCTTGTGGAGTATCAACAGAAAGTGAAACCCAAGCTCTCACTCCCATGAAGGGAGTTTTGCTCTTTTAGAAG
CATGAATCTTTAGAATTATCAGGGAATCTCACTCAGATTCATTGACCAAGAGAAACAAGTTTATATTGACCTACTATTAT
CCAAATTCTTCCTTCATTGCATGCAATTGTATTTTAATAACACTGAAGTTTTTGACCTAATGCTTTGCTAACTCCTTCAA
AGGGAGGCCAGCCCCTCCCCTTCAGTCTTTCTAGATTTTTTTTTAGCAGTTTGTTG
>M00285:128:000000000-BF978:1:1107:19740:12656_1:N:0:46
ACATGTCTCCCTGCCCCTGAGGCACCAGAGGACTACGTTCTCCATTGGCTGCTAGCTTCTCAATTTCCTTATCTGAAAAC
CACAGATAGTGTGGATCCATGCCACGAAACAACAAATTACTTGACATATGGCAGTGATAATAAAACCTGATTCTGATTCG
GATTCTTAGCTTCTTCAAGAACTTGTCCCTTTGTGTAATGCCACCTATGCAATGACCATAATACCTGTCTGATTGAATGT
GCATTCTGAGTCTGGGTGTCTCCCATAGCATCCGTGGCAGGAGTTCACCCATTTGACCC
>M00285:128:000000000-BF978:1:1107:24626:12658_1:N:0:46
GATCAAAGACCACACTGGGGTTTGAACATTAAATCTTCATGATATATCAGTGCACTACTGAAACTGTGAGACTGTGCTGC
GTTGCCCAAGGATTGTTTTGCAGGTCAAAAGTTATGACAAGGATCCATTGGTTTTTTTTCATTAAAAAGACACCATTTGA
ACAGAGCAAATACACTTTCTGGTAAATCAGCTAAAATTCTTCCTTCAGTGAACAACATGATTTATAGTTTGTTTGTCTTT
TGTTAAGTACAAATAGAAAGCTATGTTTATTCATAAGACAGTTGTAGCTGCTTTAAAG
>M00285:128:000000000-BF978:1:1107:17193:12659_1:N:0:46
AATCTTGGATTCATTCTCTTTGCCAAGCCCACACTAGGCTTTATCTCAGATTTAGTGTACGGAAGGAAAAAAGTGTCTAA
TGCACTGCAATTATAAGCTGAAGAAAAATTGCATGGATACATTGGAGGGCCAATGAAATTATTTTGTGGAAATTAGAGGA
AAGTGTAGATGTTTACTGTGATTGTTAGAGGGGAAAACACTTTCAAACCCAACACC
>M00285:128:000000000-BF978:1:1107:14974:12660_1:N:0:46
GGAACCAGTATGTATGTGAGAGGCCAGAAATGGAGGCACTATAGGAATGACATTGCAACAAATGGGGCAAGGCCAAAGTA
GAATTAGAACATGATGAGAAATTTAAATTCTATCATTAATTCTCAGTCAGAGGTGTGTGTAAGCCGTCCTTAGGTATATC
TATGTAAGATAAGACAAGATCTTTATTGGTCACATGTACATCGAAACACACAGTGAAACACATCTTTTGCGTAGAGTGTT
CTGGGGGCAGCCCGCAAGTGTCGCCACGCTTCCGTCGCCAACGTAGCACGCCCACAGCTT
>M00285:128:000000000-BF978:1:1107:16944:12660_1:N:0:46
AAGTGGGATATCAATGGATTTAGCTTTAAAAACGCTGTTTTAGCCTAATAAGAAATCGGCTATAATATCATTGATTAACT
TTTGAAGGGTAAGAGATACAGTCGAATAACTGTTACCAAACGACTCAGCACCTTGAAATACATAGGCTACAGTTGTGTTA
CAGTAGTTACTCCATGGGTTTACTGTAGAAAGTGGCAAATCAATGGATTTAGCTTAATAAAACGCTGTTTTAGCCAAATT
ACAAATCTGTTGTTTTAACATTGATTACCTTTTGTAGGGTAAGAGATACAGTCGTATAAC
>M00285:128:000000000-BF978:1:1107:6404:12660_1:N:0:46
CTCTGACAAAATTGAGAAAGGATGCTCAGAGATCTCATCTCACCAGGGTGGGAGCCAAAGAAAGGTAGTATTACTAGAAA
TAGAACTCCTGATGATTTTCCTTGTTCCCACTGTGAAAGTGCCTCGCTGTTATTTGGAGCCATGTAAAACAGTGGCCTGA
TCAGGATCTGCAAC
>M00285:128:000000000-BF978:1:1107:8387:12661_1:N:0:46
AATGCAAGTAAATGGGGAAATGTGCAATCATAATCTTAGACAAGAAGGATAAATACAGTGTAACATATATTTAATTTAAC
ATGTCTACTTTTCAAAGAGACTAAAGCTTGCTCACCAGCCAGAGTGATCTAAAAGATTCCATGTGTTTCTTTATTCAGGA
CCCGAGGATCTGCTTACATCAAGGTTGCTGTCTGTCTGCATTCAACTCAACTTTAATGAGGCTGATAATCAGCAAAGCAT
TATACAAAGCCACTGTAACTCATTACTTTTTTTTCCCTTG
>M00285:128:000000000-BF978:1:1107:5732:12661_1:N:0:46
CTCATCTGATTGTAACCTCAATGCCACAGTGCTAACTACACTCCCACTTTTTAAAAAATCAAGAATCTATCTACCTGCAC
CTTAAAAACATTCAAAGACTGTTTCCACCACCCTTTCTTGAAGACCCGTTCCAAAGACTCATGATCCTCTGAAAGCATAA
AAAAATTGTCC
>M00285:128:000000000-BF978:1:1107:7029:12662_1:N:0:46
AGGACTTAATTATAAAGAGCTTTGTCCCCCCAGATTAAAAGCTTTTTTAAAAATCTACTAATAATTTCCTTTTAAATTGA
GGTGATTCAACAAAACAATGACACAATGCAAGATTTCAGAATATGAATTAAATCTGCTCATCCCGCAACTCCCATCCTTG
GGAATATGGGAATGAATATAAGTTTTTTGGAAGGAGATTGGAAAGAGGAGAAAGACCAGACAAGTGTTCAGCACAGTGAT
ATGACGTACATTCTTGCTACTATCTAATAAGCAGCATTTATAATGCTTTGAGAATGCAC
>M00285:128:000000000-BF978:1:1107:18008:12663_1:N:0:46
TTTACACAAATCCGACACTACTCCTGTTTAGTTTTCCCCACATTCCCATCACCTCACCCCTCTCAAGATTCTACCACTCA
TCTACACACTGTGTGCAATTTACACTGGCAAATTAACCTAGCAACCTGCACATATTTAAAATTTGGGAGGAAAACAATAG
CATCTGGAAGACATCCACATGGGTACAAGGAGGACATGAAAACCTCACACAGACAGCACACAGTCTCTCTCACACACACA
>M00285:128:000000000-BF978:1:1107:9016:12664_1:N:0:46
TACATAGACAACACTGGACTCAGGATTGAATCCGGGTCACTGGAGCTGTGAAGCAGCAGCTTTCCTCTCCCTGCCTCTGT
GTCACCAAAACCACGGATCTGTATTTCTGCCTCTTTTTTATATCCAT
>M00285:128:000000000-BF978:1:1107:19988:12666_1:N:0:46
TTAACTACATCTACCTATCACCACCCAGTGCCCACCCCACCTCTCTTTTGTCCACCTGTCACCACTCTGCTTTTCCCTCC
TATATATTGATCTTCCGTTTCCTATCTTCAGTCCCAAAGAACGATCCTGACCTGAAATATTGACCGCCTGCTTTTCTCCA
CAGATGCTGCCTGGCCTGCTGAGTTCCTCCAGCATCATCGTGTTTTTCATCTAGGTTCCAGCATCTGCAGTCCTTTGTTT
CTCTGAGGGTGTTGCTTGACCTTCTTCTCTGCCTGCTCCTTGAAATGTTGGACAAGGGA
>M00285:128:000000000-BF978:1:1107:4399:12670_1:N:0:46
AAGGGCCTGTACGGTGCTGTAATGTTCTATGTTCTATCCTTCCTTTATTATGGCCACCAGAGCTACAGTTGGGGTCTCAC
CAATACTCTGAACAGCTGTAACAGCTGTGCACCAATCCAACAAAGGCAAGCATGACCTTCTTCACCACCTTGCCTACCTG
TGTCAACACTTTCAGGGAACTATGTACTT
>M00285:128:000000000-BF978:1:1107:22806:12670_1:N:0:46
CAGCCATGGCAGGAAATTGGAGCCTGAGTTGGCACTTTTCACAGTAATGCACACTCACCATGTACAATTAATCCAGGTGC
ATCGGAATTTGTGATACTTTGCCTTGCATGTCTTGTGCACAGGGAACTCACTTTTCCACAGTCCTGCACAAAACCCCTGG
GGATCCTGTTCTCAACCCAATTTTACCTTGCAGCACTTAAGAATTTCTAGGTCATTATTTTCCCTCAACATACTCATCAT
CTTTGATTATGAGTTGTTAATTACTCCATTTATTCCACAGATGCTTACTGGCTGAATCA
>M00285:128:000000000-BF978:1:1107:15647:12671_1:N:0:46
AGGGTCAGCATTTGTTGCTCATCCCTAGCTGTTACTGGGAAGGTCATGGTGAGTCTCTCCCTTGAACCACTCTTATTGTG
AAGTGCCATTGGTAGGGAGTTCCAGTGTGCAGACTCAACAATAGTGACATAATGACAATATGTGTGACTGGGAGGGGAAT
TTGCAAGTGGTGGTATTCCCATGCACCTGTTGACCTTTGTCATTTGTGGTACAGGTTATGGA
>M00285:128:000000000-BF978:1:1107:25087:12672_1:N:0:46
AAATAAACAGTTGACGTTTCGAGTTGAGACCCTTCATCAGGACTGGAAAGGAAGAGGGCAGAAGCCGGAATGAGAAGGTC
AGGGGAGGGGTGATAGGTGAGTCCAGGTGAGAGGAGGAAGGTAGGTGGGTAGGAAGAGGGAGGATGAAAGGGAGTGATGT
AAGAAGCTGAGAGGTGATAGGTAGAAGAGGGAAAGGGCTGAAGAAGAAGGAATCCGGTAGGAGAGGGCAGTGGACCACGG
AATAAAGGATGAGGGAGCAGCGGTATAGATGGGCAGGTCATGAAGGTGGGGGGGCCAC
>M00285:128:000000000-BF978:1:1107:13022:12673_1:N:0:46
AGCCTGATGACATTCAACACACCGATGGACAATGGCACAGGCAAGTAATCCGGCGTTAATGTGGCTGCCGCGGCAACAGG
CATCCGCGGGCACAACCGCCAACCTCTCCACACCCCCCACCCCCTCACCCCAGCGGGCCATCTGACCCATCAAATTCCCA
GGAGTGAACCTCACCCGTAGCCTGTCCTGGTCCAACCACGGAAGCACCAATGACAAAAAAACTCACCAGCGCCCCTACTT
ACTCACAAAGATAAATAAAATTGGAAAGTCTCCTTTGATTCTCACCAATTTTTACTTGTG
>M00285:128:000000000-BF978:1:1107:27452:12675_1:N:0:46
CCAGCAGGGGAATGGGATCCAAGATATTAGGGTAAAAGATGATAGGGTAAGGCAGGAGATTGAAAGAAACAGGTCCTAGA
TAGTATACAATAAGGATGGTAAGAAGCACAGGCAAGTGATTTATCAGGATAATATGATGAATGATAATAGTAAACGAGGA
TGCTAGGACACAGGATG
>M00285:128:000000000-BF978:1:1107:5757:12676_1:N:0:46
TGGGAGATTGAATTTGAAGGCAGAATACAAAGTTAATGGCAGGACTATTAGCAGTGTGGAGGAACAGAGGGATCTTGGGG
TCCACATTCATAGATTCCTCAAGGTTGCCATGTAGGTCGACAGGGTTGTTAAGAAGGCGTTTGGAGTGTTGGCCTTCATT
AGTCGGGGTATTGAGTTC
>M00285:128:000000000-BF978:1:1107:20241:12677_1:N:0:46
AACTTTGTGATTGTTAGCATTATTCAATTATTTCAATGTTTGATTAACATTGAACAAAGAAAACATACAATATCAGTATG
TTAATGCAATAAACCAGGCATTTTTCATGGACTAAAAAGAACCTGTACATTTTCATCAGTTTATCAGTTCATTCTTTGTC
TATACATAAGCTTGAATAGAACAATAAAAATTTTCTACAATATTACTCTTCCAATAACATAGTTGGTAAAGGC
>M00285:128:000000000-BF978:1:1107:12912:12678_1:N:0:46
CATAGATATAGAGAGAGATTAGAGAGGAATCACGAAATCAGAATGTTCCACTCAGAATTCAAACGACACTTCAGGGCGAA
CTCGGTAGTGACTTTTCACCCCGAAAACTCCTGGATCTTGACTCTCCATGCAAACACCTGTGTCCTTCTACAGGTTAACA
GCAAAGTAAATTCTGTCACTTTGTTCTACAGTATCAGCCACTCTGAAGAGCATCCAAAATGTGGTTGTCCACGCAAACAC
CTGTGTCCTTCTACAGGTTAACGACAAAGTGAACTTCACTGGACTACTCCAGAAATCCAT
>M00285:128:000000000-BF978:1:1107:21445:12678_1:N:0:46
GTGAGGAAGCTGAGGAAATGTGGTTCTGATTGCAGAACATAGTGGAGCCACTCAGGAAAGTAAACTATGTTAAAATTGCC
CTTGACTGATTTACACTCAGAGCTGCTGTGTAAGTAGCGCTTCCATTTCAAGTAGCGCTATTTATGACTTCAACTCTTGC
TCCAGTTAAAAATAGGAACACTTATTTGATACATAATTATGTCAGAATTATTAC
>M00285:128:000000000-BF978:1:1107:7669:12680_1:N:0:46
GAAGGTTATTTAAAGATTTTAGCTCTAAATTGAAAAAAGTGAATAATTTAACAGTGTACTACTGTGCTCTGCAAACCAAC
ATGATCTCAACTTCATACACCTCATGTACACTGAGCTAACGTCAGCTGTGATTAGTAGTGAGCAACCAGTGACAGCATTT
CCAGCCCACGAAGGGGCTGGACCAGCTTCTCTTCTAATGATTGGTATTAAAAGTGCATTTACACGTACAAAGGTAGGAGC
AGGACCTGTGATCAGCTGCAATAATTGAAAAACCACCAACGGTTACTGTTTTAGCTTGT
>M00285:128:000000000-BF978:1:1107:28584:12680_1:N:0:46
GATCTACACTCTTTCCCTACACGACGCTCTTCCGATCTCAACTACACTTGTTCCCTCCTCTACTCTCATCAAATCTTAAC
AACACTTGTTTCATCTACCTCAGAAATACGAAACTTCTTTCCCAATTACTGATATTAGTCAAGACAAAAAACCGACTAAT
GCAATACAACGCGTTAATGAGACTTGCTGAAAGAACAAACGAGGGCGTGTAACAGATTACTATACCTTAAGGCTCAAGCC
ACAAATCATCATCCATGACAAGACCCACTGTGCTCATTTTTGGTGACTCGGAGACAGAC
>M00285:128:000000000-BF978:1:1107:23858:12680_1:N:0:46
CCAACATAGCATGCCCACAACTTCCCAACCCGTACGTCTTTGGAGTGCGAGTGGAAGCCCATGCAGATGTGGTGAGAATG
TACTAACTTCTCTCAGACGGCGGCCGGAATTGAACCCAGGTCGCTGGAGCTGTAATAGCGTTACGCTAACTGCTACACCA
CCGTGTCTGCCCGTCCTTCCTATAGTGTGGCAACCAGAGCTGTACAAAATATTC
>M00285:128:000000000-BF978:1:1107:26500:12681_1:N:0:46
ACATGATTTCCAAGATTCTATTCAACGATTAATTGAAATAACATCATGAAATCAATTTTTAAAAAGGGACACATCAAACA
TGCAATTTAGAAGTGTTAGGAAACAAGGAGGAAGAGTGCCAGAATTGAATCCTTTTGATCAAACGCAGTACC
>M00285:128:000000000-BF978:1:1107:10948:12683_1:N:0:46
CAGCCATGATCTTAAAGGATGCTGAACCTATCTCTGCTCCTTTTTTATGCTCTTATCTTCCAGGCCACTGTCCAAACTAA
TCCTTACAGTAGAATTGTTGTGGAAAAGCATGGGGCTGCCATGTTGTGCCACATGTTAGTAGCAGTGTCCATTGTTCCTA
TTGTTCCCATTGTTTCCCTGGTCGGAAGTGACATCACTGCCACTCACAGGTCGGGCTCCACCCAGCCATCAAGTACACCT
GGGGGATTGGCCCTGCGAACTCACCTTTGTCCTTGACCTCGGACT
>M00285:128:000000000-BF978:1:1107:21741:12684_1:N:0:46
ACTGAAAAAGTTTGACTTTCAGCATTGTCTGAACCTTAGCCACAAATCACTGCTTTCATCTACACTCTGTCAAAAGCTGA
ACAGCGACGACTTTCTTCTACCCCTGTGATTGCTGGGATTTAGTTGGGGTATTGTACTGTGCAATGGTGGAAATCATCAT
TTGGTTACTCTACAGCTAGAGCACCCAGAAATGTATCAATTGATTCTAACAGTGCCAGTTTGAACTGCAAGGTGACGGAG
TGTTACAACTTTTTCTTGATAC
>M00285:128:000000000-BF978:1:1107:9139:12686_1:N:0:46
GATCTACACTCTTTCCCTACACGACGCTCTTCCGATCTGGTCTACACGCTTTCCCTACACGACTCTCTTCCGATCTGATC
TACACTCTTTCCCTCTACTACGCTCTTCCGCTCCGGACCCCCATCTTTCCCTCTACTCTGGCGTATCGCACACGAGTCGA
CCCCCAGGGCGCTACGTGACACAGAGTAAGCGAAATCTCCGCGCCAGCGCAGTGTCAACATCAATAGTTCCGCAGACACC
CAAGACGCCTCAGCAGCCGCTAATTTAATACACATCCGACCAGTCGCGGGTGCACCTGTG
>M00285:128:000000000-BF978:1:1107:28394:12686_1:N:0:46
TTCTGACAATGATCTTCTAAAAGTTGTTCATTCACTGGCACATATTGGTGCACCTCATGGTTACAAACGACATTTTATAG
ATGCAGGTTCATGAACTTTCTAATTCTTCAAATCTACCAGGAGGTAAACATTAAAATATGGCTAATGAAATAGGTGTCTA
G
>M00285:128:000000000-BF978:1:1107:23037:12686_1:N:0:46
TAATTATATATCCTGAGCGATACCAAATGTTATATGGCCTGTGGCTATTAGGAGGCTCATTTAATATTTTAGGTGTGCGT
GTGGGGGGGGGGGAAACTGGGCTATATAAGTGGAGTTTAATTTTCGAAAATACTTGATAGCAATTTGCTCGTAATTGAAA
TATTATCAATAAAGGGACCAACTATTTGAAGGACCGCGACACTGTAAGTCGTTCCCTTTTATTCTCCAATAACAATACGC
AGTCCTCAAATGAAACGCACTTTCAGTTATCTGCTGACTTAATTATAAATGTTTCTACAT
>M00285:128:000000000-BF978:1:1107:2817:12687_1:N:0:46
TATCCAAGTCACCTTGAATCCTCCTAACTTCCTCTACACATGTCGCACTGCCACCCAACTTTATATCATCAGCAAACTTG
CTAATGTTATTCTCAATGCCTTCACCTAAATCATTAACATAGATCGTAATCAGCTGCGGTCCCAGCACTGAGCCCTGCGG
CACCCCACTAGTCACCGC
>M00285:128:000000000-BF978:1:1107:24745:12687_1:N:0:46
CATTCATCACACAGGAAACCTCCAGGTGAGTCCTTGCCAGTTGAGAAAGTCTCGTCTCCCTCCGCTACTGGGTCCATCAC
CCTGCAGGTCACAGCTCTTCAAGTGCACTGCCAGGCACTGTTTAAACATAA
>M00285:128:000000000-BF978:1:1107:11086:12688_1:N:0:46
GATCTACACTCTTTCCCTACACGACGCTCTTCCGATCTCGACTACACTCTTTCCCTCCACGACGCGCTTCCGAACTGAAC
TACACGCTTGCCCTACACGGCGCTCTTCCCATCCCGATCAGAAGCTCGTCGTGTCTGGGACGAGAGAGAGTACGAAAGGC
AACGCAGAGCTGAAGGAGGTAGGACGGCACGACTTCGACACGCGCCGGAAGGCAACTACGAAGGAGTGCACGAGAACAGA
AGAGTACACAACAGAGAGGCGACAAATCCAAGGGAGCAATGCAACGCGCATACGACAGG
>M00285:128:000000000-BF978:1:1107:19286:12690_1:N:0:46
ATGTTTGTGTATTGGGTCAGCTATTTAACTGTTAGTGCAATCGAGCCTGTGTTTGCTCATGTTAAATTAGCTTAACTATC
TCATCAGTTGCCAGAATATTTCCACACACTGCAGCAGGGAGGTTGTGAACTGGTTTAAGGGTTCAAAGTAACAAGACTCT
GTGACTGCAATTGAGCAGTTCAGGTTCATTTGTGCTACTTGAGGGGACATAAAATGTGGGAAAATGTGAACAATGCTCAG
TTGGGTTTGTGGAATTCATAATACTTCAAAATGAAGGGAGTAACACAGATCATTGGCACC
>M00285:128:000000000-BF978:1:1107:13674:12692_1:N:0:46
GGAGATTTACCAGGATGTTGCCTGGATTGGAGAGAATGTCTTCTAAGGACAGGTGGAATGAGCTAGGGCTTTTCTCTTTC
AGGATGAGACGTGACTTGATAGAGGTGTACAAGATGACAGGAGGCATAAATCGTTGTGGACAGTCTGAGACTTTTTCACA
GGGCAGCAGCTTCCCTGGTGGTTCTAGTGCTCACCATTGCATCACTGGGTTGGAGCAATTCATTTTGATTGTATTTTTTT
TACTTGTATCTAACAATACTGATAATTGTTTTCTTGTGGTTTATA
>M00285:128:000000000-BF978:1:1107:10055:12693_1:N:0:46
TTGATGGAAAGGCTGGTGGTGTTGTGGATAGTATATAAAATTGCTGCAGATTACAGCCGGATATTGATAGAATGCAGAGC
TCGGCTGAGAAGTGGCAGATGGAGTTCAAACCGAAAATGTGTGAAGCGATGCACTGCGGCAGATCGCATTCGAACGGAGA
ATATGAGCATTATGTCATGGCTTACAGCAGCGTGGTGGAACAGATGGTTCTTGTGGGCCACGTCCATAGATCCCCCATGT
TTCGACCGCATGTAGACTGGTTTGCT
>M00285:128:000000000-BF978:1:1107:15525:12694_1:N:0:46
AAAGTAATTATGTCCAATATTACAATATGAGTATTGGCTGTAAAGTTGTTTGGGATAATCTGAAGTCATTACAGGCAGAA
AGTAAGCACAAGTACTTTCTTAATGCACAAGTCATTTTGGCACTGAAACAACTAATGGCATTTAATGTATCAGAAACTGG
TTACGGAGTAGAAGTTCATCATTTGTTAATGTGCAGTGCGGTGTAATGTGATGGTGTAAAATCATGGATATACCACATAG
AACAGAGGACAAATTTCAATGCCCATTAATAGGATGGATCTTCCCATGCCCCAAA
>M00285:128:000000000-BF978:1:1107:24789:12694_1:N:0:46
NNNNNNNNNNNNNNNNNNNNNNNNNNNNNNNNNNN
>M00285:128:000000000-BF978:1:1107:18118:12694_1:N:0:46
ACACGGGAGAATCTACAAGCTCTTTACAGTCAGCAATGGGAATCGAACCCATTGTAACAGCATTGCGCTAACTGCTACAC
TATCGTGCCGCCCATTTGCTGAGTCTTTACTCTGCTTGCTAATCTGCAGTGAAATAGACATTTGTGCAGCTATTGCTGGG
AGACACACAAACTGTAATATTGC
>M00285:128:000000000-BF978:1:1107:19117:12695_1:N:0:46
AGGACAAAGGTGGGAGGATGTGTCTGGAGGTGGCAGAGGTAGGGGAGGTACTAAATTAATACTTCTCCTCTGTATTCACC
AAGGAGAGGGGCCTTGATGATGTGACGGTAAATGCTGACAGGGGTAATGTTCTTGAGTATGTAGCTATAGAGAGGGAGGA
GGTGATGAAATTGTTAAGTAGTATCAAGACTGATAAGTCTCCGGGGCCTGATGGAATATTCCCCAGGCTGCTTCGGGAGG
TGAGGGAGGAGATTGTTGATCCGCTGG
>M00285:128:000000000-BF978:1:1107:28020:12697_1:N:0:46
GTGGGTTCCAAGGTGACTGATGAGATCAGTGAGGAATAGGTAGACTATCACAGATAGGCAGGAGCTGGTTGCGGGAAGGG
TAGACAGTTTTGGATATGGTGTTCTTCTTCTGTTGTTTATGCTGGGTTTTTGTGTCCTCCTGATGGATGGATTTGGATTT
CACAATGCCATTCCAATTGCTCCTCCACTCTGAGTGATCATGTGCCAGGAATCCAAGGAGTCAGTGGGGATGTTGCACTT
TTTTAAGAAGACTTTGAGAATATCCT
>M00285:128:000000000-BF978:1:1107:19627:12697_1:N:0:46
ATCACCCTCTGCTTCCTACCAGCAAGCTAATTGTACATCCAATTAGCTTGCTCTCCCTGGATTCCATGTGATCTAACCTT
CCAGAACAGCCAACCAAGTGACATCTTATCAAAGGCCTTACTGAAGTCCATATAAACCATGTCTACTGCCCTGCCCTCAG
CAACCTTCTTGGCCACAACATCAAAAAAAATTAATCAAGTTTGTAAGAC
>M00285:128:000000000-BF978:1:1107:21723:12698_1:N:0:46
GTGGGAAAATATCAAGTAAGTGAAGCATACATATATCTTAAAATTGCAGACATTTTATCATTATTACCTCAACTTCCAAT
TACCGTTAGGCGTGTTTCGGGAATGTCTTGGTTTGGAAATGAGTAAATAGAAACTTGTTTGAAACAGAGTCTGAAATAAA
TAACGGTAATCCACAGGCGAGCGTTGTAGGCTGAGGTGATAACTCCAGCACAGACCCATACATCAGTCGGTGTCTACTTG
ACACAACGCACTTTCCTTTTTCTGGGACGGACCTTTGCATAGTTTCTTTTGTAGGGACAC
>M00285:128:000000000-BF978:1:1107:1883:12699_1:N:0:46
GAGAGAGAGGGTCTGAGAGACACCGGTCAGTGTACAGATCTCCCGCTGAGAGAGAGAGGGACTGAGGGACACTGGTCAGT
GTACAGATCTCCCCCTGAGAGAGGGAGGGACTGGGGGAAACTGTCCATTGTACAGATTTCCCCTCTAAGGGAGAGGGACT
GGGGGATACCGGTCAGTGTACAGATCTCCCCCCTGAGGGAGAGGGACTAAGGGACTCCGGTCAGTGTACTGATCTCTCCC
CCACGGGAGCGGGACTGAGGGTCACCGGTCAGTGTACAGAACCACCGTTGAGGGAGAC
>M00285:128:000000000-BF978:1:1107:8331:12700_1:N:0:46
TATAAAGAGGAAAGTAGTTTGGCATATCATTTCCCTTGATAAACCTTTCACTCAAATACTAAATTCCCTAACCTTGGTTG
CCTCTAATTTTTGAGAAGAATGCCAGCTTTTTGTACTAATTGACTGATGAGTCAGTGCAGTACAAGGGGAGGGCTGCTGT
ACAGTATTTCAGAAGGGAGGCTAAACAAAGATCTCTTCTGTTTTCTCAAGTGGATATAAAATATCTCGTGCCACTATTTT
GAAGAGGAGGCTGGTAATTCAAACCTTG
>M00285:128:000000000-BF978:1:1107:20253:12700_1:N:0:46
CACTGTTAAAACACCAGCAATGATCGTAACAGATGGCAGAGCAGCCACTTAGAGTGCTGAATGGCCTACACTTGCTTCTA
ATTATTATGTTCTTGTCACAGTTCATAAAATAGGTAAGGCATTGATTTCCAGGGGTGGTGGGCAGAATTATAATCTAACG
TGTCACAATAGTCTGATGGAATCGGATTGAC
>M00285:128:000000000-BF978:1:1107:4848:12700_1:N:0:46
TCTATAGGGGGACCATTGAGAGCATCCTAACCGAACGTATCACTGTCTGGTTTGGGAGCTGCTCAGCTGCTGGGCGGAAG
TCCCTCCAGAGGATAGTGAGGGCAGCGGAGAAGATCATAGGTGTCTCTCTACCCTCGACTGCGGATATATATA
>M00285:128:000000000-BF978:1:1107:27823:12700_1:N:0:46
CAGCTCCTACAACACTTAAGGAGCTCAGCACAATCCAAAACAAAGCAGCCCACTAGACTGGCGAACCTATCCACCAATTA
AACATTCAGTCACTCCACCATCAGCACACAGTGGCTGTAGTGTGTATCTACAAATTGCACTGCAGTTACTTCCCTAGGCT
TCTCTAACAGCACCTCCCAAACA
>M00285:128:000000000-BF978:1:1107:1841:12702_1:N:0:46
ATTGGCCTTTTGGATTGTGATCTTGTACCTGTGAACTCCTTTCTACTGATTGGTCTGCATGGATTCCTTTTTCCCTTTGC
CTCTGCACATTTCCAGGGCTCTCAACATTAAGAAGGCTGTCAAGCCTATCTTGTTCACTTCCAG
>M00285:128:000000000-BF978:1:1107:16283:12704_1:N:0:46
CCATAATTGCAGTTTGCTGCCTCTTTGCCAGCAATTTTCACAAAACTACGCGTTGTCGGCAGGAATGACATGCAGTCATT
CTTTAAGCGGTTCATCCAGTTGTTAAATCTTTTTTTGTTAATAAAGAGAAGAAGGTCTGCGTTTGTCTAAATAACAACTC
AGCAGGTAGTCCATTTAACCATATGACTGTAAACACACAAACTTGTTAACAATATACTGGATCTCACCCAAAATATTCTG
AAGCAGACAGGA
>M00285:128:000000000-BF978:1:1107:26235:12705_1:N:0:46
AGGAATAAAAGTAGTTGAAGTATTTCCTGTGCAATACTGATCCTAATATATTGGCATGATTCCTTTTATCCCAAGAAAAT
ACTTTGCACAAGTTATTTATCCATTTCAAACTCAGCTTTAGAAGAGAGTAGACGTCAAACATAATTAGGAACTTCAAGGC
TGTGCTGATTGTATTCAAAATTCCTCATTTTATTGAGCATTTCCTAAAGATCCAGCACAGCAGGCCAGCAACCATTTATT
TGGTGTTTAGGGTTAAGGGTTAAGAATGATCTATACATCCAAAGTCCCTGAATGATGCTT
>M00285:128:000000000-BF978:1:1107:2212:12710_1:N:0:46
GAAATTACAAATCAAGTTGTGATCACATTTCCAAAGCCCAATTTCATAAATGAAGTAGATATCTGTTTCCTTCCTGCTGA
TAATGTGCTTGAATGCTTAATCAGATGTGTTAATATTAGGATATAAGCACCAGAGCAGATAAGTAACTTCATTTTAATTG
TTTTCCACCCACCCAGTCCTATATCTGATTTTTTACCAGGTTTAGCTGGTTAAAATTTGACAGCATGGA
>M00285:128:000000000-BF978:1:1107:10003:12710_1:N:0:46
TGCAGGTCACACATTCTGTTGCAGGGCAGCTGCTGTCCTTTAACATTTGGCAGTTCCCAATTCTTTCACAGTGTTTCTGG
CTGCTCCCAGCCATTGTCTGCTCAAATCCATCTATCTCCGAGATTTTCTTGATACAAGCCGTCTATTAAAAATCAAATAC
AAGAGGGTGATGTCATCACTGCTCGCAGCTCT
>M00285:128:000000000-BF978:1:1107:22292:12712_1:N:0:46
CCTGGTTATATACCATCAGTGGTTGAATATGTTACCATTCCTAGATCTAAATCCTGGAACTCTCTAGCCAACAGCTCTAC
TCACAGCTGAACAATGCCACTGGCTACAAAATAAATAACCTTATGTGGAATGTCAGTTCTTCAGAATAATTTGAAAATG
>M00285:128:000000000-BF978:1:1107:15939:12712_1:N:0:46
AACCTAAATCAGCCCCTTAACCTAAATCAGCCCCCAAGCCCAGATGCTGAGGGAGTCTGGAATATGGCACAGATCGCAAT
AAAGGCGAGTGGAGCAAACCAAGATAATGAACCCGTGGGCCAAAAAAAAGTGGCAGGGTGTACAGTGTCATGGAAGCTCT
AGTAATGAGATGAATGAACACAAGAGGGACTGTTTTCCCACTGCCCGATAAATCGCAACCTAACCGTGAAAGTGACACGG
TGTTCA
>M00285:128:000000000-BF978:1:1107:15711:12712_1:N:0:46
CAACCTAAATGGTGGAAAATGTTCATCATCTGCAAATTAATATGTGGAAAGAAAGCACATTTTTTAAAATACATTTCTGG
ATCTCTCTCTCTTCCCCCAGTTTTCCTGGTATTTGTAAGAGAAAATGAAATCTATCTCCAAAACGTAGATGCAATTTATT
TAACAGCAGAATTGTAGTAGTGTTTCTGTATGAAATATAAAAC
>M00285:128:000000000-BF978:1:1107:16568:12713_1:N:0:46
GCCTCTCCTTGCAAATTAAAATCCTCCATGTAATGAACCAGAGGTGATTAGAGAACTAAGGGTAAAGGAACCATTAGGAA
CTAGTGACCATAATATGATTGAGTTCAGAATGAAATTTGAAAAGGAGAAGCTGATGACTGGAGTGTTGACATTTCAGTGG
AACAAGGGGAATTACAGAAGGATGAGAGAAGAGTTGGCCCAGATTGATTGGAAATATAAGCTCGCTGGAGGGACGGCAGA
ACATAAATGGGTGGAATTTAAGCAAGTAATAAAGAAAATGCAGGACAGACACATTCCA
>M00285:128:000000000-BF978:1:1107:28821:12715_1:N:0:46
ACCGACGTCACTGCTTCGTTGGCAGACCGGTCTGTGGGAAGGGTGAATGTATTCGGGTCTCAAATGCTGCTTGGAAAAAA
CCTAGCTTATTATGTTACCTTTCATTGTTTTGCAGACCTCGATCATCCTCCTTTCACCTGGTGAAAAGCAGTACCTAACT
CCCCAACTTGTGTAAGCCATGGCT
>M00285:128:000000000-BF978:1:1107:8727:12715_1:N:0:46
AGCTGATGGAGGAACTTCGACGGGCCAGGCGGCATCTTCGTGCTCCTATATAATGTTATTATGTTCTTACGTACCATCTG
TTGTATTGTACAACGTACAGAATTCGGCCTCTTCTTGTTGTTTCTGCTGAGACGTGAACGAAAGAGCATAACAATGAATG
TAGACGGACAGCATTTCCGCAGTGTTAGTAACATGGAATGCACCATTAGTTTCGCTAGTTTGTTTGTGTTTTTGTTTGAA
GTGGTGACCAAGTGGATTGACGAAGACTGTGCAGC
>M00285:128:000000000-BF978:1:1107:19366:12717_1:N:0:46
CTACTAAATTAATAAATGTTCAAAAATTGCATTAAGGTTAAGCACCTAGCAGTTTAAATGCCCAAAGGTGCTTCATGGTA
GCATTACCAAGCAGAAAATGTCAATGCATTGGTTGTAAATAACTTTGTTCCAGAGTTCCACGGTGGCATAATTGTTAGCA
CAATGCTCTACAGCACCAGTGACCAGGTTCAAATCTGGCCACTGTCTGTAAGGAGTTTGTACATTCTCCCCATGTCTGTG
TGGGTTTCCTCTGGGTGTTCCGGTTTCCTCCCACTTTCCAAAGATGTA
>M00285:128:000000000-BF978:1:1107:22646:12718_1:N:0:46
GTGGGACCTCGTCAAGTCCATGTATACAACATCCATCACCTGTCCTCTTCAATCCTCTTGGTCACCACTTCAAAAAACTC
AATAAATTTCATGAGACATAATTTCCCTTGCACAAAACCAGCTGACTATTCCTAATCAGTCCTTGC
>M00285:128:000000000-BF978:1:1107:28537:12720_1:N:0:46
ACCGTTTTTCATCCATCAACAGAGACTAGCAGGCTGATGCCTCTGTCTCTCTCTCTCCTTTCTCTCTCTCTGACTGACTC
CGACTGACTGCTTCAAACATCATTACGTTCTTTATCTTTTGTTGTTGTCAGCACCCCAACACACACACCACTATGCTCTA
TCTTAAAGGAACATTGACCAGTAGTAACCCAAATGCAGTCAATAAGCATTTGCTCCGCATGCTTAGATTTATGCCTCCAT
CCTCAGACAAAGGACGATCAGTCAATATCCATATATGGTGCTTAACAGAG
>M00285:128:000000000-BF978:1:1107:19083:12720_1:N:0:46
CCCATTCACTTATTCATTTCCCTGTAACCTATCCTCCCTTACATTGAACCTGCTCTTGAACCAACCGGCACAACCTGAAT
CACTTCCTCAGAACAGCAACACCATCACCACTTTGCACTAAGATGGACTTTGTTTCATTCTACTTGTGTTCTTTCTTATA
AAGATTGTGTAGCATTTATGTTTAAGTTATATTTTTCTTCTGGATGTTGTGCATCTGGTGCCCTGTGCCTGTGATGCTGC
TGCAAGCTTTTCATTGCACCGGTGCACACATGGACTTGTGCAAATGGCAATTAACTCAAC
>M00285:128:000000000-BF978:1:1107:6184:12721_1:N:0:46
CCCTAGTTCTTGATTCCCCAACCCTGGGAAAAAGTCTGAGTGCATTCACCCTATCCATGCCCCTCATGATTTGATACACC
TCTATAAGGTCACCTCTCAGTCTCCCACACTCTAAGGAATAAAGACCTAACCTGTCCAACCTCTCCCTTTCACTCAGTCC
TGGCAACAACCTTGTAGATCTTCTCTGCACTCTTTCCAGTTTAATAACATCTTTCCCATAGCAGGGCAACCAAAACTGAA
CACTGTACTCCAGGTGCAGCCTCACCAGCGTCCTGTACACCTGCACCGTG
>M00285:128:000000000-BF978:1:1107:11028:12721_1:N:0:46
ATGAAAACTACATTTACTGACATTCATCGCATCTTTGACATTGATTATCTGATCAGCGCGTGTCATGCTAACCTCCAATT
CTTCATTACACACTGTTTATGAGCTGTTACAGAAGAACTTGGTTGTTACAGCGTGATTGATTGCCTTATTAACGCGTGTT
CTTGTAAGTGTGACCGAACTGATTACGATGCATATGTTTAGAATAATGTTTCATTTAGCTGACTGCAAGTAATGCAGGGT
GACACCTGCAGGAGGACAAAAAAAAGTATGGTGTGTGCGTGTGGTCAGAAAGACGCCAC
>M00285:128:000000000-BF978:1:1107:5094:12721_1:N:0:46
GATCTACACTCTTTCCCTACACGACGCTCTTCCGACCGCGACAACACGCATGCCCTCCTCTGCTCGCATCAAAACAAGAA
CGGAAGAGCGCCGTGTAGGGCAAGAGTGTAAAGGAGGACAAACAAAAGGAAAAGTAGAGGATGGAGAGAGAAGGCACTGA
ACTGCAAAACGCAGCGAGAAGACGAAACATGGAGGAGCAGTACTAGAGGAGGGTAGTGGGTGATGTCGCAGCGCACCTCG
GCCAGCCACAGGCACGCACAAGGAAAGTGTACAATGCGCGGAGGAGTGAGTACAATTGAC
>M00285:128:000000000-BF978:1:1107:4567:12723_1:N:0:46
NNNNNNNNNNNNNNNNNNNNNNNNNNNNNNNNNNN
>M00285:128:000000000-BF978:1:1107:10362:12724_1:N:0:46
TTCTCATTGGAGAGAAGAAGGATGAGGGGAGACATGATGGAGATATACAATATATTGAAAGGAATATATAGAGTAGACAG
GCAGCGCCTCTTTCCCAGGGCACCAATGCTCAATACAAGAGGATATGGCTTTAAGGTGGGAAGTTAAAGGGTGACGTTAG
ACGGGTGCTTTTACACCCAGAGAGTGGTTGGTGCATGGAATGTG
>M00285:128:000000000-BF978:1:1107:16060:12726_1:N:0:46
ATAACTGATACCAAACGACGCAGCACAATGACATACTTAGCCTACAATTGTTTTCCGGTAGATACTCCATGGGTTTTGAG
TAGAAAGTGGCTGATCGATGGTTCTAGCTTATAAAACGCAGTTTTAGCCCAATAGGAAAATTATAGGTATTGCA
>M00285:128:000000000-BF978:1:1107:9050:12728_1:N:0:46
TTGTCCACCTTTTCTTCAGTATGCACTTTTATACTTCCATCTTGTTTAGACTTGTTCTGTTTTCATTCCACTTCCTCAGA
TTTGTTTCCTTTATTTTAAATTTTAAATCAAATCACTTTCGAGATAAACTAACAGAGTCAAAGAGTAATACACAAGAACA
GGCCCTTTGTCCCAAATGTTCCACGCTGACCAAGATACCTCATCCAAGATACCTCATCCAAACTAGTCACATTTTTTGCG
TTTGGACCAAATCCCTTTAAACCTTTCCTATCCATGTACCTGTCCAAAT
>M00285:128:000000000-BF978:1:1107:22513:12728_1:N:0:46
GTAGTGCTAGATGATTGGAGAGTGTCAAATTTTGTCCCTTGTTCAAGAAAGGGAGTCGCAGTAACAGTGCGAATTACAGA
CTAGTGAGTCTTACATCAGTGGTGGGCAAATTACTGGAGAAGATTCTCAGAGGCAAGAGTCATGGGCATTTAGAGAAGCA
TAAGCTGATTAGGGACAGGCTGTACGGCTTTGTGAGGGGCAGATATTGCGTTATTAGCTTGATGGAATTATTTGATGATG
TG
>M00285:128:000000000-BF978:1:1107:15035:12729_1:N:0:46
NNNNNNNNNNNNNNNNNNNNNNNNNNNNNNNNNNN
>M00285:128:000000000-BF978:1:1107:16931:12730_1:N:0:46
TTACTGCACCTTATTTATGGGGAAATGAAAAACACTTCATTACACCCATGGACCTGGTTCCGCAATCCACATTTGCAATG
TCTTATGTTGGTTTTGAAGATAACATATTCTGTACCTTCCAGCATTCCAATATGTGTTCGAGTTATTTGTTCGGTCGACT
AAAGAGCACTATTTTATGCATGGTGGGATTCTGAATGGAATTGTGGTTGGCTTCCAAAAGTGGTAATTACAGAATG
>M00285:128:000000000-BF978:1:1107:22010:12732_1:N:0:46
GGTTACCCATACTATGTCTGTGCAGGCAAGCTTAAGACTAAATGGTTTATTTTCAAAAGAGTTTATAATCTTAAATATCT
TTATTGTAAACAGGCCAGTCTGTCTTCAGCTATTCCTGGTGAAAAAAGATGCTTTCAGGATTTCCATCAACTGAGTTTTA
GAATTATTCAGGTGGAATCGTGTAGCTTGGAATTCCCTTGGTCTCTTTCATATTCCTCCTGGGCTCGTTGTAATTTTTTG
CTTTTCAGTTT
>M00285:128:000000000-BF978:1:1107:27004:12732_1:N:0:46
TCCGCAGCCGTGACACTATCTCTGATCAACAGTGCCACTCTCCCACCTTTTTTGCCTCTCTCCCTGTCCTTCCTGATGCA
TCTAAAACCCGGCGCTTGAATCAACCATTCCAGCCCTAGAGCCATCCAAGTCTTCGTAATGGCCACTACATCATAGCTCC
AAGTGTCGATCCAAGCTCTAAACTCATCCGTCTTGTTCACAATACTCCTTGCGTTAAAATAGACACATATCAATCCTGTC
TGAACATGTCCCTTCTCTATGACC
>M00285:128:000000000-BF978:1:1107:27094:12733_1:N:0:46
ATTTTGAGGAAGTACCAAGCCAGGTGAAAATGATGTGGGGGTGCTGGTAGCTGGGACGTGGTTGTGAGCTGACGCAGGAC
CTTAGGGATGGTCTGTGATGGGAAGAAGGCAGGAGGGAGTTAGGGAGAAAGGGACCAATGGCGGTGGGTCCAGAAGAGGA
AAAATGATTACAGTAAAGCTAGTAGCCACACCTGCTATTTGGTAAAGGGGGACTTGTTCTTTATGATCTAGTTGAGCTGG
GATGTCTCCCCAGCTCTGCCTCACTCC
>M00285:128:000000000-BF978:1:1107:16879:12733_1:N:0:46
CAGGATCTCAACCCAGAATGTTGACTTTCATCTTTTGCCTCTACAGATGCTAAATGAGCCTCTGAGTTCTTCCAGCTTTC
TGTTCTTTTGTTCCTTAGCCTCCTACCATTTACAGTATATGTCCTACCCCGCTTGTTAATATGTCTTTCTTTTTCAATAT
TTATATTAATTTCAAG
>M00285:128:000000000-BF978:1:1107:13402:12734_1:N:0:46
CTGATGCTGCTCTCCCACAGGAAGCAAGCGCTGATCGTCCAAGACAATGTCACGCAGGCATCCGCCAACATCGAGGCCGT
CAAATCCAAGCTGGACTTAGCCGAGAAATCACTGGAAGCAGCCAAAAACGTCACTGATGGCTTGGAAGATTCAGTCAGGA
AGGTACCTGCTTCCCAATCCGGGGTTTCCCAACATCAGCGGGATTCTGCTGTTACTGTACTAATAATGGAGAACCTAACA
CGTCAGGAATCCGGAGTCCGGTAACGTCTTGTGGATCTTTCCTGCAAAATAAATGCAGTT
>M00285:128:000000000-BF978:1:1107:5936:12735_1:N:0:46
GAAGAAATAGGAAATCTGTTGCTATATGTTCACTTAACTTTTTAGTGGTAAGAGATACAGTCGAATAACTGTTACCAAAC
TACTCAGCACAATGAAATACATACACTACAATTACTTTCTAGTAGTTACTCCGTGGATTTAGTGTAGAAAG
>M00285:128:000000000-BF978:1:1107:22996:12735_1:N:0:46
CCCTCCTGCTGTCTGTGCTCCTCCGTCTTAAGAAGCAGCAGTGAACTTCCTCCATTTCCCTTTATTTCTACAAACCCTTT
AATAATGTTGAACCCTTGAACAAATGGCTCTTTGATCCTGTGACTGGAGGCCCATTTACCCCATAGAGCAGAGTGGAACA
AACTGCAATAATGGTTGTCTGGTGAACCCTGGCTTGGAAAGTTTATAATAGTAGTGACTAGGTTGGTAACACTTCACAAT
AATTGGAATTTTTTTTTAAGAACTGCAGATGCTTGAAATCTGAAATATCAACAAACA
>M00285:128:000000000-BF978:1:1107:12641:12735_1:N:0:46
CCTCAAACACCATCCTGACCATCGCAGGATCTAGGTCTTGGAACTCTCTACCTCACAGTGAGCTCCTTCAACGCATAGTT
CAAGAGTGCAGCTCACCACCACTGCCTCATGAGGAGTTAGGGAAAGCAACTAATGACAGGCTTTGTCAGCATTCCTGTAG
CTTGCAGGAGAATAAAATACGATTCCAGTACTCAGCATTATTTCAGTAACGGAGGAGCAGGGAAAATAGACTCATCCCAC
CCCTATACACACACACACACACGCACACACACACACACACACGTGCACATGCGCACACAT
>M00285:128:000000000-BF978:1:1107:7702:12736_1:N:0:46
CCTGCACTTCAAGTGAACAACCCAAGCTGCCCTTCTAATATCGAAAACGTTCCGTCCTGTGCAACTTCATGGTTGATCAC
CTCTGCATCGGCTCCAGTGCTGTCACGTCCTTCATTATTATGGGAACCGAAACTTGAAAGTTACTCCAGTCT
>M00285:128:000000000-BF978:1:1107:27487:12736_1:N:0:46
TAAAATGGGCGGCGCGGACTCGTTGGGCCGAAAGGGCCTGTTACCGCGCTGTAAATAAAATTTTAAAAAAACCTTAATAC
TATGAATTGCTGAACCTTTAACAGCACACACTTCCCTGTGACAAATTACATCCAGTGGACAATGT
>M00285:128:000000000-BF978:1:1107:25108:12736_1:N:0:46
CAATTGTAGGGTTATTACATGCTGCAGTGTTATTATACAAATTGCTGATAGGTTGCTATCTCTGTATTACTTTCCAGTAA
GATTTTTCACTGTGAAACCTTGCTGATATTTTGTTTCTCAATTCCCAGCCTGAGTTCATCTCCTATTGTGGCTGTAAGTC
TCTTCCCAACTCTTCTGATTTATGGTTTGCATTAATCTTGTTAGGTTTCCGTGCATAGATTTTAACTGATGGTTAATGTC
TAGCTCTTGGCTATATTTAAATTGAATGCAGCAAAATGAGACACATGGTGAACCAGTCCG
>M00285:128:000000000-BF978:1:1107:2353:12736_1:N:0:46
GCAGAAGAGCTTGGACCAAGAGGTGTTAAAAGTACTTGTCATTGTGCACTCCTGGAATCATGGTTTTACCAACACAGCTT
TGAACTGAGATGAGGAGGAATTTCTTTAGCC
>M00285:128:000000000-BF978:1:1107:12282:12736_1:N:0:46
AAGATAAAGATTTCTCCCATGAACATCTGCAACTTTTCAATGATCTTAATTTCAAAACACAAACAACATAAACAGGGTAA
TTTGGAGAATAACTTCATTGACATTATTCCATCTGGAGTATCAAGAGTGATGATAGGAATGTTCCAATTTTCCCGATGAT
>M00285:128:000000000-BF978:1:1107:11281:12737_1:N:0:46
AGGGGCAAACAATCAAAAAAAAAGATTACGCTCATCAACTCTTTTCCTAAGTGCGATGCCTCAATAACATCATGGCTCCA
GGTGAAGATTTGGCTAAATTATAGAGGATTAATAGGCTGCAACAGTTAAACTGTGTTAAAGTACATTAAGCTGTATTTAA
AACCTCTATGTGGCATGTAAAAAACACAATAGATTTTAGACAGGCAGCTACAAATCTGTCACTCAAGCGGGAGATAAAGG
ATGTTAAATTGATGATTTACGAATGCCCGCAGAAC
>M00285:128:000000000-BF978:1:1107:20825:12737_1:N:0:46
ATGTTGAGGCTGTCAGGTTGGAGACTCCCAGGGTGGAACGTGAGGTGTTGTCCCTCCAGCCTGCGCCTGGCCTCAGTGTG
GCAGTAGAGGAGGCCATGGATAGACATGTCAGTGTGGGAGTGGGATGTGGGATTGAAGTGGGTGGCCACCGGGAGGTCCT
GGCTGTTGCGGTGGACAGAGCGAAGGTGCTCGACGAAGCAGTCACCCAATCTGTATGGGGTCTCTCCAGTGTACATGAGG
CCGCACTGGGAGAAC
>M00285:128:000000000-BF978:1:1107:5445:12738_1:N:0:46
AAAGAAACCTAATGTTTATTCTTTAGATGGATGAACTTTCAAGCAATTTGAATATACTGCTGGTACACCTTATCAAAAAT
CAATATTTTTTTTTGTGTTTCATCTCATTTTCAAGGATTGTTTTATTTTATTACTGCTTTCTCATTACAATATAAATTGC
AGAGCAAGGAGATAGAAGTGTTTGGCATTAATGACAGTGTTGGACACCATAGGCAGAAGAATACTTTTTAGTAGTTGAAG
GGTCAAGAATAACTGACCATTGAAAATTAATTGTAAGGAATTTAGAAGAGAAATCTGAAC
>M00285:128:000000000-BF978:1:1107:7267:12739_1:N:0:46
AACGCTATTACAGTGCTAGGGACACAGGTTCAATTCCGGCTGCTCTCTGTATGGAGTTTGTACTTTCTCCCTGTGTCTGC
GTGGGTTTCCTCCAGGTGCTCCGGTTTCCTCCCACATTCCAAAGAAGTACGGGTTAGGAAGTTGTGGGCATGCTATGTTG
GCACCAGAAGCGTGGCGACACTTGTGGGCTGCCCAGAACACACTATGCAAAGATGCATTTCACTGTGTGTTTCGATGTAC
ATGTGATGAATAAAGAAATCTTAAGTGGGGCTCAACTAGGGCACATGCCTCCCAAATAAC
>M00285:128:000000000-BF978:1:1107:24948:12739_1:N:0:46
CACCAACAATTTGGAAGGTAACTGGTATGTTGGCTTTGCAGCACAACATCAAGACCTCCCCTCAGTATTAATCAACAAGC
TTCAAAACCTGGGCCTCTACCTCTCTCTGCAGTTTGATCCTTGACTTCCTCATCAGGAGACCACAGTCAGTGCAGATCGG
TAATAACATCTCATCCTCATTGACAATTAACAGGGGCGTACCTCAAGAATGTGTGTTTAGCCCACTG
>M00285:128:000000000-BF978:1:1107:28577:12740_1:N:0:46
CTGTAACAGCGTCGCGCTAACCGCTACGCTATTGTGCCGCATTCTTGTGAATGCTGCTTATCTGACGCTGTGTGCCTGCG
ATGCTGCTGCTGCAAGGAAGTTTTCCATTGCACCCGTGCACACATGGACTTGTGCATCTGACAATAAACACGACTTTGCC
TTTGTAAACAGATGACACTGGGACAGGGGGCAAAGCCAGTGTCAGCTTCTGGTGACCGGGTGGAACAGTCTGAATGGCTC
TCCGAGGGCCTTTTCTGGCAGCAGGTACACAGTACAGCCAGTGCCCAGAGGGTCAAACCC
>M00285:128:000000000-BF978:1:1107:4514:12740_1:N:0:46
CTCAGAGCATTGAATGCTGTGAGGTGCTGTATTGTTGTAATACATTGATAAAAGAAATGGTTAAGAACATATGTCCTCTC
TGAATCTGTCAAATTTTGAAAACCAAGTGTGTGTCTTGCATACTTTTTCAGAAGGGATGTTGAATACCAACCAATGGATT
AGGGTGTCTGTGAATCAGTAAATGTGATATCCCCTGTGGAAATACTCTAGGTATCCATTACCCTCCAAGTAATGGCCTGT
TTGCCAATTAACGTTTATTTATAGCCTTGTGTTTTATGCCAGGCCCTGTTTGCCAAGA
>M00285:128:000000000-BF978:1:1107:21602:12740_1:N:0:46
CCTCCCCAAATCCTCACCACCTGCTCGATGCAACTCCTCTCCATCTTCACTACACGTCGACTTGATCCTGCAAACCTCCT
CCTTTAAGCCAAGTTGGTTTCCCCTGCCTTGCCTGTTTAGTTTATCCACCTTTTTACTATTACTGCCTGTACACTGCTTC
TCCTTCCTCAAAGCAACTCCAGCTGTCAGATCTGCCTTTTCGGTAATCCCGACATCGTCTGACCAGCCCTCCCGGTTCCC
AACTCCCACCCCAACTAG
>M00285:128:000000000-BF978:1:1107:29111:12740_1:N:0:46
ATTCATGTGTCTATCTAAGAGTCTCTTATGTCCCCAGTGTATCTACCTCCATGACCTCTGTCAGCAGTGTGTTGCACACA
CCCACTACTCTTTGTGTAAGGAGAAAAAGAAATTGCCTCTGATGTCCCTCTTATATGTTCCTTCAATCATCTTAAAATTA
TGCTCCCTTGTTTTAGCCGTTGTCGACCTGGGGAAAAAGTCTCTGACTATCCACCTGATTAATGCC
>M00285:128:000000000-BF978:1:1107:21221:12746_1:N:0:46
CTCAGCTGATCAAGTAATTTTTGAAATTTTGATAACCTTCTTCATTGTCTACTGTACCACCTATTTTAGTGTCTATTTAG
TGCTTAGAGTTGACCTCACTCAAAATCAACAGGACAGGAGAGCAGAAGGCAATGATAAGGAAAATATTTTATTTCTTAAA
TTATT
>M00285:128:000000000-BF978:1:1107:23718:12748_1:N:0:46
CCCTGGTTTCCTCTCACATCCCAAAGATGCACAAGTGGGTAGGTTAATTGGCAGCTGTTAAATTACCACAAGTATGTTGG
TAAATTTGGGGGGAATTGATGGAATATATAGAGAATAAAATTTGGATTAGTGTAGGATTGATGTGAGTGGGAGTTTGATG
GGCAGCATTGACTGCACTGGACCAACAG
>M00285:128:000000000-BF978:1:1107:7944:12750_1:N:0:46
CATGCAAAAGATAAAAGCATGAGAGCATGTACCACCAGCCTTGCAGACAGCTTGTATTCCACTGTTAGCGGACTCTTCAA
CATACCTCTTGTATGCTAAAAGATGAACTCTTCATCTCCCATTCTACCTCACTGTGGCTCTTGCACTTTGTCTACCTGAA
CTGCACTTCCTCTGTAACTGTAATACTATTCTGTTTTCTTTTCACTATCCTGGTGTAATTATGTATGGAATGACTGTCTG
GATGGCATGCAAACGTAAGTTTTTCACTATCTCAGTACATGTGACAATAATAAATACCA
>M00285:128:000000000-BF978:1:1107:27114:12750_1:N:0:46
GGCCAGAGTGGCAGGCATCCTTGACGAGACAATACAGTCTGACTATAGGAATTAGATTGAGATTTGTATCAGCAAAGCAG
GAGAAAACTGCAGATCAGCTTTATACAACAAATTGAAAATTGCTCTCAAGTTCTACAACTTTTATTCATTGAACAGTGGG
AGGTGTACAGCTGTCTTTTTGTGAAAGCAACTTCCTGCAAGATGTACAATTTGAGGTTGCCATGATTTCCTTTGTAATGT
TTTATTTGATGTACATTAGTGGTGAGTGAAGGGATGGCTTTCCTCATTTACGTTGGCTC
>M00285:128:000000000-BF978:1:1107:13349:12750_1:N:0:46
GGACCAGGGGCTTTGGCAACAAGTGTGGCTTGCTCTGTCGGTCCTTGGCGGAGAAGCCGTCCAGCAGATTCTCCGTGCTC
CTCGACCGCGCTGGTTTCACGTAGTTTTGGTCGAACTTCTCCAGCAAGCGGCTGACTTTGCCGTGCAGGTGCCCCGGGCC
GGCCTCGCCGCTGCCCAGGCTGCTCAGGTTCTCCTCGCTGCGGCTCAGCGGCGCCTCGTAGATGAACACCTCGGCGGCGC
GGATCTCGGCCAGGCCG
>M00285:128:000000000-BF978:1:1107:6079:12750_1:N:0:46
GTGCTAATGTACAGTGTGACCTAATATACTGTAACTTAAATACACAAGGCATTCCTTATAGTTACCAAATATATGCAGTA
TTTCAAGATACATGCAATAACATACTGACTGTGTTAATGTGTTAAACTACCAGCCACACTAATCTACCAATGGCTTAAAT
GCACATTGAA
>M00285:128:000000000-BF978:1:1107:15322:12752_1:N:0:46
ATGTACCTATCTAAATGTCCCTAATGTATCTGCCCCCAAGATCTCTACCAGCAGTGTGTTCCACGCACCCACCACTCAAA
AAAAAACCCTTCCCTTTGACATCCCTCCATAACTTCCTCCAATTGCCTTAATTATGCCCTCGGTCATGATTCTGAGCACT
GGCCCTTGATTTGGTTCCTTGGATACCTTGTTGTACAGCACATGGATTCAATGCTAGACTGATTGCACAATGACACACAC
CTGAGCCCCATCAGGGGCCCAGCATAAGTACCTGGGTTTCTCTAGCACTAGTTGCCAG
>M00285:128:000000000-BF978:1:1107:22668:12753_1:N:0:46
TCCCTCCCCATCCACACACTGACTGTCTGTCCTCAGCCCAGCCCACTGCCAGGGAGAGGCCAGACGTAAACTAGAGTAAC
AGCAGGTCGTATTCCACCTGGGTAGTCTGCAACCCAATGCTGTGATTTCTCTCATTTGAGCTATCCACACCCCCTCTGTT
CCTCGCTCTTTCCTTCTGATCCATCCAGGTCCTTGCACACACTCCCTTCTCTTCCCCCCTCACCCCCCCTCCCCCCCCCC
CCTCCCCCCTCTCCCCTCTCCCCCCCACCCCTCCTCCCCTCCACCCCTCCCTCCCCTCAC
>M00285:128:000000000-BF978:1:1107:14868:12753_1:N:0:46
GATCTACACTCTTTCCCTACACGACGCTCTTCCGATCTGATCTACACTCTTTCCCTACACGACGCTCTTCCGATCCGCGC
TACCCTCTTTCTCCTCGCAAAACACATCCGATCCGAGCTACACTCTTTCCCTACCCTACCACCTCCCCACCCGACCTCAC
CGCCCCCTCTCACACATCTGCACTAACGCGTGATCGACTTAAGTCGCGTCGCATGCGGTGCGATCGCGCAGCTGAGCGAC
ATAAGGAGAGAAGCCCCGCCCACGCAGCAACAACACTCATGGAGCGAAGTAGTAAAAACC
>M00285:128:000000000-BF978:1:1107:11385:12753_1:N:0:46
AACTTTCTATGGTCAAGTGGTACATTCAACTAAACGTTACCAATCGACTCAGCACCATGGAATACATAGATTACAATGCT
TTTTAACAAGTTCCTACACAGTGTTAGATCAGGAGGATAGTGCCAGAGGATTGGCGGGTAGCGGATGTTGTTCCCTTTTT
TGAGAAAGGCAGCAGAGATAGTCCGGAAATTACAGACCGGT
>M00285:128:000000000-BF978:1:1107:5635:12754_1:N:0:46
CCAGGCTCCCACCACTGTGTATAAAGACTTGCCCTGCACATCTCCTTCAAACATTCCCCCTCTCACCTTGAATGCATGTC
CTCTGACATTTCTACCCGAGGGAAAAGGTTCTGACTGTGTACCCATCTGTGCCTCTCACAATCTTAGAAATTTCTCAGGT
CTCCCCTCAGCCTCTGATGTTCCAGATGTGAAGCTTCAAAGCTCCACTGAACCTTCAACGTACAA
>M00285:128:000000000-BF978:1:1107:7028:12754_1:N:0:46
CCATAATTACCAGCTCCCCGAGTATCTTGAAGATGTCAATGAAATCAGTTATTAATCATAATTTCAGTAAGTAAAGGCTC
AAGGGCAGCATCTACCCCACTGTTATAAGACTATTGAATGGTTTCCTAGTACAATAAGATGGACTTTTGACTTCTACCTC
ATTATAGCCTTGCACCTTATTGTCTGCCTGCACTGCACTTTCTCTGTAGCTGTGACACTTTACTCTGCATTGAGTTTTTA
TTTTACC
>M00285:128:000000000-BF978:1:1107:16662:12754_1:N:0:46
CACCAGGTACGTTCCAGAGCACAGAGACACCAACAGCTCATCAGTTCCACAGTGTCAGACAGCAGAGACAGTCAGTCCCA
CACTGAGCCCAACACCCTGACGGACATTTGCAATCCAACAGTTAAACAGTAGGAGTGAACAGGACTCCTTAAAGATCAAA
AAGGTGATCTATATGTGGAACCTTAGGATATGGGTGAGGTACTGAACACACATTTCTCATTTGCATTTACTGTAGAAAAG
GACATGAATGGCAGGGACCTCGGGACAGAGGTGTCTGGAGGAGAGATCGCATGACAGTGG
>M00285:128:000000000-BF978:1:1107:21264:12755_1:N:0:46
TGCTTGTGTTGGGAGCAAGTTAAAAGTGATAATGCAATTAGAACGTTCATGTGGCTTCATAAACAATGAGATTCCAACCC
AGTTTGTCAATTTATCTTAATCACAAGATTATCTTTCACCTTTGAAAGGTATGATTATGCTAACAGCCTGTATTTAGTAC
ATAGCTGAATAGATTATTTTTATCATTCAGGGGATCTGGCAT
>M00285:128:000000000-BF978:1:1107:14169:12755_1:N:0:46
TCTATTTTGTCTTGATGTTTTGTAACTGATCTGCCCAACTTTTTTTATCAAGGGAATTTTTATCATTACATTTCTAATTG
TGCCTCATTTCTTCACCCTCATCTATAAATGTAAGAAACTTCTGGGTTTTCATGCCACTGGTATTGAGACAATCCAGTCA
GTTGCTTTTTGCATTTCTCTTCTTTCCTTTGCTCAAAATTGTTAATATTTCCTCTTGCCCTTACCTTGAATGTAAGTCTT
ATTCTAGTTTCTCTCCTG
>M00285:128:000000000-BF978:1:1107:9409:12755_1:N:0:46
ATCAACCACAGTCCTTTTCCAGCCAGGTCAGTAACATCATTTAGTTTTATAGGAAGGACTGCGTGAGGTACACTGGTCAC
TGAAGGGTCAGATACACAGTACATTGAGCCCTTCACGCACCATTATTGAGTTCCAGCCCAGACCATGCAGAGTGGAGTAT
CAACTGCGTTGGAATCTGATCTCTCCTGTGCATTGCATGTTCCA
>M00285:128:000000000-BF978:1:1107:24440:12756_1:N:0:46
GGCTAAAGAAATTTGGTTTGTCCCCTTTGACTCTCACCAACTGTTACAGATGCACCATAGAAAGCATCCTATCTGGATGT
ATCATGGCTTGGTATGGCAACTGCTCTGCCCAGAACCACAAGAAACTGTAGAGAGTTGTGGACACAGCCCAGAGCATTAC
GGACACCAGCTTCCCCCCTT
>M00285:128:000000000-BF978:1:1107:26606:12757_1:N:0:46
GTGTGTGTATATATATTTATAAAGGATTTGTATGAAAATCTAAATGGACTGATTAGTAAGTTTGCAGATGACAGAAAAAT
TGGGAGTTGTGGATAGTGAGGAATCTCAAAGAATTCAACAGGGTATAGACCAGTTTGAAATGTGGGTTACACAGAATGGT
AGGTGCTGGAACACATTGC
>M00285:128:000000000-BF978:1:1107:13035:12759_1:N:0:46
GCACTTTTTGTGTGTTGCTCCAGATTCCAGCATCTGCAGCAACCCCCTTGTGTCTAAACTTTCCTTAATTCTGGTTTAGT
GACAGCAGACAGGGATGTAGAAAAAGTGACACCTCTGTTAGGAAATGGGAGATAAATGTAGGGAACCGTAGACCAGTTAG
CCTGAGAATTGCAATCAGCAAAGTCCTGGAGTCCATCGTTCAGCACATGGCATTCTTTGATTCTCTGATTCTAACAAGGA
GTTTAGGAAATATGATTGGCCAAATCAAT
>M00285:128:000000000-BF978:1:1107:5362:12759_1:N:0:46
TCCCAGCCTTATTAGTCCACCCAGAGTGCAGCACATCTCATTTATCAGAATTAAATTCCATCCGCCATTGCTTTGCCCAT
ATTATCAACTGATCAATATCATGCTATAGTCTACAACCTCATGATCAAGAACAGAATCAATCTTTCTGCCACATGCCTAC
TTACTAATCATTAATGTATATAACAA
>M00285:128:000000000-BF978:1:1107:3166:12760_1:N:0:46
ATCACAGATCCGACGACAAATGAAGCTACAATATTAGAACCAGCAGGTCCTTTCAGATTCCTCGTCCGGTAACCATCCAC
CCTTTGCTAATTGACCATGTATCAATAGAACAATAGAACAATAGAACACAGAACAGGCCCTTCGGCCCATCAAGCTGTGC
CATCCTACAAACATCTCCCAAACTAACTCTTACCACCCTCATATCCCACTATTCCACATTCTTCCATGTGCTTATCCACC
AATCTCTTAAAACCGTCCAACGTATCTGCCTCCACTACCACCCCAGGCAGTGCATTCCAT
>M00285:128:000000000-BF978:1:1107:5159:12760_1:N:0:46
TGCCACTGAACTCTCTGGTGAAGCCCAGCCAAGCCAGGAATCCCCAGATTTACACTGGGAAACCTCCACGCAATCTTGCA
CCAGGCCAGAATTGGCATAGGATCTGATTCTGGCCCTAGAGATTAGGATGCAAAGAGAATGGCAACT
>M00285:128:000000000-BF978:1:1107:20839:12761_1:N:0:46
AGCCAAGTTTTATTAATATTGATTAAGTGAACTAAACAGCACCTGCCAAACATTCCAGCCGAATTTCTCATGAGCACCTA
GAATGCACTTTAAGGTTCCCGTACAGTGATGTCATGAACATTTTGCTCCTGGGGTTGCCGCTGCTAAGATTCTGGAGTGC
ATGAAGTCCAGTTGCCCTATGCTAGAGTAGGGACCAGGCCGGTAAGGAGAGGTGTCAGGGCAAGTGCTGGTTGTCAAGGA
TCAGTGGACAGGGCAGTCACACACTTTCATCGAGAAGACATAACTCACAGTGAACCAAA
>M00285:128:000000000-BF978:1:1107:23100:12762_1:N:0:46
AAACATGATCATCCCTCTTGAAAATGTGTGATTTCTTCTATTTTCTCTTTAACTAGTTACATAGTAATTTCATCCATAAA
TGTTTTCCTATCACAGACACTAAACTGCAATTATTTCCTCCCTGATCTAAAAACTGAGTTAATGTTGGCCACTCACTTTG
TTGCTCATTCTTACTCAGTACTGCCCTGAAATATCATTGAGAGCTTTTGCAATTTCTCCCTTAGAATTCAAGA
>M00285:128:000000000-BF978:1:1107:14041:12763_1:N:0:46
AATTACCCTTGAAAAGTTAATCGCTGACATAGAAATAGATTTCCTATTTGGCTAAAACAGCGTTTATTAAGCTAAAAACT
TCATCTCTCACTTTCTACACAAACCTCATTAAGTATCAACCTGAAAACAGTTGTGGTGTATGTATTTCCTGGAGCTGAGT
CGTTTGATAAAGGTTATTTAACTGTAC
>M00285:128:000000000-BF978:1:1107:28503:12764_1:N:0:46
GAAGCTGGGGCGAGCTGATGAGAATGCGGACCTCAGTACTGATTTCTCTGACTTCCGATAACCCCATCCCTTCTTTTTCC
TCCCCTCCCACTCCTTTGTCGACCCTTATTCCTGTGGCTCCCTTCTCCAACCTTGATGACCTGCCCATCTCCTCCCCTCC
CTTTCCCCATTCCTTATTCCATGGTCCACTGCCCCCTCCAACTGAATCTGCCCATCTGCCCATGATCTGATGATCTTCCC
ATCTCCTCCCCTCCCTTTCCGCATTCCTTATTCCAT
>M00285:128:000000000-BF978:1:1107:15048:12764_1:N:0:46
GCCCACTCCCCACTGAACCTACACCCTGCCCGGTCCCCAATGAACCCACACCCTGCCGGGTCCCCACTGAACCTACACCC
TGCCCGGTCCCCACTGAACCTACACTCTGCCCGGTCCCCACTGAACCTACAACCTGCCCTGTGCCCACTGAAGCTAC
>M00285:128:000000000-BF978:1:1107:17328:12766_1:N:0:46
GATCTACACTCTTTCCCTACACGACGCCCTTCCGATCTGGACTACTCGCATACCCTACACTGCTCCAATCCGAACTAAAC
ACCTCGCCTGCCCCACTCGGCTCCAGTCAGAAATATACTTTACCCGCGCCTTGCTCTGGAACAACCAGTCCTTCTGACGC
CGCCAAACATCTAGGTTTGCATTTGTGTCCATTAGTGCCACAAACTGGATCTAGCTCAATAGTGCAACCATCATATCCGT
TACATGCTCCGGACCTTGAAATTCCCTTTCCAACTACAGTTGCCATCCAAGAACAGTCAC
>M00285:128:000000000-BF978:1:1107:5080:12766_1:N:0:46
GACTCACTCTTAAGTTTGAAGAATAAATTGGATAGGTACATGGATGGGAGTGGTCTGGAGGGTTATGGACTGGCTGCAGG
TCAATGGGACTAGCACAATAAAGTTTTGACACAGACTAGAAGGGCTGAATGGCCTGGTTTTTTGTGCTGTAGTGTCTATG
GTTCTAAATCCAGTTGGGTAATTTTAAATCCTGTTTAAT
>M00285:128:000000000-BF978:1:1107:15664:12767_1:N:0:46
AGGTTATTTATGCAGCAGTAACACCTTAGTATTACACTTGTTGTTATTGTCAACTAATTCTGGGCTAATGCATCAACTCA
CAATGTTACCCCAGGTTCCTGTTCTTTAATACAATGACTCACAAGGTGATAGTAGATTTAAAAGTAAGAAAGTGTCTCCT
TTAAGATTGCCAGTGTGCATACCACATAAAAAAAAGGATTATTGGAATTATTGCAGATTACACATGACATGCTTAACGTA
TCCTAAACATTTATCAGTAACTAATTACAATTATCT
>M00285:128:000000000-BF978:1:1107:28189:12767_1:N:0:46
GCTTATGGGATGTTGGCTTTTATAAATAAAGGGATTGAGTTCAAGAGCAGAGAGGTGATTCTGCTGCTTTACAAAACTCT
AGTTAGGCCGCACTTGGAATATTGTGTTCAGTTCTGGTCGCCGCATTACAGGAAGGATGTGGAGGCGTTGGAGAGGGTAC
AGAGGCGATTTACCAAGATGATGCCTGGATTGGAGGGTATGGAATATAAAGAGAGGCTTAAGGTGCTAGGGCTCTGCTCA
TTAGAGAGGAGGAGGATGAGAGGGGACTTGATTGAGGTGTTTAAGATATTGAGAGGAAT
>M00285:128:000000000-BF978:1:1107:5922:12768_1:N:0:46
ACTGATTCCTCCTAAGCAGCCTTGCAGGAAGCAATATATTGCCATTGACTGCAGCTTTTCTTCATTGCAGGATGTGGGAC
TGGAAAATATCTCAGTGTAAACAGCCAGGCCTACAAGCTGGGCAGCGACTATTGCAAACCTTTGGTCGAGATTGCCAAAA
GGCATGGACATGAGGTCATGGTATGCGACAACCTCATTCTCCCCTACAGGGATCAGTGCTTTAATGCAGTCATTTCTATT
G
>M00285:128:000000000-BF978:1:1107:15986:12769_1:N:0:46
GATAAACACCTCTTTATTTGGACATTCAGTTTCAAAAGCAAGGTTTCCAAGTCATTTAAGGCTGATTGCAAATTCAAATG
TGGTGTGGTATTTTTCTGATTGAGTAGCAGCCAGCAGGGTGCGACTTAAAAGAATGCCAGGACAAGGAGATTC
>M00285:128:000000000-BF978:1:1107:27985:12770_1:N:0:46
GACTTCAGCAAATTACATCAGGAGGCAGTGAATAAATGATGCTGCACTGCATCAGTTCCAGCTACCGGGTGCTGAGCACA
AGGCTGAGCACAGCTAAATATTTTACAATAACACAATCTGACATCTTATTGAAAAGCTCCAGTTAAGAGGATCAGCAGTG
GAATTTATCAATGACAAACTCTCAGTAAATCAGAGCTCGGCTCTCTCTGCAGGTGGCAATTCTGAAGGTGCAGTGTGAA
>M00285:128:000000000-BF978:1:1107:23686:12772_1:N:0:46
TTAGGGTTAGGGTTAGGGTTAGGGTTAGGGTTAGGGTTAGGGTTAGGGTTAGGGTTAGGGTTAGGGTTAGGGGTAGGGAT
AGGGTTAGGGTTAGGGGTAGGGTTAGGGGTAGGGGTAGGGTTAGGGGTAGGGTTAGGGTTAGGGGTAGGCAGAGGAATAG
GGTGAGGGCTGGGGGTAGGGTTAAGGTAAGGAGTAGGAGTAGGGTCAGGGGATGGAGTAGGGTAAGAGCCAAGGGAAGAG
CTAGTGGAAGGGATCAGGCTAGGAGACTGGTGCAGTCGAGGGTTCGTGAAAGGGACAAGG
>M00285:128:000000000-BF978:1:1107:25508:12774_1:N:0:46
ACTGTAGTACTCAAATGTTGTTAGTGCTTTAATCTATTCACATTCCATCCTTTCTGAAAATGTGCTCCATTCCTACATTT
CCTTATGGATGGTCAGCCCATTTGTATAAATCATCTCCATCAACTGGTCAACATCATCAAAGGTTCCCATGTAAATCAAG
GGCGAAATCTTCAACATGTGCTGACA
>M00285:128:000000000-BF978:1:1107:23456:12774_1:N:0:46
TATCAAGTCCCCTCCATTCCTCCTCCTCTCTAATATTCATTGCACTTACTAATGCTCCGTGGTAATCTTCAGAAATCGTG
GCTCTTTTCTTGGATTAGAATGAACATAACTTGAATACTGGAGTCTGCAATAAGCCGGTAATCATAAGACCAAGAAATAG
CAGCAGGAAAGGCCAAGGAATTCTCAAACCA
>M00285:128:000000000-BF978:1:1107:24674:12774_1:N:0:46
GTAAGGAGTTTGTATTTTTCCCTGTGTCTGCATAGGTTTCCTCCGGGTGCTCTGGTTTCCTCTCACATTCCAAAGACGTA
CAGGTTAGGAAATTGTGGGCAAGTTATGTTGACACCGAAAGCATAGCGACACTTGCGGGCTACCCCCAGAACATCTTATG
CAAAGGATGTATTTCACGGTGTGTTTTGATGTACATGTGACTAATAAAGATATG
>M00285:128:000000000-BF978:1:1107:10816:12776_1:N:0:46
AATGTACTTATGTGAAGAAATGATCTGTGTGGATGTTATGCAGAACAAAGTTTTTCACTGTACCTCAGTACATGTGACAA
TAATAAACCAATTTACTAGTTTAAATTCAGGGAATGGGGTAGAGAGATTGATTAAGTCACCTCACCTGTCACTCTAATTT
CTGCCAGTTATTGGTGAATGAAGTTTTCTCACTGTTTTCTGTTGAGAATTTGCTTTGATTTTCAAACCAAATTTTGTGGG
AGGAGTATGTACGAATGATACTGTGTGCAACAATTGTGTCAACAATGCTGTCTTCTGTTT
>M00285:128:000000000-BF978:1:1107:17761:12777_1:N:0:46
TCAACACAAGTGGACACAGCGGTAAAGCGAGTAAATGGCAGGCTTGTTTTCATTGATCAGGGCATTCAGTAGAAAAGTCA
GGATGTCATGCTGCAGCTGTATAAAACTTTGGTTAGGCCACATTTGTCTACACTCCTCTGTCTACATTTCTCACTGCCTT
TGTAAAGCAGATAACATAATCAAAGACCCCACCCACCCTGACCATTCTTCCTTCTCCCCTCCCCCTTAAGGAAGACGAAC
AAAAAGCCGAAAAGTAGTAACCACAAGGCCCAGGGTTTCTTTCCCAATCCGGAAAACAA
>M00285:128:000000000-BF978:1:1107:3131:12777_1:N:0:46
TACTTTGTGCCAGCCTGCCCCCTTTCTTCCCCCCTTTTCTCCCCCCCCCCCTCCCCACCAATGCACTACCCACCCCCGGC
CCGCACGAAAGTTTATTTTTAACCTGCACTTCCCTGCTTATTTACAGGTTTTCGGTTCTGTTTTGCGATGCACCGTAAAA
AAACAAAAATCTACCTATTTTTACAATTTTATATGTTGTTATTTAACAGTTTGTCTTATTTCAACTTTTTTGTATTCATA
TGGAAATACTGAATAGCCACCACTGACATTACAGACATCCCTGTAATACCGCTTTACCGC
>M00285:128:000000000-BF978:1:1107:7137:12778_1:N:0:46
TCAATGACAAGATGGTTAGACTGAAAGAAACAGACAAGCAGTTGGTACCTGCCATTAGTGAAGACAACTTTACAAATGTA
GGGTTCAGGCTTTTAGTTTCTGCAGTTCAGGTGATAAGGAACTGATAACTTTCTTAAGATATTTTTGTTTCAGATTTCTA
GCATCTGCATTCTTTTATGTTTTTTCAATAATGAACTGCAGCCAAGTTTCACCCCTCCTGAGCTCTAACTCAGTTTATCT
TTACTACTACTTTTTTGGACATTGCTGCATAAGAAAGATCTATCCTAAATGTCAAAAGC
>M00285:128:000000000-BF978:1:1107:17506:12779_1:N:0:46
TGAGCCTGTTTCTTACACGTGGTTAATGTTCTGAAATGAGAAGAGGGTCTTGCTCTCTGTGAATCATTTGCCCATTGGTT
TCAATTTTTCCTGTCCCATTTGTTTTTGTAAAAGTGAATCTGTTGGTTGGTACAAAGCACAACATTAGAATTGTATTTCC
ATATGTAAAGCAGTGTTTGTTCTATTTAGTAACACGGCTCCACAGGG
>M00285:128:000000000-BF978:1:1107:16641:12780_1:N:0:46
CCTCTTACCGCTGAAGATTTAACATCAGATATAGCAACAGATTTCCTATTTGCCAGAAAAAACGTTTTATATGCAAAATC
CAATGATTTAAGACTTTTTACACTACACTCATGGAGTTTCTACTGGAAACAATTGTAGTGTATGTATTTTCTTGTGCTGC
GTCGTCTGGAAACAGGTATATAACTGCC
>M00285:128:000000000-BF978:1:1107:4159:12782_1:N:0:46
AGCTCATGTGTCTAGATCAGTCCTCCTGCCCTCTAGATGATGTGCCCAGTAACAGAACCACTTTAGCATGATAGCACCAC
AGTGGCCTTGACGAAGTTTAACACAGGTGGTCCTTGCATAGTGAGGGATCCAGTGGTTTCAGGTGATGCACTGAATGCAA
GAAACTGTCCTTAGTTAGACGTGCGACGGGGAATCATGGAGTCATACAGCACGGAAAAAGGCCCTTCAGCCCAACTGGTC
CATGCCGACCAAGATGCCCATCTAAGAGATCGGAAGAGCACACGTCTGACTCCAGTCACT
>M00285:128:000000000-BF978:1:1107:16562:12782_1:N:0:46
ACAAATGTTGCTGAGAATTTTTGAGGGTTTACAGCTGCAGTGAAAGCCTTTGGTTTTAGAGAGATTTGCTAAGAATTCCA
GCCCCTTAAATAGAGACATACAGCACAGATACAGGCCCTTTGGCCCAACTCATCCATGCCACCCAAGGTACCAGTCCCAT
TTGCCTGCGTTTGGTCCATATCCCTCTAAACCTTT
>M00285:128:000000000-BF978:1:1107:12996:12784_1:N:0:46
TTATATTTAAGCGTATTAATCAACCTCAACATTTCTTTCTGATGGAGAAGCAGTGAATACTTCTGGCTCGCACACAATGC
CATTGTCAACGTGCGTTCGGTTGCACAACATTCCCAATATATTTGAGCATAATCGGTTGAAACGCGAACGGTTGTTGGGA
TTT
>M00285:128:000000000-BF978:1:1107:3111:12785_1:N:0:46
TTGCTTTTAAAATAAACTGAACTCTCTTGCACGGAGATCTTCACAACTTCCTTTTGGGTCATGGACTACCTACATGCAGC
AGTGTTGCAATCATAATGAAAGCATTCACTGTATTGCCTAATTACAGACTGGATATTGGTTTCCGCAAAGCAAAATTGAG
AGACTTGCATTTCCATAATATAAAAACAAAAAATAGAGGAAACAATCAGCAAGTCAGGCAGCATCTGTGGAGGGTGCACC
TGATAATATTTCAGGTCCAAGCATTTCATCAAAGAACGCTGAGTGTTTCCTTCATTTCCT
>M00285:128:000000000-BF978:1:1107:26998:12786_1:N:0:46
ATCGGTCAGCACATTTACAATGCTTTATGAAAAGGAAATTATGATGGGCAGGTTTTCAGGAGTTTGAAGACATAATATCA
ATCAGTGAAAAGGGAAGTGGGAGAGCACGGGGGGCGGGTGAGTGCATGGGGGAGTGATCAGAGAGTACGGAGGGGGGGAT
GAGAGAGCACGGAGTGGGGAATGAGAGAGCACGGAGGGATAGCAATCAGTGGGAGATTGAGTGGA
>M00285:128:000000000-BF978:1:1107:20027:12787_1:N:0:46
CCTGAAGTCTGTTCACTCTCCCTTCCAGTGAATTTGAAGGATTTTGTGTAGAAAATATTGATGATATTTTTCTAGTATTT
TGAGATGTCTGCTATAGATAGTCCTGCTCTCAGAAGCATATAGGAGTACAGGGTATTTACTGCTGTTAGGATTAAAAGCT
GCTCACATCCCAGAACAGTGAGAACCTAGA
>M00285:128:000000000-BF978:1:1107:25818:12787_1:N:0:46
TCTCATTTTGGTGTTCTACCTCATATGCCACTCTTACATTCTAGTGCATTATCTTAATACTTTCAAAGCTACTGATTTCA
CAAAATATATAATTTTTAGTTAATGTATTTTTCTATAAATGCTTAGCATTCCCATGAATGAGCATCATCCTGTTGTTATA
TTGTCTGTTTAGTGTGACACTGAGGATGAA
>M00285:128:000000000-BF978:1:1107:10352:12790_1:N:0:46
GAAGAAGGTTATCTAAGATAACAATGGGATCTTGATCAACTGGGACAGTGGGTTGAGGAATGACAGATTAAGTTTAGTTC
AGATAAATGCAAAGTGTTACCTTCTGGTAAGACAGACCAGGGCATGACTTGCACAGTAAATGGTAGGGCTCTGGAAATTG
TTGTAGAACAGAAAGACCTGGGGTTGCAGGGTACATAGTTCCTTGAAAGTGGCAAACAGGTAGGGTGGTGAAGAAGATGG
AAGCACAAGAGACTGGGATATGGAGCAAAAAACAAACTGCTGGAGGAACTCGATGGGTC
>M00285:128:000000000-BF978:1:1107:5088:12791_1:N:0:46
AATTTATATCAAACTTTAGAAAGTTATGATATATTTAAAGTTACAATTATCTCTAAGCTACAATGAACGCCATGAAAAAA
TTCTTCATCGTGAATAAATAGAGA
>M00285:128:000000000-BF978:1:1107:7149:12791_1:N:0:46
GATAAAATGTGCAGGTGGTTCAAATCAATTGCAGAAGCTGAGAAATTCTTGTCAGATTAGCTTTTAATTTTGGCTGTTAA
GAAATCCACTGGCAATTCAGTGTTTTAATGTTATACTAAATGCTTTTCTTACTGGTTAATTAGGTTTTAGATTCAGACCT
TTCCTTTCTTTTTTTTAATGTTTTG
>M00285:128:000000000-BF978:1:1107:12171:12791_1:N:0:46
AATGGCATCCACAGCATGTACCTCTCAGGATGCCACATTGCTGATTATTATGTCTCGCAGGCAGATCTTAGTACAACACT
GATTAGATACAAGAATTACCCATTTGGAAATGAATGCTCCAACTCTTGCTCTCTCTTAATCTGACTTAGCTGTATATGTA
TTCACCAGCAGAAAGGACCCTTCATCAGGCATAATGACTCATGAGCTGGTCCTATGGCAGCTGTGGTAATGCCTTCATTC
TCTTGTGGTTTTCTGTAGCAGGCTGAAG
>M00285:128:000000000-BF978:1:1107:23526:12792_1:N:0:46
TAAGTGTCTCTACAAATTGGTATATCAACTAATTTATACCTTTACATTTTTTCAAGGTTCATTAACTTAAATAGAGATTT
GTGCTACATATAACAAATTATTGAGCTAATATACTACAATTGATCAATTTTATAATAATTGTGGGAGATCTATGCCATCC
ACATGCAGCAAAGGGTGGCATTGGAATCATAATATTCTTAATCTGTAATTATAATTTTTCTTCTTCTGTTCAGAACTCCC
CTTCTGTTTACTGAGTGCTCAGTGAGAACTGGATTAATTGTCACA
>M00285:128:000000000-BF978:1:1107:11620:12793_1:N:0:46
CGACAGAAACAAAACAGGCTGTCATGTCTCTCTCCAGTCTCTCTCCTGTCTCTCTCCCGGCTGTCTGTGTCTCTCTCTCT
TTCTCATTTTTTTCCTCCTAATGACCTCATCACGTTCGTCTTATCTTCTGTTGATGTAATACGTTCTTATAGGCGCACAC
ACACACAAAAAGAATGTCAGTC
>M00285:128:000000000-BF978:1:1107:10780:12794_1:N:0:46
CTTATCCTCAGAAGACATTGTTTCCAATCATCCTGGTGAACGTCCGCTTCACCGTCTCGAAAGTTTCCACATCCATTTTT
ATAATGAGGTGACCAGAACTGAATGCAATTCTCCAATGGTCCTCTAATCAGAGTTCGATGGAGCTGCAGCATCACCTCGC
GGCTCTTGAACTCAATGCACCGACCATTGAAGGCCAACAGTCCAAACGCCTCTTAACAAACCTATCAACCTGTGTGGCAA
CCGAGAGGGAACGAGTGATGTGGACTACCGGATTTCACTCTGTTTCTGTCCGCTAAGTGT
>M00285:128:000000000-BF978:1:1107:24242:12794_1:N:0:46
TAACCCGTATGTCTTTGGAATGTGGGAGGAAACTGGAGCACCCAGAGGAAACCCACGCAGACACACGGGGAGAACGTACA
AACTCTTTGCAGATAGCGGCCGGAATTGAACCCGTGTCGCTGGTGCTGTAAAGCGTTACGCTAGCCGCTGCACTACTGTG
CCTGCCCTTTTCTCACTGAATGTGCATGGAACCACTTCTC
>M00285:128:000000000-BF978:1:1107:2016:12797_1:N:0:46
GTGGCAGAATCAGTGGATTCTGCATGGGTCTCATTAGCCCCATCACAACCTAGAGAACTGGGATGGAGGCAGGTCATCCT
TGGTCATTAGGCACTATCTAAGATGACAGAAGGGGTCAGTGCTCCAAGCTGGTGGACAGTCAGTGGTGGAATGTGATGGA
CAGTTAGTGTGTGCAGGTGATTGACAGTGTTTGCAAGGTGATTGACAATCATTGGAAGCAAAGTGATTGACAGTGTTTG
>M00285:128:000000000-BF978:1:1107:14945:12798_1:N:0:46
CAATCACTGTCAATCAGTGAACCTTTCCATCAAAGGTCTATAAAATATCTTAATGATTAGATGTTTGATAATATCTCTAA
AACTTGGTTAGCACTGCCACAGCACTACTATTTACTCCAGATGCTTGGCATGTTTAACAACTTAACGGTAAAATGGAATG
TTTCAACTATTGATAATGAACTACAACACACCATGGTTTTGAACTGAAACTGGAAAAAAAGCCTGAATTCATAATATTTA
GACTTGTCATTATATTAACTCTGACTTCAATTTTGACTTTTTTCATAAACTATTCCTTAT
>M00285:128:000000000-BF978:1:1107:8288:12799_1:N:0:46
GTCGTCAACTTGAAAGAGTTATCCCTGCTCTCCACAGAACCTGCCCAACTGAGTGGTTCCAGTATTTTATGTAATTTCTC
TCCTCTGATCAGAATATTCATGTAATATTTTATCCTGAATCTCTGGCAAGATCGAACTGTCTGTTGCTTAAATTTATTGC
AAACCAAGTCGCTCCAAAA
>M00285:128:000000000-BF978:1:1107:5841:12799_1:N:0:46
CACATCAGTGACAGTGTGGGAGGGGGAGTTGAAGTGACTGGCAACGGGGAGATGCAGGTCGCGGTTACAGACAGAGTGCA
GGTGTTCTGTGAAACAGTCACCCAGTCTGCGATTGGTCTCACCAATGTAGAGGAGGCCACACGTGGAGCACCGAATGCAG
TCGATGATGTTAAGGGAGGTGCAGGTGAATCTCTGCCTCACCTGAAAGGACTGTTTGGGTTCCTGGATAGAGGTGGTTCA
GGGGCAGGTGTTGCACCTACGGCGGGGGCAGTGGAAAGTTCCCGGGGTGGGGGAGGGAGG
>M00285:128:000000000-BF978:1:1107:24816:12801_1:N:0:46
AAATTTAATTTAAAAACATCCCACAGAGAATCCATCCAGGTACCATGCTCTGGCCCAGCAGGAGCCACATCCTCAGGTAC
CGAGCCTTGTGTCTCTGGGATCATTCAGTCTTTCTTCCTCTGTGACATGTGATCCTCACACACTCTTCACCTGCTGGATG
CCCAGTGTCGTGGCCGTGACAGTTGTTCCCTCGCTCCCCACACATCACCCCAGGAAAACTTCAGCAGTGCCAGACACCAC
TCAGAGGACTGTGCACATACCCACGATGG
>M00285:128:000000000-BF978:1:1107:6636:12802_1:N:0:46
AAGGACAATAATACTTTTCCATATTAAAGAAAGATATTCACAGAATTTAATCAGATTGCAAATGGTTGATTGAGAGACAA
TGAGCTCAGCATTTTATTGTCTTTGTCTGTCCTTCAATGTCTAACAAAGGCCCCTATCA
>M00285:128:000000000-BF978:1:1107:20325:12804_1:N:0:46
CAGATCATCTGCCTTGAAGAGATGAAAATAGGAGGAGGCAAATAAAAACTGAGGAAGAGAGCAGGAAGTGCTGGAACCTG
AAACAAACACTGCTAACACAGGAAATCTGAAATAAAAACAGAATAGTGGAATAGTCATGAGCTCAGGCAGCATCTGTGGG
CAGAAAGAGCTAATGTTGCAGGTTAATGACCTTAGCCAGTTCTGATGTAAAGTGGAAAAGCCAGGCATTTGAAATTGCTG
AACTCAATGTCCGGAGGGCTGTAATTTACCAGGGTGGAAGATGAGATATTGTTCCTTG
>M00285:128:000000000-BF978:1:1107:7565:12805_1:N:0:46
CCCCTCACTGGGAATGGCGACTGGGTGTGCGGCCAGGAAGAAGGTGAAGCAAGGAGTTCTCGCTGGGAAACTGCAGTGGC
AGAGGACAGGGTTCACTGCTGGACCCTGCACACCTGGGTCGCTGGATTCACTGCACACTTGCGAGAAATAAGTTACAAAT
ATGAAGGAATCAGTTTCCAATACAACACCGTGAAAGTCGCAAATACAGTGGCCGACGGAACGCGATCAGTCATGTGTGAT
CACATTTACTGACATTATTTGCAAAACAGAAAGCCCCGAAGTAATGCCGGGGAAGTTGAT
>M00285:128:000000000-BF978:1:1107:28348:12806_1:N:0:46
CTACTACCACCCCAGGCAGAGCATTCCATGCGCCAACCACTCTCTCGGTGAAAAACTTCCCTCTGACATCTCCCTTGAAC
TTTCCACCCAATACCTTAAAGCCATGCCCTCTCGTCTTGAGCATCTGTGCTCTGGGAAAGAGGTGCTGGCTGTCAGCTCT
ATCTATTCCTCTCAATATCTTATACACCTCTATCAAATCTCTTCTCATCCTCTTCCTCTCCAACGAGTAAAGCCCTAGCA
CCTAAGCCTCTCCTCATATCCATACCCTCTAATCCAGGCAGCATCCTGGTA
>M00285:128:000000000-BF978:1:1107:17039:12806_1:N:0:46
TATACTCCAATTCAGACAACATCCTGGTGAACCTCTTTTGCATCCTCACTACAGCCTCCATATACATCCTACATTGTAGC
AACCAGAACTGCACACAATACTCCAAATGCGGCCTAAACAAACTTGTATACAGCTGCAATGGAGATGCAAGAGAATGCAG
ATACTGGAATCTGG
>M00285:128:000000000-BF978:1:1107:14470:12807_1:N:0:46
TGTGATGGAATACTCACAATTTGCCTGGATAAGTGCAGCTCGAACAACATCAAGAAGGTCAATACCATCCAGAACAAGGC
AGCCCATTTGATTGGCATCCTATCAATCACCTTAAACACTTATTCCTTCCAGTGACTACAGTGTGTATCATCTACAAACT
CTATTGCAATGACTCGCCTAGGATACTCCAGCATCATTTCCCAAACCTGTAACCTCTACCTTCAGGAAGAAAAGCTGTAG
GCATATGGGAAC
>M00285:128:000000000-BF978:1:1107:28642:12808_1:N:0:46
TGTACAATCTAACCAAATGCTTTGCTGATCTACAAAAGTGCTGGAGTTGGATTGCCAAAATCAGCTTGAGAAGTTAAATC
TTTATAAGTTAACCTAGACACTTTTGGTATCTTTATCAAAATATCTGATTCACATCTGCAACATGACACCACAAGATAAA
TATCGTCCATTTAAGTTCACCAGTCTAAACATTGATAGCCATCAAGATCAAGGTAGGCAAAATTTTCAGTATTTAATGAC
TAATTGA
>M00285:128:000000000-BF978:1:1107:10206:12811_1:N:0:46
AGGCTTCTCCACAAGCACCGTCCACCGAAGACAAAACATAGATATAGAGAGAGATTAGAGAGGAATCACGAAATCCGAAT
GTTCCACTCAAAATTCAAACGACACTTCAGGGCTTACTCGGTAGTGACTTTCTCACCCCGAAAACTCCTGGATCGTGACT
GTTCATGCAAATACCTGTGTTCTTCTACAGGTTAGCAGCAAAGTGAATTCCGTCACTTTGTTCCACAGTATCTGCCACTC
TGAAGAGCATCCAAAATGTGGTTGTTCACGCAAACACCTGTGTCCTTCTACAGGTTACCG
>M00285:128:000000000-BF978:1:1107:3770:12811_1:N:0:46
CTACAAAATACCATAGAGTAACTATTGGAAAACAATTGCAGTGTATGTATTTCATGATGTTGAGTCGTTTGATACCAGCT
ATTCTACTGTTTCTCCTACCCCTGATAAGTTATTTGATGATATAGCAAAAGATTTGTTATGTGGCTAAAACAGCGTTTTG
AATGCTATATCCATTGATTTGCCGATTTATACAGAAACCCATGGAGTAACTATTTGAAAACAGTTGTAG
>M00285:128:000000000-BF978:1:1107:15777:12812_1:N:0:46
GATCTACACTCTTTCCCTACACGACGCTCTTCCGATCTGGACTACACGCTTTCCCTACACGGCTCGCTTCCGATCTGGAC
TACACGAGTTCCCTCCACGACGCGATTCCGAACTAGATCGGAAGACAGTCGTGTAGGGAGAGAGGGAAAAACCGAGCAGA
AGAACAGAACGGATGACGAGCGGGTAGAGAGAATACGGACGGAGATCAGGACGATGGATGGAGGTGTGAAGAGAAAAGGT
AGAAAGAGGCAATACAGCTAGCGACGGTACGATATCGAAATACATCAGTACGAAATGTCG
>M00285:128:000000000-BF978:1:1107:23700:12812_1:N:0:46
CAATCTGCTTTAACATATATTGTATGTATGTTATCCCTTTTCATTCTGATGGTAGCTACAGAGTACCATTCATTGTAAAA
TCCCAGCTGGTTCACTAATTCCTTTAAGGAAATGAAATCTGTTGTCCCCGACCCTGTGTGTGTCTACATGTGACCCCAGA
CCCACTAACCTGATCGACTTCAAGTTGCCCTCTGACGTAGCACAGCAATGTCCTGCAACCTCGAAAAGGGATTAGCAAAA
AATGAACACAATCAGTTATCACAGTTAATGTAAATGTTTATTTCCACATTTCCTGACATC
>M00285:128:000000000-BF978:1:1107:23136:12813_1:N:0:46
CTAAAGTAAAAGAGCTTAGACTTCTCTACCTCTAGTAGCACTGGTGATAGTTCGCTGTGTCATTCGCCCTCTCTTTTCAC
AGACCTGTAGAAACCTAACCACTTAATTTAGCTCAAAGAATGGGTCCTGACAAACCACACCTT
>M00285:128:000000000-BF978:1:1107:24630:12813_1:N:0:46
ATAATCAAAGACCCCACCTGGGACATTCTCTCTTCTCTTCTATTGGGTAGAAGATACAGGAGCCTGATGGCACGTACCAC
CAGACTCAAGGACAGATTCTACCCCACTGTAATAACACTATTGAATGGTTCCCTTATTACAATTAGATGGACTATGACAT
CATGATCTACCTTTTTGTGACCTTGCACCTTATTGCACTGCACTTTCTCTGTAGCTGTGACACTTTACTCTGTACTGTTA
TTGTTTT
>M00285:128:000000000-BF978:1:1107:2871:12814_1:N:0:46
TTCAGCTGCTGTGGCCTAACCAAGCGTGACTATAGTTGGGATGCATGATGTTCTGGTGCCTTGTGTAAATCGAAGTAGTT
AATGAAGGAGTATCACCATCTTTGCAAGCTGTTTGTGATAAGCAGTTACGTACTCTTGGAGCCTGGTGCTGTCTGTGTCT
TCAGATTGTAA
>M00285:128:000000000-BF978:1:1107:14766:12815_1:N:0:46
CAGCAGCAAACACTAGCCGTCCACAGAAAGGAAAATGTAGTCAATCTGTTCATGGTATAAACCGGTACACATAGGGATTT
TGGTTAATCCCTCATCTGAAAGCCACCACCACCAACAATGTACTACACCCTCAATGCTGCAGTCGAGTACTGGTGTGATT
ATTGGGCCCTGATGTGGGTTAGTCAGTATCAGCAGAGTGCAAAGA
>M00285:128:000000000-BF978:1:1107:14269:12815_1:N:0:46
TGTTCCAAGAGGGAGGTTTAAGGGGGATCTGAGGGGTAAATTTTTCACACAAAGAATAGTTGGTATCTGGAATGAGCTGC
TAGAAGCGGTGGTGGAGGCAGGAACAGTAACAACACTTAAGAGGGATCTGGACAGGTACTTGTGTGAGTACGGCACAGAG
GGATGTGGAATTATTGCAGGCAATTGGGATTAGTATAGATCGG
>M00285:128:000000000-BF978:1:1107:4790:12816_1:N:0:46
AGTCTTTTATAACTGATCCTTTATGAAATTCCTCTCAGCATTGTGTATACCTCAACACGATCACTTCTCATTCTTCCAAA
CACTGCGTGTACCGAAGGGTATAATTAGAGCTGATGCCTCACACTTCAGGGACCCTGGTTCAGTCCTGACCTCGGGTAAT
GTCTGTGTGTAGTTTGCACGTTCTCCCTGTGACAGTGTGGGCTTCCTCTGGGCACTCCGGTTTCCTCGCACATCCCAGAA
CGTGCTGTTAGATTAATTGTCTATGGCAAATTACCTCAGGGTAGGTTAATGGACAAAGA
>M00285:128:000000000-BF978:1:1107:15529:12816_1:N:0:46
TGCCCACATTTACAACTGGCCATTTCCTGCTGAATCCTTCCTCACTAAGCACAACTCTGCCAACTTTTTAGTGCTTGCAA
ACATACTAATCAGCCCACCCATATTTTCATCCAAATCATTCATCACAAACAGCAGAAGTCCCAGTACTGATCTTTGCAGA
ACATTGTTGGTCACATCTTCAGTCAGATAACACCCCTCCACTACTATCCTCTGCTTTCTATGGCCCGACCAACTTTGAGT
CCAATCTACCAAACCTCCATGTACCTTAA
>M00285:128:000000000-BF978:1:1107:18915:12817_1:N:0:46
GCATTGAGGTAGTACAAGGTAAAACAATAACAGAATGCAGAATAAAGTGTCACAGTTACAGAGAAAGTGCAGTGCAGGCA
GACAATAAGGTGTGAGGTAGATCATGAGGTCAAGAGTCCAGATTTTTGTACCATTCAATAGTCTTATCACAGTGGGATAG
AAGCTGTCCTTGAGCCTGGTGGTATGTGCTTTCAGGA
>M00285:128:000000000-BF978:1:1107:18523:12817_1:N:0:46
CCAAAAGGGAAGTTTGTTTTGAATATTGAATGTGGAATTCAAGAAAAGTGTGAGGAGATCATCAGCTGATCATGTTTGCT
TTTTCCAGTGGGGATATGTTCAGCTTGTATTGTCAGGAATATTTTCTCTGTGAATGCTCCAGGAATAGTGACTAATCATG
GGTAAAAACTGCATGTTTCTTCTTAAGCCTTTATTGATGAAAAACTTAGGGATACCAATCTAGAACCAATTTAAATAGGA
GTTTCAAGGCAGGTGGTGGTTGTAGAAGGAGGAGGGGATTTATTAAGGAACACTTTTTTT
>M00285:128:000000000-BF978:1:1107:13746:12817_1:N:0:46
TCCCAAAAGCTCCCAATTCTAGAAACCGAGGCTCGGACAGCTAAAGGCAAGACCCCCAGGTACAGAACAATCACAATGGG
GGCATACAGACAGGACCAGAAACAAAGCAGTGTTGTTCACTCTGAGGGCTGCACTACGTTGGGTCCTTCTGGTAAAAAAT
GCCACCAGTGATTTGTATGTTGATGAACAACCAGATCTTGCTTTGCAATGATTAGGGGCAGCACAGCATTGGTGGTTCAG
GGGTAGAATTCTCACCTGCCATGCAGGAGACCTTGGTTCAATTCCCAGCCGATGCAGAA
>M00285:128:000000000-BF978:1:1107:8651:12817_1:N:0:46
TGGTAAAGTGAGTCTGCACTCCTGACTGATCCATTATTAATATCAGAGTAGTTTAGTTGCCGAGTATTGAGGATGTGCAA
TCCATTGCCACATGATTGATAGGCTTGAGGAGAAGCTTGAGGTGGGCATGTGAGGGAGGGTGGTAGAACAATGCAAGGTG
GAAGGAATTGAAAGACTGGCTTTGGTGAACATTCTGTTTCCCAGCAGTACATTACATGCTGATGAGGGAACTGAGGG
>M00285:128:000000000-BF978:1:1107:6729:12819_1:N:0:46
AAAAGAACTGTATCTTAAATAGCTGTTTTTCACCAAACACTATTAAATAAATTTTCTTATCTCATATTCTATACTACAGC
AAATATTTCACTCTGAAATATTTCTGTCTCTGTCTCTAAATATTGGCCCTGATATCTGAGCTTTAGCAATAACTAACAGA
CATTTTCATGTGGCATGTTTACAATATAAAATTACTATCTAACAGAAGCAACACAAAGTATTGAAGAAGTTATTTAGACT
T
>M00285:128:000000000-BF978:1:1107:21607:12820_1:N:0:46
ACCTACTTTACTGAACAGATAGCAAGGAAACCTGATCAATGCTTGTGGATCCTTCACAGCATTTACTTGGTTACAAATAT
GGACCGAATCACACTTTTCACTCTGCAGCCTTAGCAAGAAGCTAGAGTCATATCCCAGCAGACCAACCTACTTGGGAAGT
AGATTGGGTCCAGAAGATGCCCGAGATGATTAGTTTAAAAAATCTTCTTCAGCATCCCAGATATGAAGGTTGCAAGAATG
ATTCTTTGAGACTTACTTGACCTCAGTCAGCAGATTCCTGTGGTCATCCGCCAAGGCAT
>M00285:128:000000000-BF978:1:1107:1871:12820_1:N:0:46
TTATCCTAATGACTTGTCCTCAGAGTTTATTTTTGTTTGTCAAAGGCTTTGCTTATTTTCAGTATGATAAAAGAAAATTA
ATCATGTTTTTACTTTCATAGAATTGACAATATCAAAGCCAAGCATCCTTTTCAGAATACCTAATGATTAAAGTCTGCCT
CGTATGATCTTCAGCTTTCATTCCGTTTGATCACACTTAGTTTGATGTACTTATCTTTAATTGAAAGC
>M00285:128:000000000-BF978:1:1107:20079:12821_1:N:0:46
GTTGAGGTGAGCTGCCTCCCTTGGGAAAATGGAAACTTCAAGGACCTGTTGAGGTCCCTTGCTGACTTGCCTGGTGCACT
TAACTCCACGGTGTGACCGCAGCCCTGTGCTTCACTGTTACACAGAGCCTTGGGGGTGGGGAGCATACAGGGGTCGCTCC
CAGT
>M00285:128:000000000-BF978:1:1107:28732:12821_1:N:0:46
CTAGACTATTGTAGAAACAGGAAGGAGTAGGGAGTTGATAGCAAAGAAAGGACAAAACACAGGAATAGAATGGGTCTAGA
GCCAAGGTGCAAGAAAATATGAAAGAGGAATGTGTGATAAGGGAAAACAATTTGGTGAAAGATATAGAAACTGGTTTTGT
AGATCATACTCCTGTTCAAGATTGCAGAATGTTTAACCTATTGAATTCAAGAATTGGAAAATTTTAGAGAATTTCAACAA
ACCAAATGGCTGCCATTGTGCTGTGAAGATCAGTGATGTGCATTGAGAATATTTCATGG
>M00285:128:000000000-BF978:1:1107:12109:12822_1:N:0:46
CCCCTGTACCATGAGCGGGACAGGAACTTTTCCGACGGCGACTGGAGCAGCCCGGCCAAGGCCCTGGACCGTCGCAACAA
TGCCGATGGCTACAGTGCCTCCATCCGCAGCCGCAGCAGAGACCGCTGGCCGAGTGACCGGGAGAACGACCGCAGCGCAG
CAGCCGCCAAGCCATGGGAGGAGCGGCGGAAGCGCCGGAGTCTTTCCAATGATCGCACCCGGCCTGTCCATTCGCCCTAT
GAGGAACGGATGAGAGCCAAACCGCGGGGCTCATTGGAACCAAGCCCGGACAAGAGGAA
>M00285:128:000000000-BF978:1:1107:27742:12823_1:N:0:46
ATACTGGATCCAAAGCCAAAGCTACAGGAATTTCAACAGGAGTAGAAATATTATTTCCTTACTTTTGTGTTTGACCTATT
GCCACTTCAGATGTGCAGTTTCAAAGACTTCTCCCTAAAACAGGAAGAAGTCAAAAACATGTTCCTTTATATTCTTGCAT
GACTGGTTTCTAGCCTGCTGCTGGAAACTCTTCCATGTCTATCCACTTTGTATTTAAAATTTAACTTAAAATTCTTATTG
GAATTAGGAGAGGGCTTCACTCAGAAAATATCCCAGATATAAAAAAGGCAACAAAAGATG
>M00285:128:000000000-BF978:1:1107:25631:12824_1:N:0:46
GTGGCGTGCTTTCATAAACAGAAGATAAAAGACGTCATGGCGTTTTTGAAGAAGTCAGTGGGAGGAGAGAGAGAAGAGAG
AGGGAGAGAGAAAGAGACACCAACCTGTTCGTTTCTCTATCGATGGAGGAGAAACAATAACTGTTCCTGTCACTACAATC
CAGGTCTGAATCTTTGGAGTATCCGGTG
>M00285:128:000000000-BF978:1:1107:13030:12825_1:N:0:46
AATGAGAGTCAGTGGATATTTGAGCCCCACCTTTATCTCGTCTCTGATCTTACTCTGTGTCCCTGCATAAACAAATGGGT
TCACACAGGAACACAAGAACTGAAGCACGTACCCGCTTTCTTCCAGAGGGAAAAGTGACTCACTGTAATTGGAACC
>M00285:128:000000000-BF978:1:1107:13648:12826_1:N:0:46
GAGTTTGTCCTTCCAAAGTGTACCACCTCACATTTTTCCAGATTGAACTCAATCTGCCATTTGTCTGCCCAGCTCTGCAT
CCTATTAATATCCTTCTGTAAGCTCCGACAGTCCTCCACACTATCCACCACACTTCCGATCTCAGTGTCATCCGCAAACT
TACTAACCCAGCCTTCCACCCCTTCACCTAAGTCATCTATAAATATAACAAAAAGTAGTGGTCCCAGAACAGATCCCTGT
GGGACACCACTAGTCACAGCCCTCTAATCCAAGGATCCTCCCTCCACCACAACCCTCTGC
>M00285:128:000000000-BF978:1:1107:11919:12826_1:N:0:46
TACCAAACGACTCAGCAGCATGAAATACATACACTACAACTGTTTTCCTGTTGGTACTCCATGAGGTTTGTGAAGAAAAT
GGCAAATGAATGGTTTTAGCCTATACAACGCTGTTTTAGCCTAATGAGAAATCTCATGATATATCAGATTACCTTTTCAG
GGGTAGGATGAACAGTTA
>M00285:128:000000000-BF978:1:1107:7696:12826_1:N:0:46
AACTAAAGATATTTGTGAATAGGTCCTTCAGGCAATAAGTACCAGCTTCAGAATAATCTTCTGCCTGTAATCCATGGTAT
TATGTATATCTTTAGAGCAATATCTTCAAGCTGGTGCAGATGAGGATATTCAGAATGATGGAAACAGGTACAAAGATATG
ATATTTGTACCATCAGCAAATGCATATCACTCATAGAGGCAGGAGTACAAGCTTCCATAACAGCACAGAGATGAATATAA
TTGTCTTTTGCTTGTTAGATTTCAAAAAAACTCTCAAGGTGACC
>M00285:128:000000000-BF978:1:1107:16849:12827_1:N:0:46
AAGTTGAGGAGAAGGACCCCTAAGGTGGTAATCTCAGGATTGTTGCCTATGCCAACGCAGGCAGTAGCAGGAACAGAAAG
ATATGGCAAATGAACGCGTGTCTTAGTGACTGGTGCAGGGGGCAGGGCTTCATATTCCTGGACCATTGGGACCTTTTTTG
GGGGAGGGACGACCTATA
>M00285:128:000000000-BF978:1:1107:20022:12828_1:N:0:46
TTATTAGTCACAAGTACGTCAAAACCCACAGTGAAATGTATCTTTGCATAGGAGTGTTATGGGGGCAGCCCGCAAGTGTC
GCCACGCTTCCAGCCAACATAGCACGCCCACAACTTCCTAACCTGTGCGTCTTTGGAATGTGGGAGGAAACCGGAGC
>M00285:128:000000000-BF978:1:1107:10787:12830_1:N:0:46
ACAGCTAACTGCTGCCTCTGTGTCAATTCTGTTCTGAATTTCTCCTTTGCGCATTGCAACACCGAAGCCAGAGACGAGAT
TAGGTCAGGTGGTGGGATATCAGAGTCAGCATTGAGTTCAAAACGCAAAACATATTTATTCTGAACTGCAAGGGCCGATG
AAGTACGCATCCAATCTCTCAGCTTCAGGGCAAAGGCGGCCATTGTATACAGTGCGACTTCAACCTAGATAAAGAAGGTG
ATGGCTTGTCACTTTTTATTTATTTTGTTTGTCGTCTTAATTCTGTTCTATCAGTATC
>M00285:128:000000000-BF978:1:1107:3062:12831_1:N:0:46
AGCAACCTGACTTGTAATAAAGAATCACAAGTCTAGAGCACCGAGAGGCCAGTCATGCCCATGCTGGGCATGGCGTGACA
TTGTTATTTAATTACTCCCAATAATATTCCTTTTCCAACAATCCTGCAAGCTTTTCTTTTTCAACTATTAGCTGCACTGC
CCTCTCTCTGTAAGTGTAACACTATATTCTGCATTCTGTTATTGCTTTTCCCTAGTACTAC
>M00285:128:000000000-BF978:1:1107:24529:12831_1:N:0:46
GTTTAAACTAATCCCTTCTGCTTGCACATGGTGCATATCCCTCCATTCCCTGCATGTTCATGTGCCTATCTAAAAGCCTC
TTGAATGCCACTATTGTATCCATTTTCTTCACTACTCCTGGCAGCACATTCCAGGCACCCACCAGTCTCTGTGTAAAACA
CTTCCCTACACATCCCCTTTAAACTTTCCCCCTCTCGCTTTAAAGCTGTGCTCTCTAGTATCTGACATTTCTACCATGGG
AAAGAGACTCTTACAGTCTACTCTATACCTCTCATAA
>M00285:128:000000000-BF978:1:1107:23116:12831_1:N:0:46
AGTGTTATCAGAGGACACAGTCACTTCTGAGAAGAGTTGGGTTAGTGGGGGTGGAAAGGGAAGGAAGCGAAACATCCAGA
GTTTTTGTATCTATTCTGCAGAAAAGCCCATTTTATAGCGGCAAGAGTTAGAGTACCAAAAACAAGAGGGTAGAGATGAA
TACAGGAAGGAGGATGAGGGGGAAATAGAAATAGAAAGCAGCAGATAACAGTTGACCTAAAGGAGAAAAGATCAGTGGAG
GCAGAGTGTACAACTGAGAGAAAGAGTTATAAAGTTGAACTGAGACA
>M00285:128:000000000-BF978:1:1107:24029:12832_1:N:0:46
AAGATAATGAACCCGTGGGCCAAAAAAAAGTGGCAGGGTGTACAGTGTCATGGAAGCTCTAGTAATGAGATGAATGAACA
CAAGAGGGACTGTTTTCCCACTGCCCGATAAATCGCAACCTAACCGTGAAAGTGACACGGTGTTCATTGTCTTGGTCCGC
AAGCGCCAGTTGAAATGCCGAGTTACCCAAGAGGCGAGGATGACATTGAGTGCTGAGCCCAAGTTGGGAGCGTGAAAAAC
AAGAGCGACTTTAAACTGTGCCTATCGATTCCCAGCATGTCCAAAGTTAGAGTCACAAAC
>M00285:128:000000000-BF978:1:1107:7497:12833_1:N:0:46
GTCCCAGAGCCCAAGAAGACCCTGGTGACGGACCTTCATGACAATAGTCCGGTTGCACGTTTTTCAACCGTAAAAAAAAG
TGCTTCCCAAGGTTGTGGCTCAAATCAGCTCTTGTCTCAGAGATCAGCTGAATCCGCTGCAATTGCCCTTCCACCAGAGC
AAGTCAAAAGCAGATGTCATTTCTCTGGCACTTCAGTCTTTTCTGGACCATCTGGACAAAAGGAACACACACATCATGCT
ACTGTTCATTGGCAACAGCTCGGCTTTCAATATAATCATCCCATCCAGAGACAAGACCTG
>M00285:128:000000000-BF978:1:1107:16733:12835_1:N:0:46
CAGTAGAATGCACAATGTCTGATAATAGAAAACAAACTCCTTTCCTGTTTAATCAGTAGGGAAAAGAATAATTATTGTGA
ACTCTCCTATATTGATATTTGAAGTTTACCATTTCAGCCAG
>M00285:128:000000000-BF978:1:1107:26886:12835_1:N:0:46
CCTGCACACCCCTCCCCGTCTCTGTAACCCCCTCCCTCCTGCACACCCCTCCCTGTCTCTGTAACCCCCTCCAGCCCTGA
TACCCTACCCCCTTTTTTTAATACCCCCTGGGCCCTTTTCCCCTCCCCATCTCTGTAAACTACTGGGCACCGACATCACT
CGCTGACACTGTAAACATCCCCAGGTACAGCATCCTGCAGAAATA
>M00285:128:000000000-BF978:1:1107:7097:12835_1:N:0:46
ACCTGTATTTGGATGCAAATGCATTTGTCGTCTGCAATGCATTGGCGATGCAAGTTACCAAATTGAAAATGTTCTCCTCC
ATGAATAAATTCCATATGAATCGCTTCTCCGTCTGATTCATTCCCTTTAATCAAACACTTCTCTACCCATTCTCCTGTGC
TGTTACATAAATAAAAAACACAGTATTGAACGGGCCGATTAGATGGAAGAGCACACGTCTGAACTCCAGTCACTCCGCGA
AATCTCGTATGCCGTCTTCTGCTTGAACAAAAACATAGTAACAACAAATTAGCCAGGC
>M00285:128:000000000-BF978:1:1107:11581:12836_1:N:0:46
TCCAGACCGGCAAATGGGTAACCAGACAGGCACCGGCCCGTCAGTCGAACCGGCAGCCTCGGCTCTAAGTCCAGACCGGG
AATTTGTTAACCAGACAGGCACCGGCCCGTCAGTGGAGCCGGCTGGCTCCGCTCTAATTCCAGACCGGCAAATGGTTAAC
CAGACACTCACCGGCCCGTCAGTGGAGCCGGCTGGCTCCGCTCTAAGTCCAGACCGGCAAATGGTTAACCAGACAGGCAC
TGGCCCGTCAGTCGAACCGGCTGCCTCGGCCCTAAGTCCA
>M00285:128:000000000-BF978:1:1107:21011:12838_1:N:0:46
CTGTTTGAGTCCCTGGGTGGTGGGGAGGGAAGAGGTGAAAGGACAGAGAAACAAAGGACTGCAGATGCTGGAATCTAGAA
TGAGAGAAATGATGCCCCCGCCGTAGGTGCAACACCTGCCCCTGCACCACCTCCATCACCTCCACCCAGGGACCCAAACA
GTCCTTTCAGGTGAGACAGAGATTCACCTGCACCAC
>M00285:128:000000000-BF978:1:1107:4182:12840_1:N:0:46
TCCGGTTTGCTCTGCTCTTCCAGGGGCAGGCTGCTGGGCTGCCCCTTCAATGGAAAATTCTACCTGACCCTAACTGGATG
AGTCTAATTCTGTCCGCTCACCTCAGGTTTGGCCGGGCCGCTCTGGACCTCCAGGGGTGGGCTGCTGGGGCCCCCCAATC
TGGAAAATCCTACCTGAACCCTAACTGGATGAGTCTTTTTGTGAAAGCTCACCTCAGGTTTGGCTGGTCCACTCTGTTCC
TTCAAGTGTGGGCTGCTTGGCCCCTCCCTTCTGGAGGATTCTGTTAGTGTTGCTAATGGC
>M00285:128:000000000-BF978:1:1107:11497:12841_1:N:0:46
GATCTACACTCTTTCCCTACACGACCCTTCTCGATTGGAATATCCCCCTTCTCCACACCAGTCACTCCGCGAAAGCTCGT
ATGCCGTCTTCTGCTTGAAAAACAACAGAAAGGAACAGTACTCTTGTTTTAGAAAATGCTGCTGTAGGGCATCCCGAGCT
TGCTGAAGAGGGCGTGGTTGGAATACCTCCTCCTAAATGGGATGAAAGACCAATGCTGTCCTCCGTTAGCAATAATGGGG
ATCCGGCAAAAAAACAAATAATCCTCGTTTCTTAGGCACATACGATGAAGACAGAACGCG
>M00285:128:000000000-BF978:1:1107:27835:12842_1:N:0:46
CCTTTTCCTGGGGGGAGGGGAGGAAGACTGTATGTATTTACCCTATCTATGCCCCTTGTGATTTTATACACCTCTATAAA
GTCGCCCCTCAGTCTCCCGCACTCCAAGGAATAAAATCTGAACCTGTTCAACATTTCCCTATAACTCAGGCCCTTGTCCT
GATAATGTTCTCGTAAAACTTCTTTGTGCTCTTTCCCGCTTAATGACTTTTCCCATAACAGGGTAACCAAAACTGTACAC
GATACTCCAGTC
>M00285:128:000000000-BF978:1:1107:8021:12843_1:N:0:46
ATGTCAGAAGCAACATCAACTTTATTGTCATGGACATACATACCCAGGGTATAAATGCCATGAAAATTAGCTTTTTGCAG
TAGTAGCATAGTGCATCAGCAGAGTACATTACAAACATCAACCCCTTATCACTAGAGCTATGTGGAAGCAGCCCTAACAG
CTCCATCAC
>M00285:128:000000000-BF978:1:1107:12728:12843_1:N:0:46
GTAGATGAATTGTGAATGCTGCCACAGCTTCCCTCTGGGTAAGATGCAGATGCACTAGAATCACTGGCTGCATTCATTCA
TCAGTGCTGGCAGATAAATGCAAGCCTGGTTTACAATCAGTGAAGAATCCATTCCCCTGCTTTGATTAGTTCAGTCATGT
CACGTTGTCCTCTATGTGTCCTGTGTGAATAATTTCTTACCACTGTTGATGAAGTTTGAAAGAGCTTAGAGTTTAACATT
ATTTAACTCAATTGAATCTTTTTTTGTTCATCATGATATTTAAAAGTCTCCAAAAAACA
>M00285:128:000000000-BF978:1:1107:3758:12843_1:N:0:46
GTGTAGGAGAATGAGGGGCGACCTTATAGAAGGGTTTAAAGTTATGAGAGGCAGAGATAAGGTGGGCGGTAAGTCTTTTC
CCCAGGGTGGGGGAGTCCAAAACTAGGGGGCATGGGCTTAGGATGAAAGGGGAAAGATTTCAAAGTGACCTGAGGGACAA
CTCTTCCACGCAGGGGGTGGTGAGTGTTTGGAACGAGCTGCCAGAGGAAGTGGGTGAGGCAGGTACAACAGTGTCATTGA
AGAAGCAGTTGGCGGGAAGGGGCTTGGAGTGATATGGGCCGAACGCAGGAATTGGGACT
>M00285:128:000000000-BF978:1:1107:6341:12845_1:N:0:46
AAGGAAGCACACCAAGTCATACTTCAGTGTTAAAACTACTTTATTAATAACTACATCCGATAATACGTAAAATAAGAACA
AAAAGTTAGTATATTAGTACAAAACAAAATATTAGAATCTTAAACTGTAACCCCAAAAACTACTCGTCGTGTGTGTGTGG
CGAATTCCTAAACTCCAAGTCCAGGAATTAGTT
>M00285:128:000000000-BF978:1:1107:20915:12848_1:N:0:46
GTTGGTGAGCCAGCACTTGGGGTACTGCGTGCAGTTTTGGTCACCATGTTATAAGAAAGATGTGGTTAGACTGGAAAGAG
TGCAGAAAAGATTTACAAAGACGTTGCTAAGACTAGAGGGCCTGTGTTATAGGGATAGGTTGGCCAGGCTAGTTCTTTAT
TCCTTGGAACATAGGAGAATGAGGGATGACCTTATAGAAGTGTTTAAAGTTATGAGAGGCATAGATAAGGTGGATGGTAG
CAG
>M00285:128:000000000-BF978:1:1107:9228:12849_1:N:0:46
AGTAATTAAATGTCTAACTAAACTGATCCCTTCTGCCTACTCAAGTTCATATCTCTCCATTCTCTGCATATTCATGTTCC
TGTTTAGGAGCCTCTTAAACACCTCTATCATATTTGCCTCCACTACCACCCCTGGCAGCATATTCTAGCTATCCACCACT
CTCTGTGTAATAAAAAAAAATTGTCCTTTGAACTTGTCCCCTCTCACCTTAAACGTATGCTTTCTAATATTGGACATTTT
GACCCTGAGAGAAAGGAGTTACAAGGAGGAGGAGTTCCTTCAACATACTGAAAGAGTG
>M00285:128:000000000-BF978:1:1107:3981:12849_1:N:0:46
GCACTGTAATAGCATCACGCTAACCGCTACACCAAAACTAAAAGAATAATGGGTTCATGGACCAATCAGAAATCTGATGA
TGGAGGGGAAGAAGCTGTTTCTGAATCATTGAGTGTGGGACTTTGTGCTTCTGTACCTCTTCCCCGACGCTGGGAACGAG
AAGAAGG
>M00285:128:000000000-BF978:1:1107:23832:12850_1:N:0:46
TTGGAAATACATTGCTGGTCCTTCATCCTTGCTGGATCTCACTCTTGGCATTCTCTCCCAGCAGTGAATAAAAACTCATA
AGGATAAACTGTTAGAGGAACAGCTGTTCTTGCATTTAAAATTAAACTTACTCCTCTTTTTCCTCCAATATATTCATTCC
CCCTATTTGTCCATTGAAGCTAATCTTTCTTATGTTCTCATAACTCATCCTGTCACATGACTTCAAAGTCATGCATCTCC
TGACATCTGTCACATCTCCTGAACAATTACATGTTTCTGACAATAATGTTTTTTAGAACT
>M00285:128:000000000-BF978:1:1107:15040:12852_1:N:0:46
CACACCCACAGTACCTCACTGTACAGACACAGATGTACACACCCACAGTACCACACTGTACAGACACACATGTACACACC
CACAGTACCACACTGTACAGACACAGATGTACACACCCACAGTACCACACTGTACACACACAGATGCACACACCCACAGT
ACCATACTATACACACACATCTGTACACACTCCACGCACCGCACTCTACAATCACGGATGTACTCACCCAACATAAAAAT
GAAACAACACACACGTGAAGACATCCACAGTCGCCGTTTACATAAACAAAAAAATCTGC
>M00285:128:000000000-BF978:1:1107:12010:12852_1:N:0:46
AACTGCAATGAAAAACTTATTTGCAGCAGCATCACAGACACATAGCACCAATAAGCAACATTCACAAGAAAAGCATAAAT
TAAACATATATTTTCCACAATTTTTACAAGAAAACAGAATTAGAACAAAAAAAAGTTCATTTTAGTGTAAAGTGGTCATA
GTGTTGCTAAACTGTACTGATTAGGGTTTTGCCGGTTGGTTAAGAACCAAATGGTTGAAGAGAAGTAGCTTTTCTTGAAC
CTGGTGGTGCGGGACTTCAGGCTTCTGTACTTTCTGCTTGATGGGACCTGCAAAAAGATG
>M00285:128:000000000-BF978:1:1107:26380:12853_1:N:0:46
TCAGCTTTATGTAATAGTCCCTTACGAGAAGCTTAATCAAATGCCTTTTGCAAGTCCATCTGCAGACGATACCCTGTTCA
CCACTTTAGAGCTTCTTGAGGAATAGTCTAACATTTTCGCAGTCATGACCTGCACTTTGAAATTCCATATTGGTATTGGT
TTATTATTGTCACTTGTACTGAGGTACAGT
>M00285:128:000000000-BF978:1:1107:11843:12853_1:N:0:46
CTCCTTTTTGAAGGCCACAATTAAAAATGCTTCCACCACTACCCTGCCAGTGCACCCCAGACCCTAACTATTTGCAGTGT
TTTGAAGAAAAAATTCCCATGTCACTAGTGCTTGTTTTGCCAAGTCATCTACTTCTTGATCCCTCAGCCAAGGAGAATAG
CTGTTCTTTATCTAATGTTGATATCCTCCCTGATTTTTATCAGATCCACTTGTGACCACCTTTGTTTCTG
>M00285:128:000000000-BF978:1:1107:17826:12853_1:N:0:46
AAAAGTAACAAAATAACTACTTACCTCTCTTCCAGCAGACATTCAGTTGAACAGGGACTGCTGTACTTGTGCAGGGTTTA
ACCCACTCAGCCTGAGAGCTGAGAACTTGCAGAAATTCCACCCTGCCAGAGTTCACTGGAGTAGCACGGGGCAGTGGTTA
ACACAAGCAGCAGGGTGAAAGGTGTCACCCCTGGCTTAGACCCACACCAACGTTGGAAACTGTTGGAATGTTGGAAACAT
TGGTAAATTCTAGCACAGGAACCATGGTGGAGTTGGAAGACCACGATTTTGAAGAACTTC
>M00285:128:000000000-BF978:1:1107:15832:12853_1:N:0:46
GGATAGTTTGAGCAAGCCAGGTCTTGTCTCTTTGGAGAGAAGGAAGATGCGAGGTTACTTGATAGAGGTGTACAAGATGA
TTGAATGGATAGTCAGACACTTTTTTCCCAGTGCGACAAAGTCTAACACGAGGGGACAGAACTTTATGATGATTGGAGGA
AGTCAAGCGGGATGTCGGGGGTAGTTTCTTTTTACACAGAGAGTGGTGGGTGCGTTGAACGCACTGCCGGTAGAGGTTGT
GGGTACAGATTCATTAGGGATATTGAATAGATTTTTAGATGGACACAAGAATTATGG
>M00285:128:000000000-BF978:1:1107:20408:12855_1:N:0:46
ACTGGTGCCCTACAAGGCTGCATTCTCAGCCCCCTGCTCTACTCCCTATACACTCATGATTGCGTTGCCAGAGTCTGCTC
TAACGGCATCTACGAGTTTGCAGAAGTTACCACCACAGTGGGCCATATCTCAAATAACAATGAGTCAGAGTACAGGAAGG
AGATAGAGAGCCTAGTGGCATGGCGTCATGACAACCTTTCCCTCAATATCAGCAAAACAAAAGAGCTGGTCATTGACTTC
AGGAAAAGGGGCAGTGTACATACACCTGTCTATATCAACGGTGCTGAGGTCGAGAGGGTC
>M00285:128:000000000-BF978:1:1107:29170:12855_1:N:0:46
ACCGAAGAAGAAATTCTCTCCCAAGCATTTCTCGTACCGAAGCAGGGTCATTCAAAACATCCGCAATGAGAACAGTGTAC
CTTTCATCAGAACTGGATTGGGTTGTTTCCTTTGAAGTATATTTGGACCTTCTTTCTGTATTCACAGATTGTGTGGCTGT
CGTTGATTCTGTTGTTGAAGTTTCACGAGAATATTCAGG
>M00285:128:000000000-BF978:1:1107:9209:12855_1:N:0:46
CATCAAGAGGTTACATTCTCCCCACATCCACTCTGTCAACCCCTTAGCATTTGATCTGTTTCAATCACATTCCTCTTACT
CCTCTAAACCCTAATAGTCTGTCTAACCTTCCCTCATGAGAACCACTCCCTACCATTTCACGGATTTAGTAAACCTTCGC
TGAACTGCTTCCATTGTATCGATATTCTTTCTTCAATAAGGAGACCATTACTGTACACTGTACATGCTGTATAAGTGAAG
CATAGCCTCCATACTTTTGTATTCAGTTCCACCAGAAATAAGCAAGAACATCCTGTTCAC
>M00285:128:000000000-BF978:1:1107:7217:12856_1:N:0:46
ATGTTCTCCTTTGTCTTCCTGAAGTCGAAGACAATCTTCTTTGCTTTGTTGACATTGAGGGAGAGATTATTGTTGCGCAC
CAGTTCACAGATTCTCTATTTCGTTCCTGTACTCTATCTCATCATTATTTGAGATCCAACCCACTACGATGGTGTCATCA
GCAAACTTGAAAATTGAATTGGAGGGGAATTTGGCCGCACAGTCATGGGTCTATAAGGAGTATAGTAGAGGGTTGAGAAC
ACAGCCTTTTGGGGCACTGGTGTTGAGG
>M00285:128:000000000-BF978:1:1107:28244:12858_1:N:0:46
TATTCCTTTGTCCTTTAACCACACCACCCCTTCCAGTACTCCCCACCACCATCCGGCTGATGGGACCAAACTTATCCAAT
TCCATTCCCAGATTTTTAACATCTCACCCTCTCCCACTTGTCTACTCCAGTTTTCAGTCCCCAGTGCCAGAGAGTAAACA
CCAAATATATTTTCTACCATTTGGAAAGCTGCAAGGGAGATAGATGGAGCCTGGCACACTTTCAACCTGCTATTCTAGCA
AAAAAAATGCACAAAAGGATTAAAGTAACATTGCACACAAATGAAGAACATGCCTATTTG
>M00285:128:000000000-BF978:1:1107:17324:12858_1:N:0:46
CAAATGGTGGTCTGCTGGGCTCAGTGGAGGGACCAATGCTGTTTGTGATATATCAAAGTATCCTGGATGAAAAAGTGGAT
CGGCGAGCCAGGTAGTTCTCAAACGGTACAAAGATTGTTGGTGTTGTGGGTAGAGCTGAAGATTGACAAAGATAAGATAA
GATAAGGTATCTTTATTAGACAAAAGTACATCGAAATACTCAGTG
>M00285:128:000000000-BF978:1:1107:10798:12859_1:N:0:46
ACAGGTGTGGTTTTGACAAAGGTTTGTGAGTGTTCCTCTGTGTCCCAGATGGCTGGTTAATACTTATTCTACAGGACAAG
GAAGCTTTCACCGAACAGACCAGCTCATTTGGCTGTTAAAATGCCATTGAACCCCAATTTGCATGATGTATAAATCTTCT
ATCTAATTTAGGCAAATCTTTCAAACAAAAGCACTGTATTGACATTTACTCTCTCAATATTAACTCCTATGCTTCCACTG
>M00285:128:000000000-BF978:1:1107:22942:12861_1:N:0:46
TCGAATCCTTCAAACTTGGTGGACAGTAACCCCAGCTTGACTGCCAACAACCCTACCGTGGCATCCTGTGTTCCCGGCGA
TTACGGGAGGCCGCCGGCCACGCCCGTGGAATCGGAGAAAAGGAACCCCAAGAGGAAAAGCGACGGCTCAGGTAAGGGAG
ACAAAAAATTGGGGACAGGGGACAATGGGTCAAACCCGCAACTATAAATGCACCGTGCAATCCAGCTATTTCTGATTAAA
TGTAGTTAAAGCGAATATCTACAGATTCAAATAAGCACAGATTCTGTAAAGTCAATTCAT
>M00285:128:000000000-BF978:1:1107:6590:12862_1:N:0:46
GGATGACCTATCTTGTCAACCTTAAATCTATTGTGCAATGAAGCTGAAAATGGTTGCAGTTGTCTTATTTAATTTCTGTA
ACATTTTAGTAAGATGCAAAAAAAACAATCAGACAAACCCAGCATTTGCTGGTCAGGAGAATGATAAAATTTTGCTCTCT
AACATCAGCCATAATGTTACATAATTCTTAATGGTTGTTATTCAAAGCTATCTTTAGTCACATGAACATCAAAACACACA
ATGAAATACATCTTTTTTTTTGCGTAGCATGTTCTGGGGGCAACCCGCAAGTATCGCCAC
>M00285:128:000000000-BF978:1:1107:3550:12862_1:N:0:46
CCCACATTCCAAAGACATGTTAGTGAGTAAAATGTGGAATTGCTGCTACATTATGTACTCAGCACATAATAGAGAATGGA
TTTCATGAGATTTTAGTTCTTCTGCTTTTCTTTCCCAACTAAATACAGTACTATGTACATGAGTCAGGCATTGCTAAACA
TTATGTGTGCAAGGCAAAGAGCCTTGGAGAACATATTCAACATTATGCAAATTGAGATAACTGCAGATTCTGGAAATCTG
AAATGAACGTAGAAA
>M00285:128:000000000-BF978:1:1107:25811:12863_1:N:0:46
TCCTCATGGAGAATCAACATGAAAACAGGTGTAGTTTATGTATTTCATGATGCTGAGCCGTTTGGTAAATGTTATTTAAC
TGTACCTCTTACCACTGAAATAGAAATCTCTGATATATCACCAGATTTCTTACTAAGCTAAAACAGCGTTTTTTAAGCTG
AAACCATTGAATGGCCAGTTTCTTCACAAAACCCATGGAGCAGCTTCAGGACAACAATTGTAGTGTATGTATTTCATGCT
GCTGAGTCGTCTGGTTAACAGTTATTTAAGTGTAGCTATTGCCCCTGAAGACTTAATCAC
>M00285:128:000000000-BF978:1:1107:22398:12864_1:N:0:46
AGTGTTGAAATCAATTGTTGTAGGTCATGCATTATGTAGCCTTTAAAAATATGAGCATAGTAATGTAGTGATGGAAATGA
TAGAACTTGGCAGCATTATCATGCTTTAATTAAAAATGCTGTGAAAATTTGTATGCAGAATGCAGACCATCATTGAAGTT
CTTGAATCTGAGCAGTGGTTATTAGATTTGAAGTGAATATTTTCTGACGAGAAAGAAACTGTTCACCATTATGGGCCTGA
ATTTGATAAGTAAGAAACTATTTGTATCTGTTACTGTCAAATTGTGTTGTATAGCTTTA
>M00285:128:000000000-BF978:1:1107:26087:12864_1:N:0:46
CTTGACCAGCTATGGAGAACTGGTCTTGGAGGGAACGTTCCGCTTTCAGCGGGCCAAAAATGAACGCACTTTGTTTCTTT
TAGATAAACTTCTTCTCATCACTAAAAAAAGGGAAGAAACGTATGCCTATAAAGCTCATATTTTTGTAAGGACTGTTTTA
TTTTAATCTGGGTCCCTTGCATTTACCTGAAAGTGCTAGGGTTTGCTTTTGGGAGTACTGCACTGAACAAGAGAG
>M00285:128:000000000-BF978:1:1107:11677:12864_1:N:0:46
CAGAGAGTCAGTTTGTGGATCTTGGAGAGGAGGTAGAAGTAGGCTTGAGGAGCGCGAGGCTAGAGGTTGTGAAGGGAAGA
GCTAAGCTCTGAGAGAAAATGTTCTGATGTTTAGTAGTGGGG
>M00285:128:000000000-BF978:1:1107:29303:12865_1:N:0:46
GATAGTTGAAAAAAAATTAGATTGTATAGGACTTGACAAAACAAATTTAGTCAATCCAAAGAATTTATGAAATCGAAACC
ATATTCGTGATGTATGTTTAATGATTGGGTTAGTCATATATTTACTTAATTTGGTAAGTGCAAAAGGGAGTGAAGCTCCT
AAAATAGAGAATAATGAAAATTCAAACACACCAGACAATTCATTAGCAAACAGAGCTACCTGGTCAGAGAATCCTATATA
GTAAAAGGGAAAAAAAAAAGTTGATTATTTGAATTATCTTTCTTTACATTTCAAAATGTG
>M00285:128:000000000-BF978:1:1107:6293:12865_1:N:0:46
CCCAATTTCCTTGCACACACAATATGCAAGGCTTTGTACACCCACATATCGCAAGTACCGGAGCTTGTACATAGCTTGGG
GAAAGATACATGAGTTATTTCCAAAATGATTTGGGAAAGGCCATCCCTCACTGTGGTAATAACCCTCAAAAATTATGGTT
CCCATTTGGAATCACATGATCTTGTTGTAGGATGGATTTGGAAGTTTTATTGTTTTAAGTGCTGGCATGGAGATAGATGT
TAACACCACATGCTTCCAATAGGTGATGGGACACTGTCTCGTTGATATTGGGCACTTGGG
>M00285:128:000000000-BF978:1:1107:17412:12866_1:N:0:46
TTTTAAAGCTAGACTGTGTAGTCTCCAGCTTGCAAGTAATGATTACACAGCAGCAGCAGAGGCACTGACAGACTCCAGAA
CTCAAACAAGCCTTGACCCACATCAATTAGTTGGCAGGAATTAGACCAGCAGCGTTAGTTCTAATTAAGTAGCTGTGGCT
AATGGAATCTTCTGGTGATGGTCACCAACATGTCACCAGCATCTCTTCATTGGCTGAATATGGGTGTTTTACAAAAAGGT
AGTAGGTGATGACAGGCTGCTTAGGTTCAAGCTGCCATCA
>M00285:128:000000000-BF978:1:1107:16505:12866_1:N:0:46
CTCTACTGAACCTGTGGTAATATTTGGATTAGAAATCATTTACTCTACTTCCCCAAGGTAGTATGAAATGAACCTCAACT
AATAGACAAATTATATATCACACATATTATTATATTACTCCTGTATTGCTACAGCTGTTTTATGGATGATTGTTCAAGGC
CTGAATCTTTCGCAGACAGGCTCACCATCCTTGTTCACTGGTCACCTGCCCACTTGACCCAAATTACATTCAGCAGGTTC
CA
>M00285:128:000000000-BF978:1:1107:20817:12866_1:N:0:46
NNNNNNNNNNNNNNNNNNNNNNNNNNNNNNNNNNN
>M00285:128:000000000-BF978:1:1107:19515:12867_1:N:0:46
CACACACACACAGAGGCACACAGCTTTCTCTCTCTCTCACACACACACACACACACACGCAGAGGCACACAGCTCTCTCT
CTCACACACACACATGGCGCTCTCTGTCACACACACACTGCACTGTCTCTCACACTCACACTCACAGACACA
>M00285:128:000000000-BF978:1:1107:13821:12869_1:N:0:46
CTTCTTCTAAATGAGGAAACATAGAAAACCTACAGCACAATTCAGGCCCTTTGGCTCACAAAGCTGTGCCGAACATGTCC
CTACCCTAGAAATTCCTAGGCTTAACCAAAGCCCACTATTTTTCTCATCTCCATGTATCTATCCAACAGTCCCTACGACC
CTATCATATCCGCCTCCACCACAGTTGCTGGCAGCCCATTCCTTGCACTCACCACTCTCTGAGTAAAAAAACTTACCCCT
GACATCTCCTCTATACCTACTCCCCAGCACCTTAAACCTATGTCC
>M00285:128:000000000-BF978:1:1107:13415:12870_1:N:0:46
NNNNNNNNNNNNNNNNNNNNNNNNNNNNNNNNNNN
>M00285:128:000000000-BF978:1:1107:14780:12870_1:N:0:46
AACTTTTTAAATTATCCCTAAAAATGAAGAAAGTTGATTTATGCTGAATATAATTACAGTTAAAATTCCTTGAGCTTTAC
ATAATTTGGCTGAATGTGGGTGAATCATGCTAGCAATATCAGGGGTGTAAAATTCTTGAACCTTAAATTTATCCACACAT
ATGTTCCTTTTAACTTAGTGAATGTATCAATTTGATATCATTTTTCTAAAAAATTAAGAACTAATGAAATTGTAAACTTA
TATCATCCCTTCTTACTATTTCAGATTAGAGATAGAGAATGCAAAATTAGAAGCTGTTGC
>M00285:128:000000000-BF978:1:1107:8161:12870_1:N:0:46
GGCAGCAAACACACATTTCAGGAAAATGCCTGTTGATGGCTTTTTAAATCAAGGCAATGGAATAACACATTGTTTCTTAG
ATTCCCAGTGGATTTCATTGAATGGGAGTGATGATAATGTGCATGACTCAATTTCAATCATTTGTAGGGACATTGGAACT
TAATGGATTAATTGGGAGCACAACACTGTGAACACTCAGCATCTGAGAAAGGAGAAACAGGCTAAAAAT
>M00285:128:000000000-BF978:1:1107:8495:12871_1:N:0:46
TTTCCAGCATTTTGTATTTTTATTTCAGATTTCCAGCATTTGCATTTCTTTTTGATTCTGATCAGAAACATGCTAGGTTG
TTACCATGGGTTCACATTTGACCACAGATATCGTAAATTCACAACTGTAACAAGTTATCAAGCGAGCTTTACTCACCCCT
ATCACACAAGTTTCGAAAGAGTCTTGAAGAGCCCTTCCATACTGGCGGAGTTTCTGCAAGCATATTTTCTAAATCCTGTA
AGTTACATTTGGAAATAAAATTCCTCATGATGAAAGAAAAGAAATTTTAGAAAAAGTACT
>M00285:128:000000000-BF978:1:1107:26158:12871_1:N:0:46
GCAGAGGAGGTTCACCAGGATGTTGCCCGGGACAAAGCGCTTCGGATCAGAACCCTTCTTCAGGACTGAAGATAGGAAAA
GGGGAAGTCCACTATCTAGGAGCAGTGATAGGTGGACAAAGGAGAGGATGCAGGAGTGGGCACAGGGTGGTGATAGGTAG
ATGTGGGTAAGAGATAGAGAGATAACAACACCCCCCCCCCCGCCTCCCCCCCCCCCCCCCACCCGCCCCCTCTCTTCTTC
GTCCTCCTCTTCCTCTTCTTCTTTCTTTTCCACCCCCTCCGTCTCGCCCCCCCTCCCGCG
>M00285:128:000000000-BF978:1:1107:23147:12872_1:N:0:46
TTGGGTGAAAGTATTTTGACAGGAGAGGTCCCATCACTGGTAGCACAAATCCACTCTTCCTTTGGAATCAAGTAGAATGT
ATCAAATTGAGATAACACACTCTTAATTGTTAAAGAGGAAACAAACATCTATCAAATTTCATCAGTGGCAATGCAGCCAC
CGAATCAATTGCAATTGTTCCATGCCCTTTTATTTTGCACTTTGTGAGATGT
>M00285:128:000000000-BF978:1:1107:8578:12873_1:N:0:46
GAAGACTATTAAGTCCTACATGATACACTTCAACTTCTAAAAGACTTTTGATGAAGTTATGCAAGAGCTATTAATTAAAC
TCAAAGGTGTGAAATTTCAGAATAAATTTTTGAACAGATGTGAAGTAGACTAAAAGGGGAGTGAACAACAGGATGCTGTA
TTTATATTCAATTAATACTTGTCAAAAAAGTTTTGTCAGAAATGGGTTAACAGGACTCTGCAAGCCAGAGCTTTGTTTGA
TATTTATTCTCTGTTACTTTGTTCCATTAGATTCCCGAATC
>M00285:128:000000000-BF978:1:1107:13349:12874_1:N:0:46
AGCCAGGGCACCCAGAGGAAACCCACACAGACACAGGGAAGACATACAAACTCCTTATAGACAGTGGCCGGAATTGAACC
CGGGTCTCTAGCGTTGGAATTGTGTTACGCTAACCGCTACACTACCGTGCCTGCCTCCGTATCTCGGTCTGTTTGATTAG
CGCGATTCCCTTAGTTGGTCACTCGTTAGTCTCTCTGTTCCCTTTGGATCTGACGTCCATATTTAAGGTTAATTTCTTCG
GCAACCTTTCAGCCGCCGGTCCGAGTTGCTGAGTGGTCCTCGCCGTGCAGGGCTGCTCCC
>M00285:128:000000000-BF978:1:1107:6643:12875_1:N:0:46
AGAATTCATATACTGAGAACACACTGATGTAGGTGAAAGCTCTCTCTCTCTCTCGGAACATCCAGAAAGTAAATTACCTT
TTCAAAGCTCAGGCCTCGGAGCCAAGCTGAGGCCTTGAAGTGAAAATACAACTAAGGTGTTAAAGGCACAGGAGTTTGCT
TGGTTATGGAATTTCATAATTTTATTGTGTACTTTACTTTGTTTATGATTTCACATTGAACAATAGATATTGACAAAAGA
TTTATTTTAT
>M00285:128:000000000-BF978:1:1107:12215:12876_1:N:0:46
GGGCGAGTAACAGCGTCGCTCATCTATTAAAAGTGTGAGCATCTGAGCAGTGACCGAGCGTGCTCAGAATGAGGAAGTGA
ATGGTCTCGGGGGGGGGGGGGTGTAATTGACTTGTATGACACCCCTGCAGTGGGATGCTTGAAGACCAAATACAAAGGAT
TAGAATTACCATTGCTAAAAGGGCACTACCACTACTTACTGCTGGTTGCAATCTGCAAATTCTCACTAAGTAGCTGTGAT
GCTTCCCCTCCCCCCTCCAGCACCAAACTCTTCTGATTTCCAATGACTAAATACTCTGA
>M00285:128:000000000-BF978:1:1107:26218:12877_1:N:0:46
AACTTGCCACTCTTCTGATGCTTTTGTGCCATGAACATGTCTATCTCTGCCCTTTCAACAACATGATATATACATGGATA
ATGTAGAACTATGGAGTGGGAATGACCTTAAAGTACTTTGGATCTGTTTCCATCATTCCCAACACCTCTGTGATACTGTA
ACCAAAATATATTTTCCCCTCCCTCTCTCTCCTTTCAGCATTCTGTGGGCACTAGTGCTTCTTCAACATCTTGGC
>M00285:128:000000000-BF978:1:1107:26788:12878_1:N:0:46
GCATGTAACAAGATTTGATGCTGTATGATCACACAAACCAATTAAATCATACTTTCAATTAAGGTAAATCCTAAATCCAA
AGTTCCCATCTGAACTGAGCTTTAACTCCACTTATTGTAATTGGTAAAAAAAAAACTGCAAGAATACACGGTTTGTGTAA
TTAGAATGAGGGAATGTTGGAAAAGGCAACTAATAGTAGCCATATAACTATGAGCATTCCAAAATGCTTTGCTTTGACAT
GTGGGTTGAAACTACATAAATGACTTCATCAAATCAATCTGTAGAAAACAATGCATTTA
>M00285:128:000000000-BF978:1:1107:23294:12879_1:N:0:46
TCCCTACACTAGAAATTACTAGGCTTACCCACAGCCCTCTATTCCACTCAGCTCCATGTACCTATCTAACAGTCTCTTGA
AAGACCCTATCGTATCTGCCTCTACCACTGCTTCCGGTAGCCCATTCCACACACTCACCACTCTCTAAGTAAAAAACTTA
CCCCTGACATCTCTGCTATATCTACTCCCCAGCACTTTAAACCTATGTCCTCTTGTGGCGACCATTTCAGCCCTGTGGAA
AAGCCTCTGACTATCTACACTATCAATACCTCTCATCATCCTATACACCTCTATCAGGTC
>M00285:128:000000000-BF978:1:1107:21397:12880_1:N:0:46
CTTCCAATGAATATAGGCCCAACCTGCTCTTCATAGGCTGTTCCTTTCATCCCAGTTATTAACCTCAAGAACTCCTTCCG
TTGCAAGCATATGCCCCCCCTAAACATGGATGTCCCCAGACTGTATTCCAAGTGTGGTCAACCAATGCTTTGTTCAGTTG
TGGT
>M00285:128:000000000-BF978:1:1107:10510:12881_1:N:0:46
TGTGACTTGGTTAAAGTGGTAGAGTTTAGGCAGCATCTTAAAGGGGGAGAGGAAGATTTAAGGAGGAATTCCATAGTTTA
TGGCCAAGGCAGTTGAAGTCACTGCAGTGGAAAATGAGGGGAATGTTGAGGTTGCAACAGGAAG
>M00285:128:000000000-BF978:1:1107:21666:12881_1:N:0:46
TGCCACGTGTGGAAAGCGGATACAGCTGTAAACTATGAAAAAGGGATCTTTGTAGTACAATAAAGGATGGAAAGGAGATA
AAGCCATGGATAAGAGTGGGCCTGTCACTGCTTTAGTGAAGGTATAAAGTGATGACATTTACACTGACAATTGAGACTGT
AAAAAGAAG
>M00285:128:000000000-BF978:1:1107:18968:12883_1:N:0:46
ATTGTTCTATGTACATTGAGTTAGGATGCTCTCAATGGTCCCCCTATAAAAGGTTTTCATGATGGAGGGATGGATCAAAA
TGCTGTGTCATTGCAGCTTGATACCTGTGTGTTGGTTGGAAAAATTCAATCCATTTTTACTTTACTATCCTAATGTTCAA
TGAAAATATTGCCTTTTGAATGGGAGGGGAAAATTGAACAGAGGGGAAAAAGTGCTTATCATTGCTAATTGTACATTAAG
CATTAGAGCTGGTAAACATTGTAAACTGACACTTAATTACTATTCATGAACATGCCTTC
>M00285:128:000000000-BF978:1:1107:12722:12883_1:N:0:46
GCCGCTCACTCTCTTTATTGAACGGGTTGGTGCAGTCCACACACGGACTCGAGACTCGGCTCTTCACACACTGGCTCAAA
TAAAACATTTTTTTAGGTGAGTCATTGCGGACTAGCAAAGTCTTTCCCCTTCTCTTCCCACTTATAACTCATTCTGTTTC
TCACTGCTGCCAATGTGAAGTGCTCAGCCCTGCGGACTGTGAGTCCACTTGGAATGGACTGGGCGCAAATATCCTCAAAG
TGGATGTCAGTGAGGACGCGCAAGATCAAAGAATGGGGCCCAAACAGAACACGAATTCC
>M00285:128:000000000-BF978:1:1107:8064:12886_1:N:0:46
TTAGGTTCCTGATGTAATTGCTTAGGTCTTCCCCCAACATCTAGAACTTGTACTGGTCTTCTGGGTGTTGTTATCCTTAA
AAGGATCCGCTGTTTGGTGACCTGTTTCAGCTGAGAGATCCTTTTAATATGCAGTTTAGGATCCTAAGAATGGCACAGCT
AGTTGAGAAGCAGTGTGTAGTTGCTATTAATGCCTGTAGCACATCAGTAGTACGAGAATGAAACCTGGCATGTAAAAATG
ATAATGTCGCCTACCAGCAGGATCACACAGTTGGTGGATGCCCTCTAGTGGTCATCTACC
>M00285:128:000000000-BF978:1:1107:8213:12886_1:N:0:46
ACACAAATTACTGGAGGAACTCAGTGGGTCAGGCAGCATCTGTTGAGGGAAATGAACAGTTGACGCTTCAGGCTGAGAGT
CCTGATGAAGGGTCTCAAACTGACACGTCGACTATTTATTTCCCTCCTGACCCGTTGAGTTCCTCCAGAATTTTGCGTGT
GTTGCTCCAGATTTCCAGCATCTGCAGTCTCTCTCGTGTCTCCAAATTATCATAAAAGGCTGTTTCAAGAGCAAGTTCAT
GTGAAATGACATTCCCTTATCTCTCTTCTCCC
>M00285:128:000000000-BF978:1:1107:17232:12887_1:N:0:46
GATCTACCTTGTTGTGACCTTGCAACTTATTGCACTGCACTTTCTCTGTAGCTGTGACACTTTACTCTGTACTGTTATTG
TTTTTACCTGTACTACCTCAATGCACTCTGTACTAACTCAATGTAACTGCACTGTGTAATGAATTGACCTGTACGATCGG
TATGCAAGACAAGTTTTTCACTGTACCTCGGTACAAGTGACAATAATAAACCAATACCCATCGACAGCAGTGTGGCACGC
GTGCCGTACCTGTCGATCATCCCTTGCGGGCCCTGGTCCATGCCCATTCCTCCTCGCTCT
>M00285:128:000000000-BF978:1:1107:18611:12888_1:N:0:46
CCTGATAGAGGTGTATAAGATAATGAGGCATTGATAGGCAGGAAAGGAGATGATGAGACCTGATAGAGGTGTATAAGATG
AGGGGGGAGACCTGATAGAGGTGTATAAGATGATGAGAGGCATTGATAGGCAGGAAATGAGAAGGGGTCCTGAAGGAAGA
ATACAGAGAGTTAGGAAGGAAGTTGAGGAGAAGGACCCCTAAGGTGGTAATCTCAGGATTGCTGCCTATGCCACGCGCAA
G
>M00285:128:000000000-BF978:1:1107:12115:12889_1:N:0:46
TGGACTGGGTGAAACCGAATAGCCTAACCCTGTTCCAATATCTTATGGTCTTATTGAAACAGGCCCTTCGGCCCAACTCA
TCCGTGCTGACCAAGATGCCCATTTAATCTAGTCCCATTTGCCCGTGTTGGACTCAAATTCCTCAAAACCTTTCCTATCC
ATGTGCCTATCCA
>M00285:128:000000000-BF978:1:1107:15432:12890_1:N:0:46
CACAGTACATTACTCACCTGACAAACATACGTACCTTACACGGCAAAACAAACAAAAGCAAGCATTATGACATTAGGGAA
ATATAGTCTGAGGTAGAATCAGGGCTTTTCAGGTCGGTTCAAGTACCTGACAGCAGTGGGGAAGAAGCTGTTTATTAACC
CTGAGGTGTGAGTCTTCAGGCTCCTGTACCTCTTCCCTGATAGCAGCAGTGAGAAGAGGGCATGTCCCTGATGGTTGGAA
TGCCACCTTCCTGAGACATC
>M00285:128:000000000-BF978:1:1107:17254:12891_1:N:0:46
CGGTCAGTGTACAGATCTCCCCCTGAGAGAGACAGAGGGACTGAGGGACACCGGTCAGTGTACAGATCTCCCCCTGAGAG
AGAGAGAGGGAGAGAGGGACACCGGTCAGTGTACAGATCTCCCCCAGAGAGAGAGAGGGACTGAGGGACACCGGTCAGTG
TACAGATCTCCCCCAGAGAGAGAGGGACAGAGGGACACCGGTCAGTGTACAGATCTACCCCCGAGAGAGAGAGGGACCGA
GGGACACCAGATTGGAAGAGCACAAGTCTGCACAACAGCCCCCCCGACACACCCCGGATC
>M00285:128:000000000-BF978:1:1107:21580:12891_1:N:0:46
AGGTACTTGGCAGTGTAGAGGAGCAGAGGGATCTGGGGGTTCATATCCACAGTTCACTCAAAGTTGCCTCGCAGGTGGAT
AGGGCAGTAAAGAAGGTTTATGGGATGTTAGCGTTTATAAATCGTGTGATTGAGTTCAAGAGCAGAGAGGTGATGATGCT
GCTTTACAAAACTCTAGTTAGGCCGCACTTAGAATATTGTGTTCAGTTCTGGTCGCCGCATTATAGGAAGGATGTGGAGG
CATTGGAGAGGATACAGAGGCG
>M00285:128:000000000-BF978:1:1107:3476:12892_1:N:0:46
TAAAATGCAATGGTTGATCAGAAGACTGCATGAATCAGCTGTGACTCTAACACTATTCAATCTCTGGTAGGATACCAATG
AATAAAATCTTTAGAAAAAGCTTTCACTGAAGAAAGTTGTTCAATTTAGTCCTTGACTAAAGCAACAATATTACTATTTA
ACCAAATGATTGACATTTAATCATATAGACCAGGACATAAAATATACATAGGTCTTCCCTCGTGCCATGCTGGCTTTGTT
GGACAGAAGATAGTTCTTATTTGAAGAGCCTTTAAGAAACCCTAAACGCAACATGGA
>M00285:128:000000000-BF978:1:1107:3356:12894_1:N:0:46
ATATAGACTCCAAGGTAATAAATGTCAGGGGGATAAGGGTTAATTTCAGTGCATAAGAACAAATCTTCCCAGGGTAAACT
AGAATAAAAGCTTGTTGGCAAAAACGTAATTGAACAATAAGAGACCTTTAAGGTGCACATGTTTCAGTAAAGCGACATTC
CCATGAGGGAGAGGGTAAAAAGTAAGGAACTCCCTGGATAAACAGAAAGATAGAGCAGGATAAAA
>M00285:128:000000000-BF978:1:1107:13191:12895_1:N:0:46
AGGAACTCAGCAGGCCAGACAGCATCCGTGGAGAAAAGCATACAGTCAATGTTTTGGGTCAGGAAAGAATCTGTCTGTAT
ACATTGTGTCTCTCATGATAAAGCCCAGAATATGATGTTTGTCTCAGGAGAGATGTGAAGAGCCTACAGGACACAGAGAA
CCTGTGATACACTGCACCCCCTGGGCTTTATCTTCCATTGCCCAGATTATGCACCAATCTGCATCACTTGTTGTTTCTTT
CATGGACTAAGACCTTCACCTGAGGTTCCTGAGCAACTTGGATTAGACGTGTGGTGGGT
>M00285:128:000000000-BF978:1:1107:5882:12896_1:N:0:46
ACCTCCCACTCCCTTTCATTTTCCCTTCTCCCTCTTTCCCTTCCCCCACCCTCACGACCTGCCCATCTCCTCCCTCTGGT
CCCCCACCTCCTTCCCTTTATTCCCTTTAGGAGCAGAAGTAGACCCTTCGGCCCTTCGAATCTGCTCCGCCATTTTGAGA
TCATGGCTGATCATCTACCCTCAATAACCTGTTCCTGCCTTGTCCCCATATCCCCTGATTCCCCTATCTGTAAGAAACCT
ATCTAACTCTTCCTTGAAAGTGCCCAGTGTATTGGCCTCC
>M00285:128:000000000-BF978:1:1107:11964:12896_1:N:0:46
TAAACCTCATTCAGTTTTTAGATGGTTGAAGTGAGCATGTTGGCAAGGGATTGGAGAATGTGTGTCCATCGCAGTAACTG
GAGAACCTTACCAATGTACATGTGAGCACGACAAGTCTTTAGCCCTACCGATCATGCACCCTGGCTCTGAACAGAAAAGG
GGAGAGAGAGGATCGTGAAACACTAACTCTGTGACTCTAGACAGTTGTACA
>M00285:128:000000000-BF978:1:1107:25385:12898_1:N:0:46
ACCACACTAACTACTCTTAACATTCAATGATACTATTGTTGCTAAGTTTCTCCCATCAATATCCTGGAGACTATCATGGA
CCAGAAACTCAAGTGGACCAGCCAGAAAAATATCGTGGTTACAAGAGCAAGACAAGAGGCTCAATTCTTAATATTCCAAA
GCTTTCCCACATCTACAAGACACAAGTCAAGAGGGTGATATGCAGGAATCTCCATTTGCCCAAAAGAGTGCATCTCTAAC
AACACTCAAGAACATAACCCTCACCCTGATGAGCCTTGAACAAGGAATCCACTTAATTGG
>M00285:128:000000000-BF978:1:1107:29022:12898_1:N:0:46
TGTCAAAGTCTGTCACAATGCAGTATCACTGCAGAAAATCATATTATTACAGTATTAAAACAAAATTGTACCCTAAAGGA
ACATACAAGCCAGCACAAAGCTGGAACATAATTATGCTTCCCCCTAATAATTAAAATTAAAAAAGATTAATAAATTATCT
TTCATTAAGCAGAATA
>M00285:128:000000000-BF978:1:1107:23906:12900_1:N:0:46
GCCCATGGAGTCTATGTCAGCTGACACAGCAATCCCATTCCCACACCAGTTTTCCCTGTCATCCATTCTCCCCACGTTGC
ATCAGCTCCCTCCAGATTCTATCACTCACTTACACACAAGTGTATGGAGTGGGCATCTTGGTTGGCAAGGACCAGTTGGG
CCAAAGGGCCTGTTTGTGTGCTGTTTGGCTGGCTCTATGACACCAACCTGCACATTTTTGGTGCTTGGGAGGAAGCCGGA
ACACCTTGAGGAACCCACCCGGTCCCATGGAGAACATGCAAACTCCACCCAGA
>M00285:128:000000000-BF978:1:1107:25307:12901_1:N:0:46
ATGAGTATCTACATGAAAACAGTTGTAGTGAATGTATTCCCTGTTGATGAGTCGTTTGGTAACATTTATTTAAGTGTACC
TATTACCCTTGTAAAGTTAACCGCTGATATAGCAATAGATATTCTATTTGGCCGTT
>M00285:128:000000000-BF978:1:1107:9330:12902_1:N:0:46
ACGGCCAGCCATTCTGAGAAACATCCATTCACCCCTACCCTTTGTTTCCTATTAGCCAACCAGTTTTCTATCCATGATAA
TACCCTCCCCCCAATTCCATGAGCCCTAATTTTACCCACCAATCTCCTGTGTGGCACCTTATCAAATGCCTTCTGAAAGT
CGAGGTACACCACATCCACCAACTCACCCCAGTCTGTTTTCCTTGTTACATCCTCAAAGAACTCCAGTAGATTAGTCAAG
CATGATTTGCCTCTGGTAAATCCATTTTGACTCGAC
>M00285:128:000000000-BF978:1:1107:4306:12902_1:N:0:46
GAGCAGTTCATAAAAAAAAACAAGCAATGAACAGCAGTCATTATGAAACAAATTAACATATCCTTCTGTCAGAGGATAGA
TCCAACCCTCTCAGCACAAGCATTAAACAGTAAATGGGTGTGTACTGTTGCAGACTGTACTTAAAAGGAAATACAGATGA
ATAAAAGAAATGACACTGCTTCCCTTGCAGCAAAACCAGA
>M00285:128:000000000-BF978:1:1107:21506:12904_1:N:0:46
CTCTAATTTTTCACAAGTCAGTTTTAGGAAAGTATCTGCCATCCACGACCTAAGCGACCAATGTTTTGAATGTAAAAGTG
CCTTTAAACATGTTTCCACTGGTATATAAAAGCTAATCTGCAATGTAAACAGAATGCATTCAAAAGCTCCAAAGCCAAGA
CAAACACAACTGCTGTTCTGTATATTATGGGGAAAC
>M00285:128:000000000-BF978:1:1107:28345:12904_1:N:0:46
ATCCCAGCATCCGTGTTACATGAAATATGTACATTTTATTAGTACTTAATTTTTTTGTAATTAAATTTTAATATCACTGC
TGAAGAGTTCAATGGGGAAAGAGCAATTTTCTTTGGTAGGACTTGCAACAGATCACAAATAAAAGATGGCATGTTCTTAA
AATGACAAAATTAGAGCATGCCAAATTTAAT
>M00285:128:000000000-BF978:1:1107:16807:12906_1:N:0:46
TTACTTCCTGAGTCTGCGCATGTCAACAGTTACTGTTGTAACCCCGGTATTCCTCACCATATGTATCATTACAATTGTAT
GTGTATTAATTTGAAATATAATAAAAATAATGAAAAAGAAGCTGCCTGATCTGGGAAACTCGGGCA
>M00285:128:000000000-BF978:1:1107:20506:12907_1:N:0:46
TTGAACATAACAGACATCTCGTATCATAATGAAGTTGAAGTAAAGGTGACTGCATGAAATAACAGATCACTGCGCAACTC
TGAAATTGTGTTCTGAGCAAGAAAACGCAGAAACAAAGACAACCATCATTGTTCCCTGCATTCAACAAAATCATGACACA
TTCAGCTTGGCAACTGTGCGGCGCTGATTCCCGCTACCACTCC
>M00285:128:000000000-BF978:1:1107:28274:12907_1:N:0:46
TAATTGTCATATTACCATTTTAATTTGCCTTGCATCTTCCACCTTTTGGTCATTTTATCTCACCTGCCTTGCATCCTTTT
GCAGAGTTTACCTGTTGATCCTCTCTTGACATCCCACTTGCAATGAATCTGAACTTGAGTACAGATTTTACTTATTGACA
GATGTAGCTGCTACATCTGTCAATAAGTAATGACTATGTTCCATCACCAATAAAGACAATGACTATGCACCAATAAAGAC
AATTACTATGCTCCATCACCAGATTCCTT
>M00285:128:000000000-BF978:1:1107:26231:12907_1:N:0:46
GGACCAGAAACTTCCTGTCATAATTCACCCCAATTCTAATGTAATTTCCCTGTCAAATTTCCCTCACACAAAGACACCAT
CAATGAGTGTGGCACCCAATATTTGCTTAATGATATAAATTGAATCAAGGTGTCATGATTTACAATTGTCATTAATTCAG
TTCAACAGGAGTATATTCACACTGAAAGTAGCAAAATTTAAAGTATTCCCTGGCACATGATTTCTGTGTGTTGAAAACCA
TCCCAGCAGCCTTCAGGACAGATCTGGGCTGTTGTTCATTGATCCTTTTATCCAAGCCTC
>M00285:128:000000000-BF978:1:1107:12343:12908_1:N:0:46
GGGGTGGGAGCAGGATGGGGGGGTGGGAGGAGTGAATGAGGGAGTCGCAGAGAAAGTGGTCGATGTGAAAGCAGAAAGGG
GTGGGGAGAGGAGGATATACTTGGTAGTGAGGTCCCGTTGGAGATGACGGAAGTGGCAGAGAATGATGTGTTGGATACAC
TGGCTGGTGGGATGAAATGTGAGGACAAGGGGGACCCTATCCCTGCTGGGTCTGGGAGGGGTGGGGCTGAGTGTATAGGT
GAG
>M00285:128:000000000-BF978:1:1107:28298:12909_1:N:0:46
AGCCCTTCAGCCCACGGTGTTGTGCCAACCTATATAAACTTACTCTATGATCAATCCAACCTTTCCTCCTACACAGCCCA
TAACCCTCCATTTTCTTTATATCCCTGTGTCTATCTCCGAGTCTTTTAAATGTCCCTATTGTATCAGTGTAAAGTACATT
TTTGTATCATTGTAAAGTACGACTGCAGCCAGTGGAGTCATTTCCCCTTCACTTTCATTGATGTCAATTTTAA
>M00285:128:000000000-BF978:1:1107:22970:12909_1:N:0:46
CAAGGCAATAGAGAACTGCAACTAAACACAATGATTTGGCTTTGTGAAAAGGGAGTATAGAGAAAATGGTCATATAGATG
TATTGACTGAGGATAGGACTGACCTACTTATCATGTCCATTTCCCCCAATGAGGCATGAAGAATCATCAGTGAAACAACA
GACATCCAGCAGAAGAATCAACCTTACAAAGAGGTGAGATAAAATTGAAGGGGTTAAAAGAGCGGCAGGCAAATCTTGAA
GCTAACAATTGGTTGTTCGCATCCTTGTAGTTCTTCCTTTGTATCTT
>M00285:128:000000000-BF978:1:1107:8791:12910_1:N:0:46
GAAAGGGCGCAAGATGATTCTAAAGTTAGTGTCTACATAATCTCACATTAGTACTGATGTTTGAAAGGGTTACATGCCAC
TAGGTGTCCATCTATCATTTTGGAACTTAGATAACTTAGATAGTGAAATAGATAAAGGTGTTCTTGACAATTCAGAAGGT
GACAATTGCAATCTGTTTGAAATTACTTG
>M00285:128:000000000-BF978:1:1107:19230:12914_1:N:0:46
TGTCTTTGGAATGTGGGGGGAAACCGGAGCACCCGGAGGAAACCCACGCAGACAAGGGGAGAATGTACAAACTCCTTACA
GACAGTGGTGAGAATTGAACCCATGTCACTGGCGCAGTAATAATGTTATGCTAACCGCTACACTACCGTGCCTGCCCTTA
GATATATACCCAAGAATCCAAAATCTGCAGGTGTAGAGAGCTATTGCTGGAAGGTGGTGC
>M00285:128:000000000-BF978:1:1107:29525:12917_1:N:0:46
TATTTTCCTTGCATAAATAGTGGTGGTGAAGTTTATTTGCCTTAAGCATTAGGTTCTATATCTTCTACCAAGAAATGCTG
TATTAGAGCTCCCATCTCTCTCTTGTCTTGTTTTTCGTATTGGTATTAGTTTATTACTGTCACTTGTAAAAGTGAAAAAG
TTGTCTTGCCTACTGTTACACAGTGCACTGAGGTAGTACAGGGTAAAAACAATAACAGAACACAGACTAAAGTGTC
>M00285:128:000000000-BF978:1:1107:25161:12917_1:N:0:46
GATGACAAACTACATGAGTAGTAGTGAGATAATGCAAGATAATCTGTTTCAGTGATATTAGTTGGAGGATAAATATTCAT
CAGGGCACTGATGAGATAGGCTCTGTTCTTTATCAGATAACGCCTTAGGGTCATATCAACCTTCCAGAGAGTGCCGACAG
CTCCTCAGTTTTGTTTCTGATTTGAAAGGTGCCACTACTGGCAGCGCAGTTCTTCGTCAGAACTTCAGTGAAGTGGCAAC
TGGATTAAAAACCTGCTTTGGGGCTTGAATCCACAACCACGTTAACTCAGAGAGTACAAC
>M00285:128:000000000-BF978:1:1107:10117:12918_1:N:0:46
GTCAACTATCTATTCCTCTCAATATCTTATACACCTCTATCAAGTCCCCTCTCATCCTCTCATAACAGACCAAAGCAGCA
ATTAACTTTCATACTCTTGGGTTAAAGGGGGAATCTTCAGCCTTTTGATGATCATCATCTGGTAACTCATTCTGTTTGGT
CTTGTGAAATCCACCCAACCAGTGTTCTGCTTCCTACATCCATTGACAATGCTTTGTTCATCCATTATGACAATTTTCAC
TGACTTTCATCCTCCAAAATAATGATTCTAAGCATTGACAAAAATTCCCTAAAGCCTATT
>M00285:128:000000000-BF978:1:1107:27333:12919_1:N:0:46
ACTCAATGGGTCAGGCAGCATCTTTGGAGGGAAATGGACAGTCGACGTTTCAGATCTGAAAGAATAGGTGGGAGAGAGCC
AGTACACAGAGGGGCGGGGGAGGGGTGAAGTGAGCGATAGGTGGATCCAGGTGAGGAAGGATGATGGGCAGGTGGAGGAG
GGAAGAGTGGAGATAGTGACAGAGGCCGGGAGGTGATAGGCGGAGGCAACAAAGGGCTACAGATGGTGGAATCTGATAGG
AGAGGAAGGTGGAGCATGGAACCAACTAAGGGAGGTGGGGAGGGCAGATGGGAACAGTGG
>M00285:128:000000000-BF978:1:1107:9702:12921_1:N:0:46
ATCAACGATTAACTTTTCAGTGGTAAGAGGTACACTTAAATAACTGTTACCAAACGACATAGCTCGCTGAAATACATAAA
C
>M00285:128:000000000-BF978:1:1107:9607:12921_1:N:0:46
GGCCCTCACCTTGTAGGCTATGGCACGTCACGTGCTCACCTTATATGCTGTACCACTGTAAATGTTCATCTTATAGGTGA
CTGAGGTTCAAGGTATTCACCTTGTAGGTTATGACATTGTGGAAGTTCTTCCTTTTAGGTTATGGAACTTCAAGGGCTCA
ACCAAGTACTATTTGGATGTGGGGAGTCACCACCCTTTCGAGCATTAGGTTTTGGCCACTCCATTCTTTAGGCAAAATAT
TTTTTTCCTCAACTCCCCTCTAGTCCATCTAGCAATGACCTTAAATCTTTGCCCTGAATT
>M00285:128:000000000-BF978:1:1107:8453:12922_1:N:0:46
TGGGGAGGGGGGAAAGAACAAAGAGAGAAGAAAAATTGGTGGACAGGCGAATATGTGTGGGAGGAGAGCATTGAGGCTGT
GGGGTTTACCTGAAATTGGAAAGTTCAATAATCATACCATCGAGCTTAAAGCTACCTAAGTGGAATATGAGGTGTTGTTG
TTCTTCCAATTTACATTTTGCAATGGAGAAGACAGAGGACTGGCGGCTCAGTGTAGGAATGCGAGGAGAGTTAAAATGAT
ATGCAACTGGAAGTTCGAGATGGCTGCAGTGGACACAGTGCAGGTGCTCCACAAAACAGT
>M00285:128:000000000-BF978:1:1107:5858:12922_1:N:0:46
TATTTTTGTCAAATGGTTGGAAATACAGGTGTAGCAAATAGTTCTATTTTGTTTGTATGGTAGATACATTCAATTCATTC
TCACCTAACCTAAAGGCAGAAGGTTCTGTGGAGCCATTTGTAGTTCACTTAGTTGAGATGTTCAATGTGCAGTGAGCAGT
GAGATGGTCACAATACCAGTGTCATTGATAGCAAGATCCTTATTGTCATATAAAAGCACTTGACATCCTCGAATATTGAA
GCTGAAACTACCCAGACAAAAGCAGGTTGTATTGCAGAGGAATGTGAAG
>M00285:128:000000000-BF978:1:1107:25186:12922_1:N:0:46
TTTCCAATGTATTGTTAAGCTGACTATTCCTCTGCTCTAACAGAGGAGAAAAAAAGGGTGCCATTGTAATATTTTGAGGA
AGACTAGAGGAGCCATCTCTAATCAATATCACTCAAATCGATTACCTGGTCATTATCCCATTTCTATTTGTGGATCCTAA
CATGGGCAAAATGTTCAATGCATTAGCTTTATTACAATAGTGGCTACAGCACAAAAATTACATACTTGGCTTTACAATGC
TTC
>M00285:128:000000000-BF978:1:1107:24149:12926_1:N:0:46
CATAGGTGCAATGAAAAAAAACTTACTTGCAGCAGCAGCATCACAGGCACACAGCAGCAGATAAACAGCATTCACATCAA
TTATACACAATTTTTACAAGAAAGAAGACAATTAGAACAAGAAAAATAAGTCCATTTTAGTGCATAGTGGTCACAGTGTT
GCTCTACTGCAGTGATTAGGTTGGTTCAAGAACCGAATGGTTGAAGGGAGTGTTCTTGAACCAGGCAAAGCTGCTGCAGC
AAAACAATAAATTTGACGATGTATTGTCAGTG
>M00285:128:000000000-BF978:1:1107:3055:12927_1:N:0:46
TTCTCCATGATATGAACAGCAGCACCTGAGAACTATTGTGTTTGGTCAACTTGGGTTTCCCCATTTTTTTTTTCAATTTC
ATGAGACCCAGCAAATTGCATTGAAGTGCATGTGTGTCTGTGCACTGAATGATTTTTGGTGAAGTTGCAAAGAATAAAAC
TATGATCAGCTATTGGAACAGTAATATCTGTTT
>M00285:128:000000000-BF978:1:1107:12385:12928_1:N:0:46
GACCATGAACACTACATGTTTGCTGTTTATTTTTTACTACACATTTATTGAAAAGATTTGCGCATTTTTACGCATTTTCA
CTGTACTGCTCCGGTAAAACAACACATTCCACGGCACATAAGAGGGGGATACTAAATTGATTCTGATTGTGAAGATGTGT
GTGGCCTATCGTGACTTGGTCTCTCGTATTCAGAAGTGGCTGTCCATAGAATACAGTGGGTACTGATCGATGGGACTAAT
TGTGGTTACAGTGCTGTGACTATTGGTGTCCCCGAGGGGATCGTACAGGGACCTCCACT
>M00285:128:000000000-BF978:1:1107:21502:12928_1:N:0:46
CTGCAACTTTGTTAGCCACGGGTGAGTTACCAGAAAATAGGAGGATAGTTGTCCCCTTGTTCAAAAAGGGCAGTGGCAAT
AAGCCAGGCAATTACAGGCTGAGATCGAAGAGACACGTCTGAACTCCAGTCACTCCGCGAAATCTCGTATGCCGTCTTCT
GCTTGAAAAAAAAAAAACATCGAAAAACAGTACACGGAGCGCCTGACAGGCTTGTGGAGATGACTATACGCTAAATCAGC
TGAGACGCTAATTGTCACACGTGACAGCACTCACACAACACCCCACGTCACATCACTCAT
>M00285:128:000000000-BF978:1:1107:27312:12929_1:N:0:46
GAGCGTTGGCAGATGGAATTTAATCTTGAGAAATGCAAGCAGATTCATTTTGGGAAGTCAAATAGAAATAGGACATGTAC
AGTAAATGATAGGGCATAGTTTTTGTTTACAGAGTTGTTGATATCTAGAACATGCTGCCAGAGAAGGCCGTGGAATCAGA
TCTAGTCACT
>M00285:128:000000000-BF978:1:1107:11321:12931_1:N:0:46
TGGAGGAAATAATACCAAAAAAGTGAGATAATATTGAGATAGGGTATAAAATGGTTTTGGTTCCTGGACCCTGAACAATT
TTACACAGCACCCTAACATTGTTATAGTGACTGCATTTCAGAAGTACTCCATTAGCTGTAAGGTATTTTGGTACATTCTA
AGATATTGAAAGATACTATATATGCGTATTTCTTTATTCCTCACTGTTTCTCTATTATTAGCAGCAACAAGAAATATAAT
ACAACCTCAACATATGCAGAATTATTGTCTGAATAATTTGTTAATATAACAACATTAGTT
>M00285:128:000000000-BF978:1:1107:17320:12931_1:N:0:46
ATAGGGTCAGCAGCTTTACTAGATGTTCGGGCCATGGAGAACAATCCCAGCCACCCCTGTCTGAACCTTAGATCACTTCA
GGAGTACTTTATAGACTTAATTGAGAGCAACGAAAGGTAAATTGACATAAAGTAGACACTGATCTAGGAATTGCTAAATT
ACCCTTTAATGGGAT
>M00285:128:000000000-BF978:1:1107:4423:12932_1:N:0:46
CCTTTCTGGATAGATCCACTCTCCATATCTGTGCCCTTTTGTCCCAAGCAACTCAATAGAAGCAACTCAATAGAACCCAA
GTTTTAAGAACTGGTTACACATGGCAGGTTTCTACTTCTGATAGAAAAGTATTCTTATGTTGATGACCCAGTACTTGAAT
TAGACTTCCTTGATTTAATAATTTCCCAAAATACATTGTAACATCAGCACAGCTCAAATATTATTACCAAGCTTTTCAAA
TTCTCATTTTAATTGGCAATAATGATGATGTTCTTACAATGTTGTGTCATTAAAATACCT
>M00285:128:000000000-BF978:1:1107:13869:12932_1:N:0:46
GCCTCCCGAAGCAGTCTGGGGAATATTCCATCAGGCCCCGGAGACTTATCAGTCTTGATACTACTTAACAATTTCATCAC
CTCCTCCCTCTCTATAGCTACATACTCAAGAACATT
>M00285:128:000000000-BF978:1:1107:24983:12932_1:N:0:46
TGAAGTTGAACTGAAAGTAATTGCTGAAAGCTGTGATGGATTGGAATTTCTTTTATTCATTCTTGTGTTATGCCTGTCAT
TGGTAGGTCCAAGATTTTATTACTTCTCGTTATTTGGTTTTCAAGATGTGGTGACGAACTATCTTTTTGAACTGTTACTT
GGTCGGTAAAAATCATTCCAGTGCTCTTTGCTGGGGTGGCCAAGGATATTGACCCACCAGCCATGAAAGTGTGGCAGCCT
CTGTCCAAGTCAGGCCATTCAAACACACCTGCTCCCTCCTCTTCCAGATGGTAGAGGT
>M00285:128:000000000-BF978:1:1107:10792:12934_1:N:0:46
CAAATTCCATGTACGTGCCCAGGAAAAAGTGTCTTTAATGTCAGTGATGCAAGATGAAGCAGGATTTCCTTTAACATTTG
AAACTGATTGAATATTATTGCAGATTCAAAATGAGTTCCCCAAAGAATAGTTATTTACAAAAGCAATTTCATGTCAAGTA
GTTGAACTAAACAGCA
>M00285:128:000000000-BF978:1:1107:3665:12935_1:N:0:46
GTGTGCAAGAAACTGCATGCGGTGTTCTGCACTCTGAAAAACCTTCATTAACAGTGAAAGTTGGACTTTGCTGAGGTGCA
GAGCCTGTGCCCAGCTGGCAAACCATGGTGAAGCCTGTGGACACTGATTTGGACCATACACTGCTGTACCTGCTGGCACC
AACTGCACTTGCTCACTTGCGTCTCCAGGCGGTAACTCATTTGAAGTTGCGAT
>M00285:128:000000000-BF978:1:1107:21855:12935_1:N:0:46
GGGACACAAATGTGTGTGTCGGGTTCTAATCAGAATCAAGGTGTATATTCTGATAAAATTTTCAGATTCAGGTCTGGTAA
GGCCACACCATGCCATCACAGCTCAGAACTTTATCCAGGTCATTATGAATTACAACATATTATTGCATGTGCCCTCTGTT
CTTGATCAATAGCAATTTATGTACAGCATAGGACGTCTATTTTTCTGCTCTTTCACAAATGCCTCTGGGTTGGG
>M00285:128:000000000-BF978:1:1107:9057:12936_1:N:0:46
TGCACTTTGTGAGGACAAACTCCAGGACAGAGTATAAGGTAAATGGCAAGGTTCTTGGCAGTGTGGAGGAGCAGAGGGAT
CTGGGGGTTCATATCCACAGTTCACTCAAAGTTGCCTCGCAGGTGGATAGGGCTGTTAAGAAGGCTTATGGGATGTTGGC
TTTTATAAATAAGGGGATTGAGTTCAAGAGCAGAGAGGTGATGATGCTGCT
>M00285:128:000000000-BF978:1:1107:13100:12936_1:N:0:46
CTTCAAACACTTGCATCTTCACATAATGACCAGCTATTATCCTCTGGATATCTGCTTTTCTCATAGATTGTGTTACTGTT
GTACGTTTTAGCTCTGTAGCAAGAATTAATAATTCAGACTTCTTCATTCTCTGCAATCCACTTGGGATTGGTTTTTTCAT
AAACACCTCCATTGCTACTGGTTTCCACACACACGCCAATTAAGAAAATGTATTGGACCAACCCCAATGTCCAAACTCAG
ACCTCCAGTACCAGTCTTAAGTTTGACTGCAAGCCAAATCTTTGGACTGGATCCCAGAAC
>M00285:128:000000000-BF978:1:1107:8090:12937_1:N:0:46
GATCTACACTCTTTCCCTACACGACGCTCTTCCGATCTGGTCTACACTCTTTCCCTACACGACGCTCTTCCGATCTGGAC
TACACGCTTTCCCTACACGACGCCCTTCCAAACACGATCTCAAGACCTCCCTCTTCGCACCCATGGCAGAGCAGGACTGG
CGTACGCCGTCCGCAACACTGTTGTCAGCCGGATCAACAGCAGCGCCGGACTGAGGAGAAGCTAGTCAGATAGAGAGAGG
ATAGCACAAGGCATCAGAAACAACATAGAAACACACATATGAGATTACGCGTGCTGTCA
>M00285:128:000000000-BF978:1:1107:2690:12938_1:N:0:46
GATCTACACTCTTTCCCTACACGACGCTCTTCCGATCTGGACTACACGCTTTCCCTTCACGACGCTCTTCCGACCTGATC
AACACCATTTCCGTCTTCGGCTCGAATCCTCAAACAATTTCCATTTTGTACGGGCCATATGCTTTATGCTGCGCCTATTG
TTCGATACAATGCAGATAAACCTGAATGAGACCCTATGAATAGTTAATCAATGATAATAAACATATCTTTTCGAACTCGA
CTATCCTGTCCCCACTGATTATATGTAAACATCACTCAACTCACATACACTGCTTATACC
>M00285:128:000000000-BF978:1:1107:15124:12938_1:N:0:46
GATCTACACTCTTTCCCTACACGACGCTCTTCCGATCTGGACTACACTCTTTCCCTACACGACGCTCTTCCGAACTGGAC
AACACGTATGCCCTACACGGCTCGAATCCAAAATCAAACACACGATTGTGCCAGATATTGCCAAAACAACAAAGATAAAA
AAAAGAAATCAAAAGAAGAGAACCTCAGACGCTGGTGAAAACAATCGTGACTAGACGCAGGGTGATTTTACTAACAAACG
TGCTCTGCGAGCGGGAAAATAATTGAAAAAAATGCGCAGAGAATTAAATAAAAGAAT
>M00285:128:000000000-BF978:1:1107:13771:12939_1:N:0:46
AAACTAGATGTGCAGGGGTAGGGGAACTAAAGTGTTAGAGAAGATAGTGAAGAGGAAATTGGTCATGCGAGGTCTGCAGG
AATGGACAGACATGAAAGGAATGGACAGACGTGATAGTAATATTCTCGGGTGCATCTATTTCAATGCAAGGAGTATTGTA
GGTAAAACGGATGAGTTTAGGGCATAGATTGGCACGTGGGATTATGTTGTTATTGCTATTAGTGAGACGTGGTTGCACGA
GGGGCGGGACTGGCAGCTTAATGTTCCGGGTTACGTTGTTTCAGACGTGATAGAGGGGGG
>M00285:128:000000000-BF978:1:1107:28582:12939_1:N:0:46
AAGGGACAGTACACTGTTAATGGCAAGACCCTGAACAGTGTTGATAAGCAGAGGTATCTTGGGGTCCAAGTCCATAGCTC
CCTAAAAGTGGCTACGCAGGTTTATTGGGTGGTAAAGAAGGTGTATGGCATGCGTTATTTGTTGAGGAACTGAGTTCAAG
AGCTGGGAGGTTATGCTGCAACTTTATAAAACTCTGGTTAGACCACATCTGGAGTATTGCATCAGTTCTGGTCACCCCAT
TACAGAAGGGAT
>M00285:128:000000000-BF978:1:1107:13637:12939_1:N:0:46
TTAAGTTTTCATTTATCTACTTGTTTATCAAGAATCTATCAGTGTCTACATTAAAAACAAGTGTTTGAAAGCTCTTCTTC
CACCACTGTTGTTCCAAAGTCTTGACTCTAAGAGAACATTTGCCATTTGTGTCTTAAATGGGCAACCCCTTACTTTTAAA
ATAAGTTATCCCTAGTTCTAGATTCCCCACAAGACAATAGTTTCTTCACGTCCACCTCATCAAGATCCCTCAGAATCTTG
TATTT
>M00285:128:000000000-BF978:1:1107:11449:12940_1:N:0:46
CCCATCGTCAAAGTGAATAAGCTGCTTGAGGCATTGCTCTTGTCTGTCGATACACCTCCCGTTTTATACCCAAGCACGAA
TGAAGAGTGTTGGAAGCAGGTCCACCATTTAGCTCACTGAGCCAGCTCGTTCAGTGAGATCCCAACTGAGCAACAGGCCC
TCTGCCACAGCTCTCTGAATGCGGTCAACAGCTGAACACCAACAGGTCCCTGTGTGGGAGG
>M00285:128:000000000-BF978:1:1107:8559:12941_1:N:0:46
CAAGAGACTGCAAATAATGGAACATGGGGCAAAAAACAAACTGCTAGAGGAACTCAGAGGTTGGGCAGCATCTGTGGGGA
GAAAGGAATTGTCGACATTTTGGGTCTCGACCCTGCATCAGGACTGATTCCCTCTACTCTCAAGATTCAATGCAGGGTAA
CATTCCCACATCAGTGCAGTCTGAAAGCTGAATAATTC
>M00285:128:000000000-BF978:1:1107:25442:12943_1:N:0:46
CCCTTTTGTCCAATGCATATTTTCTCCTCACTCCCTGCTCATCATTGCAGTGAACCCCAGTAACCCCAATACCACTCAAG
TTCCAGGCCTGATCAGCTGTCCACCATACTCAGCCCTGAAATACCCCCAGTCTCGATGTCCGCCAGTCCAACATTATGAA
TGCTTCATTCCAAATTTCTGCCCACCCACAGCTGCTCATTGCTAGTTGCTAACTGATTCGAACTGCAGGTCCTGATTCCT
GCCCTCATTCGCCCCCCCCACCCCCCCCCTAACCTCTCCCCCCCACCCCACCCACCAAA
>M00285:128:000000000-BF978:1:1107:5993:12948_1:N:0:46
CATCCACATCCAGTAAAGCAATAATAAAAAGTAATCAGCGGCTGATTTTCTACGTCATTAACAGTTCTTTTCCATCTCCA
TTTCAGATGAATAAACAATATTAAACAAATCCAGCTTTCATGAACTGAAGACCCTGTTTTTATGCTGTTTGACTCTATGA
CCTAAGCAATTTAATTGGTTTAAC
>M00285:128:000000000-BF978:1:1107:6911:12949_1:N:0:46
ACCCTGACTAATATAGTCACATTTCAGTATTATCACTTGCTACTTATGCTGTTGAAATTACTTGAGCTATGTAAAGCATA
ACAAAGTGCAACTTCTGCACAGTGGTGCAGATGTCAGAGCTGTTGCCTCACAGCTCCAGTGACACAGGTTTAGTCCCATC
TCAGGTGCTGTCTTTGTGGAGTCTGTACATTC
>M00285:128:000000000-BF978:1:1107:3865:12949_1:N:0:46
TTTGCCACTTTCTACACATCCTCATGGAGAATCAACATGAAAACAGTTGTAGAGTATGTATTTCATGTTGCTGAGTCGTT
TGGTAACAGTTATTTCACTATACCTCTTACCCTTGAAAAGGTAATCTTGATATATCACCAGATTTCTTATTAGGCTAAAA
CAGCGTTTTATAGGCTAAAATCATTCATTTCCCAGTTTCTTCACAAAACCCATGAGTATCTACATGGAAACAGTTGTATT
TTGTGTATTTCATGTTGCTGAGTCGTTTGGTAACATTTATTTAAGTGTACCTATTACTCT
>M00285:128:000000000-BF978:1:1107:21549:12949_1:N:0:46
GAAGTGAATTTATTGACTGCGCCTTCTGAGATCAGCAAAGACAACAGCCGTGTGGAATATCAAAAACATTGCAGCATATA
ATTAGATTCGCCCAGGTGTAGGCTGTACTGGTAAACAAGTGTCCTTTACTTCTTGTTGACTGACAACTTCACAATCACTA
ATCCTGACATGTCAGCACACTCAGTCAGGGACAAGAGGGATTGGCGTCATTGAGACTAAGATCGGAAGAGCAACGTCTGA
ACTCCAGTCACTCCGCGAAATCTCGTATGCCGTCTTCTGCTTGAAAAAAAAAAACCACA
>M00285:128:000000000-BF978:1:1107:10515:12950_1:N:0:46
ACGCCAAACAAGTTTTAAGATTAATTACAGAGGGAACTGGCCCATCTCCAGACTGAACATGTATAGCGACAGGCTCCAGT
GAAATGCTTAAAGTTGAACGCCCATGTAGTCAAATCAAGGATGACATAACAGGTTCAAAAAAATTCTGTACTTTGCCCTG
GGCTGTCCCAAGGGCTTTTAGTGAATTAAGGCAGCTTTGAAGTGGAATCTCTGTAGTAAACTAAGAAGTCTGG
>M00285:128:000000000-BF978:1:1107:19247:12950_1:N:0:46
TTAGTTTTGGATTTATCTACTTTACTTTCTAGCTTCATTAAGAACTCCTTTATGTTATGGCCACTCTTCCCTTATAGACC
TTCTCACATAGCACAATACTCTGTCAACAACAGCATATTACCTCATAGGCTGCTCCATATAATGAAGAACTCTGGAAAGC
AAAAAACTAGGAAGTAAAAAGCTTCAATTCTTATGAATAATTTCAAACATCTATATAAGAACATTAAAAA
>M00285:128:000000000-BF978:1:1107:27901:12952_1:N:0:46
GAAAAGCCCTAGCTCACTCAACTTATCCTCATGCTCTCCAATCCAGGCAATATCCTGGGAAATCTTCTCTGCACCCTCTC
TAAAGCTTCCACGTCCTTCCTATAATGAGCGACCAGAATGGAACACAATACTCCGCGTGGTGTAACGAGATCTATAGAGC
TGCAACATCA
>M00285:128:000000000-BF978:1:1107:6967:12954_1:N:0:46
CAGAAACTGTAAAAAAAACAAAAAACTGGAGGATTGAACTAACAAAAATAATCCCTGGAATTGATTAGGGCTCACTCTAG
CACAGGCAGGGTGGAACTCCAAGTATCAGTAAACCACAGAGTTGATAGTGTCCCAAATTTCAGGGATGGTTCATTTCACA
GTCAAAGGCCCAAATTTTGCCAAAGACGCCATTAATTGTTCTATTCTCACCCTTGTTCTATGTAGTTTCAGGCAACCTCA
ACTATCTACAGCTGTTTTATGTAAGACAGCAATACCTTGTATTAAAACAGAACTCACGTT
>M00285:128:000000000-BF978:1:1107:8030:12955_1:N:0:46
CAGCATCTAGTAGGGAAAGCTCCCTCATTGTTTAACTTTTAATCCTATCATTCTGGACAATTGGTCAGCTTTCATGCACC
AGCTAATATTCCAGTCCTTCCACCGTG
>M00285:128:000000000-BF978:1:1107:7309:12956_1:N:0:46
GGAAGGGTGTGCAGTGATTTAGAACTGACTTTTCTTGTGTTGTAAAACTGGTGGAAATAATTTGATGCATTTGTTGGCCA
TTCAGTATTGTATAGAAAGATGTGAGACAGAAATTAGAGAGGCAGAGAGCCATGCCCCGTTTA
>M00285:128:000000000-BF978:1:1107:9919:12957_1:N:0:46
GGGGTGATGGGCCGGGTGGGAAGAGTCCTTAATGATGTTTGTAGCCTTGTTCAGACACCGGGACTCATAAATGTCTGCCA
ATGCGGGTAGGTGCGTCCCTGTGATCTTCCGTGCCATGCCAATCACCCGCTGTAGGCCTTCCCTCTCTTTGTTGGTACAG
CTGGCATACCAGGCAGTGATGCCGTA
>M00285:128:000000000-BF978:1:1107:7107:12958_1:N:0:46
CATCAACAGAAGATAAGGGACGTTGTTGAAGAAGTCATTTGGAGAGAGAGTGACAGCAGCCAGTTAGTCTCTATCGATGG
ATGAAAAACCGTGACCGTGTCTGTCACTACAATCCATGTATGGATTTTTAGAGTCGTCCAGAGGAGTCCACTTTGTCGTT
AACCTGCAGAGGGAAACGGGTATTTGTGTGGAGGGACGTGATTCGGGGGGTTTTTGGGGTGAGGAAGTCACTACTGAGTA
AACACTGACGTGTTGTTTGGGTTCCAAAGTTGAACAT
>M00285:128:000000000-BF978:1:1107:25957:12959_1:N:0:46
GCAGGAATATGATCAGTGTCTCATCGCTGGAGATTTAGGCCTGTGGAAGGACTGACAATGCTTTGTCTATCCTACCAGGG
ATCCGGAGGATTTAACAGAGGTGGTATTGGTGCCATCCCTCCTGTGATCTGAGGTGCCTACTGTAAGTTGCTTATGTCTA
ACGCATAGATGAGAGCAAGGATAACTGCTGCCTGGTAGACAGTGAGCTTGGTTCTGGGTTTGAGGTCATGGAATTCCAAC
ACTTTTACC
>M00285:128:000000000-BF978:1:1107:14316:12959_1:N:0:46
TTGCCTCTATTGGGCTTGTGAAAATAAAGCAGAATATTACATTATGTCCATCCTGATATTTTGTTAAAACTGCAAAATGA
GAAGATACTCTCCCCTATATTTTATTAATTTGTTACAAGGTTGAAGAGTTTTCATACCGGTTTATAGACTTCAATCACTC
CAAAATAATTACTGACAGCAGTGCTGAATCTGTGCAGCTCCTTCCTCAATGTGGAGGGGTAC
>M00285:128:000000000-BF978:1:1107:15380:12960_1:N:0:46
TCTTGTTTGTGTGAAATCAATCCAATGGAGTTTTATTGAACCATCTCCAACCCAAGCATAACTTCCCTTTGCTAAAGGAA
AGCTACAAAGAATGCTCAGTTCAGATCATAAAATCTTGTATAATTAACTTTATGCTTGTACTTTAGCCCCCTTGTAATAA
AGGCCAAAGTATTATTTTTCTTTATGGATAATTGTACCTGCACATTGACTGTTTCTCATTTTCTCTGCACCACCTGTCAG
CAAGGCTAAAGTTTCCCTTCCTCCTCTCTTGCAACCCATCAGCCTCTACGTTTCAATGGT
>M00285:128:000000000-BF978:1:1107:6942:12961_1:N:0:46
ACCAAACTCCTCTCTGCAACTGGATACTGGACTTTCTCACTTGCAGGCCGCAGTCAGTCAAATTTGGTGAAAATACTTTG
AGCACCATCACACTGAGCACTGGCTTCCCTCAGGGCTGTGTGCTCAGCCCGCTCCTGTTCACTCTGCTGACTTACGACTG
TGTGGCCAGATCCAGCTCCAACCACATTGTTAAATTCACTGACGACACGACAGTGGTGGGTCTCGTCACAAACAACAATG
AAACAAACTAGAGAGAGGAGGTGAAGCAACTGACCATGTGGGGCAGCAACAACAACCTCC
>M00285:128:000000000-BF978:1:1107:19985:12961_1:N:0:46
TGGGCTTCTGTGTCACTGCCAGTCAGGTTACTGCTTCACAGCGCTAAACTGGAGAGGAAGTCAGAAACACATGGTGTACT
GCAGGGATCGGTGCTGGAACCTTCTGTTTTAGAAAGGCTGCTGACAACACAAAAATTGTTGGAGACATAGAGAGTTAAGA
AGGGTGCCTGAGGATATAGAAGGACAGAGAGCAACTGGAATGTTTGGCAGAGCAGAGACAAATGGAATTTAACCCAGACA
CGTGTGATGTAACGCATTTTGGGATGTCGTAGACTGGTAAATTGGTAAATTGTTTTTTAT
>M00285:128:000000000-BF978:1:1107:28628:12964_1:N:0:46
GTGGGCCAGCCAATTCTGAATCCACATCGCAATGTCCCCATGGATCCCGTGTCTCCTCACCTTCTCCATAAGCCTCGCGT
AGGGCACCTTATCAAACGCCTTGCTAAAATCCATATACACAACATCTACCGATCTCCCTTCATCGACGTTCTTGGTACTT
CTTCAAAAAATTCTATAAGACTCG
>M00285:128:000000000-BF978:1:1107:22749:12966_1:N:0:46
ATGCCGACACGCTGATGATGGGTAAACAGCAGGAGGAGCTGTGATGTTGTTACACCGAATATGCTGGACAAGTCGCACAC
CCCGTCCTCTGTCCCCCTCTCGGTGATTTGCTGACCATCGGGGAGCGGTGTTGCTCTCTGCTCCGCATCGACAGGCTCAT
TTCATTCCCGGCTAACAGATATCCACAAACACGCTGGAGGACGGTTGTG
>M00285:128:000000000-BF978:1:1107:19622:12971_1:N:0:46
TATCCCTCAGAATCCTCACCAGTAACTTACCCATCACAGATGTTAGACGTACTGGTCTGTAGACCCTGGGTTCTTCTTTG
CCACCCTCCTTAAATAAAGGCATAACAGTCACTACCCTGTAGCAGCTCACCTACTAACAATGATACAAATATCTTAGCCA
GGGCTCCTGCAATGTCTTCTCTAGCTTCCCAGTGTTCTTGGATATACCTGGTCAAACCCTGGAGATTCATCTACCTTCAT
ATCTTTTAAGATATCCAGAACCTCCTCTGCTGTAATGCAGACTATCCAAAAGACTTCTC
>M00285:128:000000000-BF978:1:1107:7674:12971_1:N:0:46
CAAAGAGCTCCATCTAGAGGTTCAACTGAGAATTCATGAACTTTGTGATTTGATGACATAAATGAAATTCTCCAGTTGGT
AACATATTACCTCCTTTTGTTACAGTACTTACAGCAGTTTTTCTGCTGACAAACTAGTTATTATGTGGTAACAAGGAGAT
ATAAAAGATAATCAAATAAATCTTGCTCTGAGCATGAACGAGAGCATGTCAGGTGCTTATTAGCAATTAGCACGATAGTG
TAACAGTTAGCGCAACACTGTTA
>M00285:128:000000000-BF978:1:1107:25290:12973_1:N:0:46
CTGACTGCCACTTACCCTACCTCATTCCCTAAGAGGAGGTCCAGTATTGCACCCTCACGAGTATGGTCCTTTATGTATTG
ACTCAGAGAACTTTCCTGGACACATTTCACAACCTCCACCTTGTCTATGTCATGGAACATTAAGATGCCAGTCCTGCCCT
TCTACTCAGCCATGTTTCTGTTATGGCTGTAAATGCCTCAGAGCCAATCCACGCTCTGAGTGTGTCCACTTACTTGTTAA
GCCTCATGCATTGAAATAAATGCAGTTTAACAGGGTACTCATTTCCCTGCCTCCACTATG
>M00285:128:000000000-BF978:1:1107:19120:12973_1:N:0:46
CGTTTTATAAGCTAAAACTATTGATTTGCCACTTTCTACATACAACTCGGAGTATCTACATGAAAACAATTGTAGTGTAT
GTATTTCACGGTGCTGAGTCGTTTGTTAGCAGTTCTTTAGCTGCACATCTTACCCCAGAAATGGTAATCACTGATATAGC
AACAGAATTCTTATTTGGC
>M00285:128:000000000-BF978:1:1107:19700:12974_1:N:0:46
TTGCCAAACCAATTGCAAGGTCTGAATTTCTCCCTTGTGAATAGGTGAGTAGAAGTGAACAAAGTGCAGAAGTTGTGGTC
TAACCAGAGTATCTTACAAGTTCTGCATGATTTTCACTGACTTGTCTCCTTGTCTTGTGGTTATATGGTTTATCATTCTA
TTTTCATTATCAGC
>M00285:128:000000000-BF978:1:1107:13505:12975_1:N:0:46
ACTTGCGTGGTCAGTGATACCCACCTCCCATAAACAAGTGGAAAAATATGTGGGATACTGGGATGGATGTGTTTTGCTGC
TGCTACCGTCAGCCCAGCAAAGCAATGAAATCCAAAGCAGTTTATCCCAGGATCCTGAGAGAAATGAAAGAAACCTTCCA
TGAAAACAACAGTTCCTTCCTGTATTCCTGTGGAAGTGTTTGGTCATTCAGGAACCGGAGCTGTATGTCTGACTGTAATC
AAAAGTCTAGCCTGTGTAGAACTGAAGAACCTGACCCTAGAACTATACCCCTATGTTAC
>M00285:128:000000000-BF978:1:1107:16578:12975_1:N:0:46
GTAGGTTCCTGGCTAAGCACTATGTCGACTTCAAAACTTCCATCCCTGTTTTCACATAGCTTGTCTCTGTAACCTCCTCC
AGTCCTACAGACTTCTTGGATATCTGCTCACCTAAAATTCTAGTCATTCACTAAATGTTATCACTGGCAGACTAAATCAC
AAACTCGAGGTACTTTTAGCTATTGGGTTCTTAAGCCGCGGAACACTCTCCTTTCCTCTAAAGAAACCCACTTCTGGGCC
AC
>M00285:128:000000000-BF978:1:1107:20182:12976_1:N:0:46
GAAAACCTACACAGACACACAGGGAGAATGTACAAACTCCTTAAAGGCAGTGGCCAGATTTGAACCCGGGTCACTGGAGC
TGTAAAGCGTTGTGCTAACCACTAAACTACCGTGCCTGCCAACAGCGTCAGATTCCCAGGTCCAATTCTGAATTGGATGC
TGTCTGTGTGGAATTTAAACATTCCCCTTGTTATTGCAGGGGTTTCTTCCAGATTGTCTGGTTGGTAGAATCTTGGGGGA
GTTGATGGGAGAATAACATGGGATTAGTGTAAAACAGTGGTGGATGGTTGACACAGACTC
>M00285:128:000000000-BF978:1:1107:28046:12976_1:N:0:46
GATCTACACTCTTTCCCTACACGACGCCCTTCCGATCTCATATTCTCTCTTTCCCTACACCGCGTCCTTCCGATAAAACA
CGCACTCCTTCTCCTGCCCGCGCTCCTCCCAGCTCAGCAGCGCTCCTTCTCGGCCTCCCTTACATGCCAAATCACAAGCC
TCACGTGCTCCGGCACCGCTCGAGACCAGACATTCCCGATGATAGAGATCACAAGTGGCGACAGATGCACAGAAGCTGTG
GCACACACACGTACACCAACGAGCAAAATCATGCGCACGTATCGTCAATAGGATAAGTC
>M00285:128:000000000-BF978:1:1107:25307:12977_1:N:0:46
CTTTGTCAGCTTCGTCTCTCTTTTATGGTCAGACACGGCAGCATTTTGGGCAGTTCCACCAACAGAGTGGCCTTCTCACC
GGGAGAGATTGCGGTG
>M00285:128:000000000-BF978:1:1107:13227:12977_1:N:0:46
ATAAATAGTTTTAGTACATGGGTCTAAATTGTCTCCAGTGATGGGTGAAATCTACTGTGCACCAATTAGGTTGGCACACA
GTAGGGCCACCATTAAATCTGCGGCTCCTGTGTCATGCATAATGTATGTAGCATCCTTCAAAGAAAGCTGCAAATTGCCA
GGCAAGTCCTGACTTGGACTGTGCAGTGTTGATATGAAGAGCGAGGTGAAAGGAACCTTTGTTACCACGGGTATTTCCCT
CAGGCATTATTTTTAATTCCTTTTGAGTGACAAGAGTAAGGCTGGGTTTTTTTATTGCCT
>M00285:128:000000000-BF978:1:1107:8394:12978_1:N:0:46
CTGTTTCTGAATCATTGAGTGTGGGTTTTGGGCTCCTGTACCTCATCCCTGACTTCTGTACAAACCTCAGAGCTAAGCAG
TTTTCATAACACACTTGTTTGCACCTACGTGTTTTGCAAGAAATAAAGAACTTGCATTCAAATAAATAAAGTTCAAATAG
CATTCAAGTAGCTCAATTCAATTAGTGTAGATGCAAGAAACTGCAGAGAGTT
>M00285:128:000000000-BF978:1:1107:27901:12982_1:N:0:46
TGGACTACATAAATGAGGGGATTAATTTAGATTGGCATTGACTGGCTAAATCTGGAGAAATCCTGAAGCCTTTCTTAAAA
CTCAGTGGATTTAGGCCAACTGAAATTCTCAGAAATGAACCTGTGGCAATGGTTGA
>M00285:128:000000000-BF978:1:1107:15190:12984_1:N:0:46
AGGATTCTTGCTGTGTATTAACTCGTGGTTTATTAATTTATGACATTATCCCCTTATTCTAAAATTATATGTTTCGACAT
AGCGTCTGAAAAAGTGAGACAACCTTTTCCCAATGGAGAAATTCCGAAAACATTCTCAAAGATAGACCATACCGGCAATA
GTGTAACTAATGGTTTCGTCAGCATTAATTCGACGAATACCCTCTTCC
>M00285:128:000000000-BF978:1:1107:22200:12986_1:N:0:46
AACATATAGAAGTTTCCATTGGGACAAGCATCAGGGAAAAGCACATCAAATAAATTACACCACTGCATATGTTAAAGGAA
GTTGTGCTTGGTGTAGACTGTATCTTGGTAATTCTTTTAATTAAAGGCAGATTTTGCTTGTTGTGGAAAATTGGCACCAC
TGGGTCTTGATGCATGGCTGCTGGATGGATTGTAAGTGTAC
>M00285:128:000000000-BF978:1:1107:22010:12986_1:N:0:46
CACACACACAGACACACACACACACACACACACACACACACACACAGACACACACACACACACACACACACACACACACA
CACACACACACACAGTCAATAGGATAGAAACAACAAGGCGCAGAGACTGATTCAAACAGAGAGACAGAAAGCATAGAGAG
GCAATGAGAAGTGGAAACGTGCAAAAAAGAGCGGCCCTCTTTAATATTTCTCTACAGCTGTGCTACCCCCCTGAAACTCC
TTTAACATCCTTCTTTGGATATCCAACATACCCCAACACACCAGAGCTCGAGCAAAAGTT
>M00285:128:000000000-BF978:1:1107:2187:12988_1:N:0:46
TAACTCAAAAACTCTAAAACATGCTCGGTGAAGTAACTTAGAAATAAAACAAGACACAGATTGAAGGCAGTAATTCAATA
TAAGGTTCCTGTTGGTTTAATTCTGCTAAGTTTGGTGGCATTATTCAAAGTTAATGAAAAGATAACTTAACTTGAGTGAA
ATGTAACTAATTGATTTGCTATGTTGTTTTGCTAAATTAGATAGGAGATAGCAATATTAGTTACCATAAAACCTAGCCAG
GTTCAATTTAATGATGTTGTCAACAAAATCTGTTTAATTGTTTATTTTGGTGCAAGTTGT
>M00285:128:000000000-BF978:1:1107:16585:12988_1:N:0:46
TTATTTAAGAGTATATTATACTGCTATAAATAAAAACTGAAATATACATTGAAATTAAGAAAAGAAATAAACAAAAATCT
TATCTACACGACCTTTTTAAATGAAGTCAGTGACCCAGTTCAATTGGATGGAGCTGCATTGGCGGCACCAGCTCTGGTTT
GGTTAATGCTGAAGGACAAAGACAAACTACCTAGCCCTTTGGAATGACCCTGAACTCATTGGCGAACCTAGGCTGGTCAA
GGGTTTGGATGTGTGCCATGGAACCATCG
>M00285:128:000000000-BF978:1:1107:4699:12988_1:N:0:46
TTCTGTGCTTATTTTGTCCTTTTTAAGTTAATGGGATCAAAGCTGTGCGCAGTAGTCCAGGAGTGGTCCCAGGAAGGTTC
TATGCAATTGTACCCCTGCCCTCAATCTCCATGTACTCCAACTTTGCTGATAAGCCTGTTATGTGGCA
>M00285:128:000000000-BF978:1:1107:3261:12990_1:N:0:46
GGAAAAAGATTTGAGATGTCCAAAATTCAATAAGGATGTCTTCAGTGAATCTGCCACTGATTGCAAATACAGACTTAGTG
CAAGGCAAGGATAGCATTGCCAGTGATTGTCCCGTTGACTGTGTCAGTGTATTAATCCTCTTTCAGGGCCCATTCAGGCC
AGAGCTGAAGTTATTTGCAAAACATCATATTTGAGGGTTGTTACTACATAAGGA
>M00285:128:000000000-BF978:1:1107:2222:12991_1:N:0:46
TCTGCAGCCACCATGAAGCACACAATTAATTAATTTCAATGAGCTGGTGTCATTTCCAAAACTTTCTTAGTTCAGAATCA
GAATCAGTTTATTGTCACTTTCATGTATACATGAAGGCGAGATATCGTACTCCACAGGCCAATGTGCAAAAGACATTAAA
GACAATAAAGGACAAC
>M00285:128:000000000-BF978:1:1107:4438:12991_1:N:0:46
TTTTTCAATAGTTCCAGCATATCCTCTTTCCTCATGTCAGCATGCCCTAGCATTTCAGCCTGTCATACGCTATCCTCATA
AACTCTCTCTCTGGTGAATACTGAAGCAAAGTATTTATTAGGGACCTCCCTTATCTCTTCCAACTCCAAGCACGTTTCCT
CTT
>M00285:128:000000000-BF978:1:1107:16522:12992_1:N:0:46
ACCTGAGTAGGTGGGAATATCTAAACAATTCAAGTAGAGATTGATGATTGACATCTTGGGACAAACTTGTATTGACGCTC
TAGAGACGCAGCCTTTTCAAGCATTCTAATTTTATCACACCTGATACCAAGATAAAATCCTATCTTATGTCAGGCAGAAC
ATTTAAAATTTACTTTAAATTTATATTAATTAGCTTGCATGTTAAAGATTACTTCTGGTTCAATTTGAGGTGATAAT
>M00285:128:000000000-BF978:1:1107:14064:12993_1:N:0:46
TTTTAATCTGCTATTTACATGTAAATACGTTGAACCTGCAACATTACACTATCTATTGTAACATACATTTTGCAAGGGAG
CACAGCAATGAAAAAGAGTTAGCAGTTAAATCTACATTGTACAAGGGTCTTCTTTGTACAGCTCAAGTGCTAAAGCTGTT
ATCTCAGCAATTTACGTTACTTTATAT
>M00285:128:000000000-BF978:1:1107:6504:12993_1:N:0:46
TTTGTTAGCTGTCATACTGCAGGTATACAAGTTTCATTTTGGTGATGATAGTTATATATTAATTCTGCGCAATTCCTGAT
GTTTCACAAAACTGATTAGAATTATAGTTTAAGTTGGAAGGATTTGGTTGGTGTTTCTCTTCAGATTTCCATTTTACCCA
GTACTAGCAGCACTGTAAAACATTATGTTAATTTGTATTCTTAATATCATATACCCTGGGGCCACAGAGACATTTAAATA
ATGTAAATACACTCTGATAGTGTCTCAAGTGTTGGATCCAGTTATTTTTTAATCTGCAGG
>M00285:128:000000000-BF978:1:1107:18570:12993_1:N:0:46
TATCCAACTTGATGCTGACTTGGATAGAAAATATAATGTTCCACAGCTTTAATAATCTAAAAAATGTATAAGTGGTTAAT
GACTTAGTTGGAAAGAATAAGTGCTCTTGGTCAGCATACCAGCCAACTTGCTTAAAAATGAAAGGAACTCATT
>M00285:128:000000000-BF978:1:1107:11013:12994_1:N:0:46
TCAATGGTGACCAGAACTGAGCACAGTACTCCAAGTGGGTTCTGACCAGGGTCCTATATAGCTGCAACAATTGGTTAGGG
TCAAAGGTTCACAGTGCTCAGGGCAGATGTTTGATCATGGTGCAACATTTGATCGCTTGTTTGGTTTTTGCTTCCATGGA
TGTTGTATCTCAATGTTGTATTTCATGGCTGCTAATCATGTCCTGTTCTGAAATGTGCCTCTCAAAGGTACCGTTCCTTT
ATGAAGCCCCGATACAAGATCGCCTACAAAATGGTTTCAGAAATGGAA
>M00285:128:000000000-BF978:1:1107:23667:12994_1:N:0:46
ACTCTCTACCAGTTGTATGTATTTGTAGAAACAGACCGTTAACCAAAGGTTTAGGTGGAGGGCCAAAATTCCAAGGCACT
ACTCAAAGCAGAGTTGTGTATTCTTCTAGAGGCCTTGCCAACAGTTCTTTCC
>M00285:128:000000000-BF978:1:1107:26827:12995_1:N:0:46
CAGGAGAGACTCCCCCACGACTAGCAATTCCTCTGCGGAGAAACTCCCCTATGATTAGTAAAATATTCCCCTTTAAGAAT
AAATGAGGAGACTTCTCCAAGATTTCCTTATGGAAACACTTCCAGGATCAGTTACGGATTCTATAATCTGTGACTTGAAA
CATTTACGATTACTGTTTTTCTTTCCACAGACACTGACTCAGTGGCTGAAAGTTTCCACC
>M00285:128:000000000-BF978:1:1107:5493:12995_1:N:0:46
TCAACACACTTGCTGATAAAGTCCGTGATGGTGGTGACGTTCTCAGCAAGGCTGGCAGCTGAGTCTTTGAACATGGACCA
GTCCACTGACTCAAAGCAGTCATGTAGAAGCTCACCTGCTTCCTCAGACCAGCGCTGTGCGACTCTCTGTACTGGATCCT
CCCATTTCAGTTTCTGTTTGTGTGCAGGGAGAAGGAGCACAG
>M00285:128:000000000-BF978:1:1107:8587:12995_1:N:0:46
CCCTTCTATGCCAATAATAACTCTCTGATATTGTGGAAAGCATTTTTATTAAATCAGCCTACACAAGAGGAATACTGTAA
GGGTCCTCAAAGTCTAAGGATATTGCAACTCCTCTGGGATTCTTTCTAACTATGTCTAACTCCCAAAGCGTGAGAAAATA
TATATTAGGTTAATGTTGTTTAATTGGAAGTTGTTAAATTTTCCCTTTGCTTAA
>M00285:128:000000000-BF978:1:1107:4924:12996_1:N:0:46
GGTGATCACCACCAGCTGACGCTGTTGCGGTCTTTTGCATATCATGATAGGTCAGGAATGTTGAAACTCTGCCAATCTCG
GTTTAACAGCTAGAGCCTTTTAGCCTGGAATACGCATTGTACAATTAAACATTCTTTTCACAACCTTTCATTGTGATGTG
TCAGCCATGGCTCAGCTGGCTGCCCCATCTTGGTTCCCAAGTTAGAAGGTTGTTCAGCAAAGGGTGC
>M00285:128:000000000-BF978:1:1107:10621:12997_1:N:0:46
TGAGACAAAGCTGTTTTGTCTCAGAATCAGAAAACTCTGGGTAGATGCCCATTCCAGAGAATTAAGTACAAATATCTCAG
GTAGCGCTCTAGTGCAAATTAAGGTAGTGCTATGTTGCTGAAGGTACTGATATTTGCTCCCCTTCATCATATGATCGTGA
GGTCTAAAGAGCCCGCCTCACTGGATTGAGCTAAGCAGCTTATCCACTGATGTAATGATGGTTACATTTGTTGAAGGACT
GCTTAGCTTGATCCAGTGAGTAGGGTTCTTTGGAGCTCATACCCATATGATGAGGGGC
>M00285:128:000000000-BF978:1:1107:21775:12997_1:N:0:46
CAAACCTGAAGATTCTGAGATGTCTGAAATCCCCAACTCTGACTTCTTGCATCTCCATCTGACCTCTTTGGATGGCACAG
TGGCACAGCTAGTAGAGCCACTGTCTCATAGCTCCAGTGGCCCTCGTTCAATCCTGACTTCCAGTGTGGAGTGCGCATGT
TCTTCCCATGATAATGCTTAGATATTTATTTATTAGTCACATG
>M00285:128:000000000-BF978:1:1107:13325:12997_1:N:0:46
CAACTGTCTCACAGTTTATACACTTCAGTTAAGCCTCTTTGCAATCCCACTTCCAAAACAGCCCCACCTTATTGAAGCTT
TCCTTCTAGTTACAATTTACCAGCGCTGGGCATCTGAGGAAGAGCTTCCACCCAGGGGGTGGTTGAAGTTTGTGAGGGAG
AG
>M00285:128:000000000-BF978:1:1107:10353:12998_1:N:0:46
TATATCATTTTGAAGAGAATGACAAATGTTAGAAGCAGCCAGTGAAGGCCATGTCCTGACAATAAAAAATGGAAAATGAT
AAGGTTTTTACTTATAAAAAATGGAACAAGAAATAAGGTTTTTACTTATAACCTAGTTACTTGAAGCATTGATGGAGCTA
GGAAAATACATTCTAGGAGTGAACAGACAGCTGAAAATAATGTTTCAAGGAAAGAATATGACGTTTCCATATAGCCAGTT
CTACAAATGCTACATGCACCAAGACTGACATTCTGACCTCATAAATGGCAGTCTATCTGG
>M00285:128:000000000-BF978:1:1107:15228:12999_1:N:0:46
TTTTGCTGCAGTCGGGGTGGGAACTCTGTTGAGATTTAGTGTTAGGATAAATATTTACCTCTTCTGTAAGCAGAAGGTTG
CTGTACTAACAGATGATTTGTTTACACAACTTCTGCCACTTTATGACAATCATTTTCAGGCAAAACTACCTTCACCAAAG
TAAAAATCTAATGGCCTTTTGATTCAGTTCATTTATTTAAAACAATTTTCCATTCCATTGCATTCACTTTAAAAAATGTG
TGAGGTCTTGTGTTTCAGAATGGAATTGGGTAATGGTAGCAGTGGTTATGTTACTCGTGG
>M00285:128:000000000-BF978:1:1107:18519:13000_1:N:0:46
CTGTTCCATTAAGGACATTTTACCAATCAGTTGTAACACAGCCAAAGAATGCTATCCAGCGGATAGTGAATTCTATTTAT
TATGGGGTTATTTTTTCCATTCCTACCTCCTTCCCCCCCCCCCCCCCCCCCCCCCCCCCCCCCCCCCCTCTCTCCACCCT
CTCCACACAACAGCCCACACAAACACCCCCCCATCAACTGTACACCACACGTGATGCTGCCTGTGTTCTGTTATATGATT
AGTGTACAATCAGGTATAGCACTCAAGCGCCCACCACAAATCTCCACTAGTCATATTGAT
>M00285:128:000000000-BF978:1:1107:21989:13001_1:N:0:46
TCTCTGAAAATGAAATCAACATTATTAAATAACTGGCTAACAAAATAATAGGGATTCTTTAACCTGAACAGTATTGGAAT
TGAACAAATTCTGGTTACTTCATTGCTTCAGTGCAATATACATCTGCATTTGCCAACTGGTTTCTTTAAAGTTGAGGTTT
ATTATATTTAAGAGAGTTCC
>M00285:128:000000000-BF978:1:1107:27651:13002_1:N:0:46
AAAGGCAAGGCTAGGAAGAGTATGGTATTAAATCCAGTCAACTGAACAACCATTCATGGCAGAATGCTGGCAGGCACGGT
GGTGTAGTGGTTAGCGTAACACTATTACAGCGCCAGTGACCCGGGTTCAATTCCAGCCACTGTCTGTAAGGAGTTTGTAC
ATTCTTCCTATGTCTGCGTGGATTTCCTCTGGGTGCTCTGGTTTCCTCCCACATTCCAAAGACGTACAGGTTAGGAAGTT
GTGGGGATGCTATGTTGGCGCCAGAAGCATGGCG
>M00285:128:000000000-BF978:1:1107:27995:13003_1:N:0:46
TCACTAAGGATCCTCACCACCCGCAACATGCCCACTTCATGTTACTACCATTGGGGAGGAGGTACAGGAGCCTGAAGACC
CACACTCAACATTTCAGGAACAGCTTCTTCCCCTCCACCATCAGATTTATGAACAGTCCATGAACCCATGAACACTACCT
CATTATTCCTCTTTTGCACTATTTATTTATTTTTGTAACTTATAGTAATTTTTATGTCTTTATGTCTTACACTGTACTGC
TGCAAACCCACAAATTTCACCACATATATCAGTGATAATAAATCTGGTTTTGATTTTCTT
>M00285:128:000000000-BF978:1:1107:17829:13003_1:N:0:46
GGGTACAGCTGGCATACCAGGCAGTGATGCCGTATGCCAGGATGCTCTCTATCGCACACCTATAGAAATTGACCAGGATG
CCTGTTGACAAGTTTGCACTCTTCAGCTGCCATAGAAAGTACAGACGCTGTTGTGCCTTCCTGATGCTTAATGTAGAGCG
AGTTCCCCAGGAGAGGTCTTCAGTGATGCAAGTCCCCAGGAATTTGAAGCTTGTGACTCTCTCTACTGCCTCGCCATCAA
TGAGCACTGGGCCGAGTTCTGTTCTGCTCGCCCTCCTGAAGTCTACCACAATCTCCTTGG
>M00285:128:000000000-BF978:1:1107:16959:13004_1:N:0:46
TACACTGCCCTTGGGTTACACTTCTCTGGGCAGACCAGCTAAGATTGTCAGGCATCACCCTCGCTTGGTCGACAACAGCA
GAGTGGGTTGAGGGCTTCAAGTTCCTCAGAGTGAACATCACCAATAGCATGTCCTGGTCCAACTATCTAGACACCAAGGC
CAAGAAAGCTCACCAGCGCCTCTACTTCCTCAGGAGGCTAAAGAAATTTGGCACGTGTCCTTTGACCTTCACCAATTTTT
ATAGATGCACGATAGAAAGCATCCTATCTGGATGCATAACTGCTTAGGACAGCAACTGCC
>M00285:128:000000000-BF978:1:1107:7049:13004_1:N:0:46
CATTTGGAAATCTGAAATGGTTCAGCATCTGGCTCACCAGGTAATGTTTGCCATGCTCCCCATCTACTCACTGGAACCCT
GATTCCACCACTCCCAGTCCACCTGCCGGGGCCCCCGGTCCCCAATTCCCACTCACTAGAGCTTAGCACTCCCTTGAAAC
ACACCTGGTTCTGTCAGCTACACCCTCTTGAAACTTACCAGATTCATTGGAATGTTACTATATAACACCTTAAAAATGAA
GTAAGAGCATTCGTAAAATAAAATCCGATAGTCCAGAAAATCTGCTCATCCAGCAAAGTC
>M00285:128:000000000-BF978:1:1107:3911:13004_1:N:0:46
AATTGATGCCATCAGTCCTGAGGAGGTTTATTTGGAGATGGGCGGAGAGGCAGAGTGGGGAGAATGACTTGCAAGGAAAT
AATTGTTATTGAATTCCACCGTAAGCCAGCATGGAATCGATGGGCCGAATAGTCTCCTTCTGTATGATTAGCTTCTATCT
CAACATAGAAGAGATAACGATGCAACGGCATTGCAGTTGAGAAATGTCAGTGAGATGTGCTTTGTGCATTGGGGAAGAGT
CTGCTTGGAAGTGTAACTTTCAGTGTCGCAGAGTACACAGCACGGAAGCAGATCCTTTGC
>M00285:128:000000000-BF978:1:1107:23832:13005_1:N:0:46
GTTATCATTAGTGAATGTTTTAATCAGTTAAATGAGACACTGCTGTTCATTTGCTAATGGCTTTAAGTATCAGCAAATGC
TCCTCGTATACCAAGTGCTGGCTCCAGACAACACAAATGCTCAACAATCAAATGGTGCCTATGTATTTGTCTATTGAGGA
GGGTTCCTGCTCTCTCACCAGCCTGTGTAGACATGCTCAAGGACAACGCACCAAAACAAAAAGAGATTAGTTATAGCACC
TGTATTCAACACTAATCTCATCACAATGAAGAGGTTTCATTAGATTGATAGGAGC
>M00285:128:000000000-BF978:1:1107:6347:13008_1:N:0:46
TTGTTTAATCTGAAATTTTGTTATCTGGATTGGACTTTTTAGATGCACTATCCCAGCAAGTAAAAGTGAGAATTGTGCAG
TTAAATAAGTCTTCTACAGGTATCTCAGATTGCAAGTTGCTTTGAAGGTTACAAATTTGGCAAGAAACTGATGGGAAAAG
ATTGTGTAGCTTGAGTTACCACTTGAGTACTAAAGGTTATGATGTAAATTCTTACCTG
>M00285:128:000000000-BF978:1:1107:15614:13009_1:N:0:46
TGCCATTCAGGAGGATCTTACTCAAACTAAAACTCCACCCATCCTAAATGTATACGTTATAAAAGGAGGGATCAAGAAGG
GGATTAGGGGATTGGGGGCGGCAGAATTTTGATCATTTGGGCACGTCTTCGACAACGTATAGTTAAAAAACAAGACTTTA
CAAAGTTGACATTACTTTATCCCATGAATCCATTGGCTGGAATGTATAAATTTTA
>M00285:128:000000000-BF978:1:1107:18376:13009_1:N:0:46
GTGTGGGTGGAAGTGAGGAATAGGAAAAGTGTGGTTACGCTGCTGGGAGTATACTATAGGCCCCCAGGTAGCAGTAGGGA
TATAGAGGAGCAGATTGGCATGCAGTGCTTGGACAGAAGCAAAGATAATAGGATTGTAATAATGGGTGATTTCAACTTCC
CGAATATAGACTGGGACATGCTCAGTGCCAGAGGTTTGGATGGGAATGAGTTTAAGTGTGTCCAGGATGGATTTCTGGAG
CAGTATGTTGACAAACCGACTAGAGGGAATGCTGTGTTGTATCTGGTTTTAGGAAATGA
>M00285:128:000000000-BF978:1:1107:22421:13009_1:N:0:46
ACTCATTTGGTACCATCTGCTTCAATGCCATTCATGTTTCCTCTCAAGGAATGCCTCCATGAAACGTTTGAGAAGCTGTT
ACACTGGGTCCTGCTCCTCAGTGTCCAGTGGCAGCAGGACTCTAAGAATATAGACCTTCTCCATAAAGCCTTTGCAATGG
TTGCACCAAGCTTCAGTGCATCCCTCAGCACGTACTCCTGCAGCCTGGAATGTGTTTGTTGGTGACATTCACTTACAGGA
AGGCCTAAAGGTTTTGGGCAGACCAAAGTACGTCCTTCACTGAGCTGATGATCTTCCAGC
>M00285:128:000000000-BF978:1:1107:14769:13011_1:N:0:46
TAGTGCTTTACTGTCTAATCTTTCTGTTTCAGGTACCGCTTCATTGAAATCTGTAATGATATCAAAGATTACTCTTTTAC
AGCAAGTAATTGGAAATCAGTGAACATTTACTAATTAATATGTATTGACAGATGAAAACCATAACACCATAATGAGCAGG
AACAGGAATAGGCAATTCAGTACTC
>M00285:128:000000000-BF978:1:1107:15350:13011_1:N:0:46
CTTTTAATAAAAATAAAGAAGTTAGAAACCCACAAACTAAAGACCTTTTTTAAATGTCAGGACTATGTTCAATACTCAAA
GTAAAAGTATTATGTCAGCATTACAATTTCAGCAGTTTGCCTTCATTATATTATCTACATGTGGTAATGAAATATTCCTG
TAGCAATGCTCCTAAATGAGACTGGAAACTGAACCTATGAATGATTAAATATATTTATTGAAAAGTTGAAAAAGAAAATA
TATTTGATTCTTTCAGGATTCTGAGAGAGCCTTCA
>M00285:128:000000000-BF978:1:1107:28226:13012_1:N:0:46
ACTAAAAGGTGTTTTTTTAATCTGCCTGTCATTACAGCCACAGGTCTCAAGTGTCATAGATTAGCCCCATTTACATATAT
TGACATCTGACCAGCTGACTCAGGTACAGGTT
>M00285:128:000000000-BF978:1:1107:20342:13013_1:N:0:46
GATTCTTAAAATCTGAAATAAGAAAGAAAATGTTGGAAATACCCAACAGGTCAGGAAGCATCTGAGGGAATAGAAAAAAA
AGAATGATCTTGTTGAATCACAGACTAGGCTCAAAGAACCAAATGGCTTATTCTGCTAATTCATGTCCTCAATTTTTTAA
TTAGTTGCATAACTTATAATATTCTTCAAATACCTCCAAGTAAATTGGTAAATTAGTAAAATGGTTTATTACTGTCACAT
TTACTGAGGTACAGTGAAAAACTGTTTTGCATGCCATCCTTACAGATCATTTCATCACTT
>M00285:128:000000000-BF978:1:1107:29641:13014_1:N:0:46
GATCTACACTCTTTCCCTACACGACGCTTTTCGGTTCAGGTCCGCAGGGCTGTCCTACGAAAACCACTCACCGCAAGACC
AAACCAATATCATTTTATGAACGTTTTCAGAGGTGTCTATTAGAAGTAGCTTGGTGGTTTTAGGCCAAGTGGAATTAAAG
CAGGTATTAGCCCCATATTATGGCACAATATGTTTAGCCGGTGAGGTTACCGCCACTATTGTTCCGCGCTGACCGACACA
TCTCTTTACAAAAGATTGGCTTATTGTTGGTAATGAACCATAACGCCATTCAGAAGCTA
>M00285:128:000000000-BF978:1:1107:10631:13015_1:N:0:46
CCAAACTGTTAAAGTATCTAATTTTGCTGCTGATACTCGATGGCAGTGTGGGATTTGGGGCGGGTACAGAAAGGCTTTGT
GGGGGGATATAGACAGGCTAAGTGAATAGGCAAGGACATGGTAGATAGAAAATAATGTGGAAAAATGGGTCATCCACTTT
GCTATAAAAAATTTAAAGAACAGGACAGTATTGCACAGGAACAGGCCCTTCAATTAATGATGTCTGTGCTGATCATGATG
CC
>M00285:128:000000000-BF978:1:1107:27023:13015_1:N:0:46
CCCTCCCTCCTTTCTTAAAAAGTGGGATAACATTAGCCTTTCTCCAATCCTCAGGAACTGACCCCGACTCTAAGGAACAT
CGGAAAATGATCACCAATGCATCCACAATTTCCAGAGCCACCTCCTTTAGCACCCTGGGATGCAGACCATCTGGGCCTGG
GGATTTTTCAGCCTTCAGTCCCATTAGTCTACCCATCACCGTTTCTTTCCTAATGTCAATCCACCTCAGTTCCTTCGTCA
CCCTCTGCCTTCTGTCCATCCGTACCTCTGGTGAATTTCTTACGTCTTCTTCAGTGA
>M00285:128:000000000-BF978:1:1107:24043:13016_1:N:0:46
CTTGTGAATGCTGCTTTTATGATGCGATGCGCCTGTGATGCTGCTGCAAGTAAGCTTCTCATTGTACCTGTGCATATACG
TGCTTGTGTATATGACCATAAACTCAACTTTGACTTTGACTCACTTGTAGCTTTCCTTATATCTTGTTGTACCTGTATGA
AAAACATCTGTGTTTCATGTACAAGAAAGAAAGGAAGAA
>M00285:128:000000000-BF978:1:1107:14981:13017_1:N:0:46
TATCTCCCTGTCTACCTACCTGCTGCCTGTCAGTCGATCTGTCTGTATGCCCGTCTGTTGCTTTGTTTAACCTGTTTGAC
ATCCAGTTTATTACTGGCACAGATAAGGTAACAATTCTGATAAAGGGAAAAATATTTTTTTCATCTGCATTTTATGTAGA
ATATACGTTAATTAGTATAACTTCTCTAATTTAGGAGCTGGCCATAAGATCTCATGGCATTTTCATATTTGCTAAAATCT
TGCATTTAGAACTAATAAAACTGCTTTTGTTTTTAATTAAGTATTAAAAGAT
>M00285:128:000000000-BF978:1:1107:23037:13018_1:N:0:46
ATCTGAATTTGCAACATAGGAAAGAAGATGACAAACTGTCCTTTCCCAATATTGAGGAAGGTAAACACGGATGGATAACA
AGGGACACACATGCACTTCCCACTGGCATACACATTCATAGAAAACTAATTAAAAGTGACAACTCATACAGCAGAACAAG
ACAGAAAAGCCACATTCATGCAGTGTTTCTTACGATCTCATAATAACCTAGAGTTCGTACAGCTAATGAAAAACCCTGAA
>M00285:128:000000000-BF978:1:1107:24577:13019_1:N:0:46
GTGGCTCCAGGCTTCTGGATCATTCATTTGATTATTTAATGACTGTACCCCCATTCTTTTATTCCTATATGATTAAACAC
TGTGAATGAGGACCAATAATGGAAAGGAAACTCTGGCCCAGGCAGATGATCCAGTCCTGACCAGAAGATGGATCAAATGT
TACCTGTGATGACTGAGTCTCTGACCCAGCTTGGTCCTGACGATGCTTCAGGTGACACACCCAAAGGCCAATTAGGTTGT
ATAAATCCCTTTTCTAAGAAGCCATTAAAGCATCAGACATTGAGTAATGGATTGCAACTG
>M00285:128:000000000-BF978:1:1107:24903:13020_1:N:0:46
CTTCCACTGTAGCGATTACCAAACACAACTCAACAGATGTCTGCACGCAACTGAAAAACTCCAACCCAGGCAACTTCCGT
AAATCTCGCAGACAGCATAAACACGCGCCTATATGGACCCATTGAATATTTCTGGACATCCATGAGTAAAAGCTGGTGTT
ATTCATTCGCCTATGAATCTGATTACGTGATTCCGTCCATTTTTATCTATTTATTTGAATTATCAACTTTTGATTGTTTC
GTCAGTCGGTCTATGCTATGGCATGCTGTGTTGGCGCC
>M00285:128:000000000-BF978:1:1107:11781:13021_1:N:0:46
GTATCACTCATCCATACACTGGGTGTAATTCACACTGACTAATCAACCTGTCGACCAGACTGTGACATCAAAGTCTCCAG
CAGCTGCGCCGATCGTCCCGACGTATAAAGAGATCGAGACTGTGGATTAAACTGCGTCCAATAGCCCTCAGTATGGGGAA
TAATGAG
>M00285:128:000000000-BF978:1:1107:20068:13022_1:N:0:46
AGGAGGTACCTAAACGGAGCAGTCGCAGGGTAAGTAGAAAATTCCCCTTTCGTGACAATTTTTAGAGTTCCTGTTGTTTC
CAGAAATGTGTCCAAATTTGGTTTCTTCAACGTCAGGTAGCACCGTAGATTTCCCCCAGCATTCATGTGAAACGTACA
>M00285:128:000000000-BF978:1:1107:13638:13022_1:N:0:46
GGAACGAGGCAGGGCAGGTAACAGAAGTGGCAGTCCGGCAGCACTTTGGCTCCAGTGACTATAATTCTATTAGTTTTAAG
ATACAGATGGAAAACGATAGGATATGTCCACAGGTTAGATTCCTAAACTAGAGCAGGGCTAATTTTGGGAGAATTAGGCA
GGATCCAGCAGAGGTTGATTGAGTGAGCCTGTTTGAAGGGAAAGGAACAAGTAGCAAGTGGGAGGTTTTTAAGAGCATGA
T
>M00285:128:000000000-BF978:1:1107:15223:13022_1:N:0:46
TCAATCATTGCCTATAATTGCTCCACCATTTTAAAGAAAGATTTGTATTTCTATGCTGTCTTTCACGTTTCCCGTTTCTA
TCAAAGCACTTTGTAGTGCAGGAGCTACAGCAGCCTGAAGTCCCTCACCACCAGGTTCAAGAACAGCTACTTCCCTTCAA
TCATTCGGTTCTTGAACCAACCAGCGAAA
>M00285:128:000000000-BF978:1:1107:5288:13024_1:N:0:46
NNNNNNNNNNNNNNNNNNNNNNNNNNNNNNNNNNN
>M00285:128:000000000-BF978:1:1107:9594:13025_1:N:0:46
GACATGGCTTTAGGGTGAAAGGGGAAAGGTTTAGGGGGGACATTAGTGGGAACTACTTCACTCAGAGTGGTGGGAGTGTG
GAATGAGCTGCCATCTGACATGGTAAATGCAGGTTCACTCAAGTTTTAAGTATAAATTGGATAGTTAGATCGATGGGAGA
GGTCTGGAGGGTTATGGACTGAGTGCAGGTCACTGGGACAAGCAGAATAAAGTTTTGGCATGGACTAGAAGGGCTGAATG
GCCTGTTTTCTGTGCTGTATTGTTCTATAGTTCTAATGAATTCATTGATGATACTATGA
>M00285:128:000000000-BF978:1:1107:11297:13026_1:N:0:46
AAAGTCTAACAAAACTCAGGGTTGCTTAGATCAGCACAAAACAAAACATTGTGCACTCAGTATAAATATTAAACAAATAG
CTCACCCCAAAGTGTCAGCTGATGCTTTTGG
>M00285:128:000000000-BF978:1:1107:21062:13030_1:N:0:46
ATGGATTTAGCTTTAAAAACGCTGTTTTAGCCAAAGAGGCTTTCCTGTACTATATCTTTACCTAACTTTTTAGTGGTAGG
AGATGCAGTCGAATAACTGTTACCAATCAACTCAGCACCATGAAGTACATACACTACAATTGTTTTCCAGTAGTTACACC
ACCGATGTAGTGTTGAAAATGGCAAAACATAGATTAGGCTTTACAAACACTGTTTTCGTCAAATAGGCAATCTTTTACTA
TATCATTACTTAACTTTTTAGGGTTAATAGATACAGTCGAATAACTATTACCAAATGA
>M00285:128:000000000-BF978:1:1107:22640:13030_1:N:0:46
GGGGAAGCAGAGAGCAGGGCACCTATAGGCTGGTTTTATGAAGTACACTACCTCCATATGCCTTAGGACAAATGAACTAT
GCCATATTATTTGCATAAACCTTAAACCTAATCCTAGTACTACAACAAACATACTGGCAATCATTCATTCCAGCAAGGAT
CTTTGGTCATTTAGTGCACAAAAAAATAGGCA
>M00285:128:000000000-BF978:1:1107:15425:13030_1:N:0:46
CATTGTTCCAATTTATGAGTTCATTTGCTTCAGTGAAATATTCTGTAAATTAAAGCTTTGGAAGCAATCCTTTTCAAATG
CAGAGCAAAACTATTATCTAAATGGCCAATATGAACCTAAAATGTGGCTTTGGTGTAGATATTGAAAATGTGGTGGAAAG
TACTCCATTTTGGCAACAATGTTGACCATTTATTTATGCTTCCAGAGAATTTTCAATCTTCTATCTAATCAATTTGTCAT
ATGTTTTGTGGATTTCAATCAGTGTCCTT
>M00285:128:000000000-BF978:1:1107:3367:13030_1:N:0:46
GATCCGGGCCGGTACGTGGAATGACCATGTTGTGCCCATTCCAGAGACTGGGTTGAGAGAAGGGCAGAACTGGCAGCTCA
ACGTTCCAGGGGTCAGAGATGGAGGGATGTAAAAGAGATGGAGGAGGTTCACTGCTGAGCAAGGATCCGTACTGGCACCT
CTGCTATCTGTGATCTATGTAAATCGCTTCATTGAAAACGTGGATCGTGTCATAGAGCAAAACAGCAGGGATACAGGCCT
TTTGGCCCAACTAGTCCATGCTGACAACATCATCCACTTTGCTAGCCCCAACTCCCTGCG
>M00285:128:000000000-BF978:1:1107:3864:13032_1:N:0:46
TGCCTAGCCTGTTGCTTGCTGTAATAAATCAGTGTCCTTTCCTCCCTGTTTGTTTAAGTGTAATATCTTCGCTGTGTTGC
AGGCCTGACAGGAATCAAGGGAGTAGGAGCCTGCCTGCAATTTAGAGCAGCTGTACCTAAGAAACAATTACACCCATGCT
TTAGCTGTTTTAAGCTGTGGGAGGCAGCTTCATGTGACTTGCACCAATTTAATGACGTTCCACCATAATTAACAGGTTAG
AAAGTGGAGCACTCAGTTTGATGCGTTGT
>M00285:128:000000000-BF978:1:1107:10331:13033_1:N:0:46
GGGTTAAGGGTTCTTTAGGTTTGTCTTTGAGTTTGGAGTCTTTCAGTTATACTTCTCTAAAAAATCAATACCTGTCCCAT
AGTAATGTTTTCATTCGTCTGTGCTTTGGTTTAACTGAGATGAGTGTGATAACAAGGTTAAATTTTCCCCCATCCTGTTC
TAGCAACAGGGCTAATTACAGGCGATTCTGCA
>M00285:128:000000000-BF978:1:1107:9268:13036_1:N:0:46
CAGGGATGCTGTGGACTTGGACCCCAGGATCCCCTCTGTTCACACATACCGTCCTGTCATTAAAGGTTTACCGTCCCCTT
ACATCTGACCTGCCGATGTGTAGCCCCTTAACACTCGCCTGGATTAAACTGCATCTGCCGCTTCTCCACCCAGCGGATCA
ATATTCTGCTGTGTCATTTGGCGACTTTCTCCAGTGTCCACACTTCCACCGATCGTTGTATCATCTATGTGTTTACTGAC
CCAACCATTCAGGTCATTTCCGTACATCACAGGCAGCGGAGGTCCTAGTCCGGATTCCTG
>M00285:128:000000000-BF978:1:1107:28455:13037_1:N:0:46
TTTTCATCTTCATTTGAGATATTCCCTGCTGGCCACACAACAGGGGATGAAGATCTAGTTTTATAGATGCTGAACAGCCA
GGGATATCTCCACAGATTTCCTCTAAATAATTTAAGTCTATCTGATGGCACAAACTGGGCTTTGGTTTAACACTGAGGCA
GAATCTCCAGCAGGGCAGCATTCCATCAGAATGGTACTGGAATAACACAGCCAGATTTTTG
>M00285:128:000000000-BF978:1:1107:6781:13038_1:N:0:46
GGCCCCTCCTTTCCTTTTTGGTATCATAATTAATGTTAAAAATCAGAAATCTCAGCAGACCCTCCTGCCCCCCCCCCCAC
CCCATAAATGTTATTAAAACAATGAAGAGCAGGAACTGAAATCTGTTTATAAATAAAAGGAATAATTGAAAGTTAAAAGG
GCCCCTTTGCA
>M00285:128:000000000-BF978:1:1107:2467:13038_1:N:0:46
AACTGCCAATGTCATAAACTATTACACCAAAATATACCTTTTGAAAAAATTCACAGTCAAATCACAAAAAGCCCATTCCA
TACCAGTCTTCAACTTCCACAGTTGCCGAGGTAGATCTGTGATCAGAACTAACCTAGGACTGAAAATAAAACCCTGGTAG
ATCGGAAGAGCACACGTCTTGAACTCCAGTCACTCCGCGAAAACTCGTATGCCGTCTTCTGCTCGCAAAAAAAAATCTCA
TATGCCTCCTGCTGCTGCAAAATAAAAACAAGAAGTAGTTCACTGATCCTGTCATAAAA
>M00285:128:000000000-BF978:1:1107:14615:13038_1:N:0:46
GAGAAGATGTACCAGATACACAGTGGCAAGCACTAGATCAGCAATATATGTGGACGTTTTGGAAGCTTGAATTTATCAAG
GAACCAACAAGAAACTATCAACAACTCTTCACCATGATAAACATAGAGGGCACAGCACATTATTATCATTGGCCCAGACA
ATGTG
>M00285:128:000000000-BF978:1:1107:22986:13040_1:N:0:46
GCAGAATGAAGCATGTTCATTTTTACTGCTACTGGTCCAAAACTTGAAATGTTCAATGCTTTTAGCTGAAAGTAGAATTG
TCAGCAGTAAATCAAGCAGCAGTGATAGTATGTAAGATTTGAAAAGATGAGAGATTAAAGTCAAGAGAACCCATGGAGGT
AATATGGTATTTGAAGCAGTCATAAGATGCAAATCCCTGGATTTTGAAACTACATACAAAATATAATTATATGTTATTAG
GTGAATGCTTCAATGATA
>M00285:128:000000000-BF978:1:1107:29178:13040_1:N:0:46
CAATGGAGCAGCAGCTTCTATTACTTTGTGAATACCTGTCTCAAAGCAGTTCCATGCAAGTACATTATTTAGTTGCTTGC
AAATAGCTGAAGGCTGATGGTACACTTCTGAAGCAACCCTCAGCCTGTACCATCAGGCCCATTATTTTTTAAACCCACA
>M00285:128:000000000-BF978:1:1107:18660:13040_1:N:0:46
CTCCCCTACCTGGCACTACCTGCCTGTCATCTTACCCCTTCCTCAGTCCACCAATCACCTTGGAATCTTTTTCACCACTC
CCCTTCTCCTCTTTATACTGGCCATCTCACCTCTCCACTCTCAGTCCTGATGCAGGGTTTCAACCCAAAATGTCAGCAAT
TCCTTTCTTCCCATAGATGCTGCTTGACCCCCTGCTTGACCTCCAGCAGCTTGTTTGTAAATTCACAGCCAGTTCAGATT
GGAAGGAAGAAATTCTCCATTGGTTATCAAAGGCTCTATGTGGAATAGGACTGGACAGTC
>M00285:128:000000000-BF978:1:1107:26056:13040_1:N:0:46
CTATCATTTGGAAAACGCAAAGACTGATGACAAATAGGCAGCATGACTTTGTATGGGGAAAATTGTGTCTCACAGATCTG
ATTGAGTTTAGGGTAAGGGTGACCAAGAGAATGATGAGGGCAGGGGTACATTGTCTACATGGACTTTTGCAAGGCCTTTG
ATGAGATCCCACATGATAGGCTTGTCTGGAAGGTTAAATCATATGGGATCCAGGGTGAGTTAGCCAAATGGATACAAAAT
TGTCTTGGTGGAAGGAGTCAGAATTTGGTAGTGGAAGATTGTTATTC
>M00285:128:000000000-BF978:1:1107:15980:13042_1:N:0:46
ATGAGACAAGATCTCCCATGCACAAAGCCATGCTGATTTTCCCTAGTCAACGTCTACCCTTCCAAATACTTGCCACAAAT
GTAAGGCTTACTAGTCTGTAGTTCCCGGGTTTTTCTTTACAGCTCTTCTTAAATAAATGCACAACATTAGTCACCCATCA
GTCTTTTGGCACTTCACCCATCACTAACCATGATGCATATATCTCAGCCTGAGCTTCATCAGTTTTTTCTCTAGCTTCCC
TCAATATTCTTGGACTTACCT
>M00285:128:000000000-BF978:1:1107:6228:13042_1:N:0:46
CTTACTTTCCCACCCATCATTACATCAGGCAAACTTTGATGAATTGCACTTAGTCCTTTCATCTGTCATTAATATTGATG
GCAAACATTTGAGGCCCCAAGGAACCACATTAGTTACAGTTTGCCAACCTGGAAATAACCCATTTTCCCCAATCTGACAT
TAACCCATGACTCCTACAGTAATATTTTACATAGCATCCAAATTTCTTCTGGAAATCCAAAAACACGACATCCATTGGCT
TCCCTCATCTTGGTCTCCCTTCTTGAATAGGGGGTACATTTGCAAATGTGCTGAAACCTT
>M00285:128:000000000-BF978:1:1107:24595:13043_1:N:0:46
AATAGTATGCTTTTGCAATCTATTCATTGGTAACTGTTTTTCATCTTTTGAACAATTGTCTAATAAATATAATTTACCTA
GATCACATTTTTTTGATATTTGCAGATTAGAAATTTTTTTAAAAGCTACTAATACCCTCCTTTCTGTTTCTGGATAAAAC
T
>M00285:128:000000000-BF978:1:1107:15337:13043_1:N:0:46
ACCTCTCAGTATGGAGTGAGACTTCTTACTGGTGTGGTCTTACAGCAAACACTGTAATGCCTCACCTATGAAGGTTGCTC
TGTCTACTGGACAGCAATGATCCCTACACTCCTATATACTTCTGAGATCTGATAGCATGCGCCTTA
>M00285:128:000000000-BF978:1:1107:17162:13044_1:N:0:46
CAACAAAGAGAATGAGATGTCTGGCTGCTTGTTGCTTCCTACTGTTTAAGAGTATTAAAGAGTGGTTACTTGTGAGTGTA
AAATTCCATGGATAGCTTTAGATAAATCAGCTTTATTTAGCAAATATCTCTCGTATGGAACTCGGATCATTCTTTCTTGG
GTTCCA
>M00285:128:000000000-BF978:1:1107:13906:13045_1:N:0:46
CTTCCTGTCATAATATATCAACTGGAATGGGGAGGGAGAACTGCACTGTCAAGGTGCTATAAATGAGACACTAAACTGAG
GCCCTGTTTAGTCTCTCAGGTGGATACAAAAGAACCTGGGCCATTCTGAAGCTCTGCTGGTGATTCATTTCCAGTGGTCT
GATCCTCAGAACATAAAAGCATTAGAAAAGAGGAGCAGGAGTCAGCCATCTCTCCCCTCAAGCCTGCCTCACCAATTAAC
GTGATCATGGCTGATCTGCCTTCGGCTTCAACTCC
>M00285:128:000000000-BF978:1:1107:2697:13045_1:N:0:46
GACAGAGTCTGATTAGGAGGAGTCAGCATGGCCTTGTGCATGCTTGATGAATCTTTTAGAGTTTTTTTTTGAAGAGGTAA
TCAAAAAGGTAGATGAGGGTAGGGTAGTTGATGTTGTCTATTTGGACTTTAGCAAGGCCTTTGACAAGGTCCTACATGGT
AGGCTGGTCTGGAAGGTTAAATCCCACAGAATCCAGAGTTTGGTGGATTAAA
>M00285:128:000000000-BF978:1:1107:6098:13048_1:N:0:46
GATCTACACTCTTTCCCTACACGACGCTCTTCCGATCTGGACTACACGCTTTCCCTACACGGCGTTCTACAGATCTCATT
ATAAACCACGCCGTAGACAATGCCAATGTCGAAGCCGGTCTTCGTGTTCCGTCTATGAAGATCCCACGGCGCACTACGGT
GGAACTGGATTATCTGTTCGTGCTATACC
>M00285:128:000000000-BF978:1:1107:6995:13048_1:N:0:46
CTTGATGCAAAGATTGTGAAGAATATTTTTTAAAAAATCAATGTATATTTAAATACAAATTTATTATTCCATAAATCAAT
GCTAGGTCTAATAACAATGGTATAATGGTGCCATCCAATGGTTCAAATTAGGGCAGCACAATGGCACAGCTGGTAGAACC
ACTGTCTATCAGTGTCAGAGAACAGGTTCGTTCATGAGCTCAGTTGCTGTCTGTGTGGAGTTTGCACATTCTCCCTGTGA
CTGCGTGGGTTTTCTCTG
>M00285:128:000000000-BF978:1:1107:25373:13049_1:N:0:46
GAAGGGTCTTGACCCAAAACGTTGACCACCTGCTTTTCTCCACAGATGCTGCCTGTCCTAAATATTAAAATACATCTTAA
AATACATCTACACCTTGGCTGAGTTTGCTCTATGATTTTACCTATAAATATCACTGTACCATTAACCCTAGCATTAATTT
GAGTGCACATTCTGGCAGCTTTGTCTATCTGTGCTCAGTGTAGTTAGTTCTGTGTTATAGGTTTTTACACCAAAAGAACC
ACTTTGAATAATAAAGGTTAATCCATTGTGCATTGTTGCATAAAGGAAGGACTTTAATGT
>M00285:128:000000000-BF978:1:1107:23531:13049_1:N:0:46
AACGTGTATTTGTGCATATGACAATATACTTGACTTTGACTTTGAGCTTCATCTTGCCTGCCACTTTAATTCTCCACTCT
GATTGTGACCTCTTGCACTATTTTAAGGAGGCCCTACCCAAGCTTGAGGAATACTTCCTCGTGCTCTATCTGGGCATGTT
GCAGTCTTCCCAACTCAATAACAGATTCTACAACTTCAGCTCACCTGCTTTCTCTGTCTGTATTAGAACTGCTCAGTTCT
GCTCTAAGTCTTGCATCCGAGACTCATTCAATAACAGGTGTTTCTCCCTGCACATCAC
>M00285:128:000000000-BF978:1:1107:6139:13049_1:N:0:46
TAAAACGCAGCAGATAGACCAGTTACACAGAGATGGACAGAATGAAAAAGGACCTGAATCGTTTAGAAGGAATACAAGGA
ATATGTTTATAAAGTACTTCAATGCACACACTTCTTTTGTAGCACGGATCGCTTGCTGGAAGATTGAGTCAGTCTGGGTC
GTCTGCCTTTGTGTTATGTAATGTGTTAAAATACCCAACTGAAACCCACTGG
>M00285:128:000000000-BF978:1:1107:16186:13049_1:N:0:46
GTTTCATAAGCAAAATATATTGATTTGCCTGTTTTATAAGTAACTCATGGAGTATCTACTGGAAAATTGTTTTTGTGTAT
GTATTTCATGGTGCTGCGTCGTTTGGTAACAGTTATTGAACTGAACCTCTTACCCCTGAACAGTTAATATCAGATATAGC
AACAGATTTCCTATTTAGCTAAAACAGCGTTTCATAAGGAAAATACATTGATTTGTCTGCCTTTTTAGTAACTCATGGAG
TATCTACTGGAAAATTGTTGTAGTGTATGTATTTCATGGCACTGTCGTTTAGTAACAGTT
>M00285:128:000000000-BF978:1:1107:20938:13049_1:N:0:46
GAAGCTGACTTTAAGTCTGTTGGTATGTGCCCTCAGGCACCTGTATCTTCTACCCGATGGAAGAGGAGAGAAGAGAGAAT
GTCCCGGATGAGTGGGGTCTTTGATTATGCTGGCCACTACACCGAGACAATGAGAGAGGTAAAGACAGAGTCCAAGGAGG
GGAGGCTGGTGTCTGTGATGCGCTGGGCTGTGTCCACAACTCTCTGC
>M00285:128:000000000-BF978:1:1107:3156:13049_1:N:0:46
AGAAAAATCTGCTATTTACATTCTAAATTAAGATGGTCATTGATTTACTTGAAAGCTTAGAGAAACTAGGGTTATTTTCA
TAGAAAAATTTGAGGAAATTTGTCAGGATACAAAATTGTTACAGGGCTTTGCTATTAAAGGAAAGGAAGTGTTAGTACTT
AAAGAAAAAGTTTCTATTTTCTGGAATACACCACCTGACAGATTGGAGGGAACAGAATTAACA
>M00285:128:000000000-BF978:1:1107:25335:13050_1:N:0:46
CACTCTTTCTTCCGGATGCATTCACATTTTCCTACTTACGCACTTGATCGGACCTATGTTTTCACATCTCATCCTCTTTC
TCTTCTCATACTTGTAGAAAGCCTTGGGGATTTCATTAAGTCTGCCTTACAAGGCCTTCTCATGTACCCTTCTGGCCCTC
CTAATCGCTTTCTTAAGTTCCTTCCTTTTAGCCTTAGTGTGATCTCAAACATTACCTAGCTCTCTGTACCTTTTGTACGC
TTTTCTTTGCGTTTTGATTAGATTTATTACAGCCTTCGTACACCAAGGTTCCTGCATCCT
>M00285:128:000000000-BF978:1:1107:10980:13051_1:N:0:46
GGAGATAAGGCGGGAATTTGGAGTTAGAATAGTTTTTTTTCATTCTTTTTCATCCTCTTTTCCCCCTTTTTTCCCCCCAC
CCTCCCTTCCCTTTTGCTCAGCTTTGATGTGCCAAGTGGCCTGCTTCTGCTCGATTATCTTGAGTTCGGAAGAGCACACG
TGCGAACTCCAGTCCCTCCGCGAAATCTCGTTTGCCGACTTCCTCTTGAAATTAAAAATGATCATGACGAACCATAAGTC
GAAGTCAACAATGACAGCACATAAACATTAGCAGTTCTAATGTATTCATGTAGAATACTC
>M00285:128:000000000-BF978:1:1107:24688:13052_1:N:0:46
GAAGTCAATGGATATGAATTTTGCAAGATTATATATATATATATATATATATATATATATAGGAAGTTGCATATAGTAGT
AAGCCATAAATAGATTGCATGTTTAATGCCAGTAATCAAGCCAACTTTCAGATTAGTGGACAACTTTGGAAGGAACACTA
GAATCAGTTTTGAAACACAAGTAGCAAAAAAAG
>M00285:128:000000000-BF978:1:1107:11912:13053_1:N:0:46
AAAAATTGAGACAACTAGTGACATTGGAAACACCAGACCTAGATTGGGTGACCCACTTTGCAGAGTACATCCACTCAATA
CCTACAATGACCCTGAAATTCCAGTTGTCTGTGCTTTTAGTTTGCTGTCCTACTCCCATCTGATCTATGTTTGTTTGACT
TTTAACTTTCCAATTTCTGATAATAGGTCATCTACCTGAAATGTTAAGTGCATTTCTCTCTCCACAGATGCTGCTTGGCC
T
>M00285:128:000000000-BF978:1:1107:27116:13053_1:N:0:46
TTGTAACATTAAATCAATCACCAATTGTGATTACCAGCTGATGGCACATCGCACACATAATGAGAATATGAAGTACAAAC
AGTAAGCAATTCAGGCCCTTGAGCTGTTCCACATTCTACAAGGTCACGGATGACTGATCTCAAACAACATTTTCTTGTCC
CA
>M00285:128:000000000-BF978:1:1107:19992:13054_1:N:0:46
TCCAAAGAAAAATATTTTAAAGAAAAATTGCTGGAAGAAAAGGTTGCTGTCTTAGACTTCCCAACTCAGGTATAGGTGAA
ATTGGGATCCCTCAGCCAATGTCAAAGTATAATATGTTAAAGCCTAGCTTAATACTTG
>M00285:128:000000000-BF978:1:1107:15937:13055_1:N:0:46
GCGGTTGGATAGGAGTTTTTTTTAATAAGTTATTAAGAACAGGAATAAATATTGTTGACATTTACATGTTGGGGGGGATT
TGCTTGATTAGTGGTCAGGGAGTTCAAATTTCTGTTTCTCTTTGGAACTGTAGACTGTAACAGGAGACAATCAACCGGTT
CACTTGTTATAAGTCAACCAAGTGACTTGATTTATATATAAAACACATGGCACATTGAATTGCATTGAAGCTATAGCTAA
ATACCAGGCCTCACAGCTCAAGTGTCCTCTGCCAGTGTTTATTCTCCAATGAACCTCCTC
>M00285:128:000000000-BF978:1:1107:29088:13056_1:N:0:46
AACTGCCACCAGTACTTGTCTTCAATAAATTAAATGTTCATGTTTCAGGTAAATGAGCTCATTACTTTATTTTTTAACTC
CTGTATTCAACTGCAGATCTTTTCAAATAAATAAGTGCATAACAACAACTTGGTTGAAAAATTTCTGCAGTTTAAAAGCA
GGGTCAAAGTGAATAAGCTGACTGCCCTCATAAGAGAATTTCAAAGTAATATAATTTGAATTTAATTATTAATGGAAGAT
ATTTAAAAAAGATTGCTTCATGATCTCCTATTAGTGAATTTGCAATTCATTTTGATATTT
>M00285:128:000000000-BF978:1:1107:28764:13057_1:N:0:46
GCTATTCTGAAGTTTCAAATATCTGCATTTGCTATATGAATTCAGAATAATAGCACTTAGATGAAGTGTCTTAATTCTGA
GTTTAACTCCCAGCATTTCAGCATAGTTTTACCAAATATAGCGTAATATACAAAGACAACAGAATTGACATGTTCAAGTG
GAAATTTGACATGCTTTGTGACATACTCCCACTTCTTCAGAGAAAACATGCTGATGAACTGTATTAACCTTATAAGAA
>M00285:128:000000000-BF978:1:1107:17389:13057_1:N:0:46
AAGTAGATTAACTTGCCTTTTTTCTGCATCATATTCTATTTACCCTGTCTATGCCTTTTCACTTACCTGCATTTCTCTGA
TGCCCCTTGCCATCCTAAGCCTTAGCCTTATTATTTTGGTACACACGTGTTTTAAGATCCGTATTCCTGTTGTGCACCTC
TGATATTGCTGTTCTGATTTGGGATTTAGTCACCAAATAAGTCATACGCACAAACAATCTTTTGCAACTCCATCCAATTA
AACACAAGATCAAGGCCTGGGGTGCAAGAAAGCACTAATCTGTCTGTTGGAGTGCTTCAT
>M00285:128:000000000-BF978:1:1107:7846:13058_1:N:0:46
CCCTGATCAGTCCTACCCTCACTCTAGTCATCCTTACATTCTTCACATACATCTAGAATGCCTTGGGGTTTTCCTTGATT
CTACTCACGAAGGACTACTCGTGCCCCCTTCTAGCCCTCCCAAGTCCATTCTTAAGCTCCCTCCTAACTACCTTGTAACG
CTCTAGAACCCTGTCTGATCCTTGCTTTCCAAACCATAGATGAGCTTCTTTCTTCTTCTTGACAAGATATTCTACATCTC
TTGTCAACCATGGTTCCTTCACTCTACCATCCTTACCCTGCCTCAATGGGACAAATTTA
>M00285:128:000000000-BF978:1:1107:19100:13059_1:N:0:46
CTGAGTCGTTTGTTAACAGTTATTTAATTGTACCTCTAACCCCAGTAACGTCATTCACCGATATAGCTATTGATTGCCTA
TTTGGCTGACAAAGCATAATAAGAGCTACATCCATTGATTTGCCACTTTCTACAGAAAACGAATGGAGTATCTACAGGAA
AACAATTGTAGTTTATGTATTTCATGGTGCTGAGTCGTTTGGTAGCAGTTATTTAAGTGTACCTCTAACCCCAATAAAGT
TATTCACTGAAATAGCAATTGATTGCCTATTTGGCT
>M00285:128:000000000-BF978:1:1107:13590:13060_1:N:0:46
GAGCTTGTATTGATACTTGGAGATATGATGTGGTGGCCATTACTGAGACTTGGTTGACCCCAGGGCTGGAATGGTTGATT
CAGCTGCTGGGGATTAGATGCTTCAGGAAGGACAGGC
>M00285:128:000000000-BF978:1:1107:12234:13060_1:N:0:46
ATTTTGAGATCAGCAAAAAGACAGTGGCATTCATCACAAACTTTGAAGAAATCTGTCCAAAAAGATTCAGCAAACTCTGT
GGCTTGGAAATTACTCTCTTCTGATGTTGTGTGCTATCAGGCATTCAAGGGATTCTTGACACCCAACAATAGTGATGCCA
TCATGCTACCTTTGCAGCCAATCACTATGAAGCACTCTTCAAGAAAGCAAAGTTGCAGAGAAAAGCTCCATT
>M00285:128:000000000-BF978:1:1107:29290:13060_1:N:0:46
ATTACTTCATCACATCAGTACATCGAGGGAATACAAATGAAAAACAATAACAGAGTGCAGAATAAAGTGTTACAGTTACA
GAGAAAGTGCAGTGCAGGCAGACAATAAGGTGCAAAGCCAAAGATGAGGTAGATTGTGAGGTCAGGAGTCCATCTTAACA
TACAAGACGTCCGTTCAATAGTCTT
>M00285:128:000000000-BF978:1:1107:5004:13062_1:N:0:46
GTTCCTTTTAAATGTTGTTAATGTACCTGCCCCAGCCACTTCCTCAGGCAGCTCATTCCAGATACTGACCACCCTCTGGG
TGAAGTTGCCCCTCAGATTCCTATTAAATCTCTCCCTTCTCACTTTAAACCTTTTCCCTCTAGTTCTTGATGTCCTTATC
TGATCCCCATCAATTTCCCA
>M00285:128:000000000-BF978:1:1107:6855:13063_1:N:0:46
ATATCGTGATTGAAAATCTTTTAAAACTTGTGGATTATTTGAAGGATTCAGATGAATGTCATTCATCGTGTTAATCAGCA
ACAGCATTTTGAAATTAGAATCTTACCTTTTTGTTCCTACAGTTGTGATACTTCTAGCTTCCTGCAGGAGTTAATTTCTT
GACTATCACTGACATTAAGGTTTGGATTATGATGTAAGAAGTCAGAGTGGACCAACGTAACTTAAAGAGAGACAATCTGT
GTCTTTTATTGTTACATGATTAGCCAATAATTTATTACAAGTTATAAACTTATTGTATG
>M00285:128:000000000-BF978:1:1107:22630:13063_1:N:0:46
ACAAATTGCTGTGAATAAACACATTTCAATATCTTCTAAAGACCAAAGTTTAATGAATAACTTTTGCCCTATATAAAGCT
GAATTCCAATTCGATGAAAATAACATAATTATTTTACATCAATCTCCTAATTTGGACTTTATACTGTCTGGATGAAAGCC
TTAAAAAGAAATATCTGGAAGTCTGATCATGGATCCACA
>M00285:128:000000000-BF978:1:1107:3264:13069_1:N:0:46
CTATACAGGAAATACCAAAAATATTCCCTGGAGAAGCACCAAGTAGGAAAAGAAAAGTGAGAAATGAACTCAAGCTTCTT
CACTATTTTTCTGTTTATGTGATCACTCCTAACCTTGTGTCTGGAATGTCACATTTCAAACAACTGACAGTGAAGAGATA
ATTTTACATAATATTTCTCAACAATGCTTTTGCCATTTTTCCTGAAAAAAATACCAGGAAGGGCAAGTGGGAGTT
>M00285:128:000000000-BF978:1:1107:13515:13070_1:N:0:46
GGGGTTCGATCCGTTCGCGTTCTCCGCTTGCCTGTGGAAAGCACTCTTCCCAACGTTTCTCTCTCACTTGAGCTTCTTCA
GGGGAATAAAGTCTAACAGGTTATTCTTCCAAGGGTGGGCTGCTGGGCCCCTCGTTCTGGGAAATGCTACCTGGATCCTA
ACTGGATGAGTCTTTTTCTGAAAACCCACCTCAGGTTTGTCCGGTTTGCTCTGCTCTTCCAGGGG
>M00285:128:000000000-BF978:1:1107:7895:13070_1:N:0:46
CCCCAACGTATCCGCCTCCACCACTATCTCTGGCAGCCCATTCCAAGCACTCACCACTCTCTGAGTAAAAAACTTACCCC
TAACATCCCCCCTATATCTTCCCCCCAGCACCTTAAACCTATGTCCTCTTGTGGCCACCATTTCAGCCCTTGGGAAAAGC
CTTCGACTATCTACTCTATCCCTACCTCT
>M00285:128:000000000-BF978:1:1107:12381:13071_1:N:0:46
TGAACCGATGGGGAGAGACCCCGTACACTGATACCTGTTGAACTGATGGGCAGAGACCCCTGTACACTGATACCTGTTGA
ACCAACATCTCAGCAAGTTCTGGGGAAGTGAGTATTCGGAGATCTTTGTTGAAGTGACTAAGGACAAATGTCATTGATTC
CAGAAATCTCTCGTACCCTGGAGGATTGCTCCATCTGTCGGGTGCAGTTGCAATGTCCTCATCATGTAATATGGTTTTA
>M00285:128:000000000-BF978:1:1107:11050:13072_1:N:0:46
GACCTGACAAAAGACTTCCGAGAACATGAGACTACTTTATTCACAGATACAGAAGGAGCATTCACACTGATTATTTAATG
CTGTTTGCAATTAATGTGAAGGGATATTTCACCAGAATTTTCATCTGCTCCCTGAACTTCGTTT
>M00285:128:000000000-BF978:1:1107:6293:13072_1:N:0:46
CTTCATAAAATGGCATATATGGAAGAAAAATGGCTTTTAAGTAGTTTTTGTTCAGAAATATAGTTAGTTCAGGTCAGCAT
TGAAGAGTTCAGTGAAGCACCTAAAGTTTGAAAACATTTTACTGGCAGGGGTCAACAATTCAAACAAACACACCAGGTAA
TAAAACTCCAATAATCCACTGTCTG
>M00285:128:000000000-BF978:1:1107:13622:13073_1:N:0:46
CCTCTAAAAACTTCACACTGGATATTTTTAATATTGTGGATAAGTGCCTGCTTCGGTCGATTCTCTCTCCAGTAAAATAC
AAGGAGAACAAGCCTGTATTTTACCCAGCATGCAAAGTGTGATTTGCTGCCTGCAATATAACTTTAGCCTAACCAGCTGT
ACTTCATATTTCACAGTTACTGATCTTAGTCTGGTAATTAACTGCAACTTTAGGGAAGA
>M00285:128:000000000-BF978:1:1107:27338:13074_1:N:0:46
AGCCCAGTGGGGGAGGGGGGAGTTTAGGGACAGAGGCTGGTGGGTGCTGGGTGGAAACAGTAATGTATCCAGGTGTGCTG
AACTAGATAGGAATGCCTAATCCACAAGATCAACCTTTATTCATCATTAATGCATATTTTTTCCACTTCAATCATACATT
GTTATTGTACAATCTGCCAGACACTTTCAATGCTACTGTTCAGCCTCTGTGACAGTGAGAATATCATCTGCTTCACACAA
GCCCTTCAGAATCCCCTGCAGCATTTTGCCCA
>M00285:128:000000000-BF978:1:1107:23704:13075_1:N:0:46
TGGAAAGGTCTTAAATAACTTCCGACCGGTTGTTAGTCCCAACTGCAAATAGTTACGGACACGGGTCTTCCCACATATGT
GGAGACTGTTTGCCGAGTCTCTGCACCATCTGTTTTGGTTTCATATTAATACTTGCTAATTACG
>M00285:128:000000000-BF978:1:1107:22187:13075_1:N:0:46
TAATTAGATGTCAGGAGAGATGATTAACAGTCATATAATCATTCTAGAAGAGCTGTTGAGGCATTGCAACTTCAGTGCAT
TTCTTGTTTGGACATTGTTAGATAAGTGAGATTTGTCTACTGTATGATGATCATATTTGGTCCAGGTTTCTAAGCACACC
AGATCTACAGCTTTAATGGGCATGCA
>M00285:128:000000000-BF978:1:1107:10436:13076_1:N:0:46
TGGAAAACGTCAGTGGCGAGTCGGCGGGTTTACGGCCTGTTTCCGTGTCGTGTCTGTCTGTGACAATCTGACTCACCACA
TTCTCAGTGGTTTCAAAAGTTTACCTCTTGAAACTGAATGGGAAGACGTGACAGAAGTAATGCAGAACCCACAGACATGG
GATTGGTTTAT
>M00285:128:000000000-BF978:1:1107:24867:13076_1:N:0:46
TGCAGTGGCTCACTTCATTCTCATAGCCGAACAGGGTTAAGAAGTAAATGTAGTTATTGTTGGTTTTCCTTGTATATCTG
CAACTAACTAACTAAATAAATGCATACAGATTTAAATTTGCAACATGAAGAAGTAGGTTTTGCAGAAAATCAATCCAGGA
ATACTTTATTAACAGTTTTAAAATAACCTGTAGAATTTATGCTTTTTAAGAATATATCCATTTGCCTGTATCCTTGCACT
GCCTTGTGGGCTACAGTGGTGGTTTTCCTTTCTCACCTTCATCTCAGCAGACCTGGACTG
>M00285:128:000000000-BF978:1:1107:12683:13077_1:N:0:46
GATCTACACTCTTTCCCTACACGACGCTCTTCCGATCTCGAATACACGTTTTCCCTCCTCTGCTCGATTCAAAACAAGAT
CGGAAGAGCGTCGTGTAGGGAAAGAGAGAAAACGAAAAAACAACGGGAGGGGGGAGGGAGAAGGTCAGAAGAACGATCGA
GGAGAGCAAAACAAAGTAAGAGACAGTGATGAGACATTAGGCCGAAGGTACAGTATGTAGTCAAGCGTAAGTAGAAGATC
ACAGGATAACTCAACAGGACACGCGCCAGGGTAGCACTAACATCTGACAACCGAAGAATC
>M00285:128:000000000-BF978:1:1107:23744:13079_1:N:0:46
GATCTACACTCTTTCCCTACACGACGCCCTTCCGATCTGGACTACACTCTTGCCCTCCACGGCGCTCTTCCGAACGAGTT
TTCACTAATTCCCTCTGCAACATTTATCATGATCATAGAGGGAAAAACCATACTGCCTATAGCGACATCACTGGATCATA
AGGCAAGAGGTAATTGCGCTATGAGACAAAAAACAAGGGGCCAGAAGAACGGCCGAGCAGACGTCTGAACTCCAGTCTCA
TATGAGAAACTCGGAATCCGGCAACGGCATGTGTAAAACAACGATGTAAGTAGGGCAGGG
>M00285:128:000000000-BF978:1:1107:25476:13081_1:N:0:46
GCAATAATAAACCGATACCATTACCAATAAATGGTGGAAAAACTTTGGTGTGTGATGGGGTTAGTAATCCGCTGTAGGAT
ACCCAACCTTGCAGCCTTGGGATTCATGAGGTTGGGTCATTGAAACTCCTGTCATAGGTGACCTCCAGGATATTGGTGAT
CGGAGACAGTGACATTGGTGCCTTTGGATGTCAAGGTGCGGTAGTTGGAGATGGTA
>M00285:128:000000000-BF978:1:1107:17128:13081_1:N:0:46
GACCACGGGGAGGGGGTGGGAGTTCGCCCTGACCCGGTGGGTGGGGGGAACGGACGGATTTGGGGCGGGAGGGGCTCGCA
GTGACCCGGGGACAGGCGCCACTCACAAAGCAACAACCAAGTATCTTCTGCAAGAAGCAGCAGAAAACTGCAACTCCCGG
CTCAAGTTCGTCCGCGACACTTTGTTGTACTGGTCTCTTCTTTCCTTCATCTTTGACACTAGT
>M00285:128:000000000-BF978:1:1107:10500:13082_1:N:0:46
TTCGTGAATTACTGTTGCATAATCTTGAAAGCAAACTTACCCTTCTTTTAAAGAGACCAAAACTATAAAAGATACTCCAA
GTGTGGTCCCAATAAGCACTACATAATTGATGCAATCTCCTTACTCATTGTCCATCCAATTGCAAAACAAATTTACCATC
TGCTTTCTCAACTGGTAGAGATTGTTA
>M00285:128:000000000-BF978:1:1107:11603:13084_1:N:0:46
AGTGTGTGGACGCGCGGTAGAACCTGGGGAGTCAATGGGAATGTGGGGAGAATAGATTACAGGGAAAACCAGTGGGGAAT
GGGATTGCCTTGGGATCCGGCATGGACTCAATCAGTCGCAATGCATT
>M00285:128:000000000-BF978:1:1107:19113:13086_1:N:0:46
TTGGGTGCTAGTAGATCAGTTTCATGTTTTATGCTTGTCCAATCTTCTAGTGGAACAACCAAAATTCATGCTCTATATAT
CATCAGTTGAGTGTCTGCATAGACAGGTGATCAGCAAATCTACTGGTTAGCATTAGCACTGGCTCCAAGCTGCAATAAGT
TGCATGTTATTTTTCTGGCAACGTGCAGTCACAACTTCCCTACTGACATTTGGCAGAAACAAGCCAGAGAAGGATGGCCA
ACAACCAAGGAGGGAAAATACCAAATTTGTTAATTGAGGTTAATTCAGCAGGATTCAACC
>M00285:128:000000000-BF978:1:1107:28596:13086_1:N:0:46
TTAGTGGCAAATTTTAAACTTTAATTTGATGCAAATCAATCTTTGAGATAGATAAAGTAATTTTATACACATCTTTTAAA
GTATTTACCAAAGAAGACTAAGTCAATAACAGGAGTGTTGTCCTTAGCTCTGTAAACCTCCCATTAAGAAAGTAGTCCCA
TACAAGATACTTATTGGTTTTGTCTTGAAGTATTTCTTAGGCAGTAAACCCTTGCTGTTGTTAAGAAGGCAAAAAAAAAA
AACACAATTCAATTCAATTGTCAAAGAACAAAAATTTGCACTGCATTAAACAACCTTTA
>M00285:128:000000000-BF978:1:1107:13081:13088_1:N:0:46
AAGGGAATAATGGCCTTGTCTGATCCATCCCTCCCCCACCTTCTCAGCCACTTAACACTAACTTGTTTTTCTCTTTTTTA
AAACTCCCTTTAGGAATCATCAATGTGAAATATCAATATTTTTGTTTCCACAGATGCTGTCAAACCTGTTGAGTGTTTTC
AGCACTTTGTCTTTATTTCAGATTTTAAGCATCTGCTTTTTTTTAAAAAATTTCATCAATTACTTCAGACTGACAGAGTG
AGCCCCATAAGGAGCACTGCTTGACTCGCCTTGGCATCACAGTTTCTCAGAGCTGATCA
>M00285:128:000000000-BF978:1:1107:16923:13088_1:N:0:46
GTTGCCCTCAAAGGCACACGGCATTCCCACTTGGAAATATGTTCACGTTCCTTCACAGTCACTTCGTCAAAATGCTGGAA
CTCCATCTGAAAAACTTCGCATGGAAAGTTCACGGGTTGAGATTACATAGATTGGATGAGCCCTGGAATTAAAGTTTCTC
TTTCCCGCCCCCAGCCCTGGTCCTTCGTTCAG
>M00285:128:000000000-BF978:1:1107:4609:13089_1:N:0:46
TGAGATTAAATGTTGCTAGTCTCCTAATTCAGCACAAAATGTAGAGAAGATCCCCTCATGCAAAGAAAAACCACATCACT
TATCTATTATTTAGATCATTCTGGAGAATAAGTTGTTTTCAACTTTAAATGAATTAATTTTGGAAGTAATTTGGGGATAA
AGAAAATTGTATAGTAGGATAGCTATTAACTTCATTGATATGTGCCTGAAATTGAATGGAAATAATAATTCATTTGTATT
TTAAGCAAGCAGCTAAAATACTGTGTACATAGAGGGGCAAA
>M00285:128:000000000-BF978:1:1107:18047:13089_1:N:0:46
GGGGGAGAGGGGGAGAGGGAGAGAGGGAGGGAGGGGGAGGGGAAGAGGGGGAGGGGGGAGAGGGGGGGAGGGGGGGAGGA
GAGAGGGTGGAGGGAGAGGGAGAGAGGGGGGGAGAGGGAGAGGAAGTGAGAGAGAGGTGGGTGGAGGAGAGAGAGAGAGA
GGTGGGAGAGAGAGGGGGGGGTTGGGCGTGAGAGTGAGAGCAGTCACGGGATGACTCGGGACGGGGGAGCAGTGGCACAC
AAGGAGGAGTGAGGGAGGAACGACAGAGTGTGGGTTGGATACGAGTGGTAGACAGGGTGG
>M00285:128:000000000-BF978:1:1107:16233:13089_1:N:0:46
GGTGGAAAGAGTTAGTTTGGTAGATGTTTGTAGGATGGCACAGCTTGATGGGCCGAAGGGCCTGTTCTGTGCTGTATTGT
TCTATTGTTCAATTTGCATACAGCAAACCCTCAAACTGTGGCTCCTGCAGACAGCAGCTCCCG
>M00285:128:000000000-BF978:1:1107:25925:13089_1:N:0:46
CAATATCTCAGAGGATTATCCCAGGCCATTCTGACTGGTTGCATCGCAGCCTGGTATGGAGGCTCCAATGCTCAGGATTG
CGAGAGGCTGGAGAGGGTTGTGGACTCAGCCAGCTCCATCATGAGCACAACCCTCCACACCATTGAAAACATCCTCAAGA
GGGCAGCATTCATCACTAAGGAG
>M00285:128:000000000-BF978:1:1107:26733:13089_1:N:0:46
TAGGCTACAGTTGTTTTTCAGTAGTTACTGCATGGGTTTACTGTCGAAAGTGGGATATCAATGGATTTAGCTTAACAAAA
CGCTTTTTTAGCCAAATTAGAAATCTGTTGTTGTATCATTGATTAACTTTTGAAGGGTAAGAGATACAGTCGGATAACTG
TTACCAAACGACTCAGCACCTTGAAATACATACGCTCCTGATGTTTTTCAGTAGTTACGCCATGGGATTACTGTAGAAAG
TGGCAAATCAATGGATTTAGCTTAATAAAACGCTGATTTAGCCAAATTACAAATCTGTTG
>M00285:128:000000000-BF978:1:1107:6911:13089_1:N:0:46
TGGAACAGGTGAGCTCTTCCAGTCTCTCAGCCAATGTCTATTGTTCAATGGCCAACCTGCTCATTGTCACGTTGCTGTCT
GAGTGAACTTGTTGTGCACAGATTGGTGCTGCTTCTTCAATGTCATCAGAGTGACCACACACTGAAAGTGGATTACAATG
CTGTGGCACATCCTGATATTGCAAAACCACAGTGGTTGCATTAGATAAGATGCT
>M00285:128:000000000-BF978:1:1107:27881:13089_1:N:0:46
TCAGGTAGCATTGGTGGAGAGAGATAGAAAATCAGAATTAATGCAATTAAGATGAATATCTTACCAAAATTTTTATATTT
ATTTCAAGCGATTCCAATTTTTATCCCAAAGTCTTTTTTTGACAAGGTTGATTCTAAAATTCTATCATATATTTGGCAGA
ACAAGAATCCAAGATTAAGTAAGAATTATTTACAAAAATTGAAAAAGGATGGTGGTATGGCCTTGCCTAATTTTAGATTA
TATTATTGGGCAATCAACATCAGATATTTAATTTTTTGGACACAAGACTTAAATGTTA
>M00285:128:000000000-BF978:1:1107:18199:13090_1:N:0:46
ACCCTGTCCTAAAGAATTCTTGCAGTGATATCATCAGACTTGAATGATTAACTTCCAACAGCCACAGCCATTTTTTTCGT
GCAAAGTATGATACTAACCATGGAAAATGCTCCCCTTAATGCCCTTTGACCTCAGTTTTCCTCAGGCTGTTTGATGCCAC
ACTCAGTCAAATGCTGCCATTATCATCACCACAACACTGAATAAGCAACCATATGATTTTCAAGTCCCCTTTGACCTGCT
CCACGCTCTCTCTGTACTGTACACCTGCTTTACAACCCTTCGAGATATTTGTGCTCATCT
>M00285:128:000000000-BF978:1:1107:16323:13091_1:N:0:46
AGCTATCCATTTAGTTTAAGTGGAAGGATCCGATACCTCCCACTACTTTTCAATGGTTTTCTCAAACTATATCATGTTTA
AACTTAGAAAAAATTAGGAGTGGCATTGCTGACTCTTAAATTTGAGGAAGCTTGGAGTCCAATCATTATAATTGGAATTC
ACTTTAAAAAAAAATTGAAAGGACTTTGTTTTCAGGATTCCATTCTTCAGGGGGTTATTACAAGTCAGAAAGTTAACTGC
TTTGATCTAAAGTATCACTGCATAAAGATCTTT
>M00285:128:000000000-BF978:1:1107:28076:13091_1:N:0:46
TGATGTCGTTTATAATAATAAGGAAAGGGCACCTGAGCATAATAACTGGGAGGAAGAGTGTTCAGTGGATAATAATAAAT
GGCAGAGCACCTGGTGCAGAAAAACATAGAGTACCTCTCCCTGGGTGTGTAATAACGAACAGGCAAAGCATCAAGTTAAT
CAAAATTGGCAGAGTGTCTAGTTCATTAGGATGAGTGAATAGACTGCCACCGCAGAGTCATGGGCAGCACAATTTCTAAC
GGTCAGCACTTGGGTTGCCCAGTGCATTACCCTGGACAGTGAACTACTAGAGCATTAAAC
>M00285:128:000000000-BF978:1:1107:5804:13092_1:N:0:46
TCCTTGATCTCATTCCTTGGCAACTTTTGGTTTCAGAAACTGCCTCAGCTTGCTTACTTACCTACTAGTACACAGGAGGC
CATTCAGCCCCTCGGCTCCATGTTTGTTCCCAGAAGAGCAATCCCATGTTCCCATTGTCCCTCCCTTTTTCCCTGTAGTC
CTGCAACTTATTCTCCCTCTGTAATATTTTTATTCTCCAGTAGTACTTTTTTCCTACAAAAAACTTACTGAAATGTGATA
TTGATCCATAT
>M00285:128:000000000-BF978:1:1107:18753:13092_1:N:0:46
CTTATTGGAGTTTGTCAACATAAAGCTTTATAATTAAGTGCATACAGGTTACTCAAAGAATATGGTAATCCAGAAAGTCT
AATATATTGTAAACAGTGCACTAACAACATGAACGCTAGAGCAACAACTGCAGAATAGTATGCAAGACAGACCTGCATTA
ACCCCACCAAGGGAAGTGATCCACAGGGTTTACTGATGTTTGGACTAGTTACTTCTAAGGTGTCAAGTTCAGCTTGTGGT
GAAGAGCTCAGTGAATGAAGACACCAAGAGATGAAGTGAATTCATAACTAATAGAATAT
>M00285:128:000000000-BF978:1:1107:12756:13094_1:N:0:46
AGCAGTAATGTGCAGACCTACTGTGATGTGACTGAGGTTTGTAAAATCAGCAAGATATAACTACTCTGACAAATTACGTC
TGTTTGATAGGTCGAGAAAAACCTTGGGTCACAAAATTGTATTGTGTCACAAAATGGATTGTGGTGGGGGGGGGGGGACA
GGCAAAGAAAAGGACTAGATTTGATGTTTTGGATTTTATTGCACCAACCACAAGGAGGTGTGTGGGACAGAAAGATCGGA
AGAGCCCACGTTTGAAACCCAGTAACCCCGCGGAAACTCGTATGCCGTCTTCTGCTTTA
>M00285:128:000000000-BF978:1:1107:17052:13096_1:N:0:46
GGCTGTAAGATGGTTTGGAAGGTTCTGAACATGTGAAGGGCTTCAATTTGTTTGCAGGTTTTTCTTTTTCCCTCATCGCC
TCTGGCTTGTGGTGGTGTAG
>M00285:128:000000000-BF978:1:1107:4470:13096_1:N:0:46
TGCAGGAAGCAGAGATAAAAGGTTTCCATGTCCTCAGTGCTCATCCAGAGTCACAATGGAATTTCAAACTGCCGTCAGTC
CCATCAATACAATGAGCTCTCTTCATAGTAAGTCCACAACAAGTAATTGATGATCTCTTTAAATAGTGTTTGGTTTTGTT
ACT
>M00285:128:000000000-BF978:1:1107:7943:13096_1:N:0:46
CCCTCAATAGTATCAGCTGCCTAATGTACTTGTCTTCCTGAAACAGAAGGGAACATTGGGAGGTAAGTCCAAGAATGAGT
CCAGTGTTCCAGCACCTATTTAATAGTCTTGACCAAACGTGAATCTCAACTCCAATCTCTTCAGGAGTAAGGAGGGAAAA
ACAAGTAGACTTAATGGCAGTTATGCAAAGACATAAAGGATGTAAGCAGAATTGAGGAGACAAACAATTTACCAG
>M00285:128:000000000-BF978:1:1107:17561:13097_1:N:0:46
CTCCACTTGGCTTTGGAGCATCTAGACAACTGCAAAACACATGTCAGGCTGTTGTTTATTGATTACAGCTTGGCATTCAA
CACCATCACCCCCTCAGTATCAATCAACAAACTTCAAAACTTTGACCTCTGTACCTCCCTCTGCAACTGGATCCTCGATT
TCCTTAATGGTGTCGAACTCAGTCAGAGAGAAAACGCAAAAGACCAACAATCTCGTTCAAACCTCTTCCTTTATTTGATC
TGAGGAGAGAGCATCAGGTCAGGCACTCATGTCTGAAACCCAGTGGTCTCTGAAGTACAC
>M00285:128:000000000-BF978:1:1107:16458:13099_1:N:0:46
NNNNNNNNNNNNNNNNNNNNNNNNNNNNNNNNNNN
>M00285:128:000000000-BF978:1:1107:6733:13100_1:N:0:46
TAGGGTAAAAATGATTAATTCACAGAGGGCAGGAGTCTGGTCTCAGACACCACCTCATTTCTCGAACATGGGACATTGCT
CACCCGGACAGCGATGGAGCGCGTTTCCACCAGGGATCTTCCCTGTAACACTTCTGGCTTTGCAGCATCAGCGCTCCGCG
GAGCCCAAGTTTAAGTCCTTCCCAAAATCCACAAGCAGGACTGCCGCAATGGACACTTTGCTTCAGCTGCTCTTGCCCCA
CCAAACCTTTCTTCTGGACAGGTTCCGTCCCTCTTATACCACTGACACCTCTGATGCCCC
>M00285:128:000000000-BF978:1:1107:15305:13101_1:N:0:46
TATTCAGAGATCTTGAGCAGGTTTGCACTTTCTTCATTGGAGTGTAGTAGAATGAGGGGTGATCTTATGGAGGTGCATAA
AATCATGAGGGGCATAGATGGGGTTAATTCTCACAGTCTGTTTCCCAGGTTTTGGGAATCAAGAACTAAAGGTGAGAA
>M00285:128:000000000-BF978:1:1107:24355:13102_1:N:0:46
TTAATTAAAATTGAAGCCAGTGCATTACAAGCCACTCAACTAAGTTTGCCTCATGTATCTATTTAGCCAATTACAGTAAA
ACGCTGATGATCTGGCACCATTGGGAATTTGGGTAGTGATTTTAGTAGATTTTCAACTTTACTGATGTTACTGTTAATAA
TCCAAATATAGTTTATTTTTTTTTACATGTTACACAGTAGTACAATAAATTTTCCATTAAATCCAATGAATTTAAAGGAA
ATAATGAAATTCATAAGCACTCTG
>M00285:128:000000000-BF978:1:1107:3610:13103_1:N:0:46
GTATATGTTCTGACTTAACCACAAAATGGATGTTAATCAAGACAAGCATGAGGTAATCCATTTTGGATCATCTAATACTG
GCTGGGAATATATGGTATCTGCCAGGGATCTCAGAAGCGTGATGTACAGAGGGACCTTGGAGTGTGATTTCATAGCTCCC
TGAAAATGGTGACACATGGTATATTAGGTTGGAGTAGTGAAGAAAGCATTTAGCTTGCTTGCCTTCATAGGC
>M00285:128:000000000-BF978:1:1107:5896:13107_1:N:0:46
TGGGATTTCAAATGGGTTGTCAAGGCTCAATAGCTGACTATTTCAGGACAAAAATTAATAGATTTTTGGATAGTAAAGAT
ATCAAAGGATATGGAATTAGGTGCAAAAAATGGTTGTGGGGTAAAATATCAGCAATGATCTCCTTCAATAGTGGAGCAGG
TACATGAAACTG
>M00285:128:000000000-BF978:1:1107:18366:13108_1:N:0:46
GAACAAAGGGAAAATCTCAGATAAAATTGCTATGGATTTAAGTTGTTGACATCATCCAGGTGATGAGTTAATGGGGGCAC
AGAGATAAAAACTGAACAAAAACAATGAGATGAAGGCAATTAGAGAGGGAGGGTACTGACAAAAGAACATGAAAAGGGTG
AAACACAGGACTGTGGAACATGCCTAGCAGGTAAGGCTGTGTTAATGGGAAGAAAATAATATGGAGCCAATATCACAGAT
AGATGACTTCCAGCAGAACTGCCC
>M00285:128:000000000-BF978:1:1107:8997:13109_1:N:0:46
ACACAATGCACTTCTGCTGCCTTGCTCAAAAGGGAAAATGGTGCCTGAACCACGGCTTCCACTCAATACATTTAGAAATA
CAATTTAAGAGACCTTTGACAACTTTCCCTAACTGCGAATTAAAGACTTTCCATTCCAGAGTTTAAAAAAGT
>M00285:128:000000000-BF978:1:1107:11106:13110_1:N:0:46
CCTTGACTAATAAAGGCAAGCATTCCATACGCCTTCTTTACCACCCTATTAATCTGCGCAGCCTATCAATCTTTTTTTTT
GAGAAGGGAGCCCCAGTTGAAATATTTCTGGTAGTCACAGGCTCTGAGTTTTGTACCATCCTCTTGGGTCACCTTTGTAT
CTCCTCCAGTGGTTCTGCATCCTATTGGTAGATTAG
>M00285:128:000000000-BF978:1:1107:18107:13111_1:N:0:46
AACCACCAACTATTGGTCAATTTAATTTTTTTGCTGTAAGTCCTATTGGAATGGAAAGAAAAGATATTTCAAGATGGCAA
CATAAATTGAAAGATGGAATATTTATTCACTTGGTGAAATTTGTCAATGAAAAGGGTAAATATGTTTGCAATAGTTTCCT
GTTTTTTAAAAAAAGGGAATCTGCTGTTCTGAATTATGGGTAAAAATATCCTGTTGGTTCACATAAATATCTGATGACAT
CAAATTACACAAATAACAAAATAAACTGAACATCCAGTAGAATTTTGATTTATCAACA
>M00285:128:000000000-BF978:1:1107:23437:13111_1:N:0:46
GCCTTTAGCAGCTGCAGGAATCCCTAGATACTTCACAGCCACTGTTATAATGAAGTGTACTCACTGTAATAACATAAGGA
ATGTAGCAGTTAATTTGCATACACAAAATGCCATGAATGGAAAAAAAAGATAAA
>M00285:128:000000000-BF978:1:1107:22130:13111_1:N:0:46
TGCCCGATCTGACACAGGCGTGTCGCGGGAGGGCTGGCACAGAGACGATTGACGCGCGTGAGGTGGCAAGGTGGGCAACG
CACGGTGCCGTAGTTGACCCACGCTGAAAGCAAGGCGGAGAGGTGAGTGTGAGCGGTGGTCCCGGGTTTCGGCCGGCCGG
TGTGCGTTTTCCCTCGCCCGGGCACACACCCTCGCTGCCTCCTCTCCTCCCGAGACCGGCAGGTGACCGGTCGCCGCAGT
GGTCTGAAATCAGCCTCCCACCTTGCTCGGGCTGTCCTCGGGCGACACCCGCGAGTTGCC
>M00285:128:000000000-BF978:1:1107:6302:13114_1:N:0:46
CTGCACTTTCTCTGAAACTATAATTTTTTTTCTGAATTCTGTCAATGTTTTCCCTTATACTACCTCAATGCCCGGTGTAA
TGATCTGTGTGGATGGCATGCAAAACAAAGTTTTTCACTGTGCCTCAGTACATGTGGCAATAATAAACCAATTTACCAAT
TTTACCAATTTATCAGAGCAGGCCCTAGGAGATGGGGTGGGGGTGGTAAAGCATGTTATCGGCCTGACAACTG
>M00285:128:000000000-BF978:1:1107:2016:13114_1:N:0:46
TTTACAGTTATAATAAATCTTCCCTTCACCTGTTCTGTCAGATAGCTGTTGGGACACTGAAAGAAAAATAATGTGTGCTC
CCTAGATTGAGTTTGGATTAACTATTAAAGAGAGAACAGATTTTATCATTGCTTCACTCAGACACAATAATTAGTTCTTT
GCCCATAAACCTGTAACTTTTTTTTTAATTTCAGGTACATATCCAATTCCCTTTTGAAATAGCCACTCAGTCCTGTGCCA
AGATTGGTTACTTTGGGTATGCAGATAGTGAACTTACCCAAATCCCCACACCCACACATT
>M00285:128:000000000-BF978:1:1107:7734:13115_1:N:0:46
CAAGGCTGCATCCTCAGCCTTCTACTCTACTCCCTACACATTCATGACTGTGTGGCCAGATTCTGCTCTAACTCCATCTG
CAAGTTTGCAGATGATACCACCTTTATAGGCCGTATCTCTTTCTTTTTAAATCTTTTTATTAGTTTCAAATCAATGCAGA
GTAATATATAACATCAATGTTTGTACATGTATTACAAAGAGATCAGGGT
>M00285:128:000000000-BF978:1:1107:15376:13116_1:N:0:46
AGATCGGAAAGCACACGTCTGAACTCCAGTCACTCCGCGAAATCTCGTATGCCGTCTTCTGCTTGAAAAAAAAACTCACT
AGCGCTAAGGTTGTAGAGCCTCTCATCCACCAAAACAACCTAAGCTAAGTGGTCTCTCCACGCTGGATGAAACCCTAATT
ACACGTACCCAACATTCACACCGAATAAACATGCCAGGCGCGTGCACTAATCGATCACACACTTGCAGGCGGCAAGCAAC
ACGACATCATGTTCTCCTCTGCTTTAATCCTGCACTACACCCACGAAAGTCACTTTGTCT
>M00285:128:000000000-BF978:1:1107:22447:13118_1:N:0:46
GATCTACACTCTTTCCCTACACGACGCTCTTCCGCTCTACTCTACTCACTTCCCGTACACGCGTCTCTCCCCCTCTGCTC
GAAAAACATCACGAACACGCGTCCCTCCCCCTCTGCTCCAACCCGCCCACAAACAGAGGAACCACCGCATCAGACCCCAC
TCTTTCCGCGGAAGGAATAGCCGGGGCGCAGATACCGGGTGGAAGACCTGACGGACGCACACGCACGACCCTCGATAGTC
CAGTGCCCACCCGATCACCATCCTATCGAGTTCAGTACGGCTGAATCCTCACAGCTCCAC
>M00285:128:000000000-BF978:1:1107:20047:13118_1:N:0:46
GATCTACACTCTTTCCCTAAACGACGCTCTTCCGATCT
>M00285:128:000000000-BF978:1:1107:15670:13119_1:N:0:46
TAACAGATGTGCAGTCATAGTGCTCTGCAAAAGGAAATGAGCAAATAATTTTGCTTTGTGGCTAAACTTAATACACACAA
CCCCCTACTCTTCTTAGATGAAACTATTTACAATGTAAAGAACACTAGATCTACAATGCAGCATGCCTATTCTGTTGAGA
TAGGATTAGTAAAATCATGAACTGAAATACCAGTAGTATGGGTGATGCAAATAATACTGA
>M00285:128:000000000-BF978:1:1107:21976:13120_1:N:0:46
GGAGGTATGAAATGAATCCTTTGCATTTGTGAAGGCCTTTGCTAAAACTGTAGTAACTTTGGAGGTCATTGTGCTAATGA
ATTATATAAAAATAGACAGAGACTTTGTAGTTTTATGTGAGATGTGGGTGCTACTGCTGAGGTCAATATTTAAGGCTTCT
GTAACTGCTCTTGAGAAAGTGATGGTTTTTGATTCAACACAGTA
>M00285:128:000000000-BF978:1:1107:4887:13121_1:N:0:46
CCGAAACAAGTCCACACCCAACATCAGCAATGATGCACAAGATGCGCTCATAACTCAGAAAGTACCTTCTCTATATAGTT
GAGGCATACACAT
>M00285:128:000000000-BF978:1:1107:18210:13122_1:N:0:46
CCCTAGCACGGTTATTGCTCAGATTGCAAGGTACTCTGAGCACTTAAAGGGCCAGTGCCCCCTAACTCTCGTCGCCATGG
AGAGTTGCTGACGGCACTCTGATTGCCTTTAACTGCCCCACAACAAGTGAGCTGCTGGCATATAACCAGCAAACTGCCGC
CACTGGATGAGAACCATCACAGAGTCAAAGTGAGTCCGTACAGGGGGTGTGGTAACCTGGACAACCACACCTGAGGGAGG
AGCAAGGATGGGAGGAGAAGGTGAGTGACAGCTGGGAAATGCTCATCATAGGAAGTCTC
>M00285:128:000000000-BF978:1:1107:8163:13124_1:N:0:46
AGTCTAACGTAGGTGTCTTTACAGTTCAGATGCTCCAGAGCTGAGTGTAGGGGCAGGGAGATGGCATCCGCTGTAGACCT
GTTTCAGCGACAGGTGAATTACAGTTGTACAGAGGTCAGTTAGAGCACATTTCGAGTGTTGTGCACGGTTCTGGTCACTG
CACTGAAGGAGGGGGGTGATTAAGCTGGAGAGGGTGCAGAAAGGTTTCACAACAGTCATGGTGCCACTGATGGGGCTGAT
GCTGTCACT
>M00285:128:000000000-BF978:1:1107:20376:13124_1:N:0:46
TCCTCCTTTGGCTGACTATTGTTGTAGAATTCGTCTATTATCAAATCAGTGGAACTGCGGCAGTTCGGAATGATTCTGAA
TTGATCTTTCACTTTGTTGGGTACTTGCTGAGCAATGTCAACTGCTGTACAAACACGTTTATTTACGCAGTGACTCAGTC
CATGTTTAGGGAGCAGGTGAAGAATACGGTGAAATCTTCGCTTAATTCCGTGCTTC
>M00285:128:000000000-BF978:1:1107:22563:13125_1:N:0:46
TCATTTGAGAAAATATTGGTATCAACATTTGCCTGATTTTAGTGTAATATTTAAGTTCCCTTTAATCCAAGAGATCGCTG
CACAATGCGATTACAACGTGCTCTATCAACTTTGAGCTCTCTAGTA
>M00285:128:000000000-BF978:1:1107:19175:13126_1:N:0:46
TACACATTCTGGAATTTGAGATGAAGGAGTATATATAATATCCATTAATCTCCTAATATTAAAATGTAAATAACGATTCT
GGATAAATCCTGTCTGATCTTCAGAAATGATTTGTGTGAGAACTGTTTCCAGCCTAAAGGCCAATAGTTTGGAAAATATT
TTAAAATCTACATTTAATAAAGAGATAGGCCTGTATGATGCACAATCAGTGGGATCTTTATCCTTTTTAAGAATTAAAGA
AATAGTTGCTTCATAAAAAGATTGTGGTAACTTGCCCACTGATAAAGCATCTTTAAAAA
>M00285:128:000000000-BF978:1:1107:12075:13126_1:N:0:46
TACATATCAACAACTTAAATGGATTGGATGGAAACATGTGTGCATGTGTGTGTGCAATATTTTGCAAAATTTATCATATC
TGTGTGAAAGTCTGCAACCAAGCCAAATGAATCACACACTTTGAAATATAAAAGCAAGGAAACCTCACTTAACTAAAAAC
ATCCTCAAAGACAGTCTGCATACACAATTAGTCCCAGCAATCCACAAAACTGACAAGAAGAACTGCCATTAAATG
>M00285:128:000000000-BF978:1:1107:9202:13130_1:N:0:46
CTGTTTTGAACTTGCTTCCTCTAATTCTAAGTGTGTGTCCTCTAGTCCTGGATTCCCCCACCAAGGGAAACAGCTTGACC
ACATTCACTTTGTCCATTCCCTTCAACATCTTATACGTTTCTATTAGGTCCCCTCTCATTCTTCTGTACTCCAACGAGTA
CAGTCCAAGTGACGACAGTCGCTCATCATACGTAAACTTTTTCATCCCAGGAATCATCCTAGTAAATCTCCTCTGAACCC
TTTCCAACATCAGCACATC
>M00285:128:000000000-BF978:1:1107:13178:13130_1:N:0:46
GTCTGGGGAGAGTTCGCAGTGTTGGGAGTCTTTGCTGCTGAGCGAATGAAGGTCACATTCCGGGTGTTTTCCGGGTTGGA
ATGTTTGCCGGACATATGAAGGCGGAATTATCGTACACGTGATGCAACAGTATTGTTCGAAAGTGTCAAGCTTTAAAATC
GGTAAGAACAATGCAAATTGCAGAAACCTTTAATTGCTGGACTTCTGGTGCATCTGCTGAGCAACGCAACACTATGATTT
CTGAAATACCCTCTCTGCAGCAATCTGTTGGCTGCCCACTTAACACCCGTGCCGAATCTC
>M00285:128:000000000-BF978:1:1107:5254:13131_1:N:0:46
GATTTTATAAACTATTAAGGATGCCCCTCAGCCCCCTGTATGCCAGGCAACATCCCAGTGAATCTCTTCTGTGCTCTATT
GCTACCAGATGCTTTTTATAATGTAGTGACCA
>M00285:128:000000000-BF978:1:1107:27406:13132_1:N:0:46
TGGGCAACTGTGTACAGGTAGCTGCACTTACAGGAGGTTGGGTGGAGTGTAACACAGAGGAAGTCAACTGTATGTCCCAC
AGTTTCACCCAAGGCACAAAGTTGTTTGTTGCATTGTGCTCAATAAGCCAACTCATTGCAGTTAACTTTACCAAGGTGGA
AGGAAAAAACAAAATCTGCCTCTTCGACAACGCCTCACAAATCAATAAGGTCTACCACCTGGAAGGGAGAGGGCA
>M00285:128:000000000-BF978:1:1107:27622:13132_1:N:0:46
AAGGTGCTTTTAGATGGGATGCTAAACTGAGGCATTGTGTGCTCTTACATTGAAGTAATAAACCTCATGGCATTGTTTGA
AAGATGAACAGAGCAGCCTTATTGCTGGTGTCCTGGACAATGTCTACCTTGGTGGCACAGCTGGTTGAGCTACTGCTTCA
AAGCTCCAGTGATGTTGGTTCAATCTTGACATCTGGTACTGACTG
>M00285:128:000000000-BF978:1:1107:27163:13135_1:N:0:46
GAACGACCAGGCTGAACAATAGCTTCTTTCCGCAAGCCATCAGAACTGCAAACTCTCTCATCCTTCCATCTTCCTTTGTT
AACACTAAGAGATGCTAGGTGCACAGAAATGCACCAGCACTTTAAATGCCCGACACCAGCCCGTTCACTTTAAGAACTAT
TTATTTACTTATTTACTGGCCATTTTTAATTTAATCTGCGTAATAATTTAATTTCAATCTCCATAGCTTCTAATGGGTAA
TGTTTTGTACTATGTATTCTGCCAA
>M00285:128:000000000-BF978:1:1107:6830:13135_1:N:0:46
ATGAACCAGATTTGATTAAGGTAAAGGAACCCTTAGGAGGCAGTGATCATAATATGACAGAATTCACCCTGAAGTTTGAG
AGGGAGAAGCTAAAATCAGATGCATTGCTATTACTGTTGAATAAAGGA
>M00285:128:000000000-BF978:1:1107:5082:13136_1:N:0:46
GAGGACAGGTGAGTGGGTAAAGGGGTTACAGAGGGACGTGGACGACAGGTGAGTGGGAGAAGGGGTGACAGAGGGAGGAG
GTGGGGGGGAGTGTGGGATAGGCAATTACAGGGGGAAGAAGAGGAAGGGGGAGAGCGGAAGGGCACTCGTGTGGGCTGCG
GAGAACAGGCGAGAGGTCGTATGCCGGCTTCTGGGAGGAAAGAAGAGAAAATAGGAGAGTGGCAAATCTGAGGGGCAAAA
GAACAAGAAGGAGAGCGGAAGAGCACACGACTGAGCGCAAGGAACGCCGCGAGATATCGT
>M00285:128:000000000-BF978:1:1107:17998:13137_1:N:0:46
GCCTGGGGTTGTGATGGAGGCTGATATGCTTGTGAAGTTCAAGGGATTGTTAGATAAGCATATGGAGGAATTTAAGATAG
AGGGATATATGTGAGGAAGGGGTTAGATAGCCTTAGATGTAGTTTGAAGGTTCACACAACATGGTGGGCTGAAGGGCCTG
TATTGTGCTGTATTGTTCTTTGGTTCTATTGGTTCTCCAAGAAAGATGCTGCTGATGGACCAAAGAAAGTAGTAGTAGTT
CTGAATGGGCAAAAAAAATACAGAGTTAAATACTAACTATATCTCAGCCATGCCCTTTGC
>M00285:128:000000000-BF978:1:1107:10679:13137_1:N:0:46
GATGGATATTGTTCCCCATTTAATCTCCAAGTGAGAGAATTAAATAGTATCTTCTCTCCTTAGACTCACTGTTACTGAAT
GCAATTTACAAATAAGTATTTGAGGTCTTATTTTCATTAATGTTTAGCTGCTCCTCCCCCCAGGCCACAGCTGAAAGCCA
GGAT
>M00285:128:000000000-BF978:1:1107:10718:13138_1:N:0:46
ATCTTCTTAAATGGCTTTTCTGAAAATATTTTTAATCGCCGAAACGATTTGGTGGCTATTTATCTGCAGTTTTTACAGAT
TCGGGTTAACCATATGAATAGATAATCATACAAATATTTTTCAAATTAATTTTCTAAATGTATGTAAGGAAATAGACTGC
GAGTTTAGCAAGGCTCACATCACTGATGCA
>M00285:128:000000000-BF978:1:1107:4642:13140_1:N:0:46
CTACATAGCTCTCTCCCTCCCGTATGCTGTGCAGTGTTTGGAGCTGCGACTCCAGCTCATCAACTCTGAGCCAAAGTTCC
TCCAGCCTCATGCACTTGCTGCAGATGTGGTCAATGGGGACCGCAGTAAGATCCACGACCTCCCACATCAAACAGCTGGG
CTTTAACCCCATGGTTTCATGGAGAGAATAACCGATTGCTGTGTGGTTTCTTTCTGTTCCATTTACATTGTAATAAATCA
GTGTGCGCTCTCC
>M00285:128:000000000-BF978:1:1107:19123:13144_1:N:0:46
CATAAAGGCCCTTCGGCCCACTGAACCCATGCCAACCATCAAGCACCCACTTACAGTGCATCCGGGCAAGGACTACCAGA
CTGTGCAATAGCTTCTTCCCACAAGCTAACAGAACCATGAACTCCCTCCATCCATCCCGCCAACACCAAATGATGCTAGG
CGTACAGAAATGCACCAGCACTTTATATGTCCGTTGTCTGCTGC
>M00285:128:000000000-BF978:1:1107:2913:13145_1:N:0:46
GATCTACACTCTTTCCCTACACGACGCTCTTCCCTCCGCGATACCACGTTTGCCGTCTCCAGCTTCAACCAAAATAATCT
ACACACTATTCCTACACGAGCCCCTACAGAAAAAATATAGTAGAACAGAAGGAAAAGATAATATATTAAAAGCCAGACCA
TTATCGCGGATGAGCCATTAAGACTATACGGAAGTAAAAGACGAGTAGGAAAGGAAAAGTCACGACATGAAAGGAACAAA
TCAGAACACCAAGCACGACGCAAAAGAGAGTAAAGCGTGTAAGTGTGGAGAAGAAGAAGC
>M00285:128:000000000-BF978:1:1107:7280:13145_1:N:0:46
CACAGGTTGGCATCTCTCTGAATTTGGAAAGGAATATGGGGAAAACACCAAAAAGAAATGATTGGCAAGATCGTTTTAAC
TTGACAGTGTTTTTGAGTTGCACATTTGACCAAGATTAGCTTTGTTGGCATGAGCACCAAGCAGCAAAGGAAGTGCATGT
TGGAATGCTGCAGTAGCCGATGAATCT
>M00285:128:000000000-BF978:1:1107:2758:13146_1:N:0:46
TTACACATATTGGCCTTCATTTCTCATACAGCCAGGATGCCTGTGTTGGCAAATTCGAAGGAAATTACTCCCCCACTCAT
GTTCAATGGTTACAGGATGTTCTGTCATATCTAAATTTAGAAAAGATCCATTGCTGTCTTTCTGGATGTATTCCGATTTT
TCAAATGTTATGGGGACC
>M00285:128:000000000-BF978:1:1107:11931:13146_1:N:0:46
GATTCACCACCCTCTGGTGATAGAAATTCCGCCTCATCTCTGTTCTAAAGGGATGTCCTTCTATTCTGAGGTTGTGCCCT
CTGGTCTCCCACTGCTAGAAACACTGCCACATCCACGCTATCCAGGCCTTTCAATATTCAGTAGGTTTCAATGACATCCC
CCCTCATCTTTCTAAACTCCAGTGAGTACAGGCCCAGAGCCAAACACTCCTCA
>M00285:128:000000000-BF978:1:1107:9680:13146_1:N:0:46
TTTTACTCATAAACATACTGCTATTAATAATTCCTACAACGCAATCACTGGACAACTTAAACATTTTTTAATAAGCATTT
AGTTTGTAACATGGCTGACAGCTCCCAGTTATGGCTTAAACCCATGCATGTATGCCTGTATTTTTTGCAAACCTGAAGAC
ACCATGATTCTTTCCACACAAAATTGCCTGAGCAGAGAGCACTTATCAAACAGATGGTGCTTATAGTGGAATAAGCAGAG
GTCTGTCACCATGAATGCAGCCAGTCTGCATATTTAATCACTGCGGAACCTTGTCTACCT
>M00285:128:000000000-BF978:1:1107:7971:13147_1:N:0:46
CAGGTGCATTTTCATACAACAAGAAGCAATTTATATTAACAACTTGCCTGTGCAACTTTCATCCTACTGCTTAAGGAAAA
TGGTTTATATAATCAATATTCATTGTACTACT
>M00285:128:000000000-BF978:1:1107:28610:13147_1:N:0:46
AGAGTAAGGGTCCTAGTACAGACCCCTGAGGCACACCACTGGTCACCAACCTCCACTCAGAATATGACCCTTCAACAACC
ACTCCTTGCCTTCTGTGAGCCAGACAGTTCTGGGTCCACACCACAATATCCCCTTGGATCCCTTGTCTCCTCACCTTCTC
CATAAGCCTCGCATGGGGCACCTTATCAAACGCCTTG
>M00285:128:000000000-BF978:1:1107:14743:13147_1:N:0:46
CCATAAGTTATAATTCGAGATGTTCTTGTGAAGAATTGTTTCAATCAAAGGATGGCAGAAATCTGATAAAAGAGCATCAA
CCTGAAACAATAATTATTTCCTCTTAACAGATTCTGCCTGACAATGTATCAGCATCATCTTTAGTTTTTATTTCATATAG
CTACCATTCATAGTTTGTTTTGGTCACCACAAAAAAAAACATGATCTCTGTCCTTAAAAAAAAAATGCCACTGAGCAATT
>M00285:128:000000000-BF978:1:1107:25639:13149_1:N:0:46
CCCAATACATGGACACAGACACCTGTAGCCATGTTCTTTGCCATTATCCAGTGTAGAACATTGTGATTCAATGCACAGAT
TTGGAATGCACTATCCACGTCACCACTGGACAAGAACGAAGTTAGTGTTGCCACTCCATGACCCATGCAGCACATCCATT
CTTCTAAACTGCTGAAGTAAAACACTTGCATATGTCACGATCATACTGCCTAATGTGCCAAGTGTCCCTTTTCCCTTTCC
TCCTGATCTACCCAGTTCCTCATACACACACCCCAGCCCCTCATCACTTTGTTTCTTTCC
>M00285:128:000000000-BF978:1:1107:29570:13149_1:N:0:46
CCTGGGCTGCTCCCTCCATCGAGGTCAAAATCACCTTGACTCTCAATATTCACACCACACAATCTTTCCAAGATCTCTTC
CACGCCTCCAGTCTGCTGCTCACCCTCCCAGCAGAGGTTACCCAGGCCCAAAGGAACTATTTCACCTCATCACCTGGACA
ACTGTGGTCTCCAACTGTCACAGACACTTCCTTTCTTCTCCCCATCTTCTATTTGGGAATTGAGTACAAGAGCAAAGAGG
TTCTTTTGCATTTGTACAGGGCCCTGGTGAGACCAC
>M00285:128:000000000-BF978:1:1107:23463:13149_1:N:0:46
TCTTTTTGTCATTTAATCAGGTCAGCAATTGTAATCTCTATCGCCTCGGAAAGAAGAAAGGTCTTCCTAGTCGAATGGTG
GTCTCAATATTTGACCCACCCGTTAATTGGCTCCCTCCTGGCTATGTGGTTAACCAGGACAAATACATTG
>M00285:128:000000000-BF978:1:1107:1893:13150_1:N:0:46
CCATCCACATCCAAAGAACATTTTGCAGCATCCACTGGATTGTGATTAGAAATCCTGACAATGCATAACTTTTCTTTTCC
CTAATTTTGGGTATGTACCAAAACTGAGCATACAAAAGAAACCAAACTTAGGATTTTCCTTGTTTGCTTAGAGCAACATC
ACACCACTTCCACCAAGCCATCAGGAGAGCTGGAGATACAATAGACTGATGCAGGTTTTTGACCTGAAATGTTGACTATT
CCTTTCCTGCCATAGATGCTGTTCGACCCGGTGAGTTCCTCCAGCAGATTGTTATATTC
>M00285:128:000000000-BF978:1:1107:20705:13150_1:N:0:46
CACTTGGAGGACATACCGGTCCCACTGTACCTTCCCTTTCCCAATCTGTAACCATTCTGTTTTTGTTTTTAGACCCATTG
TAATTGATCTCACATTTATCCATGTTAAATTGCACCTGCCATGCACTTGCCCACTCACCCAATTTTTTCTGAATCACATT
GGAGTCACTTTATTGTTTTTATTGTTTCCTCACAGCTCACAGCCCTCTGCAATACCCTGCTCCCTACGTACCCCAGCTTT
ACGTCACCTTCACACAATGGGTTGTTAT
>M00285:128:000000000-BF978:1:1107:26597:13150_1:N:0:46
GCAAGGGTTGTAGCACGATCTGAAGTGGTGCAGAAAGAAATGCTAAAGTGACAATAATGGAATGACAAATAGAGTGAGTG
TTAAGAGGGCGAGAATATGACAGCACCACTGGGAAGGGGATGTGAAGGAGGTGGTTGGTTCATAGGTTTCATAGTAGTGG
GGAAGAAGCTGTTCTTAAATCTGGATGTCTGGGCTTTCAAGCTCCTGCATCTTCTCCCAGAA
>M00285:128:000000000-BF978:1:1107:8280:13151_1:N:0:46
GGATCATCTAGATCATCAGCATCTACCATGAACTTACCAGCTTTTACACCAACATACGGCTGACCTGCATAGTTAACTGC
CGCTTGCGCGCTGACACTCAATAAAGAGCCAACTGATAGGGCGATCAAAGCTTTTTGTAAAGTATTCATATATCTTCCTG
TTAAATAAAACTAAAAATACCATCTGAATGAAAATAACAGAGCATATAAGTTAGCTGAA
>M00285:128:000000000-BF978:1:1107:3176:13152_1:N:0:46
GGCTGGGGCTTCACATAAGACCATACCTAATGCTGCTGTCTTGATTTCTTCATCAAATGAAATGATGGCCATAAGCAGCT
GCTGCCTAAGTATTCCATTGAACCAAAGGATTCTTATTGTGCCCTTCTGAAACCATTAAGCAGTAA
>M00285:128:000000000-BF978:1:1107:11316:13152_1:N:0:46
ACCCTTTGACTCCTTCCACCAAGCCAATCATGCATCCAATTGGTTAGCTCACTCTGGATCCCATGTGATCTCACCTTCTG
GATCATGCAGGACCTTGTCAAAAGCTTTATTAAAGTCCATATACACAATGTCTACTGCACTGCCCTCATCAATCCTCAAG
GT
>M00285:128:000000000-BF978:1:1107:20663:13153_1:N:0:46
NNNNNNNNNNNNNNNNNNNNNNNNNNNNNNNNNNN
>M00285:128:000000000-BF978:1:1107:5227:13157_1:N:0:46
CTTCGCCATGAAAAAAAACACCAGGCAGCATGTGCACACAGACTTCTCAGACTGTACAATTCTGAAGGGCATGAAGGACA
ATGCAGACATAGGTTTAAAGCTGCAATGTCAACCCAGGACATTTCATCAGCCTGAAAGGTTAATACTTCTCAAACATACA
GATTGTGTGTGACCACCAGCAAAAGGTCCTTATCACGAACAACATTCACAGCAAGCTTTAAGAATTATTCACTCAGAGGT
GCTCTGGAGGTTACTTCAGAAATGACCTCAGATTCTGCTGCACAATCTCTGACCATGAGG
>M00285:128:000000000-BF978:1:1107:8769:13158_1:N:0:46
GCCTGCTCCACCATTCAAAAAGACCTTGGCTGATCCTGTATCCCAGCTGTTGTGTCTCCTCATCCTCCATTTCCTTCAAT
GTCCAAAAGTCTGTTAGTCTTGACCATGAATACCAGGGCAAGCTCCTGATGCCACATAAAAACTTCATCCTGACAAGGTG
GATGCCACCACTGCTGCTGTGACCACCTGCAAGGAGTTCTGGCACATGTTACAACTCTTCATGGGGAGTCAGGATGACTG
AACAGCTTCCTGCAGGGAAAGAAGAATTGGACCCCAGGCCACCTCCAAACCTGCTGA
>M00285:128:000000000-BF978:1:1107:19714:13159_1:N:0:46
CCAACCTGCACTTCTTTTGGAAACTGGAGCATCCAGAACAAACTCATGCTTCCACAGGTAGGAGGTCCAAACTACAAACA
GAGGGCACTAGGAGTCAGGATCGAGCCCAGGTCGCTCGAGCTGTGAAGCAGCAGTTCTAATAGCTGCGCCAATGTGCCAC
CCCACTTCTCCTATTTTGCATGAGGCGGAAATGGTTTAATTATAATTACAAACAAATTTTTGCTGTGCAGTAATACATAA
AGTGTAAAACCATTGTAGGCATTTTTAAAATA
>M00285:128:000000000-BF978:1:1107:27503:13159_1:N:0:46
GTACTGTCTGCAGCTCTAGTCGCCTAGCTATAGGAAGGATGTTATTAACTTGGAAAGGGTGCAGAAAAGATTCACAAAGA
TGTCACTAGAGTGTTTGAGTTAGAAAGAGAGACTGGATAGACTGGAGTTGTTTTCCCTGAAGCATTGGAGGATGAATGTA
ACTTTAAGAGGTTTATAAAATGATGAGGGGCATCGATACGATGAATGGTCACAGTCTTTTTCCCAAGATAAGGGACTCTA
AAATTAGATGGCGTAAGTTTAAGGTGAGATGGGAGAAAGTTAAAGGGTAAATTGGTAACT
>M00285:128:000000000-BF978:1:1107:12393:13159_1:N:0:46
TGAGGCCCCGCTTTCGCGGTCCGTATTCGTACTGAAAATCAAGATCAAGGGAGCTTTTGCCCTTCTGCTCTACGGGAGGT
TTCTGTCCTCCCTGAGCTCGCCTTAGGACACCTGCGTTACGGTGTGACAGGTGTACCGCCCCAGTCAAACTCCCCACCTG
CCACTGTCCCCGGAGCGGGTCGCGCCCGGCCGCCCGGGCGCTTCCGACCAGAAGCGAGAGCCCCTCAGGGCTCGCCTCCC
CGCCTCACCGGGTAAGTGAAAAAACGATCAGAGTAGTGGTATTTCACCGGCGGCCCCGGG
>M00285:128:000000000-BF978:1:1107:23559:13159_1:N:0:46
TATATAAAGATTTGGATGAAGGCTCAATGTATGGTTGCCAGGTTTGCCGATACCACCAAGACAGGAAGAAAGTTGATAAT
AAGCTACAAAGGGAAACAGGTTAACTGCATGGGCAAAGATCTAGAAAATGGAACAGCGTGTGAAAAAGTGAAAATATCCA
TTTTAGTGGCCTTAATGACCTTCTTTGAACAGCATTTGTCA
>M00285:128:000000000-BF978:1:1107:7685:13160_1:N:0:46
TAGTGGGAACATACTGATAAATTAAAAGTTGAATTGTGTGTAGTTAGTTGTTGTTTGCCCTTACCTTATGCCTAAATTCC
CTGGCTACCTTTTTCTCCATTGTAGCAGCCTGGATACGATGGAAACAAGGAATGACCGCCCCCTTTTCCTCTGAACCCTC
TGGGAGTGGAAAGGCCACACGGCTTCCAGTCAACAGCATGCAGAACTAGAAGAGAAACAAAGAACTTAAAATATCATTGG
TGTCTTTGTACAGTATAATTTGTGTGATATTTTCAAAAAAAGTACCATTGCATTTTCAAC
>M00285:128:000000000-BF978:1:1107:26704:13160_1:N:0:46
CCTGAAAGGTTAACTCTGTTTCTCTTTCCATGGATGCTGGCTGACCAGCTGAGTGTTGCCAGCATTTTCTGACTTTATTA
TAGACTAGAAGAAACACTCAGTACACGTGTGCTGCTTGATGATGAAGTGATGCAGTGGCACAAGTTCCAATGCCACCATG
GGTTCTGGGGAGTTTGAATTCAGTTAATTTAGTAAATTTAGAATTAAAAACC
>M00285:128:000000000-BF978:1:1107:14306:13161_1:N:0:46
TCTGAACTTGAAGCTTCTGAGTGTTACTAGTATGTTGAGAATCCAGGAAGTTGTTGAACATTCCATCAGATTCCTGACAT
ACCCTAGACATAGAGAGTGAAATGGCCACGGACATGTTTTTGTTGCCACAGATTTATATAA
>M00285:128:000000000-BF978:1:1107:25457:13162_1:N:0:46
ATTAGCTAAGACCTCAACAATACAACATAGCAGCCTATTACCTAACCCCAAATTTCTATAAATGCCCACTCCATCATTTT
ACATCAGTTTTATTGCATGAGAAAATCCTTTGATATAACAGTTCAAATTAATAATAGACCATTAACAATTGGAAAATTCC
AAGCATATATTACAATT
>M00285:128:000000000-BF978:1:1107:6238:13163_1:N:0:46
TAGAAGGATTATAGAGGAGGAAAATATTGTCACCCAAAGGTGGTGAGAGTCTGTAACTCATTGCCTGTGTGTGACAGTGG
TACAGCTGGTAGAACAGCTGCCTCACAGTTCCAGTGACCTGGGTTCAAATCTGACCTCTGGTGCTGTCTGTGTGGAGTTT
GTATGTACTCCAGATCGGAAGAGCACACGT
>M00285:128:000000000-BF978:1:1107:13060:13164_1:N:0:46
AAACACACAGTGAAATATATCTTTTTGTGTTACTTGAGAATGTTCTGTGGGCAGCCAGTAAGTGTTGCCACTCTTCCAGT
GCCAATATAATATGCCCACAGCTCCTAACCTGTAGGTTTTTGGAATGTGGGAGGAAACCCGAGCACCCGGAGGAAACCCA
CACAGACACACGGGGAGAACGTACAAACTCCTTACAGACAGCGGCAGGAATTGAACCCAGGTC
>M00285:128:000000000-BF978:1:1107:29621:13164_1:N:0:46
ACATATTGTTTGCTTCAAAAACAGAGAAACCAATTCAATGGTAGAGGAGTTCATGTTGCTGGCCAATATCTCAGTCGCAC
AGAAAATTTATGAAGAGTTCTCAGAATGTGCGCTCCTCAGAAAGCATCCAGCACCACCTCCATCTAATTTTGACATCCTT
GTTA
>M00285:128:000000000-BF978:1:1107:13863:13165_1:N:0:46
GGGGGATCTTGATCAACTGAGTAAATGGGCCGAGGAATGGCAAATGGAGTTTAATTCAGTTAAATGTGAGGTGTTGCATT
TTGGAAAGTCAAATTTAAGGTAGGACTTTCACAGTGAATGGTAGGAGCCTGGGGAATGTTGTAGAACATAGGGACCTTAA
GAGTACAAGTACATGGTTTACTTAAAGTGGAGTCACAGGTAGATAGGGTGGTGAAGACGGCGTTTGGCACACTGGTCCTC
ATAAGTCAGGGAATGGAGTATAAAAGTTGGAAGGTCATGGTATAATTGTACAGGACACTG
>M00285:128:000000000-BF978:1:1107:8823:13165_1:N:0:46
TGTACGTTCAGATCTTTATTAGTCACATGTACCTATAAAATCATGAGGGGCACACTTTTCCAGGGTTGGGGAATCAAGAA
TTAGAGGGCACAGGTTTAAGGTGAGAGGGGAGAGATTTAACAGGGACCTGAGGGGCGACTTCTTCGAGCAGAAGGTGGTC
CGTATGTGGAATGAGCAGCCAGAGGAAGTGAGGCAGG
>M00285:128:000000000-BF978:1:1107:19785:13166_1:N:0:46
CCGGATGGATCACGGCTCGGTACGGCAACTGCTCTGCCCGGGCTCACAAGAAACCGCAGAGAGTTGCGTACACAGCCCAG
CGCATCATGGACACCAGCCTCCCCTCCGTGGACTCTGTCTACACTGCTCGCTGCCTCAGTAAAGCAGCCGGCATAATCAA
AGACCCCACCCACCCAGGACACTCCCTCTTCTCCCCTCCCCCATAGGGCAGAAGCAGC
>M00285:128:000000000-BF978:1:1107:6416:13167_1:N:0:46
GGAATCACGTGTTTGTACTCCTTGGTCCCTCTGTTCAGCTGGGAGAGCTGCTGCCTCAGAGCTCAAGTGGCTTGGGTTCA
ATCCTGACCTCGGGTGCTGTGTGTGGAGTCTGCACGTTCTCCCTGTGACCGTGTGGGTTTCCTCCAGGTGCTCTCATTTC
ATTCCACATCCTTTGGGATGTGGGGATTAATTGGCCACTGCCCTAGTGCGTAGGTGAGTGGTCGAATCTG
>M00285:128:000000000-BF978:1:1107:11390:13167_1:N:0:46
ATGAACAGAGGTGCATGACTGAGTAAGTCTGTGGTGTGACAGAACTGTTTGGGCTTTCTGCCTCATTGGAGGATAAACAG
GTAACTGTACGAGGTTTTGGCATTTAATACACCCTTATCCTCTCCCCACCCCCTTAACCTAAAATCAGAAAAGAACGCAC
AACAAGAGGATGTATGTGTTTTCTTTTAGTCTCTTAAATTCTTGTTGCCTTAAAATGCATGCTTTTTTGAACCAAACATT
TGAGGGTCT
>M00285:128:000000000-BF978:1:1107:27454:13168_1:N:0:46
AAGAGAATCATGCGAAGTATCGCAGTGCAAACTGAGGTAGTGCTAAAAGAAAAGCTAAAGTGATACTAACGTAAGAGGTA
GTATTAAGGGTTTGAGAACTTAGCAGCACCACCGGGAAGCGGGTGTGAACGGGGTGATTGGTTCAGGAGTCTGATAGCAG
TGGGAAAGAAGCTGTTCTTGAGTCTCGCCGTCCGGACTTTCAAGCTGCTGTCTCTTCTTCCAGAAGAGAGAAAGAGGAAT
GGCCGTGGGTGATGGA
>M00285:128:000000000-BF978:1:1107:28372:13170_1:N:0:46
GTTTCTTTTTTATTCTTTTTGAATAAAAGTTATGTATAATTTATGTTTGTCAGGTTTGTAATGTACTGTGCTGCTGTTAC
AAAAAGCTAATTTTCATGGCCTTTATACCTTGTGTATATATGCCCATGACAATAACATTTAAAATTTTAATAATTACATC
AAGTTTCAAAAAGTGCTGAAGTATTAATCACCTTTGTGGAAGAAAGGGT
>M00285:128:000000000-BF978:1:1107:23808:13172_1:N:0:46
ACGTGGAGGAAACCCATGCAGACACAGGGAAAAAGTACAAATTCCTTACAGGCAGCAGTAGGACTTGAACCCAGGTTTTG
ACCAGTGACATCCTCAAGGAACACCAGTCGATTAGACAGATGTGATTTCCTTTTCACAAACCCATGCTGAATCTACTCAA
TCATGTGATTCTTTTATTACATTCTTCATTATAGAGCCATAGAAACATAGAAAACTACAGCACAGAAAACAGGCCATTCA
GCCCTTCTACTCCATGCCGAAACATTATTCTGCTAGTCCCATTTACCTGCACCCAGCCCC
>M00285:128:000000000-BF978:1:1107:4496:13173_1:N:0:46
AAAGCAGGTGCCACCAGGCTCAAGGACAGCTTCTATCCCGCTGTTATAAGACTATATAAGACCGTCCCCTAGTACGATAA
GATGAACTCTTAACCTCACAATCTTTCTCATTCTGGCCTTGTACATTATTGTCTACCTGCACTGCACTTTCTGTAACTAC
ACTAACTGTAACACTTTATTCTGCATT
>M00285:128:000000000-BF978:1:1107:16917:13175_1:N:0:46
GCCGCAGAAGAAATCCAATGGCTTCTTCTGCCTTTTGGCAGGGGGCAGGACCTAAGTGACCAACATGTACCAGAGAGTGA
AGGTCACCAGTTGGTTTTTAACCAGTGTTGGGGCTCTGTAAGAATGCATCAGAAGCAGTTCTATCCAGCACTCTGGCTAA
GTGGTGCCATTTACCTACACAACAAAATGCTGGAGGAACTCAGCAAGTCAGGCAGCATCTATGGAGGGAAATAAATAGTC
GACATTTCGGGTCGAGACCCTTCATCAGGGCCGCAAAGGGTCTCAACTCAGCATAGATGC
>M00285:128:000000000-BF978:1:1107:18095:13177_1:N:0:46
GCTATCCATGACACTTAAAACAGGCAAAAAGCTTCCCCATGCGATCAGTCTAACAACAAATTAAAGCAGTGCATGGTACT
GAAACAAGGTCTCCAGACCACCTTCTGCCAGGTTCATTTTACAATCTGTGCCAATATTCACTAGTCTAAACTGAGGCACT
AAAATTGGCCTCAGTTCACTGGAGCAGTTGGTAAACATGTGCATGGATACAAGTTGAAACGGCCACTTGGATGAGTAGCT
GATGAGTAACTGTCACTTATGGAATTGTATCCCATAAAAGTCAGTACCTTCAGAAAAGG
>M00285:128:000000000-BF978:1:1107:4079:13178_1:N:0:46
TTCTTCTGCCTTCATGTTACATGGTGGCCTAACTGTGGCCATTTTGCTCACCAAGATTCCTTTACTTCCAAAGCATTGTA
GACCGTCATGGCACAGGAGGAGACCATTCAGTCCATTAGTTACATGCTGGCTCTTTGTAGAGTAATCCATAGAGCCATTG
CTATTCACCAGGGCCCTGCACTTTATTACTGTCTTAGTTATATAATTGACCTCCATATACAACATTGGTTGGTTATCTTG
ACCTGGTAGTC
>M00285:128:000000000-BF978:1:1107:7867:13179_1:N:0:46
GTGCTGGAAGAGTCTGGAACATTGAGCTTCCTCTCTGGACTCCAAGAGGCATCCAGAAAAAGGACTGAAGTAGAGAAAAC
AACAGTAAAATGTCAACTGCAATTTTGGTACATACATTCTGCAGCTGATCACAGTTACAAAGGAAAATGCTGCCATTTCC
ATTCAGAACCTGGGTTTTTCCTGCAGAGCTACC
>M00285:128:000000000-BF978:1:1107:7673:13181_1:N:0:46
GTGTTTTTTCTTGTTATCGACTAAATTTTAATAAGAGTGAACTTTTTCCACTGAATATGGAAACCTCAATATATAGCCAG
TTACCCTTTAAATTGGTAACTGATTATTTTATGTATTTAGGTGTTAAAATTACTAATAAACATAAGGATTTATTTAAAGC
TAATTTTTTACCTTTATTTGACCAAGTTAAACAATCGCTTACTAAATGGTCTCCAATGTCTTTATCATTGATAGGCCAAA
TTAATGCAATTAAGATTAATATCTTACCAAAATTTTTATATTTATTTCAAGCGATTCCA
>M00285:128:000000000-BF978:1:1107:14642:13185_1:N:0:46
CCCTTTCCCTGGTGTAACTGACCAAAGAGCAACACTTGCTGACGAGTTGGATGATCTCGATCTCTGGGTTTTGACAGTGC
CAGCTGAGAGGGAGTGAGTGTTTGCCAGACAGACATAGACAGAGCAGGCTGGGAGACCGGTAGATCTCTGAGGGGCTTTT
CTCTCGAGCCGGGGATCGGGGTTGCACTGTTATAGAGTCTTGTGATTCCAGGAGTGCAGCCAGAACCAAGACCAACCCCT
CATGGATGTCTCAGCTGTGCACAGAGTGAAAGGAAGGTAAAGATAAGGGATCTGAGTAGT
>M00285:128:000000000-BF978:1:1107:15090:13186_1:N:0:46
TGCCTTCACAATCCCATAGACGTAACCAGATAATTGTAGCTTCTGCCATTGACTAATATTTTGCCATAACGCCAAATGAT
TATAAATACAATTTTAATATAATAACAGGGACAATTATATAAGTCTGCCTCATGTACCTACAAAAGAACTTGCAGTTGAA
GAGATTTCCATAGTTTTACAAAATCCTGAAGCAAAGTAAAACAGCATTAGAGAAGGTTTGAGCAATTCCACAACTAGAGA
TGAAAACTCTAGTCCTACCACATCCAACACAAATAGCGACAAACCATTACCGTT
>M00285:128:000000000-BF978:1:1107:8981:13187_1:N:0:46
TGTTGTTAATCAACTGACAAATGCACTGCTCTTATGTACAAAGCTAAATAAACAAAAATGTATTTTCACAATCATTTTAT
GTAATACTTGAAATAAAATTTACTGTTTGAGCATATTTTCATAAAAACAAAACAAACATGTAAAAACAAAGTAAAATTGC
TTAATTCTAAATGTCAAAAGAGCAGTGTAATTTATGTGCTGTATTCTGTATTCTCAGCTGGCATTTCATCAGGTTTTGTG
AACTGAAGTTGAAGGCTGAGGAGATTT
>M00285:128:000000000-BF978:1:1107:23528:13190_1:N:0:46
GCCTAATACGAATTCTGGTGATATATCAGAGTTTACCTTTTCAGTGGTAAGAGGTACAGTTAAATAACCTTTAACAGACG
ACTCAGCACCATGAAATACATGCACTACAACTGTCTTCATGTTGATTCTCCATGAGGAGGTGTAGCAGTGGCAAATGAAT
TCTTTTAGCTTAAAAATCGCTGTTTTAGCCAAATAGGAAATTGTTTGCTATATCAGGGATTAACCTTTCAGGGGTAATAG
GTACACTAAAATAACT
>M00285:128:000000000-BF978:1:1107:12102:13190_1:N:0:46
GTAACATGTTTTTGATTTTCATTGATTCCTAACTGTTGGAGATCACCCTGTAAGCTAGTAAGTATGTTTGCATAATTATA
GGGCAGCTCTCACCATGTCTTTGTTAATACCAGGCTTCGTGGGGGTATACTGCGAGACAAATATCGATGAGTGTGAAAGC
CAGCCGTGCCTCAACAACGGTGTGTGTAAGGACGAGGTGAACAGATTTGCTTGCAAGTGCCCACCTGGTTAGTATAATTT
TTCAGGTGCAGAGAATTAATACTTAAGGTAGGGTAAAGGCAGCCTTGTAGATTTTTTTTT
>M00285:128:000000000-BF978:1:1107:23020:13190_1:N:0:46
GCCACCAGGTCCAGGCTGCTCCTGCTGCCCGCGAACACGATGGTGAAGCAACGCTTCTCCGAGAAGCTGCTGCCGTGTTT
GGTCATCATCTCTGACTGGTGTCCCTCTTGGACGTCCTGGATATCCATCACCGAGACTGAAAGGTCAGACGGGAGATCAA
CAGTGGGGCCG
>M00285:128:000000000-BF978:1:1107:24448:13191_1:N:0:46
NNNNNNNNNNNNNNNNNNNNNNNNNNNNNNNNNNN
>M00285:128:000000000-BF978:1:1107:21818:13192_1:N:0:46
GGGGACATGTTCGGCACAGCTTTGTGGGCCGAAGGTCCTGAATTGTGCTGTAGGTATCTATGTTCTATGTTCTAAGACAT
TGATGTGACACTGCAAACCTGTCAATTAACACGTTACTTCCAATCCCTGCGTAATCTGGAATTGGAATGTGTTTATTATT
GTCACATGTACCGAGGTGCAGTGAAAAACCTGTCTTGCATACTGTTCATACAGATCAGTTCATCACACAGTGCACTGAGG
TGGTTCAAGGTAAAACAGTA
>M00285:128:000000000-BF978:1:1107:28344:13193_1:N:0:46
CCATCAGAAAATGGACATCGCACTTCATGTGCTATTCATGTTAGTGTGTCTGATGTTTAGCTGGTGTCAGAAAATGGCAT
CAATATTTGTGAATCACCCATTCATATCTATAAATGAAGCTTTTGGGTGCAAGCTCAGTCTTCATTGAACAGTCATTTGT
TATTTCTCCTGTTACTTAAAAGGGCACTCCGCTGACCTCAGAAGATCTGACTGGGCAGTTTCAGAATTGACTGCAATCTG
GTCAGACACCTTCCAAAGTCTGCAGAGTGTTCCACAACTAACAGGGAGTGTTTTCTCTAT
>M00285:128:000000000-BF978:1:1107:8962:13193_1:N:0:46
GGGGCTCGGGGCTGGGCTGGGGGACAGGGGGCTCGGGGCTGGGCTGGGGGACTGGGGCCTCGGGGATGGGCTGGGGGCCT
CGGGCCTCGGCACTGGGTCGGGCGACCGGGGGACGAGGCGGGGCCCGCGGACTTCGGAAGCCCGCAAGACCGCACTCTAT
TCGACACGCACAAGCTCGCACCCCCCTCCCTCCGTTCAACAGCGTACATCGAGTGGAGGCGGGAGATGAACCCACACCGT
GCGGAACAGCACAAGTCTGAACCTCGATAGCCCCGCGAAACCTCGTATGCCGGCTCTGTC
>M00285:128:000000000-BF978:1:1107:16559:13194_1:N:0:46
GAATTTTCCATTGAAGGGGCAGCCCAGCAGCCTGCCCCTGGAAGAGCAGAGCAAACCGGACAAACCTGAGGTGGGTTTTC
AGAAAAAGACTCATCCAGTTAGGATCCAGGTAGCATTTCCCAGAACGAGGGGCCCAGCAGCCCACCCTTGGAAGAATAAC
CTGTTAGACTTTATTCCCCTGAAGAAGCTCAAGTGAGAGAGAAACGTTGGGAAGAGTGCTTTCCACAGGCAAGCGGAGAA
CGCGAACGGATCGAACCCCAGGACAGACGGTAAGAAAAATAAATCAATACACCCCAAAAC
>M00285:128:000000000-BF978:1:1107:18417:13195_1:N:0:46
CCCCAGCAGCTGCATAACAGAGGACTCTCTGCTCTATGGGCTGTTCCCGGGGACGCACACAGAGACGGACATCGACTGCT
GCTGGAGGGTCATCAACTCGGTGAAAGACGCCCTTTGGTCAGCCCGAAACTTGTTGGTCTCCCAGCACTGTGAGATGTCC
GTAGAGGAATGCTGCCGACTGGCACATTCCAGGCTGCAGGAGTACGTGCTGAGGGACGCACTGAAGCTTGGCACAGCCAG
TTCAAGGGCTCGGTGGGGAAGGATGTCAGTCTAGGGTTTTTCTACCACAGGAAGATCGGG
>M00285:128:000000000-BF978:1:1107:29277:13198_1:N:0:46
TCTTGATATATCACCAGATTACTTACTAGGCTAAAACAGCGTTTTTTAAGCTAAAATCATTGATTTGCAAATTTCTTCAC
AAAACTCATGGAGTATCAACAGGAAAACAGTTG
>M00285:128:000000000-BF978:1:1107:26525:13200_1:N:0:46
CATCTAAGACGGCATTCCCCCTAGTCGGCTTGTCAACATACTGCGTCAGTAATCCATCCTGGACACGTTGAACAAACTCC
GTCCCCTCTAAACCTTTGGCACTAAGCATGTCCCAGTCTATATTTGGAAGGTGAAATCTCCCATTATAAGAACCCAGTGA
TTTTTGCTTCTGTCCAAACACTGCCTGCCAATCTGCTCCTCTATATCTCTACTGCTACCGGGGGGCCTATAGTATACTCC
CAGCAGTGTAACTGCTCCTTTCTTGTTCTTTACTTCCACACATACTGACTCTAGAGAGG
>M00285:128:000000000-BF978:1:1107:10005:13201_1:N:0:46
ATCAGAAAATAATCTATTCTTGCTAACGTACATGTACATTTATGGCCTCAGTTGGGCAAACAGTCTACAATGGCTTGACA
GTATTGCAAATCACCTGTGAATATCTTCAATTGTGAATATGCTCCCTTGAGTACCTGTGATGAATTAATTTTACTGGAAA
CTCCTGGATTAGATGCACTCAAATGACATAACCCTTCAAACAAAGCCCTGACTGAATTTAGTATGAAGCTGCTGTGTTCC
AATTTAAAATGAGTGTAGGGTTTTTAATAACTTATCAGTGAGCAATAGCTACCAATTTAT
>M00285:128:000000000-BF978:1:1107:24801:13203_1:N:0:46
CCCTCAGCAGAGCACAGCACAGCCCAGCACACCAGTACGGTGGGAGTTACAGGTCTTGAGCCGCCCCCTCAGCAGAGCAC
AGCACAGCCCAGCACACCAGTACGGTGGGAGTTACAGGTCCTGAGCCGCCCCCTCAGCAGAGCACAGCACATCCCAGCAC
ACCAGCACGGAGTGAGATACAGCTCCTGAGCCGTCCCCTCAGCAGAGCACAGCACAGCCCAGCACACCAGCACGGAGATA
GGAAGAGCACCGGTCCGAACTCCAGTCAATCCCCGAAAACACGCACGCCGACATCTACTT
>M00285:128:000000000-BF978:1:1107:19439:13203_1:N:0:46
TGGAATAAAAAGACCAATAGTAGCATTACCACAGGAGTGGCACCCTGCCATAGTTGCTGACTCAGCTCCAGTAACCCAAG
TTTGATCCTCACTGCTGGTATTGACTGTGTGGAGTTTGAACATTCTCCCAGCGAGTGTATGGGCTTCCTCTGGGTGCTCT
GGTTTTCTCCACGTGCCAAAGACTTACAGGAGAGTAGGTTAAGTGACCATTGTAAATTGGCCACGGTGTGTAGGTGAGTG
GTGGAATCCGCAAGGGAAGTGTTGATGGGAATGTGGCGAG
>M00285:128:000000000-BF978:1:1107:6056:13204_1:N:0:46
TGGTTGGTGCATGGAATGTACTGCCTGTGGTGGTAGTGGAGGCAGATACGTTGGACAGGTTTAAGAGATTGTTAGTTAAG
CACATGGAATAATGTGGAATAGTAGGATATGAGGGTGGAAAGAGTTAGATTGGGAGATGGTTGTAGGATGGCACAGCTTG
ATGGGCCGAAGGGCCTGTTCTGTGCTGTATTGTTCTATGTTCTATTGTTATATATCTTAGCTACTTAACAATTTATACAA
CTTACC
>M00285:128:000000000-BF978:1:1107:22754:13204_1:N:0:46
GCCTGTACACTGTTTCTCCTTCCTCAAAGCAACTCCATCTGTTAGATCTGCCTTTTCTGTAATCCCTACATCCTCTGACC
AGCTCTCCTGGTTCCCAACCCCCATCCCAACTAGTTTAAACACTCATCAACCAACCAAGCATACCGTGCTGCCAGGATAT
TTGCCCCCCACCGGTTGGGGTGTAACCCGTCCTCTCTGTACAGGTC
>M00285:128:000000000-BF978:1:1107:22243:13205_1:N:0:46
GGATTCTGCTCCCCCCATTGGCTGGGGCGAGGCAGTCCCACCCACTCACTGTGGTGGGTGACTCCCCTCCTGATAACCCC
AAGGCTCTATTCTAGGGGAGGCAGCTCCAGACATTCACCTCTCTCTGGGGGAGGAGAGTTCCCACCTTTGTCCTGAACGT
TCAACCCTTATTTTGGACGGGTTCTGGGAGAGAGGGGGAAGAGGTGGAGTTAGTCCATGCACTCAACATCCACTACACTA
TCTTTCCACAACTTACAAGGCACAAGCAGTGCAAAGGAACACTCTCTGCTCAATTAGTA
>M00285:128:000000000-BF978:1:1107:16675:13207_1:N:0:46
GAGTGGAGAGTGCCTCTAGGTGGCCTCCCCACCCCTCTGGCTCAGTTCTGATCTGGCTGGTTTGCCCCATCTCCCCAGTC
CACTCTGCTTTACTTGTTCTTTTTTTTGAAGAGTTTGAACCCTGGCTTCTTCTTGCTAGGATTGGGCTCTGTCTCTTCAC
CGGTCGAGGTGCTGTCCTCC
>M00285:128:000000000-BF978:1:1107:5657:13207_1:N:0:46
TTTTCCTACTAAGTTGTTTAAGAAGCCTTACTTGTTTTATAATTTTTGTAACTTGAATAACTAATAATTTTGGGGTGTTT
CAGAATGGCAGAAAATATTCAAAGATTTTGAACAGTTTGGAAGTTGACTGAGCTGGAAGTATGGTTCAAGCAGCTGTCAA
AGAATTTTTCAACTATTCTGGTCCATTTCCCAGCCAAGCCCC
>M00285:128:000000000-BF978:1:1107:13025:13208_1:N:0:46
AGATTCCATCAGGCTCTGGAGATTTATCTACCTTAATGGTTTTTCAGTGCACTCAATGCCTCTTCCTTCTTAATATCAAT
GTGCACTAGAGTATCAACATATCCATCCCTAATCTCACCATCGCCCATGTCTTTCTTCTTTGTGAATACCAGTGCCAAGT
ACTCATTTAGGACCTCACCCACTTAGAACATAGACCAAAGAACAGTACAGCTCAGAACGGGCCCTTTGGCCCACAATGTT
GTGCTGACATAGCTAATCCCTTCTACTTACAGAATGCCCATATCCTTCCATTTTCCTCTC
>M00285:128:000000000-BF978:1:1107:22065:13209_1:N:0:46
CTCACTCACATTTCCTCCATTTGCCAGCCTTCAGCTTTCATGCACCCTCCCTCCAAACAGAACAGATAGAAATTCCCTTG
GTCCTCACGTTTCAACTCACTAGCCTCAGTATTCAACATGTCATCCCTTGTCATTTCTGTCAGCTGCAATAAGATCCCAC
TAGCCACATCTCCCCCTCCCCACCCCTTTCTGTTTTCCATAGGGATTAACTTCTCTCTGACTCCCTAGTCAGAGAGAAGT
TAATCCCTAT
>M00285:128:000000000-BF978:1:1107:25293:13210_1:N:0:46
AGTGAGGCCTCACCAGTGCCCCGTATAGCCTCATCAACACTTCCTTGCTTTTATATACTATACCCCTCGAAATAAATGCC
AACATAGCATTCGCTTTCTTTACTGCCGATCCAACCTGGCGGTTAACCTTTAGGTTATCCTGTACGAGCACCCCTAAGTC
CCTTTGTACTTCTGTGCTTCCAATTTTATCTCCTTCTAGATA
>M00285:128:000000000-BF978:1:1107:18771:13210_1:N:0:46
ATAGGTTTAAGGTGAGAAGGGGAAAGTTGAAAGGAGATATGCTAGATGAATTTTTTTTATGTAGACAGTCGTAGGTGACT
CGAACACAGAAGAGGAAATGCAAGCATATACGAAAGCAGTATTTAGATGCATTTAGGCAGACA
>M00285:128:000000000-BF978:1:1107:13830:13212_1:N:0:46
GTCTCTCCTCATGATTAAAACATGTGATCCCAGGCACTAGGCTGTTCAATCTCCTTCTCCAGCGCTATCACAATTCCTAT
AGAGTGGTGACCAGAACTGCATGTAGTACACCAAGGTCTGACCAACATGTTGTAAAGTTGGAGTATCATTTGCCTGCTGT
TGTATTCAATGCCCCGATTAATGAAGGGCAGCATCCCCATACACCTTCTCAATCATGTTATCTACCTGCACTGCCATCTT
CAGCGATCTGTCAAATTGTGAATTTCTAC
>M00285:128:000000000-BF978:1:1107:13177:13212_1:N:0:46
CTCCTTGGAGGCTGTTGAGGGGGGTGACCTGCAGGGGCCTAGCTCCAGTAACCAGGTCTCTGGCACTGGGACTGTTACTT
GTGCTCAGGATGGAAGGGTGGAAAAGCGACATATAGTGGTGATAGAGGATTCTATAGTCAGGGAGATAGATAGGAGATTC
TGTGGCAGCGAGCATGAATCACGGATGG
>M00285:128:000000000-BF978:1:1107:28370:13213_1:N:0:46
ATAGCGTTGCGCTAACCACTACACTACCATGCCTGTCTATTGTTGTATTAATGCTATTTTTTTCTTGTTTTGTTGTAAAC
CTCACTAATGCAAGGACTGTGCCAATATTTCCCATCACTTCCATTGCCTTTTCTTTATAATGTAGAAATTAAAAACAAGT
ACAAGGAAGTATGGTGTGC
>M00285:128:000000000-BF978:1:1107:2190:13214_1:N:0:46
AGCGGATGTTGTTCCCTTGTTTAAGAAAGGCAGTATAGATAGTCCGGGAAATTACAGACCGGTGAGTCTCACGTCTGTGG
TAGGTAAGCTGTTGGAAAGGATTTTGAGGGACAGGATCTATGAGCACTTGGAGAGTCATGGACTGATTAGGGACAGTCAG
CATGGCTTTGTGAAGGGAAGATCTTGCCTCACGAGCTTGATAGAGTTCTTTGAGGAGGTGACGAGGAAGCTTGATGAGGG
CAGGGCGGTGGATGTAGTGTATATGTATTTTAGTAAGGCGTTTGATAAGGTTC
>M00285:128:000000000-BF978:1:1107:9070:13221_1:N:0:46
CTGCCCCCCAAAATCACTATGCAAAAGATGTATTTCACTGTGCGTTTTGATGTACATGTGGCAAATAAAGATCTTATCTT
ACCTAAATCTCCTCTGCACCCTCTTCAATGCCTCCACATCCTTCCTATAATGTGGCGACCAGAACTGAATGTAATATTCT
AAGTGTGGTCTAACCAGAGTTTTGTAAAGCTGCATCATCACTTCATGGCTCT
>M00285:128:000000000-BF978:1:1107:7279:13221_1:N:0:46
CCTGGGAACAGCCCATAGATCAGAGAATCTTCTGCTATGCAGCTGCTGGGGATGAACCCCTGTATCTTTTGCCACACCCA
CTTTGCAAACCTACAGTCTGCAAAGAGGTGGGCTACCGTCTCGTCCCCAGTGCAGTCCTCCCGGGGGCAGTGTGCTCTGA
GGGTGAGGTTCCACCTATACAGGAGGGATCTGACTGGGAGGGCCCAGAGTGCCATTGTTGGGAGTGCAACAGACTGTTGC
TCCACAGAACTACTAGTACTGCGCCAGGACTGGACACC
>M00285:128:000000000-BF978:1:1107:2472:13222_1:N:0:46
TTTTTGGAGGGCCAGGTGTGGGGACAGTGGGAGACGACCAGCTTCCCCGATGACTACAAATGTGCAATGTGCATTGAGAT
ACAGCTCCTCAAGGAACATGTTGAGATTCTGGAGCAGCAGTTCGATGACCTTCGGCTGATTAGGGAGAGTGAGGAGGAGA
GAGACACAAGTT
>M00285:128:000000000-BF978:1:1107:21656:13223_1:N:0:46
CTTACTTGCAACGGCATCACAAGCATATAGCATAATTTAAGCAGCATTCACAAGAAAAACATAAATTAAACATAAACAAT
ATACAATTTTTACAAGAAAGATCACTATTAGAACAAGAAAGAACAAAGTCCATTTAGTGTTAAGTGATTAAGTGGTCATA
GTGTTGCTAAACTCTAGTGACTGGGGTTTTGCTGGTTGGTTCAAGAACAGCTACTTCTCTTCAACCATTCAGTTCTTGAA
CCTGGTGGAATGGGACTTCAGGCTTCTGTACCTCTTGCTGGTATGTGAACTACATGTT
>M00285:128:000000000-BF978:1:1107:24941:13224_1:N:0:46
GATCCCCCTGTAATCTACGATAACCTTCTTCACTATCAACAACACCTCCTAATTTCGTGTCATCTGCAAACTCACTAATC
AAGCCTTGCCCATGTGCGTCCAAAACATTTATAAAAATAACGAATAACAAGTGTCCCAACACCAACCCCTGCGGTACACC
ACTAGTCACCGGCCTCCATTCTGAGAAACAACCTTCAGCCACCACCACCCTCTGTTTCCTACCTCTGAGTC
>M00285:128:000000000-BF978:1:1107:11160:13224_1:N:0:46
CTGCCACATTATTGTTGTAACTTGCTTTGTCATGTAAAATAAATCCTGAAATATTTGCTATTCTTCAAAATGTTTGATTA
ACTGCAAAAGTGTTCGCATACTTCTGTGTACTGATATGTTCCAACTTGACAAGTATGATTGGATCTGATAGAAGATGTGG
GTAGTACATTCTGCATGTTTCTTATACAGTGCAATCTGAGGGTAATTAAATATACTTTTCACATCCCTATCTACGACACA
TCACAGCAACACCGACTGTTTAGGCTGCAGATGAGAATAAAGGCTTTATTTTC
>M00285:128:000000000-BF978:1:1107:23797:13225_1:N:0:46
TTTGCTTCTGGGGGAATATCTGGTTTACAACTATTTAGCAGCAATGGTTTATACATGAATTTACCGATTCGAAATCAACA
TTGCAAGAATAGAAACAGCACACACCAGCCTGGTAATCGCACAATCCATAATAATGGAGTTGAATTCTTATGGCATTCAA
TCACTAGCAGTTACAGGATTTGCGTGAAACTGATTCATTTTGGTCTCGTGAAGAATTTAAAATTCATC
>M00285:128:000000000-BF978:1:1107:3432:13226_1:N:0:46
TGGGGCCCACAGCCATAGCTCGCTGAAAGTTGCAACACAATTAGAAAGGGTGAAAGTGTATGGCGTGCTTGCCTTCATCG
GTTGGGGTGTTGAGTATGAAAATCGGGAAATCACGTTGCAGCTGTATAAAACTTCGGTCAGGCCACATTTGGAGTATTGT
GTGCAGTTCTGGTCACCGCATTACAGGAAGGGTGTGGAGGCTTTGGCGAGGGTGCAGAAGAGGTTCATCAGTATGC
>M00285:128:000000000-BF978:1:1107:14503:13227_1:N:0:46
NNNNNNNNNNNNNNNNNNNNNNNNNNNNNNNNNNN
>M00285:128:000000000-BF978:1:1107:23953:13228_1:N:0:46
TCACACCAGGAATGGTCTCCTAACTTTGGATGGAATTCAGTCCAGCATGTAACAGGCCATCAAGGTTTAAATTATGTGGA
GCGTTATAGAACACAAAGTGTAAGGAGGGATCTGC
>M00285:128:000000000-BF978:1:1107:26925:13232_1:N:0:46
ACCATGTGAGTTCCCTCCGTGTGCTCCGGTTTCCTCCCACATCCCAGTAACATGCAGGTCAGTAGGTTAATTGGCCACTG
TAAATTTCCTGCGATGTACAGGTGAGTGGTAGAATCTGAGGGGAGTTGATGGAATATGGGGAGAACCTAAAAATGGGATT
AACCATAGAACCATAGAACAATACAGGCCCTTCGGCCCACCATGTTGTGCCGTCCATCAAACCTCACCTC
>M00285:128:000000000-BF978:1:1107:16421:13232_1:N:0:46
AAAGAGAATGCAGCATATAGTGTTGCAGCTACAGAGAAAGTGCAGTGCAAGTAGATAAAATTCAAGGGCCACGATGAGGT
AGATTGGGAGATCAAGAGTTCATCTTTAGCATTTGAGAGGTCCATTCAAGATCCTGATAACAGCGGGATAGAAGCTGTCC
TTGAGCTTGGTGGTATGTGCTTTCAAGCTTCTATAACCTGACTGACAGGAGAGGGGAGGAGAGAGAACTATCCAAGATGT
TGATGGCCATTT
>M00285:128:000000000-BF978:1:1107:5140:13232_1:N:0:46
CTTTGTAGTTGTGTCAAGATATGTAATGAAACATCAATAGATTTTTTTTTCTAATATGAACAAAGATGCCAGTGGGAGAG
AAAAGCCTTGAAGACTTATGTTTTATCTTCCTTCATTGACATTTAAAAATAATGTAACTCAAAAGATACATGTGGAATAC
ATTCTACAAAAATGTT
>M00285:128:000000000-BF978:1:1107:11296:13232_1:N:0:46
TTTGTTCTCATCAGGACTCCAGCAATTTTAGAGGAAAAGGCAAATAGAACTGAGGTTCAAACATTCTGATTGCGTTGGGA
CCTCGACTAGTGGGGCTGAATAGGCTAGAATTATTTCTGAAAATCAAAAAAGCGGCAGAGACTAAGAATCTGAACAAGTA
GAAAATCCTGGAACTAGTCAGCATGTCAGGCAGTGTCTGTGGAAAGTGTA
>M00285:128:000000000-BF978:1:1107:14891:13232_1:N:0:46
ATCCTAATTGTCTCTCATATCACAAAGGAAACAATTAGCTTGTTCACCTGGTACATTTTTTTCAAAAACGTGTAACAGAG
GCCTAATAAGTAATGAAGCTGTGTATAAAGTAAATGAGTAATGAAGCTCTTTGTGATGTATATTGAATATTAGATGGAGG
GAAATTTCACAGATCCCACTTTTCCACCAA
>M00285:128:000000000-BF978:1:1107:18388:13232_1:N:0:46
GCCTCATTGACCTGTACCCAGTCCGTTACCCTCCAGACCTCTCCCGTCCATGTATCTGCACAATTTATTCTTAAAACTCA
AGAGTGAGACCACATTTACCACATCAGATGGCAGCCCATTCCACACTCCCACCACTCTCTAAGAAGTTCTCTAGAAGTTC
CCTCTGATGTTCCCCCTAAACCTTTCCCCTTTCACCCTAAAGCCACGTCCTCTCGTACC
>M00285:128:000000000-BF978:1:1107:29081:13233_1:N:0:46
GGCCTTTGCCTTAATCCTCTGGTTATGGACCTCCTTGTGTCTTTAAGTTTGTTCATGAATTTGATCTCACTGTGTTATAA
CTCCAGTGCTGTTCCCCCATTGCTGTTATCTCCTTCCTATCAAAGGATGCCAGAAATGTGAATGATAATCCAGCTGGACC
CTACCGCTCTTCCTATATGTCAGC
>M00285:128:000000000-BF978:1:1107:27404:13233_1:N:0:46
CTGGGAAGAGGTAACTGAGATATTGTGACTTGTAAGGGATGGTGAAAATATTGTGACACTGTAACAGGATACAGTGACTG
GACAAAAGCTTTATAAATGAGGTTTAATCTGGGAAAGTGCAAGGTTGTGCACTTTGATAAAATGAGTCAAAAGTCATAAT
CTAAGTGGCTTAATACTGCTAATAAGTACACATGGATCAACATGTCCTTTTACATGAATCACAGAAAGTTAGTAGGCAGG
TGCAGCA
>M00285:128:000000000-BF978:1:1107:10495:13233_1:N:0:46
CCAGGAATTAATTCTTAAAGTTCAGTTCAATAAGCCATAAGATGAAACACACATAAAGGCTTCTCCACAAGCACCGTCCA
CCGAAGACAAAACATAGATATAGAGAGAGATTAGAGAGGA
>M00285:128:000000000-BF978:1:1107:22084:13234_1:N:0:46
GCTATAAAGTGAGGTTTTATGCAAAAACAAAAGAAAGATGAGAAATAATTCCAGAGGGCAGGTACTAGGTATTGAAGGCA
TAGCTGTCAATAGTGGCACAAAGATTGGGCAGAAGAGAACAAATTTGGAGGATCTTTAAGTTTTGGGTGTTTGTAGACAA
TTGGGGAATGGGGTATGGTGAAC
>M00285:128:000000000-BF978:1:1107:8292:13235_1:N:0:46
GTGGTAGTGGAGGCAGATATGTTGGACAGGTTCAAGAGATTGTTAGATAGGCACATGGAAGGATGTGGAATAGTAGGATA
TGTGGGAGGAAAGAGTTAGATTGTGAGACGTTTGAAGGACGGCACAACTTGGTGGGCCGAAGGGCCTGTTTTGTGCTGTA
TTGTTCTATGGTTCTATCTAACAGTCTCTTGAAAGACCCTATCTTATCCACCTCCACCACTGCTTCTGGCAGCCCATTCC
ACGCACTCACCACTCTCTGAGTAAAAAACTTACCCCTGACATCTCCTCTATATCTACTCC
>M00285:128:000000000-BF978:1:1107:29555:13235_1:N:0:46
GGCCCAACTTGGGCAAATGGGTCTAGCTTAGATAGCCAACTTGGTCAGCATGGACCAGTTGGGCTGAAGGGCCTGTTTCT
GTGCTGTATGACTCTACAGCTCGATGACCAAGCATGATATCAATGCAATCCTCAACAAGAAGGCTGCCCCCAAGAGCCAG
GTGATGGCCACTTTGAAGGAAAT
>M00285:128:000000000-BF978:1:1107:15374:13236_1:N:0:46
GATCTACACTCTTTCCCTACACGACGCTCTTCCGATCTCGACTACACTCTTTCCCTACACGACTCCCTTCCGATCTACAC
TCCTCCCCTTCCCTCCGCTGCTCCCATCCAAACTACACTCGTCTCCCCCCCGGCCCCGATCACGTCTACCTCAGCACTCC
TGCCACCCCGGCGAGTCAACACGTCTAATCTCCATGTAAGCTCACAAGAAGATGAACTCATAGCAACGCGTGCATCACCT
TGCTCGTACACTCACGCTGCCATACATCTGTGGCCTTCTGGTAGGTACCGTCCTACGATG
>M00285:128:000000000-BF978:1:1107:11991:13236_1:N:0:46
AATAGCAATGAGCAGATGATTTTAAATTTAAATTAAATTTTAAATTTTTTTTAAAATTTTATTTACAGCGTGGAAACAGG
CCCTTTCGGCCCTCCAAGTCCACGCCGCCCAATTTTAACCCCCGCCAAATTAACCTACCCGTACGTTTTTTCCTGATGTG
GGAGGAAACCGGAGCACCCGGAGGAAACCCACGCAGACACGGGAGACCGTACAATCTCCTTA
>M00285:128:000000000-BF978:1:1107:24834:13237_1:N:0:46
CTAAGCAGCTAGAAACCAAAGTATACCCAAAGGTACTTATGCTAGGCCCCTGATGGGGCTCAGGTGTGTGTCATTGTGCA
ATCAGTCCAGCATGGAATCCATGTACAATAAGGCATCTTAGGAACCAAATCAAGGGCCAGTACTTAGAATCATGACACTA
AGGTTTAGAAAGCAAGGATCAGACAGAGCTGTGGATAGTTAAGATCGGAAGAGCACAC
>M00285:128:000000000-BF978:1:1107:24708:13239_1:N:0:46
GTCACCCTCTGCCTACTATTATCGAGTCAATTTTGGATCCAATTTGCCAACTCACTCTTGATCCCACAGGCTTTTGGTTC
AGTCTTTCATGTGAAATCTTGTCAAAGGCTTTACTGGTCCATATAGATTG
>M00285:128:000000000-BF978:1:1107:16068:13240_1:N:0:46
CACACAGTCTGGTTCCCAGGGTTGGGGCATCAAAAACTACAGGCCATTTGTTTTGGGTGATGGGGAGGGGATTTAATAGA
GACCTGAGGGGTAACTTCTTCACCCAGAGGGGGGTCAGTACATGGAACGAGCTGCCAGAGGGAGTGGGTGAGGCAGGGAC
AATTGGACGTTTCAGAGGGACTTGGACCGGTCCATGGGTGGGAAACGGTTACAGGGATGTGGGCCAAACACAGGCAGATG
GGAATCTTGGT
>M00285:128:000000000-BF978:1:1107:26728:13240_1:N:0:46
ATATCAGTGATTTTACTTAAGGGGAATGAGATACAGTTAAATAACTGTTACCAAACGACTCAGTACCTTGAAGTACATAC
ACTACGATTGTTTTCCAATAGTTACCCCATGGATTTAGTGTTGAAAGTGGCAAATCAATGCATTTAGCTTTCAAAACGCT
GTTTAGCCAAATAAAAAAAAAACTGTTACTATATCAGCGACTAACTTTTATCGGGTAAGAGATAGATTCGAATAACTTTT
ACCCAAACGACTCAGTACCTTGACATACATTTTCTACAATGGTTTTCCAATAGATACGCC
>M00285:128:000000000-BF978:1:1107:9351:13240_1:N:0:46
GATCTACACTCTTTCCCTACACGACGCCCTTCCGACCTGATCTACACTCTTTCCCTCCACGACGCCCTTCCGACCCGATC
TCAACTCTTCCCCTTTACGCCCCACTCCCAAACAGACCTGCAACATTTCCTATCCGGGTCACCTGCCCATCCGGCGCCCT
GACAGTCCCCCATGGCGCCCATACAGAGAATGACGCCCGTCCTGGAGCCGCCGCGACCAATGCAGTCACACCGCCGGGGT
GGCGCAATGTCATCTCCGTACGGCAGTGAGCCGCTGCGTCACTCGATACCGCCTACGACC
>M00285:128:000000000-BF978:1:1107:2873:13241_1:N:0:46
NNNNNNNNNNNNNNNNNNNNNNNNNNNNNNNNNNN
>M00285:128:000000000-BF978:1:1107:22381:13241_1:N:0:46
GTCAGGTGTCATGGAATCCAGGGAAAGCTGGTCTGGGGGCTTCAAGATTGGATCGGAGTAAAGAAACAGAGGTTGGTGGT
TGGAATGCTTGTAGTGGTGGCGGGTGGCTCGTGGTGTGCTGCCATGTTCGGTGTTGGGACCTTTGTGGTTTGATATTTGT
GGTGATGATTTAGATCCGAAAGCGCAAGGATATCATTCAAAAAAGAATTGAACATGTACATGGAGGGTACGGCTACGAGG
GATAGGGGCTGAATGCGTAATTTGGGACTGGGTGAGTAGACACTGCGTCCGGAGAATGGG
>M00285:128:000000000-BF978:1:1107:16430:13242_1:N:0:46
AAGTCTCATCATGGGAACAGATGCAGCAGAGGAACTGGGGGAAGGGGATGGTGTCCTTACGAGTGACAGGGTGGGAAGAG
GTGTAGTCACGGTAATTGTGGGAGTTGGTGGGTTTGTAGGAGATATCTGGTGTTAATCTGTCTCAGAAGGTGGTGACTGA
GAGATCCAGAAAGGGGAGAAAGGTGTCGGAGATGGACCAAGTGAACATGAGGGC
>M00285:128:000000000-BF978:1:1107:3053:13243_1:N:0:46
GTGAAATCCCTCATCCCTGAAACTATTCTAGCAAAGTTACATTCTGCACCTTCTCCAGAATCTTCACATGCTTCCTCTAT
TGTGGTCCTGAATTGGATGCAAAACTCCAATTGTGGTATCAGTGTTTTATACATGGTGAACATAACTTCACTTTTGTACT
CTATGCCTCTACTTAATGACCCCCCAGATGTGCTAATTATTTTACTAATTAATCTTTCCACATGCCTCATCACTTTTAAG
GATTTATGCACATGTTGACCTACATCTTTCTGCTCCTGCACATCCTTTAGAACTGCACGT
>M00285:128:000000000-BF978:1:1107:22784:13246_1:N:0:46
GTTAGCAGAAGGAAACAACTGGAGGATGTGAGCACTATAGAACACAGAACATAGAACACTATAGCACAGTACAGACCCTC
TGGCCCACAGTGCATAATATATAAGCTGACAAATATAAAATGAAGAAGGATCAAGGCCAGAGGGGTCCCTAGGACTGGAT
AATATGAAAAATTGGGTCTCTTTTTAAAATCAGTGAATTGGTATAATGTGGCAATGGCCAATATTTATTGGCTATACCCT
>M00285:128:000000000-BF978:1:1107:13262:13247_1:N:0:46
ATTTCGTTTACATATTCCTTGGGCACTGTTTGGAGAATAATGGAGTCCTCCCCGATATCCTGCTCAACATTAATCCCTCA
ATCAACGTATGGTCATTAGATCATTGCTGATTGTGGGATCTTGCAATGCAGGAATTGGATCCTCGTTTTCCACATTTACA
ACCCTGATTTGCAC
>M00285:128:000000000-BF978:1:1107:2617:13247_1:N:0:46
TGGTCTTATCTCATTTGTACCATTCAACTTCCCATATGAGACTGAAGACCCATGACTAATGCCATCATTTTTTGGGTCCA
AGGACAAATATAATTTTCATTGGGGCTAACTAACCTACTTAGATCCATAAAGGAAATTAGGTTGAGGTTGCTACATTTAA
ACAGTGACTAACCAAACTAATTAGGTTTCAAAGATGACGCACC
>M00285:128:000000000-BF978:1:1107:2952:13248_1:N:0:46
AATTTGAATGCTACTATGGTAGTTGGGGAGTTTAGATTCAAGTAAAGAAATAAATCTCAATTTAAAAAAAAATAGTGACC
TTGATAATGGGAAGCATTTAGCTTCTGGTTTTACTAGTCATTCAGTTCCATATGGTTCACTAATGTCCTTGAGGGAAG
>M00285:128:000000000-BF978:1:1107:21389:13250_1:N:0:46
TCGTCCATCAATTCAGAGGGCTTGCGGTAGCCTAGGCCGTCCATATGGAGGAGCCTCATGGCTCGGTCGCTGAGGGAAAG
GCCCAATGTGCGGATGAGGAGAGCCTTGATTTGGGCGTACCTGTCCTCCATCGGTGGCTGGCGTAGAAAATCGATGATGC
GACCGGCCGTGTCCTGGTCGAGGGCATTGACCACGTAGTAATACTTCGTGGCATCGGCTTCGA
>M00285:128:000000000-BF978:1:1107:5537:13250_1:N:0:46
AGTCCTAGAGCACCATAGAACAGTACAGCACAGGAACATGCCCTTTGGCCCATGATATCTGTGCTGAACACGATGCTGAA
TTAAACTAATTCTCTTCCGCCTGTCCATGATCCATATCGCTCCGTTCCCTGCATATTCATGTGTCTATCAAACAGCTTCT
TAGACACCACCCTTGTGTCTGCTTCCCCCACTCTCCCTGGGAGCCCATTCCAGGCACCCACC
>M00285:128:000000000-BF978:1:1107:25812:13251_1:N:0:46
CCAGCCTCTGACTTGCACTTTTATCCAGGACCAGCTGAGTTCACATCAGTGGTGACCCCCATAGTATTGATTGTGGGGTT
ACTCAAAGACGATGCATTGAAACATCATGTGCTGGTGATCAGACTCTCTCTTATGGGTGCTTGTCATGGATGGGACTGGC
ATGACATCAATGTTAATTTCTGACCCATTCCAAAGTGTTGTCTTCATTTTACTGCACACAAGCATGAACTGTTTTATTTT
CTGAACAGTGGAAAATGGAATAAAACATTG
>M00285:128:000000000-BF978:1:1107:11215:13251_1:N:0:46
AGCAGGCAGGACTTCTTCATATAGGATAGAAAAACTGGGCCAACATGAGAAAAGGAAATGGAAAATACTGGGCAGACAGC
ATCTGTGGAAAGAAAAACAGTTGATATTTCAGATGAGGAAACAGCAACAGACCTAAGAAAGAGGAAAGTTAGCTAGTCTA
GGCA
>M00285:128:000000000-BF978:1:1107:2299:13252_1:N:0:46
ATAGATCTTGGAGCAGGATTAAATGTTGGCACAACACTGGGCTGAAGGGCCTGTACTGTGCTGTAATGTTCTATGTCTAT
GTTCAACTGTCACATTAAATATCCCAAGGTTAAGGATAGCCTTCTCTATTCCTAATAATGTGCTTTAAAAACTCGAGTGA
CATCTGACTGTCCTATTGTGACATAATTATTACCCTCATGAGTCATGTCATTCACTTGATTCCAACTGAACATTGGGGGT
CTGGAGTTTCCATTTGATGGTGCTGTTTTAGGTAAACAAGTGACCCTCATGTTAAGGGG
>M00285:128:000000000-BF978:1:1107:27652:13253_1:N:0:46
GGCAGGTACAGAGTGAGCTATACAGACAGGGATAGATAAATTGATAGACAGCTAGATAGATAGAACGATAGGATACACAG
ATAAACAACAGTCAGACAGACAATGGATAACAAAAACAACCAAATAACAAAATAGATGGATGAATGCATAAAACAATAAA
TGAGTGGCTGGACAAATAAATAAATAAGGTGCAGCTAGGTGGAGAGA
>M00285:128:000000000-BF978:1:1107:14734:13253_1:N:0:46
AAATCCATTGATTTGCCACTTTCTACAGTAAACCCATGGAGTAACTACTGAAAAACAACTGTAGCCTATGTATGTCAAGG
>M00285:128:000000000-BF978:1:1107:17746:13254_1:N:0:46
NNNNNNNNNNNNNNNNNNNNNNNNNNNNNNNNNNN
>M00285:128:000000000-BF978:1:1107:24483:13254_1:N:0:46
CAGCAGTGGCTCATTTGCTAACATTCTCTCTTCTGAAGCTAAAGGTTATGGGTTTAAATCAGTTGGAGTACTACAATGTT
GTGTTTACGTTACGTGGCCAGGCCATGGAGAAATACAGCATAGAAACAGGACCGTCAGCCCAGCTCGATCATGCTGATCA
ATATGCCCACCGAAGCTAGTCCCATCTACATTCATTTGACCCATATCCCTCAACCTTTCCCACAGAACCATAGAAAACTA
CAGCATAGAAACAGGACCATCAGCCCAGCTCGATCATGCTCATCAATATGCCCACCGA
>M00285:128:000000000-BF978:1:1107:20433:13257_1:N:0:46
CGTTAAAATAGAGACATCTCAAACCCATCTGAACATTTCCCTTCTCTAACACCTGCCTACAATACTTACTCCCAGCCTCC
ACTAACCGAGAGCCTACCACCTCTTCCCTGACCACTCCAGCACAAATCCCACCCCCCAGCACTTCTAAACCTCCTGGCCA
GTATGTTAGTCCCCCTGGGGTTCCAATGCAACCCATCCTCTTTGGAAAAGTCATACCTGCCCC
>M00285:128:000000000-BF978:1:1107:1814:13258_1:N:0:46
CCCCTCACATTTGCCCTGACAAAGATGTCGGACCCATGGTCAGCTCGGCAGCAACGGCACCTCTCCTTCATTTTGGAGTT
TACCACTGACATCCGCCACATCACTGGAAAGAGCAATGTGGTCGCCGACACGCTGTCCCGCTCCCACATCCATTCAGCGA
CCACCCCAGCCACAGGCGTCAACTACACGGCGCTGGCGCAAGCGCAGCAGGCAGATGACAATATCCCGGCATACCGCACT
G
>M00285:128:000000000-BF978:1:1107:20160:13261_1:N:0:46
TAATGGAAACATCCACTCTATTCCAGGCCTTTCAGTATCCGGTATGTTTTGAAATGATCCGTATGGATGGCATGCAAAAC
GAATTTTTTCAATGTATCTCGGTACATGTGACAATAATAATAAACCAAACCAAACCAAGAGACCAGGCACAGATGAATGT
GACTTCCTAGACTTTGCTGCACATAAGACTGAGAAGGGAACAAACCATTAAAGGCACAGGAACCAGGCAGCAGTAACACA
CTAAAGCAACAAACAAGATGCTGGTGGAATTCAGTGGGTCAGGCAGCATCTGTGGAG
>M00285:128:000000000-BF978:1:1107:15148:13262_1:N:0:46
CCATCACACCATGCTCACACTGTATCCTGTGCTCCTCTATCACACCGTGCTCACACTATCCTGTCCTCCTCCATCACACA
GTGCTCATACTGTATCCTGTGCTCCTCCATCACACCATGCTCACACTGTATCCTGTGCTCCTCTATCACACCGTGCTCAC
ACCCTAACCGCGCCCCCCAATCACACTGTGGTTCTCACACTAAACACCCCCCTGTATTCACTACCTTTATGCCCCTGCTC
TCACACTCTCCACCAACGTTACCTACACACTGGACTCACATTTTAAATCTGTTGCACTC
>M00285:128:000000000-BF978:1:1107:4779:13266_1:N:0:46
TACAGCACCGGAGAGCCGTCAAAACCCACCCGAGCCAGCCGCTCTCGGAGGGCACGCGATGAAACGGTGAGTGGAGGAAA
GTGGACTGAGAAATGGCAGGTGGAATTTAATGCAGATGAGTGTGAGGTGATGCACTTTGAGAGGACAAAGCAGTGTAGGA
CTTGCACAGTGAAAGGAGGGCTCTGAGGTGTGTGGTAGAACAGAGGGACCTTGGAATACAGATCCATAATTCCTTGAAAG
TGATATCACAG
>M00285:128:000000000-BF978:1:1107:8968:13266_1:N:0:46
CATCGAAACACACTGTGAAATGCATCTTCTTTTGCGCAGAGTGTTCTGATGGCAGCCTGCAAGTGTCACCACACTGCTGG
TGCCAACATAGCATGCCTACAACTTCCTAACCTGTACATCTTTGGAACGTGGGTGGAAACCGGAGCACCCGGAAGAAACC
CACACAGTCATGATGAGAATGTACAAACTCCTTACAGACAATTGCTGGAATTGAACCCAAGTCGCTGGCGCTGTAATAGT
GTTATGCTGACCACTACACTATTGTAACATTGAGAGGTTGAAGTGCAGATTTGCAAGGTT
>M00285:128:000000000-BF978:1:1107:3070:13267_1:N:0:46
AGGGACTAAGTGCCCTACTCCTCCTCCTATTTTCTTGTGTTCTTGTGCTCTCTTGGGTGCTGTTGGAGGACAGTTGGAAG
ACATATTTGCTTCCTGTACCTTGAACCCTTGTACTCGGGATGTGTATTACTTTGGAGCCCAGCCATCACAGAACGCACAG
TATTCACCTTTCCAGAATAGACAGAGTCACAGTGCATCTGCTGCCACTAATACACAGCCCCATGCAATTTCCTGCAGGAA
AGTTTTTTTTTAAGTGTTAGGGGATCTGGCCATATGCCTGCAAGGTGGCTAACTCCTGGG
>M00285:128:000000000-BF978:1:1107:20587:13268_1:N:0:46
GAAGGGCCTGTACTGTGCTGTAATGTTCTATGTTCATTACTTGTATACAATTTTGGACAATGACAAGAAATATCTACTGT
TTAAAAATGTTTCATGATTAATTTTTGTCATGTAACTTTTAAATTATTTTTACATTAACTGCTAATCTTGTCCCATTGTT
TTCTGGCAGTGACGAATATAACTTGTACAAGGGTTGAATTGCATTAGTCAGCATTATTACAAATCAATCCTTCTATTTAA
AACAAA
>M00285:128:000000000-BF978:1:1107:23157:13269_1:N:0:46
CAACAGTTTCATTTCCAAATGCATTTTACTGACTTTACCTCTAAAGCTTCATATGTTGCTAGGTCGGTGAAAGGGTAAAT
GGGATTTTATTGTTTCTGGTGCCCATTGTGGTATCTGGTGCATGCACATCAGCCTAAGGGGTTCCATTTTCTGTCAACTT
GAATGTTTCCCTGATTGTCAGACTTT
>M00285:128:000000000-BF978:1:1107:18593:13270_1:N:0:46
CCACATCATTCCCTACAGACATTAACAGCTTAAAAAAAACTCTTGAAAACATCAGATGCTTATAAAAACGTAGCAACAGC
CCCCAGATATCAATCAGCATCTATCAGCAAGTACGTGATAATTTGTGTTGGCCAGGGATGGGTTGGTGTTGGGGAAGGAC
TGTGGTGGATGGATCCATCCTGCCGCGAAACATGTTCTCAGCTGTGTGAGGTTAGTAGAAGGTGTACACTGAAGCATTGG
TGTCATCTCTATGGCAACACTGGTGTCCACTTAGTATTGCACACTGACTAATGTCATTAC
>M00285:128:000000000-BF978:1:1107:26140:13274_1:N:0:46
CCCGACTTCCCTCCACACTATCCACTACACCGCTGATCTTAGTGTCATCTGCAAACTTACAAACCCAGCCTTCCACCCCC
TCATCTAAGTCATCTCTAAATATAACAAAAAGTAGAGGTCCCAGAACAGATCCCTGCGGGACA
>M00285:128:000000000-BF978:1:1107:4881:13274_1:N:0:46
TTCTTTCCCTTTACCCTTGTTCCCTGATTCCATTCATTTCCAGAATTCTGAATCTGCCTGTGTCAATGGCCGAGTCTTCA
CAGCTGTCCCATGAGACAATTCCCCTGAATCGAGATATTTCTCCTTTCGTCAGTCCCAAATAACCGTCTCCTTCAGAAAG
TGAGAGAATAAAACAGAGAGCGGTAGACAAACAAACCATGAGTGAGACAGTTGATTGGGCATGGCGAG
>M00285:128:000000000-BF978:1:1107:19709:13274_1:N:0:46
GGCGGCGCGGACTCATTGGGCCAAAAGGACCTGTTACCACGCTGTAAAATAAATTTAAAAAAAAGAATTGTGAATTTTGG
TGAGAAATTCCTAGGAGTCCATGTAGACCATTTGCATCCGGTGCACAAAGCCAGGAAGGAAAGCAAGGAAGACTGTGAGA
TCAAAGATGGTTCTGAAGCGAATCCATGAAGAACTAGGATATAATATTTTCATTTGAATCAAGATGAAACAATGTCACTG
AGCCGCAATGGATGACACCCTAATAACATCTGGTAAATCCAGGAGTTCAAAATAAATAAC
>M00285:128:000000000-BF978:1:1107:9630:13275_1:N:0:46
TTAAATATTAAACAAGACCCCAAGCACTTAGGTTTTCAAAAAAAAACTCCCTGCTAATATTTGTAGGGTGTTTCCCATAA
TGTTTTGGCCAAAGCATATCTAATATCACCTGGAACAAATTAATTGGGTGTTTGTTTG
>M00285:128:000000000-BF978:1:1107:3091:13276_1:N:0:46
GCTGAAGGGCCTGTTTCCATGCTGTGCCTCCTTATGAGTCTTTGTCCATTACAGGGGGATTCATGTTACCAGTTCAGCTC
TTGGATGAGAGAAGCTTTTTGCAACCACAATTATGGGGCAAAGGACAAAGTGCTGGAAGGACTCAGCCTGTCACTACCCA
AAACATTGACCTTCCCTTTGCCTCCATAGATGCTGCTCGACCCACTGAGTTCCTCCAGAAAATCGTTCCTTTTGCTCTA
>M00285:128:000000000-BF978:1:1107:16971:13276_1:N:0:46
TCTCAGTTGTACCATAACCACCATGTTCAAATAAAGGATGTATTAAAGAATAAAGACCACCTGGCATTGACCTAGGCACT
GAACTCAGACACTGAATTGCATCCCAGTTGACTAATCCTCCTCATGAGCACCCAGGGACTGGGGTCTAAATTGGGAGAGC
TGACCCATGAGTTAATCCAGCAACAGCCTGATGCAGCAATTCTTACAGAAACATTCTGTAATCATAATGTGCCAGACTCC
TCCGTCACAATCCTTGGACAAACCCACCTGAGAAGGTGGCACAGTGATAAACAGCCAAA
>M00285:128:000000000-BF978:1:1107:23358:13277_1:N:0:46
AAGGGGGGTGGGGATAACCTAAAGTGGGAGAATTCAGTATTCATGCCGTAAGGTTCCAAGACGGAAAATGAGGTGCTGTT
CCTTCAGTTTGCGCTTGGAATTCTCCTGGCAGTGGAGGAGGCTGAGCACTGACATATCTGTGATTGTGTGGGGGGGGGGG
GGTGTTGAAGTGACTGGTAACGGGGAGATGCAGATCACAGTTACAGACGGAGCGCAGGTGTCCTGTGAAACAGTCACCTA
GTCTGGTTTGGTCTCGCCAATGTAGAGGAGGCCACACTTGGA
>M00285:128:000000000-BF978:1:1107:17341:13277_1:N:0:46
TCCCACCCTCCCCTCCTCCATCTGCCTATCACCCCTCCTCACCTGGATCCACCTATCACCTCCCAGCCTCTGTCGCTATT
CCCCCCCTCCCCTCCTCCCTCTGCCTATCACCCACCAGCCCTAGCTCCACCCCCTCCCCCCCCCCCCTAGCATTGACCGT
TTCCCCCCCATCTTTCAGTCC
>M00285:128:000000000-BF978:1:1107:16395:13277_1:N:0:46
GCTATTTGCAACTATTATGTATCCAGCATTCATCCGTGATGCTAATTATCCTCATGGTCTGTAACGACCTGATCCCTTGC
AGTACGATAGATGATCCATGGCTTGGTGCCACAATATATGCTGAGTGAACTGATGTTCTGTACCTTGCTAAAGCCTCTCC
AGTGAACCCGAGCACGAGGAAGGGAAATGATCCAGGGTCACGGCTGTTGCTTGTTATTCAGTGAGATTTTTGTGTTGTGT
GTGTATGTGCGTGCACATACGCGCATGCATCTGTGTGTGTGTGTATGTGTGTATGTCTGT
>M00285:128:000000000-BF978:1:1107:17027:13278_1:N:0:46
TCTTTTCTGTCAATATGTATGGGGGATGAGGGAAAAGGAATGTTTTTATTTCTTTTCTTAAAAAAAATACTGCTTATTGG
ATCTATTTGAACCAAGACAGAAAGAATGAAAGTAAGCAGTTTGACAGGTGATAGGCCGTGATAGACCCAACCCAGACATG
CAAGGAAAATGATGAAGCAATGTTTAGTTGTGTATTGGTGGGGAATTT
>M00285:128:000000000-BF978:1:1107:12902:13278_1:N:0:46
GTTTGGCCAATGGGGAGTGTACCTGGGTAATATGCAATGACGACTGATGTGCTGAATGGCCATTGGTCATTTCCTGACAA
GTTCCGGACAAGGGCTGGGAACCAAAGCACCATGTCAGAAAGCAGAGGAAGGTTGATGCCGTGGCTAGGAAGCCTGTAAA
GAAGAACAGGCAGGAGCAAG
>M00285:128:000000000-BF978:1:1107:2357:13279_1:N:0:46
GGGGGGGGGTGCGGGAACAGGAAAATCAACTGCTGGAGGAATGCAGTGGGTTGAACAGTATCTATGGAGGGAATGGAATT
GTCCACATTTCAGGTCAAGACCCTGCATCAGGAGAAAACAAGCTTCTTAATATTTAAGTAATGGAATAAACATAGAGCCA
ACATATTGTAATAGAAAATAATAAAGTATGCATTTAATGAATTACTTTGAAGTATAGTGTTTGCTATGTAAGCAAGTGTA
AAACATTTAGTTTAATAAATTGCATTCTTTTTAACCTCATTCATTTTGTATTAATATC
>M00285:128:000000000-BF978:1:1107:27635:13279_1:N:0:46
CATAGGTGTCTTGCTTCCATCCCTTGCAGACACATACAAAGACCGTTGTGTGAGGAAGAGCAAAAGCATAATGGCCGACC
CTTCTCACCCCTCCCATCACCTCTTCACAATTTTGCCAACAGGGAGGAGGCTTAAATGTATCAGGGCAAGAACGTCCAGG
CTGAACAATAGCTTCTTTCCGCAAGCCATCAGAACTGCAAACTCTCTCATCCCTCCATCTTCCTTTGTTAACACTAAGAG
ATGCTAGGTGTACAGAAATGCAC
>M00285:128:000000000-BF978:1:1107:12626:13282_1:N:0:46
NNNNNNNNNNNNNNNNNNNNNNNNNNNNNNNNNNN
>M00285:128:000000000-BF978:1:1107:27891:13283_1:N:0:46
AGGCTGTTGTACATGTATGTGTGGCATTTAGATTAATATTTATTCACTGTCTTATTTGTACCACTTTGTATACTTCAATG
TGCCAAATGTTGCAGAATGAGAAAGAGTGAATCTGGTTAAATATTTAGAGATATTGTCATGTCAACTCTTGCTGTTTGTG
GGTTTTTCTGTAGTCAAATGGAATAGTGCACTAATGCACTAAGCTGGTGAAGTCAC
>M00285:128:000000000-BF978:1:1107:8614:13283_1:N:0:46
AACGTAGAGATCAATGGTTTTGCTTATAAACCGCTGTTTCAGCCAAATAAGGAATCAGTTGATATATCAGTGATTACCTT
TTCATGGGTATGAGAGACTGTTAAATAACTGTTACCAAACGACTCAGCACCATGAAATACATACACTACAATTGTTTTCC
TGTAGCTGCTCCAAGAGTTTTGTGCAGGAAGTGGCAAATGAATGCATTTAGCTTATAAAACGTCGTTTCAGCTAAGAAGT
AAATTTGTTGTTGTATCAACGATGAACCTTTCAGGGGTAAGAGGTACAATAAATAACTGT
>M00285:128:000000000-BF978:1:1107:25361:13284_1:N:0:46
AGGAAATTCAGCAGGCCAGGCAGCATCCATGGAGAAAAGCAACTCGTCAATGCTTTGGGTTAGGACCCTTCTTCAGGACT
TTCAGGAGGGAAAAGCAGAGCAGTGATAGGTTGTCAAAAGAGGGGAGGCAGGGTGGACACAAGGTGGTGGTCGGTAGATG
CAGGTAAGAGATGGTGATATTGCTATCGTATCTGCTTCTACCACCTCCCCTGGCAGTGCGTTCCAGACACCTACCATTCA
CCATGCAAAACAACTTTCCTTGCATTTCTCTTTTAAGCTTTCCTCCTCCCACCTTAAACT
>M00285:128:000000000-BF978:1:1107:25866:13285_1:N:0:46
ACACTGCTTTTTACAATTCTGAATCCACAAGGCCAAGCCTCCTTGGATCCCATGCCCTCTGACCTTCTGAAGCCTACCAT
GTGGAACCTTGTCAAATTCCTTACTAAAATCTATGTAGACCACATCTACTGCACTATCCTCAATCTGTCTGGTCACCTCC
TCAAAGAACTCTATCAGGCTTTGAGACATGATCTGCCCTTCCATGCTGGCTGTCCCTGATCAGACCATGATTCTTTAAAT
GCCCATAGATCCTATCTCTAAGAATCCTTTCCAACAGCTTGCCCACCACAAACATAAGGC
>M00285:128:000000000-BF978:1:1107:28698:13286_1:N:0:46
ACTTTTGATCTGATAGAAGTTATTTCTTCTGAGGTGGAAATTAAAAACAGAAAGGAATAATGTTTAAGTTGGAACTAGAA
CATCTGGGACTGAATCAGGAAGCAAATAATATGTAAAGGCTAGAAAAACTCTACAATGTTCATCTGTGGAGAACTGTGGT
TGCTGAAATGATCAAAGTTTAGACAT
>M00285:128:000000000-BF978:1:1107:24893:13287_1:N:0:46
CTACACAAAGACCATGTAGTAACTATTGGAAAACAGTTGTAGTATATGTATTACATGGCGCTGAGCGGTTTGGTAACAGC
TACTGCACTATATATCTTAACCCTGAAATGTTATTGGATGATATAGCAAAATATTTATTCGTGTGCTTAAACAGCGTTTT
GAAATGATCTGCCAGTTTTTACGCATAAAACCATGTAGTAACCATTGGAAAACAATTGTAATGTATGTATTTCATGTCGC
TGAGTCGTTTGGTCACAGCTATTGAACTGTATTTCTGACCACTGAAAAGCTATTCGATGG
>M00285:128:000000000-BF978:1:1107:19124:13287_1:N:0:46
CCAATATTTGGACACCAGTCTCTCCCTGAACAATGACGAAGGACCAGTATTTCCAAGTCAGAAAGCTACATGACTGGTTT
GGGACCCTGCAAATGATAGTGTGCCCAAGCACCTGCTGCCCCTGACTTTCTTGGTGGCAGAGATTGTGGGCTTGGGAGCT
GCAGTTGGAGTAGCCTCGCTAAGCAACTGCAATGCGTTTTGCAGAAGGTACGCACTGCAGCCACTGTGTACCAGTAGTGA
AGGGAATCAAAGCT
>M00285:128:000000000-BF978:1:1107:7197:13287_1:N:0:46
CCTCTTTAATGTCTCCATCTGTATCCATTGCAATTTTAAATGCCTTTATCAGATTTCCTGACAACCTTCTAAGGAAAGCT
CAAGTTCTTCATTCTATCCATAATCATTGATCCTTTATCCCTGTGAAATCTGAGTAAATTTGCACCGTCCCCAAAATGTT
CACATCTCTCCTCCAGTATTATGCACAGAACTGGTTGTGACTGACTAATGTTTTATAAAGGTCAT
>M00285:128:000000000-BF978:1:1107:19561:13287_1:N:0:46
AGACACAAAGACAGGAAGACATTAATGACATTGGAACCACAAAAATTAAAAAGGGACTCAAATAAAACATTCTTAGAATG
AACTTACTGATGCAGGCTTAAAGTGCTGGTGCA
>M00285:128:000000000-BF978:1:1107:11076:13288_1:N:0:46
AGATGGACACACCCAAATTTGGAGAACAATATTAAAGTTCTGGGCTCCAGTCTTGCGGCAAATCCTTTCAAAACCATACA
ATACCCTTCTATGTATTCTGCACATCCCTATAACCATTACATATGTCGTACCATTACATGTGTGTTTTCAGATTCCATAT
TTGGAATTGGGTAGCGCTCTTTGGCTGAGTAGGTTGTGGGCTTATACACCCATAACCTCAATGGTGCACTTGCAGGGATG
CCCTATTTTGGATGGAATGCAGTGCTGGCACTATTTAAAGTACTGCAGGAGAATCTTCCC
>M00285:128:000000000-BF978:1:1107:12450:13288_1:N:0:46
TACTATATAACATGTTGATCTGTGTTCGGCAACATGCATGGAACAATTTCATCTGGAAACGTTGGCAGAACTATATACAC
CATACCATGTGGTATAATATGCTTTGACATGCTTCAGTGTATCCAACCAATGTTTAGTTGTGTGCGAACAATACACTCCA
TTGTAATTCATCCACCACCTCCACCTCACCATATACTGCTGCTATGCTATTTCTGTG
>M00285:128:000000000-BF978:1:1107:15605:13289_1:N:0:46
GACGTAAGGTTCACTGGTCTGTAATTCCTCGGACTATCTCTACTACCTTTTTTGAATAAGAGGATACTTGCCACCCTCCA
ATCCTCCAGTACCATCCCATTGACAATGAGGACTCGAAGGTGCTAGCCAACTGTTCAGTAATCTCCTCCCTCACCTCACA
AAGCACCCTGGGGAATATTCCGTCAGGCCCCAGGAACTTCTGTCCTAATATTTTCTAACAACTCCAACACATCCTCTCTC
TTAATGTCTACATACTCTAGAACATTTCCCTCATCTACACTGTTCTCCGCATCATCA
>M00285:128:000000000-BF978:1:1107:17871:13289_1:N:0:46
GATTTGGTGCTGGATTTGATACTGGGTAATGAACCTGGTCAGGTGTCAGATCTCTCGGTGGGAGAACATTTTGGCGATAG
TGACCGTAATTCTATCTCCTTTATGTTGGCAATGGAGAGGGATAGGAACAGACACACTAGAAAAGCATATAATTGGAGTA
GAGGGAATTATGAGAGCCTCAGGCAAGAAATTGGAAGATTAAATTGGGAGCAGATGTTCTCTGGGAAAAGTACAGAGGAT
ATGTGGCAGATATTCAGGGGGGTATTTGTGTGAAGCTCTTCACAGACATGTTCCGATG
>M00285:128:000000000-BF978:1:1107:15653:13289_1:N:0:46
AACAGACCCTCTGTTCTGTGCTTTGTCACGGGAGGAGATTGCCAGGTGGATAGAGGAAAAGGTTCAAGGTTCTGTTCAAA
CCCTCCTTGAAAAAAATGTAACATCCCCTCTGACTCCTGGGAGTCTAGGGCCCATGACTGTCAATGTGAAGAAGGACCAT
CCAGGATGGTACTGAAGAATTTCAAGTCATGTAATGGGAGCACTAACTCACAAACTACCCACCTACCTACCCCTCGGTCA
CCCCCAGCTCACCCGTGGCCTCATCAGCCACCGTAGAACC
>M00285:128:000000000-BF978:1:1107:8433:13290_1:N:0:46
AAGTTTGTCACCAACATATTTGCGTAGATTGATACTCCGGCTACACAGCAAACCCCTGTGCAGGTTTAAACAAGTGGTGT
TAGTCAAGTGGGGAACCGAGGTGAACATTTATGAGTCACTAATTAGACTTTAGCTAGAGTATTGTGTGCATTTCTGGGTA
CTGTACTTTGGGAAGAATGGCAAGGGACATTTACAAGAGATAAGGGCAGAT
>M00285:128:000000000-BF978:1:1107:19716:13291_1:N:0:46
AAGAACCACTTAAATTTCAAGATTTTAATGCCCTGTTCTGGTTTCAAGTATTTTTGTATAGAACTATATTAACAATATGA
AATCCTGCATTTTGCTCTTCATATTCCACAGTTTCCCACCCATGCAAAATTTACTAAGAAGGAGCATAGCATTCTTGCTG
TTGGCAGCTGCCAAAAAGATCGAAGAGCACACGTCTGAACTCCAGTCACTCCGCGAAATCTCGTATGCCGTCTTCTGCTT
GAAAAAAAAAACAAACACACCAACAACACCACACAAAACCCACACCGCCAAAGAAATAAC
>M00285:128:000000000-BF978:1:1107:21492:13294_1:N:0:46
ACTGTACCTCTTACCACTGAAAACTTAATCTTGATACACCACCAAATGTCTTACTAGGCTAAAACAGCGTTTTTTTAAGC
TAAAACATTGATTAACAAGTTTCTTCACAAAGCTCATGCAGTATCAACAGGAAAACAGTAGTAGTGTATGTATTTCATGC
TGCTGAGTCGTCTGATAACAGTTATTTAACTGTATCTCTTACCCCTGAAAAGGTAATCTGATATATCACCAAAATTCTTA
TTCGGCTATAACAGCGTTTTATAGGCTAAAACCATTCATTTGCCAGTTTCTTCACAAAAC
>M00285:128:000000000-BF978:1:1107:24470:13295_1:N:0:46
GACTCCATTTACTTGTTATCCGGAACCGTGGTCACCATATCTTCCTCAAATCCCGGGTTGCTTCGCCTCCCGCCCCAAGA
ACGGCGTCCTGGTCCCTCTGCTTCTTTTGAAGTCATTAACTTCCATTGACCACGCTTCAAACATCCAAACACAATCCAAG
AGCAATGCATCACGGATAAAGGCCCTTCTTCCCTCCCGGTCCATGCCGATCGCGATGCCCATCCACTTAG
>M00285:128:000000000-BF978:1:1107:13560:13298_1:N:0:46
CTGCCACTGTTCTCTTCCGCCCCTGCCCTTCTGCACCACACAACCAGGCTCAGTGCCAGACACCGGGGTCACTGTGGCTT
TCCCCCGGTAGATCATTCTTTCCCCCAACAGTATCTAAAGCGGTATACCTGTTATTGAGGTGAATGGCCACAGGGGTACT
CTGCACCATCTGCCTATTCTGCATCCTTCTGGCA
>M00285:128:000000000-BF978:1:1107:20501:13299_1:N:0:46
TCACAGATAAGGTTTCTTACATCATTCTTACTAAAACAATACGGTTTTAAGAAAGACCATGTTAACTTGAAAATGTCAAG
TCCCTGAGGCTTAGTCATTAAAGGTTAACTGCAGCAGATTTCTCAGTATGCATTGTAACTGGGTAAATTGCATTAACTCA
AACACAGTCAATCAGTTTTATCATAG
>M00285:128:000000000-BF978:1:1107:15672:13299_1:N:0:46
GGCTCGAAGCATCAATTTGCTGGTTTCTGTAAGTATCCCAAACCACCATGTTCAGAGAGGCGAGATGCTTGTCCAAGTTC
AGTGCTTCAACAACAGACTCCTGCTGTTAAACTGTGATCCTTCCTCTTTCCACAAGTGGGATGAAAATATCTCTGCTCAT
GTTCCACTAGAGCCAAACAGCTGTTGTATCTGCCTACGTGTGTTAAATGAAACGCAGGGCCTGACTTGGGT
>M00285:128:000000000-BF978:1:1107:24787:13300_1:N:0:46
CAATAAATTCTAAACAGATAAACTATCAACATTGTTGTGAAATGGAAATAGAGCCAAAGGGCGTAACAACTCATAGTTAA
AAATACGGTTTAATTATTATTTCGAAAAGAAAGCAAACGATCAATCATTTTGTTAAATTCTTAATTATTATTCAA
>M00285:128:000000000-BF978:1:1107:24876:13301_1:N:0:46
TATATAATGAGGGAGAACTAAGCCAATACTTGCCATGTTCTTCGTAGTCAAAGCCAACACCATCAAGGTCAAGTATAAGG
AAGAGCAAATTCAGGCAAAGATCCCTCTAAATTCCTGCTGTTGCTCACATCAATAATAAGCTGCCCCAATGCAATGGGTT
TATAATCTTATACTTTAATGGGCTGTTGCTTTTGGTGAACTTAATTTGCTCGTTAAACTGAGGAGCAGGAAACGTAAATG
TACTGCCTTGTGTTAACAACAACTTTCGCATCTATAGCACCTTCAATGTGGCAAAACTTT
>M00285:128:000000000-BF978:1:1107:6114:13302_1:N:0:46
AAATATCAGAGATTACCTTTTCAGTGGTAAGAGGTACAGTTAAATAACTGTTACCAAACGGCTCAGCAGCATGAAATACA
TACCATACAACTGCTTTCCTGTCGATTCTCCGTGAGGTTTGTGCAGAAAGTGGCAAATGAATGTTTTTAGCCTATAAAAC
GCTGTTTTAGCCTAATAAGAAATCTGGTAATATATCAGAGATTACCTTTTCAGTGGTAAGAGGTGCAGTTACATAACTGT
TACCACACGACTCAGCAACATGAAATACATACACTACAACTGTTTTCCTGTTGATACTCC
>M00285:128:000000000-BF978:1:1107:11105:13303_1:N:0:46
GGCTGGAAGGGAAAAAAACAAACCAACCTGATTCAACAAAGTAGAAACTAGTCAGCCCAGAAATTATATTGGTGGTTGAG
ACAGAACTGCATGAGATTTAGGATTTGGAGCATGAAAACGCTTTTGTTTTTTTATTATCAGAGTTGGTGATTGAAGCAGA
GACTATGCTGACATTAAGATATGTGGTTGAAGGAAAATGGGATGGTGAGCTCGGAAACAGGATGAGATTAAGGCTGCAGC
TGGTGAAAAAGATAAGCACCAACTGACTGATTGGGCGGAAAGGTTTATTTCTGTACAGA
>M00285:128:000000000-BF978:1:1107:5568:13306_1:N:0:46
GATATTGGACTAGTAATCCAGAATCCAAGACAAAGCATCCAGATCCACAAGTTGAAATCCCATATATGAAGCTGGCAAAT
TTAAAATCAGTTAACTGAAAGTTGATTAGAAAGTAAGGTGATGATAATGAAACCACTGGATTGTAATAAAAGTCCATCTT
GTTTATTAATTGTATTTAGGTTATGTCTCCTCTATATAAATGATAG
>M00285:128:000000000-BF978:1:1107:8930:13311_1:N:0:46
GAGGCGCTGGCCTGCGAAAATGAAAAGCATTACTTACACCACAAGAAAATAAAAGCCTGACTAATTTCACTGGGAATTCT
GCTGATAGTGATCATGTCTACAAATCAGAAGTTTGCTCTGCTTCCCAGAATATTTCTTTAACAATCATACTACTGCAGAT
TTGGCTGCTTTTGGAAGGAAGGGCTTTTCCAGCAGAAAATGAATTGCTGCACAATGACTTGTTAAATCGTGAAAATACAA
TAATTTTATAGAACATTGCCTTGTTGCCTTTTTCCCAGGGCAGA
>M00285:128:000000000-BF978:1:1107:21076:13311_1:N:0:46
GATCTACACTCTTTCCCTACACGACGCTCTTCCCTCCGGATCTACACGTATTCCGTCTTCGGCTCGCTCAAAACAAGAAC
GGAAGAGCGTCGTGTTGGGAAAGAGAGTAAAAAAAAATCGGAAGGAAGAGACGTCGACTCAGTACAAATAATCGTCGCAC
ATTAGAAAAGCAGATAGGCGAGTAACGACATGGTAGGGCAACGGATAGCTGTAAGATCTGAACACAATCGGACCAAAAAA
TAACAAGCAGTGATAGTAGAGAGAAACATACACACAACAGTGCGATAGTTGAATACACT
>M00285:128:000000000-BF978:1:1107:19194:13312_1:N:0:46
CACATTAACTTTCAGTGATTTGTGTCCAAGGACACTCAGGTCCTGCTGAACGCAAACACCATTCAATCTCTCACCGTTAA
AAAAGTACTGGACCTTCCACCTTTCTGCCAAAGTGGATGAGCTTGCATTTTTCCACATC
>M00285:128:000000000-BF978:1:1107:27438:13314_1:N:0:46
CATTCTACAAATACAGAAAACAGTGCAAAGTTCCTGTACTGTGGACAAACTGATTTTAAAAAATTATTCTTGGCTATTCC
AGTGTAAGTATTCTTTCAAACGCATGCTAAGGCTTGTGACCACTGAAATTACCTTCTAACTGTCTACAAATTTGTAAAGT
TATTCTTTTGCCTATTCTGTAATTGTAATTTTTTTTTCCATTTTATTTACTATCAAGTTTTTGCATTCTATTTGCTGTTC
TAAAATTTA
>M00285:128:000000000-BF978:1:1107:7699:13314_1:N:0:46
TGCATAAGTGTTGCCATATGATCTTTGCTATGAGTTGGCCAACATAATTGTCTTGATTGGCTACATCAAGAGGACCAATA
TGTTTGACTGAGCTCAAACAAATGGACGTGCTC
>M00285:128:000000000-BF978:1:1107:9136:13314_1:N:0:46
GGGTTAAGGAAATTATTGGAGAAAGTTCTAAGGGATAGGGAGGGTTTATGCATATTTGGAAAGGCAGGACTCATGAGGGA
TAGTCAACATGGCTCTGTGCAGGGAAATCCTGCCTCAGTAATTTGATTGAATTTTTGGAGATAATTAAGATTGATGAAGA
CAGGGCAATAGACATTGTCTACATGGACTTCAGTTAGGCATTTGAAAAGCTCTCACCGGTACCCTCGTTGTTTGCTATAT
ACATCAACAACTTCAATCTGAAGGTAGGAGGTATAATTAGTGAGTTTGCAAATGACATG
>M00285:128:000000000-BF978:1:1107:14558:13314_1:N:0:46
GCATTTGGTAGAATAGTATTCTTCAGAGAGTAGTGGCATTTGGTAGACTATTACTGATCATAGAGTACTGGCAATTCGTA
GAATAGAATTTATTAGAGCGTAGTGGCATTTGGTAGAATAGTACTTGTCAGAGAGTAGTTGCATTAGGTAGAATAGTTTT
TATCTGAGAGTAGTGGCATTTGGTAGAATAGTATTTATCAGAGACTAGTGGTATTTGGTAGAATAGTACAGATCAGAGAG
TAGTGGCATTAGGTAGAATAGTTTTTATCTGAGAGTAGTGGCATTTAGTAGAATAGTATT
>M00285:128:000000000-BF978:1:1107:5224:13315_1:N:0:46
AGTAGGTTGGGACTGGCAATAATTGCTATCATTGCTACTGATACTGGATGTGTGGGATTGAAGAATAAATGAATAAATAC
CACTAGAGTCACAAGTTCAAATTCACCACAACAGCTGGAGAAGCTAAATTCAGTAAATTAAATACATTTGGAATGAAAAG
GGAAAATGTGGTAACCATGAAATTACCAGATGCTTGTAAAAACCTATTGTTCACCCA
>M00285:128:000000000-BF978:1:1107:2944:13316_1:N:0:46
TTCGAATTCATAAGCTGCAGTCGCATCTTCCAACAATGTGAAGCATCAGGAAGGGGGAAAGTTATGTAGATGCTGTTCAG
CGGGAGGCAGTAACCTCGCCCCTGAGAGCAGGTATTTCTAGTGTCCTGGAGGCAGTCGTATGGGTGACTGTCAAGAGAGA
G
>M00285:128:000000000-BF978:1:1107:25126:13316_1:N:0:46
TAATTTGTTGGTATCCCCATCTCTTCATCCCCCTTTTAGCAGCTTGTAATGAAGCTAAATTCATCACATTCCTCATCACA
TTCAATTCTCAGAAGGAGCTCTATCACACCATGTCAAGGCAGCATCCTTCAACATATTATTCAGAATAACAAAACGATTT
AGACTACCCAGCCCTATTGACATAGTATTCAAACTGAAGCTATAAATAAGAAAATTTCAGAGCATACAATTAAAAAACAT
TGGCCATGCCACAGCTGGAATTTTGTCTTCAGTTCTGGCTGCCACACTATAGGAAGGAC
>M00285:128:000000000-BF978:1:1107:12417:13317_1:N:0:46
GGGCTGGATCCACAACTCTCTGCAATTTCTTGTGGTCACAGGCAGAGCAGTTGCCATGCCATCACGTGTATCCAGATAGG
AAGCTTTCTATGGTGCATTGATAAAAGTTAGTGAGGGTCAAAGGGGACATGACAGATTTATTTAGCCTCCTGAGGAAGTA
GAGGCGCTTGTGAGCTTTACGTATAAGTCCTCATTCCTTTGGTTCCTTTTTATTTCTCTCTCTTTAACCCATTCACTAGA
TGACTTCTACAATCTACTTCCATGACAACCCTGGCCTTACCCTATCAAAGGTATTCCTTT
>M00285:128:000000000-BF978:1:1107:22231:13318_1:N:0:46
TGAGTTTCAGCTGCTGCTTTCCCTCTGGTAGTCATTTTCAGCAGTTAAAAATCAAAGTCCAAACATAACAAAGTATTATA
AAAGTATTATTAATACTTTAACATAGGTAGTGAAAGGGTGGTGGAAAAAAATTAAAAGGGAGTGGAGCAGTGCCAAAATG
CAACTTACTCCATCTAACACCACCAAGAGAATCCGAGGTCACTCAAGCTTCATACTC
>M00285:128:000000000-BF978:1:1107:11935:13318_1:N:0:46
TACTTAAGAGGTTGCAATCTGGGTTTTGAAATCTGAGAAGTGCGTGGTGTAGTTGCATTAGAACATGAGCACAAAACAAA
CAAAAAGCTTATCTGACTGACTTATGCAATGTACTTTAAAAAATCTATTTCTGAGCCAGCAACTTGTCATCTGTTGAGCT
GCTGTTAACTTATAACTGAACTATGAAATTAAAAGCTATTTGCACTAATGTTGTTCTTTGGAAAGTTTTAATTAAATGTG
ATTCATTTGAAGTGATAATACCAGAACCACTTAGCATCAACCAGTTTTGTGGCCTTTTA
>M00285:128:000000000-BF978:1:1107:20048:13318_1:N:0:46
CGACATTCAGTGATACACTTGCAGGTGATAATGGCAACAATAAGAAGGAAGCAGAATTAACAGGAGGGGGGAGGCATGTC
TGAGTATTTTAACAACTTCCTCGCCATTATGGGAAGAAGTATTTCTGGGAGCCCTTGTTCCCATCCTCCATCTTTGTGCC
ATGTCCATCTCTGCACAGTCTCTGTTCATTCAGTTGTGCTCAGTGCCATTAGGAAGCTCTGTT
>M00285:128:000000000-BF978:1:1107:12962:13319_1:N:0:46
NNNNNNNNNNNNNNNNNNNNNNNNNNNNNNNNNNN
>M00285:128:000000000-BF978:1:1107:22673:13319_1:N:0:46
CCCATCTTAGAAGAAGAAATAAGGAATGTGATATTTTCAATGAAATCTGGTAAAGCACCAGGTCCTGATGGATAGTAATA
CAAAGATTTTGAAAAATGTAACTGTTCTGAATTTGTTTAGTGGCCATCTTTTTTTTAAAGGAAAAATATTCTTGCTCTTT
TTGCAGTATGGCAACTTCATTGACAATCTTAGACTGTATGTCCGTGGGGGGACTGGTGGAATGGGCCTTCGCCGACTTGG
AGGTGAAGGTGGGAATGGTGGAGATGTCTTGGTTGTTTCGCAAGATGGAGTAACTTTGA
>M00285:128:000000000-BF978:1:1107:10007:13320_1:N:0:46
GGTCAAGCAGCATCTCCAGAGAGGGAAGGAGTTAACATGCCCTTTCCAAATTGTAGTACAATCTTTTTGACATTAAAATA
GCCTTTTACTGACTCTCAGTAATACAATGCTAAATGTAAATTGTACAACCTCCATGTCAGAAGTGACAGATCCAGAAACC
AGACTAAACTGAAGATATCGAGAAATGTCTGTAGCATTTATTCT
>M00285:128:000000000-BF978:1:1107:8102:13321_1:N:0:46
GGGTAGTTGTTCACGTCTGTTGGACGAGATCTCCTTGTGTTGGTGACGCTGCGTTGCTATGTGGATGACTAAGCTGCCCG
CTCCTACACCCATTGCAATTGGTTTATCATTGTCACATGTACTGACAGTTAAAAGCTTCTGTCTGCATGTCAACCAGACT
GACCATTGCATGGGGTGGTACAAGAGAAAACAGCAACAGAATGGAGAATACAGCGCTACAGTTACAGAGGAAGTGCAGTG
C
>M00285:128:000000000-BF978:1:1107:19781:13322_1:N:0:46
GCAGTGATGCAACCAGTCAGAACGCTCTCCACTGTACATCTGCAGAAATTTGCAGAAGTCTTTGGTGACATACAAAATCT
CCTCAAACTCCTAATGAAGTAGAGCCGCTGGTGTCCCTTCTTCGTGATTGCATCAATGTGTTAGGCCCAAGATAGATCCT
CCG
>M00285:128:000000000-BF978:1:1107:18656:13322_1:N:0:46
CTGTTACGACTATTAAATGGTTCCCTAGTATGATAAGATGGACTCTTGATCTCCCAATCTACCTCATCGTGGCCCTTGCG
CCTTATTGTCCGCCTGCACTGCACTCTCTCTGTAACTGTTACACTATATTCTGCATCCTGTTCTCTCTTGTACTACCTCA
ATGTAGTACAAAAGAGAAAAGAATGCAGCATATAGTGTAACAGTTACAGAGAGAGTGTGTAACTGTTGTGTGGCATATCT
G
>M00285:128:000000000-BF978:1:1107:19243:13325_1:N:0:46
GTGAGCTAGAGTGAAACTACTGACCCCTCCAAAATCTAAAAAATCATTGATTATCTTCCTTCCTAATGTGAGACTCCTGA
ACAAAAATAATTTGAGCATTTAATCTCTGGAAAGCCTTAAAAATTTTCCGTCTTTAAAAAATGGGT
>M00285:128:000000000-BF978:1:1107:15989:13326_1:N:0:46
TACAAAGGAAGGGTAGATAGATTTATATCTTTCTCATCCATTTAAATACACAAGAACAAATGTATGATGTTCTGTCATTG
CAAAATAGTTTAATTGGCAATGGACGTTCAACTTTAGTTTAGATTTCAGAGCAGCCTGATCTAGGATGACTATTGCAATC
AAATCCAGGCCATGGGAAATGTGAGCCAGTGTCAATGTTTTGTGAAAACTAGGCTTAACTTCACATTTTCCTCAGACGTG
AGTTTAGATAGCTTGACAAACATCAGAAATCTGTC
>M00285:128:000000000-BF978:1:1107:29120:13328_1:N:0:46
CTACACAAAAGTCTGTCATTTTGCTTAACTTTTAGACACAGCAAGGATCTGATAAATGCTGTTTATCTTTGATAAAACGG
CACGATATTATGGACTGGTAATCTTGCATTTAACAATCAAATAATGACTAAATTAATGCTGAATTAAACAGTTACAGTAA
ATTGTATAAGTATAGTTTTATCTTTGCTGTTGAAGAAACAGTTCCAGTTTAGAGAGACATTTGCTATGCATTCTCATGAG
CTCAGTATATATCATCATGGAGTAAAATTTACATACATTGTTACTTCCAAAAAATAGTC
>M00285:128:000000000-BF978:1:1107:27363:13329_1:N:0:46
CAGAAATCCATAAAGTTTCTAGATACTTACTTCAGGATAATAATCAACTGTAGGGATGAGATGCTCAATCAAAGCGTCCA
AAGATGCAGAGATAAGGTTACCATCCTGAAATATCAACCTTCCATGTTCATTTTCTTTGGTTGGGTGAAGTTGATGGCTA
AAGCCACTGGTATTAAACATACTTGAAGAGGTCAATGTTTGTGGCATGCCTTCCTGTGAATGGAGACAAATCCACAGGAG
TAAAGAAAGACATCCGGTTTATTTGCACAATTTTCTTTCAGGCAACCCTCCCACATAAT
>M00285:128:000000000-BF978:1:1107:14045:13329_1:N:0:46
GCCCTCTAGTCCTGTACTCACCCACCAAGGGAAACAGCTTAACCATGTCCACTCTGTCCAGTCCTTTCAACATTCTAAAT
TTTCTTTGCGATCCTGTCTCATTCTTCTGTACTCCAGTGAGTACAGTCCAAAAACCAACAGATGCTCATCATAAGTAAGC
CCTTTCATTCCGGGAATCATCCTCGTAAATCTCTTCTGAACCCTCTCCAACATCAGTACATCCTTCCTAAGATATGGAGC
CCAAAACTGCACGCTATATTCCAAATGAAGGCTCACCAGTGCTCCATAGAGCCTCATCA
>M00285:128:000000000-BF978:1:1107:20288:13330_1:N:0:46
GGGCTGCCCAGGAGTGGTAATGGAAGCAGATATGATAGTGCCATTTAAGAGGCATTTGGACAGGCACATGGACATGTAGG
GATGGAGGAATATAGATTATGTGCAGGCAGATGAAATTAGCTTCATTTGGCAACATTGTCAGCACAGACATTGTGGGCTG
AATGACCTGTTCCAGTACCTGTACCGTTCTGTGCTGTATGTCTGCCTTGGGTGAGAGATGGCTCCTGAGATAGGAGAGAC
AGCCAATGTTTTCAGGATCTCACCATTTACTTTTGTTGTTGGAGTGCAGTGTTGCACAAT
>M00285:128:000000000-BF978:1:1107:25088:13330_1:N:0:46
ATCATTCCTCTAAAACATGTTGTAAAAATTAATAGTCATTCAAAAGAGGTACAGCTCTTTTGAACTAAGAAACAACTTTT
CGAGGTGGGTAACGATTATAATACATTAAGGAAATTACACCCCAGTGGGCCTAAAAGCAGCCACCTGTGAAGTAAGCGTC
ATAGCTCCAGCTACCATTAAACCAATAATCCCAATAAAATTATCAAAACCCCCTTATCAATATTGTACAATTTTATCATT
AGATAAAAGAACTTATGCTAAAATGAGTAATA
>M00285:128:000000000-BF978:1:1107:6717:13331_1:N:0:46
CAGGACAGGCCCTTCTGCCCAGTGTGTCTGTGCTGACCATGATGCCAATATTAACTAATCCCACTTGCATGCACATGGTT
CATAACCGTCCATTCCATGCCTGTATAAATGCCTCTTAAACCTTGGTATCACAGATATTTTTGGGTAGAGCCTGACTATC
TGTTGAACACATAATCCAAAGGCCAAATGCATTCATCAGTAGTAGCTATGATTTTAGATCCTGATCTAAAACTGAGTAAC
TCTCTTCCTAAGACTCCCTGTCTATTTTTGTGCCTCGAGGATATCTTTACCAAAAATTCT
>M00285:128:000000000-BF978:1:1107:9478:13331_1:N:0:46
CCCCCTTTGGCAAGTATCAAGCTTGTAAACGCTTTCTGTAGCCAGCTGAGTCTTTCAGTTCTTGTTTGGGGGATTTTTGC
CTATTCATCCTTGCAAAAGGCTTCTAGTTCTGTGAGATTCTTGGGCCATCTTACATGCACTGCTCTTATGAGGTCTATCC
ACAGATTTTGGATGATGTTTAGGTCAGGGGACTGTGAGGGCCAAGGTAAAACCTTCAGCTTGTGCCTCTTGAGGTAGTCC
ATTGTGGATTTTGAGGTGTGTTTAGGATCGTTATCCTGTTGTAGAAGCCACCCTCTTTTC
>M00285:128:000000000-BF978:1:1107:17829:13332_1:N:0:46
GGCCGAGGCGTGCAACAAGAATTGGCGGGAGCAGATTGGGAAGGTGAAGCAGAAACTGGGACTGTGGGAACTGCGCTCCC
TATCGATAGCTGGGAAGAACTTGGTCATCAGGTGTGAGGTGCTCTCAGGGCTGCTGTACTTGGCGCAGGTA
>M00285:128:000000000-BF978:1:1107:13677:13333_1:N:0:46
GCCACCCCAGTCACTGTATCTCCTGTATTCACCGGGTCTCAGGAAGTACTGTTGGCCTCTGTAGTTGGGTTGTTCATAGA
AGATCCAGTAACCATCCATCACCTGGCAGGAGTGAATGTCACGGTAACGGAAACTATCGTAGACAGAGGGACAGTCGTCC
ATGAATTCCATCATCTGCCCTCCAAAGTCAGGCCTCTCGTAAATCCTCATCCTGTAGTTTCCTCCTCGGTACTGGAATAG
AAATTAATAAATTTTCTGATGAGTGCATAACTGTAACAATAATATGAAAACATATCACTT
>M00285:128:000000000-BF978:1:1107:28241:13333_1:N:0:46
TCTGGATCACCGGTGTCCCTGCACCACCATCTGCTGAGGTCAGAGCATGTGTTAGTTTTGGCGTCAGTCTGCAGACACGC
AGTGTTGTGTGTGCACTGGACCAACTATTATACTTCCATGTAAAAAGATGGTTCTGTTTTCAATATAAAGATAAAATCAT
AAATCCTGGAGTTCATTTAAAGCACTGTGTAATTTCAAGAAGCTACTAATGAACGTATTTATAGTCCATCAAGTTATTCT
AGAAGAGGTAGCATTATAATTAGTTAATAAAAAATAAATTTATTAGGTCCAGAAATCTA
>M00285:128:000000000-BF978:1:1107:11512:13333_1:N:0:46
ATGCTCCAGAGAAAACGATTCAAGTTTGTCCATCCTCTCCTTACAGCTAATGCTCTCTAATCTAACCTCTTCTACACCTT
CTCAAAAGCCTTACTGTAATGTGTTGACCAGAACTGCGCACAATACTCCAAATGAGGCCTAACTGAAGTTTTATACGGCT
GCAACATGACTTCCCAGCATTTGTATTCAACACCTCAACTGATGAAGGAAAGTAT
>M00285:128:000000000-BF978:1:1107:27942:13334_1:N:0:46
CCATTGCATCTAATTTCCTTCCTACACCCAAGCGACTTTATATATTCAATTACATTTGTGAAAATGCACAGTGTGCCTTT
AAAATAAACAATATAGGCAACCTATCAAAAGATGGTGTTATTGGAGATTCTGTACCACTGGCACAACCTGCATGAAGTTG
GTACCTTACTAGAAAATATCATTTGAATTTGAATTCACTATTGCTAAGTTGATTGCTTGACATCACAATTGATAGACTTA
CCCATCCGTTTGCCTTTACATCTCCATAATTACAGTGCTACAAGCATTTCTGGGAAGTA
>M00285:128:000000000-BF978:1:1107:14828:13334_1:N:0:46
ACAGTTATTGAAGTATCCCTCTAACCCCAGCAAAGTTATTCACTGATATAGTATTTGATTGCCTGTTTGTCTAAAACAGA
GTTTTAAATGCTAAATCCATTGATTTGCCATTTTGTACACAAACCTCATGGGGTATCAACAGGAATACAATTGTAGTGTA
TGTATTCCATGGTGCTGAGTCGTTTGGTA
>M00285:128:000000000-BF978:1:1107:29479:13334_1:N:0:46
GGAAGGATGTCAGTAAGATTGAAAGAGTGCAGAGGAGATTTACTACAATGTTGCTGGGTCTTCAGGAGTTGAGTTACAGG
GAAAGATTGAGCATGTTAGGACTTTATTCCTTGGAGCAGAGAAGAATGAGGGGAGATTTGATAGAGATTTACAAAATGAT
GAGGGGCATAGACAGAGTTAATGCAAGTAGGCTCTTTCCACCTAGATTAGGAGCAATAAGTACGGGAGGACATGGCTTTA
GGGTGAAAGGAGAAAGGTTTAGGGGGAACATTAGAGGGAGCTTCTTCACTC
>M00285:128:000000000-BF978:1:1107:18186:13337_1:N:0:46
TTACAGCCTTGTCTACCTGCGATGCCACTTTCAAGGAAATATGGATCAGTATTCCCAGCTCCCTTTGTTCTCCCGCACAC
CTCAGTGCCCTACCATTCACCCTTACCCTGGTTTGTCTTCCCACAGTGCATCACCTCACACGTCTGCATTAAATTCCATC
TGTCAGTTTTCAGCCCATTTTCCACACTGGTCCAGATCACTTTGCAAGCTTTGAT
>M00285:128:000000000-BF978:1:1107:5984:13339_1:N:0:46
TATAAATTGATTTTCAATCAATCAAGCAACAAATTGATTTGTTTGGATGATTCGTAAAATGAAAATCTTCAGCATATAAC
AATGAAAATATTTACTAGGATGGAGATTGGATACACTAATGTTAATGTTTATAAATCCAAGAAATTGTATTTGAGTCTGA
AGGCTTGAACTTACAGGTGATCCAACCAGTCCGATATCTCCTTTGTCTCCCTTAGGACCGGGGAATCCCATAATTCCTGC
CTCCCCCTTCGGTCCTTCAGGTCCTTGTGGTCCTGGTGGGCCAGTCAGTCCAATGTCCCC
>M00285:128:000000000-BF978:1:1107:19493:13340_1:N:0:46
TGAATCTGCTCGTATTTTCATAATTAAATCATAAATTATTGCTGTCAAGCCCTTCTGATGAGGATTAAAACCTAAAATGT
TATCAATAATTTCATCTTTATAAAGAAGTAGAAAGGAAGGTATAGTAACTTTTAAAAAATTTCTAATCTGCAAATATCGA
AAAAAAATGGGATCTAGGTAAATTATATTTATTAGACAGCTGTTCAAAAGATGCAAAACTGTTATCAATGAATAGATCAC
GAAAGCATACTATTCCCTTCCTTTTCCATAAAGAAAAAGCTATATCTAGTCTAGATG
>M00285:128:000000000-BF978:1:1107:13053:13341_1:N:0:46
CAGCAATTGTATTACGTCTGCGAACTTATGTTAGGAATCAGGGGTGCAGAGGATAGCCCTTGACCCACCCCCACCACTGA
CCCAGGTCCATTCCTTCAGGCAATGTGGGCGTGGAGAATGTCTGGTCAGTCAGTCTCCCTGAATCTGAATGCACACTTCC
TGAAAACATGCCGTTCACCATCTTCTGATGATCTGCAACCACTTTACTACCGAAGGTGTGACAGGAAATTCTGTTGAAGA
TCCAGTTGTTCATGGG
>M00285:128:000000000-BF978:1:1107:13821:13342_1:N:0:46
TTTCTTCCCCAGAGCAAAAGTGCTGCAATCAGAAGCTCATTAGAGTCAGGGACTGAACTGGTACCCTAGCAGTTCATCAT
ACCATGCATATATTGTCATGCCCAGAAAAAGCTTGCCTTTTTTCCATGATTTTTCATATCATGAATTAATCAGAGTTGAG
GAGAAAGCACATTTATAACCAGCAAGTTCAGAAAATTGTGCAGATTAGACTACATATGATG
>M00285:128:000000000-BF978:1:1107:20703:13342_1:N:0:46
CCCCTCGTTCAGAGTTAAACTGCAGTGTTGTAAGAAGAACACCCTCACCTTGCCCACGTGACCGAACCTCCGTTTGTCCC
TCGGAGCAGATGATGGATCATCGATCTATAACGTTGAACTTGTTTCTCTCTCCAGAGTGTATTCATGTGAAGTTG
>M00285:128:000000000-BF978:1:1107:19912:13344_1:N:0:46
CATTTAATCGTGGCTGATATTTTATTTCATTCCCATTCTCCCACCTTCTCCCCATAACTCTTAACCCTCATCAATCACGA
ACCTATCAACCGCTGCCTTAAGTATGCCCAATGACTTGGCCTCCACAGCACTCTGTGGCAATCAATTCCACAGATTCACC
TCCCTCTGGCTGA
>M00285:128:000000000-BF978:1:1107:23974:13345_1:N:0:46
GTATCTCAGTAGATGTGCCAATAATAAACCACTACCAAACCCAGTACTCATTCCCCTGTAACTACTCTGGCTGATACCTT
CCTCAAAGAAATCAACAAAATTTGTCGGGCATGATTTTCCTTCAGGTAGCC
>M00285:128:000000000-BF978:1:1107:18813:13346_1:N:0:46
CTCCCCCCGTCAAGCCCTGTAAAACATTTTGTATGCTTCAATGACATCTCATTAGTCTAAACCCAGTATAGACCTGGCTC
CTCAACATTGGACAAACCATCTACCCTCCAAATCTAGGAATTGATCTGTTGAACCTTTATTACACTCCCTATCTCCTTTG
GTAATGAGACTAAATGGGTATACAGTTTTAAAGGTGTGATCACAGCAGGACCTTGTGTATTTGTAGCAAGTTGTCCTTGC
ACTCTACTCAAATTCTCTTGCGTTACAGGTCATTGTAGTCTTTGCCTTCCTAATTGTTTG
>M00285:128:000000000-BF978:1:1107:24170:13346_1:N:0:46
TTCTAAATATCCTGCTATTAGCCACCATTTATCATAAATGTCTTCACCCTCATGGAAGTGAATCTTTGAGTAATCTGTTG
GCTGTGCAGATTGTGCCCTGAAAAAATGAGGTCTTCTATTCTATAAAGCTTTTATGCTCAGAGGCTAACAAATTCATCAT
GAAAATCATTGGATACTTGTCAAGTACAGTTGATACAGACC
>M00285:128:000000000-BF978:1:1107:6372:13346_1:N:0:46
GGAGAGCGAACTCTCTCCCAGTTGGTTCTTACCCAATGTTCATTAAAGACAACCCTCGTGCCACCGTATGCTTCCCCAAG
ACTGTCCGGTCAGCAGGGATTGGGCAATCCACTTGGTAATGCGAGTCTTATTGTGGAGTACATCTCTCTGTAACAATTTG
TTGTGGCTAGTTTAATGTCATAGCTCCCAAAGTTACACTGGTCAACAGTGAAGTGTAAG
>M00285:128:000000000-BF978:1:1107:25647:13347_1:N:0:46
GATCTACACTCTTTCCCTACACGACGCTCTTCCGATCTGGTCTACACTCTTTCCCTACACGACGCTCTTCCGATCTGAAC
TACACTCTTTCCCTACACGGCGCGATTCCAATCTCGACAGCAAGAATTCCCTACCTAGACCAAAAGCCATCCGACTCAAA
CCGCTCTCGTTTCACGGCACGAGTGAGCACACGCACGCACAAGTGTGAGAATTGCGCGACAAGACGTCTGCTCTAGTGAG
ATACGACGCGGTCAATGGACAAACATGCTACGTGGTGGATGAGAGAGTGCTACATTGTAC
>M00285:128:000000000-BF978:1:1107:17279:13347_1:N:0:46
GATCTACACTCTTTCCCTACACGACGCTCTTCCGATCGCGACTACACGCTTTCCCTCTTCTGCTCGCTTCAAAACAAGAA
CGGAAGAGCGTCGTGTTGGGGAAGAGTGAAAAAATCAAATCACCAACAGAGGGTACAGGGAACAGCGTTAATAGGCATAA
AGCTCGTGCAGGCATTGGGACAGATTCGAACTAGTAACAAGGAAATCCATAGCAAAAAATCCATCCCGCCTATCCTAGCC
ACTCCTCCTACGAAATTCATATGTTCCACTTACTGTCATTGGCGCTGTAGCAAAACTCA
>M00285:128:000000000-BF978:1:1107:16514:13348_1:N:0:46
ACAGATTTCTAATTTGGCTATAACAGGTTTTGTTAAGCTTAATCCATTGATTTGCCACTTTCTACAGTAAACCCATGGAG
GAACTATTGAAAAAAAACTGTAGCCTCTGTATTGCAAGGTTCTGAGTCGTTTGGTAACAGTTCCTCTACTGTACCTCTTA
CCCTTCAAAGGTTAATCAATGATATTACAACAGATTTCTTATTTGGCTAAAACAGCGTTTTGTTCTGCTAAATCCATTGA
TATACCACTTTCTGCACTAAACCCATGGAGTAACTGTTGAAAAACAACTGTAGCCTATGT
>M00285:128:000000000-BF978:1:1107:12471:13349_1:N:0:46
GATTGACGGTCAGTTAACTGATAGAAAACTAAGAGTAGGAACAAACAGGTCCTCCTCAGGTTGGCAATCAGTGACCAGTA
AGATACTGTAGGTATTGACGCTTGGCCCCAAACTATTCATAGTCAATA
>M00285:128:000000000-BF978:1:1107:19752:13350_1:N:0:46
TAACAGTTACCGAACGACTCAGCACCATGAAATGAATACACTACAGTTGGTTTGCAGTAGATACTCCATGCGTTTTGTGC
AGAAAGTCGCAAATGCATTGTTTTAGCTAATAAAATGCTGTTTCAGCCAAATAGGAAATCTGTTGTTATATCAAGGATTA
ACTTTTCAGAGGTACGAAGTACACTTAAATAATTGTTACCAAACGACTCAGCACCATGAAATACATAAACTACAATTGTT
TTTCTGTAGCTGCTCCATGTGTTTTGTGCAGAACGTAGAGATCAATGGTTTTGCTTAAA
>M00285:128:000000000-BF978:1:1107:3343:13350_1:N:0:46
TAAATTTATTATTACTTCAAACTCTCACTCTCAAAGCGTCAATTTCTGCTTGTGTAATTAGATATTTTCTTTCTTTTTGC
TGGGTGAAGGAAATCA
>M00285:128:000000000-BF978:1:1107:21976:13351_1:N:0:46
GCAATGCAAGATTAGCATGGAGGGTCATGCACTCAATCATCCCCCACCAAATGCCTGACTTTTAAAAACAGCTCAATGTT
ATGCAGTTAAATTAAAAACGGTGATGCCATGTTATTCTAGAAGGAAAAAATCCAAAAGGATTGTGCATGCATTTTTTCCC
CCAAAAAGGCTGTCAATAATTAAATACCTCAGAAAATCCTGCAACTCAGAAAACTATTCCAGTGAGTGGTTGCACCCTTC
ACTAAATTAATTTAAACGGTGCTTAAATTTCACCTGGGCAAGCAACAGGGGTAGGTTTCC
>M00285:128:000000000-BF978:1:1107:6703:13352_1:N:0:46
AATCACTATGCAAACAGAACAGAAACAGATTGGGCACCCTCACCTTGACAATTACTGGAGAAGAATGTGCAAGGCATTCT
TGGTCTAGCAGGTATGCTAACATAGTTCACAGAAATAGCTGCAGGGATAAGCCAGTGGTCAAAGGTTATGATCAAGTTGA
TCTGGGAGGTGAAGGTAGGATCAGGGATTCTGATGGCAGATATTTACCGAAGTTGCAGG
>M00285:128:000000000-BF978:1:1107:25856:13352_1:N:0:46
CAAGGACATCTTCAACCTCTCACTGCTGCAGTCAGAGGTTCCCACCTGCTTCAAAAGGGCATCAATCATACCGGTGCCCA
AGAAGAGCAGTGTGAGCTGCCTCAATGACTATTGCCGGTAGCACTCACATCTAATGTGATGAAGTGCTTTGAGAGGTCGG
TCATGGCTAGAATTAACTCCTGCCTGAGCAAGGACCCAGACCTGCTGCAATATG
>M00285:128:000000000-BF978:1:1107:28869:13353_1:N:0:46
CACAGTGGAGGTAAAGCATTAGATTTTGACCAGATTGAATGTACGACAGGCAACCAATTAATCTATTGATAGAGGTTTTT
CAGAGTGAAACTACAGATTGGATAGAGGTAGAGCTGTGATGTTGCCATAGTTCAACACAAACTGGCTTGATTGGACTGAA
TTTAGAATCCAGCCTGGAAACCAGATTTTTGGCACTTTTCACATCTAGCAGTTAAAGTTAAACTGGGGATTGCTTGTTAC
ATAGATTTTTGGGGATGTGTGTGGTGGGTAGACAGATTCCTTGCAGGAACCCAGCCTACT
>M00285:128:000000000-BF978:1:1107:12371:13353_1:N:0:46
ATGATCAACGCACTGGAATTCCAGCAGAATTTACCCGACACTGAACAGCTTCACTTGTCATGAAAAGCTGTATTGCAACC
GAATGGATCGGCGATTTAAACGATGGCTCAGGTGGTATTCTTGCTATCCTGGTCCTGGGAAGCATTTCATCGACCACTTT
GTCTGTGTGCAACACAACGTGGGTTTGTGGCTCTGTGGCGCAATGGATAGCGTGTTGGACTTCTACTGATATGTGATCAA
GTAATTCAAAGGTTGTGGGTTAGAGTCCCACCAGAGTCGGTATGTTTTCCTCACTAGTTT
>M00285:128:000000000-BF978:1:1107:25525:13354_1:N:0:46
CCCACAATGTCTGTGCTGATCATGGTACCAACTTAAACTGGACATTAACCTGCACGTAGTCTATATCCTTCCATTCCCTG
CCTGTTCATGTGGCTGTCTAAATGCTTCTTAAATGTTCCAATTGTATCTACTTCCACCACCTCCCTGGCAGCATCTCCCA
GGTACCTACCATGTCTGTGTAAAAAAAAAACTTGGTAAGTAAATCTCCTTTAAACTTTTCCCCACTTTAAA
>M00285:128:000000000-BF978:1:1107:22689:13355_1:N:0:46
GATCTACACTCTTTCCCTACACGACGCTCTTCCGATCTGGTCTACACGCTTTCCCTACACGACTCCCTTCCGATCTAGTC
AACACTCGTCCCGTACACGCTCAGAAGTCGGACTACTGCAGACTTATTTGGGAAAACGCGAGGAGACACTTAAGCAGCCG
ATGGTGGTGCTCCAGCAGCTCGACACGGCTCTGGGCGAAATGAAGATATCTGCAGTCGTAGCTAATTCGCGGTCGGGGAC
GCTTACAAAGAAGTCGTTAGTCCGAGCGCACGGGCACACACAGGCCCGCCAGTCACAAGT
>M00285:128:000000000-BF978:1:1107:15393:13355_1:N:0:46
GAGATAATTTTGTTGCAATAGATTAGGTAAAGGACATTCATACCATAGTAATCAAGAACTGCCATGAAAAAAGAACTATA
GTATAATACTACCTCCAGAGTGAGGAAATTTGTTTGGACTATCACAGTGCTAAAAAGCAG
>M00285:128:000000000-BF978:1:1107:17816:13356_1:N:0:46
TCCCCTTAAAGAGGTACTGGCCTCTGAGAGCTGCAGTCAGAGCCTGCTAGCTTCAACTGGTATCAGCTGTTCACAAAACT
GAGCACCGCGGATGTTCACCCAGGCTATGAATGGAGCAGTCAAAACCGTGTGGTCATAGAAATCATGTTAACGGG
>M00285:128:000000000-BF978:1:1107:14017:13359_1:N:0:46
TAGTGATCAATTGTAGTTTCAATTTGATAATGGATTATACTTCTCCTGTCAGTAAAGATATAGTAGATCTTAAGTCCAGA
AGTGTAGGTGATGAAGTAATTGTTTAAATCTACTGCTAGCATTTCAAGTTTCAGTACAAAATACAAAAAGGCACTGATTC
AAGATTACCATTTATCAAACCAATTT
>M00285:128:000000000-BF978:1:1107:14496:13359_1:N:0:46
AAACCCTGGTGAATAATGACTTCCTTAATGCACCTCTGGGTAGCATTTGAAAGAAACTATAGGTGTACTCAGTGTAAGCC
CAGATGAAGACCAGGATAAACATTGTTGACTTTGATCAGAGGCAGTTTATCACATAAATGTTATTTGGATATTTCTGTCT
AGTAATGAGGCA
>M00285:128:000000000-BF978:1:1107:25405:13359_1:N:0:46
CTAATTTACATCCTATTAACTTAAGGGTGGGTGATTTTTCTATCCATGAAGACAAATATCTATCACATTCTTTCTTATAT
CCAAGGACATCCTTCATTGTGTCACGTAGTGCCACAATCATGCTAAAAGGGATTGGCTCAGAACAGACCAGGCAGCTCAA
ACCTGAACATCCAGAGGTGCTGTGGGCCAATAGCAGCAGCTGGAGTGTTCACCACCATAATCTATAAGTTTATTGGTTGG
CATATTCCTCACTATATCATCAAACCAGAGGATAAATCCTGTTTCAGTGAGGAGTAC
>M00285:128:000000000-BF978:1:1107:10855:13360_1:N:0:46
CAAAATCAGACACCTTACACTACATTCCCTCTCCAAGTCATTAATATAACTAGTAAATAATTGAGCAGCAAGAAACAATC
CTTGGGGAAAGCTACTAGTTACATCCCTCCAACCATTTATTTCAATTCTCTGCCTTTTACATGATAACCAGTCTTCAACT
CATGTTAATGCCCTCCCCCCAATAAACATGAGCTCTTATTTTGTGCACCAGCATTTTATATGATGCCCAGTCAAATGCCT
TCTGGGAATCTAAACACACTATATCTATAGGTTGTACTCCATCGAACCTGCTAGTTACAT
>M00285:128:000000000-BF978:1:1107:28118:13360_1:N:0:46
TCCCGTGTCTCTCACCAATTTTTACAGATGCTCCACAGAAAACATCCCATCAGGATGCAACACGGCTTGGTATGCCCAAA
ACTGTAAGAAATTACAGGGAGTTGTGAACGCAGCCCAGTCCTTCACACAAACCAGCCTCCCTGCCATTGAGTCTGTCTAC
ATTTTCCACTGTCTCGGGAAAGCAGCCAACGTAATCATGGAGCCCTCCCACTCTAGTCATTCTCTCTTCTCTCCTCTCCT
GTCAGGCAGAAGATAAGAAAAGCTTAAGAGCACCTACCACCAGGCTCAAGGACAGCTTCT
>M00285:128:000000000-BF978:1:1107:2461:13364_1:N:0:46
ATTTTCCCTTCTCTGCCTCAGTCCACTATTTGTATTTCTCTGCCTCTTTCCAACCTTTCCCCTGCCCTCTCTTCTGCCTG
ACTACGCTCCTCTCTCCCCATCACTGCTTCTGCTGCCTACCTACAGCTGTGAGCTATTTGTAACCTGCAGCACTGC
>M00285:128:000000000-BF978:1:1107:27907:13365_1:N:0:46
GTTCTCTCATGTCTACTTTTAACTTAAGTAAACTAACATTGGTTCCCACTGGCTCGCTCCTCCTGATACAGTCTCCAACT
TTGTTCCTTCAAGCAAGAAGAGTGAAAACTACAGTGTACTTTAAGAACAATCATCTTTTGCATCTTTATCATATATAGCT
AAATATATACGTACTTTACAGCCGAAAATCACATATATTAGAATCAGACTGGATTGCAAAACAACTTTAAGGTCCTCATT
TGAAGAAGCATCTCCTCTAATCTAAATTTCCTTTAACTT
>M00285:128:000000000-BF978:1:1107:3923:13366_1:N:0:46
GATACAGGAGCCTGAGGGCACATACCACCAGACAAGGACAGCTTCTACCCCACTGTGATAAGACTATTGAATGGTTCCCT
TCTACAATGAGATGGTCTATGACCTCACGATCTACCTTGTTGTGACCTTGCACCTTATTGCACTGCACTTTCTCTGTAGC
TGTGACACTCTACTCTGTACTGTTATTGTTTATACCTGTACTATATTAATGCTCTCTGTACTAACTCAATGTAACTACAC
TGTGTAATGAATTGACCTGTATGATCGGTTTGTATGACAAGTTTTTCACTGTACCTTGGT
>M00285:128:000000000-BF978:1:1107:26490:13370_1:N:0:46
TAAAAACTGTCAGAGATACTCAGCAGATAGTACCTATGGAAGTATGGAGTACCTCAAACAAAGCTGGAACTGAGATGCAG
AACACAGCAGTGGCTGGAAATCATAAATAATGTCAGATGCTCAAGACGAGAGGGCATGCCTTTAAGAAAAGTGGTGGAAA
GTATAGGGGAGATGTCAGAGGGAAGTTTTTCACCCAGAGAGTGGTTGGTGCATGGAATGCACTGCCTGGGGTGGTAGTGG
AGGCAGATACATTGGACAGGTTTAAGAGATTGTTAGATAAGCACATGGAAGAATGTGGTT
>M00285:128:000000000-BF978:1:1107:16265:13371_1:N:0:46
GACCACTCTAAACAGCTGGAAACCAAACTGAATCTTTAAGGTTGACCAATACTCTAGCCACCAGTGCTAGAGAAACCCAG
GTACTTATGCTAGGCCCCTGATGGGGCTCAGGTGTGTGTCATTATCCAATCAGTCCAGCATGGAATCCATGTGCTGTACA
ACGAGACATCTAAGGAACCAAATCAAGGACCAGTACTCAGAATCATGACAAGGTACAAATCTTTGAAAGTGTGACAAGAG
CACTG
>M00285:128:000000000-BF978:1:1107:25131:13372_1:N:0:46
CGCAGATATTCCCTGACACTGTTGCGTTTTTAAGGGTTCTTCTTTTCTCCTTAAACTTCGGATTTTGGTAGTGGGAGTGG
ATTGTTTTTAATAATAAAATATTTCAAAGTTTTTTTTCCTTTATTAACTAACTACTATCTGTGATTATTACCTGAGAGTT
TTGTGATCTTATGTATGATTTAATACATTATATTCAGTAGTATTATTACTCTCCTTTTAATGCAGATATTTTGATATACG
TTTTCATGGATTTAATAGAAATAATGCAAAGAAAAGACAGGCGTGGGATAATGGTAACGT
>M00285:128:000000000-BF978:1:1107:3051:13375_1:N:0:46
GCATTAAATACCATCTAATATTATAAAGGCACAACTTGATAACCTAGCCTTATCTTTGAAGTTGCTTACAATCTTTTTAC
ACTTGAATCGTTTGCAACACATTTTTTGTGTAACACAGATATATATAGAATAACCAACCATGTGAAATCGGGCCATTCAA
CTCAACAATTGTGTGTCAGT
>M00285:128:000000000-BF978:1:1107:16429:13375_1:N:0:46
ACATGCGGGTATAGCAAGCAATTTGGAAGGCAAATGGTATGTTGTCTTTATCGCTGGGGACTGGAACACAAACATAAGGG
AACCAGCTGTTGTTGTGCAGGCCTTTGGTGAAAGCTCACAGGGTTTTAGTTCCCAGTCCTGAGGGAGGAAATCCTCGCCT
TGACATTGATGTAGACTGGATGAAAAAGACTGGATCTTAGGGTAAGGGAGTTGTCAAGTGAGGAGAGACTGAGTGAAAAT
AGCCTCACTGAGAAGAATG
>M00285:128:000000000-BF978:1:1107:17593:13377_1:N:0:46
CCTCCAGTTCAGGTGGTGTAACCTGTCCCTTCTGTATGGGTTGTACCTTCCCCAGAAGAGATCCCAATGATCAAATCTGA
AACCCTGCCCTCTGCACCAAATCCTCAGCCACACATTCATCTGTCAAATCATCCTATTCTTCCCCCCTCACTGGTACCTG
GGTAATGGATTCAGTGGTTAAAAGGTTTCAGAGTGAAAGGGTTGGATATTGTCTAGTTTACCATGGGTCAAAAAAGCAGC
CAATACATCTTGACTGCAGTGAAGTAC
>M00285:128:000000000-BF978:1:1107:9809:13378_1:N:0:46
TATATCAGTGAATATCTTTACTTGGTTTAGAGGTACACTTAAATAACTGTTATCAAACGACTCAGCACCTTGCAATACTT
GCACTACAATTGTTTTCCTGTAGTTACTCCATGAGTTGTATGTAGAAAGCGGCAAAATCAATAGTTTCAGCTAATAAAAC
GCTGATTTACCAAATAGGAAATCTGTTGATTTATCTGCTATTAACTTTTCAGGGGTAAGAGGTACAGTTAAATAACTGTA
ACTAAACGACCTGCACCATGAAATACAAACACTACAATTCTTTTCCTGTAGATACTCCG
>M00285:128:000000000-BF978:1:1107:23635:13378_1:N:0:46
GAAAATGAATGAGAAAGTTTACCAATAAGGCAGGAAGCTGAAGATACATTCGGGAAATGGGAGTGAAGGTGAAAGAGCAG
TAATGAGACAGGCAAGAAAAATTGTCAGTGCCAAGTGTAAATGGGAGAAACAATTATCTGGAAAATACTGTGACTCACAA
GAAATATTGCTGGAAATTCAGTCCAGATG
>M00285:128:000000000-BF978:1:1107:13295:13379_1:N:0:46
TAGCGTAGCAGTTAGCGCGACGCTGTTACAGCACCAGTGATTGGGGTTCGATTCCTGTCACTGACTGTAAGGAGTTTGTA
CGTTCTCCCATGTTTGTGTGGGTTTCTTCCAGGTGCTCCAGTTTCCTCCCACGTTCTAAAAGACGTACAGGTAGGTTAAT
TTGGGGGTTTAAAATGGGTGGTACGGACTCGTTGGGCCGAAAGGGCCTGTTACCATGCTGTAAATAAAATTAA
>M00285:128:000000000-BF978:1:1107:21657:13380_1:N:0:46
AAATAATTAGGTACTTTAAACTGAAGTGAAATATTTATTAAAAACAAACACTTGCCTTTTCATTTAGCTGCTAATGTATA
GGCAGACAATGACCAGTTTAATGGTGTCCCTGATTCTGTGCCAGGTCTGACTTGATGTGGGTATCTGAGAGCTGATTACT
GAATGGAACAGTGGAGAACCCTGGCAAGACTTGGCTTGGTCACCACAATCGGACCATTAACTTTCACTCAACTGTCTTGC
ATTTCTGTGTTCAGCAAAGCATGCTCGGAAGGGTGAAACATGTTGAAATTTCAACAGTT
>M00285:128:000000000-BF978:1:1107:10520:13380_1:N:0:46
AACCCATGTTGACTAGGACCTATCTTGCCTTGCACCTCCATGTATCCCATCACCTCATCCTTGAGGATCGATTCTAGTAT
CTTCCCCACCACGGATGTAAGACTGATAGGTCTGTAATTTCCTTTGTGCTGTCTCCCACCTTTCTTATACAATGGAACTA
CATTCGCGACCCTCCAGTCTTCCGGCACCTCTCCAGCGTCTATCGATTCCTGAAAAATTATCACTAATGCCTCCACTATT
TCTAGAGCTACTTCCTTTAGTACACGGGGATGTATCTCATCTGGTCCCTGAGACTTATC
>M00285:128:000000000-BF978:1:1107:27251:13382_1:N:0:46
GACTAATCAGGGACAGCCAACATGACTCTGTCAAGGTCAGATCCTATGACTAATTTGATCAAATTCTTTGAGGGGATAAC
AAAGTGTATCAATCAGGGCAGGACAGTAGATGTGATATGCATAGACTTCAGTAAGGCCAAAGACATGATTCCACATGGGA
GACTGGTTCAATAGGTTAGGGCTCATGG
>M00285:128:000000000-BF978:1:1107:17904:13382_1:N:0:46
GCTAATGGAATTGAATGCTAAGGCCAGGGAGGCCGAGGATTCCCGGCATCAACATGTGGATATTGTGATCACCAAAACCA
GTAACCTCTCGCTTAGTAAGAGTATTCTGAACACTTACAGCGACACTTTTATTCCACTTTTATCAGAGGAAAAACTGCAT
CGAAACAGACTTCAGAGCTGCAAATGAACTAATAGTTTGCTGTCAGAACAGACTGGGAAATGTGCAATTTTATTAGGTGT
ATCGGAATGCCAACCCTATCGTCTTATCTCTCGCCAAACACTGATACAGCAGACATTTAT
>M00285:128:000000000-BF978:1:1107:17220:13385_1:N:0:46
TGCCTGTACCACTAACATAGTTATAGCAGCAGAGTTACTGAACTGAACAACTTATTATTCCTAGGTTTCAATTCTCACTA
AAACCAGCCCCTTGCGGTGTCAGTGATGAAGCTAGTTCAGCCAGTGCCTCACATCTCCAGTAACCCCACTTCAATTGTGC
CTCTCGTGTTGTCTGTGTGGAGTTATGTACATTCTCCCTTTGACTGTGCGAATTTCCTCTTGGCACTCCAGTTTCTTCCC
ACATGCCAAAGATGTGCAGACTGGAAGAATAATTGGCCACTGTGAATT
>M00285:128:000000000-BF978:1:1107:13598:13387_1:N:0:46
CAGGTAATCGTTCACCATAGCCACAGCCCCACCTACACAGACTACAGTTCCCACCCAATCCAGTGCCCGGGTAACACTCA
CCCTGGGCTCACTCTGTACCAAGGTGACAGTCATCATCCATTCACCCTGTACAGGACCTTCCCCACGTTCCTGTAACAAA
CTCCACAGTCTGGTCGCAGTGCACATCCAAGAACCAT
>M00285:128:000000000-BF978:1:1107:5759:13393_1:N:0:46
AAAATATATTTTCTAATGGATCCAAACCATAAACTGAATTTATTTTTCCAAATAAATATGCACACGCCATCTCTTGCATT
TACTCATTGCTTAATAGTTCTGGACTGAAGTTAACAAACATTGGAGCTGCCAGTTGTGCAAATCACAGCAAAGAAAAGGG
CAGGTGGGGTGGGAGAGAATCAGGGGAAAGAATTTCACCCCCCCTTCCCATCTACATAACTACTGCAGTGTGAACTGTTA
CCACTGTTGTAAGCACTTGTTGCAAAACATGGGATTTCTTTTTAAATAGCATTTCATCA
>M00285:128:000000000-BF978:1:1107:16847:13394_1:N:0:46
ATTCAAGCAACTAGTTGTAAATTAGGAACAAAAACAGAGAATGCTGGAAATATTTAGTTGAACAGATGATATCTGAGGGG
GGTGAAACAGAAATAACATTCCAGATCATCAACCGAAAGTGTAACTCCATTTCTCTTTCC
>M00285:128:000000000-BF978:1:1107:26644:13394_1:N:0:46
GACGATGATGATGTTCTGGTGAAACTGGCCAGGATGTCAGACAGCCTACTGGCTCTTACTCAGACCAGTATCGTGGGCTC
TGAGAGAATAGAATGGGGCTTAGTTTAACATCTTGAATGTGGATAAAACCAAGGAGATGATAGTGGATTTTAGGAGGGGT
CACCGTGTGCACGCCCCGCTGACCATCAACGGGTCTGCTGTGGAACAAGTACGCCAAGTTCCTGGGGGTGCACATCACCG
ACGACCTGACCTGGTCCACTAACATTACGGCCCTCACGAAGAAGGCTCAGAAACGCCTCT
>M00285:128:000000000-BF978:1:1107:12875:13399_1:N:0:46
AAACAGATATAAGGAGGAATTTCTTTAGCCAGAGGGTGGTGAACCTGTGGAACTCCTTACCACAGAAAGCAGTGGAAGCC
AGATCATTGGGGATATTCAAGAAGGAAATAGATAGATATCTAATTGGTCAAGGTATCAAGGGATATGGAGATA
>M00285:128:000000000-BF978:1:1107:3104:13400_1:N:0:46
CAGCATTCCTTTCAAGCAGGGTATTTTGAATCACCAGGAAGCAAGGTGTTTCATTTAAAATAAAATTTACTGATACCTCC
TCTGTTTCTATGACCTACCAATGGAGTCCATGCACTGCTGCCACTGGAAATAATTTCCCTTTTGAAAGGGCCATGGGGAA
TTGACATGCACCCAGTGTCCAACATATCTGCCCATTGTTTCCTCTGTCAAAATCTTTCATTGCCTTGAACACCTGGGGTT
AAATTGCTCCTTAACCCCTTC
>M00285:128:000000000-BF978:1:1107:7299:13400_1:N:0:46
TGTCCTGGGCCCAACACTGATGCAATTATGAAGGAGGCACGCCAGCGGCTCTACTTCATTAGGAATTTGAGGAGATTTGG
TATGTCACCAAAGACTTGCAGATTTCTACAGTTGTACAGTGGAGAACATTCTGACTGGGTGCATCACCGCCTGGTGTGGA
GGCTCCAATGCACAGGATTGCAAGAGGCTGCAGAGGGTTGTAGACTCAGCCAGCTCCATCACGGGCACAACCCTCCCCAC
CATCGAGGCCATCTTCAAGAGGTGGTGCCTCAAGAAGGCGGCAACCATCACTAAGGACCC
>M00285:128:000000000-BF978:1:1107:25742:13402_1:N:0:46
ACAGAAGAGGGGAGAGACGGAAGATCAACGCGTGGGGAGGAGATGGCAGAATCTGCAGAGAAGATGGGGCAAGTTTTCGG
GTTCACACAGATGGGTCAGCAGCTGGATTCGCACAGCTGGATTGAAGGACTTGCAAATGTACTGTTTACAAGTGTGATAT
TGAGGGACTTGGAAACAATGTCCACAAGTGCAAAGGGCAGGTACTTGAAGTAACCTGCTCAACCCTAATCATTACCACCT
ATAACCAGCTTCTACCACCAGGCTCCAAGAGTTTTGATAAACTCTTAAACAGTCCCCTGG
>M00285:128:000000000-BF978:1:1107:17451:13402_1:N:0:46
ATTAGTGAGGCTGAAAAAGGCCTCAACATAAGAAATAGGAGCAGCAGGAGGCTATCTAGCCCATCATGCCTGCTCTGCCA
TCCAATAAGGTCATTGCTGATCTGGCCATGGACTCAGATCCACCTGC
>M00285:128:000000000-BF978:1:1107:20350:13405_1:N:0:46
CAGGTCACGGTTACAGACAGAACGCAGGTGTTCTGCGAAACAGTCACCGTGTGCTTGGTCTCACCAATGTAAAGGAGGCC
AAACTGTTTTCATCTAAGTCCTGGAATCTACTACCCATAGGATTGTGGGAGTACTTCTCCAGGACTGCAGTGGTTCAAGA
GGATCACCATCACCTTCTCAATTAGGGATGGGCAATAAATGCTGCCCTTGCCCATGACACTCAGATTCCAATAAGTGAAT
AAATAAAAACTGGCTGTATCTACACAATGG
>M00285:128:000000000-BF978:1:1107:16615:13405_1:N:0:46
CTCAGTGATGAGGAGGGTGGCCTGTCTGGTCAGTTCTGTCTACTTGACCACAGAAATGGTTCATGCTCAAATCCCACAAT
ACCTAGTCAGTTCTTCATTTTGACTATCCTTCATTTTGTGACGTGTCTCCTTATGCAATACTACTTGCCTAACCATTGTG
ATGTTGCTTTTGCTTCGGCCAGCATTCTTTTTTCGCTGAACTATAAACATTGGCCCTGTAAAAGTGACAGGGAGGTAGCC
ACCCCTAAACTGCAGGAGGCAGGGAGCTGGGTGACTGTCATGAGAGGGGAAGGGAACA
>M00285:128:000000000-BF978:1:1107:20373:13406_1:N:0:46
GTTCCATGTACCTATCTAACAGTGTCTTGAAAGACCCTATCGTATCCGCCTCCACCACTGCTTCCCGCAGCCTATTCTGC
ACACTCACCATTCTCTGAGTGAAAAACTTAGGCCTGACATCTCCTCTATATCTACTCCCCACTAAAACCTATGTCCTCTT
GTGGCCACCATTTCAGCTCTGGGGAAAAACCTCTGACTATCTACACGATCAATACCTCTCATCATCTCATATACCTCTAT
CAGGTCTTCTCTCATCCTTCTTCTCTCCAAGGAGAAAAGGCCGAGTTCCTGCAACCTTCT
>M00285:128:000000000-BF978:1:1107:17052:13406_1:N:0:46
AGGGTGGACATGTGGTTAAGGAGCTGGTGCAGGAGGGAGGGCTTCAGGTACCTGGATCCTTGGGATCAGTTTGGGGGAAG
GTGGGAGCTGTACGGGGATGGGTGACACGCAGACTGGAAGGGGACTACATCCCTGCTGGGAGGTTGGATCTTGCTACTCG
GG
>M00285:128:000000000-BF978:1:1107:11013:13407_1:N:0:46
TTACCACTTTCTGCACTGTACCCATTGAGTAACTATTAGAAAACAATTGCGGTGTATGTATTTCATGGTGGTGAGTCGTT
TGGTAACAGTTAGTCTACTGTACCTCATGACCCCGTAAAGTTAATCGCTGATATAGCAATAGATTTCAAACTTAACTAAA
ACAGCGTTTTGAAATCTAAATCCATTGATTTGCCACTTTATACACGAACCCATGGTGTAAATATTGGAAAACAATTGTAG
TATATGTATTTCATGGTGTTGATGAGTTTGGTAACAGGTATTTACCGTATCTCTTACCCC
>M00285:128:000000000-BF978:1:1107:20990:13407_1:N:0:46
GCACTGTTCCATCATTTTCGAAGAAAAAAATTGTAAAATGAATGGAGTCAACTGTATTGATTTCTGTTTAATTTATACTT
GCACTTTACAGAAGAGGGTAATGTGCGAATATGATTTAAACATTTGCAAGCACTTAAAAATCCCTGCTTGGAACATGTCA
ACTTCAAATGCACAATCATTCATTTATCCTCCTCCAAATACCAAAGATAAGGTCATTTATCCAACTGTAAACCGTAATAA
CATGGATAAAATATAAGCATCTATTTAAAAATTGGAGGTCCTGAGTTTAACCTGCCAAGT
>M00285:128:000000000-BF978:1:1107:16467:13408_1:N:0:46
GTGGCTGGCCATTGACTATGGAAAGGAGAGTTTATGCAATTTAAGCATGACCCAGAAATGGGGGAAAAAAGGAAGTAGTG
TTGGTCAGGATCAGGGTGGGGTGGGTTACCTGAGTGATGTATGAAGATGACATAACCAGGTGAGACAGAGGAGAGCAGGG
AAAGGCTCTCAGGGAAATAATTTCTTAAAAAAGGGAATAGAATGATGGGTCTTGGTTTGGAGCAGAAGGTAAAATGTATC
CATGATTGA
>M00285:128:000000000-BF978:1:1107:15008:13408_1:N:0:46
AGCAGAAAATGTCAAATGATAAGTCCTCTCTGGGCATGCATCACATGTCCTGGCAATACAATCACATTGAGGAGTGTTTT
TATCCCAGATTTCCAATTCACATCAACAGTTACCATGACATTTGGTTGCTCCAAACACACAAAGATAATTCAATGTTCCA
AGAAAGGATCACCGTAAAATAGAAATCGCTTTAAACACTATTTTTGCAACAATACCATTTGCATATTTATAACCCTAACT
GACCTGGCTGCCCACAGCGTGGTTGAATTGTTCCAGGCGGTGTCCTTGTTCCTAGAACTT
>M00285:128:000000000-BF978:1:1107:3327:13417_1:N:0:46
AGAGCAAAAGAAACTTTCACATTTATGACCCGTGGTTCTGAAGTACATAATCGCAACTGAAGAGCCACAGTTGATCTAAT
GGAAGATAAACTTAGCCTTACCAATAACCTACTGAGATTCAACAATTCTGAAATGTGCATAGCTCCAACTATGGTTTACC
AGCACTATGTGCTTGCCAGCATATCCAATAGGGCAA
>M00285:128:000000000-BF978:1:1107:29520:13417_1:N:0:46
CCATAATACCAGTTTGCCTTTCCTTCAAAGCTGGTTCACAAATGTACAGGATAATGCATTGTATATTCTAAGCTGGAAGG
TCCATTCTGATGGAAGGTCAATGACCTGAGACATTGACTTTGTTTCACTCTCTCTATAGAAGCTACCAGACCCGCTGAGT
ATTTCCAGCACTTCTTTTTTATTTCAGAAGGACTCCCTTCAATGTTGAGTTACTCAATACCTGGGGCCACACACGCAGTA
TTATAATTGCCATCCATA
>M00285:128:000000000-BF978:1:1107:18288:13418_1:N:0:46
NNNNNNNNNNNNNNNNNNNNNNNNNNNNNNNNNNN
>M00285:128:000000000-BF978:1:1107:14850:13418_1:N:0:46
GAAAATAAAGAATTATTTTAAAATAGAGGCCAACCCATTTGCTTATTGACAGTTGTTTAGTTGCTCACCCCTCACCCATC
AGCACTGGGACTGGGGAGAGGGAAAAGGTGGTTGTGATTTTTATCTCCAATCCCTGCAGTGGGTGAGGTTGATTTGAGGG
AGTGGGCACTCAAAATGCTATGCTTTTCAGTGATT
>M00285:128:000000000-BF978:1:1107:16079:13419_1:N:0:46
TCTTCTCCTCCCCCCACAACACCCCCCCCCCCCCCCCCCCCCCCACCACCAAAACCAAAAAACAAAAAACAAACACTCTC
CCCCAAGTAAAAAAACTTCCAATTGGCCTCTCACGGGTAAAAAAGGACTAGTGACACCCAAAACTCACAAAACACCAAAA
CACACGTCCCGACACCCCACACCCCCCCACACCACCCATGCCTGCCCCCCTCTGCTCCAAAAAAAAAAAAAACACAGACA
ACGAAAATAAGCAATAGTCACATACCACATTAACAAGCGACTGACCACATAAATACTCCC
>M00285:128:000000000-BF978:1:1107:24715:13420_1:N:0:46
NNNNNNNNNNNNNNNNNNNNNNNNNNNNNNNNNNN
>M00285:128:000000000-BF978:1:1107:9971:13421_1:N:0:46
NNNNNNNNNNNNNNNNNNNNNNNNNNNNNNNNNNN
>M00285:128:000000000-BF978:1:1107:17625:13421_1:N:0:46
ACCAGAACCAGGAAAACTGAGAAACCAGACAAGGTTTGAGTTGCAGAGAAGTGAGGGAGAGCAGAGAACAGGGAATGTGT
ACAACGGGGAGAGATTGAATGGCACCACTACTGGTGGTGTCGGCTGAGAGAGAGCAGCGAATGCTCCTCAATCATCGTTG
AGGAGCAATAAGTGCAAGGAGATGGGTGAGAACACAGAAGAGGAAAAAGCAAAGCAGATAGAAAACCCTGCAGCTGTTCA
AAGTTTGTAATTAAA
>M00285:128:000000000-BF978:1:1107:29555:13423_1:N:0:46
CCCATCAGTGTATGGCTTCAAGAAGGGCAACAGGGATAAACCAGGTAGTAACAGGACAGTGAATCAAAAATCAATATTTA
GGGAAGTTATTGAAAAAGAATTTTGACAGACAGAATTAGTCTACACTTGGGAAGAGAGGGTTTAATCAAAGATAGCATGG
CTTCGTTAGGGGGAAATCCTGAATGACCGATTGGATTGATGTTTTCAAGA
>M00285:128:000000000-BF978:1:1107:23467:13425_1:N:0:46
CATCCAGGGACACAAACAGTTCTTCCAGGTGAAGTGGTGATTCAATTCTACTTCTTCCAATCTAGTCCACTGTGCTTGGT
GCTCTTGATGTGGTCCCCCTGAAATATAGGAACCTAATGCAGACTGTGTTACCACTTTGCAGACCACCTATGTATGGTCT
GAAGGGACAATGCTGGGATTTCAGGTGTCTATCACATCAATACTC
>M00285:128:000000000-BF978:1:1107:24365:13426_1:N:0:46
GGGGTGGCGGCAGGCGGCTGACATGGGACCCTCTCTGTACAACGCCTGCTGGGGCATCGCCGACAGCCTCGGTGCACGTC
CACACCACTCCCACTGCTAACTGGCCAGCTCTATACAGGCCGGGGCCCGTCTCTCCTGCCTCAGCCTCTAAGGCCGCACT
TACCGCCGGGCCGCC
>M00285:128:000000000-BF978:1:1107:25621:13426_1:N:0:46
CTTTCTACACAAAGTTTATGGAGTATCTACAGGAGAACAGTTGTAGTATATGTATTTCATATTGCTCAGCAGTTAAATAA
AAGGTATTTAAATATTCTTCTAAAACCAGTAAAGTTATTCACTGATATAGCAATGGATTGCCTATTTGGCAAAAAACAGC
CTTTTACA
>M00285:128:000000000-BF978:1:1107:7400:13430_1:N:0:46
CCATCCTTACCCTGCTTCAATGGGACAAACCTATCCAGAACCCCATGCAAGTACTCCTTAAACTACCTCCACATTTCCAC
TGTGCACTTCCCCAAGAACATCTGTTTCCAATTTACACTCCCAAGTTCCTGCCTAATAGCATCATAATTCTCCCTCCCCC
AGTTAAATACTTTCCCATATCATCTGCTCCTATACATCTCCAATGGTAAAGGTCAAGGAATTATGGTC
>M00285:128:000000000-BF978:1:1107:4212:13431_1:N:0:46
GGAGGCAACGAGGGACTGACAGGGCAATGGGCATCAAAAGGAAACTCTCTCCACTGACTGGAGTCAAATGTAGCACACAG
GATGACAGTGTAGTTGTTCCTCCAGCTGATGTTTGGGCTCAGACCTCTTCGGCTGCTTCCAGCGTGAGCTTTCCTTCCAC
TTGTAAGGTCGGGAGTGGAGATGTTTGTTGTTGATTAGTTTCTGGTCCATTTGTATAGTCTGATAACAAATCAGTCCAAG
CAGCAAGACGCAGACAACATTCAGGCGCGGACTGATCAGTGGCAGTTCACATTTGCACC
>M00285:128:000000000-BF978:1:1107:9836:13431_1:N:0:46
GCGCAACCCGAATTCAGAACAGTCTGTGGAATTCTAGTCACAACAGTGCAGGAGGGATGCAATTCCTCTCGGACGAGAGC
AGAAGTGAATGTCTGTGATTCTGCCTGGTTTGGAGGTTACGGTGAGAACTTGTATGGGCTGGGCTTGTTTTCCCTGCGAG
ATGATCTGTACGAAATCAAGCACATAGTGATGGGTACAGACAGGATTGAACTGGAAAGCATTTGTTCCCATGCTAAGCCT
GTCAAACAACACGATGTCATCGGTTTCAGGTGAGTTGAAGAGCTTTTAGCGGGATCTGAT
>M00285:128:000000000-BF978:1:1107:10257:13431_1:N:0:46
NNNNNNNNNNNNNNNNNNNNNNNNNNNNNNNNNNN
>M00285:128:000000000-BF978:1:1107:18720:13434_1:N:0:46
GCCTGCTTGCTGACTGCCTATTCTCATAACAGAGGAAAAGTGGTTCAAATTTCACGATAACACCATCCCACCTTTCAGTG
CGACAGAACTGACTGCTGCCCATCACATCAGG
>M00285:128:000000000-BF978:1:1107:16297:13434_1:N:0:46
AGAATGGGCGAGGAAATGGCAGATGAGGTCCAACGTGGAAAAATGTGCAGTTGTACACTTCGGAAGTAGAAATGGAAGGG
CAGACTATTATCTAGAAGGAGATAAAATTGGAAGCACAGAAGTACAAAGGGAC
>M00285:128:000000000-BF978:1:1107:19398:13435_1:N:0:46
GTCCTAGATGCTTTACCTTTTATCCTGAGACTATGACCCTCAGTGGTTCCGGATGCTGCAACACCCCTTGACCCCACTCC
ACCCAGCTGGGAGAAACAACCATCCCAACATCCAGCACATTAATCGCTGTGACAATTTTGTATTGTTCAATGAGATTTCC
TCTCATTCTTCCAAACTCTAGTGAGCACAAGCCAAGTTGACTCAATTTCTCCTACGGTAATTTCTCCACCTTCCCAGCGC
TCAACCTGGTGAACCTACATTGCAATTTGTCCATCATAAGTATATCCTTTCTGAGGTA
>M00285:128:000000000-BF978:1:1107:12830:13435_1:N:0:46
AGCCTTTTCTACAGCCCTGTTTATTCAACTCACTATAACATTGGTTCCAGCCCATACCTATGTTTTAGGAAGAAAATGGA
GCTCTTGGGAAAGCTCTACTAGCTGTACCCATGTGCTAGAAAGTGCAATACACCTCAGTAGAACAATTCCTTCTTTCACT
AATATTGATACTACTGCTTCATAACTGAAATCTGTTTCTTCAACATCATCCTCTGAGCCACACAATCTGCATGTGGCTCT
GAGAGAAATCAAAGATTATAACCAGTTTTTAAAAAACAATTTGGGCCCTAAATGCTCAT
>M00285:128:000000000-BF978:1:1107:8865:13436_1:N:0:46
ACTTGCTTGTCAAGTATCTGTCTACTTTTGCCTTAAAAATATTCAAAGATCCTGCTTCATTCAAACTCTTTGAGGAAAAA
AGTTCAAAAAACTCGTGACCACTCTGAGAAAAACAAAATTCACCTTATCTTTGTCTTAAGTGGGGAACTCCTTATTTTTA
AACAGTAATCCCTAATTCTAGGTTCTCCCACACAAGGAAACTCACTCTCCATGTTCATCTATCACAACTCTTAGGA
>M00285:128:000000000-BF978:1:1107:6581:13436_1:N:0:46
AGGACCCTCACCACCCGGTACATGCCCTCTTCTCGTTACTACCATCGGGGAGGAGGTACAGGAGCCTGAAGACCCACACT
CAACCATTCAGGAACAGCTTCTTCCCCTCCGCCCTCAAATTTCTGAACGACCCATAAACACTACCTCATTATTCCTCTTT
TACACTATTTATTTTTGTAACTTACAGTAATGTTTATGTCTTGCACTGTACTGCTGCCACAAAACAACACATTTCCATAG
AACCATAGAACAATACAGCAGAAAACAGGCCCTTCGGCCCACCAAGTTGTGCCATCCTTC
>M00285:128:000000000-BF978:1:1107:15907:13436_1:N:0:46
CCCACCGAGAGATCTGAAGCCTGATCAGGCTTATTGTCATGAAACTGGCCAAGTATGGCCTCTCCTCCTTCAGTCGGTCT
ACGTTCTGTGTCCGTAATCCTTCTTGTACACAGCCATGAGACTCTGCCCCATATATCCCCTTTACACTGATGAGGTGCCA
AACAAAATTAGGGAAGTTGAAATCATCCGTGACAAAACCCCTGTTATTTTTGCACCTCTCGAAATTCTGACTCCCGATCA
GCTCCTCAGTGTCTCGGCTACTATTGGGGGGAGATATGGTGATGTTTCTGTGGAATTCTC
>M00285:128:000000000-BF978:1:1107:12874:13438_1:N:0:46
CTTTCAAATGATTAAGGAAAACATAATCAGAGATTTTCAAGCTCGAAGATACATCACTAATTGATAAACTGCAGCTAAAA
GGATTTTTCTTCCCAAATATTCCTTTCCATTTATTAAAGTGCAAACACCCAAGTGGATGCCAGTGCCCTCCAGTAGTTTC
TTGAATGGACCTGCTTCCTGGAGAAGCACTC
>M00285:128:000000000-BF978:1:1107:8441:13438_1:N:0:46
AAATGTTGTAAGGCTAAAACAAGTAAAAGCAAGTCTTTCTCTATCGTAGAGTAATTCTTCTGATGCTCATTAAACTTCTT
TGAAAAGTAAGCTACATGGTGGTCGATATCATCAAGATCACTCTTCTGCAACAACACAGCTCCTACAGCTTCATCACTTG
CATCTACTGCTAATGAAAGTGGCTTCTCAAAGTCAGGTGACATGAGCACAGGATAGTAACACAAAATGTCTTTTAGCTTC
TCAACTGCTTCTTGACAAGAATATTTCCAAACAAATTTCACTTCTTTCTTCAGAAGATT
>M00285:128:000000000-BF978:1:1107:20638:13439_1:N:0:46
TCGTTTTCTGGTGAGACTCTGAGGTACTGCTAATGGGATCCTCCACCACCACTGGGTGAGCTATAGAGGAATGAAGGCCG
ATTGTTGCCTGTCAGAAGAGCAGGACTCCGCTGATGGTCCCTGGATCCAGTCCACACTGTTCATGGCTTGCGTGCTTACC
AATGGCATTCAGCAAAGCTCGACATCTCCTCACCATTCATGGTTGGTCAGTGAGGCCAAATGCTCAGTGGAGAAAATG
>M00285:128:000000000-BF978:1:1107:6796:13441_1:N:0:46
CTTCCTTCTTTCTGTAATCAGAAGCTCTCTGAGAAAATTCACTTTGTTCGCTGTTCAACGGATGGTGTGTTGGTACTGGT
ATTAGTATTGGTTTATTATTGTCGCTTGTACCGAGGTACAATGAAAAGCTTGTCTTACAAATCAATCATGCAGGTCAATT
CATTACACAGTGCAGTTACATAGTTAGTAAAAAGTTCATTGAAGTAGTACAGTAAAAACAGTAACAGTACAGAATAAAGT
GTCGCAGGTACAGAGAAACTGCAGTGCAATGTGTGCAAGGTCACACAAGGT
>M00285:128:000000000-BF978:1:1107:26283:13443_1:N:0:46
GGCTGTGTGGTTGTGTACTATGGTTTAAGTTCAAGTTATGTCATTTTCTCAGGTAGTTTATCATTTTTACCAGATGTGTA
ACTTGTCCTGTCCTGAGCAAGGATTTATTCCTCAGTGATTCACTGCTGGTGGACTTTGTTACCTTTCACTGTGGAGTACC
GTATAATCAAACTTCATGAGTGTTGATTCTGTGAATTTTTTTCTGGTTTTGTTTAATTCAAAATAATAGAGTCATGAAGT
TGGAGTTACTAAAATTAACTGCAATGCTAGCTTGATATTTTAAGGAACTATTAGTAGAA
>M00285:128:000000000-BF978:1:1107:14805:13444_1:N:0:46
CACAAACCTCATGGAGTATCAACAGGAAAACAGTTGTAGTGTATGTATTTCATGCTGCTGAGTCGTTTGGTAACAGTTAT
TTAACTGTACCTCTTACCCCTGAAAAGGTAATCTTGATATATCACCAGATTTCTTACTAGGCTAAAACAGCGTTTTATAG
GCTAAAACATTTCACTTCCCAGT
>M00285:128:000000000-BF978:1:1107:24710:13448_1:N:0:46
ACCTTTTCAATGTCCTCAGTATCCACGTGCAATTTTCATATTTGTCCTTTTTCAATCCCACTTCTCTGTGTACTCCTTTT
TAAACTATTTAGTTGCTGGAAATTTCAGAAGTACCAGATGTCTTACCCAAATAAGCCAAGAATCAACAGTTCCAAACATA
GCCTGGTTATTGGCTACAGCTCCTTTAACAGCATCCACATTATCGAGGAGCCACCGCAGTTTTACAGCACTGAAATAGGT
GCTGATCGGAAGGCCAGTTTGTGCCTGCAAGAAAAATGAACATCAACAGAAAGCAAACA
>M00285:128:000000000-BF978:1:1107:4748:13449_1:N:0:46
ATGGTTGAGGTGGTTGGAGATCAATCATCTCAGCCACAGGACATCTCTGCAGGAGCTCCTTGGGGTCAACCATCTTCAGC
TGCTTCATTAATGACCTTCCTTCAGCCATAAGGTGAGAAGTAGGGATGTTCACTAATTGCACAATGTTCAGCATCATTCG
CGACTC
>M00285:128:000000000-BF978:1:1107:10131:13449_1:N:0:46
CGTTGAGGATTGTGAATTTTTCTACGTCTTGACCTGAGAGGGCTGTGGAGGCTTGGTTACTGAATATATTCAAAACTAAA
GTTGATAGATTTTTGTGCTTTGTGAAATTACTTCTGTGCAGGAAGTTGGTACTGAGGTAATAATCAGTCATGATTTTATT
GAATGCTGGAGCAGGCACTGAGGAATCAGGTACGGCACCCATGTTTCTATTTCTTATGCTTCAGGATGGTGTGTCTACTC
TGTGAGAAGGGGTCTCC
>M00285:128:000000000-BF978:1:1107:28479:13450_1:N:0:46
TCTGTGAGCTTGCTATTCAACCAACATTGTGACACCTCAACACTGCCAAGTACCTGGCCATTTACCTCGTACTCTGCCCT
GGAGTTTGTCCTACCAAATTGTACCATCTCACACTTCTCTGGATTAAATTCCATCTGCCACCTGTCTGCCCAGATC
>M00285:128:000000000-BF978:1:1107:23184:13450_1:N:0:46
GTAGAAATTTGTAAGAGTCTTTGGTGACATACCAAAACTCTTCAAACTCCTAATGAAATAGAGCCGCTGGTGTGCCTTCT
TCATGATTGCACCAATATGTTGGGCCCAGGATAGGTCCTCTGAGATGTTGAAGCCCAGAAACTTGAAGCTGCTAATATAT
GAATACATGTATATATGAAAGTCATATGTATATCCTGGAAATTTACCATTGGGAAATTATTGTGATCCATATCGTGGCAG
CACAATAGCGTAGTGGTTAGCGCGACGCTGTCACAGCGCCAGCGATCAGGGTTCGATTCC
>M00285:128:000000000-BF978:1:1107:6024:13451_1:N:0:46
TGAAAGGTCAATGGTTCTCTCTCCTCAGATTCTGCCTGACCTGCTGGGTATCTCCAGAAGTTTCTGGTTTTACTTCAGGA
GTTTGAATTGGGGCAGAGTCACCGAGCACCTTTGCTCCACCATCGTGGCCATCTGGAGCTCCCGGTGACCAACCATTTTA
ATTCCCCTCCCCACTCCCACACTGACCTTT
>M00285:128:000000000-BF978:1:1107:5847:13452_1:N:0:46
GAGCCTGGTGGTGCGTACTTTCAGGCTTTTGTATCCTCTGTCCAATGGAAGGGTGAAGAGAGAATGTCTGGGGTGGGTGC
AGTCTTTGATTATTCTGGCTGCTTTACCAAGGCAGCGATAGGTATAGACAGAGTCCATGGAGGGGAGGCTAATTTCCATG
ATGTGCTGAGCTGTGTCCACAACTCACCGCAGTTTCT
>M00285:128:000000000-BF978:1:1107:6221:13452_1:N:0:46
TTTGGTAACAGTTATTTAACTGTGCCTCTTACCGCTGAAAAGGTAATCTTCATATATCACCAGATTTCTTATGGCTAAAA
CAGCGTTTTATAAGGTAAAACCATTCATTTCCAAGTTTCTTCACAAAACCCATGACTATCTACATGAACACAGTTGTAGT
GTATGTATTTCATGTTGCTGAGTCGTTTGGTAACAGTCATTTTATCTGTACCTCTTACCCCTGAAAAGGTAATCTTGATG
TATCACCAGATTTCGTATCAGGCTAAAACAGCGTTTTTTAAGATGAAACCAATCATTTCC
>M00285:128:000000000-BF978:1:1107:5175:13452_1:N:0:46
TAAGGCGGTAGACACAGAAAGATACAGGCAAATGGGATTAGTGTAGATTAGTGCATGGACATAGGGCAAAAGGGCCCATT
TCTGTGCTGTGTAATTCTATGACGCTAAATAAACAGAGAATTTAAATACTCAGTGCTCCAAGTGTAGTGGCTAACATACC
AAATTAATTCTGTACCAGTCAACTGACTTTCTGTGCATAAGAACTCACAGATCTTATTCTGT
>M00285:128:000000000-BF978:1:1107:10662:13453_1:N:0:46
CTGTCAAATTGGCTGAATCATACGGGCCAGAAGACATAACGATCCAGCACTGGATTCCACTTGGAATGCATGACAGAGGT
CCTTTTGCTTTGGTTGCCTGGATTACACTGGAGAAACCACCTTTCTTACTGTATTCCATTGCCAGATTCTGTCCGGCA
>M00285:128:000000000-BF978:1:1107:28075:13457_1:N:0:46
AAGGGGGTAACTTCTTCACGCAGAAGGTGATATGTATGTGGAATAAGTGGTCAACGAAAATAGTTGACGCAGGTACAATA
ACAACATTTATGTGACATTTGGATATGTATATGGATAGAAAAAGTTTAGAGGGATATGGGCCA
>M00285:128:000000000-BF978:1:1107:13535:13460_1:N:0:46
TAACATATACATTGTAGATGGGAAAATGTCACCCTTTTTGTGACTTACTGCAATGCACTGTCTCATGATACAGGATTGTT
TCATTCTCCCTGGTCCTCCAAACTTCTTCATATCCTTGCAGAAATGGCATTTGCCACATTCGGTTCTTAAACATGCCTCG
CACTTCCGACATCTTGTTCTCCTCCTACGTGCTCCAGCTGTAGCTCTGTTAGCAGCAAGCTTCACAGCTGCAGAGGTTCC
AAGCTTTCCTTTTGGTCGCCCTACTGTCCTATGCTGTAAATAATCAAAACAAATCTCAAT
>M00285:128:000000000-BF978:1:1107:19879:13460_1:N:0:46
ATTTATTTAAAAAATATCACAAAGGTCAGGGGTCCCAAAACAGATCCCTGCAGAACATGGAACACCACTGGTCACTGACC
TCCAGGCAGAATAAGCTCCATCTGCAACCACCTTCTGTCTTCTATGAGTGAGCCAATTCTGAATCCACACAGCCAAGTTT
CCTTGGATCCCATGCCTCCTGACTTTTTGAATGAGCCTTCCATGAGGAACCTCATCAAATGCCTTACTAAAATCCATGTA
CACCACATCCACTGCTCTACCTTCATCAATGTGCTTTGTCACATTCTCAAAGAATATAAT
>M00285:128:000000000-BF978:1:1107:25688:13460_1:N:0:46
TGTGGGGGTATGAGTCTCATCAGCAATGGCTGGAGGTTGAAATGTAACTACTGAGATTAAAATCTACTCACAATTTGTTA
GTCAGTTAGCATTAAATTCAAGGCCCGTATTAATAGTTCTTTTAAAAAAATCATTTGACCTGGGGTTTCTGTCATAATAA
ATAGCACAGTATCCTCATGCATTTTTAAAATG
>M00285:128:000000000-BF978:1:1107:27597:13461_1:N:0:46
CTCCAGTTCCCTAACTCAGTTTGTCAGGAACTGCAGCTGTATGCACCTTTTACAGCCGTAGTCATCAGGGACAGGAGTGC
TATCCCTTACTTCCCACATCCTGCATCTGGAGCACATAACTGCCCTAACTGATCCCTCCATTACCTGACCTGACATTAAT
TAAATTAAATTAAATTAAATGTACTTACCAGCCTTACCTCTCTGGGCGTAAGCTCTTCCTCAGCCTCCTCTCGCCGAAGA
CCCTTGAGCCAAAGCCCAGGTCACTCTGCTCCCTCTCACTCTGCTGCCCGCCCCGACGCT
>M00285:128:000000000-BF978:1:1107:19711:13462_1:N:0:46
TTGCAGAGAGGAGAGTTAATGCCCAGAGCGCTCAACTTCCTGATTAGCTGTTGCGGGATGATGGTATTGAAAGTAGAGCT
GAAGTCGATGAATAGCAGTCGGCAGTATGAGTCCTTCTTCTCTAAGTGATGTAGTGCAGAGTGCATGGCAGAGGAGACTG
CATCATCGGTGGACCTGTTTGCCCGATAAGCATACAGATGAGGATCCAGGGATGGGGGGAGGATGGCTCTAATGTGCTTC
ATAACTAGCC
>M00285:128:000000000-BF978:1:1107:23625:13463_1:N:0:46
NNNNNNNNNNNNNNNNNNNNNNNNNNNNNNNNNNN
>M00285:128:000000000-BF978:1:1107:18880:13463_1:N:0:46
CAATTCATTGTTGTATTGTTTGAGAACTAACAGTCAATTTGCATTCAACAAGTTTTACCAATTAAGTATTGTGCATCTAT
TTTTATTTTATTTTTGGTGATATTAATTGAGGAATAAACATTGATCAACATGCTCATGAAACTCCCCACGCCTCAGCAAA
TCACACCAGTAAACCTTTTACATCCACTAGAGGGCAGCTGG
>M00285:128:000000000-BF978:1:1107:9806:13466_1:N:0:46
CTTTTTGCTGCTGTTGGGAATGGCATTATCCTTTGGTAAGTGATGTACATTTTCCTTACTGGCTCGCAATAGTCTAAGAC
AGCCCATCAGTTTTTATTGTCGAATGCATCAAGTAAAATGGGGCTTATGAGTTGATTGACACATTTTTACTACCCTTCCT
CCTTTCCCAGCATCTTCAGACTTTAAAACACATAATTAATTGTAACACACAAGATGCTGGAGTAACTCAGTGGGTCAGGC
ACCATCCATGGAGGGAAATGGATAGTTGACATTTCGGGTCGGGATGCTTCATCTGCATTG
>M00285:128:000000000-BF978:1:1107:6574:13467_1:N:0:46
GCTTTTTTCTCTATGATTAAGAAATAATATCCTTGCAATGGAGGCAGTGCTGAGTAGCTTCACCAGGTTGATTCATGGGA
TGAAGAGGTTGGCATAGGAAGAAAAGTTGAGCAGGTTGGGCCCATACCTATTGCAGTTTAGATCTTATTTTAGACTGGT
>M00285:128:000000000-BF978:1:1107:17545:13467_1:N:0:46
CATTTCTTTTGCCAAAGTGTACTACAGCACACATGTCAACATTGAATGTCATCTGCCATTTATTTGCTCATTCACCTAAA
CTATCCAAGTCTCTCTGCAACCTTCCTGCCTGTTTTATACTCCCTGCTCCAACGCCAGTCTTGGTATCATCCGCAAACTT
ACCTGCAAAACCATTTACTCCATCATCCAAAACATTTATTTATAAAGTTCAAGTTGCGGGTCCAACATCGACCCTTGCGG
GACAGCACTAGTAACCGGTCAACATCCAGAACAGGATCCTTTTATTCTTACCCGTTGCTT
>M00285:128:000000000-BF978:1:1107:2201:13469_1:N:0:46
GGCAGCTAATCTGATGTACCAGTTGATTGTAAGAAATTGGCTTGTGCAATTACGTCTGGCTGATTTTTCTGACTGAGTTC
CATGGGAAGACCAATGATATGGACAGTTACTTGATGACTAAACTTTGCACAGCGGTTTCCACTTAAGAAGATTTTGTTAT
TAGTAGTGCTGCGTTTCAAATACTGTGTCCTTTAAGAATTTTTATGGTCATTCGGTTACCTATTACATCCTTCTGTTTTC
TCCTTGTCCTTCTATTTAAATTGTCTGTCATCAATCTTGTTGTCAATTGTTTTTCTTTTT
>M00285:128:000000000-BF978:1:1107:27434:13469_1:N:0:46
CTTTACAGAATCAATCATGAAATTGATTACATAACAATTTTGTTGAACATTTTCTTTTTCTATTTTTTACTTGATCTTAA
TAGCCTCTCTCCAACCTCCAGTCATCACCAGATCTATCACACCACTCTTGATTTCCAAATGGCTTGTTCCAACTTCTGAC
TTCCTTTTCAATGGGAAAAGATGCTGACACTATTTTTTATTTTATTTATTTTTTATTTATTTACAGCGTGGTAACAGGCC
CTTTCGGCCCAATGAGTTCGCGCCGCCCATTTTAAACCCCCGATATAATTTTATTTGAA
>M00285:128:000000000-BF978:1:1107:27484:13470_1:N:0:46
ATGTAAATATTCCCATATATATAAAATATGACTGTTTAAAGTGGCCTTCCAAAACCAGTCAAATTTAAATTCAAAACCAG
TCATGCCCCCTAACTTAATTAATATACAACAAGTGATTAATAATTGTCCACTGTTAAAGATTTTGTCGTTAAATTTAAAA
CAGAAGTTTTTCTGGAAAAACTGCAAATGGATTCACTGCACGGCAAAGCATTATTAGTTAGTTTCTCCTATCTGAGCAAT
GGCCTTCTGAAATTTCCCTCAGCAGACTTTGCATCCTATTAGTTGTTTTTCCTATGGCT
>M00285:128:000000000-BF978:1:1107:14375:13470_1:N:0:46
ACATTTTCAAACTTGATAAGCTGTTGAGAAAGAGTCCTTCTCGTTTGTTAGTCGCCACTAGGTTTCTGTTGGTTTCCTGT
GTTGAAAGAAGCAGCTAACTCTCCTGTACTCACGTAAATGTTTCGCTTTTCCTTTTTTTCTCCCTCTTTGAGGGGGAGAG
GAAGAATAAAACATTCTAGCTGCCTGACGGTGTCAGATTAAATACTGAGATGGCGACAGGAAGAAGGCTGGAAGGAAAAA
CAAAAGACAGA
>M00285:128:000000000-BF978:1:1107:18021:13470_1:N:0:46
NNNNNNNNNNNNNNNNNNNNNNNNNNNNNNNNNNN
>M00285:128:000000000-BF978:1:1107:14937:13470_1:N:0:46
CCATAACAATTTATGATAAAGTTGTAGGAATTTCTCATGCATGTCTTCAAAAACTGACACAACTTTTTATAGCACAATTT
GCACATGTTTGAGAGAATAGTAAACCTATAGTCCATTAACTAAAAGTTTGGTGTTACAGATGAACCAAGATGTTGATGAA
AAGAGGCTGCGTACTCGCTCAAAGGGAATCAGAAGTATGTGTAACTATCTTTTATTTCCTTTTATGTTCTTGTAATTACT
GCTAGTGATGCAGGTTTGCACCAATTTTGATGCTAATTTTATTATTGCAAGTTCATTAT
>M00285:128:000000000-BF978:1:1107:24923:13471_1:N:0:46
CAAACAGAGATCAGGATTGAATCCAGGTGACTGGAGCTGTGCTGTGCCACTCATGTTAACAAACACATCCGGTTGAAACA
ATACATTGATTTATAAAATAGCAAGTTTGTTTCTACCTTTGGTTGACTGCTCTGAGTGTGCTAAATAATAAATGCATATC
CCAGGATCACAAATTTTGCTGGTCTTTGCATTAGCTTCAATACTTAATACATTGTGTTTTGAAGCACTGTGTTTAACAAA
CCATTTTTATAAAATGGTTACCTTACACTGCTTCCTGCAGTCGGCTGTTTCGTTGGATTG
>M00285:128:000000000-BF978:1:1107:22816:13471_1:N:0:46
GTTATACTTTTTTCAAAATGATTACAGTTGAACAAATAGAATCTAAATAAATCA
>M00285:128:000000000-BF978:1:1107:21484:13471_1:N:0:46
AGCTACTTTGAGCATGTTTGTAATAGCACATCATGTGCGATTTTGAAAGCATCTGCGTTAAACATATCTTTCCAATCTAG
CTTCACTTTTCTGAGCTAATTGTTGCCCATCAATATTTGTTGATTATTGTATTCAGCTAGAGGCATTGGTTGTTCTGTTT
GTTAACTTGTGGCTCACTGGCCTAAGTCTTCACTGCTTCACTT
>M00285:128:000000000-BF978:1:1107:13884:13472_1:N:0:46
TGATTTTTTAAAATTGATGTGGTTTTTTTTTGGTTTTTTTTCCCTAATTATATAACAAATCTTTTTCTATTCTATCTTTT
ACATTGCACTTATGAACCGAGAGATTGTTGGAACTATTTCTTTTATATACATCATACTTTATTGCTTTTTTTTAATGAGT
ACCTACGATTTACTTGATATTTCTATAATACATGTGTAAACATTGTTGTTATATATCTTAACCTGTAATGATTTGTTATC
AATAAAAAAGATTGAAAAAGAAAAAAAAAATTTTTGGAAGTTAAAATTCTCCAAATTGC
>M00285:128:000000000-BF978:1:1107:21589:13472_1:N:0:46
GCAGAAGTTTTTCCTGACAGGAAAGACAGGTGCTCATATTACAACTACAAAATGACAATCCACCCCATACTACAACTTCC
ACTGACTGGAAACAGTTTGCAAACACCATGAAGTAATAATAAATTATTTCCTTAAAGCCATCAAATTACAGTGCGCAACA
CAGTTCATTGATCAAATTGCAGTCACGATACAGAGTATGGAGTGCAGAAACAGGATAAAACAACAGCCTTCAAAGTTTCA
ACAGTTAGGTATTTCTGGACTAGATAATTTGTATCAGGGAAGTTAAAATCAATTTAATAT
>M00285:128:000000000-BF978:1:1107:15986:13472_1:N:0:46
CCTCCAATCATCCGGTACCATTCCCGTGGACAATGAGGACTCAAAGATCCTCACCAGCAACAATTTCCTCCCTCACCTCT
CGAAGCAGCCTGGGAAATATTTTGTCAGGCCCCAGAAACTTATCTGTCTTGATATTATTCAACAACTTCAACACATCCTC
TCTCTTGATGTCTACATACTCAAGAACATTACCCTTACCAGCTCTCTCTACCGTGTCATCAAGACCCCTCTCCCTGGTGA
ATACCGAAGTATTCATTGAGCACTTCTCCCACTTCTGCCGCCTCCAGGCACATCCTTCCG
>M00285:128:000000000-BF978:1:1107:10524:13472_1:N:0:46
GGCATGGCACAGCGCCTTCTTTCGTTCCGAAGGACCTCCAGGGCTGTGAGTACGTTTTCATCCACCGGGGAGCACATGGT
CGCCCCTGCAGAAGCCGTACGAGGGGCCTTTCCTGGTGGTCCGGCGCAGTGGTTCAACATATGTCATCGAGGTTGGGGGT
CGTGAGCAGACTTTCACAGTGGACCGCCTGAAGCCGGCACATCTGGACATTG
>M00285:128:000000000-BF978:1:1107:13071:13473_1:N:0:46
CTGCCAGTGTCCCGGGGCGCCGGGTACATTTTCACTGTGGTGGACTGGTTCACCAGGTGGCCAGAGGCAGTGCCGCTGGC
GGACACGTCCACCACATCCTGTGCCAGAGCCCTCATTGCCCACTGGGTTGCCTGGTTTGGCCTCCTGACGAACATTACCT
CCGACCACGGGGCGCAGTTCACGTCCGGCTTGTGGACGGCACTGGCGCAGCTCCTGGGTTCCCACCTGCATCACACCACA
GCATACCACCAGCAGG
>M00285:128:000000000-BF978:1:1107:24841:13474_1:N:0:46
AAGGTCATTAATATTGGCAGTAAGTGCAAGTATGGGAGAAATTTATTTAAGAAAGCATGGAACATGGATTGCAAGAAAAA
CTGACTGAAGCATCTTTAAATGAAAATAAAGACCTGTACAGGCCTTCTACATCTCTATATTGTCTCTTGGTAATATCACC
CAAAGCATAACTTCTCTCCACCATCTATGG
>M00285:128:000000000-BF978:1:1107:12341:13474_1:N:0:46
GAACATGGGCACATCCCTCACCCCCACTAGTTGTATCTGCAGGAGGAGCTGCCTCAAGAAAGCAACATCTATCATCAAAG
ATCTCCACCATCACAGCTACCATCAGGCAGGAGGTACGGAAGCCTGAAGTCTCTCACCACCAGGATCAAGAACAGCTATT
TCCCTTCAGCCATTCAGTTCTTGAACCAACCTGCACAACCCTAATCACTACCTCAGTAATATCAAC
>M00285:128:000000000-BF978:1:1107:7081:13475_1:N:0:46
CAGTACCCTCTGTATTCTAATGGCAAGCCACGTCTGAATCCGCGAGGCCAAGTCACAATGCATGACAGACATCTTCACAA
TCAGAATCAATTTATTATCACCTTTGCATATGCCGTGAAATTTGTTGTTTTGCCGCAGCAGCACAGTGCAAAGACATACA
GCTGAGAGAATGTATGAAATAAATATATAGTA
>M00285:128:000000000-BF978:1:1107:19732:13476_1:N:0:46
CCGTAGTCTGCAAACACATTCATTAACTTATGAATGTGACCAATAATAATTTATAAAACGGACCAAGGGAAATTTAACCT
CCAAAATCAAAGACCAGGGCCAGATGACTATTTCTTATGTAAAAAAAAATATAAATCTACTTCACAGTCCATATCAGCAA
CCTGTTTGTGGATAAACGGTACTAG
>M00285:128:000000000-BF978:1:1107:18090:13477_1:N:0:46
CCCTGAAAGTGGCTACACAGGCTGATAGGGTGGTAAAGAAGGCATATGACATGATTGCTTTTATGAGTTGAGAAATTGAG
TTCAAGTGTCAGAAACACAAAGATTCTGTAGATGCTGGAATCTGGAGCAACACACAC
>M00285:128:000000000-BF978:1:1107:16946:13478_1:N:0:46
TCCTGATGTAGCATAGCACAGAGTCTGTATACTCTTGGATGTCAATGTGGTTGTCCTGAGTGGCTGCTTCTTTCTTATAC
AGCAGAACCACATTTGCGACCTTCCAGTTCTCCGGAACCATGCCAGAGTCTATTGATGCCAAATGATGAATGGTGGTGTT
GTGGAGTTTTGAAATCATCTCTTGCAATGAAACATGAATAGCTCCTGATACATACTATGTTATTTTCAATGATCTAGTTG
GAGTCAGCAACCC
>M00285:128:000000000-BF978:1:1107:26022:13478_1:N:0:46
GATGTGCTGGTAAGAAAGCTGGTTTGGAATACACCACGCGAATTGTTGGCATGCCGCCTTCATTTTCCGCTTTGCTAAAT
CCCCACCCTCCATTAAAATTAAAAAGGGAAAGACTCGTGGGAATGATTTCCAAGTACTACAGTTGCTAAGTACCACTGGC
AATGTGCTCCGTTATACTGAACTGAGGAACTGTCTTGGTCTGACAACCTGCCCAAACTGATTCCCTGTG
>M00285:128:000000000-BF978:1:1107:14423:13482_1:N:0:46
GATCTACACTCTTTCCCTACACGACGCCCTTCCGATCTCGAATACACTCTTTCCCTCCACTACTCGAATCCAAACAAGAA
AGGAAGAGCGTCGTGTACGGAAAGAGTAACACAACCAAAACAAACAGGGCCAATAATAGGAAGACAAAAAACACCAAGAA
AAACAAGAACAACAACAAACAAAAAGACAAACCCAACAGACAGAACACCAAAACAAGGCAGAACAAATGAAACTAATATA
GCTCAACAAGCAACTAAAAACTGTAGAGCATAAGTCCAACCACTAACAACATGACATCA
>M00285:128:000000000-BF978:1:1107:13688:13482_1:N:0:46
CCCCACTTATTTCCCTGTAACCTGTTCTCTCTCACATGCCCATCAACTCTCCCTGATGCTCCCACCACCTCCTCAGGGAT
AATTTACAGCAGCCAATTAACCTGCCAATCTGCAGAGGGCCCCAACAACATAAGGAGTTGAAAAGTTGCAAAGAAAAAAG
GACAACAAAGCTATAACAACCTCTTTGACCGAATGGGCACTGATGTGACTAGTTTTG
>M00285:128:000000000-BF978:1:1107:10607:13482_1:N:0:46
TGTTACCTTACTTCAGGTAAATTAATCTGTTAGAGTTAAAGCCAATTATAATACAACTTCATGGCACAGAAATACAATAA
CCTATGGTTTTCTCCCTTTTAATCCTTTAAATGTATCGAGCTCCTTAGTGGGAATGCCTTGATCGGACTTTATAAGTTTC
T
>M00285:128:000000000-BF978:1:1107:18457:13483_1:N:0:46
AAATATTTGATGATTTCTCTGCAAAGAAGAAAATCTGACAAGTGAAGCTTTCAAAACACTGCGGGAGATTTACATGCACT
ATTTTTCTTATTTAACTACTTATTAATATACAAATCCAATTAGATGTACTTTACTGTTCTCTTTCAGAGCAAGCAGCATT
AATACCTCTTTTCATATTAATGTGACAAATGGATCATTTCAATGGCTTTGATTCATTT
>M00285:128:000000000-BF978:1:1107:14097:13483_1:N:0:46
TAAGAAATCTGTTGTTATATCAAGGATTCACTTTTCAGGGTTAAGAGGTACACTGAAATAAATATTCCCAAACGACTCAG
CACCATGAAATACATAAACTACAATTGTTTTTCTGTAGCTGCTCCATGTGTTTTGTGCAGAACGTAGAGATCAATGGTTT
TGCTTATAAACCGCTGTTTCAGCCAAATAGGAAATCTG
>M00285:128:000000000-BF978:1:1107:25914:13484_1:N:0:46
ACAGGTTTATGGATTGTTGCCATTTCTCCCTTCCTCTTGAACAAGGGAGGGACATTAACATTTTTACATTCCATTGGTAC
CTTCTCACAACTCAGTGACCTTTGAAAAATGTCAACCAAAGGCCTCACTCTCTCTCTGCAGCTGCTTCCTTTAAAAGGCT
CGGGTCTAGGTCATCAGGTCCTGGAAGTGCAAGGTGTTTGAAAGGGTATGTGTAGAGAGAAACTGTTCTCATTGGCAGAA
ATTTTATGAAGCAGAGTTGAAGAAGTTTGGCAAAAGAATCAGAAGTAAAGCGAGAACAT
>M00285:128:000000000-BF978:1:1107:5772:13484_1:N:0:46
CTGTCTGGAGATGCTACCTGACCTGCTGAGTATTTCAAACATTGACACAGTGCTGAAGGAACTCAGCATGTCAGGCAGCA
TCTATGGAGAGAAACAGTTGATGTTTTGGGTCAAGGCCTGTCATCTGAATGGAAAGGAAGCGGGCAGAAGCCTGAATAAG
AAGGTTGGGGGAGTAGTGGGG
>M00285:128:000000000-BF978:1:1107:27110:13485_1:N:0:46
GATCTACACTCTTTCCCTACACGACGCTCTTCCGATCTGGTCTACACTCTTTCCCTACACGACGCTCTTCCGATCTCATC
TACACTCTTTCCCTCCACGGCGCGCTTCCGAACTGCCTCGCGACGTCTCCGTGCAAGGGGCACTAAGATGCTACATACAA
AACCCTCCCGACCCTGCCAGGCAATCGATGCCACGCCGCGAAGCACAGCAAGATCAACGCCGAACAGTGCTACGCAACCC
TCACGGAGGATCACAAGACTGTCACCGACTACGTGACTAAATCGGGGGCCGAGAATATT
>M00285:128:000000000-BF978:1:1107:19935:13486_1:N:0:46
GTTCACTAGAAACAAAAGGTAGCTGGTTTGAGCAATTGTATCTCTCTTCACTTGGAATTAGCCTGCATGTTTAAGAGCTT
AATTTTCTGAGTGCATAATTTATTTTTGGAAAATTGTTTTGCTGACTATTGTAAAGTAATAGTCGACCTATTTAAAACTA
TAGACTGACATGGACAATACAGTGTCAATTAATGAATTGGAAGTTT
>M00285:128:000000000-BF978:1:1107:2087:13487_1:N:0:46
TAAAACAGAAAATGTGATGTACTTCCAGCAGAGGAACCAGACTTTACTGGAATCGTTACTACTTCTTTAAATAGGAGAAA
TCAAAAGAAACCCAACCCAAATATAGAAGCAGCAGATGGCTCACTTGTCATGAAAGCTTTTAAATGTAGCCATGGGAAAT
AGAGGAAAAAAAACACCAAAAAATGGAATTCCCTTTACAGGATTCAAACCAGTATTTATGTTGTTAAGATCAGAAACCAG
AGAACTGG
>M00285:128:000000000-BF978:1:1107:5313:13489_1:N:0:46
CCCATTTTTTAAACCCCAAATTAACCTACCCGTACGTCTTTAGAAATGAAGACTAGGCCTTCTGCTAAACTGCCCCACTC
ATTTGCTAAAAGGAAAATTTGGGTCTGGGCAATCCCCAAGTGGGCAAGATCCATCATTAGAGATTACACAGAGAGAATGC
TATCTCATAGGTGAAATTCCATACGGAAAAGAAAAGAGCTTACACCCCAAAATCCACTAAAGCCATTTATTACACCTTTG
TTTCTTATCCTCTTTCTCCTTAATTTGCTCCTCTTTCTTCTTCCTTTCCCACTTTCCTGT
>M00285:128:000000000-BF978:1:1107:20611:13489_1:N:0:46
NNNNNNNNNNNNNNNNNNNNNNNNNNNNNNNNNNN
>M00285:128:000000000-BF978:1:1107:1922:13491_1:N:0:46
CAGCTTTCAGTCACTAGAGTTGTATTTTAAATTGTTTATTACCTTTAAGTTCTTGCTTTTTCACCATTTAGAAATTTAAT
AGGATTATTAATTAAAACTGGACACAACTGTATTCAACTGGTCAATTACCAATCTCAGGATAAACTGAAGCACGGAGTAA
TCTAATCACTGTCATATGTACAGTAAAAGCAGATGTTCTGCAGTAGACAACCACTATCATGGTATCTTTAT
>M00285:128:000000000-BF978:1:1107:15552:13492_1:N:0:46
CCCCGAAGGGGCAAGAATACTCTTCGTCAAAAAAACCCTGATACATGACGAGAAAGAAAATAAGAACCAGGAACAGGAGT
TGACACGCGAGTCTGTTCCCCCATCCAGTTAAGTTATGGCTGATCTAATATTGGCCTCAACACTACTTTTACATTCCTTC
CCAAAACCCTTTGATTTTTTTTGTGATTCAAATATCTGTCAATATCTACCTTGAATATATTGAATGACTCTTCCTTCACA
GCTGCCTGGATAAAGAATTCCC
>M00285:128:000000000-BF978:1:1107:2865:13492_1:N:0:46
GATCTACACTCTTTCCCTACACGACGCTCTTCCGATCTGAACTACACGCTTTCCCTACACGACGCTCTTCCGATCTGAAC
TACACGCTTTCCCTACACGGCGCTCATCAAGACAGCAACAAAATCACACCCCACAAAACTCAAATGCGCATAAGAATAGA
GTCTAGACAATGCCGTCCGAGCCGACGAGGGTCGGAAAAAGACAAACATAGTCACGAAAAGGATCAAACCAAAAGCGGAG
AAGCACAACAGAGGACGTAGTATCAAGTAACAAACTATCATTAGAGCTGAAAAGAATGGT
>M00285:128:000000000-BF978:1:1107:8974:13492_1:N:0:46
CTAGCAGATGACACCAAGCCAATTATAAACCAGACTCATTGAATGCAGTAATGTGAATTATAACTCATTCAATAAATCTT
TAATGTGGAGAATAACAAAACAGACCAGTTATTTTTCTGTAAATGGAAAGCACAAATATTAAGCA
>M00285:128:000000000-BF978:1:1107:24451:13493_1:N:0:46
AGTGTTTCCCGCGTTCCCGGTTTTTCATTCGGATATCCAGCATCTTCCACATTTTGCTGTATAGATCCATTTAAACTATT
TCTATCACCGTGTCACAAACCTCTGGTATAAGCGGCTGCAAAGAATCGTCAGTATTTTGATGCTGAACGAATAATCTGTA
AACAAAGCGACCCTCCAACAGATTATATCTGAATCAGCTACATACTGTTCCCTGCAAGTAAATCCCACTCTTCATTTCCC
TCTTGTAAATTCAAAAGTTCGTAGGCAGCGATAATATGACAACATGCTGTTGAACGGTTT
>M00285:128:000000000-BF978:1:1107:20412:13496_1:N:0:46
GAAACGGATATGACGACTGTTTGGAAAAAATTGTAGTTTAGCCCAGAGGAAAAAAAATGAAAAAGACACCCCACCCCCCC
CCCCCTCACACCCCCCAAACAAAACAAATAACCACCAAAAATCCAACCCCCAAACAACACAACCCACTCAATCCCACACG
CAATAGCCCAAAAAAATAAAAATATAAAAAAAAAAACAAATTTCACTAATTGAAAAAAAAGAAACAAAAAAAAAAAAAAA
AAAATTAAACAAAACAAAAAAGCGTAAACAGCTCTAAAATAAAAAAAAAAAAAATAAAT
>M00285:128:000000000-BF978:1:1107:19730:13497_1:N:0:46
ACTCACCTGTCACCTGCCAGCCTGTGCTCCTCCCCCTCTCCCGACTGTCTTATTCCGGCTTCTGCCCTCTCTCTTTCCAG
TGCTGACGAAGGCTCTCAACCTGAAAAGTCTACTGTTTATCTCCCTCCATAGATGCTGCTTGACCTGCTGAGTTCCTCCA
GCATTCTAGATGAAAATGGAGTGTGCCAGTGGTACCAGTTTTATTTGTGTTTTATTTTACACCTACTTCAATGTCATCCC
TCTGTGAGCTACTTTATTTAAAAATTTTATTTACAGCGTGGAAACAGGCCCTTTCGGCCC
>M00285:128:000000000-BF978:1:1107:24990:13497_1:N:0:46
GATCTACACTCTTTCCCTACACGACGCTCTTCCGATCTGGTCTCCCCTCTTTCCCTAGACTACCCTCTTCCGCTCGAAAC
AAAACACGATCCCTACAAAACGCTCTTCCGCCCTCTTCGGAAATAGAACGCAAGAGAGCTGCGCAGTGGCGGGGTGGGAG
AGGGGCGAGACAACCGAAGTGTCGATGCGAGGTCGGGGTGAGAGTGGACAGAGGAAGGGGAGACAAGGCGAGAGGATCGA
TCGGTAGCGCAGCGGAGTAGGGCTCACAGTGCAGTCGCCAATTAAGGACTGATTAACA
>M00285:128:000000000-BF978:1:1107:11926:13497_1:N:0:46
GAAAATAACCCCAAATAACTCTTTAAATTAAATTGCTTTTGAAATTCCACATTGGACATCACAAACACACTTGGTCTTGG
AATATTAATAGAGAGATTTAAGAAGCAGGTTGGTAGCCAGCGTGTAAACCTTGTTTAGGAATAATTTATTCTGAATTAGG
AACAGGAGTCACCAACCTGCTGTTTTCATCTATCTCATAGAATTTCAGTCACATACTGTTTCTAATTGTTGAAAAATAAA
AACTTGCAGATGCTGGAAATCTGATATCTAAAAAGCAATATGCTTTGTAGATCGGGCAGC
>M00285:128:000000000-BF978:1:1107:14107:13502_1:N:0:46
CACTGTGTCTGCCTCCTACAATAAAGTTCTCCTTGGTAGTAGACCAGATAGTGTCCGGAATTCTTAATACTCTTGAGGCT
TGCATGAACCGTTTCCGGAAACACTCTGCCACTGCCCATTTTGAAACATCTAAACCCCAAAATATCCAGCAGCCATTCAT
GCCCTTGCAACTGCCACATCCCTGCAATGACCACCACATCATAGTTCCTTGTACTTACCCATGCTCCAAGTTCATCACCT
TTGTTCCTAATACTTCTCTTGCATTAAAGTAGACACACTTTAGCCTATCCAACTGAATGC
>M00285:128:000000000-BF978:1:1107:15182:13502_1:N:0:46
AATTTCCTCTTTCATAGAACGAGGGTGGGCAATTAACACTGAAAAGGTACAGGGCCCAGCCCAGAATGTATTGTTCCTAG
GCATTCAGTGGCAGAAAGGCAAACGAGAGATCCCTGCCACTGCCAGAAATAAAATTTTAAACTTTGCCATCCCCACCAGC
AAAACAGATACCCAGAGCTTTGTGGGCCTCCTTGGGTACTGGCGCCAACACATTCCCCACCTGACCATAATTCTAAGACC
CCTCTATAAGGTCTCCCGTAAAAAAGCCACTTTCTCCTGGGGACCCTAACAGCAGACTGC
>M00285:128:000000000-BF978:1:1107:13596:13503_1:N:0:46
TGGGAATTTATAATGGGATAGAAATGACAGAACAATTATATTCCAAAGACGGATACAAATAATCTCCCTGGAATGTTGGG
AGCACAGAGTCCAGTAAGAAGGAGGATCTAAATGAAATCAGCATTAGTAGGGAAATGGTTTTCGGAAAACCGAAGGGACT
AAAGACTGATAAGCACCTCGGATCTGATCAGGTACG
>M00285:128:000000000-BF978:1:1107:18953:13503_1:N:0:46
ACCCTGGGGAAGAGACTGAGACGGCCCATCGTTTCCACCGGATTCAGAAGGTTTTGCAGAGAGGTTGCTGCTGGCCTTCC
TCCAGTGATTTCAGGAGTCCACAGGCTGTGCAAGTCTCTGAAGCAGTCAAGAGCTCAGGGGTCATTGCTGTCTGGCAGAC
CAGGGGTCTGTACCAGACCAGTGCCTGGAAGC
>M00285:128:000000000-BF978:1:1107:28335:13505_1:N:0:46
CAGCGACGGGAATCTAACCCCGATCGCTGGTGCTGTAACAGCGTCGCGCTAACCGCTATGATGGCAGCTCACCACCACTT
TCTCAAAGGCAGTTTAGGGGATTGGAATAAATGCTGGCCTTGCTCAGATCACACAACATGAACAAATACAAAAAATTCTC
CTTGGATTGTCACGGCAATCCAATCCCAGGAAGTCTCAAAGCAATCGACAGCCA
>M00285:128:000000000-BF978:1:1107:9049:13508_1:N:0:46
TTATATGGAGATTACAGTTATGAGAGATGGTTGGTATTGAAGACAGTGAATCCAGTGCTAAGCTTGGTAATATATCCTGC
TATCCTGCTGTATACTTGTAGTTGGATTTCAACGTGGCTTTACTTGTACAGCAATATTTTTTAATTTGAAGGACTATCAC
TAAATTTTAATTTTGTGAA
>M00285:128:000000000-BF978:1:1107:5227:13509_1:N:0:46
TAGTAAGAAATCCGGTGATATATCAAGATTACCTTTTCACGGGTAAGAGGTACAGTTGAATAACTGTTACCAAACGACTC
AGCAGCATGAAATACATACACTACAACTGTTTTCCTGTTGATACTCCATGCGATTTGTGAAGAAACTTGCAAATAAATGG
TTTTAGTTTAAAAAACAAAAAACGCTGTTTTA
>M00285:128:000000000-BF978:1:1107:4777:13509_1:N:0:46
GATCTACACTCTTTCCCTACACGACGCTCTTCCGATCTGCTCTACACTCTTTCCCCCCCGAACGCTCGTCCGCCGTCTTC
TGCTTTAAAAAAAAACACAACGCTCTTACGCCCTACACTAAGCTCCTCCCATACAGAACGCCCGTAAGAAATCGTTACTA
CGACTGTCGGCAGTGGGTGAAGGAGAGGAGCCAACATGATAATAGCGAACATATCTGACGAGCGAGAAACAGCATGGACA
ACGATCGCAATACTTGTATATGCTGTCCAAAAAAGTTAGCACAATCACAAATTCAGGTCG
>M00285:128:000000000-BF978:1:1107:19010:13509_1:N:0:46
TAAGTAATTATTTGTCTAGCTGCAGTCCTCCTTACAAAAGATGAATAGTCAAGTCAGGAGAAGGACAAGTTAACATTGTT
TGGGACTTTTACAGATCTGAATGGCCTGTTCTATGTTACAAACACATTATAAATGATAAAAGGCTGTTCTAAAAAATGAG
AACTCCAACAACTTACCAACAAGATTAATTCTCCAAGCACAAGGCCTGAATCTCATAAATCAAT
>M00285:128:000000000-BF978:1:1107:22168:13512_1:N:0:46
CAATTATGGGACATGTTAACCTAGAATTTGAAACACATAGTAACTGATGTTTGCATGCATATTTTGCATTAAAACTATTT
TGATCATGTTTTTACACGATACCAAAATCCATCTGATGTTTCTTTACCATCATTTACGGACACATGAATGTCATTCATGC
ACATGTTGTTCAGTGCAATCTTATTCATAGAAATTTGAACAAAACTGTGCAACCTCTGGGTTAGCTTCCAATGAAACAAG
AAGCAACCCATGTGGATTGGCTGGTAGACCTGAGTCAGAAGTCCGCTCTAAGACATTGGT
>M00285:128:000000000-BF978:1:1107:25759:13513_1:N:0:46
CAACTGTGGTATGTGGTATCAACTGCTCAAGGTCATGTTTAGAGTTTCTTAGTTGGAGAAATGGTGTCCACCCTTAAGAT
ACATACAGGAAACAGGGAATTTTATGGATAACAAGTTCCTAAAGGTGGTCACCCCACAATTATAGAGTTTAGGAGGAAAG
GGAGTAATAGTGCA
>M00285:128:000000000-BF978:1:1107:16122:13513_1:N:0:46
AATCCAGAACTCTGCTGACCAAGTCCTAACTCATACCAAATCCCATTCACCCGTGTTCCCCTGTGCTTGCAGGAACACAT
TGCCCCAGTTAAGCAATGCTTTGGTTTTAAACTTCTCAGCTGATTTCAAATTCAGCCATGGTCTTACTCCTTCCTATTTC
TTACATTGTGCTCCAGCCTAATGAGATAGCTGCTCTAATCCTGCCCTCTTTATCATCATATTAATTAATTGTTCCTCCAC
TGGCAGCTGTACCTTCAGCTGCCAAAGCTCTAAACTCTGAATTTCCTTCCTAAGCCTCTC
>M00285:128:000000000-BF978:1:1107:7343:13514_1:N:0:46
TAAGACCCTCAAGGAGATAGGATATTTAAGACTCTGTTAAATTGTTTGGCTAAGTAACCATTTTTGTCTCACCAGCGTTC
AACCCTAATCACAAAATATATTTCCATATTTCCTTACGGCATAGAACGAGGCTATGCCTGTTTACAGAGCAATCCTATTT
CTCACTGATTTGACCTATAATCTATTCTATGCATATTCCCAGCAATTTTT
>M00285:128:000000000-BF978:1:1107:21228:13515_1:N:0:46
ATCATGTTAAATCATTGCTTACTAAATAGTCCCTGTTATCGCTATTATTTTTTGGTTGAATCAATGTGGCCAAGGCGAAT
ATTTTACGGTTTTTTTGTGTTTATTCCAGGCGGTTGCAACCTTCATTACGAAATTTAAATTTTAAATAACTACCTAAACT
TGAGTTAGAAATATTTACAGAAATTTAAAAACAAG
>M00285:128:000000000-BF978:1:1107:18814:13515_1:N:0:46
AGACGTGTGCTCTTCCGATCTTACACCAACTTGTGAATTCCACTCCCCAGTGTACACTGGCCAGTTAACCCCACTGTCTA
CCACACACTGCTGGTTAACCCCATTTCTTGGCATACATTAGCCAATTACCCCCATTCCTGTGCAATTATTGGTTGGTTAA
ATCCACTCCCCAGTGTACATTAGGTGGCTAATTTCACTCCCCAATGTTCACTGTTCATCCGAATCTCCAGTGCAAACTGA
CAGGTTAACCT
>M00285:128:000000000-BF978:1:1107:7845:13516_1:N:0:46
TGACATCTCCTCTATATCTACTCCCCAGCACCTTAAACCTATGTCCTTTTCAGCCCTGGGGAAAAGCCTCTGACTATCTA
CCTGATCAATACCTCTCATCAACTTATATACCTCTATCAGGTCCCCCCTCATCCTCCTCCTCTCCAAGGAGAAAAGGCCG
TGTTCCCACAACCTACTTTCATAAGGCATGCTCCGCATTCCAGGCAGCATCCTCGTAAACCTCCTCTGCACCCTCTCTAT
GGCTTCCACATCTTTCCTGTAGTTAGGCGACCAGAACTGAGCACAATAATGATAGTCAGC
>M00285:128:000000000-BF978:1:1107:17460:13516_1:N:0:46
GAGCCACTGGCCTTCTTCATTAGTACATCTGTGTGTTGTGTCCAGAATAGATCCTCGGAGATGTTGATGCCCAGCATCTT
GAAGCTGCTCACCCTTTCCACTGCTGACCTCTCAATGAGGACTGGTGTATATTCCCCTGACTTCCCCTTCCTGAGGACCA
CAATCAGTTCTTTGGTCTTGCTGAAGTTGAGTGCAAGGTTGTTGCAGTTGTTGTTGCATTGTGTA
>M00285:128:000000000-BF978:1:1107:23388:13516_1:N:0:46
ACAGTACCACTCCTAATTTTTTCCAAATTAAAACATGATAAAGTTTGAGAGAACCATTGAAAGGTGATAGGGGGTATTGG
ATCCTTCCATTTAAGCAGAATGGCTCGTTTGGCCATCAATGTAACAAAAGCAATCATATGATTAGCAGAAGCAGGTAGAC
CTAAATATTAATCACTGTTTGAAACTTGACTGTTCTGAATAATTAATCAATATCATTGATAGTGATTTGACCTGATGTTT
ACTTGATTTACAGTATTCATTTGTGTTGGGACTAATGGCTTCTATGGTGCTGTCTACTCT
>M00285:128:000000000-BF978:1:1107:7558:13521_1:N:0:46
CCAGTGGGCCTAAAAGCAGCCACCTGTGAAGTAAGCGTCATAGCTCCAGCTACCATTAAACCAATAATCCCAATAAAATT
ATCAAAACCCCCTTATCAATATTGGACAATTTTATCATTAGATAAAAGAACTTATGCTAAAATGAGTAATAAGAGGCCAA
ACCTCTCCCTAACACTAGTGTAAGTCAGAAAGAATTAAATCACTGACAA
>M00285:128:000000000-BF978:1:1107:7186:13523_1:N:0:46
CAGAACACTGGTTAGGTCCCAACTTAAGAAAGAGTAGCAGGCTTTGGAGAAGGCACAGGAATGATTTACTAGAATGGTAG
GAAGGATGAGGGACCAGTTATATGGGGAAATTGGAGAAGCAAAGAAGATTAATAACAAATTTGATAGAGAGTCTCAAGAT
CATGAAAACTTTTGATAGAAAGTAAAAAGGAAACTGCATCCATTAGGAGAGAGATCAGTAACCGATGACACAGATTTAAA
GGTGAGTGACCACAGGACCCAAGGCAAAGTGGGTAAACTTCAGTCTTGCTCAGTGAGTTG
>M00285:128:000000000-BF978:1:1107:17509:13525_1:N:0:46
TCGATCCCTACAAAATTTCTGTGACTTTTTTATAAATGCAGCAGCTTTAGAGATTTTCACAAGTTGCATGTTTGGCATCT
GCAATCAGGAACCAGAAATATGTCTTCAAATTAAAAGCGCTGGCTCAAAGGTGGAACTTTCAGACCTCTTTGGTATTGGC
TTATTATTGGTTTAATAAACCAATACCAAGGTGGTGTGTGGTGAAATAGTCATGAAGATGGAAAAGGCAGTTTGAATGTG
AAGCAGTTTTGCCCAGGGCTCAACCTTGAGGTGCAGGCAGGAAGCAAGCCGACAGAGATG
>M00285:128:000000000-BF978:1:1107:14844:13525_1:N:0:46
ATAGCTGATGTGCATTGGCCATCCCATGTTCCAAGAATCCATGCACAGGCAACTTCCAGTCCTCACCCTGAGGTTTAGGA
CCTGGAACATCAGAAGCTTCATGAATGGTCACTGAAGCAAACTATCTGAATGTTGCTCTGCTATCATAGCCCTGGGACTC
AATCTGTCATTAGCATTGCTACCTTAATTGAGACTGATAGGCA
>M00285:128:000000000-BF978:1:1107:18723:13526_1:N:0:46
TCATTTATGTGCATCACAAACATCAGAGGACCCAGTACATATCCCTGTGGAACACCACTACTCACAGGCCTCCAGCCCAA
ACAAGTCCCTTCAATCACCACCTTCTGTCTTCTGTGGGCAACCCAGTTCTGGATCCACACAGCCAATTCTCCATTGACCT
CATGCATCTGAGTTTTCTTGAT
>M00285:128:000000000-BF978:1:1107:29164:13527_1:N:0:46
GCTCTTGTTTCTTACATTATTCTATCCACAGGCTGCATCATGTGCATCGGGGAACCGCTTGCAATTGCCCAAAAATGCAG
AAGGGTAAGTGGTCATCAAACCATCGAGACAAGTAGCCCCCAGCACCCAGGTACCTGACTCTAGCTGGTACATCTTTGGG
AGTGTCCACTTCATCCGGGAACATTTCATCCATCCGTTCCTGTTTGTACTTCTCAAGCATCTCCTGCTCCTCAGCCT
>M00285:128:000000000-BF978:1:1107:26969:13529_1:N:0:46
GTAGGCCATTTAGAACCAAGAGGAGGAGCAATTACTTCACTCAAACAGTGTTGAACTGTTGGAATTCTCTACCCCAAAAG
GCTGTGGAAATTGGTTTATTGAACATAGAACACTACAGCACAGTACAAGCCCTTCAGCCCACAATGTTGTGCCGACATTT
TATCCTGCTCTAAGATCTATCTAACCCTTCCCTCCCACATCGCCCCCCTATTTTTCCATCATTTATGTTAATTCATTCAG
AGATCAGATTTTCGGTAATC
>M00285:128:000000000-BF978:1:1107:21232:13530_1:N:0:46
TAGGTCAGATGAAGTGGAAACTTTATGGGTGGAGCTAAGCAATAGCAAGAGTAAGAGGACAGTTGTAGCTGTTGTATATA
GGCCCCCTAATAGCAATCAGCAGGTAGACCATAAGTTGCGGTTAGAGATAGAAAAGGCATGTCAGAGAGACAATATTAAA
ATAATTATGGGTGACTTTAACATGA
>M00285:128:000000000-BF978:1:1107:3915:13531_1:N:0:46
GCACTTCATATTACTAAATGTTAGTGCGTCTGCAGTTGTCAGTAACTATGGTTGTTTGTGGATTCTGCCAAATAAAGCAA
TTTAACAAGAATCCTTCAACCTTGTGCCAAAATTCAGCATAGCTTTCTCTTTTTCTTGTCATCATTTTCTTTTTCTCTGT
ATAGGATTAATATCTTG
>M00285:128:000000000-BF978:1:1107:3885:13532_1:N:0:46
GTATAAACCCTATATGTGACAGATGTAAATCAAACGTGGCTTCTTTGTCACATATGTTTTGGTCTTGTCCTTATTTGGAA
AAATATTGGAAAGACATTTTTAATATTATTTCAGACGTACTGAAGATCGATTTACAACCTCACCCTTTTACTGCAATTTT
TGGATTACCTTTTATAAAGTCTGGCCATTTACCTGCTTCTGCTAATCGTATGATTCCTTTTGTTACATTGATGGCCAAAC
GAGCCATCCTGCTCATATGGAAGGATCCATTACCCCCTACCACTTTTCAATGGTTCTCTC
>M00285:128:000000000-BF978:1:1107:13438:13532_1:N:0:46
GTTTCCACAGTGACCCCCATCCCCCCACTGACACGTTAGTCTCCTGCCGAGCCTGATGTCCCAGGAAGATGTTGAGTGTT
GCCCCCTCTCTGGGAGGAACATCTTCACATTGCTTAAAAACATTTTCCTGGACCCACCCACATATGTTGCCCCATCTAAT
CCTTTCAGACTGTGGCCGTTCCAGTCAATAATGGGGAAGATAAAAATCACCCACCTGTTTATTTCCCTCCCAAAATGCTG
CCTGATCTGCTGAGTTTCTCCAGCACGTTTTATGTATTACTATTACTGCCTATTATT
>M00285:128:000000000-BF978:1:1107:2906:13532_1:N:0:46
GATCTACACTCTTTCCCTACACGACGCTCTTCCGATCTGGACTACACGCTTTCCCTTCACGACGCGCTTCAGAACCCAAT
AAATCTCTTTCCCTTCTCAACATCCAATCAAACTCATGATCAGTAACATCATTCCTAATCATTTCTACAGAGAAAATCAA
AGGAGAATAAGATGGAATTAGTGACAGACCATACTGAAAATATCCTAAGCCGGAAGGAATAATTATGAAACCAAAACGAT
AATAATCAAAATAGAAAGAACCGGGAAAATTAACATTAACAACACATATTTGTAGTTGTG
>M00285:128:000000000-BF978:1:1107:28516:13534_1:N:0:46
GTGGCCTAATCAGAGTTCTATGAAGATGCATCATAACTTCTTGACGCCTATACTCAATACCCCGATTAATAAACGCAAGC
CTTCTCACCCACCCTGTCTGCCCATGTAGCCACTTTCAATGAGTCATGGACTTGCATCCCAAGGTCTCTCTGCTCTTTAA
CACCGTTAAAGGTCTTGTCCTAAAGAGTGTCCTGCCTCCTGACATTAGACCTACCAAGGTGCAACACCTCACATTTATCT
GGGTTAAACTCCATCTGCCATTTCTCTGCCCACATCTGCAACTGCAGAAGTTCTGATGC
>M00285:128:000000000-BF978:1:1107:7929:13535_1:N:0:46
TAGTCTAAACAGATAATATTTCAATGATTGTTCTCTGTCCTTATTATTCTCCTTCAGATCAGCTGTGTCTTCACCACCTG
CTTTCAGCCAGCATCAACAGCATCTTATTCTGGTTTCCACCTGTCATTGGCATTTCTTTGTTCTTTCCATCTGTCAATCA
CACTGCGAGTTTTGTATCACCTCATTAACTTCCCAAAACATTCAGTCACT
>M00285:128:000000000-BF978:1:1107:12156:13537_1:N:0:46
ATGCTCAAAAATTGGGCAGTGTATTTCTTACCCGATCTCCCATCATCTGGAAATCTACACACTTCTACGTGCTGTGTTTA
AGATTGCTGCTTAAAATTAACGATTTTCCCCGATGTGAATT
>M00285:128:000000000-BF978:1:1107:7124:13537_1:N:0:46
CACAGAAAGTGGTTGATATCTGGAATGTGCTGCCAGATGAGGTTGTGGAATCAGATACAATCACCACATTCAAGAGCCAT
TTAGTCAGGCACTTGAATAGGCAAGGCATAGGAGGATACAGACCTAATGTGGCCAAATGGGATTCGTGTAAATCGGCAAA
ATGGTTGACATTGATGCGGTGGGTCTAAGGGGCCCCTTTCTG
>M00285:128:000000000-BF978:1:1107:26663:13538_1:N:0:46
AAAATGCATTTGACAGAGTCGAATGGGAATATCTATTCGCTGCACTGCAACAATTTACCTTTAACCCTGAATTCATATCT
GCGCTTAAAATTATTTATTTTACAGCTATGGCTTCAATATTGACTGATAATCAAAAACCTCCCATGTTTATGTTTTCTTT
TGAGGTACAAGACAAGGTTGTCCGTTAAGCCCCTTATTATTCGATATTGTTTTTGAACCCTTGGCCATTGCAGTCCGAGA
CTCTTCAAATATATGTGGTATTACTCACGGGCAGAAGTCTCACAAGATATGTCTCGACAC
>M00285:128:000000000-BF978:1:1107:15823:13538_1:N:0:46
AACATGTATCTTCTTCAGGCCAGATAGCAAGAGTTAGGTAGCAGGGTAAACTTCAGGCTTGGCTTCCTGCCACCTACACA
TCATCACAAGCAAAGGGACCATGTATGCAGAAGACCCCATCCTCAGGCTTTGTGATGGGGTTCCCGCTTAGGACCAGTGC
AGCCATAGACCCCTTCCACGGTGTCCTGCCCTGGTAGAGCTAGACCATTAAAGTCGCAAGCCACTACCTCCCTCCTGCCC
TGCCACCCATGCAGATT
>M00285:128:000000000-BF978:1:1107:6328:13538_1:N:0:46
TGAGGCAGTGAGAAGTGTGGACAGAGTCCATGGAGGGGAGATTAGTTTCCATGATTTGCTGGGCTGCGTCCACAACTCTC
TACAGTTTCTTGCAGTCTCAGGCAGAGCAGTTGCCGTACCAAGCCACTGTGCATCTGGACAGAATGCTTTTCATGGTGCA
TCTATAAAAATTGGTGAGGGTCAAAGGGGACATGACAAAATTCTT
>M00285:128:000000000-BF978:1:1107:29048:13539_1:N:0:46
CTGTATCAACACCTCAGGACATGAAGCAGCCTGTGTCTGCAGAAAGACCTAGAATGACATTCAGGCAGGCGTTGCTAAGT
ACCAATAACATTTGTATCACAGAAGTGCCAGGCAATGATTACCTCCAATAAGGGAGTCCAACCATCTTCTGTTAAATCCT
ATGGCATTACTATTCCCAACTAGCAACATCCTGGAAGTTACCCTTGACCAGAACTTCAGCTGGACCAGCCACATAAATAG
GTTGGCT
>M00285:128:000000000-BF978:1:1107:13362:13540_1:N:0:46
ACTGGGAAGAAGATACAAAAGCTTAAGAGCTTCTATCCCACTGTTAAGACTCGTGAACGGACCTCTTATATGCTAAAGAT
GAATGCAGTCTACCTCATCATGTGTCTTGCATCTTATTTGTCTACCTGACTGCACTTTCTCTGTAACTGCAACACTATAT
TCTGCATTGTTATTTTTTCCTTTTGTCCTGCCCCAATGTACTTATGTATGGAACGTTTGAACAAACAAAAGCTTTTCATT
CTAACTTGGCAGATGTAACAATAATAAACCAATTACCAATCCTCCAATCCAGGCAACATC
>M00285:128:000000000-BF978:1:1107:24083:13542_1:N:0:46
AGCCTGAAAATGAAACTGCCCTCCCCCAAACATCAATCAAAGGAGTGGTGGGGGGCGGGGCTACAATTGAAGCTTAACTG
TGGTGTAAAATACATGATTTGCAGCCACCTCAAACTGGCTGCAAGGGGCTGGAAGGAAGTGGTCCTTACCCTTCCCTTTC
GATGCTTTATGCTCTCAGGTGGTGGGTGAGGAAACTAATGTATCATGTATC
>M00285:128:000000000-BF978:1:1107:29620:13543_1:N:0:46
ACTTGTGCCAATTCAGCTTGCGTACAACCACCCAAGTGTTACATGCCCAGGGCAAAAATCCGTGATTGTTGTAGAAGGCA
AAGGACAACATCACAGAACTGTCCAGCAAAATTAGACTGGTGTCTGTAAGATGAATTTTCACCAGTACATAATCCATGTA
ACTTTTTCTGGCCAATGAAATGATATTTCTGAAACAAATCCCTCTCCTGCTCCAATCTTG
>M00285:128:000000000-BF978:1:1107:21210:13543_1:N:0:46
TGTTCCACCCAAAATTACTCCACTACTTGATTTTCTGAGCTCAGATTCTCTCTCTACTACCTTTACCTCATATTTTAATT
TAGAAGAGTTTGTGCAGAATCAGGCAGAAGTAAAACAGG
>M00285:128:000000000-BF978:1:1107:24616:13543_1:N:0:46
TTAAATAACTGTTACCGAACGATTCCGCAGCATGAAATACATACACTACAACTGGTGTCATGTAGATACTCCATACATTT
TGTGTAGAAAGTGGAAAACCAATTGATTTAGCTTATCAAACGCTGTTTTAGCCAAACTGGAAATCTGTTGTATATCAACG
ATTAACTTTTCAGTGTTAAGAGGTACACTTAAATAACTGGTACTAAACGACTCCGCACCATGAAATACATACAGTACAAC
TGTTTTCATGTAGATACTCCATGCATTTTGTGTATAAAGTGGAAAATCAATGCATTTAGC
>M00285:128:000000000-BF978:1:1107:14068:13543_1:N:0:46
TCATCAGACAATCTATATTTCCAGTGTGAACAATGAACTCTCAAACTCAATAAATTGAGTAAAAAACAATAAAGTGCTTT
TTCAAACTGGCCTCTCTGATTCTGCATTATCTGTGATTGATGATCATCATCATACATCAGTTTGAT
>M00285:128:000000000-BF978:1:1107:22935:13545_1:N:0:46
TTGCCAACCCTTCAAAACAAAGGTCAATCAGATTGATCAGCAGGATCTCCTCCTAACAGCTGACCACCTTTAATTAATCC
TTGTCTTTCCAACTGCAGATTAATTCTGCCCGTCAGACTTTTTTTCCAGTAATTCTGACCTCTGATGTTAGATTCTCAGG
CTTTTAGTTAATGGATTTAGTCCTGCTGCTCTTCATGAATAAAAGCTATCTTATTTGCTTATTTACATTTGCTATCTTAA
TCTGCAGTCAACAGAGTGTACTTGTGCTTTATAGGTAGTTGAAAGGCTTTGTAGTATT
>M00285:128:000000000-BF978:1:1107:21407:13545_1:N:0:46
AACACGCCAACTATCTTAATTTATTCATAAAGGAACTAAACAGGAAATCTGCCAGTTGTGTTCCTGTCAGATCAATGGAT
GGCCAGTTGTAGTTGACCTTTTTGTAATTTATGTTGGAGTCTGTATATTAAATTAAAGAAGAAGGATGGCACTTTGAAAG
CAGAAAAAGATGAATGTGAACAAACCATGATTTGTGGTCCTCTTCTTGGGATAATTATCTTTTCTTAGCCATTTGCTTTT
TTCCTTAGCCATTCTGAGTCAGAGTTCACTTTGATAAGGTGAACCAATTACTGCAAAAA
>M00285:128:000000000-BF978:1:1107:18267:13546_1:N:0:46
ACTTCAAGGGGATATTGTGCATTTAGGTGCACAAAACAGAAGGGCGGCACCATAGTGTAGCGGTTAGCGTGACGCTGTTA
CAGCACCAGTGATCAGGGTTCCATTCCTGTCGCTGTCTGTGAAGAATTTGTACGTTCTCCCGTGTCTGCGTGGGTTTCCT
CTGGGTGCTCCGGTTTCCTCCCACATTCTAAAAGACATACGGGTAGGTTAATTTGGGGGTTTAGAATGGGCGGCGCGGGC
TCGTTGGGCCGCGAGGGCCTGTTACCACGCTGTAAATAAGATTTTAAAAAAAGAATGTTC
>M00285:128:000000000-BF978:1:1107:27110:13546_1:N:0:46
CCTTTGCCTCTACACATTTGTTTATGGACAAATCCTAACTAAAATATTTTTTATAATGATAATCATTATGTAAAATAGGT
AGCTGGGTACTGTGAATGCCAGTTTCTAAAATGTTTGAAAGTTAATTCCATCCAACAATTATTTATTTGTACATAACAGT
GTTAACTTAGAAAAACAACCTGATGCATTTCGCAAACATTTCTGTGTAGCCTAAGAGCAAGATATTAGGAAGAGTG
>M00285:128:000000000-BF978:1:1107:19883:13547_1:N:0:46
TCTTGCTCGATTGACAGTGGATTTTTTGCTGTATTCACAAATATGCGAAAAACTCAGTTCTTCACGGTTAAAGTAATTCC
TGAGTCGCACGTAATCGAAGTAGATTGGTATGTAAATTAAGGTATGGGACATGACCGCTTCTCTGTATTGAGGTAAAAT
>M00285:128:000000000-BF978:1:1107:16411:13551_1:N:0:46
AGAGGATGGAGGGATGTGGACACTGTGTAGGCAGAAGGGATTAGTTTAGTTATGTGTTTAATTACTAGTTCGGCACAACA
TTGTGGGCTGAAGGGCCTGTTCCTGTGCTGGAGAGGCCATTTCACCTTGTAGAAGAATCTAGAACCAAGCGTCATAGCTT
TTTAAAGAAAACATTCGAGATATTTGAAGTTGTTTTAATTGAAGTCATATGGC
>M00285:128:000000000-BF978:1:1107:3810:13551_1:N:0:46
GATCTACACTCTTTCCCTACACGACGCCCTTCCGATCTGGACTACACTCTTTCCCTACTCGACGCTCTTCCGATCTACAC
TACACATTTGCCGTGCACGTACCGCGTACAAAATGGAAAAGGAACCGTTCTTGTTCTACCTCAGCATCTGTAAACAACGT
AATAACTCCATTCTGAATACCAGTAACTGATTGACAATACAAATACAAAATTTTGCTTGAAGATTTAATTTTGTCGTTAG
GTCTAAATGTACGACTCTCTCTACTGTTAACTATAAGCATATGTTGATTAGTATGCTAAC
>M00285:128:000000000-BF978:1:1107:3331:13552_1:N:0:46
AGAGCTTTGTACAACTGCAGCATAACCTCTAGTTCTGCGTATTCCAGCTCTCTCGAAATCAAGGCTGATACTCCTTAAAC
TTCTGTACTTGCCCGCACATTTTTAGTAACTATTGTACACAGACCCCTGAATATGTCTCCACTCCTCCACAGGGCCCGCA
TCTCACTAGGTAAAGAATACTCGTAGGTATGTACTGGATGACTTCAAAC
>M00285:128:000000000-BF978:1:1107:8349:13554_1:N:0:46
TTGGGTAGGAAGTTCAAGGGAGATGTAAGAGGGAGGTTTTTCACCCATAGAGTGGTTGGTGCATGGAATGCGCTGCCTGT
GGTGGTGATGGAGGCTGATAC
>M00285:128:000000000-BF978:1:1107:10137:13554_1:N:0:46
TAGAGGGCAGGAGTATAAGGGACAGAAATTAAGTTGGAGCTTTGCAAAATCCTCATTAGATCATAAGATGAGTTATATGA
AAAGTTTCTGAACACTACCCCTCAGGAACGTGGTGAAGGAGTGTTAGCATGCATATAGAATGCAACATAGATTCTTAAAA
TTTGGGATCTAAGGGTTAAGCTACGAAGCAAAACTACACATAAGTC
>M00285:128:000000000-BF978:1:1107:8460:13555_1:N:0:46
CTAGACAACAGCAAAATATATGCCAGGCTGTTTATCGATTACAGTTTATTAATTTCTGAAGTAAAAATAAATAAATTTAG
TACCTCCCGTGATGGAAACTCAAGTTTCCAGATTAACAGTCCTGAACTCCACTAATTTAACTAATGCATTGTTAAACCTA
GAATGGGAAAATAGTGCCTTTTCCCATTTTCTGGCAGACAGCATCAGGGCTGAGCACTCCTGTGTACAACATGCATCAGA
AGTCACACTTCATTCAACTCTTAATTATATCTAAAGAATGTGCCTGATTTCATTCACTTC
>M00285:128:000000000-BF978:1:1107:27814:13555_1:N:0:46
GATCTACACTCTTTCCCTACACGACGCCCTTCCGATCTGGACTACACGTTTTCCCTCCTCGACGCGCATCAAAACATGAC
ATCACTAATTCCCTCTACGGCACGCGTCAGAACAAGATTGCACGGGTGAGGTGGAGGGGGCGGGGAAATAAACAAAGGTC
TGGACATCCGCATCAGGATGTACCGGGATGAGAGTTTGCTGCAAAAGACAACAAAGACCAAGATCTTTCAGCGCGAAATC
AGAGATGATTATTGTTATAGGTATGTCAACATCTCATCAATACAGCAGCTCGGCAGCGGT
>M00285:128:000000000-BF978:1:1107:4252:13556_1:N:0:46
AGTGATTTTGGGGGATAGCCCGCAAGTGTCGCCATGCTTCCAGCATCAACATAGCATGCCCATAACTTCGTAACCTGTAC
GTCTTTGGAATGTGGGGTAAACCGGAGCACCCAGAGGAAACCCACACAGACATGGGGAGAACGTACAAACTCCTTACAGA
CACTGGTCAGATTTGAACCCGGGTGACTTACGAGTTGTGGGGAATTTTGCAAAGATAGAAGTATAATTTAGTTCTGCTGG
CAGTGTATTTGCCATGATTGGCTGGCCGATGTCTTATTGCTGCTATTGGCTGCTGTACA
>M00285:128:000000000-BF978:1:1107:27087:13557_1:N:0:46
TTTTAAGCCTCATTGATAATGTTAGCTTATTGTTTAATAAAGAAACCCATAGACACTTTGCATTTCCTAGAACGGTTTAA
CTCCAGTGTGCCTATATTTAGGCAGTGGTCAGTCTATGGAACACACTTGCATGCAAATCAAAACAACTGTAGTGTCCACA
GGCAGATTATATAAGTAATAATTTTATGGTTAAGCCATTCACTAATCAGATATAAGTATGCAAGGACCCTTGCAGTGTAA
TCCCCAC
>M00285:128:000000000-BF978:1:1107:21124:13558_1:N:0:46
AATCTGGAGGTTCAATTGATCACATGCTGAAGACAATGCAATTCATAACTTGGTGCACCAGGAGTAGGAATCTTGGCTGC
TTTGGATAAATTAACAAATGAGGACGCATTACTGAATATTATTCTACATTGGTGTTCCTCTCA
>M00285:128:000000000-BF978:1:1107:12160:13559_1:N:0:46
GATGAAATTCAGTGTTGACAAATGTGCTGTAGTACACTTTAGCAAAAGAAATGAACTGGCAGATTATTATCTAGATGGGG
AGAAAATTGGAAGTACGTAAGTACAAAGTGACTTGGGGGTACTCGTGCAGGACACCCTAAAAGTCAACCACCAGGTCGGA
TCAGCGATAAAGAAAGCGAATGCTATGTTGGC
>M00285:128:000000000-BF978:1:1107:11320:13561_1:N:0:46
GAGGATGGATTTGGGAGTTGCGGGAGGCTGTTGGGGGTTGGGAAGTTGGAGATCGGGTGGGGGTTTGGAGCTGGGGTGGG
GGGGAGTGGAGATCGGATGGAGGTTGGGGCTGGGATGGGGAGCATGGAGATGAGGGTGGTGGAGGTTGGAGATGGGGGGA
AGGTTAGAGGTGAGTTTGAGGGAAGTTGGAGATGGGGCTAGGGGATGTGGGAGATGAGGGTGGGGGAGGATGTTGGGGGT
GGAAGACATTGACGTTGGGACTGCTGGGTGGGGAAGGGCCAAGCTCCTCTCAGAG
>M00285:128:000000000-BF978:1:1107:16794:13562_1:N:0:46
TGAGGCAGCAGTTCAACCTGCCGCACCAGTGTGCTGCCACCTGGGTCACAGAGTAAATTAAAAAGGGTGCTGTGGACACC
CACGTCCATCAGAGAGTCAGCAGAGAGTCACCTTGAGAGTCACCAGAGAGACCCAGAGAGTCACCAGAGAGACCCAGAGA
GTCACCAGAGACACAGAGAGTCACAAGAGAGACCCAGAGAGACACCAGAGAGACAGACAGGCACCACAGACACAGAGACA
CAAAACAGACACAGAGAGACACCAGAGAGACAGACAATCACCAGACAACCAGCAAGTCAC
>M00285:128:000000000-BF978:1:1107:8086:13563_1:N:0:46
TATATTTGGAGGCTGAGCTCCAAGCCGACATTGACTCATTCACTGAGGCGTATGAGAGCAAGGGCTTTACACATACCAGA
TCTCCTCTACTACCTGGCCCTGGCTCTACAACACCACCTCCCGACAGTAACGATCCACG
>M00285:128:000000000-BF978:1:1107:28592:13563_1:N:0:46
CAGATTTGATTTCAGATCTCCAATATCTGCAGTTTTTATCTTTCATTTATTTTGCATTTCTGTGTTCCAGCGATTGCACA
CCGAATGCAGACTGGCATAGAGTCAAAGTGGTGTACAGCAAGAAAAAAGGACCTTCAGCCTAACTTGTCCATGCCAACCA
AGATGTCTTCCTAACCTAGTCCCATCTATCTCCATTTGGCCCATATCCCGCTAAACCTTTCCTATCCATGTCACTGTCGA
AATGTATTTTAAAGTATGTAATTG
>M00285:128:000000000-BF978:1:1107:11806:13564_1:N:0:46
ACTCTAACTTAATTTATTCTCTATTTATTTAATATTTAAGTACTGTGCCTATTGTCTGACATGGGAGTGCCAATGAAATC
TCGTTGTTCTGTTGTCTCAATGGCTCAATGACAATAAAGCGATCTTGAATCTTGAAAAAACAGGACAGATCCAATCTAAC
TAATTACTGCCCA
>M00285:128:000000000-BF978:1:1107:10491:13565_1:N:0:46
CCTCTCCAGTCACGTGGCATCCAAGAACCTGAAACCAAATTCACAACAAGCTTATTGCAGAGCCTGCAACAGTTCAGGAC
ACTGCCAAAATTATTCAATTTCCTGATGGAGTTGCTAACCACGAAAGGATAGGATTTAAGATTTTCCTTGTAGGGGCAAT
ATAATGTAAGGAAATTCCAAGAATGGATAGATGTGGGCTCAATAAATTTACCTACCTAATACTTGATCCATGTTGAACAG
GTACTGCTCTGTTTTTCCCCCTTTGAACTGTAAGGCTAGCTAATTGCACCTTGACAGAAT
>M00285:128:000000000-BF978:1:1107:24297:13566_1:N:0:46
ATAGCAACAAATTACATATGGCTAAAACAGCGTTTTTAAGCTAAATCCTTTGATTTTTCACTTTCTACACAAATTCTGTG
GTGTAACTATTGAAAAACAATTGTAGTGTCTGTATTTCATGCTGCTGAGTCGTTTGGTAACAGTTATTTAACGGTACCGT
TTATCAGAAAAAAGTTAATCGCTGATATTGCAACAGATTTCATATATGGCGAAAGATCGGAAGAGCACAGTCTGAACTCC
AGTCACTCCGCGAAATCTCGTATGCCGTCTTCTGCTTGAAAAAAAAAAACAAAAGAAAA
>M00285:128:000000000-BF978:1:1107:4976:13566_1:N:0:46
TCCCTGTGCTGTATTCCATCTGTCACTTCTTTGCCCACTCTCCCAACCTGTTCAAACCCTTCAGCAGGCTCCCTGCTTCT
GCAACCCTACCTACCCCTCCACCGATCTTGGTGTCGTCTGCAACCTTAGCCACAATGCCATCTGTTCCTTCACCCACATC
ATTAATGCAGAAAGTGCCTACATTGCTGCAGTCCCTACATTGACCCCTGCGGAACACCATTAGTCACTGGCAGCCATCCC
GAAGAGGACCCCTTTATCCCCACTCTTTGATTTCTGCCAGTCAGCTAATCTGTCCA
>M00285:128:000000000-BF978:1:1107:26635:13567_1:N:0:46
CCAAAAGTGACCGGAGTGCAGGTCCCCCCAACGGCGAACTCACAGCAACATGTGCATTTATATAGCGCCCTCATCCTGAA
GGAACAGGTTCCAAGGGCGGGGGTTTGCGGAGAAGGCGTTGGGAGTCGCTGGGGCAGGGATGTGGGAGGGGGGTGTCCAC
AGCGGAGCTGGAGAGGAGGTTGACAAGTTATCCCGCTGCTTCCCTATTGAGTTCACTTGGTGTCAGTGGGGAAGGTCAGC
AGTTATGACCCGTCCCTTGCTGAGAGCCCGCACCCCTCGTTATCCCTCTGGCGAAGGCAC
>M00285:128:000000000-BF978:1:1107:22293:13567_1:N:0:46
GTATAAAACGCTGTTTTAGCCTTATAAGAAATCTGGTGATATATCAAGATTACCTTTTCATGGGTAAGAGGTACGGTTAA
ATGAGTGTTACCAAGCGACTCAGCAACATGAAATACATACACTACAACTGTTTGCATGTAGTTAGTCATGTGTTTTGTGA
AGGAACTGGGAAATGA
>M00285:128:000000000-BF978:1:1107:7549:13567_1:N:0:46
AGCATAAAGGTAATTACAGACCAATTAGTTTGACGTCAGTAGTGGGATAGATACTGGAATCGATCCTCAAGGATGAGGTT
ACGGAATACCTGGTGATTCAAGACAGGATAGGTCCAAGCCAGCATGGTTTCATAAAAGATCTTGC
>M00285:128:000000000-BF978:1:1107:8244:13567_1:N:0:46
AACCAAGTGATTGAAGGGTAGTAGCCGTTCTTGAACCTGGTGGTGTGGGGCTTCAGGCTTCTGTACCTCCTGCCCAATGG
CAGCTGCAAGAAAATGGCATGGCAAGGATGGTGGGGATCTTTGATGATGGATGTTACCTTCTTTAGGTAGCGCCTCCTGT
GGATACTTCCGATCGTGGGAAGAGATAAGGCTGTGATGTATTGGGCAAAGTCCACTACTCTCTGCAGCTTCTTACGTTCC
TGTACATTTGAATTGCCGTACCAGACCATGATGCAACCAAAGCAATAACAGGGACATGT
>M00285:128:000000000-BF978:1:1107:24966:13568_1:N:0:46
AGTGTATGTATTTCATGCAGTGAGCCTTTTTGTAACAGTTATTTAACTGTACCTCTTACCACTGAAAAGGTAATCTCTGA
TATATCACCAGATTTCTTATTAGGCTATAACAGAGTTTTATAAGATAAAACCATTCATTTGCCAGATTCTTCACAACACA
CATGGAGTTTCAACAGGAACACAGTTGTAGTGTATGTATTTCATGCTGCTGAGTCGTTTGGTAACATTTATTTAAGTGTA
CCTCTTACCCCTGAAAAGGTAAACTTGATATATCACTAGATTTCTGACTAGGCTAAAAC
>M00285:128:000000000-BF978:1:1107:2520:13568_1:N:0:46
TATATTAAATAAGAAACCAAAAAGGAAACCCAAGCATAGAGATGGAAAACATTGATTATAATTCAAAATGAAAAGTTTTG
ATTGTTCTTGCAATTATTGCAGTTAAAATGAAAGTGTGAAATATTGGATGCAATAAACACAAAGAAAACGTAAGTCTAGC
ATGTTTATTGAGACAAATTGTAAGGTCCTTAAGGAAGGAAGTCATGTAGAGTGACTTTTTTTCAAAGCTTTAGTGACAAC
TCCAGAGGGCTGCAAGAATGTTAATCATAGAATCATAATTGTGCAAGAGAAGGTAATTTG
>M00285:128:000000000-BF978:1:1107:23391:13569_1:N:0:46
GGCATTGATAGTCAGGGACAGGGTCACAGCTGTAGAAAGGGAGGGTGTCCTGGAGGGATCGTCCACTGAGTCAGTGTGGT
GGTCCTGGAGGGATCGTCCACTGAGTCAGTGTGGGTGGAAGTCAGAAACAGGA
>M00285:128:000000000-BF978:1:1107:7415:13570_1:N:0:46
AACCAAAACACTGGCAGCAGAAATTTGGAAAAGATGACTTGCCAAGTGCAGAAGTAGCCCTTGGAGTACAATAATACTTC
TAAAAGCTTATCTTCACCAGTTCATAACATACTGAGGCACCCATTTAACACTCAGCCAACCAAATACCACTTGATTATAG
CCCTAAACACTCATTTTGAATCAAACCCAACATTTCTCACTTCACCTTTCTCACACTACCTCCCATACCTTAACTAGTAC
ACATCTTCACTCTCACCATCTTTCAGGAATATTCTTACAGGCATACAATGCCTGACA
>M00285:128:000000000-BF978:1:1107:23359:13571_1:N:0:46
GATCTACACTCTTTCCCTACACGACTCTCTTCCGATCGGGACTACTCGCATTCCCTCCTCGGCTCCATACCGATCTATAG
CAGTAGTGCATCGACAATGGAACTACTACCGGAGAATCTAAACCACGTAAACATATACCGGATGGGGGTTGAGGCCAGTA
ACATATGGTAATTTTGAGTGGAATGACAAAACAGCAATACGCTACTTAGAGGAATTGGCATAATGGCACAAACTCAGATT
ACAGGGATATTGCCAAGCAGGTCAACGAAAGAATAAACGGGAAACATGGGCCCCTATT
>M00285:128:000000000-BF978:1:1107:11089:13573_1:N:0:46
GCATTTATCTTTAATTGCCTTTTGGACAGAGTAGCATCATAAGCCATGTTCCTTTGAGGGCAGCTGGGTGCTAACCATGC
TGAAAAAAAACCTGGAATCACACAGACCAGACCAAGTTACAGATAGCGGGTTTCCTTCCATAAAGGACATGAACAACAAT
CCAGTAGCTTCACACTCATTATTCCCAAGTGAAGCTTTTCCTACATAATAGGCACTGGCCTTAAATTAATTGAATTAAGA
GCTTTGAAAACTTTCAAAGTCTCAAGTAAAAACAGCTTGTATTTGTTTCTTGAACCTAAT
>M00285:128:000000000-BF978:1:1107:16472:13573_1:N:0:46
ATGCTGCTTTATAAAACTCTAGTTAAGCCGCACTTAGAATATTGTGTTCAGTTCTGGTCGCCGCATTATAGGAAGGATTT
GGAGGCGTTGGAGAGGGTACAGAGATGATTTACCAGGATGATGCCTGGATTAGAGGGTATGGAATATGAGGA
>M00285:128:000000000-BF978:1:1107:23314:13574_1:N:0:46
AGGCAGCATCTTTTGGAGGACATAAATTGTCTGTTGCAGCGCTTCAGTCCCACAGCTGAACTTGACCAGCTGTGTTCCTC
CAACAGATTCTTGTTACTCATTGCAGACATGTCCTAGTCGAGCACTTAACTATTGTTGCAGAGTAGGTGAGACCAGTGAT
GTGACCTGCTGATTGAAGCTCCAAGTTTATTCTCCGAGGCATCACTTCTATTACTAATACTTGATCAGATAACATGCTGA
ATTGGCCCATGTGGTTCTGAGACTAAAAATGGACAGAGAAACAGGTGGTGGGTATTG
>M00285:128:000000000-BF978:1:1107:7979:13574_1:N:0:46
AAGCATCTCTTCCATTTCTTGGATATAAGTCTTTCATTCCCTAAGTCTTTGCAAAAACCGTTTTTATCCCATCGATGCAA
ATAACTTTTCTACCCTATTGCAACTCATCCATGACCACTATACTTGTCCTTCATCACATTGTTTGGATTTCTTATCACAG
TTGCACAAACAGTAATTGC
>M00285:128:000000000-BF978:1:1107:5319:13574_1:N:0:46
GAAGGTTTTGGGTGTCAGAAGGTCTGTCACTCGCTGTATGAAACCCTGCCTCTGACCTGCTCTTGTAACCATGGTATTAA
TGTAACTGGCCAGATTGCCACATTTTTCCTTTTGCTCTCTTCCCACATCCCCACTTTCACTGC
>M00285:128:000000000-BF978:1:1107:15140:13575_1:N:0:46
CATATTATAAATTTCAAGGGTAACTGCAGGAGAGCGGTGGGGGTTGTATGTAGGATAGGGGTAGAGATGACTTTAATTTT
CTGCTGTATTTGCTTTTGGACTGGGATACATATTAAAAGGTGTGCCCTGAATTAATAAAATAAAAGTTGAACTTTTATAA
CACTATA
>M00285:128:000000000-BF978:1:1107:5656:13578_1:N:0:46
AGTTTTGGACTACACAACGTGGAGGAAAAGACTATGACTGCCCACATTATCCATTCTCGTCATGGTTTTCTGAACCTCCG
AGGTCACCCCTCATTCCCCTGCGCTCCAGAGAATAAGGAGACAGCGTGGCCAATCTCTCCCGGTGACTCAAGCCCTCTGT
TCCAGGCAGCGTCCTCGGAAATCTCTTCTGCACCATCTCCAGCTTGACAATGTCTTTCCTATCACAGGGTAACACCACCT
GTACACAGTGCTCCAAGTGCGGACTCACCAACGACTTATACAACTGAAACATAATGCCCC
>M00285:128:000000000-BF978:1:1107:2620:13578_1:N:0:46
GGATTAGGTTTATATAGGTTGGCTAAACATCATGAACCGAAGGGCCCGTACTGTGCTGTACTGTTTGTTCTATGAACTGA
GGGCACAGATGGACTAGATGATACCATTGTAGTGGGAATGCATTTTGGAAGTAAAGCAAATAATTCAGCACATTTAGCTT
AGTCATGGAGAAGGACAAGGATAACCAGGAATGAAAACTCCAAACCTGGGGCAAGGTCAGCTTTACTAGACTAAGGTATG
ATAATGCAAAAATGGGCTGGAAACAGTGTTTTGAACAGTGGGAAGTCTTCAAGGAGA
>M00285:128:000000000-BF978:1:1107:14887:13580_1:N:0:46
GATCTACACTCTTTCCCTACACGACGCTCTTCCGATCTGGACTACACTCTTTCCCTACACGACGCTCTTCCGATCTGAAC
TACACTCTTTCCCTACACGGCTCTCTTCCCAACCACACTCCACCATTTCCCTACACTACTCCAGTCCCGAACTACAACCA
CCAGCGCCCCTCTCGAGTGCCTCTTACACGACACCAACCAAGCCACCGCAAGAGTAAGAATAGACGATACAATATCACAA
GTGATAACAGATAAGGGTACGTAACCATAGATACTCGCCAATCAACACAAAGAACCAAA
>M00285:128:000000000-BF978:1:1107:17737:13581_1:N:0:46
TAGTCTGTCTAATCCTTTTCAAACTTTATAAATTTCTACAAGAATTACTCTCATTCTTCTATACATCAGTGAACATAGGT
CCCCCTGACTTGACCTCTCCTCATATATCAGTCCTGTCATCCTAGCAATTAGTCTAGTCAAGCTTTGTTGCTGTCCCTGC
TTGACAAGAACATCCTT
>M00285:128:000000000-BF978:1:1107:14056:13582_1:N:0:46
GGTGTCATGAAAACAACCTTTCCCTCAATGTCAGCAAAACAAAAGAGCTGGTCATTGACTTCAGGAAAGGGGATGATACA
CATGCTTCTATCTACATCAATTGTGTTGAGGGCCAGAGGCTTGAGACTTTCAAGTTCCTAGGAGTGAACACCACCAATAG
CCTGTCCTGGTCCAACCACGTAGACGTCATGGCCAAGA
>M00285:128:000000000-BF978:1:1107:9704:13582_1:N:0:46
TTCTTTTTGGGTAAAACAGCGTTTCGTTCGCTAAATACATTGATTTGCCAGAATCTACACTTATCGCATGGAGTAACCGT
TGGAAAACATTTGTAGTGTATGTATTTTATGGTGCTGGGTCGTTTGGTAACAGTTATTCGACTGTATCTCTTGCTCTTAA
ATGTTAGTCGCTGTTTTAGTAGCAGACTCCGATTTGGCTAAATCTGCGTTATGAAAGCTAAA
>M00285:128:000000000-BF978:1:1107:19166:13582_1:N:0:46
CGGCCTTTGACATCACCTATATTTGCAGGCGGCTTTCAGGAATGTGTCAGCACTCAAGGACTGCAGTGGGATTTTTAAAA
TGGGTCCCTAATGATATACTTGTGGGGGGTGCCCCAGGTATGAGTCAGGATTCATGACAGTTTCCTAGATTGGTTCATTG
AGGGGTCTCTGGATGTGTCAATATTTGTAGAGTGCAAAGGCATACTCGTATTTACAGGGGATCCCCAGGAACGATTTGTA
TTTAAGATGCCGTCTTCTCTTGAATAATGAGTTTTTAAAAACAGCATTGCTGACGGTCTC
>M00285:128:000000000-BF978:1:1107:21264:13584_1:N:0:46
AGTTCACTTTATCATGCTTTTAGTCTATGTAAATAAGGATAAATTCTCTTTTCCATTTCTGATGTCCATTTCAGTAGCTT
AAATATAATCTGGTCAATTAATAGTTTGGAAATGATAACCAGTTGAAAAGGGGTCAATCTTTTGA
>M00285:128:000000000-BF978:1:1107:8980:13584_1:N:0:46
CTCCCACTATTGGTTAACACCATTTAGCTCAGCCATTCTGTTTGCACCACAATTGTTGTTTCAGTCAGGACCCAATCATT
CAGCACACATCAGCAATCAAACCCAATACTTTCAGGTTTATGGTCTTATAATATACATAGAACCAATGGCAGAACTCAGA
TGAAAACAACACAGAGAAGCACAGTCAATGATTTTC
>M00285:128:000000000-BF978:1:1107:7298:13584_1:N:0:46
GTACTAGAGGTTTGGTTATGGTAAAAACACTCATGATTTCAACAGTTTAAACCACAGAAGGCTCCATGTAAGAAGTCATT
TTAATTGGGTACTCATTCAATAAAAGGCATTGTTAAAAATAGGATTATAATACAAGGCTGCCCATTCTTAAAGCACTTTC
ACGACACAGGACTTTTTGATATTTTCCTTAATCTTGATTAAGACAGGTACACATAATATAATACAATCATAGTGTACATT
CTACTTTTATAACAAACTTATAAAAATAATATTTTCCTATTTACAGCTTATATCTGTCTG
>M00285:128:000000000-BF978:1:1107:4618:13585_1:N:0:46
AATCAACAGTTCAGAACTCTGGCTGCTGATCTAGTAACCAGACCACTACTCGATCACACCTCAGAGAAAACAACTAATCC
TGCAGGCGAATGCTTTCTATTGACTGATTTATGGCATTCCACCCCTCCGGCTAACATTTTACTTATAGCCTACTGTTGCA
ATACAATTCAGTGTTCACGTTTGCTTTAAACAATGTGATATATCACAGCCTCAGCAGGATGGATCCTTCCTTGTAACCAT
CCCAGATGTAACCATCGCCAGGAATAACCCATGATAAAAGTGGACAG
>M00285:128:000000000-BF978:1:1107:17827:13586_1:N:0:46
ACTGATTGTTTTCCAGCATACTTTGTTATTGACCCATCAGATTTATACTGAGTATCAGGGAGAAAAGTAGACTCATATTG
TGCAGGAAAATTAAAAGACCATTTTTGCAGTTGGTGTGAAATACTAAACAAGAACAAACTGGTTCATGTCAACATGAAAG
CTGTTAGTGACTGTTGGGGTCAATCAATTAAATCTTTCTGAAAAGAACTAGATTGTCTTTCAGCTGTGGTA
>M00285:128:000000000-BF978:1:1107:8959:13587_1:N:0:46
CATGAAACTCTACATGCACTCTCCGAAAAGGTCCAGTGGGCTGTGATGATAAGAGTTTTTGGTGGCTTGTTCCAAATATT
GTGTTTGCTTATAAATGATTTGAGGTCACTGTCTAAGTAGAAATTGTAAACAGAGCTTCTTACAATTGACTATTCCCGTG
TTCCATATGACCTTTAGCCAATAACTTTTCTCAGTGTAGTGGGTATTAACACTCCACTTGACTCACATGACAATTCATTG
CAATGATCTGTTCATAG
>M00285:128:000000000-BF978:1:1107:21405:13587_1:N:0:46
CAGGATTTATTTCCACATGAAACCAATTTGCATTAATGCCTGATCATTTAATGGCAATTATTGTGAAAGGGAACTGCTGC
TAAATGATGAGCAGGAAACCAGATTATAAAAAAGGTCTTTGTTTTACATCTGCTAATACCATCATAAATACCTCTCACAA
CATTGCAGCATTTGAATTAAGACTTACA
>M00285:128:000000000-BF978:1:1107:26881:13588_1:N:0:46
CACGATGTGGTTGCACGTTGCTGCACGTGTCCTATTTGTACAATTCAGTACACCTACGATTCAACACATTGCAGGCAGAA
ATACTTAGATTTTTGATTAAGTTTTTTGTCAGATTCTGATATTGAAAGCCAGATTTTGTGTCATTGGCTCTTAGCGTCCA
AACTCCTTGAGGAAGTGTTAGAG
>M00285:128:000000000-BF978:1:1107:13817:13589_1:N:0:46
ATGGTCCATCTTCCATTAATGTTTCTGCTTTGTGTAGTGGCAGGGGGAGGGGAGAATCATCAGAGATTTTCTTCTTGATT
CCTGTTGGTAAGTCTTGATGTCGTCTGAAGGGACTTTGTGCTG
>M00285:128:000000000-BF978:1:1107:14326:13589_1:N:0:46
CCGTCCAGCTCGCCCATGCGCACCAACCTGCTCTCCCGTGCTCATCCTTGTTGATTTCGGTTGGCCCGGATACCTCTCGA
CCTTTCCAAACTGTGCCCCTTTCGAAATGACTGAACGTTGCAATTGTATGCAGTACTACCACTACTCTGGTCGCTCGTTC
CACAACGTAACACAGTGTATGTGAAATCCACAGACGGTCACAGGGAGAACGTGCAAAACGTCACAGCGCCGAAGGTCGAA
ATCGAAGTGTGTGACGGCAGTTTTGAGGCAGCGGACTGAATCACAGCCCCACCGTAAATT
>M00285:128:000000000-BF978:1:1107:18290:13590_1:N:0:46
CACCCCAGCCACGCCCACCGCATTTCCTCGGAGACTGGAATAGACCAAAAGGCACTCAGCTCACAGGAACACACATGCAT
GCGCGCGCACACAATGCACACGCATGAACACGCAACACAGTCACAAGTTCTCACAGCCCAAGACACATCGTGAATTTTAA
TATTTAAATAAAACAATAGAGAGGTTATTGATTGAAAGGTTAGACGTGGAGGAAGTTAGGAAGTAGGAGCAAGCGACTTG
CTGCTTTGAGTACCCGGACAATGGGAAGAAACAGCATTGGGTCAAGCAGCACTGAGGGTT
>M00285:128:000000000-BF978:1:1107:7425:13591_1:N:0:46
GACTTGTTGTTAACTAACATATATCACATATTTTTCCATTGTGCAGGGAAAGACCAGGGAAATTTTTTTAAAGCACTGAA
ACTGGAAATAACTTTAACATAGAAACTTAACTT
>M00285:128:000000000-BF978:1:1107:10833:13592_1:N:0:46
GTTTTGTGTAGAAAGTGGCAAATCAATGGATTTGGCTTTTAAAACGCTGTTTTAGCCAAATAGGAAATCTGTTGCTATAT
CAGCAATTAACTTTTATGGGGTAGAAGGGATAGTTAAATAACTGTTACCAAACGACTCAGCACTATGATTTACATACACT
ACAATTGTTTTCCATAGTAACTCCATTCGTTTAGTGTAGAAAGTGGCAAATCAAGGGATTTTGCTAAACAAAACGCTGTT
TTAGGCAAATAGAAAATTTGTTGATATATCAACGATTAACTGTTCAGAAGTAAGAGTTAT
>M00285:128:000000000-BF978:1:1107:10480:13592_1:N:0:46
GATGCAGAGTTGGAGGGATGGTGAGGGCGGGAGTTAGAATGAAAAACGATGGATGGAGGAAAAAGCCAAAATATAAACGA
AGAACTAGTCAAGAAAATAATTATTTGAAAAATGAAATTGAGAAAGGTGAAAGAAAACAGTTTTGAGAAGTAAAGAGGAA
ACACAGAGAAATCAAAGTAAACAATTGGCGGGAGACATCCAACAGGAGAATAGATGAT
>M00285:128:000000000-BF978:1:1107:17365:13593_1:N:0:46
GCATCTGTCTTCACAGCAGAAGACACTGAAAACCTTATGGAAATATAGGCCAAGAGTGAGTGAAGAGCTTAAAGAAAGTA
GCATTAATATGAAATTAGTACTGGAAAACTCATTGGACTAAAAGCCAATACGTCCACTTCTGGATTAATGCTGTATTCTT
TTAATGT
>M00285:128:000000000-BF978:1:1107:24292:13593_1:N:0:46
AATGGTGATAATCCAAAAGTCTAAAAGGTTAGAATTCATTTAGCAGTCTCCAACTCATTATTCAGTCTATTCTGGATAAA
GTCAGTGCGGGGTAAAAATAGTTTTAATAATGCTCCTGCTTAGCTATTCATGGGATTGACTTTAGCTAACAGAATTAGCA
CGCCATGTATTCTGGCTGTATTTA
>M00285:128:000000000-BF978:1:1107:24704:13593_1:N:0:46
GTGGGACGACCCTGAGAGTCAGGACTCGGGTGGAGGTCAAATTATAGGGAGGGAAATACCAGTTCCTGAAACAGCCACCC
CATCAGGGATCGCTGGTAGAGATGTTATGGCCAGGCAAGTGGTGTGAGACTGCCATTTGCTCTCCCCCCCACAAACAGAC
ATGCCAAAACCCACAGGAGTGAGAAGTCCATGCAAACAGTTCACCTGAAAGTCATCCAGTGGGATTGGTGTA
>M00285:128:000000000-BF978:1:1107:12655:13596_1:N:0:46
TATCGAAATTATCCGATAGATTACTGTTGTTTCCGTATCTGCGGGAAACAACGACTTGTACACCTCTGGAAACCGCAGCT
CCTGGAAATACTTGGAGAGCATGTATTTTGAAGGATTCCTATTAATGTAGTAACGCAAGACTATAGCTGACTTACTTATA
CGTCTGAAAATTTGGATTA
>M00285:128:000000000-BF978:1:1107:3751:13597_1:N:0:46
CAGCCAAACATATGTAGGAGCAGAAGCTTGCACCATGCTCTTTGCCACTTTTATTGAAAGGGTCCAAGCATGTGCATCTA
TCCTGTCTGATCCTAACTCATTTGGGTGGAATTTATCAACTGCATGATGTCTTT
>M00285:128:000000000-BF978:1:1107:10857:13599_1:N:0:46
ACACAGATAACTGTCGCTAACAGGTTGCGGAGAATGAAATACATACAGAACAATTATCCTCTTACAAATATTACATTGTT
TTGTGTAGATCGTGGAAATTAGCAAATAAAACTCAGTTCTAGACAAATAGGATGTTATATCATTAGTTCCGTTTTCAGGG
GCAAAATATCTGTTCCAAAACGACTGAGCACAAAGAAATACAACACCAGAACTGTTTTCGAATAGATTTTCCATGACTTT
GTTTTGCATTTTCAAAACTATGGATTTCTTTTAAATTGCTTTTTTAGACAAAAAGGAAAT
>M00285:128:000000000-BF978:1:1107:21259:13602_1:N:0:46
CCTTGCTTGGTATCCCTGCGAGGATGCCAGCAGATACTAGTTGCCTTTGAGCCGGTGTATGTGCAAACGATTGCTGGGAT
GGTTTGAATATTTCAGCAGGGTCCCTTGGTATTTGCAGGGGATCCCAGGAAGTGTGTTAGTATTTGCATGATGTCCTGGG
AATGTGTCAGTATTTGCCGGGAAAAGGTGGCAGGGGTATGTCACAATATACAGACATTGCTGTGACAGTTAGTATTCACA
GAGTGTCCTGGGTCAGTATTCACGGGGCTTCTTGTGAATGAGTCAATGT
>M00285:128:000000000-BF978:1:1107:25284:13607_1:N:0:46
TAAATTTTTCACTTTAACTATTGTGTCAGAAATACAGATCGTTATATGTCAAGTTGAAAAATCAAGCTAATCTTTTTAAG
ATTCTAGTTAAGTATATTTATTTTTAATTAATAAATTATAAAGCATTATGCTTTCCATGTGAAATTGAGATTTAGCATTA
GGTTCAATCAAATACTTAGAATA
>M00285:128:000000000-BF978:1:1107:2968:13607_1:N:0:46
CTATTCTGCCACTACTCTGTGATCGTTGGTATTCTACCTAATGCCACTGCTCACTGATCAGTGTTATTCTACCGAATGTC
ACTACTCTCTGATCAGTGCTATTCTATCTAATGCCACGACTGTCTTATATGTGCTATTCTACCTAATGTCGCTATTGGCT
CATCATTGCTATTCTACCTAATGCCACTACTGTCTGATCAGTGCTATTCAACCTAATGCCACTCCTCTCTGATCAGTGAT
ATTGTACCTATTGCCAATACTCCCTGATCAGTGCTATTCTACCTGATGTCACTACTCCCC
>M00285:128:000000000-BF978:1:1107:8771:13608_1:N:0:46
ATTCTAAAATAGATCATTAACATGTGGAATTGCAAGGCAAAGTACACTCTCCTTAACTTTTGCCATATCCTTAAACTCAT
ATTTTATGGTGTATATCCATTTTGTGTATTTCTGTTAATTGTTAACATAATGAATCTAG
>M00285:128:000000000-BF978:1:1107:10995:13609_1:N:0:46
CCCACTGTGATAAGACTATTGAACAGTTCCCTTATACCATGAGATGGACTCTGACCTCACGATCTACCTTGTTGTGACTA
TGCACCTTATTGCACTGCACTTTCTCTGTAGCTGTGACACTTTACTCAGTACTGTTTTTACCTTTACTACATCAATGCAC
TTTGTACTAACTCAATGTAACTGCACTGTGTAATGAATTGACCTGTATGATCTG
>M00285:128:000000000-BF978:1:1107:16519:13611_1:N:0:46
ATAGAGTGTTCTGGGGGCAGCCCGCAAGTGTTGCCACACTTTCGGCACCAGTATAGAAACTTTGTAACCCATATGCCTTT
GTAATGTGGGAGAAAACCAGAATACCAGGAGGAAAGCCATGCAGACATGGGGAGAACGTACAAACTCCTGACAGACAGCA
GCCAGAATTGACCCCTGATCGCTGACGTTGTAATAACATTATGCTAACCGCTACACTACCTTTCATGCCCATTTATTGTG
CAGATGGCAG
>M00285:128:000000000-BF978:1:1107:22159:13612_1:N:0:46
GGACACTGATTATATCAAAGTACATATACACTTTATAAGAAGTACATTTGCTCTGCTTACAATGGACAGGAGTCGGTATG
CATTCCCAGTCATTTGTATCACAAGAAAGCATAATGATTAATTTTAGTAGTGACAGTAGAAGTTGCAACTTCAATTCAGC
AACAGGTTGAAATTTTGGGAGTGGGGAAATAGGGCTTCATCACTAGGTCTGCAATTCAATCCAG
>M00285:128:000000000-BF978:1:1107:17356:13615_1:N:0:46
CCCCTCGCTCGTTCGTCCACTCCCCCCTCGCTCGTTCGTCCACACCTCCCCATTTCACCCTCCCCCCACACTCCCCTAAC
CCCACCCCCCCCACCCCCCCACCAGCCCACCCCCCCCCCCCGCCCCTTACTCCATCGCCCCCCGCACACTCTACCTGACG
CACCCACCCCCACCCTGCCCCCACCCACCCCCCCGCCGTTCCCCAACCTACTCACATACACCCATCCCAACCCCAACCCG
CCCCTCTCTCACCATACCCCTCGTCAAACCCCCACACTAACACCGCAACACCACACACCC
>M00285:128:000000000-BF978:1:1107:9335:13616_1:N:0:46
TGCCTCTATCAATAAACTAGCTTGCGGTATGGACATCTCAATCCTTCCCAGAGCGCACTAACAATGATTGAGGAGTTGCC
AGTGAATGTTGTGAATCCCCACAGAACAGGAGTCATTTCATATAGAAACTGGAAAAACAGTAAATAGAATACTTCATCTA
TAGGATTAAATGTAAAGCACAACCTTCCAATAATGAACACATGACTAAGACTGAAGGCAGAAAACGTACATTTTTTTTAA
TTTGGGA
>M00285:128:000000000-BF978:1:1107:4346:13617_1:N:0:46
AACTTGTTTTTCTTTTGCACAGGGCCTTATTCCTCCTCCACCCCCCAAGTCTAACATTGGCCTCAGCTGTTAAATAACAG
CAGCGGATCACTTTGCAATCGACAATAAAATGCCTTGAGGGAAAAACATTTTTTCGGAAC
>M00285:128:000000000-BF978:1:1107:14191:13617_1:N:0:46
GAGGATCAGCCATGCTCTCAAAATGGCGGAGCAGGCTCGAAGGGCCGAATGGTCTACTTCTGCTCCTATTGTCTATTGTA
ACTTCATCTGCTTCTTCCACCACTGTGGTCTTGGTTGGATTGTTCTTTGTCAGGGACCTCACCATCAACCTTACTGCCAA
TGAATAAAGTCCTAGTCTGCTTAATCTTTCTCTATAACTCAGTCCCGGCAACAACATCACCCTGCACTCTTTACA
>M00285:128:000000000-BF978:1:1107:21681:13617_1:N:0:46
CTGCATGAAAAATGTGAGTTTTCATAATCTCTGTTCTTCCAGGAGTATGAACTTCTCAAACAGCAGTATATTCTGCTGAC
CTGAAACATCCTCCTGCATTTGGAGAACTGTGAGCTGCCATTGGGATCAGTACTGCTCAGGAAATGTGTCTCTCTGCTCT
TTGGGGAAATAAAGCTGCCTCCTGACATACCACCATTGCTTTAGACTAGCTCTCATATATTGCAGAAATCTGACCACCAA
CTGTATTAGGGAGAGGCTGCGTAGAAGGTGAAAGACATTGTGTGACCTCCACCTATATCT
>M00285:128:000000000-BF978:1:1107:6272:13617_1:N:0:46
CTTCAGCTGCATTGGGCCAAAGGGCCTGTTTCCATGCTGTAGAATTCCATGACTGTGACTGTATGACTCTGTGAGTCTAG
CACAAGTTGTCAGCAAGCTGGCAGAGTGTCCTGGGGCATTGGCATTGTTCGTGGTCCACACTGCT
>M00285:128:000000000-BF978:1:1107:23604:13618_1:N:0:46
CAGCCCAGAATCTGCACCAACCATCAACCACTCATTTACAGGAATCCTACATTAATCCCATTTTTATTCTCCTGACATTT
TTATCAATTCCACACACCCCCCCCCCCCCACCCCCCCCCAATTCTACCACTCCCCTAAAAACAAGGGGCCATTTACAGT
>M00285:128:000000000-BF978:1:1107:5832:13619_1:N:0:46
CTGAGATAAAGTAACTGTGCCAGGCTGCATTGTAAGTGCGGAAAGAAAGGGATAATGTAGTGTTGACCAAGAGAAGAGGT
ATTGGTTTGTTATTGTCACATGTGCTGAGATACAGTTAAAAGCTTTTGTTTGCCTGCCATCCAGA
>M00285:128:000000000-BF978:1:1107:4993:13621_1:N:0:46
ATTATACACAACAACGTTATCAAGAAGGTGCAACAAAACGTGAGTAAAGGCAAATGCCACTTCGGCATGTGTTACGAGGA
AGCTGGAATATACAAACAGAGAAGTACATTGATAACCGAACTTCGTGTTAGTGAGGCCTCACTGGAATATTATGTGCAGT
TACAGTCAGTGCGCTTATAAAAGGAGACCACTGGCAGTGAAAGAAAACATATAAAAGTGAAGATGCAGGAATCTGAAAC
>M00285:128:000000000-BF978:1:1107:15688:13621_1:N:0:46
TTCCAGTGCTCCTCCAGGCACTTCTTAAATGCTGTTAGCGGCTCTGGTTCCATCACTCTCTGTAACAGTGCACCCCAGGT
ACTTACCTCTCTCTGGGTGAAGAAACTACACCTCGTATCCCTCTGAATCTCTTCCTCCTTACTCTAAATCTATATCCTCT
AGTTTTACCTAGACTGATATGGGGAAAGGTTTCCTGCAGTCTACTTATCTATACCCTTCATAATTTTATATCTCTCAATT
ATGTCTCATTTTAACCTCTTCTACTCCAGGGAGAACAGACCTGGCTCCTCCAGTCTCTC
>M00285:128:000000000-BF978:1:1107:19938:13624_1:N:0:46
CCTTGAGTCCAGAGGTCCTACTGAATTTAATTAGTGTTTCTTATCTTAATTGGGCTCAGCCAGCCAGATGGAGGAGCCAT
AGAAGGAGGGTGCAGAAGACAGCAAGATGGGCAGAAATGCTGGCAATGGGTAAGGAAGTTAGGAGGCCCAATCTGAGGTG
GCAATAGAACCACAGGGAGGTCAGAGGCATGGGTTGAAGTGAATTGGAGTCCAG
>M00285:128:000000000-BF978:1:1107:16150:13626_1:N:0:46
CCACAAATTCAGTCTGATCTACTGAGTACTTCCGGCATTTTCTGTTTTTATCGTGGAATAGCAGATGGCTTGTCACCACA
ATGCATGGCCTCCAATTTCAGTGGTGCACAAAAAATACTTAAATTAATCTCAATATGGTGTTACTTTCCAACAAACTAAA
ATTAGCCAGAATATGACAACGCTTAATGCACGTGATTTGCAAATGGAATGAGTTCTCTAAAGATGGGAATGTGAATTACA
TTTCTCTAGCTGTTAGTTTTATACCACTCATTAAAGACACACAAGGATCATTAGCCTAAC
>M00285:128:000000000-BF978:1:1107:27378:13629_1:N:0:46
NNNNNNNNNNNNNNNNNNNNNNNNNNNNNNNNNNN
>M00285:128:000000000-BF978:1:1107:27848:13629_1:N:0:46
AAATGGGTGGCGTGGACTCGTTGGGCCAAAAGGGCCTGTTACCACGCTATAAATAAAATAAAATAAAAAAATAAATTTAA
ATCTCTTCTGCCTGCACATGATCCATATTGCTCATTCCCTGGATTTTTTAACAGCCTC
>M00285:128:000000000-BF978:1:1107:16537:13630_1:N:0:46
TTCCGAAGACCAAAGGAGGCTGAGGGGTGACCTGACAGAGGTTTATAAAATTATAAGAGGCATAGATAGGGTAAATAGTC
CGAATCTTTTTCCTATGATAGGTGAATCAAAAACAAAAGGGCATTGGTTTAAGGTGAGAGATAGGAGTTTTAAAGAGGAT
TTGAGGGGAAAATTTTTCACACAGAGAGTGGTTGATATCTAGAACGCACTGCCAGAGGAAGTTATGGAATCAGACACAAT
CACGACATTTAAGAGATATTAAGAAAGGCACTTAAATGGGAAAGTCATAGAAGGCTGC
>M00285:128:000000000-BF978:1:1107:28856:13630_1:N:0:46
GAGTCGTTTGGTGACTGTTATTTTAGTGTACCTATTACCCCTGAAAAGTTAATCCCTCATAGAGCAGATTTCCTATTTGG
CTAAAACAGCGTTTTTTAAGCTAAAACAATTCATTTGCCACTTTCTACGCATCCTCATGGAGAATCATCATGAAAACAGT
TGTAGTGTATGTATTTCATTGAGCTGAGTCGTTTGATAAAAGATATTTAACTGTACCTCTTACCACTGAAAAGGTAATCT
CTTATATATCACCAGATTTCTTATTAGGCTAAAACAGCGTTTTATAAG
>M00285:128:000000000-BF978:1:1107:10468:13630_1:N:0:46
AACTACTTCTTTATAATTTACTGTGCCACTGATAACACCACCTCAATTGGAAATGTAAATCATCTCACTCCATCATCAGT
TCCCTGTGACCATAGCATGGCAAAGGTGAAAACCCAGAACCCCCATGTGTCTGTTCTGAGGA
>M00285:128:000000000-BF978:1:1107:13645:13634_1:N:0:46
TACTGTTGTACCTGCCTCAACCTCAATGGCAGCTCGTTCCACATACATGAAAAAGTTGCCCTTCAGGTCCCTTTTAAATC
TTTTCCCTCTCACCCTGAATCTGTGCCCCCTAGTTTTGGACTCCCCTCCCCTGGGGAAAAGACTGTTACCGTCCACCTTA
TCTGTGTCTCTCAGAATTTTAAAAGCTTCCATAATGTGGACCCTCATTCTGCCTCATTCCAAGCAATAAAGACCTAACCT
CTCC
>M00285:128:000000000-BF978:1:1107:19460:13637_1:N:0:46
TGCTATGTTGGCGCCAGAAGCATGGCGACACTTGTGGGCTGCCCCCCAAAAATCACTACGCAAAAGGTGTATTTCACTGT
GTGTTTCAATGTACATGTGACTAATAAAGATCTTATCTTTTCTTTAAGATACAGTGAAAAGTTTTTGTTTTGCATCCCTT
CCAGCCAGAACATG
>M00285:128:000000000-BF978:1:1107:22850:13638_1:N:0:46
GATTGTAGAAAGTAATCTCAAGATTTTCTCAGAATAGTTCAGTTCCCTTTGCTTATGTAATAAGGGAAAGAAGACCTCAA
TGACCCAACAGCTTAGTCTGTTGTGCAAACTGAAAGGTGCATCTTGTATGATGCCAGTTAGTTGATCTCGTTCCTCTCAG
AGAAAGAAAGGCAGCAATTTGC
>M00285:128:000000000-BF978:1:1107:5211:13638_1:N:0:46
CAGCTTCTGTCCTATTCTTATTTTTACACAGTCCATATCTGACTCTTTCCTTTGTTAGATTGGGTGACCCCTTTGTAGAA
CACCTCTGTCCAGTCCCCCTTTTGACCAGAGCTTCCAGTTGCCTGTCACTTAGATCCCCCTTCCTATGCTAGCCTGGTCC
TCTGTCTTAGGTCTCTTATACTGTTCCAGTTGTTCAATGTAACCTTAAAGGAACAGCACCTCAGCTTCCACTTGGGCATG
TTGCAGCCCTCAGGACTTAACTTTGAATTGAGGT
>M00285:128:000000000-BF978:1:1107:6558:13639_1:N:0:46
NNNNNNNNNNNNNNNNNNNNNNNNNNNNNNNNNNN
>M00285:128:000000000-BF978:1:1107:19169:13641_1:N:0:46
GTTTTTACGTTCTCCCCGTGTCTGCGTGGGTTTCCTCCCACATTCTAAAAGACGTACGGGTAGGTTAATTTGGGGGTTTA
AAATGGGCGGCGCGGACTCGTTGGGCCGAAAGGGCCTGTTACCGCGCTGTAAATAAAAGTTTTTTTAAAAATTTAAATTT
AACGTTGTTCATCAAAACATTTTTTGTTATTTCCTCCCGCCTTTGATTCTGTATCAGTAAAGCTCACCTTCGCTGTGATT
TCGGACACTTCCT
>M00285:128:000000000-BF978:1:1107:9700:13642_1:N:0:46
CACAGGCAGCCCCCACGTTTTGGCCATTTGGGTTGCAGAAATGCACCCTTACAGAACTCACAAATAACTACCCAAAAATT
TGAGATGCAGAATCAAATTCACTCTCAAGGAATTTATGTGAAAATAACTAAATAAATAAACAATTTTTTTTAAACTTGCG
TTTTTTGATGCATGCACAGATGATGCGGTTGCACGTTATGGAAAAATTGCAATCGCAATTTCTAGGAATGCAACCACTAC
CCCCCCATCTTCCCTCCCGCCTTCCCCCAGTAACTCAGGGTTGCCTGAATATGTTTC
>M00285:128:000000000-BF978:1:1107:12936:13643_1:N:0:46
GCCCTGCCCTCATCAAGCTTCCTCGTCACCTCCTCAAAGAACTCTATCAAGCTCGTGAGGCAAGATCTTCCCTTCACAAA
GCCATGCTGACTGTCCCTAATCAGTCCATGACTCTCCAAGTGCTCATAGATCCTGTCCCTCAAAATCCTTTCCAACAGCT
TACCTACCACACACGTGAGACTCACCGGTCTGTAATTTCCCGGACTATCTCTACTGCCTTTCTTAAACAAGGGAACAACA
TCTGCTACCCGCCAATCCTCCGGCACCA
>M00285:128:000000000-BF978:1:1107:18862:13644_1:N:0:46
GCTTTGCCTTGAAGCCAACCTTTTCTATACATCCTGATGCCAAATGCTTTCTCACAAATTTTTTTTGTCCACTTGATTTC
TCTTCTTGACTGCACTGACTCTTATTGGAATGCAGCTTGTGGATGTCCAGGTGTCTGTTGGACCAAATGATCCTATTAGA
ATAGTGCACCTGCATTGATGGGTGAAAATAGAATAGCCCTTGGCTGCCTTACATTCCACCTTCACAAACATACACTTCAG
GGGAAAAGTATTAGAGGGATGCTGGCAACCACTAGTTGTATTTTCAGTAAGCAGCAGC
>M00285:128:000000000-BF978:1:1107:24993:13644_1:N:0:46
GTGGGAGAGCATTTTGGAGACAGTGACCATAACTCCTTGATCCTTACCATAGCCTTGGAGAGGGATAGGAGCAGACGATA
TGGGAAAGTATTTAATTGAGGGAGGGGGAATTATGATGCTATTAGGCAGGAACTTGAGAGCATAAACTGGGAAAAGATGT
TCTTTGGAAGTGCACAGCGGAAATGTGGAGGTTATTTAAGGAATACTTGC
>M00285:128:000000000-BF978:1:1107:14778:13644_1:N:0:46
AACATTTGTGGTTTTCCAATCCTCTGGGACCTTTCCAGCATCCCTGCCATCTGATCAGCCATGAACTTACTGAAGTGCGG
AGAAGGTTTGAGGGGGCAAGTAACCTACTCCTGTTAATTTGCATGTTCACATAAAATGGAAATCATTTAAAACTCTGCTG
CTTATGTCATAACTCTACAAAGTCTTATTCTCTCATCTCTGACTAATGGCTATATTGGTCAAACAAATCTTCAATTTACC
GGACT
>M00285:128:000000000-BF978:1:1107:19661:13646_1:N:0:46
GACACCCTATATATGAATGAGCACCTATTATATATTAAATTCAAAAGTCCAATGTATGTATATATGTTTGTTCCTACAAA
GAGCAGAACTAGTTTCCTATCTCTCTCCACTTCTAGTAATTATTCTTATTGGTCTTATGTGTTTTTGACACCATTCACCA
CAATACTTTGGAAGTA
>M00285:128:000000000-BF978:1:1107:7315:13646_1:N:0:46
CACTCTGGCCACCCTGCAGCCCACAGACCTGACTTGTTAGTCCCAGTCCCCTCCATCAGCCATGTGATTGATCCTTAACT
GCTGCCTCGGTGCAGTGGATATCAGGGATGGACAATAAATGCTTGCATTGTCAGTGATGCCCACATCTCATCAACCAGTG
AATAAAAATGAAGAAAAAATATCTGGTCTCTACTTGTTCTGTTGAGGTTACTTTCTTCTTTTCTGAACTCTCTTCCCCCT
CTCTCTCTGGAGGTAACTGTGGTGTTGTG
>M00285:128:000000000-BF978:1:1107:18787:13647_1:N:0:46
GGCATTGGGTCTACTGAGGAACATTAAGGTGAATAAATCCCCATGGATGAATGAAACCTTTCCAAGATTATTGAAAGAAG
CAAGATAGTAGACTTGCCAACGACCCGTGTTCAAATCTGGCCACTGCCTGTAAGGGACGTTCTCCCCGTGTCTCTGTGGG
TTTCCTTCGGGTCCTCCGGTTTCCTCACGGTGCTCCGGTTTCCGCCCACATTCCAAACACGTACACGTTGGGAAGTTATG
GGCATGCTATATTGATGCCGGCTGCCCCCAAAACCACTATGCAAAAGATGTATTTCACTC
>M00285:128:000000000-BF978:1:1107:6918:13648_1:N:0:46
CCATTTCAAAAAGGGATGGAATCCCAGGGAACATGCCCTGGTGAATGTGTGGGTCGGCTAGAACATACCTAACAACCTGA
CTGATTGGAGTGCAGAGCGAATTCAGAACTAAGAGATTTTAAAAAAACCGTGTTTAAATGTTGTTCTGCGCTGAACGTAA
TCACAGATAACATTAATTGGTGGAGTTGTGAATAGTGTAGAAGATTGGCAACTGATAGCGAATAATAGAGACCAGTTGCA
GATGCGGCC
>M00285:128:000000000-BF978:1:1107:10520:13648_1:N:0:46
TCATCTAAAGTTCTGCTGGCCATGTTCTAAATTGAACCTTCACCCATCACCACCATGCCTGATGACAGACCCTTAACCGT
CTTGCCCTTCCTGATTTCTGTGATGTCCTCCAACTTTAAAACCATCCCTCTACTCCTGGGCTCTTGGTCAT
>M00285:128:000000000-BF978:1:1107:10032:13649_1:N:0:46
AAAAGACAGGCAGTTAGGCAGAAGTTGGAGTGGCTCTGTTGGTCCAAAGTAAAATCAAATCCTTAGCAAGAAGAAGTGAT
GTAGAATCCTTGTGGGTAGAGTTATGAAACTGCAAAGGTAAAAAGACACTGACGGGAGTTATATACAGGCCTCTTGAATA
GTAGCCAGGATGTGGGGTACAAATTACAACAGGGGATAGAAAAGGCATGTAAGAAAGGCAGTGTCACGGTGGTCATTGGG
GATTTCAATACGCAGGTAGATTGAGAAAATCAGGTTGGCTCTGGA
>M00285:128:000000000-BF978:1:1107:20037:13651_1:N:0:46
TGCGTTAAAATAGACACATTTCACACATGTCTGAACACACCCTTCTCTGTCACCTGCCTGTGGTACTTATTCCTAGCCTC
CTCTATTTGAGAGTCAAACACCCCTTCCCCAGTCCTTCCAGTACGGATCCCACCGCCCAACAATTCTAGTTTAAATTCTC
CCCAGCAGTCTAAGGAAACCTCCACACCAGT
>M00285:128:000000000-BF978:1:1107:13237:13652_1:N:0:46
CAGAAGTACTCCAGGGATTCAACTCCTGAGAAATCTTTGCTACTCAGATCCCCCTCCACCTCAAAAAAGGGTCAGGTCAT
CCAGATAAAATCTGGGCTGGTAAACATCACGGGACAAGAGTCAGGCATCACAGGCTGTGGGACTGGGGCAGTGAGTCTGA
GCTACCATTTGGGCCCAGGATGATTCGACCCAATATATCTGAGCAAAAGCAATTGTTCTTCAAAAGGGAAGAGCAATATG
TTATCCTGCCATCCTCCCTCAACCGA
>M00285:128:000000000-BF978:1:1107:26269:13652_1:N:0:46
ATCACATTTTCTCTGGTAGTTCCTATCAGTAACAACCCAGTATGCTATTACAGTCATCTCTTCAAAATGTTCATTCAGGC
TTACCAGTCATGGATTGCAAATCTATGCTATCTCTGTCTGATGAACTAATTTTTCAAAATGTTTTGTCATTCTATACTTA
GTAGTTTCCTGACAACCTATATAAGCTACCAGGTCTATTATTTCTTG
>M00285:128:000000000-BF978:1:1107:8357:13652_1:N:0:46
TTTCTTTGGAATAAATTGACAGGCTATTTGATTATTCAAATTATTATACAATTAGTTTTTAAAAAACTCAAAATATGACT
TTCATTAACCAGTATGACTGAATGCAGGGGAGGAATCTTATTGTTAGAATTGTTTTTCTTTTGAACTGCAGCTGGCATTA
AAGCAGAAATTTTCATCCTAATTTTATG
>M00285:128:000000000-BF978:1:1107:23335:13652_1:N:0:46
GTCAAGTTAGTAAGACATGACCTGCTCCACACAAACTCATGCTGACTGACCCTAAGGAGGCCATTCTTTTCCAAATGCTC
ATAAATCCTATCCCTACGAATCCTCTCGAATAACTTCCCTACCACTGACATGGAAACTCACCAGTCTGTAGTTTCTTTCT
TAAACAAAGAAACA
>M00285:128:000000000-BF978:1:1107:6463:13653_1:N:0:46
AGTGAGAGACGCAGGATCCATGGACACGGCCGGAGACTCTACCCGGTCTAGACGCTTTCTGCTGGTTCACTCTCAGGAAG
AGTGATCTGATGTATGTAATAGTGGCAGTATTGGTCCAGCTCCATCGGAGGCTGTCGAGGCGGGTTGTGTCATTTTATCG
CATTCCTGTTCCAATCATGCATGGGAATACATTGAGCTCAACAAGGATGCGAGCCTCCAGACTTCCTTTTGAGGCCTATT
ATAGAACACACGCCTTGCTGCAACTAATGGCTTGTCTGTGCCTCCACTTTGGTCTGGTAT
>M00285:128:000000000-BF978:1:1107:6551:13654_1:N:0:46
AGCAAAAAAATGTTAAAACATGTTGCAGGTTACAATGCACTAAAGGCTTACAGTATTGTCATTCTTTGCTCTGGCAAGCA
GCATTGTCACATTATATTGTGAATCAAACATCATTTCCTGTTTAATCCACAAGTCTGCGGAAGTTAAAGATCTTGAGCTG
GTCTGACAAAACTACCAAAAAAGTGTCTAACACTCTTCTTCAAACATCATAAATAGAGAATTGATGACACATTCCAAGTC
TGCTTGTATATGTATAAACTGTGTGTGTATAAACAATATATGGAGAGATGGGCGGAGCAT
>M00285:128:000000000-BF978:1:1107:2549:13655_1:N:0:46
CACAAGAGTTCAGGAAGGTGCATCAACATCTTATTGATGTCATGTGGTCCTACTTGGGTTATTTTACGAGCATCCTGAGC
TTGTTTTAGAAAATCTGGAGATTTCTAAACCTGGCACCAAAGAGAATGTACTCAAA
>M00285:128:000000000-BF978:1:1107:27867:13655_1:N:0:46
GGTAGCCAAGAGCTTGGGTAGCTCAGTCGGTAGAGCATCAGACTTTTAATCTGAGGGTCCACTGTTCAAGTCCCTGTTCA
GCCGTTGCCTTTAAATCACAGAGTTAACACCCGCACTTATCCCAACACCAGAAACATCGCTGTGGTCTCATCAATTGTTT
CCCGGGCTTTTTTAACAATTTTATTTCATGTGTTGCAGAAAGTTACCTTTAGTTTTTAATTCGTTGTTTTGTAAAAGTTC
TCCACACCTTGAGAACTACACGTCGCAGATCGATAGCTAGC
>M00285:128:000000000-BF978:1:1107:16944:13655_1:N:0:46
CTGCCTGGCCTGCTGAGCTCCTCCAGCATCTGGTTGAAGTGTCGGCAGGGAACATTTTGGGAACAGTGATCATGACATCA
GTTTTGAGGACTTTATGGAAAGAGATAAAGTTGGTCCTCAGTTTAAAATCTGGAAATGGGGAAAAGCTAATTTCAATAGT
ACGAGAGGACTTTGTGAAAGTAGATTGGGAGCAGATGTTTGAGG
>M00285:128:000000000-BF978:1:1107:28713:13656_1:N:0:46
GGTTTAAGAAAATTCCTGTTTGTGTCTAATATATAGGCAGTCACAAGTTAGTTAAAACACCCTGGCCTTGAAAATAATTT
GTGCTGGGAAAGCTACATTAAAAGGCAATGGACAGAGGGCCAGTCCATGTTCTGTGCATCATTCCACCACAGTGAGATTT
GTATTGATTGGGAGACCCCAGGTGGTGGAATTGGCCTTAACATGCACAAAGGCCTTGCCTCTGCTGCCTTCACCTTTGTG
GAGCAATTGGAACAAATCTGGCAGGTCACAGGGTAGGCTGGAGGGGTTTGTTTGAAAGGT
>M00285:128:000000000-BF978:1:1107:19173:13656_1:N:0:46
ATGCTGGATATGAATTGTTTGCCAAATTTCCCTTCATTGCCACAATAACTAAATCTTACTGGCTGTGTAGTACTTTTGTG
CTTCCTTATATGGTGAATGATGTTATGAATGCAAGATACTCACTTTATTAAAGTTTGCTTTGTCTTATAAAATAAAGTGT
GAAATATTAAAATTTG
>M00285:128:000000000-BF978:1:1107:6571:13657_1:N:0:46
TTTCTGAGTGGTAATAACATAGTAATGTGAAATCACAGTCAATATGCCTCACTGTGGATTGAGATTGATTTGACTTTGTG
GCATTCAAGAGTTTGTCAAGAAACAGTCTGAATTTGCCTGACTGGGTTAGTAGACCATACACTTACACACAATTGCCATC
AATTACAGTGGTTGGTTAGCTTGAGCTGATACGTGAAAGAAAAAATGACCACCAAAGATATTTATTTAATTTCATGGAGA
GTGGTAAGGACTTAAATCAAAGGTGTCACAACTTGTATTTAGTT
>M00285:128:000000000-BF978:1:1107:12642:13658_1:N:0:46
GAAGGGATTAGTTTAGTTAGGTGTTTAGTTAGTTTGGTACAACATCTTGGGCTGAAGGGCCTGTTCCTGTGCTCTACTGC
TTTATGTTCTAAACACTGGCCAGGTCTCTACAGGGGCTGAAACAGCAGTGGGATTTTTTAACTTCACCTGAGAGAACAG
>M00285:128:000000000-BF978:1:1107:4962:13659_1:N:0:46
CCACCAGGGGATGGGCCAAAGGGAAGGATAGAAAAAAAGGGAGATAAGCTAGGAAAGGGAAGAAAAAAAAGAGGCATGTG
GGGGGGGGGTGAAAGAGGGATGTAGAGATTACTTTAAGTGGGAGAATTCAATGTTCATGTCATTAGGTTCCAAGACAGAA
AATGAGGAGCTGTTCCTCCAGTTTGCACTTGGAATTCTCC
>M00285:128:000000000-BF978:1:1107:28057:13661_1:N:0:46
TGTTCTTACCTCCCCTAACCCACTTACTCTGCTTTTTTTTCCAGATCTATTTAACCTTTCCCAATTCTGATGATAGGTCA
TTGACCTGAAACATTAAATCTGTTCCTTTCTCTGTTGATGCTGCCTAACAGGCTGTGCATTTCTAGCATTTTTCTATCTT
TATTTAAGATGATCAATTTTGAAGCAATGATTTTTGCCAGGAATACAACCTGATAAA
>M00285:128:000000000-BF978:1:1107:8914:13661_1:N:0:46
TCCAAGAAGAAATCCAGCGGGTTCCAGAGGAGACACAGGAGACGGCAGATGCTGGAGTCTGGAGCAACAAACAATCTGCT
GGAGGAACTCGGCAGGTCAAACAGTATCTGTAGGACGAAGAAAGTTGTCGACGTTTTGGGTCAAAACCCTGAATCGGGAC
CCGAAACGTTGACTATTTCTTTCCTCCCACAGATGCTGCTCAAACTGCTGAGTTCCTCCAGCAGATTGTTTGTTGCTGCA
GCAGATTCCAGTTTGGAAATTGAGAGAGTGATCAGTTCCTGTGCAGTTACTACTTCCAA
>M00285:128:000000000-BF978:1:1107:13430:13663_1:N:0:46
CATTTAGAGAATCATGGACTGATTAGGGACAGCCAGCATGGCATTGTGAAGGGAAGATCTTGCCTCACAAGCCTGATAGG
GTTCTTTGAGGAGGTGACCAGGAAGATTGATGAGGGTAGTGCAGTGGATGTGGTGTTCATGGATTTTAGTACGGCATTTG
ATAAGGTTCCGCATGGTAGGCTTCTTAAGAAGATCGGAGGCCAAGGGATCCAGGGAGGCTTGACCGTGTGGATTCAGAAT
TGGCTTGTCTGTAGAAAGCAGAGGGTTGTGGTGGAGGGAATGCATACGGATTAGAGGGCT
>M00285:128:000000000-BF978:1:1107:26721:13664_1:N:0:46
GGTGGTTTAGGAAGGAGAATGAATTACAATTGGGTGCTGTTTGATGATGAAAAATAGGATTTCAGAAGCCTTAATGTCCT
TGGATTTGGAGATGGGTTACTGCACTTGATATAAAAAGAACAGGAAAGGTGAAACTTGAATAGTACAAATACAGTCTAAA
ATTTTTTTTAAACCATGTTTACTTTTAGTGGCTGCATGTTCAAAGCACTTGTTCTCGACCATCTGAGAACATGAAATTAG
GAAAGTGAGGTGGCATAAGTCATATTGAGAGAGCTTTCAATCTACATGTGGCTGAAGT
>M00285:128:000000000-BF978:1:1107:23043:13665_1:N:0:46
TCACTCCAAATGCCACTACTGCTCCCTGCCTCCTCCTCATCTTGCTTGCACAACCATGAGGGATAGGCTGAGTCTATCTA
AGATAGCAGTGGTAGATAAATTATTGATAAAGTTCTGAGTTATTATATTTAATGGTAATTCAGAAATATGTGGAGTAATC
AAGAAGACCAGCATGAA
>M00285:128:000000000-BF978:1:1107:9605:13666_1:N:0:46
ACCCTGCATAAACAACCGAACCATCTAAATGAAAAACAAGCTGCTCTTAATCTCTAAAGATCACTGTCAAGTGCAGTGTT
ATTTTTGGTGGTAGATACAGTCAATTAGCCATAGTGGAAAATTTCTGTTAGCTGCATTGGAAAATTAATTGCCAGCATGA
CACATTCTGCATTTAATTTTAAAAATTGGAAATAAGATCATACTTACA
>M00285:128:000000000-BF978:1:1107:7853:13671_1:N:0:46
CTTTCCTATAACAGGGTGACCAAAACTGTATGTATTACTCCAAGCACATCCTCACTGATGACTTCTACAACTACAGCATA
ATATCCCAACTCTTATAACTCAATACTTAACAGTTGTGAGCTTAACCTCTGCCATTACTCCCTCAGGCAGAGGTTTCCAG
ATTCCACTCAACCTCTGGGTGAAGAAGTTCTTCCTTTGATCCTCTCACAGGCACCTTTCCCTTACCTTGGACTCACGTCC
TCCAGGTTTTCGTCTTC
>M00285:128:000000000-BF978:1:1107:14989:13671_1:N:0:46
NNNNNNNNNNNNNNNNNNNNNNNNNNNNNNNNNNN
>M00285:128:000000000-BF978:1:1107:2478:13671_1:N:0:46
AACTAACCTGTAAGTAGTGGACGATCCTTTTTAATGGGATCATGTATGCAGTAGGAGCAGGGGCAAATGCAGCTTCTGAG
CCCATATAAGGTTGATGGAGGAAAAGCCAGATACTCTGCTCCAAAGTGGCATCACCTGCATCTATTCAGTATGGCATATT
GATTGAATTCATGATTTCAATGTCAAAGTCAAAGTCGAGT
>M00285:128:000000000-BF978:1:1107:10095:13672_1:N:0:46
CTTTGGCCCACAATGTTCCAAGTTAAACTGCATATCTTATTATGAGTGGTTTATATCACTCCATTCCCTGCCTGTTCTTA
CGTCTGTGTGAATGCTGCTTAAATGTTATGGTATCTGCTTTCTCCGCCACCTCTCTTGGCAGTATGGTCCAGGCCCATAC
CACTCTGTTTCTAAAAAAAACCACTTCCCTCTTCAATCTCCTTAAACCTGTGCCCTCTAGTACTTG
>M00285:128:000000000-BF978:1:1107:18093:13673_1:N:0:46
GTGCATTGTGAGCTGCGTTGGCACGGGCACAATCCCTCGTTGAGGCAGAGCCGTGGCAGACGGTGGTGGGCTGGGTGGAT
AGCTCCACTAGACATTGGTACAAGCCACTCAAACTCAACTCTTCTGGAAAAAGAAAACACCACAAAAGACGCTGATTATT
TGGCATCTTGAAAAACAGGACCAGCCAGAACGTAATTTGCATCAAGCTGCTTATCAGTGAATCAGTCTTCTCCCAAACAG
CCTTTCTCTTAAACTAGATTAACTGGTCACACCATTCAACAAAAGCTGCTGATTAAATAT
>M00285:128:000000000-BF978:1:1107:26831:13673_1:N:0:46
TTGACATGATTCAAATTCTGCTTAGTGTGGTGTGACTGTGTTGTGGGAACAAAAGATGGATCAGATGGCTTCCTCCGGGT
GCTCCAGTTTCCTCCCACATTCCAAAGATGTACAGGTTGGGAAGTTGTGGGCATGATATGTTGACGCTGGAAGTGTGGCA
ACACTTGCAGGCTGTCCCCAGAACACTCTACACAAAGGTGAATTTCACTGTGTGTTTCGATGTACATGTGACTAATAAAA
GATATCTTATCATACACTCTCTCTAGTAATAGATAAGCTATTCTAACGCCACAAAATATT
>M00285:128:000000000-BF978:1:1107:3754:13673_1:N:0:46
GTGGGTTAAGTCCTATTGCATGGGAAATAGACAGAATCTACATCATATAAGTGACAGGATAGGCCTTAAGTAACTAATCT
CAAACAAAGGCTTTTCTGCATTGGAGAAAATTATGTGGGCCATGGATTGTGGGGATGAGGGATGAGGGAGAGGTTAGACA
GAGGAGGGTATGTATGCCAGGGAGTATCAAGGCTGAGAACAGTGGTCAGGAACATTGGAAGAAGGGAAATCATGGGAAAG
AGTGGCTTTGGAGTGTGGAATGTCCTTGGCGGAATTGGTTCCTCTGCTAATGGGAGGGTT
>M00285:128:000000000-BF978:1:1107:18420:13673_1:N:0:46
GCTGTCCTTGTAAAATTAGTCACAGTACACTGAACAAACACTCGGCGTGAACTATTTGTACTCATTGTGTCATTGTCTAG
CATGTATAACTACTTGACACTCCAAGCAAATTGTTTTTATGTACGTTTGACAGATTTTCCTAGAAGAAGTTTGCAACCTC
TATTCTGTGTCGAGAATAAGGAGCCGCGGCAAACAGAACTTTTCTTTGTATCTTTAAAGGTCCCGATATCCCACTCTACC
TCCTTGAAACTCCTGTCAACTATAACATTGGTGGCATCATATAGGCAGAGAAAGCACCTT
>M00285:128:000000000-BF978:1:1107:4949:13674_1:N:0:46
GATTCCCCTCGAACACCTCACCCACCACTGACATGAAGGTCACTGGTCTCTGGTTCCTGTGCTTTTCCTTGAAAGTTAAA
ATATCGTCACTACCAGTTTTACAGCCCCCTACCCGTGGCCAGCGACCACACACATATCCCCGCAAGGGGGCCTGCAAGTT
CTTCCCTTGCCACCCACAGTGACCGAGGACACACGTGATCAGGTCAGGCCAAATGTCAGAATCAGAATCAGTTTTATTGT
CACTACCATATACACATTCAGCATGCATGGGAGCGAAATACCGTACGCCACATTAAAAA
>M00285:128:000000000-BF978:1:1107:14474:13675_1:N:0:46
CAGGAAGGTCCAGATTTGCACAAAAGTACCATTTTGTACCCCTCAAAAACATAACTTATACCCCAATACTTTTGAGGAAG
TGTACTGTGAATAATCTATAACCGTATTCATATCTTAAGGCGCATGAGACTTATCACTACTCGAAACACGTACTTCAAAA
GTTTCATTCAGGCCAGAACAGCCACACTACTGCTTTCCTGGGCTGTGTGCGGTGTGGTAATTGCTGTGTCTGGAACATAA
TTGGATTCCCATGATGTTTGACTTCAAGAATGATAGTCAAGTTTAATGGGAAATGGGA
>M00285:128:000000000-BF978:1:1107:20395:13676_1:N:0:46
CCCACTGTAAATTACCCCCAGTGTCAGGGAGTGGTGGAATGGGGCAGTTGATGAAAATGTGGGCGGAATTAAAAAAAAAC
AGGATTAGTGTGAATAGGTGATCGGTGGCTGCCATGGACTCACTGGGCCGAAGGGCCTCTTTCTGTGTTATATC
>M00285:128:000000000-BF978:1:1107:11332:13678_1:N:0:46
TGAAACTACTCTTTTGTTGTGCAAACTCATTTGATTCACTAATATGTTTCAGGGAAGGATATCTGTTACCAGTTACAGTC
TATATTTAACTCCAGAGGCATTACCTACCTTCTTATCTGTCTTTACAATATAGCTTGGCAATAAATGCCAGCAGAGCCAG
TGATGTCCACATTCCCAGGAATGAATAAATTTATAAAAATGTAAAATACTTCCTCAGGTGGAAGCAGAAC
>M00285:128:000000000-BF978:1:1107:17548:13679_1:N:0:46
CTCCACATCATTCCTACAATGAGGTGACCAGAATTGAGTGCAGTTCTCTAGATGTGACCTAATTAGTCTTATGAAGCCGT
AACGTAACTTCCTGGCCCTTGAACTCAGTGCCTCAAATATGCCTTCTTTACCATGCTGTCAACCTGTG
>M00285:128:000000000-BF978:1:1107:6481:13679_1:N:0:46
TTGACACTGTTTCCAAATTCTTGATCTTTGTTGTTGCACATTATTCCCTTGGTGGTTATGAGATTTTGCGCCAAGTAGTC
TGTATTTTTGCATAGGCATTCTGCAAATGGGAATTCCCTATATTTTTTCTTCTGGGAAGATGTGCATCAGAGGGGTTTGC
TGACAGACCAGGGTGCACCAGACTACTCGTGACTACTACCAATTATCTCATATCTGTAATTACAAAGGTAGGTTATGGCC
ATGAAGAGCTGTGCCAGCAACTTTTAGTCAGGTGGATACAGAGCTAGTCCATAAGCTGG
>M00285:128:000000000-BF978:1:1107:18220:13679_1:N:0:46
GGGGTCGATTCTCGTCGCTGTATGTAAGGAGTTTGTACATTCTCCCGTGTCTGTGTGGGTTTCCTCCAGGTGCTCCGGTT
TCCTCCCACATTCTGAAAGACGTACGGGTAGGTTAATTTGTGGGTTTAACAAGGGCGGCGTGGACTCGGAGGGCCGAAAG
GGCCTGTTACCACGCT
>M00285:128:000000000-BF978:1:1107:22810:13680_1:N:0:46
GCAGAACTGTTGTGAGCTGCTATGATGGAATTTAGAATTTAAAAATAATCAAGCATTTATCTCGGTTTAAAAATACTCAG
TGGTTTTTCATTGGAAAGGTTTTGTGTTGCTAATGTTGCAGAACTTACCCAACGTGTTTATATCATAGGATTTTAAATCA
GGCTCCTCAGAAGGCACTCTCCAGAAGGTCATAATGTATCTGCAGTCTGTTGTATTTTTCGTACCTGTTGATGAAGTAAC
TTTCTTTCTATTATTTATTCACTATTGAAAGCATTACTATTTTACTATTTACTATTTAA
>M00285:128:000000000-BF978:1:1107:15451:13680_1:N:0:46
TGGGACGAGCACCTGAGGAGGACGGTATCTTGCTCCTATGCATACTATGTATGTATATGGTTGTGACAATAAAACTGATT
CTGATTTAAAAGTCATCTGCATAAGTACATGGATAGGAGAGGTTTAGAGGGCTATGGGTCAAATGTGGGCAGTTGGGAAA
TAGCTCGGTGGACAACACAGCATTGACGAGTTAGACCGAAGGGCCTGTCTCCGCGCTGTGTGACTCTGTGCCTCTAATCT
AAATGGCAGGAAGCTTCTTTCCTAGCTACATCCAATCACAAATCAAGGTGTATGTTTTC
>M00285:128:000000000-BF978:1:1107:7253:13681_1:N:0:46
GATCTACACTCTTTCCCTACACGACGCTCTTCCGATCTGGTCTACACTCTTTCCCTACACGACTCTCTTCCGATCTGGTC
TACACTCTTTCCCTACACGGCGCGCTTCCGATCGGGTCCACACTAGCACCCTCCACGACGCCAATGTGGCAACGCCCCAA
GCCCCGTGCGAACAGGAGACAGGGAGGTGTCAGACGTGAGCTGGCCGAGGTGCGGTGAAGGTGAATGTCACAACAGGCGC
GGCAAGAGAGGACATAATGCGGAAAAGACAAGTCAGATTATGAGGCGCATCCTGACACGG
>M00285:128:000000000-BF978:1:1107:10110:13681_1:N:0:46
CAGAATGCAGAAACAGATTTTCAGCTAATGAAGACAGTTTTGTGCATTAGTGGGACTGACTCCTGGTTGTGGACTAGAGT
TATTGTAAAGGCACACCATTGTCAAACCACAGATTCCAAGAAGGAACAAAGAAACTCTTTGTTTTGCCCAGGCTTACCGA
GTCAGCCAAGATTATGCTGCTGTTGCCAAGAGAAGTTGCTGTGAAGTACGTGCCTGTTAGCTTCAGTAACCGACGGAAAG
GAGGGAGCTATTAATTAAAAAGAAACCTGAAAATGTGTTATGTAAACTATTTTAAAATTT
>M00285:128:000000000-BF978:1:1107:27048:13682_1:N:0:46
CTCAGATGGCGATGAGGCAGCATACAGGGTGAGAAATGTACTATTTAGTTTTACAACTCAGTAATTTTTATGTCTTGCAC
TGTATTGCTGCTGCAGAACAAATTTCATGGCACGTCAGTGATAATAAACCTGATTCTGATTCAAGTTGCTCATGGGCAAG
AGAGATGGTAGTTGTTGTTACGAAGTAGCTTACTATAGGCAAATATCCCTTTAAGATAGGACATTGTGTGTGCGTGCAAT
GTATTACGTCAACAGAAGATAAGACTAATGTGATGAGGTCATTACGAGAGAGA
>M00285:128:000000000-BF978:1:1107:22706:13683_1:N:0:46
CATTCTCTGTATCCCCTCACCCTTGTTTTTGAATAGTGGGGTTATATTTGCTACCTTTCAATCCATGGGAACTATTCCAG
AATCACTGGAATTTGAGAAGATGATTAGCCTGAAGGGTATTGGTGAACCAGATGGGTTTTTAA
>M00285:128:000000000-BF978:1:1107:9324:13683_1:N:0:46
TCGCTAGCCCTGTAATATTGTTACGCTAACTGCTACACTACCATGCCTGCCATACACTTGGCAGTGAACTTGGATTAAAA
ATATTTCCTGATGAATTTAAGAGTGGTAACTTATAACTTGTTGAGTTTGATGGATATTGTTGAAGACCGACTACAAAAAA
TGAGTATTTTTAATCATTCTATAGATCGAAGAGCACACGTCTGAACTCCAGTCACTCCGCGAAATCTCGTATGCCGTCTT
CTGCTTGAAAAAAAAAAAAAAACACAATAAGAACATAAAGTGAGACACTAAAGAACACAC
>M00285:128:000000000-BF978:1:1107:23500:13684_1:N:0:46
GATCTACACTCTTTCCCTACACGACGCTCTTCCGATCTGGACTACACGCTTTCCCTACACGACTCGATTCCGAACTCAAA
TACACTAATGCCCTACTCTGCACGCATACGATCGCTTAATTTGCTATTACGAGCAGAACCTTCTTCTCAAAAGTGTGTGA
GCGCAAGCGTTTGATTGTGCGGCGGGCCGGACTTTACTATGTCAACTTGCGTGGCAGGAGTCTGGCAGTCTGACTCTACG
TAGACCTCTTGGTAACTCAACCATCCGAAAAGTCCCCCCCTATATTCTGCTACATCGGT
>M00285:128:000000000-BF978:1:1107:25034:13685_1:N:0:46
CAAAGTTGGTGAAGGCAGATACGATAGGGTCTTTTAAGAGTCTTTTGGGTAGGTACATGGAGCTGAGAAAGATAGAGGGC
TATGGGTAAGCTCAGTAATTTCTAAGGTAGGGACATGTTCGGCACAGCTTTGTGGGCTGAAGGGAGTAGATTGTGCTGTA
GGTTTTCTATGTTTCTATGTTTCTAATCACAGAAAGCTAACGACAGAGAAGGAAAACATTTAACTGAGTTTTCCCTGTGT
TGGCTGATAAAGAATTTACCAGCCAAATCTCATTCCTTAATATTTGGCTCCTGGCCCATT
>M00285:128:000000000-BF978:1:1107:22914:13685_1:N:0:46
CAGGAGTGCGCTTACATTGGTCAATGTGAACTAAAGATATAATGCTCTCTGTATGGTTGCAGGGAAAATACTACTTGTTT
CTGTTTCATTAAAACGCTGCTTTATGCCCACCCCTTTCAATCTGACCATGTTTGACATACCATTGGGAAGTCTGAACGAT
CATGAGTGGCTTACGACACTCTGTCAACACTCAGCACGTCTGGCTGCTCTCGCAGTGCAGTACTCTGTTAAAGGGAGACG
AGCCTTGCTCCGCGATCCATCTTGCTCTGCGCATCACCTCGCCAGCAAAGTGTACCGGCG
>M00285:128:000000000-BF978:1:1107:5851:13685_1:N:0:46
TTTGTGGTCTTTAAAATGTGCTTCTTGTTTTCCTCATCCTCCTCAATGTTATACAGACCTTCCTTCTGTGATTTTCTTCT
GCAACTGTTTCCCTTCCGTTGCACACTGTTGGAATGTGAATACCTTGGCACTTTCTATGTGTCCTACTTGGAGAGTTTAT
GTGCCCTTGCGCTCCAGAACTAAAACATACTGCTTCTCTGAACTAATGATTTTGTGCTAAATGATTCCCAATACAACTGT
AGC
>M00285:128:000000000-BF978:1:1107:27966:13685_1:N:0:46
TCAAGGTCACTAGAACTTTCCTTGTGACGTAGCACCATTAATATGGGGGTGCACCCACACCCAGCTCAGTAGTGACCTAT
GACCAAAGGTCTTAGAATATAAGAAACAGAAGTAGGGACAAGCCATTTGGGCCCTTGTGCCTGCTTCACTATTCAATAAA
ATTATGGCTGGCCTT
>M00285:128:000000000-BF978:1:1107:25001:13685_1:N:0:46
AATCACAAGATAATATGGGGTAATTTCTAGACCTGTGTATTAACAAGGAAGGAGTGTGCTCCCTTCCAAAACTCCTGAAT
AACCTGTTGACTAATCAGAGACTCCCCAAGTGTCAAAATATTTTATGTAGTCAAAGCATGCTACGTTTCTCTGTTCCTGA
GTATCTGTCCTTTGAGTCACTGCACAAATAATTGTATATGTGTATCTTAATGCTGTATTTTGTTTAGCATAAAAGATTTA
GATACAAAAATATACATTTTGTGCAAAACATGATTGCATATGA
>M00285:128:000000000-BF978:1:1107:7231:13687_1:N:0:46
AGCTCCTTGAATGCATAAATGTAGTTGTAGCTTGAATATTTGCCTTGCTGGAAAATGCATGTACATAATAAGCAACAAGA
AAGGAAAGGTTTCCACTGTGATGCAAGAAAGGCAGTGGCTAATTTAAACACAAAAACTCTTACAAGCAACAATATGACAA
TGACCAGGTAAACACCCAGAAATTTATCCTTGGATCAATAGAACCAAATTTTGGCTGCAGACCACAACATGCAAATGTTT
GTTTATCGTAGATTGAAAACTTCAAATCCAATAATGAATGTCTTGCCCCAAACTATTTTT
>M00285:128:000000000-BF978:1:1107:9886:13688_1:N:0:46
AAAGGTATCACCTTGACAGTAGTTTGGTTTTCACAGAGTAGTGGGAAAATTCACTACATAATATTGGACCCTTCTCACCC
CTCCTACCATCTCTTTACACTCTTGCCATCCGGAAGAAGGCTCCAGTGCATCCGGGCAAGGACTACCAGACTGTGCAATA
GCTTCTTCCCACAAGCTATCAGAACTGTGAACTCCCTCATTCCTCCATTAGTTCCGCCAACACCGAAGGATGCTAGGCGT
ACAGAAACGCACCAGCACTTTAAATGTCCGTTGCCAGTACGCTCACTTTAAGATTATTT
>M00285:128:000000000-BF978:1:1107:2842:13689_1:N:0:46
TCCATAACAACACTAACACGTGATGAAATACGTATTTCAGAATCTTGTACTCGGGAAACAAATGCAATTGCAAAACCACA
AATCAAGTGATCAGTATGTCTTGGCTGCTAGTTATACCCAGCATACAGTGTTTAAACAATCTCCAGGCATTTGACAAACT
ATAAAGCAAATCAAAGGTTATATTGTAGAGTCCCAAATTCGGATAATTTGTGCTGCAGTTCACCGGGACTAGTTTAACGA
TCTTGGCGCAACTGGTGCGATTACTTTCAGTTTAATTACTTCGTATTCGGACTGATTCCG
>M00285:128:000000000-BF978:1:1107:10306:13689_1:N:0:46
AATGCTTGCATAGAAGTGGATATAATTTACAGCCTTACTGGCAGATTTGAGCAAGAAATTGGGAATATAAAGGCAATGAT
TCAAAAATTCAGTGGAGAATGTGGGAAAAGTTCCACAAAGACCCATTAATCACTGCAGCAGGAGATCTATTAGTCTCTAC
CATTGGTTAAATTGGCACTTACATGTATTTATTCATTCTTTGCACTTTCTGTGTTGCAAGCGGCTGAAAGTGCAAGCCAA
TAACATCACAGGAGGGAAACCATCTATCCAGGACACAAACAGGGAAACTGCCTGTGATA
>M00285:128:000000000-BF978:1:1107:21945:13692_1:N:0:46
AAGGGGCTGATTTAGGCTAAGGGGCTGATTTAGGCTAAGGGGCTGATTTAGGCTAAGGGGCTGATTTAGGCTAAGGGGCT
GATTTAGGCTAAGGGGCTGATTTAGGCTAAG
>M00285:128:000000000-BF978:1:1107:8091:13692_1:N:0:46
TGCATACAGAGCTCCAACTGTAGACTTCCGAGGCCTAGTTCTTGGGCTCTGCATTAGAGGCCGTCTCTCTGGCAACAGAT
GATACTTCATGGCTTCCAAAATAAGCTTTTGGCACTCGAGGTCATCTTTGAAAAGAACGTTGTTTTCAAGGTCAGCCAGA
AGCTGAAAAACAAAATAAAAATGTTGGCAACTAATTTCCATGTGTGGCAGTGACAGATCATCAAGTATAGATCAGTCTGT
GGAAGGGGCTACAAGCAATTCTGATGCAATTGT
>M00285:128:000000000-BF978:1:1107:14576:13692_1:N:0:46
AGGATGGTAATAAAATCCAAATTATATCATAAATAGTAGTAACTATAAATGAATTCTAGAGAAATGGAGGGTTATGTGGG
AAGGAAGGGTTAGATAGATATTAGAGCAGGATAAAATGTCGGCACAACATTGTGTGCTGAAGGGCCTGTACTGTGCTGTA
ATGTTCTATGTTCTCAATAATGGTCAAATCAATCAATATTTCTGTTTAAGTTCAGAAAACTTCCATTGAGGTTAAAAGCC
ATTTTACAAGATACTTGGTTTATTCCAAAATAACATCTGTGCACATTACTATTTTGAGG
>M00285:128:000000000-BF978:1:1107:15647:13694_1:N:0:46
CTGTGTTCGAAAGGGAGCCTAGTGTGTATGCTGAGGCAGAGTTGAATTCCACCATTGGGACCGTCATTATAATAAGGTTT
CTGAAACCCTGCGGGGAGCAATATAAAAACAAATTGAGCTGGTTTCAGAAGACTGAGAATAAGTCAATGAGCGTGGAGCT
GGGGAAATAAATTACACAATAAAGTGGAGGACAAATCCAAAGATAGATTAGAAATCTGTTTGTGTTCCGTGACAGGTGAA
GTAGGAGAGGTGATTAGTATCCACACAGTGCTCTGAACTGGTTAAACAAGATAGCTTGAT
>M00285:128:000000000-BF978:1:1107:9749:13695_1:N:0:46
CTAATTCTCCAGCACAGAAGGTGATGGATGTCAAATTGCTGTATATCCTTAAGAAGGATATACAGCGATGAAGAGGTATG
GGAAGAGCATGGGCGTATGATATTGAGAAAGAGGATCAGCTA
>M00285:128:000000000-BF978:1:1107:6660:13697_1:N:0:46
GTTGATGAGGCTATACGGGGCACTGGTGAGACCTCACTTGGAGTACTGTGTGCAGTTTTGGGCCCCATACCTTAGGAAGG
ATGTGCTGATGTTGGAGAGTGTTCAGAGGAGATTTACTAGGATGATTCCTGTGATGAAAAAGTTTACATATGATGAGCGA
CTGTCGTCACTTGGACTGTACTCGTTGGAGTACAGAAGAATGAGAGGGGACCTAATAGAAACGTACAAGATGTTGAAAGG
AATGGACCAAGTGAATGTGGTCAAGCTGTTTCCCTTGGTGGGGGAATCCAGGACTAGAGG
>M00285:128:000000000-BF978:1:1107:28753:13698_1:N:0:46
ATTCCAGATAGATTTTCTGCCAGTTATCTGCATCGTCATGTCAAACACTTAAAATGCAAGTATATTAATATTCTATAGCG
GCTTACCAGGAACTCCAATGATTACAAGAATAGGATAGTAAATGCGCTCGATCAGTACCTTTATATGCAGTCCCATAATT
GTGAGACGCTCCGTACCGATACGGTTCAAAAGATCGCCTGTTGAAAATTTACAGTTTATTTATATCTCAGAGAAATCCCT
CGAGTGAGCAATGACAAAT
>M00285:128:000000000-BF978:1:1107:22038:13699_1:N:0:46
TGTATTCTTTGACAACCTTCCTCACTATTCACAATTCTACCAATTTTTCATCTGCATACTTACTAATCAGACCATCTACA
TTTTTGTCCTAATCATTTATAATACATATATTACAAACAACAGAGGTCCTAGCAACGATCCTTGCAGAAGACCACTGGTC
ACAGACCTCCAGTCAGAAATAACACCCCTCCGCCACCACACACTGTCTTCTATAACCAAGCCAATTTTGCAGTCTTGTAG
TAGTCCTCAGCAGAGATCGATGCACGCAGTGACAGGAAACGTGATGAGCTTGGGCATG
>M00285:128:000000000-BF978:1:1107:10394:13699_1:N:0:46
CTTGCTTGGGTGGGGGGCACTAGGGGGGTTTGTGACTCTAACTTTGGACATGCTGGGAATCGATAGGCACAGTTTAAAGT
CGCTCTTGTTTTTCTCGCTCCCAACTTGGGCTCAGCACTCAATGTCATCCTCGCCTCTTGGGTGACTCGGCCTTTCAACT
GGCGCTTGCGGACCAAGACAATGAACACCGTGTCACTTTCACGGTTAGGTTGCGATTTATCGGGCAGTGGGAAAACAGTC
CCTCTTGTGTTCATTCATCTCATTACTAGAGCTTCTATGACACTGTACACCCTGCCACTT
>M00285:128:000000000-BF978:1:1107:25831:13700_1:N:0:46
TAGGAGTTCTGCAGTTGGTAAACCAACATTTAATTGAGGGGGTTATTGGCTGAAAGGCCTAGTTGTAGGAGTTAGGATTG
GGGATTCAAGATGGTCCAGGAATGATTGATAGAGAGGCTGAAACTAGATCAATAAATGCATTGGTCTGGGTGGTTGACTC
AGGGTTGGGATGAATGTCAGTAATTGGGGGCAGTAGAGGGCAGACACTTAGACCTGTGGGAGGGGGAGGTAGGCTTTGAG
GTTAAATGGAGGTTGCTCCTGCTGTTGGGGATTGGCACGTCAAGTGAGGGTGGGTTTGTG
>M00285:128:000000000-BF978:1:1107:5144:13700_1:N:0:46
ACCTCCCTAAAATGGATTATCTCACGTCTGTGGAAGCATGTTGTGCACAAATTGTCTGCTGTGTTTCCTGGTTTACGTCA
ATGACAGTACTTAAGTGTTTTAGCAATTGTGTGTTTACGGTTGTCCTGATATTTTGAAAGATTTTGCATAAGTCCAAGTT
TTGATTATTCTACCTTTCTTTGAAAGAACTGTACTCTAGAGAGGGTGTTATGCC
>M00285:128:000000000-BF978:1:1107:18515:13702_1:N:0:46
ATCCTTGAAGTGGGAGCCCAGAGAAGGCCTGCACCGAGGCAGGAAGAACACACCACCCACCTCTGTGTCAGGTGCCTCCT
GCTCCATCTGTGGAAGAGACTTCAGTTCGCACTTCATGAATCACCTCAGAACCCAGTGAGCCAAGTGAAAACAGATCATC
CTCAATCCCAAGGAACTGCCTAGGAAGAAGAAGAAGATCTAAGAATTGTGATTTGTTTTCACTTGTGTTTGTGCA
>M00285:128:000000000-BF978:1:1107:4041:13703_1:N:0:46
GACGGGGCGCGACACCCGCAACAGGCAGCCAGGACCCACCCTCAGGGCCGCGAACGGCACCATGATACGAACTTTTGGTA
CCCGCACGGTACAGCTGCAGTTTGGCCCCAGCCGTTTCAAGTGGGACTTCACATTGGCCGCTGTGGCTCAGCCACTCCTG
GGAGCGGATTTCTTGCGGACCCACAGCCTACTGGTAGACTTGCGTGGGAAAAGACTGGTACACGCCAAGACTTTTCAAAT
GTTCCCCTTAGGCGGAACCCAG
>M00285:128:000000000-BF978:1:1107:27512:13703_1:N:0:46
TCAACTCAGATATTTTGATACAAAGTTCATACTGTGGAACTTGGGAAGCTCAGGTCAGTAAATCTATGGATTAGCCAGCC
ACCATCTGCTTAAAAAGGACCTCAAAAGTTATAGAGACATAGATTGCAGATGCTGGAATCTGGAGCAACACACAATCTGC
TGGAGGAACTCCTGGTGCAGAGTCTCGACCTGAAACATCAACAATCCCTTCCTCCCACAGATGCTGCTCGAGCCACTGAG
TTCTTCCGGCAGATTGTCTGTTGCTGGAGGAACTCAGTGGGTC
>M00285:128:000000000-BF978:1:1107:17350:13704_1:N:0:46
TATCCAATAGGTCCAAAGCTTCCTGCGAGGATGGCTGTGCAGAAGGAAGTGGAAGACCATCATCCAGGACTACATCCGCT
CTCCGCACGCGGAGAGCATGAGGAAGAGGAACCAGGTTGTGTTCAGTATGCTGGAGGCTGAAGCTGAGTATGTCCAACAG
CTCCACATCCTTGTAAACTGCTTCCTTCGACCCCTCCGCATGGCAGCCAGCTCCAAGAAGCCTCCCATTGCCCACGATGA
TGTCAGCAGCATATTTCTAAACAGGTATCCAGCCAGAGACCACAATAGTACAGTACTT
>M00285:128:000000000-BF978:1:1107:9162:13705_1:N:0:46
ACAGTTAAATGCAAAAATTGCACTGTTAGCTAAGAAATAATCACTTAAAGTCTTACTTTGACATTTTCATAAATTTGAAT
AAATCTTAAACGACATTTCATTTTAAATCAATCCAGCAATTCAACTGGAGTGGATCCTGGAGGA
>M00285:128:000000000-BF978:1:1107:7866:13706_1:N:0:46
AAACTAGCACTTTTGATATTTCAGTACATGAACCAGGAACAGATTTTATTTAAGTCTAAATATTAAAGCAAGTCTTCCTT
CTAAAATTCAGTTGGAAACTGACTCTCTACTAACACAATGACACTCTTGTTTCATTTGAATGTGTTTTTTTTTACCCCAG
TAGATTTTATTCCAACAGGTTTCATAGGATGGCTATGGGCCAAAATGCGGGCAGATGGGACTAGCTCGCTGGGCAACGCA
GTCAGCATGGACGAGTTGGGCCAAAGGGCCTGGTTTCCATGCTGTATGATAAAAATTTG
>M00285:128:000000000-BF978:1:1107:26611:13706_1:N:0:46
NNNNNNNNNNNNNNNNNNNNNNNNNNNNNNNNNNN
>M00285:128:000000000-BF978:1:1107:24386:13706_1:N:0:46
ACCAATCCATGAGTACATGGGGCCATGGGAGGAAACTGGGGAACCCAGAGGAAATTCACTTTGGGCGGCACGATAGCGTA
GCGGTTAGCGCGATGCTGTTACAGCGCCAGCGATCGGGGTTCGATTCCCGTCGCTGACTGTAAGGGAGTTTGTACATTCT
CCCGTGTCTGCGTGGGTTTCCTCCGGGTGCTCCGGTTTCCTCCCACATTCTGAAA
>M00285:128:000000000-BF978:1:1107:13210:13707_1:N:0:46
TAACGCTTTATTCTTCATTCTGTTACTGCTTTTCCCTTTGTACTACCTCATTGTACTTATGTTTTGGAATGATCTATATG
GATGGCATGCAAAACAAGGTTTTTCACTGTATCTTGGTACATATGACAATAATAAACCAATTACCTAACAGAGAGTGGAC
ATTTAGAGTCAAGACCCCTCCTTACCTGCAATGAATGAGAAGAGGAAAGGTAGCCAGTATATAGAGGTGATGGGAAGTGG
TGGGCAAGAGCTGGCAAGCACTAGGTGGAATGAATTGTTGACTTCTTTCAGTCCTGATG
>M00285:128:000000000-BF978:1:1107:14196:13708_1:N:0:46
GGGTAGTTTGCCAATACATGGAGTACGTACTGCTAGTACCCTTCGATGGCCCACACCTCAGCAATGAGTGGCTGCACTGC
TTACATTGGCATGACCAACACCAACCCTCACAGGCAGCCTTCCCATACAGAGTTGTGGGCCATTCACTGCTAGGCTCCCA
GCATAGCAACAGGAAGGGCAAGGGTTCCCAAAAGGTTCCTAGAATGGCAGTGCTGTCAGTATTGCATGCAATAATGACC
>M00285:128:000000000-BF978:1:1107:16872:13712_1:N:0:46
AACCTTTCTCCCTTATGTACTTAGCTTCTCCTTAAGAATTTCCATAGTATTCTCTGCACTCTTGCAGTCTGATAGAAAAC
TGACTCTATTCAGCGATTGCATCGAAAATTTGGTTGGGCAAGAAACCCTAGATTATATCAGCGGGTATGGAGGGATTAAA
TCTGGGAAGAGGCTGATGTGGAGGAGTTCAGAGATTTCAGATGGTTAAAGGGAAGCAGGTTCCAGAGGTAGAGTGGAGAA
CAGGGAAGGATTTAGAAACAAAAGCTTTAAAATTGGGGCTTG
>M00285:128:000000000-BF978:1:1107:25398:13712_1:N:0:46
ACTTAAAATTAAAAAAAATTAATATGGCATTCCCTCTAGTCGGCCTGTCAACATACTGTGACCGGAATCCATCCTGGACA
CACTTAACAAACTCTGCCCTATCTAAACCTTTGGCACTAAGCAGGTGCCAATCAATATTTGGGAAGTTGAAGTCTCCCAT
GGTAACATCCCTGTTATTTTTACATCTTTCCAAAATCTGCCTCCAGTTGGCTGGCTCACCCTTGATCCTATATGATCTAA
CCTTGCAGACTAGCCTGCCATGTGGGACCTTGTAAAAGGCCTTGCTAAAGTCCATGTAT
>M00285:128:000000000-BF978:1:1107:23397:13712_1:N:0:46
CCTTAGTGGGACCTATATTCACTCTTGTATAAGCCTAGAAGGATGTGATTGGATTAGAGAAGGTGCAGAGGAGATTCCCA
AGATGGAAACACTGGATGTACTGTGTTTGTTTACTCAGCGTGGAAGAGGCTAAGGAGGATCTGATAAAGGTAAACACATT
TATGAAGGGCATAGATAGATAGGGTGAATTGTGAGAAACTTTTTCACAGAAAAGGGGCATCTAACACCAGACGGCAAAAG
TTTAGGGTGACAAGTAAAATGGGATCTGAAGAGAATTGTTTTTCACCCAGTGTGATGGTT
>M00285:128:000000000-BF978:1:1107:8392:13713_1:N:0:46
CACTGCGGGATCAAAGTTCTTGAATTGGGACTGAATATACGGATTTGTCTTTGTCGAGGAATGAATTTACGGTGGAACAG
AATAAAGACCTTGAGCTAACTGAATTGAGGGAAAACAAAGCACTCTCATGTGATGAGACTGAGAAGGTGCCAGTTGGATA
TGATGTCAAAGATGGACTGTTAATGAGGAAATGGAGACCTCCTCATGAGGAATGGAGAGTTCTTCATCAGTTTGTGGTTA
TTAAAACTTCTTGGAATGAGATGTTAAACC
>M00285:128:000000000-BF978:1:1107:11638:13714_1:N:0:46
GAAGAAGCTGTTTCTGAATCATTGAGTGTGGGTCTTCAGGCTCCTGTACCTCCTCCCCAGTGGTAGTAACATCAAGAAAC
ATGACCTTACATTACAGACAAACCTTGCTTGTTTCTGATTTGTACGGAGGTTTTCAATTTTCTGTGAAGCATAAACTCAG
CCATATGCTAATTGGAACATAAGACCTGTTCTGTAATTCTGTAATTTCAGGCATTTCGAAAAATTCAAATTCTTACAACT
GTGGACTTTGAACTCCCATTCCCTGGATTGCAAATCAGTAACAAAACCGTTTCTCCACC
>M00285:128:000000000-BF978:1:1107:14421:13715_1:N:0:46
GATGCTCAGGTTAAATGTGTCGCACTCTGCTCCATCAGCGAGTCTTGCTCCTAACCTCAGTGTTGTCAGTTCTGCTACTG
TTTGACATTTCGACTTTCCACACCATTTGTCTCAGAGCATTTTGTGAACAAGGTTAGCAGTTCAATGATGCTTTGTGCTA
AATGTGAGCAGTTCTTGCCTGGTGCAAATGGCCAATCTCATTTAATTTGTAGATGCTGATTTCCCCAACCCTGCTTCAAA
CCTGGGACATGGATGTGTGAAGCCCATATGTTTACTTCATTATTACTGGCCTCTCCATAC
>M00285:128:000000000-BF978:1:1107:22084:13716_1:N:0:46
GAGACATTTGAAAGGTTAAGTTGCATTTGTAGGTTATGCTTGTAGGTTAGCTGCTTATGTTGTGGGTAAAACATCTTTGG
GGGATGAACTCAGAAACAGCCTTATAAATGTTCAAGTATTTTTAAATTTGTGCTTGGGGAAGCTGAACTAATAATAAGAG
GGAGTACATTCTGATCATCATAATTCACCAGCCCAGACAGATCTGCCATGTCTCTATTGCAGCATCCAAATGTACCCAGT
ACTTTTTTCTACTACCCAAGGTGGATGTTTATTTCATAAATGCTTTTGTGGAGGAATTAT
>M00285:128:000000000-BF978:1:1107:6317:13716_1:N:0:46
TGCCTGGTGTTGTAATAGCGTTATGCTACCACTACACCACTGTGTCACCACTGCTTATCAGCTGATGCCTGAATGTTCTG
AGTCTTTCTGCATGCAGGCATTGATTACTTAATTTGCTGAGGAGCTGCAAATGGGTGTGAATATTGTGCAATTATTAACG
AACATCCTCACTTCTCATCTTATGAAGGAAGGA
>M00285:128:000000000-BF978:1:1107:22956:13716_1:N:0:46
CTCCTTACAGATAAGGTAGGTAGCCTGTCTTTTCCCAGGGTAGGGGAGTCTAAAACTAGAGGGCGAAGGTTTAAGCTGAG
AGGGGAGAGATTTAAAAGCGACCTGAGGGGCAACTTCTTCATGCAGAGGATGGTGGGTGTGTGGAACGAGCTGC
>M00285:128:000000000-BF978:1:1107:16441:13718_1:N:0:46
AGAGGAACAGAGGGATCTGGGGGTTCATACGCACACATCACTGAAAGTTGCCTCGCAGGTGGATAGGGTAGTTAAGAAAG
CTTATGTGATGTTAGCTTTCATAAATCGTGGGATTGAGTTTAAGAGCCGTGAAGTGATGATGCAGCTTTACAAAACTTTG
GTTAGGCCACACTTAGAGTACTAAGTGTGGACCTGTATTGTTCTATGGTTCAAGCACAGGGGAAAATGCCCCATTTAAAG
GATTAAATGGATCAGTGTGCAGATTCAGAATCAGTTTTATTGTCACAACC
>M00285:128:000000000-BF978:1:1107:13545:13719_1:N:0:46
CTACCACTTACTATATATGTGGCTTCCCAAAATGTATCACCTCACACTTAATCAGGATTACATTCCATCTGTCAACACTA
CCCAACTTCCCAACTGCTCTATACCCTGCTGTAGCCTTGCATAACCTTCCCTGCTTTCCACAGT
>M00285:128:000000000-BF978:1:1107:12594:13720_1:N:0:46
GTGCATTCTTGGCAACCAAAGTTCCTGAGGAAGTGTTGAATGCAGAATAAATCCATTTATGTAACTTTAGGCTTTAGGCT
TCTGAAGTACACTGATGCTGTTTATTGACTAATTGCAAAGCAAAGGAACATTGGAAAAAATTCAGATTAAGACTAAAGTT
GTTTAT
>M00285:128:000000000-BF978:1:1107:12024:13721_1:N:0:46
AAAATATTTGAGTACAAGAGTAGAGCTATCTTGTTCCAATTATATATATCTTTGCCGAGACTGCATCTGGAATATTGTAT
GTATTTACGATCTCCCTTTTTAAGGAAGCATATACTTGTGATAATGAATGGATTGTTGTTTGATGGGAAATTAAAGCAGA
CCAGGCCTGTGTTCCTTAATGACTCATTGCTTAATCTCTTGTTTAAGAGATTGGAAGGATCTCATTGAATTGTATAAAAT
TCCTACTAGATTCGACAGGCTAGAAGTGGAGTTGGCTCAGGTGTCTAGAACCAGGCAGC
>M00285:128:000000000-BF978:1:1107:13754:13723_1:N:0:46
GGAACATTGATAGCGGAGATCGTAAGAAACGCTTACCTTTGGCTGACGTGAAACAAACAGGACGGCGCAAGGATGTGGAG
AGGGGAAGAAGGATAAAAAGGGAATTACTGGGAATTTTAAAGATGAATTGTATGTGGAACGTGTGTGGCGGAGGGAATTG
GAGGACGTGATTCTAGTGGTCGAAACTCTTCAGGTGTTTCTTGGTCTGACACATTTAACAATTAATTTCATTGGCGACT
>M00285:128:000000000-BF978:1:1107:15586:13723_1:N:0:46
GACTGTATGCCTTTATTAGCAATTTTCAGTCCAAGGCTGACCAAAGTGACAATGGTTATATATCGACGTGATTGCACAAT
CAAACACAGAACCTGAAAACAAAAAGTCATTGCAGGTGTGTTGCTAATGTTACCGTTTGAGATCTTAGATATAGGGAGTG
CATGCCTGACTTTTTGATTGAAAGAATTAGAAGATAATTTTCTGATTACCTCAGTGGACCAAGCCAGGAAGAGGCAAGAA
G
>M00285:128:000000000-BF978:1:1107:3911:13724_1:N:0:46
GGGGACGTAGGTTTGCCATTGACCCCAAAATCCTCTTCACATTATTCCTTATTAAACTTAAACATATTACTGTTATTTCA
TTGAATTTGCTCAGGAATTACTGAACTTATCACTCATTCCTACACTGAGTTCTGTCATCAAATAGGCCATAGGCTAAGTC
ATGTAACCTGTCTCTGGAGGAACTGCTAATATTTTTTTTAAATCTTGTTTCTCATACTGCCTACTAACAAAACCTTCCAC
CTATTGT
>M00285:128:000000000-BF978:1:1107:5974:13724_1:N:0:46
CCTGTGACCAGTGGTGTACCAGGATCTGTACTGGAACCCTTACTGTTACATACATTCACATTCAAATCATTAATGTATGA
GGTGTGATTAGCAAGTCTGCAGATGATGTGAATTGTGATGTTGATGGTGAGG
>M00285:128:000000000-BF978:1:1107:17821:13724_1:N:0:46
TTCCAAATGCTTCCTCTTTCTGTTAGGACTGAAAACTTGCATACAGGATTCAGATCCATTTATTTCAACTACCTTGCAGA
ATGACATTCATGGAAAGCTATCATCATGCTAAAAGGGAACTATGCTATTGCAGTAAACCTGCTTGCTGAGTTTCCACATT
CAATTCCCATTCACTGTTAAACCAGGGAAATTGTTAGAAACCTTTAGATTACATACCTTTATTAGTCACATGTACATCAA
AACACACAGTTAAATACATCTTTTGCG
>M00285:128:000000000-BF978:1:1107:6804:13726_1:N:0:46
TATGACATTAATGAAGCAGATAGGCTTTTATGATTATCTGGCATTTTAATGGTTGTTATTTATCTCAACAGTACTTATTG
ACAATGCTTCTAATTAAGTTGGATGGGAAGGCAGCTTTGCAGTGAGTGCTGCTACCTCACAACTCTAGTAACTTGGGTTT
GATCCTGATCTCGTGTTATCTGTGTGCAGTTGGTTTGGGATGAGATCCCTGTGATCGCATGGATTTCTGCTATGTGTTTC
GACCTTCTCCCACATCCCAAGGATGTGCTGAAAGGTTAATTGGTGACTGTAAATTACTCC
>M00285:128:000000000-BF978:1:1107:14607:13726_1:N:0:46
ATTCCATCTCATTTCTCGTTTTGCCTGTTCTTTTGGAGTGTTGAATAGCATGGAATATTAGTTCCCAGTCCTGGTGACTG
GTCCATCACCAAACATGAATGTCCCCCTCAGCTCTGGTGCAATGGACAGTTTGTGTATACACCCTGCAGTCCCACCCTCA
TCCAAACAAGGAGCAAGAATCTCTTACTTGTTAGACATGATTAAAGGGAGAGGTTCCTCCGGAACTATCCTCCGGATCCC
CCTACCTGTTTCTTTTGCACTTACATTCTTCTGTGCCTGACCACTGCTCAGGTTCAGGG
>M00285:128:000000000-BF978:1:1107:25802:13728_1:N:0:46
TAGAGTTTGTGATGCATTTCTATTCTCGCACATTTCTGAGATGCCTCACGCTTTATCAGTTTTCGGTTTAGTATGTGTTA
CTATAAAACAAAGAAACTGAAGAAGATGCATTTGGAGATTGTGGTCTCAAACCCATCCCCTGGCTCAATGTCTACACGTG
AGCCAGAGACAACTTATAATGTCATCTCTGCAAAATCCTCCATGTTCACTAGCAGGTTGGGCAAATCAGTTCCAGTCCAG
CATTCCCAATGTCAAGGCTTCAATCACATTCAACCAGCATATTACTTGCATGCCTGGTAC
>M00285:128:000000000-BF978:1:1107:4978:13729_1:N:0:46
GAAAGGGTGTATTTTGCGGAAGGATCCTCTCTCGAGTCGGTATGGGTGGAAGTGAGGAACAGGAAATGTGCGGTTACGCT
GCTGGGAGTATACTAAAGGCCCCCTGGTAGCAGTAGAGATATAGAGGAGCAGATTGGCAGGCAGTGTTTGGACAGACGCA
AAAATAATAGGGTTGTAATAATGGGGGATTTCAACTTCCCGAATATAGACTGGGACATGCTCAGTGCCAAAGGTTTAGAT
GGGAACGAGTTTGTTAAGTGTGTCCAGGATGGATTCCTGACCA
>M00285:128:000000000-BF978:1:1107:5994:13730_1:N:0:46
GCTTTGCCAACACCCATAATCTCTGGAAACTATCAGGTATCCATAAAATCACTCAAGATATACATTTCTTTTAGTGCATT
GGGGTCTTTATTCTTGCCTAGATACAGTCTCCTGGACCTATGATGGAAAGAGTAAAGGCACCAAGGAAATACAAAAAAGA
TCAAAGCCCCGTGGCAGATTCAGCTAGTAGACTATCTGGCAAGTTTCCAAAGTGTTTGTCTTTATAATTCATATAAGTTC
CAGCCTTGTGATAGAAGGATTTCCTTCATCCTTTGTACAAGTTCTGGGATCTAACATCC
>M00285:128:000000000-BF978:1:1107:19886:13731_1:N:0:46
TGCAGACTCCTCCTAATCAGACTCTGCCTATCCAAATGCAACTCTGTCTATCCAAATGCTGGTAGATTCTGTCCCTCAGA
ACTCCCTCCAGTAACTCCCCACTACTGATGTCAGGTTGGCTGGCCTGTAGTTCTCTGGCTTGTCCTTGCTACCCTTCTTA
AATAACAGAACAACATTAGCCTCCTTCCAGTCTTCAGGAACTTCACCAGTGGCCAACGACGAAGCAAATATCTCCGCAAG
GGCCTCC
>M00285:128:000000000-BF978:1:1107:10664:13732_1:N:0:46
GGTTATGGGGAGAAGGCTGGAGAATGGGGTTGAGGGGGAAAAATAAACCAGCCATGAGTGAGTGGTGGAGCATACTCAAT
GGGCCAAATGGCTTAATTCTGCTCCTATATCCTATAGTATAAATAGGCATCTTGGTTGGCATGGGTGTGTTGTGCCGTAG
AGCCTCTTACTGTGCTGTATGACTCAATGAATCAAAACCTTGTTTACAGCTTATCCCCCTGGTCATGCCCTTCCATATCC
TCCCTGCAGCTTA
>M00285:128:000000000-BF978:1:1107:17197:13732_1:N:0:46
CCTGTGATGCTGCTGCAAGTGAGTTTTTCATTGCACCTGTGCACACATGGACTTGTGAATGTGACAATAAACTTGACTTT
GACTTCTGCTTTGGGTGGAGAGGGTGAAGTAACTTCACTGCAGTGTAT
>M00285:128:000000000-BF978:1:1107:27235:13732_1:N:0:46
GTGATTGTGTGGCCAGATTTTGCTCTAACTCTATCTACAAGTGGACAGATGACACCACCATTGTGGGCCATATCTCCAAC
AGCGATCAGTCAGAGTACAGGAAGGAGATAGAGAGCTTAGTGACATGATATAATAACAACAACCTTTCCCTCAATGTCAG
CAAAACAAAACTGCTGGTCATTGACTTCAGGAAAGGGAGCAGTGTACATGCACCTGTCTACATCAATGGT
>M00285:128:000000000-BF978:1:1107:17497:13734_1:N:0:46
CCTTGTGCTCCCTTCATAGGCACAGCTAGGAGAACTGCTGCCTCACCGCTCCAATGATCCAGCTTCAATCCTGATCTTTT
GAGCTGTGTGGAATTTGCATGATCTCCCTCTTTGGGTTTCCCCTGGA
>M00285:128:000000000-BF978:1:1107:21373:13734_1:N:0:46
AAAAGGCATATTAGTTATATGCCATCTAAAGACTATTGGAGCTATGACTTTAAAATAAAGTTGCTAGACAGCTTTGACAC
AATTAAAGATTACTTTATGAAAATGCTGTACTCATTAAAACAAAACTGTCCAAAATAATATGGCTGCAAGCTAGGCTGAC
AGGTTTAAACAATGAAAACAGTCCCATTACTGATTATCACGATGAAATATTTAGCCAAAGATCTGCTGGTTCTGATGGGG
ACAGAAATGGTAAATTGTGACTGAAGTAAAATACCTCGGATATTGGAAAACTGAAATTA
>M00285:128:000000000-BF978:1:1107:12123:13735_1:N:0:46
AAAGAGACACAGATGAAAGTCGACAAATCAGACAGAGCCAAGAAATGCGATGGAGATGAGGCCCAGTATTAGCTGTGTTA
ATCAGAAAATAAACCTTCCTGTCTGAAGCCCTCTCGCCAACACCACAACTGCACTCCCTGAAAACCAAGGTAAAGTCTGT
GGTACCCAACAATCTGTGATGCAATTGCAAAACCAAAGCAAGTGGAGTTATCGGTGACATAGAACATAACATAAATTGCT
TTTGTTACAAAGGTCAGCCACTTCAGATG
>M00285:128:000000000-BF978:1:1107:27190:13735_1:N:0:46
GATGTCCCCAGTGAATCTTCCCCCACAACCTCTGCAGGCAGTCCGCCCACGCACACACCATTCTCTGTATGAAAAACTTA
ACCATCGACATACCCCTTATTGCCTTCCTCCAATCGCATTAAATTTATGTCTCCTCATGTTAGTCATTGTCACAATGGGA
AGAAGTCTCTGACTGTCCACTCGATCTCTGCCTCTTATCACCGTGTGCCCTTGGAT
>M00285:128:000000000-BF978:1:1107:26078:13737_1:N:0:46
GTTCCTCATGGAAGGCTTATTCAGAAAGTCAGGAGGCATGGGATCCAGGGAAACTTGGCTGTGTGGATTCAGAATTTTTT
TTTTTTTTTTTTTTTTTTTTTTTTTTTTTTTTTAAATTTTAAAGTTTTTTTTTTTTATTTCCTCAGTTTCTTTTAATAGG
TGATTTTACAGTAAATGCTACGTTCCG
>M00285:128:000000000-BF978:1:1107:17325:13737_1:N:0:46
TTACTTTTGAGCTAACAATGGCACTTTCTGCAGCCTCTCCACCCATTTGCAGTTACTCATCCCTGGACCCATTCCAATTA
ATCTCTTCTTCACCCTAAGGGCTTGATGGGTTTTCTTCTGCCTGGTGCTCCGAATCGACACAACACTCCAGATGAAGCCT
ACTCAGCTGGAGATCTCCTTTCCTTTAGTACTCGATGCCTCTATTAATATAGCCAGGAATCATTACAAATTTTGAACAGT
TTTCTCTATTTACCCTGCCACCTTCGAGATTTGTGTAAAAAACAGAAGCATAGAAAAATT
>M00285:128:000000000-BF978:1:1107:19781:13738_1:N:0:46
GTAAGTAGAACTTACCTTGTCCCACACAGCTATTTCTCTCCATTCAAAATAAAGGAGTCAACGTTCCTGTGCCAGATTGG
GCAGAATCTCCCATCAAGGTGCTCAGGAGTCATGTTCTCTGCCCCAAGATCACACCTATCACAACTTCTGCTAATCATGA
AACACTAATTATCATCTATGGACTGATCTTTCTATACTGCACCAATCACAGACTTGCTCAACACCTTCAATAGCCTCTTC
AAGCTCCAATTTCTTCGATTCTAAAACTGCAATCATTCTTTCCTGTTTGATGCCCACATC
>M00285:128:000000000-BF978:1:1107:14462:13739_1:N:0:46
AAATTTAATTCTAATACAATGACAGCCATCTGGGAGGTGATTGGTTAATTCTACTGTCAATCAAGCTTGATGAGAATGCT
CCAGTCCCTATCCAACACTGGGTGCATTCTTTTTCGAAATTACTGTGCTATTGTTGGGAGGTTGCAGTAATTTTGCTCTT
TAAGTGAATTGCATTTGCTGTAATTAACTGTTACTATGAGTCACATGTCCAGCCCCACTTCCAATTCATTGCCTGACAGA
TTGTTGTCAATAAATAACCCGATACTTAATTGTCAAGCCATGAACAGGAAAAAAAGATGG
>M00285:128:000000000-BF978:1:1107:5660:13740_1:N:0:46
AAAATTTGGTTACACTTCATTGCATATGCTTGCAGAGATAAAATCAGATTAGATCAGCAAGTTTAGATGGTTGGTAAATT
GAAAATGTCGTACTAGATCATACAGTTTAGACTTACACAAATTCAACTTTGTAATGTTTCCATTTATTGATGAGAGGAAA
TTACTTGGCAAGGACCTCTGAGCATTGTCAGTAAAATGAGAGAGCGAATATGAAGTTTCCAGGATACTCACAATCCTAGT
AATTCAGTGACACATATTGAAACT
>M00285:128:000000000-BF978:1:1107:22768:13740_1:N:0:46
TAGCCACTACACTGTTGCATCTTTCAGAGTCATGCTGCCAAACCAATTAAACTCAAGGCATCATGTCTGTGTTTACTGAA
CAAGAATAATCCTTCTCCTTCCAACAATTGGTTTAACAGCAACTGTTGTAATGCGCTCAAATGAGTTATTTTTCTGACTG
GAGGTCTGTGACCGGTGGTGTTCTACAAGGATCAGTGCTGGGACCTCTGTTTGTCAGATATATTAGTGATCTGTATCAAA
ATATAAGTAGTCCGATTTGAGATCGAAGAGCACACGTCTGAACTCCAGTCACTCCGCGA
>M00285:128:000000000-BF978:1:1107:27564:13741_1:N:0:46
GATCTACACTCTTTCCCTACACGACGCTCTTCCGATCTGGACTACACTCTTTCCCTACACGACGCCCTTCCGAACGCGAA
TACACTCTTTCCCCCCCAGGCCCCCTTCACAATCAGATTTCACTCACTCTTCCCGGCCGTCACCACCGGGCTGGCAAGCT
ACCTGTCCGGGCTCGATGCACTGGGGCCGAAAACGGGCAAGGGCGTCTATGCACAGCTGTTACGCTAATGAGTGAAAAAA
TTCGCCGTCTGGTCAGGGATGGGTGTGGTCTAGATCGGAAAAGCACTAGTCGGGACGCCG
>M00285:128:000000000-BF978:1:1107:20766:13742_1:N:0:46
TCACAGATACTGAGATACAGTGAGAAGCTTCTGTTTGTGTGCCGTCCAAACAGATCATGCCGTACATAATTACATCGAGG
TAGTAGACAGAAAACAGAATGCAGAATAAAGTGTTACAGTGACAGAGAGAGTGCAGTGCAGGCAGACAAATAAGGCGCAA
GGGCCACAACAAGGTAGACTGGGAGATCAAGAGTTTGTATTTAACCAACTTT
>M00285:128:000000000-BF978:1:1107:23624:13742_1:N:0:46
AACGAGGCATCCAAGGAGCCAAATCATGGGCCAGTACTCAGAATCATGACAAATGTAACCTCAGCAAGCAGCAGTTTCAG
TGAATGTTTCTGTAAAACTGCAGGAAATAAACACATCCGCAGACCAAGAACCCACCCCCAACAAACGCTGGACCACTTGT
CAATGCTGGTGTGTAACAGCAGGCTGCTAAAAGCCTTGAATCAGCACCCACTTCCTATGGGTCTGATAATCTATACAACA
CCAGTTCACAGGGTTGTA
>M00285:128:000000000-BF978:1:1107:11862:13744_1:N:0:46
NNNNNNNNNNNNNNNNNNNNNNNNNNNNNNNNNNN
>M00285:128:000000000-BF978:1:1107:26615:13744_1:N:0:46
CTGGTACATGTTGACCAAGATGCCCCGTCCAAGCTAGTCCCATTTGCCAGCATTTGGCCCACAACCTTCTAAACATTCCC
AACCCATGTACTGGTATTAGTATTGGTTTATTATTATCACTTGTACCAAGGTACAGTGAAAAGCTTGTCTTACAAACCAA
TCGTACAGGTCAATTCATTACACAGC
>M00285:128:000000000-BF978:1:1107:25779:13745_1:N:0:46
CCAATTAAGAAAATTTATTGGACCAACCCCAATGTTCAAACTCAGACCTCCAGTACCAGTCTGAAGTTTGACTGCAAACC
AAATCTTTGGACTGGATCCCAGAACGACACTCATTAATCTTGGGAAGATCCCGGACGAGCCCCCAATTTTGTTACGAAAC
CAGGAACAACAGAAGCACACCAATTCATACTTCAGTGTTAAATCTACTT
>M00285:128:000000000-BF978:1:1107:6058:13745_1:N:0:46
ACATTCAATATCATCACTGAGTCCCTAAATCCCTCACTATCAATATCCTACTTCAATCTGAGGCTCCCACCTGTTTTAAG
AAGACCACTATCATTCTGGTACCAAAGAAAAGCAAGGTAACATGCCTCAATGACTGGCGACCAGTGGTTCTGACATCCAG
CAACATGAAGTGCTTTGAGAGACTGGTCATGGCATGCATCAGCTCCAGCCTCCCAGACAGTCTTGACCCACTGCAATTTG
CCTATCACCGAAAAAGGTCTACAGCAGATGCCATCTCCATGGCCCTACACTCAGCTCTGG
>M00285:128:000000000-BF978:1:1107:9378:13746_1:N:0:46
ATGTTTAAGAATTTGATGGCTGCTTTCAAAAGGAAAATAAATAGTGATTTCGCACAGAGGCAATAGTGTATCAATGGTTT
GCATGCTGCAAGATGAGAGATGTCACCCAGTTGTTTGGAAGGAGCCTGTTGCATTCAATACAACTGTGACCTTCACTGGC
ATTAGTAGGGCCTTCTGTATCCAATGCAGGAATGTACTTTCAGGCATGTCCTGGAGAATATCATCCTGCTCGTTTAAGGA
CTGATGGAAGTGCAAATAGATCTGCTAAGTAAACTCTCGTGATCCTTGTTTTCCACCTCC
>M00285:128:000000000-BF978:1:1107:18825:13747_1:N:0:46
TACATATTGATGCTAATGACATGGGTAGGAAAAGAGATGAGGTCCTGAAGAGGGCATATAGGGAGTTGGGTAGGAAGTTG
AAAAGCAGGACCTCAAGGGTAGTAAACTCTGGATTGCTGCTTGTGCCAC
>M00285:128:000000000-BF978:1:1107:6122:13748_1:N:0:46
GACTAACCGGTATATTGTTAATATCTTCTACCGTGAAGACCGATGCAAAATACTGATTAAGCACCTCTGCCATCTCTTCA
TCAGCCATAATAATCTCTCCCGCCTCATTTTCTAACGGTCCTATATCAACCCGCGTCTCTCTTTTGCTTCTTATATATTT
AAAAAAACTCTTGGTA
>M00285:128:000000000-BF978:1:1107:21403:13748_1:N:0:46
AACCATACACCAAAAATCATTGTTCACAACCATTGCTACGTATAAAGCAGATACAAACTGTGGAAATTATGCCAGGTGAT
ACTTTTCTATATTCAAAAGGATTTTAAGTCTATTTAGTTCCTTTAGGTAGACATATTCTTTTGTTTCCATACCCCATGCT
CTCATTGCATTCCAGACTACCTTAGAGAAAATTCTGGAAGTAAAGCGCACAGGATTCTATGCCATTCAAAATGATTGTGG
CTGATTCAGTGCCCTGTTATAGCTTTCACCCCATATCGTTTGGACTCAGCCCCAAGAAC
>M00285:128:000000000-BF978:1:1107:5297:13749_1:N:0:46
CTTTAGTTACCAAAACTAAACAAAATACTCCAAAAGAGATCTCAAAAAAGCCTAAACAATCTCAACGAAACATACACACA
ATTTTACTCTAATCATTATGCACTAAAGACCAAACGCTTTCCCAATTGTTTGCTGCAGCTGAAACTTCATCCTTTTACGT
TATGAACCTGGATATGAAGACCTATCTATACTTTACCTATTTTGTTGCTATTTAATGTGCATTTTTTCATTTTTCACAAC
CAAATCAAAAACTACACATTTTCTCTTTAATATATTGTATCTACACCTTTTTGTTCACTT
>M00285:128:000000000-BF978:1:1107:15799:13749_1:N:0:46
GCTGTTTTTACCCCTCAATGTGTTATTGGCGCCGCACTAATCAAACCAAGTAGGGGTATTCTATCACATTCCTGACCTGT
GCCTTGCGGAAGGCTTTTGGTAGTAAGAGGCAAGTCACTTACTACAGATATGCTGTCTCCATAGCCACACTACTTATCTG
GTTGGTCCAGCTGAATTTCTAGTCAATTGTAAACCCTGGGATATTGGCAGAGGGGAATTTGGTGTTGGCAATATCATTGC
ATGACAAGCTAAGTTGGTG
>M00285:128:000000000-BF978:1:1107:26881:13752_1:N:0:46
GGTGTAAAGTGAAAGTTAGCTTCCACTCCACCAGCTTTAAGCATTATTGCTCACATGGCCCGAGGGAAAATTGCAAAAAT
AAATTCATGCTGTTAGAACATCTGAAGCTGATTGAATCCTTTGGAGCAGTGCCTTGCGTCTCGGGTGTAAAACTATCACT
CAGGTGGGCAAAAGTTGGCAGCACCAACCCCCAATTTTTTTTAAATGCAATCCATCCACTTTATTGGGCCCAGTGGAAAT
ATTAAC
>M00285:128:000000000-BF978:1:1107:14964:13752_1:N:0:46
AACATTTCCATCAATGAACTGTGAATCATAGTAATAATTGTATATTGTTAAAAAAAAGACACCCATTGTAATGTTGAAAC
ATGCATACATGTATCTGAAGTAATTTCAGTTGCATTAAAATTGAGGGGCATGCTGCAGTTTAAT
>M00285:128:000000000-BF978:1:1107:5494:13752_1:N:0:46
GACTCAGCACCATGAAATAAATATATTACAACGTTGTCCAGTAGAAACTACATGTGTTTAGTGTAAATAGTCTCAAATCA
TTGGATTTTGCTTATAAAACGTTTTTTCAGGCAAATAGGAAATCTGTTGCTCTATCTGATGTTAACTTTTCAGGCGTAAG
AGGTGCAGTTAAATAACTGTATCCAGAC
>M00285:128:000000000-BF978:1:1107:3887:13752_1:N:0:46
AATGTGTCCTTCTGCGTTACTGAGAATGTGCTGGGGGCAGCCCGCAAGTGTCGCCACTCTTCCGGCGCCAACATAGCGTG
CCCATAGCTCCTAACCTGTACGTCTTTGGAATGTGGGAGTAAACCAGAGCACCTGGAGGAAACCCACATAGACACATGGG
GAGAACATACATGGTATGGAGTCCCACAGCACGGTACAGAGTCCCACGGTACTGCACAGTAGTGTAGCGGTTAGCATGAC
GCTTTGCAGTGCCAGCGACCTGGGTTCAAATCTGGCCGCTGTCTGTAAGGAGTTTGTACG
>M00285:128:000000000-BF978:1:1107:7737:13754_1:N:0:46
TCCAAGTCATTTATATATATATCACCAGCCAGAGAGGTCCCAGCACTGATCCTTGTGGAACACCACTGGTCACAGACCTC
CAGTCAGAATAACACCTCTCCACCCACCTAAGGCCAAGCCAATTTTGAATCCAATCTACCAAGTCACCAAGGATTCCATA
TGCCTAAACCCTCTGGGTCAGTT
>M00285:128:000000000-BF978:1:1107:16499:13755_1:N:0:46
ATTTTTAATCATGCAGCACAAATAGCTTCAATCTACATGATGGCTCTGTCCCAACAAGCACAAGATTGTCATTTTGATTA
GTAAACAGACTGACAAATATGAAGATGACAAATGCAGCATTCTGACCCTTCAATGTAGAGTACTGGGTGGAATTTAAAAA
GGAAAGAAAGCAGTGAATGAAGACAATCATAATCA
>M00285:128:000000000-BF978:1:1107:24140:13757_1:N:0:46
CTGCACCTGGGAGCACAAGGATGCCTATATTGGGCTCGTTTGTTGATATGGTCCACATAATAAACACCAAATTCAGGTGA
CTCCACTCGCTCCCAGCCAGGTGGCAATCCTTCTCTTTCAAGTGGATGGCTCCAATGAGTTGTGTTAGTATTGTGATCGA
TATAGTATTTCCTTCCTCGAATCGTCCAGTCAGCTGACCAGCCAAGAGGAAGAGGCAATTCATCAGTAGCGTGATTTGTT
AGGTTTCCCAG
>M00285:128:000000000-BF978:1:1107:12507:13758_1:N:0:46
TAAAGTCAGCCTGGACCACACTAATAAGGTGCAACTGTCATCATTAGAAAAAGCATCTGCATGTGCTCCAATCTCCACAT
AACACACAGATGATCTCAGTCTGTATTGCTCATCAGATACCAGATCCAATACTTCATAGAATTAGTTAAGAATTCGGCAG
TTGAGTGGCACAATATGCAAACTGGACTTTCATCACTGATGTGATTGACTGACGGCTACTGGACTGTTATACATAAAGGA
ATTTGAGGGAATCTCAAATCTTGTATCACATGATCACCAGCTTGGTCACTATGATGCTAT
>M00285:128:000000000-BF978:1:1107:11294:13760_1:N:0:46
GTGATAGGTGGACAATAGAGGGGAGGTGGGGTGGACACAAAGTGGTGATGGGTAGATGCAGGGAAGAGTTAGTGATAGGC
AGATGTGGAGGTGGAGGGGGGAGCAGATCCACTGGGGGATGGGTCTCTTTTCTCTCT
>M00285:128:000000000-BF978:1:1107:19218:13760_1:N:0:46
CACTCCTATGCACCTCCTCTGGGTGGGGGACTTCAATGTGCATCTTCAAGAGTGGCTTCACAGCACCACCATTGACCAAG
CTATCTAAGTCCTGAAGGACATACTGCTGCCTTACTGTAGTGAGTAAACCTAC
>M00285:128:000000000-BF978:1:1107:25147:13760_1:N:0:46
TATGTAAGATGATGAGAGGTATTGATCGTGTAGATAGTCAGAGGCTTTTTCCCCAGGGCTGTAATAGTGGCCACAAGAGG
ACATAGGTTTAAGGTGCTGGGGAGTA
>M00285:128:000000000-BF978:1:1107:5416:13761_1:N:0:46
GGCAGTGCATTCCATGCCCCAACCACTTTCTGGGTAAAAAACCTTCCCCAATATCTCCCTTGATCTTCCCACCCATTACT
TTAAAGCTATGCCCTCTTGTATTGAGCATTGGTGCCCTGGGAATGAGGCACTGGCTGTCTACCCTATCTATTCCTCTCAA
TGTTTTGTACACCTCTATCATGTCTTCCCTCATCCTCCTTCTCTCCAAAGAGAAAAGCCCAAGCTCCGTTAGTCTCTCCT
CATAATGCATACTCTCCAAACCAGGCAACATCCTGGTAAGTCTCCTCTGCACCCTTTCC
>M00285:128:000000000-BF978:1:1107:24534:13761_1:N:0:46
GATCTACACTCTTTCCCTACACGACGCTCTTCCGATCTGGACTACACGCTTTCCCTCCACGACTCGCTTCCGAACAGGAC
TACACTCATTCCCTACACGACGCGCATACGATCCACATCAGAAGAAAGACGTGACTGAGCAGAATATCAAACTGAACCGG
GGTGAGGAGGGTGATGACGCACTGTGTGCAGCAAACTTTCGATATTCAACAGCATCTAGCATGAACAGTAGCACGACTGT
GATGATTGATTCAAGCAATCCATACGAATAGTCTCGTACTCCAGAGTTACATGAAGCG
>M00285:128:000000000-BF978:1:1107:24166:13762_1:N:0:46
AATTGTAGTGTATGTATTTCATGGTGCTGAGTCGTTTGGTAACAGTTATTTAACAGTACCTCATACCCATGAAAAGTTAC
TCCTTGATATAACAACAGATTTCCTATTTGACTGAAACAGCTTTTTATTACCTAAAACC
>M00285:128:000000000-BF978:1:1107:7381:13763_1:N:0:46
TGACCCACTGCACGACCAAGTATCAATCACGCATAAAACGACACATACAGTGAATGGTCGCAGTGTTTTTCCCAGGGAAA
GGGATCCAAAAACTAGAGGCCGTAAGATTAGGATGAGAGGGGAAAGATTTAAAGGGGACCTGAAGGAAAGCTTTTCACAC
AGAAGGCGGTGGGTATGTGGAACGGGCTGTCAAACAATTACAATGTTTCAAAGACATTTGGACAGGTACATGGATAGAAA
AGATTTAGAGGGATATGGGCCAAAGCAGCCAAATGGAACTAAGCTCAGGTAGGCAACTTG
>M00285:128:000000000-BF978:1:1107:12125:13765_1:N:0:46
AACAAAACGCTCATATGTTATTAAACTTCCCCGATATGCAGACACAATGGTAGTTTCTTGGTCACCCAGCAACTCCCTCT
ATATCATTCTCATACATGACGTAAATAACAAAACATTTGTGAGGTATAAATATGAAAATGAACTTCCCCCATGGCCCACA
GTGGGATGAGGTCACACACTGTTTTGTTCTCCCTGGGACAGGTGACCAATATTGGAAACACTAGGTTCAGAATGGGTCCA
AAGCTCTGGAA
>M00285:128:000000000-BF978:1:1107:24703:13770_1:N:0:46
ACAGGATATCACACACGTACATGTTGGACGTGCTCTCCAAAATGGGCTTTGTGGAGGGAATCAGTAATTGGATCCAACTG
CTCTACACAGACATCCGTAGCACAGTCCAAATCAATGGTTGGGAAACAGACAGCTTCCCCATCAATTCTGGAGTCAGGCA
GAGCTGCCCTCTCTCCCCTGTCCTGTTTGTGTGTTGTATAGAACCCTTTGCTGAATCCATCAGGAAGGACGAGAGCATCA
GAGGGGTGACGCTGCCAGGCAGTGAGGTCACCCAGGTGAAGACCTCCCTGTACATGGACG
>M00285:128:000000000-BF978:1:1107:18270:13772_1:N:0:46
ATGACTGAAAATGTTTTGTTTACAACAAGAAAGAGCTGTGCGGGTTCTGAACCCGTATTCCGGTACCATTAGAAGGCGCG
AAATTTGAAGCTGAGCTTTCTGCTCCGTCAGTTTAGTGAGTTAGGTGAGATGTCCTTGGCTTCGGTACAGAAAGTGAACG
AGACTTCCACAACAAGAGTGAAATTGGCGGACGCCGCTCCGTGAAACACAGAACTCCATCCACAGTGAACCAGACGTTTG
TGTTCCTTTGATGAGCAGAGAGTGCAGTTTGCTCAACAGAGAATGTTAATGTGTCCTCGG
>M00285:128:000000000-BF978:1:1107:26989:13772_1:N:0:46
GATTTCTATTGTTACAACAACACATGTCATTTAATCAGTGCATCCACACAAGTCCAGGACTTGTGTCAGCAGCTAAACAC
CAGTGGTTCCCTTTTCCTATTTCACTTAGGATGTAGTGTTCACACTGGTTAAGGCTGTAACATATTATTGCGTTTCTTCA
TTTAGAGCTCTTCTGTGTACAACTGACATAACTATTGACCATCTAAAAAGAATTATTTCAGTTGTGGAAAGTAAGTGAAT
ATCTTTCAGGGTAAATTTGCAAAAATGTCTGAATCAAATTGATCATTTGTGGGAGGTTTG
>M00285:128:000000000-BF978:1:1107:3266:13772_1:N:0:46
TAAGAGTTAGTTTGGGAGATGTTTGTAGGATGGCACAGCTTGATGGGCCGAAGGGCCTGTTCTGTGTTCTATTGTTCTAT
TGACCCCTGCTTTTTGTGATTTTTATCAATGACTTGGATGAGGATGTGGAAGGGTGGGTTAGTAAGTTTGCAGATGACAC
AATGGTTGATGGTGTTGTGGAT
>M00285:128:000000000-BF978:1:1107:9178:13777_1:N:0:46
GGAAACAACACTTGACAAGGAACATGCTTCTCCCATACTTCTGATCAATTCTGGGTGCAATATTACTGAGTCACATAGCC
CAGAGTCCACATCAACCACTTTTTTTTGGTTAGAAAGACACATTAATCCAACCCCAACCAATTTTACTCTCCCCACATCT
CCTTTAATTCCCCTTGGATCCTACCACTCAGGATAATTTACAGCAGCTAATTAACCCACTTACCTGCACATCTTTCAGAT
G
>M00285:128:000000000-BF978:1:1107:5484:13778_1:N:0:46
GGTGAAAATCAATGGATTTAGCATTCAAAACGCTTTGTTAGCCAAATAAGTAATCTTTTCCCATATTATTGCATAACTTT
TCAGGGGTAAGGGATACAGTGCAGTAGCTGTTACCAAACGACGGATGCCATGAAATACAAACACTTCAAATCGTTTCCAA
AATTTTCTCCATGGTGTTTGTGCATAATGTGGCTAATCAATTCATATAGCG
>M00285:128:000000000-BF978:1:1107:12532:13778_1:N:0:46
ATGATGTCGATCATTGTGCAAAATTCATGTGGTGCCAAGGTTTCCATTTCTGAACACTACACTCCAGCCATTACCCTGTG
TTAACCTAACACAACTGAATTATAAGTTAGACAAAAACAAAGGACCCACACCAGTGCTATTTAAAGCAATCTTGAACTAT
TCAGAAATTAAATACCAAGTTATTTCTTCAAGTTGCTGGTTCGGTG
>M00285:128:000000000-BF978:1:1107:21475:13780_1:N:0:46
NNNNNNNNNNNNNNNNNNNNNNNNNNNNNNNNNNN
>M00285:128:000000000-BF978:1:1107:11971:13784_1:N:0:46
CTCCGGCCCCGGCTCCGCAGGCCAACCACCTCCAGCCCGGACTGCCCCAAGAAATGTAAAACTGATTTAGTAGTAGCCAT
CAGGAGCTGTCTCTCAAATGCAGATCCAGAACAATTTAAGCAAGGAAAAACTTGAATTTGTTTCCATTGTTTACAGCTAT
GGTATATCCTAGAGCACCTTAAATCCATTATTGTTATGAAATATTGTTAGTGTCATGTAGGGCATGCAGTAACCAATTTG
TGCAAAGACCTACAAACAAATCTAATGATTACCTGAAATATGGTTTTGTTTTGAATCATC
>M00285:128:000000000-BF978:1:1107:5164:13787_1:N:0:46
TTATATAGCTGATTATTTATAGCATTTAATTCCCAACATTAATCTTACAGAAATTACATTAACATAGTAGTTGGAACTTC
CTTAATGGTTTATTAAATATTCATGTAATAC
>M00285:128:000000000-BF978:1:1107:8971:13787_1:N:0:46
AAAGGAGAATCCATCTGCTCCCAACACCTTGCACCCCATCTCTCCCACACCATCCCAGGCATGGACTTGACTCACCCTGT
ACTTATGGGGATGGAAAAGGCATCTTAATGTCACAGAGCATTGCAGAAGATTCATATTATATACATATTACTCACAGTAT
AGAAAGACGCATTAAGCCTACAGACCTACGCTGGATGTCG
>M00285:128:000000000-BF978:1:1107:4519:13787_1:N:0:46
AGGAAAGGTTGGACAAAGTTGGGTCGTTCTCCCTAGAATGTCAGAGGCTGAGGGGAGACCTGATGGAGGTTTCTAAAATT
ATGAGAGGCATAGATAGGGTAGACAGTCAGAAT
>M00285:128:000000000-BF978:1:1107:16000:13788_1:N:0:46
TTCCAAGTAGTGCAGTCAAATGAATAAATTCAACATTTATTTTGAAAAGTATGAAAGACCTATGTCCAATATTTGATAAG
ATTCTCACATTTGTCACAGTGAGGTGTTATGGGGTAGCTTACGAGTTTACGACTGGTGAATAGAACATGAAACATAAATA
CCTACAGCACAATTCAGGCCCTTGGGTCCACAAAGCTGTGC
>M00285:128:000000000-BF978:1:1107:23625:13788_1:N:0:46
NNNNNNNNNNNNNNNNNNNNNNNNNNNNNNNNNNN
>M00285:128:000000000-BF978:1:1107:15577:13788_1:N:0:46
GATCATTCCTATCTGCTTTCAGGAATTAACCCAAGGAATGAGAAGCAGCTCTGTGCAGGAGATGTGAAGGTGTTGGACAC
CCGGGCTCAGACCCCAGGCGCCGGGAGGGACACGAAGATAATCGGGCCAAGTTTTCAGCAGTCGCTGTGAACTCGCTGGT
CGTTAGAACACGCGGTGGGC
>M00285:128:000000000-BF978:1:1107:24401:13789_1:N:0:46
TTCTCCTGCCTTCTCCCTGTAACCTTTGACACCCTTACTAACCAAGAACCTATCAACCTCCACTTTAAATACACCCAATG
ACTTGGTCTCCACAGCTGTCTGTGGCAATGAATTCCACAGATTCACCACCATCTGGATAAAGAAATTCCTCCTCAGCTCT
GTTCTACAGGGTCATCCTTCTATTCTGAGGCTGTGCTGTCTGGTCCTAGGCTCTGACTACTGAAACATCCTCTCCACATC
AAGCTAACTGGCCTATAATTTCCTGTCTTTTGCCTCCCTCCCTTCTTTAATAGTGGTGAT
>M00285:128:000000000-BF978:1:1107:11450:13789_1:N:0:46
GATCTACACTCTTTCCCTACACGACGCCCTTCCGATCTCGTCACCACGTTTCCCCTCCTCTACTCGATTCCATCCCCATC
AGATCCACACCCTTTCCCGCCACGACGCCAATCCGATCTGACTCAACCCCCTCCCCCAACCCCCCCCCATCCTAACTGGC
GACCCACCCTGCCTCCTGGCGGCGCTAACCAGCGACCGGTGGACGTCGCCGCCCACGTCAGACGGACCGACGTTAACTAC
AAAATGCGAGTTATCTGATCACGAGTAGCCGACCTAGTGCAGGAGGGACACCATCTCATC
>M00285:128:000000000-BF978:1:1107:11207:13790_1:N:0:46
ATGATGCCTGGATTGGAGGGTATGGAATATAGAGAGAGGCTTAAGGTGCTAGGGCTCTACTCATTGGAGAGGGGGAGGAT
GAGAGGGGACTTGATTGAGGTGTTTAAGATATTGAGAGGAATAGATAGAGTTAATAGTCAGCGCCTCTTTCCCAGAGCGC
AGATGCTCAAGACGAGAGGGCATGCCTTTAAGATAATTGGTGGAAAGTATAGGGGAGATGTCAGAGGGAAGTTTTTC
>M00285:128:000000000-BF978:1:1107:8573:13791_1:N:0:46
ATGAAATTCATACATTACAATTGTCTTCCAATATTTACTCCATGGTTTTCGTGTAGAAAGTAGCAAATCAATCGATTTAG
CTTTGAAAACGTTGTTCAGCATAATAATTAATTGTTTTGCTAT
>M00285:128:000000000-BF978:1:1107:6598:13791_1:N:0:46
GATCTACACTCTTTCCCTACACGACGCTCTTCCGATCTGGACTACACGCTTTCCCTTCACGACTCGATTCAGATCGGGAA
CACACGCTTGCCCTCCTCGGCGCGAGTCCAAACAAGAACGGGAGACCGTCCTGTACGGGAAGAAGCCTGTGCTCTAGGTA
ACTCATCCGACTAGTCGCCGTGTCTTGTGCACATTGAAATCACGCGGCGTCCAGATTCGTCACTCGAGCGGTTCAGCGCC
GGCTTCTAGACGGTATCTGGTGGTAGAGAGAGCCTGAACCGGGACAGAGTCGGCTACAC
>M00285:128:000000000-BF978:1:1107:14495:13793_1:N:0:46
GGTCCAGGAGCAATAAAATGAACAGAACAAGTGGTGTCTCCCATCATGTCTGTTCAGATCTAGTGCAGAGCAGCACAGCG
ATAGGTGTTGGAGCAGCATTACTGCCCTGTGAACCAGTGGAGGAATAGACATTATAAAGACAGGATAAAGAGAATTAATG
TTCAGATGATCAAATACACAACAAACATCAGCAGGAGGAACTCAGTGGGTCAAGCAACATTTGTGGGAGGAAAGGAATTG
TTGACGTTTCGGGTCGAAATCTTGCATCAGGGTTGACAACTCCGAGAAAACAACAAACCC
>M00285:128:000000000-BF978:1:1107:22439:13793_1:N:0:46
AAAAGCCAACATCCCATAAGCCTTCTTAACAGCCCTATCCACCTGCGAGGCAACTTTGAGTGAACTGTGGATATGAACCC
CCAGATCCCTCTGCTCCTCCACACTGCCAAGTACCTTGCCATT
>M00285:128:000000000-BF978:1:1107:8732:13793_1:N:0:46
TTTAATGGCTTCTTAGAAAAGGGATTTATACAACCTAATTGGCCTTTGGGTGTGTCACCTGAAGCATCGTCAGGACCAAG
CTGGGTCAGAGACTCAGTCATCACAGGTAACATTTGATCCATCTTCTGGTCAGGACTGGATCATCTGCCTGGGCCAGAGT
TTCCTTTCCATTATTGGTCCTCATTCACAGTGTTTAATCATATAGGAATAAAAGAAT
>M00285:128:000000000-BF978:1:1107:10214:13794_1:N:0:46
GGGAGTTCGTAATGGGGAAATAAGGAAATGGCAGAGACTTTCAACAAATATCTTGTGTGAGCACCAATGCAAAAGGAGCA
AAAAATCCAGGGGGAAAGGGAGGCAGGAACTTAAAGCAATCACCTGGATAAAGGTAAAGGAATGGGGATAAAGACTGACA
GGTGCCCACAGTCCTTGAGGAATTGGCTGCAGAGGTTGGTTCTTTCAAAGTTTCTGGACTCTGGAAATGCTCCAGTGGGT
TAGAACACTGCAAATGCAACGTCTCTTTTCAAGCAGGGAGTAAGAAAATGGGAAATTATC
>M00285:128:000000000-BF978:1:1107:5181:13796_1:N:0:46
GTGGTGTGGCACTGAGAGAGAAAAGCCAAGGCTGCCAGTCTAGTCTGACGCTCTGTGATGAGCTGACCACCTCTCTAGGT
GGCATTGGCGGTGCATCAACTGGCTTCAACATTCCTGTATCAGGGAGTTAGAAAATCACCCAGGATTCCAGATGCAACTT
GGACCTTTCTGCAAATGCAAACACTGATAGAATAAAGCTAACTAATGCTAGAA
>M00285:128:000000000-BF978:1:1107:13287:13796_1:N:0:46
ACAGCAAGTCAAATGCATGTAGACTGCTTTACTGCAACCCTTGTTTCTTTGTCACATTCTTAGAGGAAAATCAAAGAGAA
ATTGTTAATTGGATTGATAAAATGAACATGAATCTATATTGTTATCTTT
>M00285:128:000000000-BF978:1:1107:2724:13797_1:N:0:46
GAAGTTGACTCGTGGTTGACTCAACAGCCACTTATAACCACATGCTCCACAAAGCTTCCTTTCCTTGATTTGTGAATTTG
GTTTGTTAGCTTTCTGGAGAAAAAATGGTCCTGTTCTGGGATGTTATACCGTTGATGTTGCAGTTAAAATATA
>M00285:128:000000000-BF978:1:1107:27793:13798_1:N:0:46
GGATGCATCACAGCTTGGTACAGCAACTGCTCTGCCTAGGACTGCAAGAAACTGCAGAGAGTTGTGGACACAGCCCAGCA
CATCGCAGAAACTAGCCTTCCCTCCATGGACTCTGTCTATACCTTCTCACTGCCTTGGTGAAGCAGCCAGCATAATCAAA
GACCCG
>M00285:128:000000000-BF978:1:1107:27829:13798_1:N:0:46
AATGCTGTCTTTGTTGAAGATAACCGGTTTGACCTCAGAAGAAGCTCTCTTCCAGATAACCTCAGCATGTATTATGTAAG
GGTTCCCCATTCTTGTGGAAAGGTTAGTTCACTGTGAAGCCACACACCCTGACACTATTGTCACTGACACCGTGACCCTG
TGCTGTTCTATGGTT
>M00285:128:000000000-BF978:1:1107:28975:13798_1:N:0:46
CAGTGTGGGCTGGGTGCCCTCTTCCTGCTTATTGTTTAGCTTTGATAAAGGGAGAGGCTGCGTTGCTGTGAGTCTCATAG
ACTCACACGTCATGGAAACAGGCCCTTCGGCCCAACTCGTCTGTGCCAGCCAAGGTGCCTACCTGAGCGAGTCCCATTTG
GCCCATATCTCTCTGAACCTTTCCTGTCCATGTGCCTGTCTGAACGCTGTAAGTGT
>M00285:128:000000000-BF978:1:1107:24691:13800_1:N:0:46
CATCCTGCTCCTCTCCAAAGAGAAAAGGCCGAGTTCCCGCAGCCTACTCTCATGAGCCATGCTCCGCATTCCAGGCAGCA
TCCTCGTAAACCTCCTCTGTACCCTCTCTATAGCTTCTACATCCTTCCTGTAGTGAGGCAACCAGAACTGAACACAATAC
TCCAGGTGGGGTCTAACCAGGGA
>M00285:128:000000000-BF978:1:1107:26677:13802_1:N:0:46
AGGAGAATGCCGCTGTAAAGGAGTTAAAGTTAATTTAGTATAATATGGCCATACACACAAAAGTGTGAACACTTAATTTT
CTTCCCCATGATAATCAAATGATACAAGTAAACAGGTTCACAAAGGCACGAGCTTAACATCATTATCTGTTCGCAATACC
TTGTGTTTCTCTTTCTTTCTCTTTTTTGTTTTTTTCTTTTCCCTTTCTTTCTCTCGTTTTCTCTTCTTCTTTGACCTTCT
ATGGGACGACTTGTCCTCTTTCTCACTCTCTTTTGGTTCTTTCTTTACTTCATTTCCTTC
>M00285:128:000000000-BF978:1:1107:10517:13802_1:N:0:46
TTTTTATTAGTCACATGTACATCAAAACACACAGTGAAATACATCTTTTGCACAGAGTGTTCTGGGGGCAGCCCGCAAGT
GTCACCACCCTTCCGGTGCCAACATAACATGCCCACAACTTCCTAACCTATACTATATGTCTTTGGAATGTGGGAGGAAA
CCGGAGCACCCGGAAGAAACCCACGCAGACATGGGGAGAACGTACAAACTCCTTACAGACAGTGGCCGGATTTGAACCTG
GGTCACTGGTGCTGTAAAGTGTTATGCTAACCACTACACTACCGTGTCCAAGAGTACCT
>M00285:128:000000000-BF978:1:1107:19852:13803_1:N:0:46
CAAAATTTTGCTAATTTTATAGAGAAAACAGCAGAGTTTTACAACCCTTCAAAATGTTCATTAGTTGCACCTGCTTTTAC
ATGTAAATAACAGCAAACACTTATTTTGGCAACAAATTCTGGCCCATTGTATTCTTTCTATTTCCAAACGATCTCCAGCC
TGTAATATTTTCTTCAGTTTTGAGTCAGTGAAGAACAGGCAAAGGAAGATAAATTAATTGTTACAGTAAGTTGTCAAGAA
TAGTCAAAGTGTAGTTTGGTATTCAGGCCAATTCAGCCACATTCATTTCAC
>M00285:128:000000000-BF978:1:1107:20035:13803_1:N:0:46
TAATGTCTCATCTTTTACACCAATGGTAATGACGTCTAACCTTTAAATCTGAAGTGTCAGCTGGAACGAGGCAGGAAACC
CGAACTTTGCATGTGGGCAGAAAAGGCCTTTAGCACTCTGAACTCCATACAATGCATTCACCGAAACTCGGGGGAAAGAC
ATCGACTCTGCAACCCTCCTTTCTCAATCCCTGGCAGTTTGAAACTATGGATTTTTGGCCCAAGTCAACATATTGTTTTC
TTGTTATGATGGAAGTGTCAATGTAAAAGATGAGAAAAAGCAT
>M00285:128:000000000-BF978:1:1107:19437:13803_1:N:0:46
CCCTTGACACCCCAAGATCTTTTCCACCGTCTACAACACATAAATCGGGAGTGTGATGGACAACTCCCATAACTTGCAAG
GAGTTCAACACCATCTCTGGCACCCTATCAATCATCTTAAGTGTTCGTTCCCTCCACCACTGGTGCCCAGTTGCTGCAGT
GTGTACCATCTACAAAATGCCTTGGAGTTACCCATCCAGGCTACTCCAAAACACCACCCAAATCCATGTTGTCCAACAAC
AAGCAGCAGGTACGTGGGAACACTGCCGCCTGCTGGTGTCCCTCCACATTACACGCCACC
>M00285:128:000000000-BF978:1:1107:18006:13804_1:N:0:46
GACCGCACTTAGAATATTGTGTTCACTTCTGGTTGCCGCATTTATAGGAAGGATATGGAGGGTATAGAGCAGATTTATCA
GGATGATGCCTGGAGTAGATGGTATGGAATAGGAGGAGAGGCTTAAAGTGCTAAGGCTTTACTCGTTGGAAAGGAGGATG
AAAGGGGACTTGATAGAGATGTATAAAATATTGAGATGAATAGATAGCTCCTATGACCAGGAGCACTGATACTCACGACG
AGAGGGCATGGCTTTAACATATTGGGTGGAAAGTTGAAGGGTGATTTTAGACTTTGCTTT
>M00285:128:000000000-BF978:1:1107:24158:13804_1:N:0:46
GACAAGAATAGGCACAGGATCTCCGGCAGAGATGGGGCACCGTGAGCAGCGAGGCACTTGAGTTCGCTGATACCACTGAT
GTTGTGAAGCTACTGTTGATTTGAGTCTATTACCGCGGTTCCACTTTGTAGGAAAGCCCCTTTTCCTGATTACACTCAGC
TGAAGTTAACGTTACCCACAGCACTGGGGCTCAGCAGTTGTGGTGGAATAGCAACATATCTG
>M00285:128:000000000-BF978:1:1107:12368:13805_1:N:0:46
AACAAGTGTTCAACTCCAGGCTTTATTATATTCTGAGACTACGAGCATTATAAAGGAATGATTCAAGGATGTTCTCAAGC
CTCCCTCAAAAAAATACAACATCCTTAGTAACCTGTGCCAATTGTTGGCTCATGACCACTCATACATGGTACAGTAGCAC
ACGGATGGCACTGAGGAGAGTTTCTTCATTGGGAGAAACCTAGTGAAAACAGGAGGAGGAGCACACTGCTCCTATATTAC
CCATCAGCCTGCAAGGGCAATCACTTCCTACACCAGCTATGGTAGAGTCTGTAGATTCC
>M00285:128:000000000-BF978:1:1107:11133:13805_1:N:0:46
CCCCTGACCTTATGATGGCAGGAAACAACTAAGGATAGTTGGGGCTCCAGCAGCAATGCCAGTAACCTTGAATTGTATCC
CAGCAGGGGTTACAATTCAAGGGTCAGGGTAAGGAATCAATTTTGTACTTTCCTTG
>M00285:128:000000000-BF978:1:1107:11028:13805_1:N:0:46
CCTTTACTCTACATAAACTCTCACCTACAAGTAATAGAGGCCTTCCTACTCATCCTACCTCAGGATGTACTAACCTCCCA
TTTAGGTGTAGAGCCTCATTTGCAAAGACATACGATACTGGAGCACAATAAGGCCATTCGGCCCATCAAGTCTGCTTTGC
ATTCAATCAGTTCTGATTTTTTTCCCCCTCAATCTCATTCTCCCACTTTCTCCCCATAACCCTTAACCCCCCTTACCAAT
CAAGAACCTATCATCTCTGCCTTACACCCAATGACTT
>M00285:128:000000000-BF978:1:1107:24572:13805_1:N:0:46
TCTGGTCAATTAGCATTTGCTGCATTCAGTGCGCTCCACTGTTTCTTGATATCATGTGGAACAGGGCAGGGCTTTTGGTT
GAAGATTAGTTACTGTGATGGTATTTCGCTCCTATGCATACTGAATGTATATATAGTAGTGACAATAAAACTGATTCTGA
TCTGATTCTGGTGGTGTTCTCAATAGATCACCCACTTAAAAATTGGTTGGAATGCCTCAGCCTTGCTTCTGAAACTATCT
GCTGTGGCCTGAGCATTGAGGATGGGGATCTTCTTGGATCCTCCTCCTCCACTAGGTTGT
>M00285:128:000000000-BF978:1:1107:17793:13806_1:N:0:46
ATAGGTGTCTCGCTTCCATCCCTCGCAGACATATACAAAGACCGTTGTGTGAGGAAGACCAAAAGCATAATGGCCGACCC
TTCTCACCCCTCCCACCACCTCTTTACAATTTTGCCATCGGGGAGGAGGCTTAAATGTATCAGGGCAAGAACGACCATGC
TGAACAATAGCTTCTTTCCGCAAGCCATCAGAACTGCAAACTCTCTCA
>M00285:128:000000000-BF978:1:1107:13717:13807_1:N:0:46
AGACGTGTGCTCTTCCGATCTCCTTATGTGAGTTATCAGAGCTAAATTGATGTGGGTTTTGTAGCTTAACGATGGATCCA
TGGGTGCTCCAGACTTGCTGGAAGTTCCTGGTGGGAATTCAGAATCAGTTTTTATTGTCACTTCCATATACACATTCAGC
GTGCATTGGAGCCAAATACCGTACTCCACAGATTAAGGTGCTGGTCACATTAAAAAAAAAACAATGAATAATGCAAAGAC
AGAAAGATATTAACAACACCGGAACCGAAAAAATTAAAAGAGACTTGAATAATCATTCTT
>M00285:128:000000000-BF978:1:1107:24793:13808_1:N:0:46
AGCTGTTTTCCTGATGATACTCCATGCGTTTTGTGAAGAAATTTGCAAATAAATGGTTTTAGCTTAAAAAACGCTGTTGT
AGCCTAGTAAGTAATCTGGTGATATATCAAGATTACCTTTTCAGGGGTAAGAGGTACACTTAAATCAATGTTACCAAATG
ACTCAGCAGCATGTAATACGTACACTACAACTGCGTTCCTATTGATACTCCATGTGTTTTGTGAAGAATCTGGCAAATGA
ATGGTTTTAGCCTATAAAACGCTGATTTAGCCTTAAGAAGTTTGGTGATATATCAAGATT
>M00285:128:000000000-BF978:1:1107:6016:13810_1:N:0:46
CACCCAATATCTTAAAGCCATGCCCTCTTGTCTTGTGCATCTGTGCTCTGGGAAAGAGGCACTGGCTGTCAACTCTATCT
ATTCCTCTCAATATCTTATACACCTCTATCAAGTCGCCTCTCATCCTCCTCCTCTCCAACGTGTAGAGCCCTGGCACCTT
AAGCCTCTCCTCATATTCCATACCCTCTAATCCAGGCATCATCCTGGTAAATCGCCTCTGTACCCTCTCCAATACCTCCA
CATCCTTCCTATAATGCGGCGACCAGAACTGAACAGAATACTCTTAAGTGCTGCCTAACT
>M00285:128:000000000-BF978:1:1107:13294:13810_1:N:0:46
GGGAGAAGAAGTGCTTTCAGCATAAGGGTAGCCAGAATATACAAGGAGCAAATCTACTTACACCTCAGTGCATCAGCAAT
TTGCTGCAGCCACAACTGCACCCTCAAAGTACAGCAAGGACTGCTTTGCTAGTGGCTGTTAAGATTACTGCGGTAGTGAG
CTTTATGCATCTGATTCCTTCAGAACTCTTGGAGTCATTACCATAGAGACTTTTAAGTGGCATCCACAAACTTATCCGTG
CCTGCTGAGGACAAAACTAAATACCTT
>M00285:128:000000000-BF978:1:1107:7643:13812_1:N:0:46
TAAAACGTTGTGCTAACTGCTATACTAGCATGGGTGCCTAAAAGACAAGTTTTAATATTATATCAATAATTTAAATTTTT
TTATTACATTTTTATAACTTTTTCACACCATTCAGAAGTGTTGGTG
>M00285:128:000000000-BF978:1:1107:8294:13812_1:N:0:46
CTGGTAAACAGTTGTAGTGTATGTATTTCAAGGTGCTGAGTCGTTTGGTAACAGTTATTTCACTGCAACTCTTACCCCTG
AACAGTTAATATCAGATATAGCAACAGATTTCCTATTTAGCTGAAACAGCGTTTTAAAAGCTAAAACTATTGATTTTCCT
CTTTCCACATTAACCAACGGTGTAACTATTCGAAACAATTCTAGTGTATGTATTTCATGGTGCTGAGTCGTTTGGCAACA
GTTATTTTAGTGTACCTCTTACCCCTTAAACGTTAATCACTGATAAGCAACAAATTTCGT
>M00285:128:000000000-BF978:1:1107:22007:13812_1:N:0:46
TCAGAAACAGAGCTTGCTCGATATCTGTTAGACCAGGGCATTAATTTAGATAAGCTGATGGACGTAAGATAATCAACTGA
GTGGCAGAATAGGCTTGAAAGATTTTGTGAGACTGGACACCAGTGGTGGGGCATCTCGTACCGGTGGAGCCGTCCCACGG
TGAAACGTCAATACCCTTGTACGGG
>M00285:128:000000000-BF978:1:1107:21514:13814_1:N:0:46
AAATCCCGTCACCAGGTTACAGGAGAGTTGCGACTGCATTGGAGCGGTCGCAGAGATTTACCTGCCAATGCAAGGAACAT
GGTCGTCATGAGGAAACACTGGATAAATCTGGGGCAGAGCTGCACAAAACGATGAGGGGCTTGGACAGAGTGCACAGGAA
GGATCATTTCCCTTAGCAGAGGCGGCAAAAGCCAGGGGCAGAGATTTAAATTATATGGAAGGAGCAAGAACTGCAAGAAG
ATGGTGACATTCTCTCTTTCTGCCCTCGTGTACATGATTTAACCTCTTCACATTACCAA
>M00285:128:000000000-BF978:1:1107:15661:13814_1:N:0:46
AGTTGCCATACTCCGGGGACTGTTGTAAGAAAGTATGTTGATTGGTCTGTCTCATTCTTTATTCACCCCAACAGCTCGAG
TCTCATCATCTGAAGTTATTTGATGTAAATTGAAACTGCAAGTTCCAACTAAAACCTTCAAGGATTTCACTGTGAAAGTC
A
>M00285:128:000000000-BF978:1:1107:22873:13814_1:N:0:46
TTCTCTTGCAGCATGCACTCTGTTACAGTCTATGCATGTCATGCTGTTACACCCCTTGTTTACGTTACACCATGAAGTCT
CAATGCACCATGAAATCTCAGGACTGCAGAGTCTTCTGAGCTATTACAGTCCTAGTTTACAAAACTATTACAGCCCTTGT
TTGCAATACGTTCTAACTTGTTACAGAGCTAATTTATAATGCAAAGTAGCTAATTACAACTCATATTTGCAATGTATTCT
GAGCTATTACCATCCTTGATCGT
>M00285:128:000000000-BF978:1:1107:7571:13814_1:N:0:46
TGGAATTCAAGTGGGCCTCTTTGCAGTGGATTCAGAACTCCACAGCCCATAACATTAAAGTTGGAATTAGAACTCTGCTC
TTTTGGATGAAGGTTTTAGTGCCCTGCAATTGAAGCTCCCAAAACTCTAAACCAGGGGCCATTTGACTGAGGCTCCAATG
GTACTCAGGCTCAAGAGCTTGAAGTTATTTAAAACCCTCCCAGGAGAACTATGTATTGCCCATTATAATGCCACCTTAAA
TGTGAAATAAAATGTTAACTGTATCTGAATCTAAATTTTTCTGAAAAACTAGCTCACTTT
>M00285:128:000000000-BF978:1:1107:2541:13815_1:N:0:46
TATGCTTGTGACAATAAAACTGATTCTGATTCTGATTCTGACCTGAAACATTGACTGTCCATTTCCCTCCACAGACACTG
CCTGACCTGCTGAGTTCCTCCAGCAGCTCGTGTGTTGCTACAGGTTCCAGCAAATGCATTCTCTTGTACCTCCATATCTG
ACCATGAGACCAGCAAATGCAACCCCAATTTGCTGTCCACATAAATCATCAACAACTCAATTGAAAATAGTGGAAGGTAC
TTTTAAACTGCGTTGGGGTGTGGGGTGGTTGTTGGTTCCTACCTCCTGTTGCTTGAAG
>M00285:128:000000000-BF978:1:1107:15261:13816_1:N:0:46
CCCTCTCATTCTTCTGTACTCAAACGAGTACAGTCCAAGTGCCGACAGTCGCTCATCATATTTAAGCCTTTTTATCCCAG
GAATCATCCTACTAAATCTCCTTTGAACCCTCTCCAACATCAACACATCCTTCCTAAAATATGGAGCCCAAAACTGTACA
CAGTATTCTAAATGAGGCCACACCAGTGCCCCATATAGCCTCATCAACACTTCCTTGCTTTTATATACTATATCCCTTGA
AATAAATGCCAACATAGCATTCGCTTTCCTTACC
>M00285:128:000000000-BF978:1:1107:17197:13816_1:N:0:46
GAAATCATCCCTTCAGTGCCTTCTGACATACGTGTGTTATGAAACAAACCCCCCCCCCCCCCCGCAACAAGAACCCCCCC
GTGGGCCACGGCCCATTCTCACACCCCCCCCCCCCGCGCCCCGCGGGGGGGGATCCCCCACATTCCCCCACAAGGGCCCC
AACCCCACCCCTATTGAGCTTTTAATATACTCCAACCACAACACCTGAAACACGAATTAACGTTTCACTAAAATACTATA
TAACCCAACAAACCCCACCCAAAAGTACTGATGATATTTTGAAACACTTAAATCACACAC
>M00285:128:000000000-BF978:1:1107:25395:13816_1:N:0:46
TGTGGACTCTGAAGCCCATGTGACTGAGGCCACTTACAGCAATGTTTATATTCTTGATGTAATTATAGGCTCTGAATACA
CATCTCACACAAAAAAATTACTCAGAGGGAGGTTTTGGCCAACACAGATAAATGGAGCAAAAATGATTCAAGAACCGGGA
TTGTGTAAGCCAATATGAGAGACTAAACTGCAGATCTGGGGACTGCAGACTACATGAAAATAAGTTAAGTATCTGTGAAG
TTGTGAAAAGTATTGATTGAACAAAAATAAACTCAAATAAAATAATTTGATTATAAAGAC
>M00285:128:000000000-BF978:1:1107:23050:13817_1:N:0:46
ATCATGGTTTGAGGAGAAGTGACGGTTTGGGTGAGGACAAGTCTATGTTTGTTGAACCTGGAGGTAACAGCACCCACCTT
TGTTCACAAAGATGGTTGTAATAAAATTACCTTCTCAACCCAGAACTTTTCAACCCTTTTCATCCAACGTGGTTCCCAGA
GCCCCTACGGGTAAAAGAAACCTGATAAAACTGAGATATGAAGCCTTCAAATAAGAGTTCAATGACTGATGTACCTATGA
GATTGAACTGGAT
>M00285:128:000000000-BF978:1:1107:15932:13817_1:N:0:46
GGAGGGAAGCAGACAGTCCCGCAGTTAGCAGGGGTGGGAGCCCAAACTAAGCAATGAGGGGTGATACCCACCTTTGTCTC
TCTTGATCGGAATCCAATTATACTTGATAACTATTTTTACATTTGTATAGTTTGTCCGAAACTCGCGGCGCCGGGTGCAT
GGGGTTTTCATGGGA
>M00285:128:000000000-BF978:1:1107:10510:13818_1:N:0:46
TCTCTTTATCAGCGTTTTACGTCCTCCCCGTGTATGTATGGGTTTCCTCCGGGTGCCCCGGTTTCCTCCCATATTCCAAA
CATGAGCAGGGTCGGAGCTGAGGGCACGATATGTTGGCGCCAGAAGCGTGGCGACACCTGCGGGCAGCGCCCATAACACT
CTACGCAAAGGATGCATTTCACTGTTGGTTCGGTGGACCTGGTGCTAATTAATTATTAATTAACTATCTATTTCTCAGAT
CCACAGAGGGGGTATGAAGGATTTTATTACTGTCTTATCTGGCTGTAAGAACGAGTTGA
>M00285:128:000000000-BF978:1:1107:7938:13819_1:N:0:46
CAGCGTGTACAATCCCAGTCTCTCCAACCTCTCAGTATAAGACAGTCCCGACATCCCCGAAATTAACCTCGTAAACCTAC
GCTGCACGCCCTCTATAGCCAGGATATCCTTCCTTAACGCTGGAGACCAAAACTGTACACAATACTCCAGGAGCGGTCTC
ACCAGGGCCCTGTACAAATGCAAAAGAATCTCTTTGCTTTTGTACTCAATTACCCTTGTAATACAGGCCAACATTCCACT
AGCCTTCATCACTGACTGCTGTATTTGCTCATTCACTTTCAGTGACTGATGAACAAGGAC
>M00285:128:000000000-BF978:1:1107:19151:13819_1:N:0:46
CATATACAACGATTTATCACTCCCAACACTTACCTCATGGAATAACTATAGGAAAACAATTGTAGTGTATGTATTTCATG
GTTTAGAGTAGTATTGTAAACGTTCTTTACCTGCACCTCTTACCCCTGAAAAGTTAAACGCTTTTATAGCAACAGATTTC
CTATTTGGTTAAAACAGCGTTTTATATCACAAATCCACTTACTTGACAGTTTCTACTCGAAACGCATGGATTAACTACTG
GAAAACAATTGTACTGCATGCATTTCATGGCGCTGAGTCGTTTGGTAACAGTTATTTAAC
>M00285:128:000000000-BF978:1:1107:17131:13820_1:N:0:46
GAGGAAACAGTGAGAGGGGTGGAGACCAGAGGTAATAAAGGTTTCAGTCTCTGTTTCCTCTGCATAGCACCTAGGAAATG
TTGGTAGATAGTACCTGATGCCTTCACATTAGCTTTTTGCTAGTTCAGTCCCTGAAGTGTGATGAATGTTCTTCATACAC
TTGGAATGCGCAGGAAGATCTGATTATGTTTGCCTTTTGATTTTCCAGGCATCTGATTGTATGTCACATTAATTGTAACA
AGTT
>M00285:128:000000000-BF978:1:1107:3112:13820_1:N:0:46
GTGAGACACTGTGTGTGTGCCTGGGGATGCGTCCTCACAGTGAGACACTGTGTGTGTGCCTGGGGATGCGTCCTCACAGT
GAGACACTGTGTGTGTGCCTGGGGATGCGTCCTCACAGTGAGACACTGTGTGTGTGCCTGGGGATGCGTCCTCACAGTGA
GACACTGTGTGTGCGCCTGGGGTTGCGTCTCCACAGTGGAGTACTGTGTTTGCGCCTGGGGATGCGTCCTACCAGCGAGA
CCCGGCGTGTGCGCCTGGGGTTGCGTCCTCTCTGTGTGACACTGGTTGTGGGCCTTGGAT
>M00285:128:000000000-BF978:1:1107:21939:13822_1:N:0:46
AAGGCATTTAGACAATACTCCATGCATTATTTTTAAACTACATTAGCCATTTATTATTAATTTGTTAAATGTGCTCTAAA
ACTTATTCACTCAGGGATTTAAAAGATTATTTTCACCATTAAAGTTGGCTGGCTGGAAGCTTTTCCTGTTGTACTTTCCC
CAATCCTTTTTCTCTTCTTTCCTAAAGGCCCTACAACATTTCAGTGGGTGGGTCCATAAACGAAGGCAATCCTATTAATG
TATCTAAGAGATTATTCACCATTCATAGATTTGCACAAGAAAAAACTATT
>M00285:128:000000000-BF978:1:1107:22053:13822_1:N:0:46
GTTTAAAGGAGATTTGCAAGGCAAATTCTTTTTTTATTCAGAGAGTGGTAGATGCCAGGAATGTACTGCTAATGATGGAA
GCAGATACGATAGCAACATATATGCAGGCAGATGGGATTAATTTAAATTGGCATCATAGTCAGCACAGATGAGGGGAGAG
GGCCTGTTCCTGTACTGTACTGTTCTATGTTCTACAGTATATGTACCTGAAAACTCCTAAGAGTTCAGGGTATTATCAAA
GTGACTACTGTTGATGCACTATGTACAGTATATTACCAAAGAACACAATGTAACACAAA
>M00285:128:000000000-BF978:1:1107:12779:13823_1:N:0:46
TGGCCTTGCCCTCAGTGGTAAAGATTGAGGGTTTGGGTGGTGTTTTCTCAGAGGTTTTGTTGCTATGTTGCAGAGCTTTC
TGTGGTTAAGGTGCTGGATCCAATGGCCAGCTTTCTCTTGCATGGTGTTGAACAACTTGCAGCTGCACCCATCCAAGGAA
GTGGAGAGTATTTCACAATATCGTTGACTTGCATCTTGGC
>M00285:128:000000000-BF978:1:1107:16409:13824_1:N:0:46
AAAAACCAAACATTTGACAAGTCAGAGCTTCATGATAATTCTCATCTCTAAAAGACAAGGTATTACCATTGTTTATTCTT
CCCACATTCTTGTAAGCTGTATTACCACCCCCTAAAGTATTCTAGCAAACAATAAAAAGATGCATTTCAGATACAGGTGG
TTCTGTTCCAACAGGATAGTTACATTCACAAGACTTCACGTTATAGCAGAACTGGCTGTAGTTGCCTTCAAAGCATAGAT
TTTAAACAGGTTGTTCTCCTCCACCCCCCACACCAGTTGCAATATAACCAATGCTACCT
>M00285:128:000000000-BF978:1:1107:18038:13825_1:N:0:46
TCTGGATGAGTGCAGATCCAGCAACACTCAAATCTCACTGTCCAAATTAAAAGTCCATTTATTTGACAGCCTCAGCTCCA
CTTTCTCTGCTTCCAGCGTGTACCATCTACAAAAAAAACACTTCAGCAATTCTGCAGGGTTTCAACAGCACTGTCCAAAA
TGGCAACTTCTAACTTGAAGGACAAGTGAAACAGGAATACTAGAAGGTAGAATCCGAGCAAGAATGACAAGTAG
>M00285:128:000000000-BF978:1:1107:5338:13825_1:N:0:46
CAACATCCTGAGACTTTCAGTTCCCTCATTGGTCTTGCTCCTCCGTATCTCTGCATCCACTCCAGTGCTTGAAACCTCTG
GCATGTCTGAGCTCATCTAATTGTCTTCCCAAACATACGGACATTTCCAAACTTCACCACTGGCATTTGTGCCTTCAGCT
GAGAAGGCCGCTGTGCTGTCTGCTCACTGCAGTTCTGGAGCACAGACATCATCATGAAAAGCTGACAATTTTGACTATGA
AATGCAAAATCATATGGATGTTCCTTTTCCACTCCTTCCTGTTCACTGCCGTTCACCAC
>M00285:128:000000000-BF978:1:1107:18800:13826_1:N:0:46
CCCTCCGAGATGCTGAAACGTGAACATCCCTTTTCATGTTACAGTGAATTCCACCAGGATATTGCCTGGATTAAAGAACT
TTAGTTATGAGGAAAGATGGTATAGGGTCAACTTGTTTTCCTTGGACTGAAAGAGGTTTGAGCAGTGACTTGATAAAAAG
GTATAAGATTATGAGAAGCTTAGATAGTCAAAATCTTTTTACCATGGCAGGGATATCAAAAACACAAGGGCATAGGTTTA
AGGTGACAGGAAGGAGTTTTAGAGTGG
>M00285:128:000000000-BF978:1:1107:21891:13828_1:N:0:46
TGGGAGTAGACTGGGAATGTACGCTTATCCACTGGATTGTAACCAAACAGTCTGCTACAATTTCATATCAGAACTCA
>M00285:128:000000000-BF978:1:1107:19776:13828_1:N:0:46
TACCTTGACAACTTAGGTCTGTGCCCTATCAGAGACATTTCGTCTGTCCTCTCCACCCCTCCCCCTCTCTGCAACTTAAA
TCAGGCTTGCTAGCTCACTTCGCCGCTTCTGGTGAAGGCTCCTTCACCTGAAGCTTTGACTTTGTTCCTTTCCCCAGGAC
ACTGCCTGGCCTGCTGAGTGATTCCAG
>M00285:128:000000000-BF978:1:1107:18661:13828_1:N:0:46
ACGGGAATCGAACCCCAATCGCTGGCGCTGTAACAGCGTCACGCTAACTGCTACGCTATCGTGCCGCCCCATGATGCCGT
TATCATATCATCAACAGATCTGTGGAATCCAAAGTAATATTTCTGGAAGTTGTTGCTGACAAGTGGTACAGATGAAAAAG
TGCAATGACCCCAAGGAAGCTCCTTACTAGGCTTCATATTCTATGCAATACACTGGGATGTCACTGAGCACTCAGGATGC
ATCCCCAGGATTGAGAGCACCAATGGAATCAGTACTGATAGT
>M00285:128:000000000-BF978:1:1107:13757:13829_1:N:0:46
AGCCCACTGCACTGCAGGTCTCCACTCTGCTGCCCTTCTGCAAGGCAGAGCAGGCTGCAAGTGGTGATTGGGCCTCTGGT
GGGGCCCCGCCCCTAGGACTGCCTTGATGGCCTGTTGACAGCTCACTGTGGACAAGAGCATGTTTCACAGATTTTAAACA
CTTCTGTTATTCAGCTGATTTTTTTAAAGTTTAAATAGATTAAAGTAAGTAAAACATGGGAACTTTTTATAATTAAAATA
AAAATTTTATTTACGGCGGTATGATAGCGTAGCGGTTAGTGTGCCGCTGTTACAGCGCC
>M00285:128:000000000-BF978:1:1107:23082:13830_1:N:0:46
AGTCTTGCTATGCCATTCATCAAGATCATGGCTGATGTTCTGCCTCAATGCTATCCCCATAACCCTTGATCCCCATGATG
TTTAAAAATCTGCTGATCTGTGTTTAGAATGAATGCAACAAATGAGCCTCCATTAGCCTTTCAAAGATTCACCACCCTCC
AAATGAAGGCATTTCTCCTGACCTCAGTAATAAATGGCCTCCTCCTTTTTCTGAAACTAAGTCCCCAATCCTCGACTCCT
CAGCCTGGAGAACTATCTTCCTTATATCCAGTCTGTCAAGTACTTTAACAATGTTATACT
>M00285:128:000000000-BF978:1:1107:2880:13830_1:N:0:46
NNNNNNNNNNNNNNNNNNNNNNNNNNNNNNNNNNN
>M00285:128:000000000-BF978:1:1107:13647:13831_1:N:0:46
TATTTTGCAATCTCTGACCCAATTTGACATTTAATTCAATATTCTGTCATTTTTGTGGTTTGGAGTCTGTGATGTTAATT
AATGTTTCATCAATCAGATTGTGTCAGGCGATGCACAGTTATTTGCCCTGTACCAAAACTTCCCAGGTGCTTGTACTTGC
TGACGAAAACTTCAAATAGGA
>M00285:128:000000000-BF978:1:1107:19122:13831_1:N:0:46
ACACAAGATCTGCTATTCAAGGGCGAATTCAAAATTGAATTGATTTCTACCATTGCCAAAGAATTTCAGCTGATGTGTAA
TGTCAGGTTTAGAGGTGTGCATGGTCATACTGAGTATGAAAGTGAGGAGCTCCAACATGAAGACTGAGTCACATGAAAGA
GCTTCTCATAAAAAGTGAGGCTGGTGGAAAAACCTGCTACTGAGATCACAGCAGACATTCCAGCTTAAGAGAACAAATGT
TCCAACA
>M00285:128:000000000-BF978:1:1107:2554:13831_1:N:0:46
AAGGTGTGTTCTGAAGTTTGGTGATGTCAAACTTTTGACTTAAAAATGAAGAACCTGCTTTCTTAAGGAAATACGAATCT
ACGTGAAACATAAAACTGTAATAATTCATTGGCTAAGATGTTCTGTGGAATATTTTGGGTACGTGTAAGATTAACTATAA
ATGAAAATAATTCCTTTAGTTGTGAGAAATAGTCCACATGCAAATATCATGGTGTTTCTGTAAAAAAGATCGGATGCACA
CGTCTGAACTCCAGTCACTCCGCGAAATCTCGTATGCCGTCTTCTGCTTGAAAAAAAAA
>M00285:128:000000000-BF978:1:1107:6095:13832_1:N:0:46
GGAATTAAAAGCCATTCACTCATAGGGTTATTCCAAGCTGCTTTTGAACTGGGCAGGGTTACTGTGGCCCAAGCCAATAA
CAACGAGAGCTTCGCCATGACAACAGGATAAGTTCAAACCATGTCACACATCATCAGCTCACATCCACTCTACCTGGTCG
CCTTCAGGATCTTGACACTGGTGAAGACGTCACCTTTGGGCAGTTGAATCGAGAGGGCATGAGCTTCATAAGTTTTGTCG
GTTAAGTTTATGGGGCTTCCCTC
>M00285:128:000000000-BF978:1:1107:6633:13832_1:N:0:46
TGTTACCAAACGACTCAGCACAATGCAATACATACACTACAACTGTTTTCATTTAGATACTTAATGAGTTTTGTGTAGAA
AGTGGCAAATCAATTGTTATAGCTTATAAAACGCTGATTTAGCCTAATAAGAAATCTGTTGATATATCAGAGTTTACCTT
TTCAGTGCTAATAGGTACAGTCAACTAACATTTACCAAACGACTCAGCACCATGAAAAACATACACTACAACTGTTTTCA
TGATGATTCTCCATGAGGATGCGTAGAAAGTGGCAAATGAATAGTTTTAGCTTAAAATAC
>M00285:128:000000000-BF978:1:1107:3326:13834_1:N:0:46
CAGCTCCTTACAGACAGCGGCAGGAATTGAACCTGGATCGCTGGCGCTGTAAAGTATTACGCCTGCCCGGCCTCCAATAC
ATGAACAATTGGCAAAGAGGCTTTTTTCTAATTATTGAGGTCACAGATTGGCACCAGCAGCAAAAGTCATCAGGGAAAAA
AAAATCACCATTGTTCCCAGCTAGGATCGCAGCTTCGTCAAAGTCATCACTGGATCCCAGGAAAATGCTGTGGTCTATCA
TCAAAGATGGCCTCAAGCAATAGTGCCCCCAAATGTAGCCTTAGGCTCTGATTCTGTGC
>M00285:128:000000000-BF978:1:1107:19024:13836_1:N:0:46
GCCTCTCCTGACATGACAACCCTCCAGGAATTAGACTAGTGACTTTCCTTTGGACTCTCCAATTCTATTACAACCTTTCT
CAGGTAGGGTGTCCAAACTGTACACAGACTCCAGTTGTGGTCTCACCAACACCCTGTGCAGTTGTAACAAAACATCCCTC
TTTCTGAATTCCAACTCCTTGGCA
>M00285:128:000000000-BF978:1:1107:27296:13837_1:N:0:46
CCGATTGCTCACCTTCATGGATCTCTCCCTTCTGAGAATTAAGGAACGGATAACATCTCTGTAACAACATTTATTCACAA
TATTCGATTATAATAGGTTTCTAAAGCAAATCATTCCACCGGTTCGCTTGTGGACAGGTGATGACCAGGGAGAAGCAATT
TCGTCCATCGGTTACCTTGTGAATTCAAGACAACTAGGGATA
>M00285:128:000000000-BF978:1:1107:4277:13839_1:N:0:46
TTAACTAATGCATGAATCTGTTAACCATGATTTATGATTTATTGGGGAAATTTGAAGGGAACTGCAGCAATGAATCTCAA
GCTGACGTAAAAGTTCTTAAATTTCATGTAATTACAGGAAGTTCAACCTGCTTGTGGTACCTTGACCACGTGGAAGCAGT
TTGACTGTGTGCAGTTGAGTGTTTCAAATAAATGAGTATATTTGCAATGGTCCATAGGCCACAATCTCATTGAAACTCAT
TGAGAGGATGGATATAGAGAGACATTTGCTCTGGCTGAGTAGTCAAGAACTAGAGGTCGC
>M00285:128:000000000-BF978:1:1107:23674:13839_1:N:0:46
GTAGGAATAACCATAGCACCATAGAACAATACAGCACAAAACAAGCCCTTTGGCCCACCGAGTTGTGCCGTCCTTCAAAC
GTCACACGATGTAACTCTTTCCTCCCACAGATCCCTCTATTCCACATTCCTGGATAGATGGTCTGGAGAATCATTTTAAA
TATCACTTTGCCATTCTTAATAATAAAGCTGATATTAACAAATTTAACCTGTGTCTGTAGATAGAAGTCACAAAATGGAC
ATCATTGTGTTAACTAGAACGTATTCTCCTTGGGTTCAATGTGGCA
>M00285:128:000000000-BF978:1:1107:25592:13840_1:N:0:46
TCCTCAAACTCCTAACGAGGTAGAGCCACTCACACTTGGGTATGATACCAGGGATAACTTCTCAGTTCTTTTTCAGAGCA
TTGCTGTGGAATCTTTACACAGCAATGCTCTCTGAGAATGTGGGCAGGGCCTCCGTTTGCAATCACATCCAAAAGATGGC
ACCTCAGGCAGTGCAGTACTCCCTCAGTACTGCCCCTTCAATGGTAAGGCTGTGGGGAAGACGTTCTT
>M00285:128:000000000-BF978:1:1107:13791:13840_1:N:0:46
TCTTTTTCATTTTCTGCTTTTTGGAGATCCTTTAATAACAGTGCAGCATTTTAAAGATTTTTTGGTTAAATGTTGTAGAT
ATGTTATTTCTGAAGAGCCAGGTGGCTTGCTGATGATCACACTTGGTTTCATTACCTTGCCCCTTACATCAATCCCTTTT
TTAATTTTTATAATTACTGATCAAAATATCTATTCTAAAATGTAAATAGATTTTATTTCAACCATTCTACTAGAAAATTA
GCTGTCCTTTGTTTACACTGCTCAATGAAGTGGTAATTAGTTTATTTACCTTTTATTAA
>M00285:128:000000000-BF978:1:1107:21701:13840_1:N:0:46
CCCATGTGCTCTGGTTCTTGATTCCCCAACCCTGGGAAAAAGACTGTGTGCATTCCCCCTGTCTGTGGCCCTCGTGATTT
TATCTACCTCTATAAGATCATTCCTCATTCTCCTACGCTCCAAGGAATAAAGTCCCAGCCTGTCCGACCTCTCCCTATAA
CTTA
>M00285:128:000000000-BF978:1:1107:26579:13840_1:N:0:46
CCCCTTACCTTAAACCAATAAGGAGAGACTGGAGATTTGTTCTTCCTGGAACAGAGGAGGTTAAGAGGGGTCATGGTTGG
GGTATATAATATTTTGAGGGGTGTAGATAGGGTAGACTGCAGGATACTTCTCCCTACAGAGGTAGATAAAACTAGAGGAC
ATAGGTTTAGAGTAAGGGGTAAGAAATTTAGAGGGGATAATGAGAGGGATTTTCTTCATCCAGAGAGTGGCAAGTACCTG
GAAAACACAGCCTGAGAAAGTGGTTAAAGCTGGGTCACTGACAGCATTTGAGAAACGTGT
>M00285:128:000000000-BF978:1:1107:10344:13841_1:N:0:46
NNNNNNNNNNNNNNNNNNNNNNNNNNNNNNNNNNN
>M00285:128:000000000-BF978:1:1107:25187:13842_1:N:0:46
ACAGTACAATAGTGGTGGAGGGAATGAACGTTCAGGTGAGAGATTACTTCATCCTGGATTTTTTTTATTTAATCAATTTT
TGAAACACCAGCATTTATATCATGTTACTTATTGCTTTCAAGAAGGCGAATCACCTTTTTGAACCAGTGCAGTCCTTCTG
TTGAATGT
>M00285:128:000000000-BF978:1:1107:26864:13842_1:N:0:46
CATCAACACTGTTTAGGATCCTCAACTCCATACTCTTCCTTTATGTTGGATCTCCCAAAGTGCAGCACCTTGCACTTGCC
TGGATTAAACTCCCATGCCACTCTCCGCCCATAAATGCAACTGATCTAT
>M00285:128:000000000-BF978:1:1107:5419:13842_1:N:0:46
TGTGACCTTGCACCTATTGCACTGCACTTTCTCTGTAGCTGTGACACTTTATTCTGTACTGTTACTGTTTTTACTGTACT
ATTTCAATGCACTCTGTACTAACTATGTAACTACATGGTGTAATGAATTGACCTGTACGATCAGTTTGTAAGACAAGCTT
TTCACTGTACCTCGGTACAAGTGACAATAATCAACCAATACCAATGCCAGTATTGTTTTGGTAACTCTCCTCCACAGAAT
TTTCATGGCCTTGACATCTTGAAACAAAACACAAATATTTTATCTGCAGTCTACCAA
>M00285:128:000000000-BF978:1:1107:21100:13843_1:N:0:46
TTTACACTGCTACTCAGCACCATGAAATACATAAACTGCAATTGTTTTCGCGTAGTTACTCCATGCGTTTAGTGCAGAAA
GTGTCAAATCGATGTATTTGGCTTATAAATCGAAGTTTTAACCAAATAGAATATCAGGTGTAAAATAAGCGATTAACTTT
TCAAGAGTAACAGTTGCAATCAAATAACTGTCACAATACAGCTGAGCACCAAGAAATAGACAAAGTACAATTGGTTTGGA
GAGGTTACTGCATGCGTTTAGTGTAGAAAGTGTCAACTCGATGTATTTGGCTTATGAAAC
>M00285:128:000000000-BF978:1:1107:28046:13847_1:N:0:46
TGACTGCCACAATGTCATATTTATTCATCTGCAACTGTGCTACTAGGTCATCTGCCTTGTTCTTGATGCTACGTGCATTT
AAGTATAATACCTTTAGCTCGTTAACCACTGTTGATTTTGTTGCGTTTCCTTTTTTCAGCAATTTATCCTTAATTTTCAT
TTCCTCGCCCTTCTTTCTATCCTGACTGCTCACTATCATGGACTCCTTTTTATTTGCTTCCACCTCTAGTCTAACATCCT
GTGTCCTAACATCCTCATTTACTGTACTATTATCGTTCAGCATGTTACCCTGATTAATC
>M00285:128:000000000-BF978:1:1107:16267:13848_1:N:0:46
GGAATGGAAAGAAACAGGGCGATGGGGGTCTTGGCTGGGTGTAGGAGGAAATAGGTAGATCAGAAAGAGAGAAGCAGTTT
ACCTGAATTCTGTGACAAAGATGATATGGTGCATATACAAGAGAGATTGTAGATGCTCGAAATCTGGAATAACACACAAA
ATGGTTGGAGGAATTCAATGGGTCAGGCAGTGAGGAAATGGACAGTTTACATTTCAGTTTGAGACCCTTCATCAGGACTG
GAAAGAAAGAGGGGAGATAAACAGTATAAAATGCTGGGGAAAAGGGTAGAGCAAGAACTG
>M00285:128:000000000-BF978:1:1107:18428:13849_1:N:0:46
TTGCAACAAAAAGCAAAATACAAACACTTCAACCACCTCAATATTTAACTGGTAGAAATTTCCACTCACATGATTTTGAT
GTTGGATAAATTGAATCCAGAAAGGACTTTAACAGCCTCTAGAGCAGACTCTTCATGAATATTCTATTCTTGAGAGGCAA
AGGTCTTAAGAGGCAAGTATGGA
>M00285:128:000000000-BF978:1:1107:7048:13849_1:N:0:46
TATTTCCTGTTACCACATTTTTGTGTCTATTGTGTCCAATTAAAAAGTCCCATGTCCACATGCAGAATGGAGGCTTCCAC
TGTAAATGAGCCATGCCGCAATTCCACCCTCCGAACACTGGAGGTGCTGCCACTGCACACAGTGCTGCTGCACTTCCCAT
TGTCTCAGTATTCAAAGGAGCGCCTGTGCTCCAATCGTCTCTGCTCACTCGCTGGAAGTTTGAGGATTTATCCACAAATA
ATACGCTGACTTAAAAGCGTTCATCAAAGAAAAATCTGGTGCCTTGGCCCAATTATTTCC
>M00285:128:000000000-BF978:1:1107:3371:13849_1:N:0:46
CTCATGATCCATTCACGTTGTCCCCCAGTATTTGAAAAATGTGTCTTTGTTTGCAAGAAGAATTTGTAACTTTATTATAG
ATGAGAATTGGTTGGTCAGAATTTTCCCGCTAGGAGCCCTAGGCCAATGTACTCTCATAAACAATGAAAGGATTAATTGA
TAATTCACCATATTACTCTTTGTGGGATTTTTTTGTACAGGTTTGCTGATGCATTGGGCT
>M00285:128:000000000-BF978:1:1107:18015:13851_1:N:0:46
GTGGGTCGAATGGACTGGTTTCATGCCGTGTCACTTTATGACCTGAACAACATGGCGGTTGATGGATCAGTTTTCTGCTC
GGCTGGTGGCACAGACCAGGGCTGTTTAAAACCTTCCTGCTACCATAGTGTCTCAGACAGACCCATTGCTAGATTTCTGT
CTGTGGACCTCGCTGTAGCCAACAGGGAGCCCATGTGAGCTTTTCATCATGGTTAGCAGGGGTCTGTGGGCTATCTGGAC
ATTGGTGCAATGTTAGTTTGTTTCTGCC
>M00285:128:000000000-BF978:1:1107:25760:13851_1:N:0:46
TTCCTTTGTTGTTCCTCTGGGAGTGGAGTACGTGCCAAGCCTAACTGCTGGGCATGTCTTCCTGCTCTGCAGTTTGCAAC
TCCTGTATTCTTTTGTCTCTGTTTTCACTCTCTAACTGCTCCCATTCACTCATTGACCAGATACTCTTGTTTATACCTTA
CCTCCCTGGTCACCCTGTTTTTACCCTATCGCAGACCTCCTCCTCAATCCTCCCTGCAGTTTAACAAGCTTCTTTGTCTC
CTTACCAGTTCTGATGAAGTGCCTTCAGCCTGAAAGTTAGCTCTGTTTCCTGACCTGCTC
>M00285:128:000000000-BF978:1:1107:24338:13852_1:N:0:46
TCTTGTCCCTCATTTACCATTTATCGCCTTGCTCCACATTTTCCGTCACCTTCATAGCAACCTTTCATGCAGTTGTTCTG
TTGCTGCCGTGGGGAGAGTTCTTTTAAGGTTTGATACCCTTCCCAGTGATCAGCGTGACAATGATTTGACAGCTGCAAGC
TTTCCAAGCTGTTCCTGATCAACACCAGAGTGTAACTTCTACCCATTTTTTGCAGGGGACCTGAAATGGTGTCATCACTA
TATGCAGAACCCATCAGCAGTAATTTCTCTGCAATGTGTCAATAGTGCATGCCCTAGGG
>M00285:128:000000000-BF978:1:1107:5030:13853_1:N:0:46
ATACTCATTATATCCAACAACTGGGCATTCACAGATCTCTACAGCAGAAAGATTTTCAATCTTCTAGAAAATAAATTTCC
TTTAATCTCCATTGTTCAGTTAACTCCTTATCCAGAGATTATGCTGGTTCTCAACTCCACAGGTAGAATAGCCTCTAAAG
CATCAA
>M00285:128:000000000-BF978:1:1107:20109:13853_1:N:0:46
GGACGGGAGAGGCTGCGAGGGATGGTCACCAGGATGTTGTCTGAGGTGGAGCGGTTCAGTAATGAGCAGAGACCGGATAG
ACCGGGAGTGCTGCCGTGGAGCGGAGGAGGGTGACGGGTCCTTGCAGAGTTACCTCA
>M00285:128:000000000-BF978:1:1107:21355:13854_1:N:0:46
NNNNNNNNNNNNNNNNNNNNNNNNNNNNNNNNNNN
>M00285:128:000000000-BF978:1:1107:27809:13855_1:N:0:46
ACAAAGCATTGCCTATGGCAATTGATGATTACAAAAATAATCAAGGTGAGAAGAACAACTTAAAAATCTTACTCCAAACA
GAAGATTTTAAACCTTTCTCAAGAGTGGCAGATTGTCTGCAGGATTGCAGAATAGCAAGTGGTTTAATGGTTTATTGGGA
AGTGACATCAAGAACACGACGAGTGAAATGGTTTACCGGTCTCTGAACAGCCAACAGGGCAGAGGTTTCTCCTTGCAGTC
TATTCTCCACGGTTGGCAGGAGATGGTCAGCTGTCTTCCTGAGCCGATCAGAGCACCAGG
>M00285:128:000000000-BF978:1:1107:6310:13856_1:N:0:46
TTATAACCAAATGGAAAGTGTTGGAAATGCACAGCAGTTCAGTTAGTGGGGAAAGAAAGAGTTAATATTTCAGGTTTATG
AGCCTTTTTCAGAACTGGAAATGTAAAAAAAGCAAGTTTGTCGATTGTAATTATTCTGTTCAGCTGCAATAAATTAAGTT
GGGGAGATCACCAGGTCCCATGGATATCTTCCAAATTGTAACCTTCTGAGGATTCCACTAGTTGGAAGTTAATTGCTGAA
GAGGGTACTTGGAGAAAAATAAACATAAGAATATGCTGGAACTTTGAGAGGAAGAGCAC
>M00285:128:000000000-BF978:1:1107:28768:13857_1:N:0:46
GTCCTTCTCCTGCAGTGCCTGCAGGATGTTCCGTGCTGACCACTGCCTGATAGACTTGTGGTCAAAGGTGTTGGTCTGGA
AGAACTTTCCCATGAAGGACAGGTAGCATGGTAGTGTCC
>M00285:128:000000000-BF978:1:1107:8821:13857_1:N:0:46
GTGATGTCTGTGCAGAGTTTGCACGTACTGCCTGTGACCAAGTGGGTTTCCTCCAGGTGGTTTCCCACATCCCAAAGAAG
AGTAGCGGTTGGTAGAT
>M00285:128:000000000-BF978:1:1107:20941:13858_1:N:0:46
GAGCTTGTTCACAAGTTCCCATGCAGCAAGCAATTAGGAAGCCAAGTAGTATGCGGCCTTATCTGGTCAGCTGAGTGAAG
GAGAATACTCCCCACTGACTTGGGTCATATATTATAGAAAGGAAGATATTGTAATTATTGAAGGTCATCTTCATAACACT
ATTGTAACACTTCCTCAAGATATTTCCAGAGCCATCCTTCAGTTGCACCAATGACCTTGCCCCCAGCACGTTAAAGAAGG
GCTTGTTTCAAACTCCATAGT
>M00285:128:000000000-BF978:1:1107:22967:13859_1:N:0:46
CTGGAAATTCTCAACGGGTCAAGCAGCATTTGTTGGGGGAGAAACAGAGTGGTTGTTTCAAGTCATGTATCCTTCATTTC
TTGTTGATTTAAAAATTTCCCACTGTTCATTCATTCTGTCACGTTGATTTTTAATGCCAGATTAATCTGGTTATATGTTT
GAAATTGCCCTGAGCATAAGAACATAAGAAGTAAAACCAGGAGGCTTCTTGATGCATGTGGAAGTTTATCACAAGCTATC
TGGCAATGTAAGTGAACAGCCTCCTGGAG
>M00285:128:000000000-BF978:1:1107:15917:13859_1:N:0:46
TCAACGGATTCTGCTTTAGAAACGCTGTTTGAGCCACATTGTAAATCTGTTGATATATCTGCTGCTAACTTTTCAGGGTG
TTATGCTAGAGCCAAACAAATGTTACCAATCGTCTCAGCACAATGCGACACATGCAATACAACAGTTTTTATGTAGTTTG
TGCTTAGTGTTAGAGAGGAAAATAACAAATCATCCTATTCTGCTTTGAAAACGCTGTTTTAGCCAAACTGGAAATCTATT
GATGTATCTGTAATTAACTTTTCAGGGTG
>M00285:128:000000000-BF978:1:1107:22400:13859_1:N:0:46
GCAAACAGAAATGCAAGGTAAAGATCTGAGATCATCAGTACTTTTGAAGGATCCTACCCCTGCATTACTAGTTTAATTCT
TCCTTTGTAATTATCACTGTATTTCTAGGATTTTGCCTCACATTATATTTTAAAATAGTGGTTTTTTTAAATAGTAAGTT
TATGACGGTTTGACTAATTACTGATGGTAGCAATTTTGTGGAAGGTGCAAATTATTTTAAGTCATTTTGCAGTAAATCAG
ATGACAGACTTTAGTATCAGT
>M00285:128:000000000-BF978:1:1107:4565:13860_1:N:0:46
TATCAACAAGACGCCCTAAATTTGTACCATCAACAAAGTTGCGTTCCGTCCCATGTACATTCACATCCAAATCATTTACA
TATATAATGACTGATGGAGGTCCTAACACTGACCCCAGGGGCTCCGGCTTCCATTCGGAGAATCGAGCTTTATCGATCAC
CGTCTGTTTCCCATCATCGAGCTAATCCTAAATCCACTTCGCC
>M00285:128:000000000-BF978:1:1107:28017:13860_1:N:0:46
TCAGCCCACAGCGTCCCTCACCGACAGAACACCAGCGGTACACTGTAACATCAGCACACAGCGTCCCTCACCCAAAGAAC
ACCAGTGGTACACTGTAACATCAGCCCGCAGCGTCCCTCACCGACAGAACACCAGCGGTACACTGTAACATCAGCACACA
GCGTCCCTCACCCACAGAACACCAG
>M00285:128:000000000-BF978:1:1107:23949:13861_1:N:0:46
ACACAGCGTGACGTTACACAGGGAAACCAGACAATGCTATTCTCGGAACCTTGCAATTGAAGATTGTAATTTATGAGAAA
ATGTTTAAAAATAGCATTAAGACATCAGCCAAGGCTTTTTTCATGCCATTAAAATGTAGGTATGCAATTTTATTTTGAGT
ATTACTTTCAGTTTTACGTGCAACATCTTAGAAAAATCATACTGGTTGGTCATCAAGGATTGCAGCATATAGAGTCCATT
ATTAAAGATGAAATAGCGACATATTTGGATAGCAATGATAGGATTTGGTCGAGCCAACAT
>M00285:128:000000000-BF978:1:1107:17037:13863_1:N:0:46
GGAGGATGGCTCAGGCCAATCTCAGACAGTGGTCACTACGGGTAAGGTAAGGAATGCAATGGCCAATTCACATGCAGCAG
AATGCTCAAAATAGCAGAAATAAAATCAAGTGTACGAGGGAAGAAATGAAAACAAGCTGCTGGAAACGCAGCAGGTGAGG
CAGCACCTGGTGAAAGGAGAAGCAGGGTTTGTATCTTTAACTTGAGACGTTAACAGTTTCCCTTTCCACCAACGGACAGC
ACGGAAGCATAGTGGTTAGCACAATGCTTTACAGTGCCAGTAACCTGGGT
>M00285:128:000000000-BF978:1:1107:12967:13864_1:N:0:46
CCCCAGCACATTAAACCTATGTTCTTTTGTGGCCACCATTTCAGCCCAGAGAAAAAGCCTTTGATTATCTACCCGATCAA
TGCGTCTCATCATCTTCTATACCTCTCAGGCCCTCCCTCATCCTACTTCTCTCCAAGGAGAAAAGTTTCCGCAACCTGCT
CATAAGGCGTGCTCCGCATTCCAGGCAGCATCCTTGTAAACCCCCTCTGAACCATCTCTTTGGCTTCCACATTTTTCCTC
TAGTGAGGAAATGAGAACTGAGTACAATACTCCAAGTGGGTACTGACCAGGGACCCATAT
>M00285:128:000000000-BF978:1:1107:5814:13864_1:N:0:46
CCATATGGTAGGACAAAATATAAAGGAAGTAGTACTGGGAGCTCGTCAGAAATGAACGGCAGTAACCATAGGGGAATTTA
ACCTGTATATAAATAGACCAGAAAGTCAGTTGTCAAAGGGAGTCTGGATGAAGAGTTTATTGAGAGTTTTCAGGATAGTT
CCTTAAAGCAGCACATTCTGTAGCCAACCAGACAGCTAGACCAGTAAACTAAACCTGGGACTGTACAATGAGCTGGTATT
AATTAACAACCTCATAATGTAGGGTTCCTTAGAAGCAGCCAGGAATCTTAATATGATTG
>M00285:128:000000000-BF978:1:1107:1932:13865_1:N:0:46
ACCCACCGGAATGGTTTACCAAGCTCCAGGGACCTCCTTCTGCTCCATTGTGTGTTGTAATATCATAGAGAGATACAGCA
TAGAAAAAGGCCATTCGGCCCAACGAATCTGCACTATCAACCACTCAATTATACTAATCCCACATTAATCCCAATTCCTC
TTCTCACCACCTTCTCCCAGATCCTGCCACTCACCTACACACCAGGGACAATTTACAGCAGACCTACCAACGCGCACATC
TTTGGGATGTGGGTGGAAACACAGAGGAAACACACGCAGTCACAGCAAGAATGTGAAAAC
>M00285:128:000000000-BF978:1:1107:16190:13868_1:N:0:46
GAGCTGAGGTCACCAGGCATACTGAGACAAGGTAAGGATGCAGGCAAAGGATTGGTATCGGTTTATTGACATCGGTATCG
ACATTGGTATTGGTTTCTACTGTCACTTGTACCGAGGTACA
>M00285:128:000000000-BF978:1:1107:26344:13869_1:N:0:46
GAGGAGAGAGAGAGAGAGAGAGAGAGAGACAAACAGACAGAGAGAGAGAAGAAGGAGAGACGGCAGCCTGTTTTGTTTCT
GTCGATGGATGAAGGACAGTAACTGTGTTTGTCACTAAAATCTGTGGATGGATTTCTGGAGTAGTCCAGTGGAGTTCACT
TTGTCGGTAACCTGTAGAATGACACAGGTGTTTGCGTGGATGACCACATTTTGGATGCTCTTCAGAGTGGCAGATACTGT
GGAACAAAGTGACAGAATTCACTTTGCTGCTAACCTGTAGAAGAA
>M00285:128:000000000-BF978:1:1107:22877:13870_1:N:0:46
GTCTGAAGATTTTTCTTTGGTAAATGAATAATTATTACACGTGGATTCTAAATATTGCTTTTCTGTTCAGGATGATGAAT
TGGAATTAAGATTCTACAATAACACAACCAGGGAAGATAATAAGTGCAAACTTACAGAATTTTTAGGGGATGGAACGGGA
AGGGAAACGGTTTGAACTCAAGCCACCCGCCGAAACTCCGTTTCCGGCCTTCGGCTTGAAAAAAAAAAAAAAAACTACCA
AAATAAACCGAAGTAATACAATGAAAAAACTATAATGATGCATAGTCACAAACTAAACAC
>M00285:128:000000000-BF978:1:1107:23898:13871_1:N:0:46
CCAGTCTCCCCTTGTGTCATAGAGTCATACAGAATGGAAACAGGCCAGTCAGCCCAGCAAGGCCAGTGGTCACACATCGT
ATTAGTCCCACCTTCCAGCATGTGGCTCATAGCCTTCGATGCCTG
>M00285:128:000000000-BF978:1:1107:26712:13871_1:N:0:46
ATCGACTTCCATCACTTCCCCTGGCAGTTCCAGACACCTACCACTCTCTGTGCATTAAAAAAAAATCGCCTCTCATGTTT
CCTTTAAACTTTCTCCCTCTGATCTTAAACATATGCCCTCTAAGATTTGACATTTCTCCCTGGGGGAAAGAGTCTG
>M00285:128:000000000-BF978:1:1107:19545:13872_1:N:0:46
TCAGATCCTAGATACATACACTGTTCCTTGCATCAATACTCCAACACTCAACAAACAACAATTCTATCATCATCACTCCT
AGAGAACATACATGCCCCCTACACTCCTCCGAGATACACATAAGCATGCATGAGCACACACACAGAACTAACGTAAATT
>M00285:128:000000000-BF978:1:1107:14917:13873_1:N:0:46
TGCCAAGGTGAGGCCCAGTACAGCCTAGGGGAACAGCACCTCATATTCCACCTGGGTAGTCTACAACCCAATGGCATGAA
CAGTGAATTTCCCAATTTTAATAACCTTCCCTTCTGGTGGGTTCTTTCCCCTCCCCCCTCCTTCTGCTCCTCCTCCATAC
CTCCCATTTTGTCCCCTTTTCCCTCAACCCCTCCCAATACCCCCACCAGTTCATTGCCCCTCCCCCCCCCGGTTCCACCC
ACCCACTACACACCGAGCCTGAGGGGGGGATGGACTGGGGTAGGGTTAGTGCAAATTAGT
>M00285:128:000000000-BF978:1:1107:28246:13873_1:N:0:46
GTAGAATTTTTTCCCAAGCCACCTTATGCCACAAATGTTTAACACAGATGCAGCTGAATTTCATTTATTAACAAATCTCA
CCATGCACTGCTGTTAATGTTTTATCTCAAGATTCAATTTACAATATTATTTTTTTTATATCCTTCATCAGCCTATTGTG
TTTTCACTTTGCTACATTTTATACAGGTGAAGATTTTTTTCAGCATCCAGGTACAAAAGATCAGCATGGTCTTTTGGTAT
TTTTTCTTCATTTGTAATTAATATGACTATTTTACTGATATTACACTCATGTAAAACCAT
>M00285:128:000000000-BF978:1:1107:1791:13873_1:N:0:46
ACCTGAATCAGAGACAGCAAAATAAAGCACTAAAACTACAGCACAGTATCTACTGGGAATAATACTCCAGGAAAGTATTC
CAAAAGATGGGGGGAAGGCGAGAACTGGTCCACGACTGCTCTGTGCTATTTGATCAAACAGAAACAATTGCGAATTATGT
CAATTTA
>M00285:128:000000000-BF978:1:1107:7928:13875_1:N:0:46
TTCGAATAATTAGATGCATGACCATTGGAATTAACCATGCCTCCACATTCAAGATTGGGTGCACTATTTATCTCAGGGCT
CATATGCACGTAGCTAGCACCCGCACCACCCCACCCCCCCCCCACCCACCCTCCCCTCCCTCCATCAACCATTCCATATA
TTTCTATCTTAAATATTTTTATTCATATATTATTGTATTTTGTATTTATAAATATCAAATAAATGCATAGTAAACATACG
CACTCACGACGATCCCCCCATCCCCGCACGCCGGCTTCTATATTAAAAACACTGCGACA
>M00285:128:000000000-BF978:1:1107:17877:13876_1:N:0:46
GCAGTAGAGTCTGAAGAGAGGAAAAGGAAGCTCAGCTGAGGGTCACTCAACGCAGCTGATAACAGGCAGCCCTGTTCAAA
CTTCCATGTGCACAAATGGTAACGGGGGCCACAGCAGATGGCTTAGCAGTTGCACCCAGCTGCACAGCCATTTCCCACTC
TCACCCCATCCTTCCTGTTAAAGAAACCACATTGCTTATTTCAGTTCAGAAACCATATTTCCTTTCTCAGCAGTACAGGA
AAATCAAAAAACTGCAGGTGCCAGAGATCTGAAGTAAAAACAGAGAACACGGTAAACACC
>M00285:128:000000000-BF978:1:1107:17463:13877_1:N:0:46
ACATGCTGCTCAACACTCTTGAGTTCCTCCAACAAATTGTTTATTGCTCCAGATTCCAGCATCTGTAGTCACTTGTGTCT
TCATTAAATCTCCATAGTCCTGTTTCAATAATAAAAGAAGTTCAAGCAGATTACATCATAAATTGATAAATTGATTTTTC
TTATTGGTAAATTAAAGTTTTCACACTTTAATTTTTAAGATTATCTCATGTAGTTTTATCATATGCTTTCTAGTAGTCCT
CAAAGATCGAATCAATGGCCATCACCTCATCAATGAACCCTTCCAAAAATGCTAGTATAT
>M00285:128:000000000-BF978:1:1107:12068:13877_1:N:0:46
ATCAGTCCGTCACTGCTGGCCGTGCCTTTAGCTGCCTGGGCCACAAGCCCAGAATTCCCTCTGTAAACCTCTCCTCCTCT
CTTTCCCCCATGAAGACATGCCTTAAGTCCTACCACTTTGACTAACCATCATTCCCAATCAGTTCACGTGGGGCGCAGGG
ACAAATTGGTGCACCTCAGGACATTTTGCAACATTATTGCAGGCGCAACATGGTGGCTCAGTTGGCAGAGCCACTGCCAC
ACAGCTCCAGCAACCTGGGTTCGATCCTGACTTCTGGTGTTGTCTGCATGGAGTTTGAAC
>M00285:128:000000000-BF978:1:1107:18308:13881_1:N:0:46
CTCCCCCCATGGTAGTCATCCACCCGAGGTTGGGAACCACAGCTTCAGGCAAACTTGTTCTAAATGACTAGCAAACTGGA
AAGACTAGTCTGACTTTAGTTGTTGCAAATGTAAATAACTGCTGCTGTGCACAAACAGCATGCAGAGGCACAGGAACTCT
CAAAATATCTGTTGATATTTCCATTCCTCAAAA
>M00285:128:000000000-BF978:1:1107:22430:13883_1:N:0:46
GATCTACACTCTTTCCCTACACGACGCTCTTCCGATCTGATATACACTTTTTCCCTACACTACTCTCTTCAGATCTAGTT
CACACTTTTCCCGTATACCTCACGATACCATCCAATGCTACACTTATGCCACATTGCTCACCTTTATAAGGTTATATACT
TGATTTACTCATTCTTCCATTTCGTTTGGTAATTTTGTCAAATTTTTCAAACAAAACATATTTTACTACCTAACCCATCA
ATCCAATTTCTATTCCTTCTACCGTTAATCTTTTATCCTCACTTTCACATCGTAGACTT
>M00285:128:000000000-BF978:1:1107:18008:13884_1:N:0:46
ACATCATTCTGAAAGAATGTGGTACTTCTTTTGGCATAAGTTGATTGCAAAGTAACATGCATCTTATATCTGCAAACTAC
CAGTTAAATCATCCCAATTCTTACATTCTGATGTTCCCATCTGTAATTAAAGTGACTCATATATATGCAAATTGAAATTT
CTTGAGGTTCTACAAATGGAGAAATATACAGCCACCACTGAAAGAAGGATGTAACTATAATCAATGACAGCATTAACAGT
TTCCATTGCTCAGAATACCAGAGCTACTCTCTAACCTTCCCTTTCCTCTCAATAAACATT
>M00285:128:000000000-BF978:1:1107:8021:13885_1:N:0:46
TACGATCAGTTTGTAAGTCACGATTTTCACTGTATCTCGGCACGTGACAATAATAAACCAATACCAATACCCATCCCAGA
CCTCTCATACGGTAAACATGAACTCTTGATCCCTCAATCTACCTCGCTGTGGCCCTTGCACTTTATTTGTCTACCTGCAC
AGCACTTTCTCTGTAACTGTACCATTATGTTTTGCAGACACAAGAGACTGCAGATGCTGGAATCTGGAGCAACACACAGT
CTGCTGGAGGAACTCAGTGGGTGGAGCAGCATCCGTGGGGGGGGGGGGGGGGGATTGGTT
>M00285:128:000000000-BF978:1:1107:8136:13885_1:N:0:46
AGGCGGAGGGGTTTCTGTGAAAGATTCCGAAAAACAGGATTGGCCCCCGTGACACCGACAGCACTCTCATATCGACTGAC
GACTCCAAACAGCGGAGGGTCAGTCTGTTTCTTATGCAAAACGGAAGTACGGGTGAGACTGGAAACAGCGGCGGGCGTCA
GCTCCACAAACAGCGAGCGAATCTCTCTGGAGCGCGATTGGAGCCGCTGAGGCCTTCGTTGATCATAATACACGTTTCCG
CCTCCGGTTCGTTCCGTTCCTGTTCTGGATGGGAATGGCTTCGTTTGTGTGGAGAGACTG
>M00285:128:000000000-BF978:1:1107:24393:13885_1:N:0:46
GAACTCTGTACTTTTTAGTAAAAGAATGATGGACTTTGTTTCCAATTTGTGTAACAGCTGCAGTATTTTAATAATAAAAT
```
