## Supplementary Information_PartialGenome for "Genomics to aid species delimitation and effective conservation of the Sharpnose Guitarfish (*Glaucostegus granulatus*)" (part 43 of 235)

```
GCCAAGAACTTTGGATATTATATACTCTCAGAAGGAATATTGTTCATGCTGTACTCATTATGGTTTGTGGGATAAATAAT
TTTTGCAAGCTTTGGTGATGAATGAACAACATTTTCTGACTGTTAGCTGGGCCCCTTTTAATTTTCCATCAGCAGTCTTT
TTTACATTGAACCCAATTCTAACTCCTAAAATTCCCAGCCTTTCAAACTGCCACTGTAC
>M00285:128:000000000-BF978:1:1107:4425:13886_1:N:0:46
TCTGTGTAATCATATCTTTCCTGTAGTGTGTTAATAGTTAAATCAGCTGCAGTTCCATATGACCCCTCCTGATTTTTGTA
TCTTATCCAATAAAAGCAGGTATTGTTTGTTACCTTGTACTTGATGACCTTCATATCTCTGTGCTCTTCTCAATTCAAAC
TTGTCTGAGTGCCCATTAACATTTTCACTGATCATAATTTCTAAAAGCTCACCCTGACTTATAGATGTCTGTCATATTCA
GTAAATAAAAATTGAGTTTGTCATACGCACAAGTATGTGTATGCACGGGTGCAATAAAA
>M00285:128:000000000-BF978:1:1107:20091:13888_1:N:0:46
ATCTGTTGGTAAGTATGAGGTTAAGCAAACCATCTGGTAAACTTGTAACTCGATTCTGAGAACACTGTGGTAACCCTATC
AGCCTTCGCAGAGCCCAAACATGACCAAAGGGGTCTTATCAAATGCCTAGATCTACTTATACAAAACTGCCTTTGTCTAA
TGCTCTATTGTATGGTACAATATATAGTTTACTAGGTTTCTTGTAACGTTCCTCACCAGAAATCAGGTGATATGTTGCTT
TGTAAAGGTATCAACATTATACCTAGTAACATATTGGTTTGCAGCTAAAGTATTTGCCTT
>M00285:128:000000000-BF978:1:1107:12654:13889_1:N:0:46
TTTGTAGTAAAAACAGAAATACTGTACTGAGTAGCTTTTAAATGGTGAGCAATTGGAGAAACATTAATATTTAGAGGAAT
CTGTTGTCCATGTACACAATCATTGAAAACTAACATGCGTGTGTATCAGTCGTTAAGGAAGGCAAGTGGAAGATTGGCCT
TTATTGCTAGG
>M00285:128:000000000-BF978:1:1107:26702:13889_1:N:0:46
GCTACTATGCTGCATGAATTGGAGACGTTTAGAGGGCTATGGGCCAAATGCGGGCAGATGGGACTAGCTCAGTGTAGAAG
AGTTTGGCCAAAGGGACTATTTCTATGCTGTACAACTCTTGTGCACCTTACAATAAACTCGATTTGGACTTTGACCCAGG
GACCTGAAGCTGCTCACCCTTTCCACTGCACACCCTCAATGAGGACTTCCCCTTAAAGTCCATAATCAGTTCCTTGGTCT
TGCTGACATTGAGTGCATTTTATTGGGAAGTTGATCTACCTATTT
>M00285:128:000000000-BF978:1:1107:26776:13889_1:N:0:46
CCCTTTTACTCAGTCTTGTTGACAAGCCTTTAATGTAATAGCTTATCAAATGCCTTTTGGAAGTCTGTATATATCACATT
AACTACATTTTCTTTATTGATCTTCTGTGTTACTTAATCAGAAAACTCTATTGAGTTAGTTACAATTTTCCTTTTAATAC
TTCTACACTCCCACCCCA
>M00285:128:000000000-BF978:1:1107:17425:13890_1:N:0:46
TGTAAATATCAATTATCTACAATAACTCATTTACTGAATTTATCACTGATCATTCACCTCTAGGAATCCTCAATCTCTGT
CTCCTCATCCTGTAATTTGCTCTTTTTTGCTTTAATTTGAGATTGCTTTAATTTTAAGATTACTAATTAATGGTTTGTTT
TTACACATCCTAACCTTTCTAACTGTCCTGTTCATGAATCTTGCACAGTACACCTCATTGTGTTCATCTTGGGAAGTCTC
TACCACCTGTTTCCTCTTTTCATTAGAGTTTTCTTGTTA
>M00285:128:000000000-BF978:1:1107:14772:13891_1:N:0:46
CTTAACATGCTCATATTTCCCTTTGCCTCAATACATTTTTGGGATGTGAATCACTGTTTTGCTTTTGCTTCAGTTGTCAC
CACTTCATTCTTGTCCAGCTAGGCCAAATTAAACTCAAGCATTTAAAGTCTGTGACACAACAGCATTTTGGCATTGTATG
ACATTTAAATAAATAGATGACTAACTGCAGATTTATTGTTGTAGTGGAATGACCTTTGAAACTTGTCTCTTCAAG
>M00285:128:000000000-BF978:1:1107:12013:13893_1:N:0:46
ATAAATCTATGCCCTCTAGTTTTGGACTTCCCTACCCTAGGGAAAAGACTTTACCATCCACCTTATCTATGGCTTTCATA
ATTTTAAACATTTTTATAATGTCATCCTTGACTCTTCTATGTTCCAAGGAATAAGGACCTAGCTTGACCAACCTCTCCTT
CAAATTCAAGCCTCCCCAGTCCTGGCAATATCCTCATAAATCTTTTCTGCACTCTTTCCAGTTTAACCATGTCTTTCCTA
TAACAAGGTGACCAA
>M00285:128:000000000-BF978:1:1107:7494:13893_1:N:0:46
TTTGTACATCCTGTTTTTGCAAAGGCAGCATGACACAAGGGACAAACTGTGAGGTCATGGCATCCCTACCCACACACCTC
AAAAATGATTAAAAGCAATGACATGTTGCAAGAATAGAGACTATTAGATGAGTGCACTAGATTGGCCAATTAGTCTTCCT
CATCTGCACCTACATTGTGTTCTGTTTAAACTTAAACACTGCTCTCCATTTAGAAAGCGAAGCAAATCCTCTGCTAAGTT
AGTCGCAACAGGCTGGTGAGCAGAGATCCAAACAATTCAAGTGCTGCATTGAGTTATATC
>M00285:128:000000000-BF978:1:1107:16322:13894_1:N:0:46
GTGCATTGCAATAATCAAGCTTTATATAGACTCATTTTTCTCAATTCAGTTTATTACCAAACTAGTGACCACTGTGCGCA
TGGGGACTGGGCAGTGCATTCAAATAGTTGTAACTTAAAACACATCTTTATATTTGTGATTAGTAATACAACTGTCTCAT
GCAACTCAAAAATTAAGGATACCATTAGCGAAGTTCGCC
>M00285:128:000000000-BF978:1:1107:22599:13897_1:N:0:46
CATTTAAATATACACTCCTTGTGAAGAAGTAAAAAACTCCCCCTATGATGTGCACTTACCCAGCACGATCCGAGAATCTA
CTCCATCTAGATTTAATAGCCATGTATTTGTAGTCTTAGATCTGTTCTCCAAATACTTCTTTAGGCTTTTCCCATTGATC
TCCAATGTGTATTCATATGCAAAACCACTAACTGCATCAATGTTGATTGTTGCTTTTGTCTTAGTTGCCCCAACTGTAAA
TGTTTCCTTCCCAACAAGCTTGAACATCCAGTCCCTTCTTATGACTTCCTGATAACAAA
>M00285:128:000000000-BF978:1:1107:18300:13898_1:N:0:46
AATTTTTTTTAAAAATCATAATAATAAAGAGTAAATTAAACCAAAAATGAATTTAAAAAAAGGAAAAAAAAAAAAAAAAA
GAAAAAAAAAAAAACTGGGCAAAAATCAAATAAAAAAACAACAAAATAATACAGACAGCACGGTTTCTCAAAATTAAAAA
AAAAAGTTAAAAAGGGGGAACCACAACCGAATAAAAGTATTAAACCGAAAAACAAAACGCCGAACCTCCAGCCACTCCCC
GAAAACCCTAATGCGCCCTCTTGCTCAAAAAAAAAAAACAAAATCATGATAAAGACTAC
>M00285:128:000000000-BF978:1:1107:8295:13898_1:N:0:46
AGGGGCAGAAACAACACTCCACAGAGAGAGAGAGAGAGACAGGTACTCTCACCACAGATGGACAGACAAAATTGTTAATG
AAGTCAGTCACAAACAAATTCAAAGGCTAGCACTCTTAATGTCACTGGTGGAGCACATAAACACAGGGTCATTCCCACTC
ACAGTCACATTCAGGAATATTCAGGCAGCTGCAGATGCAGACACAGTCGGAGGTGGGCAGAACTCCACAGGTACAGCACA
AGAGCAAGGAAGAACACTGACTGACAGATGCACGGACACTGACAGTCAGAGCCAGGAAC
>M00285:128:000000000-BF978:1:1107:6136:13898_1:N:0:46
TTTACAAATGACCAAAGTAAAGCGACCCAAAGCTACTGTAGCTCGTTACAAACTTGCGGGTGCCAAATGCACGCTGTAAT
ATTTTAATTACAGTATATAAAAAAAACTTTTCCACAAATGTCATACGATCGTCAGGGTAGGCAGCGAAACAAGTGTTTTG
GAATTGTTCAACCCGTACCATTTAAGCAAGACAGAAAGACTCGAGGCTCAATTCCGCCGTCAACCATCTCTACAAACGTT
TTACCATATCACCAACCCAGAAAAATATCTTTTGTACCACGTTAATAGAACATCACATCC
>M00285:128:000000000-BF978:1:1107:23689:13898_1:N:0:46
GCTGCCTTTTGTCCATCTTAGTGGTAGATGTCTAGGGTTTGGGAGATGCTTTTGGAATAACTGGATGAGTAACTGGAGGG
AATGAATATTCAGGTTGGTTGACGGGGTACCCATCAAGCAGGGTAATTTCTCCCAGATGATGCTCTGCATTCAT
>M00285:128:000000000-BF978:1:1107:7897:13900_1:N:0:46
CATCAGGGACATTTAAGAGACTCTTAGATAGCCACATGAATGATAGAGAAATAGGGGGAAGGGTTAGATAGACCTTAGAG
CAGGATAAGATGTTGGCACAACATCGTGGGCCGAAGGGCCAGTACTGTGCTTTAGTGTTCCACGTTCTATGTTCTATGTT
ACTCCTGCAGTCAAATCCTCTCGTGTAAATGTTAACCTGACATCTGCCCCCTGGTCACTTAGTCCACCAGCACTCACCTG
AGGGCAGTGAGGAAGAAGCTGTTGTT
>M00285:128:000000000-BF978:1:1107:28916:13901_1:N:0:46
TCCTTTGCATGCGATCCAGACATCGAGGAGGAGTAAAAGAATGCAGAATTTACAGTTACAGTCACAGACAACGTGCCGTG
CAAGCAGACAATAGGGCATAAGGGGGAAAAATGTTTCCAAAGGAAAGAAACAACGATTACAGAGAAATACGGGACTGGAC
TGGATATACCCCAGCTTCGTTTGGGAAGCGAAGGAAGAGATTACTGGGGCATTGACAATGATATTTGCGTCCTCCCTGGC
GGCAGGAGTGGTACCAGAGGATTGGAGGATGGCAAATGTTATTCCGTTCTTCAACAATGG
>M00285:128:000000000-BF978:1:1107:22233:13901_1:N:0:46
ATGATATCAAGGGAGGTGCAAGTAAATCTCTCTTTCACCTGAAAGAACTGTTTGGGTCCCTAAATGGAGGTGATGGGGGT
GGTGTAGGGGCAGACATTTCATCTATGGCAGAGGCAGTGGAAAGTTCCGTGGGTGTGAGCAGGATGGGTGGAGGATGGAG
AGGGGGAGGAGTGAAATAGGGAGTC
>M00285:128:000000000-BF978:1:1107:6253:13901_1:N:0:46
AGAGCAGAGACTCTCACTTCACACAAAGATCCATGTGCACAGACACCCACTGGACATACAGCCTCTCAATGTGCACACAA
ACCTTCTACACGCATGCAGAACTCCTCTGTGTGCACAGATTCACTCTGCACACAGCATCCAAGAGCACAGGAGCTCACCT
TGCACTGTA
>M00285:128:000000000-BF978:1:1107:10702:13903_1:N:0:46
TTTAATCAGATAAATGCTAGGAGCCTTTAGGCACTTCTCTGATCCTTTGTTTTTTAACTGGACTACTTTGTGTAATGACC
GAACATTCAGGCAAATGGAGTGCACTCAAAGAAAGGTAGGTCCATCAGAAACCCCAACTATTATCAACCATTGTCAGATG
TTATTGACAAGAAAATGCCAAAACTCTACCTGTAATGGGAATGAGTACTGCCAGAAAATTAAATGGAACTGTCACGTAAA
TACTTGGGCTGGGTATTCTGTGGTATATGACTAACTTTCCAGCTCCCTAAAGCTTTTCC
>M00285:128:000000000-BF978:1:1107:8982:13903_1:N:0:46
GATTTAAAGTGACAGGCAACAGGAAGGACAGAGTCACAGGTGCTTAACAGAGCAATTACCCAAACTGTAGTTGGTAACTC
CAGTGTAGAGGAGGCCACAGTGTGAACACCAAGTGCAGTACACTAGACTGGAAGAGGAAGTGAATTACTGCTTCATCTGC
TTAGATGCCTGGACAGTGGGAAG
>M00285:128:000000000-BF978:1:1107:26987:13904_1:N:0:46
GAGCTGTCCCTCTGACAGAGACACACTCCCTCAGCAATGCCCATCCCTCGTGGGGTGAGGTGCACTTTGTGCAGGGTAGT
ACAGTGGAAGAGTCCGTGGCTGATGGAGCGATGCACTGTGCGATGGGCAGCTCTGGAGCAGCGCCTTGATGAAGGGGTGC
CATTGCCAGGGGATTGCTTCCCTCCCCTTCTCAGATTGCTGTTTGTCTGATCCTTTTATGTGTGAAA
>M00285:128:000000000-BF978:1:1107:8628:13905_1:N:0:46
ACAGTACATCTGTAGAAGTTTGTTAACTTCCTTAAACTTCTAAGAAAGTAAAGAGGCTGGCATGTCTTCCTTCTGATTGC
GTCTATGTGCTGGGCCCAGGACAGGCCATCCGATACGTTAATACCCAGGAATTTAAAGCTGCTGACCCTCTCCACCACCG
ATCCACCAATGGACTGGCACATTTTCACCCTCCTGCCCCTTCCTAAAGTCGACAATCACTTCTTTAGCTTTATGACATTG
AGCGAGAGGTTATTATTGTGGCACCACTCAACCGTGTGCTATCTCGCTCCTGTATATTG
>M00285:128:000000000-BF978:1:1107:22785:13905_1:N:0:46
AACAACTTAATCTGAAACAAAGACACTAAAACTGACATTGTTAAAATAATTCAGAGTAATGCTACTGGCCATTTGACAAG
GTTTACAGCTGGTGAACCTGCAGGAGGGGTCTCAGCAGCTGCCAAGGTCATTCAGTTACTTGTGCTCACAGAGTCCCTGT
GCTGTCCTGAGCCTAGTTAATCAGCTAAGAGCCAGTCTGGGACCTGTGTAGAGTGAGGACGGGATTGGTGAGCCCAGGTG
ATTTATCAGGTATCAGAAGGTGTGGCACAACAGATTGCTCTGTCTGTGATATTTCCATTT
>M00285:128:000000000-BF978:1:1107:8947:13907_1:N:0:46
GTGAATAAGTTGCTCCTCATGTCCCTTTTAAACTTTCCCCTCTCACCCTAAACCCATGCCCTCTAGTTTTGGACTCCCCT
ACCCTGGGGAAAAGGCCATTTAGACTTTTCTGTAAGGTCACCCCTCATTCTCCTACGTACCAAGGAATAAAGACCTAGCC
TGGCCAACCTCTCCCTATAACTCGGGCCCCCTAGTCCCGGCAACACCTTCATAAATCCTTTCTGCACTTTTTCCAGTTCA
ACCATATCTTTCCTATAACAGGGTGACTAAAATTGTACACAGTACTCCAAGTATGGCCTC
>M00285:128:000000000-BF978:1:1107:6747:13907_1:N:0:46
CAGCACCGCATAGGACTGTCTAACTGCTAACTACTGGGATCTTGCTATGCACAAAGTGGCCGCCAAACTGAAAGAAGATA
CCCATAGTGGGGTGACCTCCCTGGGTCTCATTCCTTGGATGATAAGGGGAAGCATTCCCGTGCAACCACTAGCACCGCTG
TCTCACAGCTCAAGGGACCCGGGTTCGATCCCGACCTCGGGGGCAGAGTTTGCACACTCTTCCTGTGACCGGGAGTGTTT
CCCTCAGGTGCTCCGGTTTAAGGATGTA
>M00285:128:000000000-BF978:1:1107:9870:13907_1:N:0:46
CGGGGTCTGAAACGCCGTCGGCCTCCACGGGGAAACGTGCGAGTTCTCGCGATAGCGCCGGAAGGCGGGACTTCTGGCGG
GAGTATGACGTCTCTTCCGCCAGCCATGTTTTTTGTAGTTCTGCATATGCGCGTTTTTTTGGTGAGTTATTAAAAGTGTG
CTCAATCGAGTCTCCACATCCTCGTGTTTTTCTAAGTCACACCCTGCTGGCTGC
>M00285:128:000000000-BF978:1:1107:9662:13907_1:N:0:46
CGGGACTAGGTGATAATTATACCAAACAATAAGGGTAAGGTAAAATTGAACAGCAAGTGGGATGTTTGTCTTATCCAATG
AGGGTGATTCCTGCCTTTGAACATCTTGATTGTAAATCAGTTATACTGAACAATAAGTGCGATGTCGGTTTTTGACTCTC
AGGAGCGAGGTCGAAACTCTCGGAGCCGCATTCATTAAATTGTGCGTGACAATGTCTGTATAAATTACTCTCCACTCCTC
TTTGTATTGTGCA
>M00285:128:000000000-BF978:1:1107:23107:13907_1:N:0:46
CCTGAGAGGAATTGTCAGCTTCTACTATTTATCACAGGCAGAAAAGTAATATGCAGACAATTTTCTTCGGATTATGAACT
GATCCGTGCGTGTATTTTCCGGAAATTCACGAGTTCATAAAATCCTTAAAATAGGGGTTGTACATCTGTCAAGATGGAAG
AGCACACGTCTGAACTCCAGTCACTCCGCGAAATCTCGTATGCCGTCTTCTGCTTGAAAAAAAAAAAAAACAAAACAACA
CAGCCCAAAAACACATCCGAGAACCACACCCACACAACTAATGTACAACATCACTAGTGT
>M00285:128:000000000-BF978:1:1107:15631:13908_1:N:0:46
AATCTATTTTAAAGTATTATTTCACCCCTGGGGTTGTGACAGAATGGGATCCTTCCAGGATAGCCATTGACACAGAACCT
GCTGCAGTTTTTAAAGGGAAAGTGTATAAATGGATATGGAAAATGTGGAATGAAGAACATACTTATTTTAAGAAAAAAGC
TTTTTTTAAAGCAAAATATTGGTAATTGGACTCAAAAGGGCAATAACTGAAAGTTTATCCTAACTTTCAATTCATGCATC
TTGATAACTCTGTTCCAATTG
>M00285:128:000000000-BF978:1:1107:28952:13908_1:N:0:46
AGCATTTGTTGATAATCCATGCAACCTCTCATCCTGACCTCTCTATGAACTAACGGACATAAGAACTTATCATTCTAAGC
CATAAACATTTTGCTAATTGTGCCAGAAATGTGTAAATACTACAAATGCTATTCCTTTGGTCACAGCTGAAAACCAATAA
GGGAAAAGTGTGGCAAGGT
>M00285:128:000000000-BF978:1:1107:24355:13910_1:N:0:46
CGCCACTTTTGGCAGGTGTCACGTCTCTAATCAGTGGATCTTTTGCATTCCTCCTTGTCTTCATGCTACACAACAGTAGA
AGCAACACATGCATGATGGAGAAATGGGGGGCTATATGGGAGGCAAGGGTCAGATGGATCTTAGAGCAAGATAAAATGTC
GGCACATCGTGG
>M00285:128:000000000-BF978:1:1107:26756:13910_1:N:0:46
TCAGACATTGACAAGGACGTGGACTAGACTTTTTTGCAGAAGTTACTTGAGATGATGATGTGCAAGAATTTAAATAGGAC
CAAGATCCTGACAAGCAGATCAGCAAGAACTAAAGCAAAGTATCTCA
>M00285:128:000000000-BF978:1:1107:28047:13911_1:N:0:46
GTTCGTTGCTTGTATTTGAGCAAGTCAGGTAAATGCTGCTTAATTTAAGCTGTTGCACAAACTCATTTATTTATTGGGAC
ACTCAGTCCAAATTCAGAGAACAGTTCCTGATCATCGTGAATACTCTAGTGAGACTGATCCTTCGATTTATTCATAAACT
GAGGAACTCTCAGTCGGTTTGGCAATAGACTTAATATTTGAAGGCAACATACATTTGACATGATTTACGACCTTCTGACG
ATTGTTGAAGATACAACACAGACTTGGGGCAGGGATGGTGATGGTTAGATAGAGCAGGGT
>M00285:128:000000000-BF978:1:1107:12295:13911_1:N:0:46
AGATTTCCTATTTGCCTAAAACAGCGTTTTATAAGCTAAAACAATTGATTTGCCACTTTCTACCTACAAATCGGAGTATC
TACAGGAAAACAATTGTAGTGTATGTATTTCGTGGTGCTGAGTCGTTTGGTAACAGTTATTTAAGTGTACCTCTAACCCC
AGTAACGTTATTCACTGATATAGCAATTGATTGCCTATTTGGCTGAAACAGCGTTTTAAGAGCTACAGCCATTGATTTGC
CACTTTCTATACAATACGGATGGACCATCTAGATGAAAAAAATTGTAGTGTATGTATTTC
>M00285:128:000000000-BF978:1:1107:17042:13912_1:N:0:46
CCAATTTACTATTTAAAATGCTTTCTCTCGAATATTGTTTGCCAGCAGAGGAGAAAAAGGATAAAATGAAAATTTATATC
AGTCAATGACTTTTACAATTAATAAATTCAAATGCAAATACACTTGGACCGATTTTGATTTTTCTATAATTTACATAATT
TACAATGTGTCAATTTTATTAATCTAGGACATCTAGTATACTCTAAACCTCAATAAACTATCAAGTGATATTAATTATTG
TGTAAGAAATGAAGGTTGTTGCAAATGAATAATTGCTTCAGAATAGCAAAAAAATGTCTT
>M00285:128:000000000-BF978:1:1107:27986:13912_1:N:0:46
CCCTCCTCCCATTTGGCAGAAGATACAAAAGCCAGAAAGCACGTAGCACCAGGCTCAAGGACAGCTTCTGTCCCGCTGTT
ATAAGACTATTGAACAGTTCCCTAGTGCAATAATAGGACTCTTGACCTCGCAACCTACCTCGTTATGGCCTTGCACTTTA
TTGTCTGCACTTTCTCTGTAACTGCAACACTTTGTTCTGCATTATGTTATTGTTTTCCCT
>M00285:128:000000000-BF978:1:1107:11056:13913_1:N:0:46
TCTTTCAAAGAGTGCATAAAAGGTATTGAGCTCATCAGGGAGTGAAGCATCACTGCCACTTATGCTGTTAGGTTTTGCCT
TACAGGGAGTAATGGCATACAAACCCTGGCACAACTGTCGTGCATCCGATTACATCAAACTTCACATAGAATTGCCCTGT
CGCTCTCACGATGGCCTTTTATAGGTCGTACCTGGACTGCTTGTGGGGTTTTGCATCACCGGTCTTGAACGCCACAGATA
ACAGACTGCAAATCTCCTAGTTCA
>M00285:128:000000000-BF978:1:1107:8893:13913_1:N:0:46
TGTGTCTGCGTGGGTTTCTTCTGGGTGCTCCGGTTTCCTCCCACATTCTAAAAGACGTACGGGTAGGTTAATTTGGGGGT
CTAAAATAGGCTGCGCGGTCTCGTTGGGACGAAAGGGCCTGTTACCACGCTGTAAATAAATTGAAATTGAAAAGAAATAT
GGCTGATGACACCACCACCGTCAGCCGAATGTACAAGAATAACACAGATAGTTTAGTAATATGGTGCCATGAT
>M00285:128:000000000-BF978:1:1107:26967:13914_1:N:0:46
AAGGGAGCCGTGTCCCCATCGCCTCTGGCCCCGGTCCCCCTCGTCCGCTTGTCATTGTTCACCTCCCCAGCCGGCGTTCG
CACCGTCGCCCAGAGAGGAGAGTGCCATTGTGCAGCGCTTCCCCCTCACCCCC
>M00285:128:000000000-BF978:1:1107:17551:13914_1:N:0:46
CAATCATGAAGGCGGCACACCAGCAGCTCTGCTTCATTAGGAGTTTAACAAGATTGTGCCGCCCTTAAAGGAGTTTAAGG
GCGGCACGATACCATAGCGGTTAGCTCGATGCTGTTACAGCGCCATCGATCGGGGTTCGATTCCCGTCGCTGACAGTAAG
GAGCTTGTACGTTCTCCTGTATCTGCGTGGGTTTCCTCCGGGTGCTCCGGTTTCCTCCCACATTCTGAAAGACGTACGGG
TAGGTGAATTTGGGGGTTTAAAATGGGTGGCGTGGACTCGTTGGGCCGAAAGGTCTTGTT
>M00285:128:000000000-BF978:1:1107:10011:13915_1:N:0:46
AAAGTGACTTTTATTCTATTTTTCTACAGGGCTTTTTAATTAAAAAATAGAAAATTAAATAATAGAATAAGGCTTTAAAA
AACTAGAGCAACACACAATCTATTGGAGGAACTCAGCAATGATGCAGGGTTCTAACCTGAAACATCGACAATTCCTTTCC
CCCTCACAAGCACTGCTTGCC
>M00285:128:000000000-BF978:1:1107:18222:13915_1:N:0:46
CCCTGAATCAACAGATTTCTCCTCCCTAACCACCAGTTGTAGGCTTCACCATCAAATATGTGCAGCTCTTCCCA
>M00285:128:000000000-BF978:1:1107:16129:13916_1:N:0:46
ACTCCTACCAGTGGTGTCAGGAACTGATATCTTTAACAGATAATAACATCTGATTATGGAGTAAATGGAAAGAAAGAGAG
ACTTAATACCCCCACTCCTTTGTCTTCCCTTATTCCTGTGACTCCCTTCCCCCACCTTGATGACCTGCACAACTCCTCTC
CTCCCTCCTTTATTCCATGGTCCATTGCCCTCTCCTGCCAGATTTCTTCTTCTTCAACCCTTTGCCTCTTCTACCTATCA
CGTCTCAGCTAATTACATCTTCTCCCCCTCCCATCTGCCATCCCGTGTCAGCTGGCCTCC
>M00285:128:000000000-BF978:1:1107:4999:13916_1:N:0:46
TGTCTATCTTTGTGTTCACTACAGATAACATAGCTTCAGGTATTTCTAGATCACACTTCTGCCTATTGACCTCATTTGTG
TGTGCCTCTGGTGCTGACTTGTTCCAATTAATGGATAGATAGTTGACTGGCCAACTTAAGGTCAAATCACATGACAACTA
CCTCAACCATTGCTGCTGTGATACTTGGTGATAAGTCATTGAAAATTATGCTTCAAAATATTTCTCTTTCCAGGCCTGCA
CAACGTAGATATTTAGTTTATTTCATTTTCAGAGCTTAAACAATATTAGGACTGTTACTT
>M00285:128:000000000-BF978:1:1107:11870:13917_1:N:0:46
CAGCACAACAACTCTCAACCAAATTCTGCCACAGGAAAAGATCTACAGAAGGGCAAAGAAAACACTTGTGGACACATTGT
TTAAAAAAAAAGGTACCATCCTCACAGATTCATGGGAATATCCCACTTGTAACTACTCAAAATGGAAAAGGAGCATCCAG
GAAGGCATCAAAGATCTCATGTCTCAAAAATCAAGAGCACACAAAGGCAACTTGCAAACACAAAGTAGCACACATCACCC
TAACCCTTGCAGTGAACCACTACTTGCCCCCTGTGGCTGATGTTGCAGATGCTACAC
>M00285:128:000000000-BF978:1:1107:14742:13918_1:N:0:46
ACTACATAAGAAGTGAAGCAGGAGCCCCTCATGCCTGCTTATATATTCAATAAGATCACAGCTGACCTTTTACCTGAACA
GCACTTTCCTATATCCCTCAATTTCCTTAATAACCAAAAATCCATCAATCTTGAAATTACTCATCAAGACACCTTTATTA
GTCACATGTACATTGAAACACACAGAGAAATGCATCTTTTGAGTAGAGTGTTCTGGGGGCAACCTGCAAGTGTCGCCACA
CTTCCTGCGCCAACATAGCATGCCCACAACTTCCTAACCTGTACATCTTTGGAATGTGGG
>M00285:128:000000000-BF978:1:1107:27715:13918_1:N:0:46
CACTAGGTACATCTTACAGTGACCAGAATCAATTTTATCGTCACTTCCATATACACATTCAGCATGCATGGGAGCGAAAT
ACCGTACTCCACAGATTAAGGTGCTGGTCACATTAAAAAGAATGAGAGACACAAAGGCAGAAAGACATTAACGACATTGT
AATGGCATTAAAAAGAGACTCGAATAAAAACAGCTTAAAATGAACGTGCTGATACAGATCGGAAGGCACACGTCTGAACT
CCAGTCACTCCGCGAAATCTCGTATGCCGTCTTCTGCTTGAAAAAAAAAAAAAAAACAA
>M00285:128:000000000-BF978:1:1107:19316:13920_1:N:0:46
TAGAGGTATAATCAAACAAATGTTACAGAACGACGCAGCACCATGAAATACATACACTCCAATTGTATTCCTGTAGCTAC
TCCATTAGCTTTTTGTATAAAGTGGAAAATGAATGCATTTAGCTAATGATAAGCTGTTTTAGCCAAAAAGGACATCTGTT
GCTTGTCAGCGATTATCATTTCTGGGGTAAGAGGATCAGTGAAAAAACTGTAACAAACCACTCAGCACCATTAAATACAT
GCACTACACTTTTCTCCAATAGTTGCACCTTGCAATTTGTGTAGAAAGTGGAAAATCAAT
>M00285:128:000000000-BF978:1:1107:6606:13920_1:N:0:46
AATATTATTTCAGATGTATTGAAGATCGAATTACAATCTAACACTATGTCAATACCATAATCCCGCAACAGCTAATCAGG
AAGTTGAGCGCTCTGTGCATTAGCACTCCTCTCTGCAACTGTAATACTGGACTTCCAGGCCGTACTCTGTCAGAATTGGT
GAAAACACCTCAAGCACCATCACACTGAGCACTGGCTCCCCACATTGTTCGCGCTCAGTCCGCTCCTGTTCACCTTCTTG
ACTCACGACTGTGAGGCCAGATCCAGCTCCAGCCGCATTGTCAAATTCGGCTATGACACG
>M00285:128:000000000-BF978:1:1107:11149:13921_1:N:0:46
TCTTTCCTAATGTGGGAGGAAACCGGAGCACCCAGAGGAAACCCACACAGACACGGGAGAACGTACAAACTCCTTACAGT
CGGCGACCGGGATCGAACCCCGATCGCCGGCGCTGTAACAGCGTCGCGCTAACCGCTACGCTATCGTGCCTCCCCAAAGT
AGGGAAGTTATTACAATGTATCCAACTCAACATGACTTATATTTATTATTGTATATGTTTTTTAAAGACAGGAT
>M00285:128:000000000-BF978:1:1107:17410:13921_1:N:0:46
CTCTCAATTTCCGCTTTCTGAAGTCATCAATTAGCTCCTTGATTTTATTGACATTAACCATTAGGTTGTTATTATGGCAC
CACTCAACTAAATGTTCTATCTCACTCATGTACACTGGCTCATCATTACATGTGATTCAGCCAACAAACGTGGTTCATTA
GCAAATTATTGAAGTTCTGGTTACTTCTTAGCTACTTGACAGCACAGCGCATAATTATAGCAGTTATTGAACACTTAATA
ATTTGCTTTACGTCTCTTGGAACTTTTAGAGGATGAAGAAGGGAAAACAGAAGGAAGAGC
>M00285:128:000000000-BF978:1:1107:7016:13922_1:N:0:46
GTGGCGCCTAAGCATGGTGACACGTTGCAAGCTGCTCTCTACAGATCTACTCATTACCCTTTCTATAACCATTTTACACT
TTTAAATTTAAATTCTATGTCACTATCACTAATAATGTTCTTTTAAATCTTCTTACAGGGCTGGCCATCTTCTGACGTCT
GAAATGACTCTACCTTGTTGTGACCTCGCACCTTATTGCACTGCACTTACTCTGTAGCCTTGACACTTTACTCTGTACTG
TTATGGTTTTTACCTGTGCTACATCAATGCACTCTGTACTA
>M00285:128:000000000-BF978:1:1107:26958:13922_1:N:0:46
GTACTATACATCATTCCAATTTAGAAGATAATACAATATCTCTATGAATACATGGCTTTTTGTAATACTCCTCTGCTTCT
ATGTATGTGACTCTGAACAAAGTGATTATCCACGAGAGTGGGTGTACTTTGTCAGTTAAAGATTAGGAGGAGCTGATCTT
GCATAAATTGATCAACAGACACTATTAAATCTTCTGTGGAAAAATATTCTATAGGGTGGTGTAATAAAGAAAAAAAATTG
AACAATAATGAAAATAAAAGCAGAAATGGAAGTTATTTTAGATGCAATAATATGGCCATT
>M00285:128:000000000-BF978:1:1107:13601:13923_1:N:0:46
CCCCGCCCTCGTGTGTACCTACCCTCGCTGGGGGAGAGGACCCACAGTGGGTACCGAGCCTCCCTGGGGAGGCGGGTGCC
CCCCACACTGGCAGCCAGGACCCCCCCCCACACTGGCAGCCAGGCCCCCCCCCCCCACCCGGGGACGAGGTTATGGTCGG
GCTGGGAGCATTGTTCGGTTCCCGTTTCCGCCCCCAGTTACTCGGTCCCCGCCTCTGTCCCTTCCCTTTTCTCCTCTTCT
CTCCGTCCCCGGGCCCAGTGCTGTCGCAAACGCGCACGTCCGACCCCCACCAACCCCGCC
>M00285:128:000000000-BF978:1:1107:22815:13923_1:N:0:46
GCCACGTCAGTCATCTACCCGCATTGGTGGGGTCCAGAGTCACCTATAGGCAGACCAGGTAAGGCTAACAGGTTTCTGTC
TCTGAAGGCAATGGGAAACAGATGCATTTTTTACAATTTTATTGCTCACATTTCTGCCTTTTTAAATAAATAACTTAATA
ACTTGTATTTAAGTACCTCAGCTGACAATTGGGTATTTGAAAATCTAAGCTTCCAGGTGAGTAGACCTTTACTCCAGTAA
TTTGAGGACTATCTTACTGAACTTAAGCAGCAATTTAGAGTCTATTGTGAGATATTATGT
>M00285:128:000000000-BF978:1:1107:5962:13924_1:N:0:46
CTTTGACCTTTTTATAGAAGTAACATAGAAAATATCCTGTCTGGATGTATCACAGCTTGGTATGGCAACTGCTCTGCCTG
TAACTGCAAGAAACTTCAGAGAGTTGTGGACACAGCTCAGCACATCATGAAATCCAGCCTCCCCTCTCTGGACTCTGTCT
>M00285:128:000000000-BF978:1:1107:24486:13925_1:N:0:46
GGAATAGGTTAACTATGGGCATGCAGTGGCAGATTAAGATTTGTTGGCTTCCTTAGAAACAGAAAATTGGAGGACCCCAC
ATTCCATTGAAAGGGATTGTCGTGTATGGAGCCAAAACAAACCCCTTTACGTTGCAGATGTGATGAGCAGCTGAGGCTCC
TTTTACTGCAGATATTATGTGAAATTATGTT
>M00285:128:000000000-BF978:1:1107:15139:13927_1:N:0:46
ACCTGGTCACCTCATCCAAATCACTAATGCAGATGAGGAACAGCTGGAGCCCAGCACCAATCCCAGTGGCACACCACTGG
TCACAATGTCTCAAGGCAAAAATGACCCACTTATGGCTACTCTTCTGTCCATTGCTCGATCCCCAATTTCCATAGACTAT
CCTAATATTGTGTGCGCTACTTTATTTTCAATAACTTCTAACGTGGCATCTCATCAAAGGTCTTCTGAAAGTCCAAGTAC
ACCACATATATCTATTCTACTAATACAACCTCAAAAAACTAATGCAGGTTTCCCTTTCAT
>M00285:128:000000000-BF978:1:1107:13881:13928_1:N:0:46
GGAGTAATACAGCACGGTCACAGGAGTCGCTTGTTGAAATATTAAACTGAGGTCCAATCTGTCCTCTTGGATCATTGTAA
ATGTAGTAGAGGAATTTGTCTCCTGCTCAACAGTTCTTTTTACTGCCTGTCCTTGGGTGTCTATTTGATGTCTCTTTTCA
AAAGCCCACCCCTCTGAAGCACCACTCCCTCACTAGCTCACAGTCCCAAGTGCTCAAGTGTCCAGAGCGGGGCTTAACCA
GAGAACAATACAGCACAATACAGATCCTCCAGCCCACCATGTTGTGCCGTATCAAACCAC
>M00285:128:000000000-BF978:1:1107:6100:13928_1:N:0:46
GGCAAGCAATACAAATGGATTTGTATAATTGAAAGATTATTTGCAGATTGAAACTGCTAGGGTTGTCAGTATAACAAAGA
TATTGAAAATTCTCCATCGTTTTTTTTAAAACAAAGGAAAGAAGAAAACAGGTATGTGTGCTGGGGGCAGTTGTCAGAGG
TAACTGTACATAATGGTACTGCTACTATATATTTTCAAAAAGGCAAGAAGCATTGGAAAATGGATTGGATTTTATTTAAG
ACGTGACTGATTAGTTGATAGGATTGTGGTAGATACATTGCAAATGGAAGTTATTCCCC
>M00285:128:000000000-BF978:1:1107:27887:13928_1:N:0:46
TGAAAGATGTTATCACTACAGCACAACCCTCCCTCCATTTTGCCTGAATTACTTGTGGGTTTATAAAAACCCACAGCCTT
CTGAGGCTTGTAATAATTCCACCACTGACCCATCGGTAATACACCTCTAAGGTGACACTTGAAGTTTTACTGAATGTTTA
TAATGTTGAACATACCACACTGGATGCCCACCATCTCAGAACATAAGGAAATAAGAATACAACCCAAGATCTGCTAAGCC
TTGCTTATACTTTCCTTTATCTT
>M00285:128:000000000-BF978:1:1107:25719:13929_1:N:0:46
TAAGCAGTGCACATGGTATTAATAAAGACAACAATAAATACAGCAACCAGCACAAACCAACAGAATGGTGCAAAGACTAG
TGTAATCTGAAGTAGTGTAATCTGAAGTAGTGTAAAAGAAATGCTGAAGTGACAATAATGGAAGTGATAGAACTGGGAGT
CCGAGAACATGGCAGCACCACTGGGAAGGGGATGTGAATGAGATGATTGATTCAAAAGTCTGATAGCAGTGGGGAGATGG
TGTTCTTGAGTCTGATCATGCAGACTTTCATAACTCCTGGAGAGGGGAAAAAAAAAGAAT
>M00285:128:000000000-BF978:1:1107:24540:13930_1:N:0:46
GATCTACACTCTTTCCCTACACGACGCCCTTCCGATCGCGAATACACGTATTCCGTCTTCGGCTCGCTTCAGAACAAGAA
CGGAAGAGCGTCGTGTAGGGAAAGAGTGTAAGAAAAAGAGCGAGAAAATAGGACGAAGCTGAGGGGAGAGAGAGAGGAAG
TGGCAGAAGGATAGATGAGGAAAAGAAAGAAGATTCGATGAGAGACTGAAACACGATGCAGTCCACCAGAGGCACCAGAC
AAGACATCATATCACCTCCGAGTGTCAAACGACAGAACCACCGCGCAACACAGAACATTG
>M00285:128:000000000-BF978:1:1107:12300:13932_1:N:0:46
ACAGGTTGTATAATACGTGTGCTAAGCTTCTGGGAAATTGTATAAATAATGCAATTTATGTGCATTAATATTAATGCAAT
GTGGAGGACTGTAGGAGCTTACAGGGGGATATTGATAGGATGCAGAACTGGGCTGACAGGTGGCAGATGGAGTTTAATCC
GGAGAAGTGTGAGGTGGTACACTTTGGGAGGACAAACTCCAGGAGAGTATAAGGTAAATGGCAAGGTTCTTGGCAGTGTG
GAGGAGCAGAGGGATCTGGGGGTTCATATCCACAGTTCACTCAAAGTTGCCTCGCAGGTG
>M00285:128:000000000-BF978:1:1107:8994:13933_1:N:0:46
TGGCTCACATCAGTGTACATAACTTGCTGATAATAAGGTATTGTTTCGTTCAATTTCATCCAGTGTACACAGAATCCATA
AAAGCACACACAAAACAGTAGTACTAAATTCAACATTAATTTAGTTGAATGCCAAGACTTTGGTAACTGAAAAAAAATGA
GGATCAACTCATTCTTCTTTCTGTTTTCATTCCTGAAGATCCTGCAAACAGAAAAAAAACAAAAGAACATAATAATGATT
TAATATAAATTATCAAAATTCGAAAAGACGTACGGGTAGGTTGATTTGGGGGTTTAAAAT
>M00285:128:000000000-BF978:1:1107:20696:13934_1:N:0:46
CAGTGAAGCTGTCGGTTTTGCTGTAACATGTCTGTGTGAAAGACATTGCTTCACCATGTGTCACTTACCAACTTTTTACT
CCTCCAGGAGGCTATCTATGATAGGATTCTTTATTCAAATGTTTCTGCTGTTTCTTTTATCTTGCTGTTCGATGATAAGG
CATAGAGTCATAGATTGATACAGCACGGAAACAGGCCCTTCAGCCCAACCGGTCCATATCGACCACAGCATCCTCCCTGC
TGGTCCCAGTTGCCTGCGTTTGACCTGTAACCTTCCAAGCTTCTCCCCTCCACGTATCT
>M00285:128:000000000-BF978:1:1107:12687:13934_1:N:0:46
GATCTACACTCTTTCCCTACACGACGCTCTTCCGATCTGGACTACACTCTTTCCCTCCACTACGCTCTTCCGAACTGAAC
TACACTCTTTCCCTGCACGACGCGATTCCAATCAAGAACTGAACAGCGTCCTTTTCGGGAAAAATGGTTATAAGATTAGC
AAAATAACGAGCAGTAAAGTAGGCGTTAGCTAAAGAAGTATTCAAGGGATCAGCAAATGTCACGCTTGCACTTTCGCTAT
CGTGAGCTCGCAAAGCAAAAGAAAATGGCATCTTACCACGAATCACATTAAAGACTTTCT
>M00285:128:000000000-BF978:1:1107:25783:13936_1:N:0:46
GCCCATTCCACGCAGTCACCACTCTCTGAGTAAAATACTTACCCCTGACATCTCTATATCAAATCCCCAGCACCTTAAAC
CTATGTCCTCTTGTTGCCACCATTTTAGCCCTGGGGAAAAGCCTCTGTTGAAAATACTTCCTTATTTCTTTCTCAGGGCA
AGTATAACATTTGCAATAGATACTTTTTCTC
>M00285:128:000000000-BF978:1:1107:3414:13938_1:N:0:46
GTTCTTGTGGACAAGATGCTCAGTACCGCAGGGCTTAGTACACAGTCCCTCACATTTCATTCAATAAATGAGGCACAATC
ATGAAGTTTGCAGATGTAGCAGATAGCGTACTGCTTTACAATGCCAGCAAGCCGGGTTCAAATACGGCCACTGTCTGTAA
GGAGTATGTTCTCCCCCTGTCTGCGTAGGCTTCCTCCAGTTTCCTCACACATTCCAAAGATGTATGGATTAGGAAGTGGT
GGGCATGCTATGCTGCCGCCAGAAACATGACGACACTTACAGGCTGCCCCCAGAACAC
>M00285:128:000000000-BF978:1:1107:3658:13940_1:N:0:46
GCAAAAGAATCTCTTTGCTCTTGTACTCAATTCCCCTCGTAATACAGGCCAACATTCCATTAGCCTTTATCACCGCCTGC
TGCACTTGCTCATTCACTTTCAGCAACTGATGAACAAGGACTCCTAGATCCCTTTGTACCTCCCCTTTACCTAACTCCAC
ACCATTCAAATAATAATCCGCCTTCCTGTTTCTGCTCCCAAAGTGGATAACCTCACACTTA
>M00285:128:000000000-BF978:1:1107:6807:13940_1:N:0:46
GTCCTCTTTGCTCCGATCCCTGTCCATGATAATTCTAAACGTTGTGGAGCTGTGGTCGCTCTCCCCCAAATGATCCCCCA
CCGAGAGACCTGTCACCTGACCCGGTTCATTACCTAAAACTAGATTTAATATGGAATTCCCACTAGTCGGCCTGTCAACA
AACTGTGTCAGGAATTCATCCTGGACACGCTTAACAACCTCTGCCCCTTCTAAGCCTTTGGCACTAAGCAGGTTCTAATC
AATATTTGGGAAGTT
>M00285:128:000000000-BF978:1:1107:15957:13940_1:N:0:46
AAGGTATAAGGGGGATGTCAGGGGTAGGTTTTTTACACAGAGTGTTGTGGGTGCATGGAACGCACTGCCGGCAGAGGTTG
TGAGGGCAGATACAGTAGGGACATTTAAGACACTCTTAGAAAGACACATGAATGATAGAAAAATAGGGAGCTATGTGGGA
GAAAAGGGTTAGATAGATCTTAGAGCAGGATAAAATGTTGGCACAACATTGCTGGCTGAAGGACCTGTACTGTGCTGTAG
TGTTCTATGTTCCATGTTCTAAGATACAAAAGCCTGACAGTATGTATCATCAGGCTCAA
>M00285:128:000000000-BF978:1:1107:23357:13941_1:N:0:46
ACCATTATCTTTCTATGTCTCGATTAATTCTGAAACTGGTGTTATCTTTACGCAGCGGGCATTTGATTACTAACGTCTTA
AATGTTTTCAATTCAAAATTCAAGCGCAAGATAGTGGAATTCATTCACTTTCCAGCAACGTTACTGTGAAGGTGGTTATC
CTTGATCAGAATGATAATCCTCCGGCCATAAAAGCTCCTGCATCATTGATCCACAGCGTGAAAGCTATTCCTCGATC
>M00285:128:000000000-BF978:1:1107:25314:13942_1:N:0:46
GGTTTGTATTAAGTCAGCTTAAGATGAGGTAAGACTTCTTTATTAGTGACACATACATCAAAACACACAGTGAAATGCAT
CTTTGTCCTGTGGGCAGCCCACAAGTATCACAACGCTTCCAGCACCAACATAGCGTGCCCACAACTTCCTAACCCGTACG
TCTTTGGAATGTGGGAGGAAACCAGAGCACCTGGAGGAAACCCACGCAGACACAGGGAGGACGTACAAACTCCTTACAGA
CAGCGGCGGGAATTGAACCCAGATCTTTGGTGCTGTAATAGCTTTATGCTAACCGCTATG
>M00285:128:000000000-BF978:1:1107:20468:13942_1:N:0:46
ATTTCTTTCCTTTAAGGATACTAAAAACCAGATGCATTCTTTCAATCAGGTAGCATCAGGACTGCTTTTACTGATGTTAA
CTTTTTATTGCAGATTTAAGTAATTACTTGAAATTAAATTCCCTAGCTATCATTGTGGAACCTAATGCATAACTCTGCAT
CATTGATTTTCAGACAGCAACTCTTCAAAAAC
>M00285:128:000000000-BF978:1:1107:25114:13944_1:N:0:46
TCACTAACAAATCCATAACGGAATTCAAGAGAAACATTGTACTCAGAAAATGGTTAGAATGTGGAAATTAGAACATAGAA
CAGTACAGCACAATACAGGCCATTTGGCCCATAGTGCTGTGCCAACCTTTAAACCTCACCTAAGACTATCTAACCCCTTC
CTCCCACATATCCCTCT
>M00285:128:000000000-BF978:1:1107:9701:13945_1:N:0:46
GGAGGTCTCGTGGTCTCTGCATCAATGTAATGGAAGTGTTATTTCATTTATAGAATCATGACAAGTAACTCACCACAAAA
TTGACATAATTTAATATACCACTTCTACCAAGAGATTTAGTTTTGGTCCAGAGACAGAAGTGTAACAATATATCAGAGAT
ATTTATTCTGTGATTA
>M00285:128:000000000-BF978:1:1107:3138:13946_1:N:0:46
GCCTATCTAAGAGCCTCTTTTTAGACTTCTTTGTTAGTCACACATACATCGAAGCACACAGTGAAATACATCTTTTGCAT
AGAGTGTTCTGGGGGCAGCCCTCAAGTGTCACCACACCTATGGTGCCAACATAGCACGCCCACAACTTCATAACCCATAC
TTCTTTGGAA
>M00285:128:000000000-BF978:1:1107:3917:13946_1:N:0:46
CCTGGAAATGACCTTGTTAGTGACCTATATCTTGACCATGAACTTGGTGTGATCTCAGGGTCCCTTGTATGGAGGGCAGC
CCTACCTCTTCATCAATCAATTTGTCCAGCATCAGGGAAGAATGTCAAGGTACCCATCTTCACCTTTAACATAGCTTTTT
CCAAGTTCATAAATCCTATGGGATGAGCTGTACCATCAGTGGGTTCACTTGGTACCACCTACCTTCAACTGGTGCTAGCT
GCTCGGAGTGTACACCATGGTAAGGCTAAAACCAAAGCTGGCTAGTTGCAGAGATCATA
>M00285:128:000000000-BF978:1:1107:27853:13947_1:N:0:46
TGCCGTTCTTTATCTGTCTCACCAGGACAAATTTATCCCTAACATCCTGAAAGAAATGCCTGAACAACGACCACATCTCC
ATAGTACATTTCCCTTCAAAAATGTCATCCCAATTTATACTCGCAAGTTCCAGATTTATAGCCTCATAATTTGCCCTTCC
C
>M00285:128:000000000-BF978:1:1107:8801:13948_1:N:0:46
ATCTTTTCCTGACCTCCCTGTATCCTCCTCAGAGCTCCAAATGGCACCTATTTCAGGAGTCTGGTATCAGGCAAGCAAAG
GATGTGGCCCGCTCAACGTAGCCAAGTGATTTGTTGTTTGGGTCTCAATCTTGGGAGTGTTGGTCCAGGAGTGGGTAGTG
ATAATAGTTCATTTATTCTGCCAGTAGTTTTGGAGGATTTTACATATCTTGAGTTGTTGGTATCTCTCCAGTGCATTGAG
GTGCCTTCTGTAGGTTGTCTAAGAGAAGATGAAAACAAAAGCCACTGCTGACTAGT
>M00285:128:000000000-BF978:1:1107:3033:13949_1:N:0:46
CAAAGTCAGTATTCATCCCTTAACCAACAGCGGCTAGTACAGATTATCTGATCTTTATCATAATGCTGTTTAGCAGAACT
TACTCTGCAAAACTGAGTGTCCTGTTTACCTATAGTTCAGTGGTGACTGCATGCTAAAATTGCCTCTTTGATTGTAACAT
GCTTTGTAACATCCCGAAATTGCCTTTCTGCTTTTCGTCCAGTCACGTTGAATACTATTCCATCCAAGTGAGGCTGAGAA
GTCCACACAGTACCAGGCTGCAGGAGTACGTGCTGAGGGACACACTGATGGAAGCTGGGT
>M00285:128:000000000-BF978:1:1107:20036:13951_1:N:0:46
AGTCAAATAACTGTTACCAATCGACTAAGCAACATGCAATACATGACATACAACAGTTTGCATTGAGTTCCTGCTTTGGT
TTAGTGCAGAAAGTGTCAAATCAACGTATTCTGTTTTAAAAACGCTGTTTTAGCCAAACTGGAAATCTATTGATGTATCT
GCAATTCACTTTTCAGGGTGTTATGCTAGAGCCAAATAAATGTTACCAATCGTCTCAGCACAATGAAACACATGCAATAC
AACTGTGTTTATG
>M00285:128:000000000-BF978:1:1107:8670:13952_1:N:0:46
GGTATCGTTATTGGTTTATTATTGTCACTTGTACCGAGGTACAGTGAAAAGCTTGTCTTACAAACCAATCATACAGGTCA
ATTTGTTACACAGTGCAGTTATGTTGAGTCAGTACAGAGTCCATCAATGTAGTACAGGTAAAAGCAATAACAGAGTAAAG
TGTCACATTTACAGAGAAAGTGCAGTGTAATAAGGTGCAAGGTCACAACAAGGTAGATTATGAGGTCAGATTCCATCTCA
TTGTACAAGG
>M00285:128:000000000-BF978:1:1107:3070:13955_1:N:0:46
GATCTACACTCTTTCCCTACACGACGCTCTTCCGATCTGGACTACACGCTTTCCCTACACGACTCGCTTACGAACTCCAC
TACACACTTTACCTCCACGGAGAGCTTACCATTTGTGGACCTCCAGCACCGGGAGGTGAACGGTATTGGATCCATTAAAG
CCAGGAGGCTGTAATTGGTTTGTGCCATGACTGACAGTTCGAAGCACTTCATAATAATGAATGTTAGAGCCTCTGTCCGA
TAGTCGTTAAAGCATGCTGCTTGACGTTTCTTTTGTTTTTGAGTGATTGTCTGCATATTT
>M00285:128:000000000-BF978:1:1107:15749:13955_1:N:0:46
CTGCCAATCTCATTTAAGACTAATGGTGTTATAACAAACCATAAACTACGCAAGGCTCGCGTTACTATAGAGTTTAATAG
ATTAGTTACGTTACGGAAAAAGATGAGAAATAAGGAAAGTGCCCACTAAGTCTAAAAGCGTATAGGGATATTTTTAGCAC
TTGCTGATTTGATTTCCAATTTCCAGTATTGGACATATTTTTGTCTTTGTTTTTATACCAGAAACATTGCTTTTTGAAAT
TATAAACATAAAAATAATTACCTTTTTATAATTTACTAATGGTGTAGCCTATTGCGGGTT
>M00285:128:000000000-BF978:1:1107:11324:13955_1:N:0:46
GGTTTGTACTGATGTTACATATGTTTTGTTACCTTTTGAAACAAAAAGCAAAGATACTGTCAGCTGATCAGCTTCTTTGG
GCTTATTCTGTTTTTTTTCTTGTGCCAAAGATATCTGACAGGCTTTAATATTTTGCTTCTGTAACTCTTGGCACTAATGA
TGAGTTAGTGGTATTCAGTATTAATTCTAATTAGAGGAAGGATAACTTCTAAACAACTGCAGCTTCCCATTGATGAAGAT
ACTTGTTATTGCTTGGATTTTTTCCTGAAACCATTAGATTAAGCATGTTTATTTTGTTTT
>M00285:128:000000000-BF978:1:1107:12258:13956_1:N:0:46
AAGGGGAGAGAAAGGATTGAAGAGCCCAATGCTAACTGCCCGGCACAGTGAATTAGTCACCAGCTACACTGAGCTAGAAG
CTTGACTGCAGTTTAAGGGGTGTTTTATTTAAGGTGTTTAAGTGATTAGAGGATTATGAACTTACTTCCTGTGGCAGGTG
AACCAGAATGGGGCGTGCAATGGGGGAATAATTCTGGAATTAGATCTGGGGCATTCCAGAGCACATCGGATACTGTGAAT
CGGAAATAGACTCTTCCTCAAAA
>M00285:128:000000000-BF978:1:1107:3179:13957_1:N:0:46
CGGCGCTGTAACAGCTTCGCGCTAACCGCTACGCTATCGTGCGTCAGCATGGCTTTGTGCGTGGTAGATCATGTTTAACG
AATCTTGTAGAGTATTTTGAGGAGGTTACCATGAAAGTAGATGAAGGAAACGCTGTGGATGTTGTCTACATGGACATTAG
TAAAGCCTTTGATAAGGCCCCACATGGGAGGTTAGTTCAGAAGGTTCAGACACTAGGTATCCATGGAAATGTTGTAAACT
GGATTCGAAATTCT
>M00285:128:000000000-BF978:1:1107:4715:13957_1:N:0:46
GGGGGAAGAGAGGACACATTAATATTCCTATACTACTGTGTTGGGGAGGGGAGGGTAGGTGGACGAGGGAGAGGATGCAA
CTCTTCACTGATACAAATCATTCAATCCATTGGAGGGTTTAACTTGGGGGCTCTGGTGGGTCAGATGCTTTCAGCAGTGG
>M00285:128:000000000-BF978:1:1107:22876:13958_1:N:0:46
CTTATCATCTTGTACACCTCTATCAAGTCACCTCTCATCTTCCTTCTCTCCAAAGAGAAAAGCCATAGCTCACTCAACCT
ATCCTCATAAGACATACTCTGCAATCCATGCAGCATCCTGGTAAATCTCCTCTGCACCCTCTCTAAAGCTTCCACATCCT
TCCTATAATGAGGCGACCAGAACTGAACACAATACTCCAAGTGTGGTCTGACCAGAGTTCAATAGAGCTGCAAGATTACC
TCGTGGCTCTTGAACTCAATACCCCGCTTAATGAAGACCAGCACTCCATACACCTCTGA
>M00285:128:000000000-BF978:1:1107:21064:13958_1:N:0:46
GAATGCTCTCCTATGTTGTAGGGAAAAATGAGAAAAGCCCAATACAGAAGAGATTCACTCTAATTATTACAGGAATGTGT
AATTATGTGGAGGGACTGGAAAAACTGGGATTGCTCTGCTTGCAATAGAGGTGGTTGAAGGGGTTCTGATGAATGTAAAA
TCACATAGGGTCCAGACAATG
>M00285:128:000000000-BF978:1:1107:17507:13960_1:N:0:46
CCGTGGTCAGTGGGAGATGTCCCGGGGTATCTCAGTCCCCAGGGAACACTGACCGCAGACGGTGAGGGACCGTCCGTGGT
CAGTGGGAGATGTCCCGGGGTATCTCAGTCCCCAGGGAACACTGACCGCAGACGGAGAGGGACCGTCCGTGGACAGTGGG
AGATGTCACGGAGTATCTCAGTCCCCAGGGAACACTGACCGCAGACGGTGAGGGTCCGTCCGTAGCCAGTGGGAGATGTC
ACGGGGTAACTCATTACCCAGGCAACACTGACAGCAGCAGGAGAGGGACAGACAGTAGA
>M00285:128:000000000-BF978:1:1107:26373:13962_1:N:0:46
CAAGCATTAGAACACTGAAATATAAAAAGGTTTTAAAACACAATACATTTTCACTTACTTGCATTCAATCTTTGCCTTTT
GTCACTTGTTTCCTTCCAAAGATCTGAATGCACTTGACATGGAGAACCTATTAATAGAAAAAAGAACAATTACAAAAATG
ATAACATCACAGAATTGTCAAAATTTGTACCAGATTTAATCAAGAAATTGAAGAAAATCTA
>M00285:128:000000000-BF978:1:1107:27062:13963_1:N:0:46
CTAGATGGAGTGTAGGAATGAGATAGAGAGCCTCGTGACATGGTGTCAAGACAACAACCTTTCCCTCAATGTCAGCAAAA
GAGCTAGTTATTGACTTCAGAAAGTGGGGCAGTGCACATGCTGCAGTCAGTATCAATGATGCTGAGGTGGAGAAGGTTGA
GAGCTTCAAGTTCCTTGGTGTAAATATCACCAATAGCCTGTCCTGGTCTAATCACGTGGACACTATGGCCAAGAAAGCAC
ACCAGTGCTTCTACTTTCCCAGGAGGTTAAGTAAATTGGCATGCACCCTTTCAACCTTAC
>M00285:128:000000000-BF978:1:1107:12135:13963_1:N:0:46
GCGAACCCCAAACGCCCTAAGTTCTCTCTCCAGTCTCGCACAGTGTCCTGACTTGGAAATGTTTTGTTGTACCTTCACTG
CTGCTGAATTAAAATCCTGGAACTCAATACCTAACACTACTCTGGAAGTATTTTTACCAGGAGCCTGCATTTTATCAAAA
CCGTGACTTTCTGGCA
>M00285:128:000000000-BF978:1:1107:26930:13964_1:N:0:46
GCCTCACAAAGCAGCCTGAGAAATATTCCATCAGGCCCTGGGGACTTATCTGTCCTAATATTTTCTAACAGCTCCAACAC
ATCTTCTCTCTTGAGAAGATACTACATACTCTAGAACATTACCCTTACCAACACTGTCCTCAGCATCATCAAGACCCCT
>M00285:128:000000000-BF978:1:1107:28785:13965_1:N:0:46
CAGAGTACTTGCATCAAAAAGAGAGTAAAAATACTACTGAATACACTGTGTTAAATCAGACTTGAGATCACAGTACCCTA
AATTAATAATCACTGTGATAGTTAATAAAGAAAAAATTGAATAATTTTTATTAATTGAATAATAATTGAATATTTTTTTT
AAAAATTTAATAATTAAAATAATATCACTACCAAATATTAAAACTGGTTAAAAAAAGACAAGGGAAATCTATGCCAATAT
CCATACTTTAATCTCCAAGTCAAAGGTTTTGGAAATAATTCAAAAAAGGTCCCCATGGGG
>M00285:128:000000000-BF978:1:1107:4959:13965_1:N:0:46
CCCCAGGTCCCTCTGCTCCTCCACACTGCCAAGTACCTTACCATTTACCTCATATTCTGCCCTGGAGTTCATCCTACCAA
AGTGCACCACCTCACACTTCTCCGGATTAAACTCCATCTGCCACCTGTCCACCCAGCTCTGCATCCTATCAATATCCCTC
TTTAAGCTCCGACAGTCCCCCACACTATCTACCACACTGCCGATCTTGGTGTCATCCGTAAACTTACCAACCCATCCTTC
CACTCCTTCATCTAAATCATCTATAAATATTACAAAGAGTAGAGGTCCCAGAGCCAGTCC
>M00285:128:000000000-BF978:1:1107:15111:13967_1:N:0:46
TTTAAAAATCTTTTAAATTTCTGTATGTGACACCAGTCCCAATTTTCAAGACTTTCTTCTAATATATTTCATAGAGTCAT
ACAGCACTGAAACAGGCTCTTCAGCCAAATGGTCCATGCTGACTGGGATTCCCCTATAGTTCCATTTGGCCAGGTTTGTT
CCATTTCCCTCCAAACCTTTC
>M00285:128:000000000-BF978:1:1107:18445:13968_1:N:0:46
CAGATCGAGCTTGTCAAATGTATTTGCAAAATAGCACGTGATTGACTCTGTACAAGGGTTTGCAATACTTAAACCAAACA
CCATTGAATTTGTGTTGGAGGGGGAAAATAATTTGAACTCAAAGTGATGTCTGAGAAAAATCTTAATTTAGACACTCACT
GCCCCTAGGCCTGTATGTCAATCAAAGCTGTCACATTTGTTGAACTTGCTTCTTTTGAATTTTTTGGGCTACTTTTTCCA
CGTCCATTCAACAGACCTCAAGCACCTATGAACCCGAG
>M00285:128:000000000-BF978:1:1107:19053:13969_1:N:0:46
AAGGTAAGTGGCAGATACTTTTGCACATACTTGTTGCCAAGGATGAATTTCTTCCCCATATTCTAAACATACTCAGAAGG
TCTGTTAATGTTAAACACACAAGCAGATGTAATTAATACTGATCAGACAAGATTCCCAAGGCTCTGTAATTTTGATAAAA
TGATTTGGTCTACATAGCAAATCTTATCTGCATAGCTTCACTCTCTCCATGTAAAGTCAAAAAACTATTTTAGTGAACAA
AGAGAAACAGCATTTTTCTCAGTTAGTCCTTCTCTCTAAAACTCGACCAACTGTGTAAGT
>M00285:128:000000000-BF978:1:1107:18876:13969_1:N:0:46
AAGATAAGTTAGCTCGTTTTTATGATCGTATAAACCCTATATGTGACAGATGTAAATCAAACGTGGCTTCTTTATCACAT
ATGTTCTGGTCTTGTCCTTATTTGGAAAAATATTGGAAAGACATTTTTAATATTATTTCAGATGTATTGAAGATCGATTT
ACAACCTCACCCTATTACTGCAATTTTTGGATTACCATGTATAAAGTCTGGCCATTTACCTGCTTCTGCTAATCGTATGA
TTGCTTTTGTTACATTCATGGCCAAACGAGCC
>M00285:128:000000000-BF978:1:1107:24216:13970_1:N:0:46
TTATACTGAATGTAAGCCAATGTGAAGAGACTTTAATGTGTGGTTAGATCATTTCTTTTCTGTTTATTCTTACTCCAATT
TTCTTTACACCATTACACTTAAGCATTGGCTTCTGATTTTATTTCATTAAATTACAGAAGCATTTTATCACATTGAGAAA
AGATGGTAGTTAATACACATGACAAACATCACAGCAGGAACATTGTTCCATATGAATTAATACTGGCTTTTTAATTTATG
GCTAACCCAATTGCAATCAATGTACACAGGAAAACAAAACAGTTCTTATAAATAAAAAAT
>M00285:128:000000000-BF978:1:1107:23406:13971_1:N:0:46
CATGTGACATTTGCTCTAGCTCCTTTAAGTGGGAGAGGTCACAAGTTATGATCTATGAGAAGCTTAGTGAGTTACTAGCA
GCACCCATCAGAGCACCATTAGTGGAAGGTATGTCATTAAGTGGAAAAGTGCATCCTGAAAGGAACTTAAAACAAAAAGT
GCAGATACTAGAGATCCAAAATAAAAAAAATCAGAGAATGCTAGAACCACCCAGCTGATCAGGAAGCATGTGGAAAGAGA
AACAGTGCTAATATTTCAGGTTAAAGATCAATTTGATGAAGCTCTTTCCAAAGATGCTGT
>M00285:128:000000000-BF978:1:1107:28317:13973_1:N:0:46
CTCAACCTTCCAATCTATTTTAAGAAGCTGTATATAAAATCACCACATGAGTAATCAGTAATGTGTGTAATGTTCCACTT
TTCACTTTGGTCATACTAGATTTCCTCAAATGGAATGAATCTTCAGTGCAGAATTTACAGCTAGAGTAGTAGTGGGTTCA
ATCGCACTCACTGT
>M00285:128:000000000-BF978:1:1107:17363:13974_1:N:0:46
ACCCTAAAACTTCAAAGCTTAAATTCACACATCTGTTAATATGCATTCATATCAAATTGTTAATGTTGATGTTTTCTTGG
TGTTGAACGTTTTTTACCGTTAGGTGTCAGCATGAAAGAAACCTCAGAATTAGTTTTGAATTA
>M00285:128:000000000-BF978:1:1107:17948:13974_1:N:0:46
GAATAAGGGAGCAGGGATACCTTACTGCATTTCTACAGGGGCGTGGTGAGACCACAGTGTGACATTTTGTCTCTGTGGAA
GGATTTTATTTTACTGTGGGAGGAGTATGGCAAAGGTTCACCAGACTATTCCTGGGATGGGACAACTCAGCACATATTTA
CCAGAGTTTGGAATAAAGAGAGGTTCTCCTCATTGAAACTTATAAAAGTCTGGCAAGTCTGGTCAGATTCCCAATTGTAG
GGAAGTACAGAAGCCTAAAGATAAGGGATAAGCCATGAGGAGAAATTTCTTCACCCAA
>M00285:128:000000000-BF978:1:1107:5684:13975_1:N:0:46
TGAGCCAAAGACCCTGTTTCCATGCTGTGCGACTCTATTGATGAGTCCTCATCACCTTGAATTTATCGGCTGTTTTATCC
AGCCAGTAACTTGATCTAGCTATCTGCCCATACTCGCCATACACTTTTCCCATGGCCACACCTGCCTTTTGCATCTCTAT
AGTAACAATTGACCTTAAGAGCATAAAAACATAAGAAATGGGAGCAGGAGTAGGCCACCTTGCCTGTTGAGCCAGCTCTA
CCATTCAATAAAATCATGGCCATGGACTCGGATCCACCTACCTACTTTCCCCATAACCCT
>M00285:128:000000000-BF978:1:1107:19654:13975_1:N:0:46
CCTTCCTCAGTCTGGCTCACGACTCCAGTCTGGATCTGACTTCAGATCCCCCAGCAATAAACAATCTGCTGGAGGAACTC
AAGTGGGTTGAGTGGCATCTGTGGGGGACAAGGAATTGTCAACTTTTTGGGTTAAGACCCTACATCAGGACTGCCTTTCA
CCCCACAGATGCTGTTCGACCCGGTGAGTTCCTC
>M00285:128:000000000-BF978:1:1107:3507:13975_1:N:0:46
TCTTAGATTCAGTTTAGAAAATATGGCCATCCCATTCTAACCTCAAGGATTTCATATATTTACTGGCAGCACACACATTA
ATCCATCTGAAATTTAAAAACAACACACAAGAAAACTTCAAATAATTATATTGACATCTATTAACTCCAAAGTAATTTCA
GTTTTACCGTTTTCAGGGGCAGGTGCTGTAGATCTGTAAAACTGTTTGCAATGCACTTTTAAAAACTAGAGCCATGTCAA
TACTTTTCACAGCTTAATTAACACTGGTTCTATTAGGGATAGTCGGTGCAAGTCAAGGGG
>M00285:128:000000000-BF978:1:1107:28254:13975_1:N:0:46
GGAGTATAAATGAATTGGGCTGAATACTCTGTAGTTATGCTGCACAGTCATTGTAATTATTTAATATTAGTTCATTAAAA
TTTTGCATTATGGTATGTCTTCATGGGAAGGTGATTCTATCAGTCATGTGGCTGAAATCTGTTATCTGAGATTCAATATA
AAAAGAAGGACAAGGAACAATTCATATAATTAATTCCT
>M00285:128:000000000-BF978:1:1107:14024:13976_1:N:0:46
GTAACATTTATTTAAGTGTAGCCTTTGACCCTGAAGACTGAATCGCTGATAGAGCAAACAGATTTCCTATTTCGCTAAAA
CAGCGTTTTTTAAGCTGAAACAATTCATTTGCCACTT
>M00285:128:000000000-BF978:1:1107:1914:13977_1:N:0:46
TTCCTCCACCGGCAACATTATAAATCACTTCCTTCAATATAATACTGCCCTGCATCTTTTTGTTAGCACTGGATGGATCA
CTAGTCCTACAGAGTTTTATTTCTTTAAAAATTTACTGTTGTTAACTGACTGTCAAATCTATTCATTTACAACTCTTCTC
TCATACTTAATTGCCTATATTTAATTTCAAGATCTTGTTTCCGACTGCATTGGATCACTTGGTATAACATTCCATCATAA
TGTGATCATTTTTTAATAGTGAATCTCTAAAAATGATTTACTAATTT
>M00285:128:000000000-BF978:1:1107:4171:13977_1:N:0:46
GAGACTACTGAGTGTACAATACTCATGCATACATGAGAATTCATTTCATGGCCTTGCTTTATTCCTGTTATGTGTTGCAA
ATGTGGAGGTTACTTCGCTTGGTTTATTGCTTGTTTGTCCCTACAACATTGGAATGTTGTAGGGACAAA
>M00285:128:000000000-BF978:1:1107:2318:13978_1:N:0:46
CCAGTAATCCAGCTTTCAAACTCTGACGACTCAGTCTTATGTGCACTTATTCTTACCAGTTCTTTTCCTCCATGGAACGT
AAAAACAAATGCTTTCTTGGTGATTCAAATGTAGAATTTAACCTGTATGTTAAAGAACAGTAATCCTTGCAAATTCTGTG
CCCACACACAAGGCTCCATACTTAGCCATGGTGGCTAAAGAGACAATTTATTATCACCGTAGATCGAAGAGCACACGTCT
GAACTCCAGTCACTCCGCGAAATCTCGTATGCCGTCTTCTGCTTGAAAAAAAAAAAAAA
>M00285:128:000000000-BF978:1:1107:3828:13979_1:N:0:46
GCACCGATCTTTGTGGCACACCACTGGGCACAGACATCCACTCCGAGGAAGAACCCTCGACGATCTCCGACTAATTCCTA
CCACTGACCCAATTATATATTTTCTATCTCCCCTTGGATCCCATGCGATCTTATCTTCCAGATTAGCCTTGCATGAGGGA
CCTTATCAAATGCCTTGCTGAAT
>M00285:128:000000000-BF978:1:1107:4957:13979_1:N:0:46
CTTGAGCGATAAAATATGTTTTTTTTTAATGAACCTTTCTCCTCGCCGTTTACAGAGGAGAAAACCACGATTGCTGAATT
GATTAGGGAAACTAGTGGCGATGTTCTGCATGATATTCATATTACCAGGGAGGATATCTCACAACGCAATGTGGTGGATA
AATCCCCAGGCTCTGACCGAGTGTATCCTGGGACTTCGTGGTAGGCAAAAAAAGAAAATACAGAGGGCCTTATGGAGATA
CCTGCTTCTTCTCTTAGACACTGGTGAC
>M00285:128:000000000-BF978:1:1107:20141:13979_1:N:0:46
TGACAGCCAAATCCAAAAATGGCAGCAGTTTGTTTGAGTAACCTGGCAGGTATTTATTGCTGGAGGCACAAGGGAATACC
TCTTCCCAAAGGTGGTCTTTCTAATCAATTGTTTATGCTAATACCTGTGCCATAAGGCAAATAACTCGGTGAATGATGTA
CACTGATTCAGTTTACAAAATAGTGTCAAAATAGCTTGCAATCTATTTTGAATTTTTTAAAGATAGTATTACATCAATAA
TTATTTTAATTGGAGAGGCTGACTATTCCA
>M00285:128:000000000-BF978:1:1107:3539:13981_1:N:0:46
AAAGTATCAATCCAATTGGAAAGCTCTTTATGCCTCACAACTTTTGTCTGTTCCATCTCTTGGACCATAAACAAACCTGT
CTCTGAAGGATCTAACAACTGTCTAACTGTTACAATACCTCTGGATCCTTCAGGACAGAGCTATGATCACTCACAATTTC
TTTTGCATATGCCAAAGTCACATCTGCTATCTCAAACATACAAGTATCAAAGTGTGCTTTCAAACTCTAAACTGGCTCTG
CAAACAAGATACCTGT
>M00285:128:000000000-BF978:1:1107:17303:13981_1:N:0:46
CCTTCAGGCATGAAAGTTAAAACGTGGAGTTAACATTTCTCTATAGCAAGCTTCCACAAAAACAATGCAAAAAGAATTGG
ATAATCTGTTTTGCTTTGCATCTCGATTGAGGGGTAAAAATTGGCCAAAACATAAGCAATATCTCCTCTGGTTTACATCA
AAATGATCAAAGGAGATCATATGGAGAGGAAAGAAAACATTTCCTTCCAATGCTTCAACCAAAAGACAACACTCCTATTC
ATGCAGCAGCTATTCAGCACTGCATTGGAATGTTTGACTGAAATTTTATGCTCAGATTCT
>M00285:128:000000000-BF978:1:1107:9380:13982_1:N:0:46
CCTGTCATCTTCAAATGTTTATAAATGTGTTTGGTAGAGTAGTGCATTTACTGGTACGGTAACTTCAGTTTCCAAGAATA
CAAGTATGAAGTACTTTATCCATGGTCTTTACCATCTGCTCATCCCCACTAAACATCTGGGTTTTGAGTACAGTACTAGA
TCAGTCTCACTGAAGATTGCTCCATTTAAAAAAAGTATTTTGTAAAGCTCAGTTATTGGACAGAATCTCATTGATTTGTA
TCTCCCCGAGGGGGAAAAGCACTGAGCGTTTAAGATGATTCCTGGGTTTTAAAGTTGCA
>M00285:128:000000000-BF978:1:1107:18979:13983_1:N:0:46
TCCGCCTTCATGGTATAATTCCAAGCAAACTCATCACCAAACTCCTAGATCTGGGATTCAACACCTCCCTCTGTAACTGG
ATCCTTGACTTTCTGACCAACAGACAGGAATCAGTAAGGATAGACAGCAACACCTCTAGCACGATTATTCTCAACACTGG
TGCCCCACAAGGCTGTGTCCTCAGCCCTCTACTCTACTCCATATGCATGGCCAGATTCTGTTCTAACACCATCTACAGGT
TTACACATAATACCGCCATAGTAGGCCGTATCTCAAATAACGATGTCGGAGTATGGGA
>M00285:128:000000000-BF978:1:1107:17733:13985_1:N:0:46
CTTTGACATCCACCTGAGAGAGCCTCAGATCAACACTTCCTCTGAACAACAGTCACCTCTAAGTGCGCAGCACTCCCTCA
GTACTGCACTGGAAATGCCAGCCCGAAATTTCCTTCCGGGTCTCCCAAGTGGTTACTGGAACCTGCACCCAC
>M00285:128:000000000-BF978:1:1107:13921:13985_1:N:0:46
GTTGCCTTCTCCTGTTCCTAGCTTCTGTTTCCAGATAAAATGCACCAACAAAAAATGAACAGTTTTCATTATAAGCATGT
TAATTTGTGCCTGCACACTTGGCACATTATGCTAATTTTTAGAATGAGCATTTTTTTCCCCACTTCACAACAGGGAAAGT
TTGCTAATAGGTTTCCTGATCATGCACTACTGCGATTTGGTAGCTAGAAAGGAATCAAAAACAGGAATTTTCTTGAGTGT
CTTTCCTTGTCCCGCTATTCTGGTCAAAGGTGAATTCCCTAAATAGGGCAGGAAGATCCC
>M00285:128:000000000-BF978:1:1107:7156:13986_1:N:0:46
TGATTGAGGTGTTTAAGATATTGAGAGGGATAGATAGAGTTAATAGTCAGCGCCTCTTTCCCAGAGCGCAGATGCTCAAG
ACGAGAGGGCATGCCTTTAAGATAATTGGTGGAAAGTATAGGGGAGATGTCAGAGGGAAGTTTTTCACCCAGAGAGTGGT
TGGTGCATGGAATACGTTTGACAGGTTTAAGAGATTGTTAGATAAGCACATGGAAGAATGTGGAATAGTAGGATATGAGG
GTGGAAAGAGTGAGTTTGTGAGATGTTTGTAGG
>M00285:128:000000000-BF978:1:1107:3980:13987_1:N:0:46
TTAATAACACAAATCTGGTTTGGTTCCCAGAAATGCTTGAGTACATTGACTATCAGTCGTTGAGGTTTAATGGACTCTCT
GTTAGAGCAAACTCACTTACAGGAATGAAAACAACACTGAATCAAATCAAGAGCAAGCAATGTGTACACTGCAAGTGACT
TGCTTCAGAGTGGAAAGCTCCAAGAGGTAAAAAATTCCACTACAACTTGGGTTGTGTAGTTTATATTCATTGAGTAAATA
GGTGAACAGATGTTTTATGGTACGTCTGCCATGTTGCAGACACTTGATATCATCTCCAAC
>M00285:128:000000000-BF978:1:1107:16075:13988_1:N:0:46
CACTCTCTTGCATTTCAGACTTGTTTTTCCAGTTGCCCCATAAATACAAACGTACAATAACATGGGCTAGCAAAAGACCA
GCTTCTCCACCAAGTTTGAAATAGAATGATACACAAAAGCAGTCTTCTTTTTAATTGTTTTACTCATGAAAGAA
>M00285:128:000000000-BF978:1:1107:2029:13992_1:N:0:46
CCAGCAACATTTGATTATGGAAGGCTCCAAAATTAGAATGTTGCAACTAATTCTTTGACATCACTATATAATGACAATCA
TCTGATCTTTGGTTTCTGGTCCTGAATCTGTAATTTTCTACAACCTCCAAGCATACTGCATTAAAGTATTTTGCAATCTC
TCCAGCACTTCATCAAATTAAAAATCTTTCATCTTGCATGGTGCCAGGCAGTCTGTTGAAATAGCACAAGTTTCTGAGCC
TGTGTCTATTA
>M00285:128:000000000-BF978:1:1107:10598:13994_1:N:0:46
GCGAGAGCGAAACTGTATTCTCTCCCAGTAGGGAAGAGTGCATTTCACAAGCAAGCGGAGGACGCGAACTGATAGAACCC
CAGGACAGACGGTAACTACATGCGTGTGCACACCGGTTAGAGCAGAGATTTGCCATTGTCCACTACACCACACTTTACAC
CGTGGTAATGATTGATAGGAGGCCGAGGAGGAGAGATCTGTGCCCATACGGCAG
>M00285:128:000000000-BF978:1:1107:7762:13994_1:N:0:46
GAGAAGTGTGATGCCTGATCCTGAATCTTAGCACTAGTTCACCTCAAGTCATCCAGTAACTTACTTGTTTGTCAATGAGT
TGTACTGCTTTAAGAGATCAGGATGCAATGACAGACTGAGAAGGTTCCTTCACAGTCATGCATGTGACTCTTGTAAATAT
GCTATAGAAGTGCACAGTCTTGGAAAAGCTTCTTCGTCAGACTGCTTCCACTTACAAAACCCTGTAGAATGAAACTCCAG
TGGTGTTAGAACAATTGGCAATGGTCCCAAGTCCAGTGACCTTCTATGGCATGGTTTCA
>M00285:128:000000000-BF978:1:1107:17794:13995_1:N:0:46
TTAATGACCAGCAGCTGCTGCATTGTGAAGAACACCAGTGTGCACTGAAAGATATGTGAAGTGGAACCTTATGTGAGAAC
AATTTGCTGCCAATATGACAACATAACCAACATGCTGAAGACATGTTCTGGGGATGTTCCACACGGCAGGGTT
>M00285:128:000000000-BF978:1:1107:2690:13997_1:N:0:46
AATAATATAATTGTTATTTGCCATTTTATACAGAATGGTGCAAGAAAGGCGACCGAATTTAACTATAAAATTAAGTTAAT
ATCTGCTTGGTAAGAATATAATAATGAGAGCTTTTGACATTGAAAATTCTTAATTTGGAAGTGAGAACCCCATTTTTAAT
TAT
>M00285:128:000000000-BF978:1:1107:19853:13998_1:N:0:46
CGAATTGGGGAACTCTCCTAGTGAACTGCAAAATTTATCCCTCATCCAAAGTCAAAGTCAAGCTCATTGTCATATGCACA
GGTGCAATTAAAAACTTACTTACAGCAGCATGACAGGCACTTAACAGATTATTTAGTCATTAACTTCACTGCTATTTCAA
GAACCTTACTTCCATTACATATTGGCTATTGTT
>M00285:128:000000000-BF978:1:1107:24516:13998_1:N:0:46
GAGAGGCTAGACAAACTTGGGTTGTTTTCTCTAGAGAGGCAGAAGTTGTGGGGAGAATTGATAAAAGTTTATAAATTTAT
GAGGAGCATAGACAGGGGAGACAGAATCTTTTTTCCAGGGTTCAAATGTCAAATACTCAATGGCATGTATTGATGTTGAG
GGAGGGAAGTTTAAAGGAGATGTGAGAGACAAGTTTTTACACA
>M00285:128:000000000-BF978:1:1107:17542:13998_1:N:0:46
TAGTGGCAGATAAAGGCAAAATGTGAGGTTATACACTTTGGTGGAAGAAGACAAATGCTGAGTATTTTGTTATTGGTAAG
TGATTGGGAAATGTTGAT
>M00285:128:000000000-BF978:1:1107:25892:13999_1:N:0:46
GCCTCTTGTACACCACGGAAAAGAGTCCCAGCCTAACCAGCTTCTCCTTTATAACTCGAGCCCTCCAGACCTGGTAATAT
CCTCATGGATCTTTTCTGCACCCTTTCCAGTTTGGAGTTCGGAGATGGATGTTTTCCCAACCTGCCACTTTAATTTGGAA
GATCACCAGAATCCCAGTAAACCACACAAACCACAGTTGGGACATAAGGAGAGTTGAGAGAGCCTTTGTTTCCACCCCTA
TGTTTCCACAGTTGTATTTTTGTAAGGATGAAAAGAAATTCATGTTCTTCTTGCAGAAAC
>M00285:128:000000000-BF978:1:1107:18228:13999_1:N:0:46
GACAAAGACAATTTCATACAGTTAATATACTTAAATCAGTGATGAAACTTACTCAAACTGAAATCCTGAGAAAAGTTGCA
ATAAACACTCATGATCAAAACAAAGGTGTTTCCATACAAACATCCTTCATTCATGACTTGCATCAGAGCAGGAGATTCAA
ATGATGAGGATTAATTTCTTAAAACAGAGGAACAACATGGGTTCTTTTAGTCAGATAACCAACATATCAGGTGAAACCCT
TTCACTCTGCCATTCACAACCTTGTTAACATTCTCCCTGGAAACAATGACATAGCATGTC
>M00285:128:000000000-BF978:1:1107:16268:14000_1:N:0:46
TCCCTTTGTGGGCAGAAATCTGACAATCTCAACTTTGAATGTGCTCAACAACTAAATATCCACAGCACTCTGGGGAAGGG
AATTCCAAATATTTATAGCTTCCAATAAAAGACACTTTACATGGACGACTAGTTATCCTAGTTATTCCCCCATTTCTAAA
TTAACCAGCCTGAAAAAACAGCCTTTCAGCACCTATTCTGTTCCACTCCTTTGATACTTATAGCA
>M00285:128:000000000-BF978:1:1107:19049:14003_1:N:0:46
TGAGCTCAGTGCCATTTATGCATGCTTTGAAAGGGTTAATAATGTCATCCCTACACAAGCCCCCACAGTTCCTGGCAATC
CTGGGAACTCTGAGGCCAACATCAGAGCATCCTTCAAGAAGGTTAATCCATGAAAAGCATCCAGCCCAGACAGCGTACCT
GGCCAAATGCTGAATATCTGTGCAGGCCAACTTGCTGGTGTATTCAAGGATGTCTACAGCTTCTCCCTTCTGCGGTCTGA
GATTCCCACCTGCATCAAAAGGGCATCTATAATACCAGTGCCCAAGAAGTCCTGCCCCA
>M00285:128:000000000-BF978:1:1107:13844:14003_1:N:0:46
GGAATTGAACCTGGGTCAATGGCACTGTAAATCATTGCGCTAGCCGCTATGCTACCATGCCGCCCCACAGTTTCCTCCTA
CATTCCAAAGACGTACAGATTAGGAAGTTGTGGGCATGCTATGTTGGCGCTGGAAGTATGGTGATACTTGCGGGCTGCCC
CCAGAACACTCTACGCAAAAAGATGCATTTCACTGTGTTTCGGTGTACATGTGACTAATAAAGATATCTTATGTGCAGGC
AGAAGAGATTTAGTTTAATTTGGTATTGTGGGCCAAAGGGGCTGATCCTGTGCTGTACTG
>M00285:128:000000000-BF978:1:1107:2271:14005_1:N:0:46
TAATGTTTGCAGCAGTGGCTCAAATCATACTGACTTCTACTTGTATACTGTCAAGTGTGCAAGTCAGAAACATCATAGAG
AGAGTCGGTATGGAAACAGACCCTTTGGCCCACCTAATCTGCACTCTAACATTAACCATGTCTTGAAGGTTAGATCCGTT
TGCTCCTAACTGTCTGCTCTGTTGTTGGATTCACCATTGAGGTTATCCACTTTGGAAGGAAGAATAGAGTGAGATAACAA
AATGTTGTGGTACAAAATGATGTAGAAGTCTTTGTACATGAAACACAAAGGTTTGACATG
>M00285:128:000000000-BF978:1:1107:24664:14006_1:N:0:46
GAACTTCATGCACATTTTGCAGCACGAATACATAGAATGCAATAACACTTCTCATTCAATATTCCAAAGTCTATGATTTG
TTGAAATGTTTGGATACAAAGTTTTCAATAGCATTTTAGTAGAGTAAGAATTTTAATTTCTATAGTGTTTTTGATGAGTG
TCTAAAAGTGCCCTTTGATTAGCCAGTTTCACATGTGTATCAGAAAGCAATCCACTGGGGAACTTAGGGAATCAAGCTGC
ATCTGTGGAGGCAAAGGAACGGTCAGCGTTTTGGACTGAGCTCTGCACCAGGACTTGTGT
>M00285:128:000000000-BF978:1:1107:12259:14006_1:N:0:46
GATCTACACTCTTTCCCTACACGACGCTCTTCCGATCTCGACTACACTCTTTCCCTACTCGACGCTCTTCCGAACTCGAC
TACACGCTTGCCCTATACTGCACGCTTCCGACATGAACCCAACCATTTTCCTCTTACGCGCTCGACCGAACGACACCATA
CGCGCGCCTTATAGCATAAATGTCGAAATGCGAGTGAACGAGTGCAAGTGGAGGGCATGCAGCAGCAGGGTCAGCAGGAG
AGGAGTGTGATGATACATGACAGAGTACACGTAAGTAGGAACACAGATGCTGAGATGTG
>M00285:128:000000000-BF978:1:1107:21277:14006_1:N:0:46
ACACATTGATCTTTGGTGTCACGGTCCAAAGACTCTTTCTTGGTTGGTGGTGCTAAATATGCTAAATAATAGTGCCATGC
ACTATGTTGGACCTCTGAAATTCAGTTCCACAGGCAGGGAATAGTGCGCTGTGGAGTACAGTATG
>M00285:128:000000000-BF978:1:1107:9418:14007_1:N:0:46
TAAATCTAAGGGTTACTATTTAAAAATAAGATGTTACCAATTTAGCCTTTCTCACACCTTCACTTTAAATCCTCAGCTTT
GTGTTTCACCCATTTTATGGCCATTTTTTCCCTGTCTAGGTGAACTCCTCCTGTCATTCACCTTGACCCACTCCCCCCTA
TAGTTCTTACTTCTCATTTAACTCACCAATAGCAGCTCTGCTCTCAGATTGTGTAGGCTTCACTCTGTGATATTCATCTC
TCTCAA
>M00285:128:000000000-BF978:1:1107:5627:14007_1:N:0:46
GACAGCAATAGTGTCTCTTCAGGTTAGAGAATCCTCCTGAAACAGTTCCAGCCTCTCTGGATGGCCAGTCGGTATTACAA
GAGCAGGAGTCATCAATAAAATAATCCTTAAAGGTTTGCAATATTCCTGGGGTACAGTGCAGGAGTGCCATGGCTGATAC
TATGGTGACA
>M00285:128:000000000-BF978:1:1107:21557:14008_1:N:0:46
GATCAAAATCTGGCTCCACAGCTGTGAAGGTATGAGAAGTACAGTAAGAAGTTGTCTTGTGAGCCACCGGTTCTGGGGAT
AGTTGTGGAGGTTCGAAAGGTGCCTTATCTCTAAGGGCACTGATTCGCCATGGCACTTAGAGATAATGCCTTATCT
>M00285:128:000000000-BF978:1:1107:11232:14009_1:N:0:46
ATGATAAGCAATAATTACTGCCAATGGTGAAGACTCTCTCCTTCAGATTTTAATTATTGGTTTAAAACAAGATTATTTCT
TTCTGCCTTATACCCAACTCACTAAATATCATCTTTCTTACCCCCTTATTATTTTGCTCTTTGTATATGATTGAAGGTTA
AATAAAGGATGCTGACACTTTCATGTTTAGATTCATCTGTGCACATTTCTTCATTTGCTTGCCCTGGCCATACAGGTCCT
AGATGTACTTTAGGCTTCACAGCACTTTCAACATGCTTGGCTGACAGAAAGTTTCAC
>M00285:128:000000000-BF978:1:1107:11269:14009_1:N:0:46
TTTTATTTTCACTTTTGTATGAACTCTACTTGTCCGACGTGGACAAATCTGCTAGGAGTTGTTTCCAATCGCGTTTGACA
GCTTTTGTTTTATTATGTGGAAATATGTAATCTTAATTTTCATACGTCCCTTATCCCTTTTTACAACAGCATT
>M00285:128:000000000-BF978:1:1107:6108:14011_1:N:0:46
ACTTCATGATTCACTGGTTTTACATTACTGCATCCCACTCGTAATTAAATAATGGATCTGAAGTTCCAATTTTGCTCCCT
AGTGTTCAAAATTTGCAGGTTAACTCTGAGCGTGCACAAGCCATTTGACTTTGCATTGCACCTCATTTCAATTGGAAATG
GATTGATCCTGAAATTTCAATTGATTTTCTTCTCCAACACACCAGAATTCTTAGCTTAATGGCAAGATGTCCTTCTGTAC
ATATCAATGTCTTTAAATGAATCTGGAATTAAAAACCGAGAGTCAGTAATGGATAAAACT
>M00285:128:000000000-BF978:1:1107:22800:14015_1:N:0:46
GATCTACACTCTTTCCCTACACGACGCTCTTCCGATCTGGACTACACGCTTTCCCTACACGACGCTCTTCCGATCTGATC
CACACTCTTTCCCTATACGGCGCGCCTTCAAACAAGACAAGACCAGTGTCCTCAACGGCAGGACTAAACTTATCTACCCA
AGCAATAATTTCTTAGGCGCCATCCATCGTGAGCGCCGCCAGAAACGATACATCAGGATTGCCCAACACGAGACCATCAG
CTCCACACCACGAGCACACTGCCGCACCAGAAGCCTCACGTACACACATTCGGCTAGAC
>M00285:128:000000000-BF978:1:1107:24172:14017_1:N:0:46
CATTGTACTCCATTTTGCCTTTTGCTTGACCACATTCTCAGTATATCCACATCCTCTTGAAACCTCTTTGCATCCTCATC
TCTACAAACACTGGTGTGTGTGGTGAGAACATGCATCAGTCTTCATAGGGGGGTCAGTGGTGGAAAGGGTGAGCAGCTTC
AAGTTCCTGGGCGTCAACATCTCAGAGGATCTATCTTGGGCCCAACACATTGATGCAATCACAAAGAAGCACACCAGCAG
CTCTACTTCATTAGGAGTTTGAGGAGATTTGGTATGTCACCAAAGACTCTT
>M00285:128:000000000-BF978:1:1107:6157:14018_1:N:0:46
CAATATTGATTCACTTTGTCATCTGAAGGACCTATAAGATTCCAAGTTCAACTCTTTGAATCAAGTCCTGTGATTGTTTT
GTAAAAGGTGACAATTTGATCAGGACATCTTTCTCTAAAGGCTGGAAAGTCTCAATGCAGGCTGAACTTTGGTGTACCAA
CTTCAAAGACCTACTGAGCACTCAGTAGAAGGAGATCCTCAAGCACATGTGCAAACTTCAGGATCAAACTGCAAAATATT
TCAGTAAAATGTTTAAGGAACTGCAGGGGAGTTAGATTGGGTGATCCACAGAAACTTGTC
>M00285:128:000000000-BF978:1:1107:25486:14020_1:N:0:46
GGATTACCTAAAGTGGGAGAATTCAATGTTCATGCCATCATGCCCAGCCTGCTGGGTCCCTCCAGCATCATCGTGTTTCT
CATCTAGATCCCAGCATCTGCAGATGTTTATTTCTCCGATCGTCGGACTAGCAGTTGGACAATGAGACAATAAGATGTAG
GAGCAGAATTAGGCCATTCGGCCCATTGTGTCTACTCCACCGTTTCGTCATAGCTAATTATGTTTCTCAACCCCATTTTC
CCTCCTTCTCCCCGTAACCCTTGACCCCTCCCCCTCACCAGTCATGAAGCTGTTAATCAC
>M00285:128:000000000-BF978:1:1107:7551:14020_1:N:0:46
ACGTCGATATCAAAGAGACTTCACCAGTCAGATGGAAAAGAACTCACAAATGACTCTGTAGCAAATTCTCCCAATAAAAA
CGGGGAGATTTTCCTGCATGAATGGCGGATAGGTACAAGATACAATCTGATTATTTCTTTGGAAACTTTCATGAGAGGAG
GATTATATGTATAAATTGAGAACTGACTAGAAGTAAGTTCGGATATACTGAGAAATTTAGTTCAGTGAACCCCCAGCATG
TCCAAGTACAACAGTTAATTCCCCAATGCTCAGTCCAACAGATGAGACCATCTAAATTTC
>M00285:128:000000000-BF978:1:1107:20027:14021_1:N:0:46
CATTTTATATGTAATACATGATTTATTATTAAAATGCTAATTATTTATTAGTAATATATGAGTGAAATGAGAGAGCGACT
CCCTTCATCACCCTTTATGTACTGATACTGTGGCAGCTAAAAGAATAAAGGCTTGGTTAAAAGTGAAAAATTAAACTATG
CCAGATGTTTGAAAATCATATTCAAAGCATCAGATGTA
>M00285:128:000000000-BF978:1:1107:18009:14022_1:N:0:46
GGAAACCCACGCAGTCACGGGGAGAACGTAGAAACTCTCTGCAGACAGCAGCAGGAATTGAACCTGGGTCGCTGGCGCTG
TAATAACGTTACGCTAACCGCTCTGCTACCATGCTGCCCCTGCCTGCACATGATCCATATCCCTCCACATTCACATGCCG
ACCTAAAAGCTTCTTAAAAGCCACTATCCATCTGCCTCCACCCCATTCCAGG
>M00285:128:000000000-BF978:1:1107:18155:14022_1:N:0:46
TTTCCTTTGTTGTATTGGGAAGACAATTATTTTTTCCTAAGTAAAATACATACCCAAGCGATCATTGGACCTGATGCAAA
ATCTTAGGTAACTGAAAACTTAAGAGCTGGCTGAACTGTGTTATAATC
>M00285:128:000000000-BF978:1:1107:27729:14023_1:N:0:46
GATTTTGCTTGTAAAACGCTGTTTTAGCCAAATAGGCAATCTGTTGCTATATCAGCGATTAACCATTCAGTGGTAAAGGG
TACACTGAAATAAATGTTCCCAAACGAATCAGCACAATGAAATACATACTCTGCAATGTTTTCCAATAGTTACACCATGG
TTTTTATGTAGACAGTAGAAACTCATGGATTCAGCTTAGTAAACGCTGTTTTAGCCATGTAGGAAATCTGTGTCTGTATC
AGCGATTAAATTTTCAGGGGTTAGTTGGACAGTTAAATAACTGTTGCCAAACTACTTAGC
>M00285:128:000000000-BF978:1:1107:23206:14025_1:N:0:46
GCATTAGAAGAGCTGCCAGCTCATGACATTACACATAAAACACCTCTTTTTGGCAGAGATCTGCACAGCTCCAGAGAGCC
AGGTTTGATCCCAACCTCCGGTGCTGTCTGTGTGGAGATTACGTGTTTGCCCCTGTGACTGGATGGGTTTCCTCCCTCAA
CCCAAAGACGTGTGGGTTAATAGGTTAATTGGCTGTTGTAAATTACCCGTCGTGTAGGTGGCAGAAAAGTCATTGGGGAA
TGATGGTCATGTG
>M00285:128:000000000-BF978:1:1107:7525:14025_1:N:0:46
GTGCTCCGCAGAACTATAAACTTTTGAACAGGATAGTGAGTCTGTGACAGAACCTCAAAAACGCCATGAATCATCTTTTG
ATTTCTGTTTTACTCTATCGTGCGTTAATCCAGTATATTTTTTTAAATTAATGACACTTTAATCCTTTGGGAAGTATATG
CTACCTTCAGACCCTGTGTCAATATTTCCAAGGGTTTCCCTAAAATTATATACATGTCTCAATCTAAATTATGTGGGTAA
CGTTAACCTAACATGGTGGGTGAGCATCCCTAAGGAGTACATGAGACTATATCCCATTTG
>M00285:128:000000000-BF978:1:1107:26314:14027_1:N:0:46
GCTGACCATTAACCACATCCTCCACCGACTCTTCAAGTGGCGCCTGCCCTTCGCCATCGCCTACATCGGGCCTATGTTAC
AGCTGTTCAACACCTGCAGCAACACCTGCATTTATGTGGTGACGCAGAGCAAGGTCCGGCAGCAGATGTGGGTCGTGCTC
CTCTCTCCCTGCGGTCTCCTCGCCCGGCTTTTCAAGTCGGATCGGGAGGTGGTCACTGGCAGCAGCCGCCTGC
>M00285:128:000000000-BF978:1:1107:19569:14028_1:N:0:46
ATGTAGTTCAAGGTGCTGAGTCGTTTGGTTATAGTTATTTAACTATACCTCCTACCCCTGAAAAGGTAATCACTGCATTA
GCTACAATTTTCCTATTGGGCTAAAACAGCGTTTTATATTTTAAAACAATTGACTTACCTCTTTCTACACAAACCTCATG
GAGTAGCACAGGAAAACAGTTGTAGTGTATGTATTTGAAGGTGCAGAGTCGTTTGTTAACAGTTATGTAACTGTACCTCT
TACCCCTGAAAAGGTAATCACTGATATATCTACAGTTTTCCTATTTGTCTAAAACAGCGT
>M00285:128:000000000-BF978:1:1107:26222:14028_1:N:0:46
AGCCAGGTCTGTGGCACAACGACTGGCTCATATGTACAGCAGGGGACTGTGGAGTCAAGGGGCTCTGTAGTGATAGGTGA
GCCAACACTGAGGGGGACAGACAGGAGTTTCTGTGGCTTGAACGAGGCTCCAGGATGGTTATTTGTCTATCGGGGCCAAG
GTCAAGGATTTCTCCAAGTGAATCCAGAACATTTTCAAGGGGGAGGGTTGCAACCCCAGAAGTCATTGTTCACATCGGGA
CCAACGGCTTTCGGAGAAAAAGTGATGTTGTGTTGCAGATTAAATACGGTGAGTTCCGC
>M00285:128:000000000-BF978:1:1107:23650:14033_1:N:0:46
CCCGTGGGCCAAAAAAAAGTGGCAGGGTGTACAGTGTCATGGAAGCTCTAGTAATGAGATGAATGAACACAAGAGGGACT
GTTTTCCCACTGCCCGATAAATCGCAACCTAACCGTGAAAGTGACACGGTGTTCATTGTCTTGGTCCGCAAGCGCCAGTT
GAAAGGCCGAGTTACCCAAGAGGCGAGGATGACATTGAGTGCTGAGCCCAAGTTGGGAGCGTGAAAAACAAGAGCGACTT
TAAACTGTGCCTATCGATTCCCAGCATGTCCAAAGTTAGAGTCACAAACCCCCCTAGTGC
>M00285:128:000000000-BF978:1:1107:10216:14036_1:N:0:46
ACAAAATGCAGAAGATAGTGTTGCAATTACAGGGAAAGTCCAGTGCAGGTCAACAAATAAAGTGCATCGAGGTAGTACAA
AGAAAAAAGCAATATCAGAATGCAGAATATAGTGTTATATTTACAGTTACAGAGAAAGTGTAGTGCAGGTAGACAATAAG
GTGCAAGTGCCATGATGAGGTAGACTGGGAGATCAAGAGTTCATCTTTTATCGTGTGAGAGGTCTGTTCAAGAGGCTGAT
AACAGAGGGATAGAAGCTGTTCTTGAATCTCTCCAATTAATCACATAATCTCTGCTCTTT
>M00285:128:000000000-BF978:1:1107:11037:14037_1:N:0:46
GCACCTGAGGCCCAAGATCCAACAAAGTACTTGTGACCTAAAAGCAGATGGCTTGGGAGGGCCAGCAAAGGGTGCATTCT
TCAGTGCTGTCAACATAATTTATGGCTCAAACATTCAAGGGTCCACCCAGCTGAGAACCAAGCATCATGGAGAGATTATC
AAGGTCAGACAGGCCTCTCACTGGAAGAAGCCCTTCATAGGACTCCATAGATGAGAATCTG
>M00285:128:000000000-BF978:1:1107:20414:14038_1:N:0:46
ATGAATTTGCTCCTCTAAATCCCACTGACTATTTGGAGGTCAATAATATAGTCCCATTAAAGTGGTCATCCCTTTTTTCC
TCCTCAGTTCCACCCAAATTGCCTCGATAGTCAAGCCCTCCAGTATGTCCTCTCTGAGTAACGCCACCCCTCCCCCTTTA
ATAACTCCCCTCTCTATCATGTC
>M00285:128:000000000-BF978:1:1107:26207:14041_1:N:0:46
AGTGAAGATCTTGCTCTTTTATGCTTTGTTCATGAACAGTGTTAATGAGTCTCACAATACTGTTTAATTTCAGAAAAGAC
AGTGAAGCAGTTTGCTAGCCTTCAGAATGAACAATGGCACAGCAATTGTGCCTCACAGCCCCAGCAACCTAGGTTTGATC
CTATTTGATCCTGATCTCAGGTTTTGAGGAAGTGGATAGGGTGAATGCACTCAGTCTTTTACCCAGGGTTAGGGAATCGT
GAACTAGAGGGCATAGGTTTAAGGTGAGAGGGGAAGATTTAACAGGAAATTGAGGGGCA
>M00285:128:000000000-BF978:1:1107:24856:14041_1:N:0:46
ACTGTGTCTGTCACTACAATTCACATATGGATTTTTTTTGAGTAATCCAGTGGAGTCCACTTGTTGTTTACCTGTAGAAG
GAAACAGGTATTTGTGTGGACGGTCATGTCTCGAATGCCTTTCAGGGTGGAAGATACTTTGGAACAAAGGAATAGAGGTC
ATCAGTGACTGAGGTGTCGTATGGGTTCCATCGTGGAACATTTGGATTTCTATTTTCTCTCTACATTTTCTCTTCAGTCG
ACTGTGGTTTTGCAGAAGCCTTTGCTCATGTTTCACCTGATGATTTGCTGAACTGAACTT
>M00285:128:000000000-BF978:1:1107:15587:14042_1:N:0:46
CCAGGATCAAGAACAGCTACTTCCCTTCAACCATTCGGTTCTTGAACCAACCCGCACAACCCTAATCAACGCTACGCAAC
CCTAATGCAGCTTTTATGATGTTATGTGCCCGTGATGCTGCTGCACTTAAGTTTTTCATTTCACCTGTGCACGCATGGAC
TTGTGCGGAAGACGATAAACTCGACTTTGACTTTGAAACTTGCTTGCAGCAGCATCACAGGCACATGGGTACAGACAACA
CACAGAACATG
>M00285:128:000000000-BF978:1:1107:15640:14042_1:N:0:46
CCTGACCTGATGGAGATCCTGGTTTGGTTCGTATGTTAAGCTGAGCTCCATTGTTCTTTGTGGGAGGGATTTTTGATCCC
TGTTGCTTTTCCAACTCCCCTGGAGACAAAATTTAAAATTAAGTATTAATATGATATTCATTTAATTAAATCAGTTTTTA
AAATAAAAACTTTTTTTGCTATTTTCAATTAATTCCAGATTTTACTTAATGTCCAAAGTCATCACTTTGGAAATATCTAT
TCCTATAAATTATTACTTCTCTGTTACTTTTGTAAAAACTGGATTGACCTCTTGTTTGAT
>M00285:128:000000000-BF978:1:1107:19418:14044_1:N:0:46
TCAGGTCAAATTGGCAGATGGGTGAGGGGAGTGTGATGGGCCAGGATTGAAAGTCCAAACAACAGCCAACAAGAACTACC
TTAATCATTTTCCCAGCCTCGATCTGGGGCCTGATCAAGCAAATCTACTTTAAGACAGGCTGAAGCAGGCTCCTGGAAAC
CACTAACACACATCCAGGATCTTCCATCCATTAGTTGCTCAGACAGAAAGAGATCACATAACGAAGATCACAGACCAGTC
TGCAACTTATATTAAATCCCCAATTTCCAACTAGATTTTTC
>M00285:128:000000000-BF978:1:1107:24121:14044_1:N:0:46
AGCTTATACCGCTCAAGGTTACTAGTTGATTTAGCAAAAGATGCTAATATGTCTAAAACAGCGTTAAGAATGCTCTATCT
ATTGAATTGAAACTTTCTGCAAAAAAAAACATGGAGAAACTAT
>M00285:128:000000000-BF978:1:1107:21037:14046_1:N:0:46
CCATTAACACATTCTAATTTTAAAAGGTTATGTTTTCCATAATGTAATAACTGAAAAAATCTTTTGGTTCACAATCTATG
AAGAGCTTGAAGAGCTGTATGACCTTTCCTTGTTTTGTGTTTTCCATGTTAGTGAAACTGCTTTGTATAAAA
>M00285:128:000000000-BF978:1:1107:8115:14047_1:N:0:46
CACACAAGTTTGTTAGGAAGAAGTACGATCACAAACCTCTGCTATAAATAACCCGTAAGACATGGAGTCAACGTTGGTGA
AGATTGGGAGTGCCTGGTGAGACTGTGTTCAACTTGCACTTCTCATTTAACAACTGGAAATTGATTGACTATCATGTGTT
GACATCAGAGCACTCACAAGTGAGTACACCCAATCCTAGCTCAGCAACAGAATACTGTGGATCACCTCTTGTAATGCCAT
GGACTTGTCTCTGGAACAGAGAACATATAACACTACAGCACAGTACAAGCCCTTTGGCCC
>M00285:128:000000000-BF978:1:1107:14100:14047_1:N:0:46
GCAAAATGGTTCCATAAAAAGGACAACATCATACAATGTTGAATAGCAAGGAAACTTTGAGTGCATATCCAAGAGAAATT
ATCCAAGACAATATTTTCCCTCAGTTTCATTCCATTCCAGTACATGACAACTCCACAACCTGTCCTCATAACCTATTGTT
TAATTGCTGACGAGATTTATTTCTCCTCACATTCCAAGGCCTCTGCTGCAGCTTACCCGCAATGAGGTTGAGTAAATCGA
TCATTACATCTGAAATCTGATCCTGCCTTTCACATTCATAAATGACATATTTCCATCTGT
>M00285:128:000000000-BF978:1:1107:25508:14047_1:N:0:46
GAAGGCACATGGAATCCACAGTAACTTGGATTGGATTCAAAATTGCCTTGGCCATAAGATGGAGGGTAGGGTTGGAAAGA
TGTTATTCTGACTGGAGGTCTCTGACCAGTGGTGTTCTGCAGGGATCAGTGCTAGGACCTGTTGTTTGTGATTATATATA
AATGATTTGGGTGAACATATAGGTGGGATGATTAGTACGTTTGCAAATGACATGAAAACTG
>M00285:128:000000000-BF978:1:1107:24027:14048_1:N:0:46
TTACCAAAATTTTTATATTTATTTCAAGCGATTCCAATTTTTATCCCAAAGTCTTTTTTTGACAAGGTTGATTCTAAAAT
TCTATCATATATTTGGCAGAACAAGAATCCAAGATTAAGTAAGAATTATTTACAAAAATTGAAAAAGGATGGAGGTATGG
CCTTGCCTAATTT
>M00285:128:000000000-BF978:1:1107:9490:14048_1:N:0:46
CAACCCATTCCATACTGATCCGGTCCAAACCGATCCAGTCTGGGTTGATCCAGTTGGAACCTTTCCATTCCAGATCCATC
CAGACCCCGTCAATCCAGTCTGAACCAGTCGATTCTGACCTGGGCCAGCAGAGCTGCAAGCGGAGAAAGCCATTGACTTG
TCAGCGTGGTGACAT
>M00285:128:000000000-BF978:1:1107:8318:14049_1:N:0:46
GACACAGGGAGAACGTACAAACTCCTTACACACAGTGGCCAGAATTCAACCCAGGTTGCTGGCGCTGTAAAGCGTTACGC
TAACCCCTACACTACCATACCTGCCTGTAAAGTCATGTTCCCTGACCGGGAATCGAACCTGGGCCTTGGCAGTG
>M00285:128:000000000-BF978:1:1107:18042:14050_1:N:0:46
CCTCCATGGGTTCGTTTAACATCTGGATGAACTGTTCCTGGTGCTGGCTGATTTGCTGCAAGAAAATTATTACACAACAT
TATACTCACACTTACAGAGCAGCCTGTTACATCAAAACAGCTTCAAGAACTTCACACACCATTAACTAATTTTAAAATGC
AGATCATCTGTGCTATAATATACTAAGCCATAATAATAGCTTTGAAAGCTTTCTGGTGCTAA
>M00285:128:000000000-BF978:1:1107:26135:14051_1:N:0:46
ATGACCTCATCACGTTAGTCCCATCTTCTGTTGACGCAACACGTTGCACACACACACACACAATGTCCCATCTTAAAGGG
ATATTTGCCTAAGTAAGCTACTTCGTAACACCTCCCACACAAACAGAATTTTTTTTCAAAAAAAAATTATTACCCGCGCA
TATAGTTAATGATGTTAGTAGTTATCATCCTACATAATAAAAGTATCTCAGATTAGTAACGATATAGGTCTTCCGTTTAA
CATCGAGAAAGGCAATCAGCAATTACATTATCTTTGCCTTTAATGTGACTTATCATGAGG
>M00285:128:000000000-BF978:1:1107:10946:14054_1:N:0:46
TGCAGTGCTGTCCTTGCGCTGCGGAGCGCAGCCACAGACTGCTCTGTCTGGTTCACTGTCACTTTCACCTTTGATCGATT
TGTTGCCATTTGTTGCCAGAAGCTGAAAACAAGATATTGCACTGGCAAAACTGCGGCTGTGGTTCTGATAACAAGCGGAA
TTGTACTCTGTTTCAAAAACGTCCCGATGTACTTCACATATGAAGGTGGAGAGATGATCGACAACATTTCA
>M00285:128:000000000-BF978:1:1107:21111:14055_1:N:0:46
TCTTCACTTCATCATCACTAATCACCCTCTAAGTTTTGCATGATTAGAAAACTTAAAACCCTACATTTGGTCCCTCAGTC
AAATTATTAGTACAGATTGTCAACAGAAGCAAACACCACATTACAGTCATTCAGGTAACAGAAATTCGCCCTTAGAGGAT
TCAGAAATCACTATGCAAGATTGTGTTATACACAATAAAATTCGCTATCATGGAACTACTGAAAAAATAAATACACAGCA
ACTTTTGTTTACAACTCGCGTTTCTTGATGCATATTACAGATAACACAGCTTCACGTTAC
>M00285:128:000000000-BF978:1:1107:4126:14057_1:N:0:46
TTTCATGTGTTACATTTTTGCAGGAAATATACTTGAAAAAATCAAATACTTGCAGTTCTGAAAACTGAAACAAATGTAGA
AAATGACAGAAATGTGCAGCTGAAGCTGCCTGAGCTGTTTAGTATTTTCAAATGTTCTGTTTTTGTTTAAGTTAATAAAT
GCCTAATCACATCAGCAGTGATATACAAAAAAAAAATCCAATGGGAACAAACTCTCTACTTGTGAAAACAAAGTTTTCTT
TCTCAAGATGAAAACCTTCCAGAATCATTCCATTTGGAGAACATTGTACACTTTATACC
>M00285:128:000000000-BF978:1:1107:1799:14059_1:N:0:46
TGCAAAGTGATCGAAGTGGTCATAGTTTTGTTAAACTGTAGTGATTAGGGTTTTGCCAGTTGGTTCAAGAACCAATGGTT
GAAGGGAACCTGGTGGTGTGGGACTTTGGGTTCATGTACCTCCTGCCCAATGGTAACTGCGAACAGATGGCATGGCCCAG
ATGGTGGGGAACTTTGATGATGGATGCCATTGTAGGCTGGAAGTGTCTTGAATTCCCACTGTGGATCTGATGATACA
>M00285:128:000000000-BF978:1:1107:17936:14063_1:N:0:46
AAGCAATGTCTCTAATGGAATGGTACTCCCCCTGCAATGCCATGGATTGTCAGCATAAACTGGACCATTTCCGCAATTGA
AGACCAAGGAAGGCTTGAGGGGGCTTTCAAAATGTATCAGGGTCTGAAGCAAACAGGGATTTTTTTCTTCTGGTTGAGGA
ATCAATGATAGGACTTGAAGAGAAGGCTTAAAATAGTCTTTATGCAGATAGTTATACATTGAACTTTTTCCCCACAGAGA
ATGTTTGAGACAAAGACTATTATCGGTCTAAAGGAGAAAAGGGATGAACATTTTAGAGA
>M00285:128:000000000-BF978:1:1107:10671:14064_1:N:0:46
ATGGATCCAGCACTGATCCCTGTGGCACACCACTAGTCACAGGCCTCCAGTCAGAGAGATAACCATCTACTACCACTCTC
TGGCTTCTCCCACTAAGTCAACATTGAATCCAATTGACTACTTCATCCTGAATGCCAAGTGCTTAACCTTCTGGAGCCTC
CCATGCAGGACTTTGTCAAAGATCTTGCTAAAGTCCATGTAGACAATGCCCACTGCCTTTCCCTCATTGACCTTCTTGGT
AACCTCCTTGAAGAACTCTATAAGATTGGTTAGACATGACCTACCATGAACAAAGCCATG
>M00285:128:000000000-BF978:1:1107:15112:14065_1:N:0:46
CCCCAGCCACGTACACACCCAAAGTCACTCCACCAGCCACACTACAGCTGTGTACAGCTACTCTTCTCTGTAAGAATTGT
GCCTGTACTCACCCAAAATACTCGCCCACGGGCTTCTCATATCCTGAAGCAGAGCTAAGCCAATGTTCTACCATTGCTGG
AAGAACACACTCAGGATTCGTGGTGCTTTGCTCACCAATGCTGCTAAAATGCGGATAAGTCTTCTTGCTTGACTCAAAGT
TGTTTTGTTTCACCTCTTCACATGAAATCCATTCTCTTTTCTTCATGCAAGGTCCATCTT
>M00285:128:000000000-BF978:1:1107:4329:14066_1:N:0:46
GATCTACACTCTTTCCCTACACGACGCTCTTCCGATCTGCTCTACACCCTTTGCCGTCTCCAGCCTGTTCCGCTCTGAGC
TGGACGGGCTTCCGTCCCCCCGCGCATCCCACAGAGGGTCAAAGAGCGCCTTGCTTAAACAGTGTCGGGACGGTTTGTCC
GTCCACAAGCTCCGTCGGAGTACAGCTGCTGTTTGGCGCAGACCTCAGCGTGCCCGTCACATGATGGGTACTTATATCGC
CTCGTCCGCATTCACCGATACACACACGTCGCATTGAGCGACTGTCTTCGAGGTACCG
>M00285:128:000000000-BF978:1:1107:6286:14067_1:N:0:46
ACATGGAAGAATGTGGAATAGTGTGATATGTTGGAGGAAAGAGTTAGATTGTGAGATGTTTGAAGGATGGCACAACTTGG
TGGGCTGAAGGGCCTGTTTTGTGCTGTATTGATCTATGGTTCTATGGGTGGGGCAGATATGATAGTGACATTTTAGACGC
TGTAGGACAGACACATGAACACACGGGGATTGGAGGTACATGGATCATGTGCTGGCAGAAGAGAATTAGTTTAATTCAGC
ATCATGTTCAGT
>M00285:128:000000000-BF978:1:1107:3949:14067_1:N:0:46
NNNNNNNNNNNNNNNNNNNNNNNNNNNNNNNNNNN
>M00285:128:000000000-BF978:1:1107:23645:14067_1:N:0:46
TTTCAATCCAAGGATACATTTAAAGCAGGGCTATTTGCAGAATAAGATGCCACTGGCAGGATCAGTGGTTTGACTATCCC
CAAGTGCCCTTGAGAGAGCGATAGTGAGCTGTTTTCTTGAAACTCTGCACCATTCTGCTGAAGATGCTCCCACAGTGTTG
TTGGAGGGCAGGCACAGTAGCATAGTGGCATAACGCTTTACAGTGCCAGCAACCCGGGTTCAAATCCGGCCACTGTCTAT
GAGGAGTTTGTATATTCTCCCCGTGTCTGTGTGGGTTTCCTCCGGGTGCTCTGGTTTCC
>M00285:128:000000000-BF978:1:1107:8894:14068_1:N:0:46
NNNNNNNNNNNNNNNNNNNNNNNNNNNNNNNNNNN
>M00285:128:000000000-BF978:1:1107:21965:14069_1:N:0:46
GGATATTTTATTCCTGTAGTTAATCCTTGTGTTCAGTGTAGAAAGATGTAAATTAATGGCTACTACTTAGAAAACGCTTT
TTTAGCCTAAAAGCAAATCTTGAGCTATTTCAGAGATTGACTTTTCAGGGGTAAGGGATGCACTCAAATAACTGTTGCCA
AACAACTCAGCACCATGAAATGCATACA
>M00285:128:000000000-BF978:1:1107:12575:14069_1:N:0:46
GTCTTGTATACAATAATGTGCAAGTAGGATACAAAATTATGTAGTATTTGCTACCCAAATTAGTTCCTCCCAGTGGTATC
TGAATTTTTGGAGTATTTTTGATGTTACTACTACCTTCTGTGGATTTTTTTTTACAATTTTTCTTGTTTCCCCTCTCCAA
GATAAGAATAGGTTAGCATTCTCTATAAACTTGGTTCTGGTATGTGTGCTAGATTGATCATTGTGTCTTCTATTGAATCT
TGTGATG
>M00285:128:000000000-BF978:1:1107:10174:14070_1:N:0:46
GAGAGCGCTGTGCGGTATGCCAGGATCTTGTCGTCTGCCTGATGTGCTTGCGCCAGCGCCATGTAGTCAATGCCTGTGAC
TGGGGTGGTCGCTGAATGGATGTGGGGGCGGGACAGCGTGTCGGTGACCACATTGCTCTTCTCAGCGATGTTGCGGATGT
CGGTGGTAAACTCCGAAATGAAGAAGAGGTGCTGTTGCTGCCTAGCCGACCACGGGTC
>M00285:128:000000000-BF978:1:1107:19539:14072_1:N:0:46
ACTTGCCCAGCCTTACCTCTCTGGAAGCAGCCACAGGAGTCAAAACTCCACTCACACACTGGCCACACTGCTTCAGTTAC
CCCTCCTTATATTTTTCCCTAACCAATTATCTCAAGTACACACTTCCTCTAATCAACCACTCAACACTCTGTTTAACCCT
TCAGTTTCCCTCCACATTAAGCTTTTTAAATACTCTCACCATACCTGAGAGGGATCTGCTGCTCCAACAGCTCCCACGGA
GGGGAAACTGGATTCTGTGATGAGCTGAGCTATGTCAACAACCAATACTTTCTATAGTGC
>M00285:128:000000000-BF978:1:1107:10035:14074_1:N:0:46
AACATCAGAGGATACAAAACCAAAAGTGACTGACAATACTACCATGTTTTTGAAGGCACATACTTATCTTCAACAATAAT
ACATAAATTCAAGGATTGGAAAAGTACTAACTTCAGATTAATCTCAATGCTTCACATCACTGGTTAAACTTTCTGCTATT
GCCGGTTATCACACAGAGATTTAACCTCCTGCATCACAATAGAGCAAAATGCCTGGTATGGCTAAACTCTGATAATCCGC
TACCCCATTGTTTGGAAATCCCAATGGTTAGGCATCTAGCTCATGGGTCTGTATTCTCC
>M00285:128:000000000-BF978:1:1107:5945:14075_1:N:0:46
GCAAGGGTACCAGAACTGCACACAACACTCCAAGTGTAGTCTCACCAACATGTACACTTGCAACATGGCATACCAACTCC
TGTATTTATTTCCATGACCATTGAAGGCAAGCGTTCCAAACTCTTCCTTTACCACTCTGTCAACCTTGGTCTCTCATTCT
ACAACACTCTCCAGGACCCTGCCATTTACTACATAAGCCTTATCCTGGATTAATTTATCAAATTGCAACACTTTGCACTT
GTCTAAGTTAAACTCCATCTGCTGTTCCTTGGCCCACTTTCATTGTTGATCTGCATGCTG
>M00285:128:000000000-BF978:1:1107:22380:14075_1:N:0:46
TTGTAACAGTTTTAAATCATTAGCATCCCCTTTGAGGCAGACACTTCGGCCCTGCATTTTGTCTTTTGCTCGTATAGGGA
CTTTATACCCTATTAGGTTCCAAATATTCTGCTCTATCAAAACCCTGCTTCACCTTTGCTGAACTCAATTTAATAATGCC
AGTATGGTCCTCATGAGGAGTTTGATATTTGATGGTAAAAGTTTGCAAGCTGCTGCAAGATTTAAAAGATTTGCAGCAAT
GTGAAAGGGCTCACAGAAAGAGAAACCCGACAGAAGTCAACTTTTTTTTGCATTCTGGCT
>M00285:128:000000000-BF978:1:1107:3149:14076_1:N:0:46
ACAATGCAAATACTGGAGATTGTTTAAAGGGAAGCTAGATAACCACAGTAGGGTGAAAGGAACCGATGCTGGCAGAGGGG
AAGGGTGAATGGAGTCTCACACGGAGCATTAACACAGCAGAATTCAAGTGTCAATACCAATGATGTACTATTATTAACAA
AACAAGTTTGTAACACTTTGGACAGTAGTGCGTTAACCCAAGAAGCATTGCTACACTCAATGCAAGTAGAGGTTTGCAAA
CATTGTTAAAATAAAACCTCAGCTTGATTACACCTAGAGCTAATGAGTCAAGCAAAAAGC
>M00285:128:000000000-BF978:1:1107:14212:14076_1:N:0:46
GACTTAATACTGGATTTAACAATTTCATGTTACTCACTACCTTGGTCTGTGTGGAACCATTTAGTTCTGCTGTAAGTCAT
TCATCTGTGATATTGACTCAGTTTTTCTCTCTATTAGCATGACCTGACCACTGGCCATGTCCTACAGCTCTGTATTTCAC
ACCTTTTACATGTTCCTTGGTCTGTGCTCTCTCTGGCTACCCTTATTAACCTATCAACCAGCTGGAATTGAATTGGAGTG
GAAATTGGAATTGCATTTGGTTTATTATTGTCACATGTATCAAGATACAGTGAAAAATTT
>M00285:128:000000000-BF978:1:1107:17294:14077_1:N:0:46
CTTTAGAAGGTTTTTAGATAGCAGTGAAGGATCAATGGCTGTCCAGGGTGTGGCCTCAGAACCTGTGGCATGGTCATTTC
CCTATCACAGTTTTTGGAGAGTAAGTTTAGTCAGCCCTCCCGTATTAGTAATAGGTCACTCAAGGTGGGTGGGCAGGTAA
TGCAGTTGGAAAATTTGGCCAGAGGTCAGATCGTATTGGTTGTGCAGTACAATCAGAGCACAT
>M00285:128:000000000-BF978:1:1107:10010:14078_1:N:0:46
AAGAAAGTGAGATTAATTCCATGTCATCATAATATCTTTCACAAACATTTATCATGTTGTAGAAATTCACTTGCATTACT
AAGTAAATGTTCTGTTGGGGGATATTTTAAAGGAAAAAAAATGTAGGTGAATACCTAGGTTACATTTATTAGCAATACTA
GGTCAAAGAGACTTTCTAAGAAGCAAGTGCATTAAGACCACCGCTGTGTATTTCAGCTCTTTTTGTGCAGCTTATTAATT
GCTATATTACCATTGCAAAAGCCTAATCTTTCTGCTAGTGATTGTATTCCCAGTGAAGC
>M00285:128:000000000-BF978:1:1107:23257:14080_1:N:0:46
GAGATGCCCTTGTGACTTCAAAGGTGACGGCAGTAAAGAGGAAAGATTTGATATTGCGGTGAGTCAAAGGAGGAGTCAGG
ATGGAAAATAATGTGAGAACAGAGGCACAGGTATTTGAGAAGCAAGTTAAATGTAAGTTGTTGGAACTGAGTTCATATAA
TCCAGTAATGTACTAAACACAACGATTGCAGCTATTGAAGCTATGGATAAGAATTATTATGCAGTGTATTACATTTTACG
TGGACATATGGTGTACACATGTGTCAC
>M00285:128:000000000-BF978:1:1107:3620:14081_1:N:0:46
TTTTGCTAGTAATTAAACAGGAACCTATGATAACCTTCTATGTGTGAGATAAACAATGATATTTCTACCTATTAAATATA
TCAAGATTACTTAAGAATGAGTCTGAGTTATAAGGAAAGACTGGATAGGCTGGGACTGTTTTCCCTGGAGCAAAGTAGGC
TGAGGTGACTTTATAGAGGTTTATTACAATCATTAAGAGCACAGATAAGGTGAAT
>M00285:128:000000000-BF978:1:1107:18451:14083_1:N:0:46
GATCTACACTCTTTCCCTACACGACGCTCTTCCGATCGCGAATACACGCTTTCCCTCCACGGCTCGATTCCGAACTGGAA
CACACTTTTGCCGTCCACGGCGCGCATCCGACCAAGATGCGAACAACACGCGGTCAGAGACGAATTGAGAAAAAAATCGA
AAGAACTACAGGGAGAGCAGTGAGGAGATTGGTAGGAACACCAATGATCACACAGTGAATACAGCTATTGGAGGGGGCTG
CATCACCACTTGGTGTAGTGGTGTAACCTACTAACTACAGCCCACAGACAAGTGTACTA
>M00285:128:000000000-BF978:1:1107:11695:14085_1:N:0:46
CTGCTATCAGATTTCTGAACGCCTATAAACACTACCTTATTATTCCATCATTTTGCATAATTTATTTAGAATCAGAATCA
GAATCAGTTTTATTGTCACAACCATATACATACATAGTATGCATAGGAGCGAGATACCGTCCTCCTCAGGTGCTCGTCTC
ATAAAAAAAAGAATAACATAACAACCAACAGAGAGACACATACACACTTAGCAGAATACACAGTACAAAACACTACCCAT
TAGTTCTTAAATAAATAGAT
>M00285:128:000000000-BF978:1:1107:24554:14085_1:N:0:46
TCTCCTCATTGGCATAACCGGTGTTATGACGATGATTAACTAAGAGCCCAGGTTCCCAACACCACGAATAATTACACATA
TTACATCTGGCGGAGACTGCAGAATTAGCTCATTATGACCCCCTCATTTCATTCTTCCAAATTTAGAATG
>M00285:128:000000000-BF978:1:1107:6384:14086_1:N:0:46
GGTTTGCTGTTTTAGGGATATGGCCAGGTCAACATTCCTGCCTGTTTATCTCTGTGTTACCACCCTTGTTCTGTCTGTCC
TGTTGCTGTGACAGGTTGGGACCAGGGATTATGATGGAGGAGTTTGGCACACTGTCTGTAAGGTATGTG
>M00285:128:000000000-BF978:1:1107:28527:14088_1:N:0:46
GAATTCAAGGGAAACTTCTTTCCCAAGAAAATCAGGGGAAGATATGGAGCTTGCTTTCCCAAGGAGGGATTCACATGAGC
ATCACAGATTAATTTAGGAGGAACACGTGTGTTTAATTTGCCAAAGCCTGCCTGAGGAACCTGGACTTGACACTCAAGCT
GAAAAGCTCCCCTAAGCAAAGCTTCTGCTTATTGAGCAGCATTCAGGCCCCAAGATCATGGGTTCAAGTCCCACTTCAGG
ATTCTAAGCACAGAATCCAGGACAACACTACCCAATTGCAACACAGTCAGAGGTGCCATC
>M00285:128:000000000-BF978:1:1107:8814:14088_1:N:0:46
TCCCCACTCACTAGGGCCCCAGTTCCTGCTCTCCCTCCCCACTCACTAGGGCCCCAGTTCCTGCTCTCCCTCCCCACTCA
CTAGGGCCCCAGTTCCTGCTCTCCCTCCCCACTCACTAGGGCCCCATTTCCTGCTCTCCCTCCCCACTCACTAGGGCCCC
AATTCCTGCTCTCCCCCCCCACTCACTAGGGCCCCAGTTCCTCCACCCCCTCCCCACTCACTCGGGCCCCAGTTCCTGCT
CTCCCTCCCCACCCACTACTGCCCCAGTTACTCCCCCCCCGCCCCACCACCTACCGCCAC
>M00285:128:000000000-BF978:1:1107:18626:14089_1:N:0:46
TAAATCCAGCAGCACCAGGTAGTAGATAGTGCTTGGAGCACTTGCTCCCAGATGCTCAGACTGCTGAGAGGAGGCGGGTC
AACTTGGCCAGATAACAAGATTGGAGATGTGGTCCGCAAGTGGCTCTTCTCTGAATATGGGTAATTCAGGGAAAGTCTGC
ATGCTCCCATCATGTCTATACAGAGAAAAACTAGCCACCCATCTCAAACTCCAGATAATTCACATTTAGGATTGGGAACA
TTTAAAAGAACCTGAATGAAAA
>M00285:128:000000000-BF978:1:1107:14354:14091_1:N:0:46
GAAGTGACAGAGCAGAAGCAAGCAGAGCAGGATACCAAGGATGATCTGCAGCTCGAATCCAGCACTGGTGTGTCCATCGC
TTCCAACAAGGAAATCTGCCAACTGCTCGCCCAGTTTTCCCTGAAGCACATCAACGAGTCCGAAGCTCCCGACAAC
>M00285:128:000000000-BF978:1:1107:11303:14091_1:N:0:46
CCTTGTCTTTCTCTTTTAGTTCTCCCTGCACTCTCCCTGCAAAGCCAACTCCGCACTAGCACAGTAACTATCATCTCCAA
GTGGGCCCCACTGATTACTCTGGACTATTGTTTCCTTGACAACTCCTTCAGCGCCCCCCTCTCTCAAGACTCCCTCACCC
CTACCCAATCCACAACCGCGGCATCTCTCAGCACACTTTGCCACCGCTACAATCCATTATTTACCTTTACTTGACCACAG
ACGAACCTCTTCCACTGAGTCATCAACTCTATACTACCTCAATCATTCTACACACACCG
>M00285:128:000000000-BF978:1:1107:13858:14092_1:N:0:46
NNNNNNNNNNNNNNNNNNNNNNNNNNNNNNNNNNN
>M00285:128:000000000-BF978:1:1107:15428:14092_1:N:0:46
TCCTCAGGTGATTGTCCCATAAAAGAACAACCAACAGAGACACAGATACACTCTTAACTGAATAAACATTAAAAGACATT
AAACATTAAAAACTACGGAAGTTAAAATTAATAGGCAGATTAAATTAAACATGGCAGGTAAATAAATAAGTAGTTATTAA
AGTGAACGGGCTGGTGTCGGGCATTTAAAGTGCTTGTGCAATTCTGTGCACCGAGCATCTCTTATTGTTAACAAAGGAAG
ATGGAGGGATGAGAGAGTTTGCAATTATGATGTCTTGCGGAAGGAAGCTATTGTTATGCT
>M00285:128:000000000-BF978:1:1107:29425:14092_1:N:0:46
ATAACAAAGAGTAGAGGTCCCAGAACCGATCCCTGCGGGACTCCACTAGTCACAGCCCTCCAATCCGAGGGCACTCCCTC
CACCATAACCCTCTGCCTTCTACAGGAAAGCCAATTTCTTATCCACGCAGCCAATCTCCCC
>M00285:128:000000000-BF978:1:1107:27560:14092_1:N:0:46
TGCCAGGCTTTTGGCCATTTGTCCTAAAAGGAATATTTATCATCATACAGCCAGAAGGAGTCCATTTGACCATCATATCT
ATGATAGTTCTTTTCTGGATAATTGATAATACATTGCTATTGAGTTCAATTTACAAAGGAGTAAACATGCAAATGACCAT
CTCTTTGAGAATGTTGATTAGGTACATTCACAGTTACTAAGGCTGGCT
>M00285:128:000000000-BF978:1:1107:9492:14092_1:N:0:46
AGTGAAACATTTTACAATCAATACAAGAGGATTTGCCAGGAGTTTAAAGAATTGATATGTTTCTCTCAGCTAGTTGCCAA
CAGAGTGCAGGTTAGCAATAGCTCAACTAACTGAAGCATACAAGAGAATGGGATTTTGCTTAAATCTGTTAAGCAAAAGT
TCTCTACCAAACACACGTGCTGTACAACATTGCCCTCCAACAATAAGA
>M00285:128:000000000-BF978:1:1107:5910:14094_1:N:0:46
CACATACAGGTATCTTCATGGTCCCTAAAAGGATCTACACTTTGCTCAGTTATTCTCTTGCTGTCTCTGTGCTTACAGAA
CATTTTTAGATTTTCATTGATGTTACTTGCCAATTTTTTCCTGTTGCTTTAGTAATTTCCCTTAATTTCACCTACACTTG
CTGTACTCTTCCATGCTATCTCTTCAATAATCTCTTGTTGACAGATGCAAGGCTTCCATTTTTTTTCTGAGGTAACCCTA
CCTTCTACGTGCCTGGACATAGAGTAGGCTCTGCATTTGATAGCCTCAGCCATTTTTCTT
>M00285:128:000000000-BF978:1:1107:11383:14094_1:N:0:46
ACCATTCACTTTGATTTCACTTTCCATAATGCAATACCTCGCACTTATCTGAATTAAACTTTCCTTTCCATTCCTTG
>M00285:128:000000000-BF978:1:1107:2915:14095_1:N:0:46
TTTAGCTTATGTAACGCTCTTTTAGCCAAATAGAATTCTGTTGCTATATCAGTGATTACCATTTCTGTGGTAAGAGGTGC
AGCTAAATAACTGCTAACAAACGACTCAGCACCGTGGAATACATACACTACAATTGTTTTCCTGTAGATACT
>M00285:128:000000000-BF978:1:1107:5626:14095_1:N:0:46
ACACCATGGGCTTTGTGTAGAAAGTGAGAAAACAATGGATTCAGCTGACAAAACGTTGATATAGCAACAGTTTGCGTATT
TGGCTAAAACGGCTTTTATAAGTTAAATACATTCATTTCCACTTTCTACACGAAACCCATGGAGAATCTACATGAAAAAC
AAATGTAGTTTATGTATT
>M00285:128:000000000-BF978:1:1107:25674:14097_1:N:0:46
CCTGTTAAGAATCCTCAGGGACATTCAAATGTTATTAACAATGATGTACATAACTAAGAAAAACATAAGTCAATTAAAAA
CACATTAAACCAGTTACAGGTCAATAAAGATGTTAAAGAGAAATAATTGAAACAAAACTTAGCATCTCAGTTCTGCAGGC
TGAGTATCTCCACTGAAATGAACTGGGCATCTGAGCCCAGGTCTGGTCTG
>M00285:128:000000000-BF978:1:1107:12250:14098_1:N:0:46
GGGTGTGGGTTAGCTGGAACTGGGGAAGTCAATGTTCATACCACTGGGCTGAAAGTTACCCAAGCATAATACCAGATGTA
CTTCCAGTTTGTGTTTGGCATCTCCATAGCAGTTGTCATGGTGGGAATGGGATGGAGAGTGAAAATAACATGCAACTAGA
AGCTCAGGATGGCCACTGTGGACAGAGCACAGGTGCTCAGCAAAACAGTCACCTAGTCTACACTTGGTTTCTCCAAAGTA
GAGGAGGCCACATTGTGAGCCCCTAATGCAATAGACCAGGCTGGAAGAGGTGCAGGTGA
>M00285:128:000000000-BF978:1:1107:8086:14098_1:N:0:46
AGGTGCAGTTAAATAACAGTTACCAAACGCCTCAGCACCATGGAATACATTCACAACAACAATGTTCCAGTAGATACTCC
ATGAGTTACTTATAAAACAGTCAAATCAATGAATTTTGCTTATGAAACACTGTTGTGAAACACTACAACTGTGTTCCAGT
GGATACTTCTAGCGTTTACTGAAAACAGTGGCAAATCAATGGTTTTAGCTTATAAA
>M00285:128:000000000-BF978:1:1107:8062:14102_1:N:0:46
TAACTAGAAAGATCAGTTGATTTGCATTTCTGTTTATCACAAAGATTTTCAACCAATATTTGATTTACAGAAAGTTAATG
GACTGCTGTGGAACATCTGTAATAAAATTAAGGATTGTAAAGGAAGCCCTACCCAGTGACTGGTACAATTCGGTCATCTT
TGGGTGATCCCAGCACGTGGTCTGTCCCTGGTGACTGAAAGGATAGAGCAAGCACATTAAAGCAGGCTGCTTTTAAAAAC
TTGTACATACATCAGGAATATAAATTAAAAGTGAATTATTATTGTGATTTTCTTTTGTGT
>M00285:128:000000000-BF978:1:1107:13766:14103_1:N:0:46
GAAGAATGATGGCACAGAAAGCCATTTTGCCCATTGTATCATGCCAAAATATGCTATCCAGTCTAATTCAATCTACCAGC
ACTAGGACCATGTCTCTGCAATTCATGTTCTTCAGTACACATTCAAATATTTTCATAATTAATTAGTGTTTTGCC
>M00285:128:000000000-BF978:1:1107:25386:14103_1:N:0:46
GCAGAGTTACAATGTAGCCAGGAAGGAGCCTAAGAATGGAGTTAGAAGGGGGCATGAGAAGGCCTTGGTGAGTAGGATTA
AGGAAAACCTCAAGGCATTCTTCACATTTGTGAAGAATAGGATGACTAGAATGAGGGTAGGACTGATCAGGGATAAAAAG
AGGATACATGGGCCTGGAGTCAAAAGCAGTAAGGGAGGTCCTTAATGAATACTTTGCTTCAGTATTCACCAGTGAGCGAG
ACCTTGACATTTGTGAAGATGGCATACAACAGGCTGATATGCTAGGGTACATCAATGTG
>M00285:128:000000000-BF978:1:1107:29435:14104_1:N:0:46
GATCTACACTCTTTCCCTACACGACGCTCTTCCGATCTGAACTACACTCTTTCCCTACACGACTCTCATCCGACCCCTAC
AACAATCTTTCCCTACTCGGCACAAGAACGAAAAATACTAATCCATGCACCTAAACGTCCCAGATCGGAAGAGCACACGT
CCGAAATCCATTCTCTACGCGAATATTCGTAAGACGTAATCTAAACGCAAAAAGCAAAACTATACATCACGATGAAGCAT
AATGAAGAATCAACTTTTCACAAATGTGATATAATAATGTATCACGATTTAAAACATCA
>M00285:128:000000000-BF978:1:1107:15157:14104_1:N:0:46
GATCTACACTCTTTCCCTACACGACGCCCTTCCGTTCTCAAACGCACCTTTTCCCTCCTCGACTCCATTCCAACCTTACA
CACCCCCCTTCCGTCCTCGACTTGCATCTTACCCCCCCCGGACCCTTTCCCTCCACGACCCCCCCTCCCCCTTCACCAAC
GCCGGGCGCCACACGACACACCGCCACGCCAACTCGGCTCATACGCGATGAAAATAAAGCGATAGCGCAACCGGCGCCAC
TCGCCACAGACCTCGACGCAGCATAGCTGGTACAACCGTAGGGCAGTGTACCAGACCGGG
>M00285:128:000000000-BF978:1:1107:28589:14106_1:N:0:46
TTGTAGCAATAAATCATTATTATGTGCAGGAGTACACCACAGAGGTATAAACTGAGCAGGCATTGACTGCAAGCTTGGCC
CATAACAATGAAAACTAAGTAACAATTTTAGTATTGCCACATATAATTGTGTTTTTTAATAATTATTGGTGCCTTTCAAA
TTAATCTTTGATTTATTGTTTGTATCTCAAGAATGTTTTCGTGATTAGAACACCTGTGCATCATGTACCTTTGGATAGAT
GTTTTTGTCATGTCCTTTTTCATGAATCAGTAAAAGGCCTTGTTTCTAACTTAGGTCATT
>M00285:128:000000000-BF978:1:1107:2813:14106_1:N:0:46
ACACCACAATCACATCTGCTTGCACCACCAGCTCCGGCTACGTTTTACAGGCATCCACTACCATGCAAAAAAGCTTGCTC
TGCACATCTCCTTTGAACTTCCCCCTCACCTTAAATGGGATAATTGAACATTAAAGCAATTGCAGAATTTGTACAAGGTA
CACTAAATACATCCAGGTTCATTCATTTTAATTTTAATAAACTG
>M00285:128:000000000-BF978:1:1107:7971:14106_1:N:0:46
AGCTCATCCCTCCCCTGACTGTCCAGCAAAATTCTTCCAGATATTTATTCACTACCTTTCAGAACACCACAATTTGCTTC
CCTGCGCAGAAAAACTTCCTCATATCACTTCTGATTCATCTCATTCATTCTATGTCCCTGTGTTCCTGACTCCTCTGCCA
AGGGTAACAGTTTCTCTCAGTCCATTGACTCATATCCTTCATGATCTCCTCATATTATCTTATGTTTCCAACAAGCCCAA
CTTCTCTACTCTCATCTACGTAACTAAAGTCCCCACCTTTCCTAAATTTATTTTTATAA
>M00285:128:000000000-BF978:1:1107:22639:14107_1:N:0:46
ACCCCCTAGTTCACTCCTCCCCTACCACCCATCCTGCTCCCACCCCAGGAACTTTCCACTGCCCCCACCCTACCCGTCCC
TACACCCCCTTCATCCAGGGACCCCGACAGTCCTTTCAGGTGATGCCGAGATTCACCTGCCCCCCCCTTAATATAATTGA
CTGCATTCAGTGCTCCAAGTGTGGCCCCCCTCTACCAAACTCAGACTACGTGACCGTTTTGCAGAACAC
>M00285:128:000000000-BF978:1:1107:22662:14109_1:N:0:46
CTGAGGGAGTCTGGAATATGGCACAGATCGCAATAAATGCGAGTGGAGCAAACCAAGATAATGAACCCGTGGGCCAAAAA
AAAGTGGCAGGGTGTACAGTGTCATGGAAGCTCTAGTAATGAGATGAATGAACACAAGAGGGACTGTTTTCCCACTGCCC
GATAAATCGCAACCTAACCGTGAAAGTGACACGGTGTTCATTGTCTTGGTCCGCAAGCGCCAGTTGAAAGGCCGAGTTAC
CCAAGAGGCGAGGA
>M00285:128:000000000-BF978:1:1107:13265:14110_1:N:0:46
GTTTGGCATTTTCAAGAATATTCTGAAGAGGTATTTCTATCGCAGAATGTGTAGAGTTGCTTAATGTACAGGTATTGGAC
CTGTGTCATTTTGGACCCATTTTATACTTAATGAGCTCTTGTTGCCA
>M00285:128:000000000-BF978:1:1107:26339:14110_1:N:0:46
TGGTCATTCTCTGTCTTGTCTTCAACTGGTTGTTTCAAACAACTCTTTGAAAAAATGATTACTGGCATTGAAAGAACGGC
CCAGGCCCAGACTCGTACCTGACTCCCAGGAC
>M00285:128:000000000-BF978:1:1107:28851:14110_1:N:0:46
CTCTAACTTTGGACATGCTGGGAATCGATAGGCACAGTTTAAAGTCGCTCTTGTTTTTCACGCTCCCAACTTGTGCTCAG
CACTCAATGTCATCCTCGCCTCTTGGGTAACTCAGCCTTTCAACTGGCGCTTGCGGACCAAGACAATGAACACCGTGTCA
CTTTCACGGT
>M00285:128:000000000-BF978:1:1107:19278:14111_1:N:0:46
GGGGAACCGGAGGGAGGAATGTGTGGGTGAGGGGCAGATAGAAAGAGTGGGGGAGGAGAAAGAGAAGGGGCGATGGGGTC
CGGTGGGATCAGGGAATAAAAATGGAGACAGAGGGGAGTGGTTACTGGAAGCTGGAGAAGTCGATGTTCATGCCGTCAGG
CTGGAGATGACCAAGATGGAATATGAGG
>M00285:128:000000000-BF978:1:1107:4364:14112_1:N:0:46
CTACTTGTAATAATAAAAGTAAAAATGACAAAGTGGACCCCACTTAATTGCTCCATAAATCCATACATGGGTTGTGTAGT
GCCAGACCCAGCTATTGTTCTTCATCCAGAAACACAGAGACCGGAAGTCTCTGTCTCTGTCACAACTTAACACCTCCCAA
CTCCTTCCGAACGCCACTCCTGCACCCTCATCACAACCCCCGCCCCTTTCCTTTCTACCATCGCCGCATCCCTAGTCTGC
ACCACAGACCACCCCAATAATCATCAACGCTCGCACACCCTCTACATATACAATAACAAC
>M00285:128:000000000-BF978:1:1107:6411:14114_1:N:0:46
TCATTCAAGGGAAACATCAGTAAAAGAACTATCATTGTCCACAGACCAATCGTTTATGTGATTCAAATGTTACACATCAA
ACTCCACTTCTGTCCAATCTCATAAGCTACAATTAAATCCAGTGTATTAGAAATGAGCACCATGAAGTTAGTGCTACAAA
GTAGTTAAAATGAATCAATAATAACCTGTTTATACAGCACAACTTTCACAACTTTGGAATATCTCAAAACTGTTTACAAC
TGTGTAGTTTCTGTTGTAACATAGGAAATACAGCAACCAAATTCGCAAAATCCAACAAAT
>M00285:128:000000000-BF978:1:1107:16750:14114_1:N:0:46
ATTTAGTTAAGTATTAATGTCAGGAACAGAAATTGCTACATCCTCCACCACAGCTCAATTTACTGGAAAAGAGTTTTTAA
AAAAAAAATAATGCCACTAAGATCATAAATCACAAGTTTATGAATCAGAAATAAAGACGCTGTAGGCTTTTTAATGAAAG
TTAGCAGCTTCTGAATTCAAATTACCTGTGCAGCCTCTATTCCCAATGGCCTCATACCAGAGCTTCTTTTCATCTTACTT
GGAAGTTCAGTGAAAAAAATAAAAATGACAACTTTTCAGCACTTATTATGAAGAGTTTA
>M00285:128:000000000-BF978:1:1107:26794:14115_1:N:0:46
CAAAGTCTGATGATGTGATTTGGGTTTCTTACTGCTCCCAGTGACCTAAACCTGCCAGGTAGCAGTTTGAAAACCTCCAT
TGGCCTTTGTGGCTAATATTTCTTTCTGAGGGCCCCTACATTGTCGAGGGGCCCTCTGTAGATGGGATCACCACTGAAGA
GGTGATTTCTTTCCTCATCTTCAGGGCCAAGGTCAGTCTTACAGCACATGGAATTGCAAAGATATTGAATTTGCAAATGT
TAGAAATTTAAAAAAATAAAACATTCTGTGTTTGACTTTAAGACGGAGGATCTCCTGAA
>M00285:128:000000000-BF978:1:1107:21379:14116_1:N:0:46
GCCAGTCTGATCGTTATTTACTGTGAATATAAGGGCATTTGAATTCATGGCATGGAGGCTTAGTGTAAGTTGAAATATCA
AGGATATTTCCCTCCACTGTGAATGTTATGTTGACATTACTCTACCTGCAGCCAAGTTTCCTTCTGTTTTTATTTAATCA
GAGTCAAAACTTATTAGTAGCATTACACCGCCCATTGTTATTTTTGTCTAACCCTCAATTTTGGCATTTGAGAGAAAATC
AAATGTCTCCCTCAGGCTGCTGTCAAATCTCTTCCAGATGCTGCACCATGTATTGAAAGG
>M00285:128:000000000-BF978:1:1107:29101:14117_1:N:0:46
AGTCTGCATCTTTGTTCCTCGTCACCTTTCAAACTCTTGGTTCATCTACCAACTTCGTAAGGATGACCACTTTGTTTAAG
TCTAAACTCTTGACACCATGAAAGTCATGATGCCCAGTACCAAGCCCCAAAGAACCTCAAGCAAATAGCCTTCAGGCCAC
TAAATTATTGTGCCCTAAATCACGTACCTAGCATATTTATAAAACTGAGATATGCAAATGATAATGTCAGCTTGCAGGTT
GAGTCAGTGGTCCGGAAGACAAATGCAATGTTAGCATTCATTCCAATAGCAAGGATGTAC
>M00285:128:000000000-BF978:1:1107:27563:14120_1:N:0:46
CTACTTGATTTTACCAGGACAGGCTATTGGTGATGTTCACGTCCAGGAACTTGAAGCTCTCAACCCTGTCGACCTCAGCG
CCGTTGATGTAGACAGATGCATGTACACCACCCCCTTTCCTGAAATCAATGACTAGCTCTTTTGTTTTGTTGTCATTGAG
GGAAAGGTTGTTGTCATGACACCATGCCACTAAACATTACAGCACAGTACATATTAAGCATCCTTCCTTTGATATTTGTT
TGAGTAATTGAATG
>M00285:128:000000000-BF978:1:1107:4385:14122_1:N:0:46
TACCTGTGTTCTTCTACAAGTTAGCAGCAAAGTGAATTCTGTCACTTTGTTCTACAGTTATCTGCCACTCTGAAGAGCAT
CCAAAATGTGGTTGTCCACACAAACACCTGTGTCCTTCTACAGGTTACCGACAAAGTGGACTCCACTGGACTCCACTGGA
CTACTCCAGAAATCCATTCGTGGATCATAGTGACAAACACAGTTACTGTCCTTCATC
>M00285:128:000000000-BF978:1:1107:16532:14124_1:N:0:46
TGGTATGAAAGGGCTTACCTATGATGAGCGTTTATCGGCTCTTGGACTGTACTCATTGAAGTACAGAAGAATGAGGGGGA
CCTCATAGATGTGTTGCGAATGTTGAAAGGAATGGATGAATAAATGTGGATAGTCTGTTTTGGTGTGTGAGTCTAAGACT
AGAGGGAAAAGACTTAGAATCAGCGGGAACCAGTTTAAAACAGGGATGAGGAGAAATTACTTTGGTCAGAGGCTGGTGGA
GTTGTGGAATTCTTTGCTCCATACAGCTGTGGAGGCTCAGTCAGTGGGGACATTTAAAGG
>M00285:128:000000000-BF978:1:1107:20475:14126_1:N:0:46
AGCTTTGGAAAGGGTGCAGATGAGATGTACATGAATGCTGCCTGGACTGGAGAACACGTCTTATGAGGAGAGGCTGAGCA
AGTTAGGACTTTTCTCCTTGGAGAGACAGAAGATGAGATGAGAGTTGATAGAGGTATATAAAATTATGAGAAGCATAGAC
AGAGTGTACAGCCAGCATCTTTTCCTCAGGGTGGTAATAAACTTGGTACCTTCAGGCTCATCCCTGGTACCACTCCTGTG
GCCAGGGAGGACTCAAAGATTATCATTA
>M00285:128:000000000-BF978:1:1107:13616:14127_1:N:0:46
CACATTAGTGAAAAAAATTGTTGCTTCTACTTCTAATCTTTCTACATCACCTTATGTTCCCTGGTATTTAACTCCTCAGC
TAAGGTAAATAAGTCCTTCCTACTTGCATTGTCTAGCACCCTGATAAATTTTACACCTCAGCAAAGTCTCTCTCAGCCAA
TCCTGATCTGCACCTCAGAACTCTCACCATTCAGATAATATGTGGCTTTTGTTATTTTCCTTGCCAATATGGACAATTTC
ATTTTATCCCATAATATTCTCGATTTGTCAGACCTCTTCCACTCCCTTAACCTCT
>M00285:128:000000000-BF978:1:1107:11818:14127_1:N:0:46
GAGGAGGAGGATGAGGGAAGACATGATAGAGGTGTATAAAATATTGAGAAATAGATAGAGTGGACAGCCAGCACCTCTTT
CCCAGGGCACCACTGCTCAAGACAAGAGGCCATTTAAGGTTATGGGTGGGAAGTTCAGGGGAGATGTCAGAGGGAGGTTT
TTCACCCAGAGAGTGGTTGGTGCATGGAATGTGCTGCCTGGGGTGGTGGTGGAGGCAGATACATTGAACAGGTTCAGGAG
GTTGTTGGATAGGCATATGGAGGAAAGTGGGATGGAGGGATATGTGAGAGGAAAGGGTT
>M00285:128:000000000-BF978:1:1107:4182:14128_1:N:0:46
CTTCTTTGTCACATATGTTCTGGTCTTGTCCTTACTTGGAAAAATATTGGAAAGACATTTTTAATATTATTTCAGATGTA
TTGAAGATCGATTTACAACCTCACCCTATTACTGCAATTTTTGGATTACCATGGATAAAGTCTGGCCATTTACCTGCTTC
TGCTAATCGTATGATTGCTTTTGTTACATTGATGGCCAAACGAGCCATCCTGCTCAAATGGAAGGATCCAATACCCCCTA
CCACTTTTCAATGGTTCTCTCAAACTATATCATGTCTTAATTTGGAAAAAAATTAGGAGT
>M00285:128:000000000-BF978:1:1107:7544:14129_1:N:0:46
GGACCAGGACACGCTTTAGGTGATATTCACTCCTCAGAACTTGGGGCTCTCATCCTTCATCCTGAAGTCTGCAAGGAAAG
ATCTGTCTTGGGGTATTCAAAAGGCAAAACGACAATCGCAGAAAAGATAAACAATAATTTCACCAATGACAGGGATGCGA
GGTGCCTGTGGAGGGGAATCCAGGTCATCACTGACTACAAAGCTCCACCCCAGGTTTGTGATGGTGACTCATCCCTACCA
GACCAGTTGAATGAATTTTATGCAAGGTTTGAGGCCATGAACAATACACCTGCCTCGAA
>M00285:128:000000000-BF978:1:1107:29388:14131_1:N:0:46
GATATCAGCAGTGTGCACTCTACTCCAATAATAACGCTCTACGCTTCGACACCCAACCCTGTGTGATCCGGCCGATGCAC
CAGCTAGTGTGCTGCCAGCACTCTGCGCATCCTGCACGCCAACACTCATCAATCTG
>M00285:128:000000000-BF978:1:1107:17949:14134_1:N:0:46
TGTTTCCAATATGATAGAGAGGGAATAAAACAGGTGGAGAGTTGCATTACTGATCAGGGAGAATATCACTGCGGCACTTT
GAGGGGACATCTTGGAGAGCTCATTTAGTGAGGCAAATGGGTGGAGCTCAGAAATAAGGAAAGTGCAATCACTGTGATTG
TGTTATACTATAGGCCTTCCAATAGCCAACGGGTAGGCAGATCATGGAAAGATGTGACTTCACTTTCCCCAGTATTAACT
GGGATTTCCTTTTTGGCAGAGGCTTAGATGGGACAGAATTTCTTAGGTGAGTTCAGGA
>M00285:128:000000000-BF978:1:1107:2891:14137_1:N:0:46
GAGCTTGCTAGATAAGTATATGGAGGAATTTAAAATAGAGGGATATGTGGGAGGAAGGGGTTAGATAGTGTTAGGTGTGG
TTTAGTTGTCGGCACAACATTAGAACATAGAACACAGAAAAACTAAAGCACAGTTCAGGCCCTTCGGCCCACAAAGCTGT
GCTGAGCATGTCCCTACACTAGAAATTACTGGGCATTCCCATAGCCCTCTATCTTACTTATCTCCATGTACCTATCTAAC
AGTCTCTTGAAAGACCCTATCGTATCCGCCGCCACCACTGCTTCCGGCAGCCCATTCCAC
>M00285:128:000000000-BF978:1:1107:15888:14138_1:N:0:46
AGAACCGAATGGTTGAAGGGAAGTATCTGTTCTTGAACCTTGATGCATTTAAACCACAGTAGCATTGGTGCGAGTCTGTT
TTTGTTTTGCATGAATATTAAAGTCTTGTTGTTCAGGATTAATCTGATTCTTCTCAACAATTTCACTTTGATTAAGAACA
TTCTTCGAGCAACAAACAAACATAATAGCTTGCACTGCTGTCAATGCCAAAGG
>M00285:128:000000000-BF978:1:1107:4826:14139_1:N:0:46
TGGATACTGTCAGAGAGAGATCAGAGATGGTGAGGATGTAGCAGAGTGAGATTTTGGTCACGTGTGCACTGTGGCAGAGT
GGAGAAAGAACAGTGGCCATAAAGGAAAAAAATGCAAGGAGCAGATAGAGTGGAGGCAGTTGAGGATTATTGGGCTGGTG
CAAGATGTGTAAGTAGTGG
>M00285:128:000000000-BF978:1:1107:21684:14139_1:N:0:46
CCAGTCCAGTCAGTGTGGGGAACAGTCACTGCACTCCCTCTATTGCAGGTAGATCCTTCCTGAGGTAGGGTGACCAGACC
TGGAGACAGTGTTCAAGCTGCGCTCTCACCAGGGCCCTATATAATCCCAGTGAGACATCTCTACTCCTGGTCTCCAATCC
TCCTGCATCACAGGAGGAAATCCCATCGGCCTCCCTAATTACCTGCTGTCCCTGC
>M00285:128:000000000-BF978:1:1107:29088:14140_1:N:0:46
AAGGAGACCATCAAATCCCCTGAATTCCCACATCCTACAGGATGAGCATTCCATTGCTGTATCTGCCATGCTGCCTACAC
TATATTCGGGGAATCTAAGGCCACAGCAACAACAATAAAAGGACAAACTTACCCTCCTTACCTGGACTTTTGCCACAGCC
TCTTCTTGTCGAAGCCTCTTGAGTCAAAGCCTCTAAATTCCCACTCTGACTCTAGCCCACTCCAACAATAGCTGCCCCAA
TGATAGCCACTCCACTCAACACTACTTCCCTTTTATGGTTAAAAACTCCAAGCAAGTGGG
>M00285:128:000000000-BF978:1:1107:15069:14140_1:N:0:46
CTCTTTTTCTTGTTAGATTTGCTCGACTTAACCTCTGCCTTCTCCTCAATCACTTCACCTGCTGGTCTCTTGCTCAGATT
CACACCTCCCTGCCACACTCCCGAGTAGCACTAGCAAACTTCTCCACAAGGATATTGGTGTCCCTCCAGTTGTGGTGCAA
ACTGTTCTTTTGTACGTCCCACCTGCCCTGGGAAGAGATCCAATGATCCAGA
>M00285:128:000000000-BF978:1:1107:14376:14141_1:N:0:46
CATGGCGCTGAGTCCTTTGGTAACATTTATTTGAATGTACCTCTTGTGCCTGAATAGTAAATTGAAGATATATCACAAGA
AATCCATTTTGCTGAAACAGCGTTTACAAAGCAGAATACATTGATTTACC
>M00285:128:000000000-BF978:1:1107:19711:14142_1:N:0:46
CTGCTGAGTTGCTCCAGAAGATTGTTTGTTACTCCAGATTCCAGCATCTGCAGTCTCCTTGGTCTCTTGGTAAAAATAAT
CCTTGTGTATGTGGAATAAAATAACTTGAACATTTAGTTGAACTATGATTAATTTGAATATTGATTATATAAGGTCATAT
ATCATTGTGTCACAATAAGAAGATGGACTAACATATTAAAATTTACCTGA
>M00285:128:000000000-BF978:1:1107:26964:14142_1:N:0:46
GTAGATCCTGTCTCTCAGAGTCCTCACTGACGTTCAGCTCACTGGCCTGTAGTGCCCTGGTGTGTCCTTGTTGCCCTTCT
TAAATGAAGGCACATCTGCAGCCAGCCCCCAGTCTTCCAGCACCTCACTCGAGGCAAAGGAGGGTACAAATATCTCTGCA
GCGGCTCCTGCAACCTCTTCCCTTGCTTC
>M00285:128:000000000-BF978:1:1107:24705:14143_1:N:0:46
GAACATGTTCAAAAGATCAGACAGAATTCCCATTCAGGGCATTAACATGAAACGTTAAATGCTGTTTCTCTCTCCACAGA
TGCTGCCTAACTTACTGAACATCACCAGCCTTTTTCTGTTTCTATTTCATCTACATTCTACT
>M00285:128:000000000-BF978:1:1107:7047:14143_1:N:0:46
CATGCCAGCAATTCAACTCTATCCAGCGTCACCAATTTCCGCATTTCAGCTCAGTCTTGGCGTTGAAAAACAGAAGAGGG
TCAGCCAGGATATCCTCCAGTCAGATTGGTTTATCGTATTATGATTATGAGCATATCCTCCAATGATCTAATGGCCGATC
ATTGTAATGACCAATATCACACCCACCCACCCCAACAAATACCCCACCAGCGCCCTCATATACACACGTCCATTGAGGAA
TAAGGACAGGCGCATAAACTCCCCACCATATACC
>M00285:128:000000000-BF978:1:1107:23466:14144_1:N:0:46
GATGGCACAGCTTGATGGGCCGAAGGGCCTGTTCTGTGCTGTATGTATTGTTCTATGTTCTATGTTCTATGTGGGTCCAC
AACTGGGAGTTATCAGGCACTGATACATTCTTGCTCCCATAGAATGGCGGGTGGGAATTAAGGAATGCAGTTGGGTATAT
TATTGAGATAACATAAAGGGCACTTTGCTCAACAAATAATTTGAAGCAGGCTACGTGAAGCATATTTTAGATTGTGGCCA
AAACTGTGATTTGCCCCTTGATCCCCCAGTACAATATGTTTTTCCGTGCCCTTTGT
>M00285:128:000000000-BF978:1:1107:8242:14144_1:N:0:46
CCGCTTTCCCCTATATTGGAGATACCTTAGTACAATGAATCTGAGGTGGCTTCTCAGTAGACAATGCCACCCTAACCCGC
TTCTTCGCCTTCCATTTCCTCCTCCCATTTGTAATCACAGCATTAACACTCATCCACATCCTATTCCTTCATGAAACCGG
ATCCAACAACCCCACAGGATTAAACTCTAACATAGATAAAATCCCCTTCCACCCCTACTACACAT
>M00285:128:000000000-BF978:1:1107:12331:14144_1:N:0:46
GTAAAGTAATTTATGTCTATTACTTTAAGATTAGCAATAAACAATAGATTTATTACCGTCAAAAGTGAACATATGATATC
TGACTGTCACCTTCTACCAGCTCTATAGCCAGAGCCGACTTAGCTAATGTAGGGAAAGTG
>M00285:128:000000000-BF978:1:1107:27798:14146_1:N:0:46
CCCCACCACCTCCCTTCGGATGAGCACTTCCCAGATTTATGGGCTGTATAGACGTCTGAGGTGGGGTACACCCCTGTAGC
CCCAGCCCAGATCCGTGTGAGACCGGGGGCACACCTGTTGTCCGCCCCATACTACCCTCTACGGAGAGAGGCAGTTGACG
GTATTCCTCACCTAATACATTCATTTTGTTAACAGGGCATCCACTTTCATAGCCACTTTCCTAGAGGCCCCACCTGAGGA
TCTTGCAGACCCACCACATGATTGCCTAATCCGTAACCACTTTTTAACCATGCCCCGTCT
>M00285:128:000000000-BF978:1:1107:5007:14147_1:N:0:46
CCAGACTGTGATGCAACCAGTCAGGATACTTTCAACAGTACATCTGTAAAAGGTTGTTGGAATGTTTGGTGACTAACTGA
ACCTCCTTAACCTCCTAAGAAGGTAACAATGCTGGCACGCTTTCCTTATGATTGCATCTATGTGCTGGGCCCAGGACAGG
TCATCTGATATGCTAATGCCTGGGAATTTAAAGCTGCTGACTCTCTCCAGCGCCAATCCTC
>M00285:128:000000000-BF978:1:1107:18309:14149_1:N:0:46
GGCGCCGGAAGCGTGGCGACACTTGCGGGCTGCCCCCAGAATACTCTATGCAAAAAGATGCATTTCACTGTGTGTTTCCA
TGTACATGTGACTAATAAAGATGTCTCATCTTATGGAAACTTGAGCACGTAAATGGTAGTACAAGGAGACCAGAGATCGG
TGCACGATCAGTGTAAAGGGTCGGTTGATTGGTCAGTAAGGGGTCTGTGGGCCAAAGGGCCTGTGCTGCATCTACCTAAT
TCCATAGGGAGAAAGCATCACCATTACAAGGGGAGGTTGGACAGGCTGGAACGTTTTACC
>M00285:128:000000000-BF978:1:1107:23880:14151_1:N:0:46
TACTTCAAAGCCACGCCCTCTTGTATTGAGCCTTGGCGCCCTGGGAAAGAGGCGCTGGCTGTCTACTGTATTCCTCCAAA
GTGCACCACCTCACATTTCTCTGGACTGAACTCCACCTGTCACTTCTCAACCCAGCCCTGCGTCCTATCAAGGTCCCTCT
GCAATCTTCAACAGTCCTCCACACTATCCACAACACCACCAACCTTTGTGTCGTCTGCAACCTTGCCAACCCACCCTTCT
ACCCCCTCATCCAGGTCATTAATAAAAACCAATA
>M00285:128:000000000-BF978:1:1107:23046:14152_1:N:0:46
GTTTGCCTTGACTGTCTCTTTCATCTCCCCATCAGCCAAGTAATTGCTGGCAAGAAGGAAGCTATTGGCAAAGGCTTTGA
GGCATTCCCTGATATATTGTAGGCTGAGAAGCTAGCATGAATTGCAGAGAAAGCAGCATGTAAAGGTTTTCAAAATATGT
GACCCATATATGTTTTTGCAGCAGATTTATTGCTTGAAAATTCAGTTTAATGATGTGGATTTTGGTAAACTTGACGCCAA
TATTCTCTATTCCCCTAGATTTAACTTTTACAATGTGGGAGGTCAGAAGCTGTCCAACA
>M00285:128:000000000-BF978:1:1107:3659:14152_1:N:0:46
CATGAAATGATGTTACTATTTGACTCAAGTTTTTCATTAAAATCAACCCTGTTGAGCTTCATCGTTTAACTTCCCCACTT
CTTAATTTTGTGTAGTTTTGAAGAAAACTCTCTCATAGATGGATCACCCGTCAAACGCACTCACTTGTTGGTTTTCAAGT
GTATTTGTTCATCTTTTT
>M00285:128:000000000-BF978:1:1107:5026:14153_1:N:0:46
GTCCCATCAAAAAAAATAACATAACAACCAACAGAGACACACAGACACACTTGGCAGAATACACAGTACAAAACATTACA
CATTAGAAGCTATGGAGATTGAAATTAAATTATTACGCAGATTAAATTAAAAATGGCCGGTAAATAAATAAATAGTTCTT
CAGTTGCCTACTTTAAATACTGGACGATCAAACTTTGCATTCTGTTTTTTTTGAATAAAGCCTTTTAAACATCAAATGAC
AATCATATTGAATAACAAATTAAATACTACCTTTGTTACTTTTATTTATTTGAAATTCAC
>M00285:128:000000000-BF978:1:1107:17857:14153_1:N:0:46
AGCCCTGGAAAGATGTATTGATTTTGGAAAGTATAGATCATCAATTTGTGGGAATGATATGAGGACTGGTTGCTGAGACA
GATTCACCTGCACCTCTCTTATATCATCTACTGTATTTGGTGCTCTAATCATGGCTCCTCT
>M00285:128:000000000-BF978:1:1107:21529:14155_1:N:0:46
TCTGTTTCTTCAACACTTCCTGCTCCTCCACCTATCTTGGTGTCATCTGCAAACTGAGCCACAAAACCATTTATTCCATA
ATCTAAATCATTGCTAACAGTGTAAAAAGAAGCGGCCCCAACACCGACCCCTGCAGAACACCACTAGTAACTGGCAGCCA
ACCAGAATAGGATCCCTTTATTCCCACCCTTTGCTTTCTGCCTATCAGCCAATGCTCTAGCCATTCTAGTATCT
>M00285:128:000000000-BF978:1:1107:26065:14156_1:N:0:46
AGATCACGAAAGCATACTATTTCCTTCCTTTTTCATAAGGAAAAAGCTGTATCTAGTCTAGATGGTTGAAAAAACAATTA
GATTGTATAGGACTTGACAAAACCAATTTAATCAATCCAAAGAATTTACAAAATTGAAATCATATTCGTAATGTATGTTT
AATGATTGGGTTAGTCATATATTTACTTAATTTGGTAAATGCAAAAGGGAGTGAAGCTCCTAAAATAGAGAATAGTGAAA
ATTCGAGTGTTGATTGATACTCAAGGTGTACCCATTTAGGGCACTGAATAACATTTAAGT
>M00285:128:000000000-BF978:1:1107:22165:14159_1:N:0:46
CTGTACACTGACCAGTGTCCCTCAGTCCCTCTCCCTCGGGGGTAGATCTGTACACTGACCGGTGTCCCTCAGTCCCTCTC
CCTCGGGGAGATCTGTACACTGACCGGTGTCCCTCTCGCTCGGGGTGAGATCTGTACACTGACCAGTGTCCCTCAGTCCC
TCTCCCTCGGGGAGATCTGTA
>M00285:128:000000000-BF978:1:1107:16457:14159_1:N:0:46
CTATCCTGGGCCCAACACATTGATGCAATCATGATGAAGTGTGCCAGCAGCTCTACTTCATTAGGAATTTGAGGAGATTT
GGTATGTCACCAAAGATTATTGTAAATTTCTATAGATGTACGGTGGAGAGCATTCTGACTTGTTGCATCACTGCTTGGTA
TGGAGACTCCAATGTGCAGGATCAGTCGAGGCCGCAGAGGGCTTTAGACTCAGCCAGTTCCATCACGGGCA
>M00285:128:000000000-BF978:1:1107:23156:14160_1:N:0:46
ACTTAAGGACAGCTTCTACCCCACTGTGATAAACTATTGAACAGTTTCCTTATACAATGAGATGGACTATGACCACACAA
TCTACCTTGTTATGACCTTGAAACTTATTGCACTGCACTTTCTCTGTAGCTGCGACACTTTACTCTGTATTGTTATTGTT
TTTACTTGTACTACATCAATGGACTCTGTA
>M00285:128:000000000-BF978:1:1107:22834:14161_1:N:0:46
ATAGTTTTTAAATTAAATTTTTATTTACAAAGTGGTAACAGGCCCTTTCGGCCCAACGAGTCTGCGCCGCCCATTTTAAA
CCCCCAAATTAACCTATCCGTACGTCTTTTAGAATGTGAGAGGAAACCGGAGCACCCAGAGGAAACCCACGCAGACATGG
GAGAACATACAACCTCCTTACAGTCAGCGATGGGAATCGAACCCTGATCGCTGGCGCTGAAACAGCGTCGCGCTAACCGC
TACGCTATCGTGCCGCTCTAATGTTGAACCCTTCTCACCCCACCTACCACCTCTTTACAC
>M00285:128:000000000-BF978:1:1107:10932:14162_1:N:0:46
CCCTCACGTCTGTTCTGAACCTATCCCCTCTCACCTTAAATGCATGACCTCTGGTATTGGATCACTCAATAATTGGAAAA
AGATATTGCTTGTCCACCCTATCTCTGCCCCTCATAATTTTATACACTTCCAATAGATCACCCCTCAGCCTCTGCCACTC
CAGAGAAAAGAGCCCAAGTTTGTCCAACCTCTCCTGATA
>M00285:128:000000000-BF978:1:1107:25544:14162_1:N:0:46
GATCTACACTCTTTCCCTACACGACGCCCTTCCGATCTAGACTCCTCGCCTTCCCTCCTCTACTCCAATCAGATCTAGAC
CCCTTGCCTGCCCTACACTCCTCCGATCTAAACTACACTCTTTGCCCCCCCGAAACTCGTCAAAACACACCCCGAACAGC
AGCGCTCCTCATTAGGCGGACAACGAGGAGGCACTGGCGCAGGCTGGCGCACAGCGATGGTCTCGGAGATAATGAGAGCT
CCCGCTGGAGACCTAGAGGCAAAGACCACATAAGTACGAGGCGACGCAACAGACGTAGGG
>M00285:128:000000000-BF978:1:1107:26116:14163_1:N:0:46
GTGAGGGCCGTAATGTTAGTGGACCAGGTCAGGTCGTCAGTGACGTGCACCCCCAGGAACTTGGTGCTGCGTACTTGTCC
CACAGCAGACCCGTTGATGCTGTGGAACAAGTACAGCAGGGGCGTGCACACAGTGACCCCTCCTAAAA
>M00285:128:000000000-BF978:1:1107:25312:14165_1:N:0:46
GACTAATAAATAAATATTGGCATGCCCACAACTTCCTAACCCGTACGTCTTTGGAATACGGGAAGAAACCGGAGCACACG
GAGGAAACCCACGCAGACACGGGGAGAACATGTAAACGGCCTAGAAAGCTCAACAGTGCCTCTACTTCCTCAGGAGGCTG
AAGAAATTTGGTATGTCGACTCTCACCAGCTTTTACTGATGCACCATAGAAAGCATCCTATCTGGTTGTATCATGGTTTG
GTATGGCAACTGCTCAGTCCAGGACTGCAAGAAGCTGCAGAGAGTTGTGGACACAGTCC
>M00285:128:000000000-BF978:1:1107:21286:14167_1:N:0:46
AATGAGTGTTTCCAGCGTTTTCTGTTTTTGTTTCAGATTTATAGCATCTGCAGTCCTTTGCAACATATTTCAATGTCCCT
ACTCTGCCACCCCACCCCCCCCCCCCCCCCCCCCCCCCTTACTTCACTCTCTTTTTGTTTTCTCTGTGGTGGGTGACGAA
TTTTTTCTTTTTTGTTTCTTCTTTCCTTGTCTAAACGCGTCAGCTCCTCCTTAAATAACCTAAACCACAATAGTAACATC
ATTTATATTGACACACTCTTTATCTGTTCATCTTTATCTTGTTTTCTTTGTTTTTTTCTT
>M00285:128:000000000-BF978:1:1107:6843:14167_1:N:0:46
TAATTGATTCCAAATACATTGCTTCATCACTGGCAGCCATGTCTTCAGCTGCCAGGGCCCCCTCGTGACATTCCTCAAAA
CCTGCCTCCACAGCCTGCCCTGATAAACGTCCAGTAATGCACTCACATTATGCTTTGAGATCTACTGCAAAGTTAAAAAT
CCCATCCAAAGAAGCAACAGTTCTGCAGAGACCACATATCGTATAACTCGTTACACTAGGTCACATTTTAAACCTGCAAC
>M00285:128:000000000-BF978:1:1107:3735:14168_1:N:0:46
TATTTTAGCTTTTACCTCTCTCGTTATCCACATTTGTGCCCTTTTTCCATTTAAAACCTTCTTTTTTCTAGGAATGTGTC
TGTCCTGCATTTTCTTTATTACATGCTTAAATTCCACCCATTTATGTTCTGCCGTCCCTCCAGCGAGCTTATATTTCCAA
TCAATCTGGGCCAACTCTTCTCTCATCCTTCTGTAATTCCCCTTGTTCCACTGAAATGTCGACACCCCAGTTATCAGCTT
CTCCTTTTCAAATTTCATTCTGAACTCAATCGTATTATGATCACTAGTTCCTAATGGTTC
>M00285:128:000000000-BF978:1:1107:16042:14170_1:N:0:46
CTGAGTAAAAAACTTACCCCTAACATCTCCCCTATATCTTCCCCCCCCCCCCCCCCCCCAACCTCTCTCCTCTTTTGGCC
CCCCTTTTCCCCCCCGGGGAGAGACCCCCCCCATATACCCCCTCCCTCCCTCTCCCCATATTATACACACCACTCACGTA
CCCCCCCCTCCCCCTTCTCTCCCCGGCGAAACAGCCGAGTTCCCCCACCCAGCGCCCACTATACATGCTCCCCATCCCCC
ACCCCCCCCTCCCAAACCCCCTCTCCTCCCTCTCTCCATCGTAGCAGCACACCCCCGACC
>M00285:128:000000000-BF978:1:1107:16325:14170_1:N:0:46
AGGAGTTGGGAGGTTCATCCTCCTATTTGAGTGGAGTTAATGGTGACCACCCATGGAAGTTCCAAAGATCTATGAAAGTT
AATATCCCCATTTGATTTGGAGTACTGGTTGATAAATTCTAGTGCTTAACTGAACAGATTATGCAAGTCTTTATTCTATT
AATACCTCCTTTCCTTTGACAACAATTCCTGACTCCCTCACCCATTAATATCATGCCTACAATTCCCAAATCTGTCCCCC
ATTCTCCAGCTCCC
>M00285:128:000000000-BF978:1:1107:22476:14171_1:N:0:46
GACCACTGCCTGATGGACTTGTGGTCAAAGGTGTTGATCTGGAAGAACTTTTCCACGAAGGACAGGTAGTGCAGCAGTGT
CCAGCTGACTGGGATGCCATATGGGCAGGGGGCTAGGCCTATACTTCACACAAGCAGGGACAGGTAGAACTGTACTGTGT
ACAGTTCTAGTTGTCGCACTATAGGGAGGATATGATTACACTGGAGAGG
>M00285:128:000000000-BF978:1:1107:12309:14171_1:N:0:46
CTACAGCGCCAACGACTCATGTTCAATTCCAGCTGCTGTCTGTAAGGTGTTTGTATGTTCTCCCCGTGACTGCATGCTCC
AGTTCCTCTGGGTGCTCCAGTTTCCTCCACATTCCAAAGACCAATGGGTTAGGTAGTTGTGGGCATGCTATGTTGGCACT
GAAAGCGTGGTGACGCTTACAGGCTGCCCCCAGAACACTCTACGCCAAGATGCATTTCACTGTGTGTTTTGATGTACACA
TGACTAATAAAGAAA
>M00285:128:000000000-BF978:1:1107:27723:14172_1:N:0:46
CCTTTTCACATAATGAACATGCTTGATTGTTGAGGAACCTGCTCACATCAAAAACAATTACTGATGACCAATGAATACTA
GCCTTGTTCTTTAAAAGTAGACTTTGTTGGAATTAGAAATCAAGGAAACGTGTTGAATGCTATTATACAAGAAACCACTA
GTGGCAAAAACACTGTTGAAATGAAATTGTGATTGAATAATCGTATATCCATTCAGACTCTGCAATATTCCTGCTAGAAT
TGTGCCATGTATAATCTCTTTCCCCAATGTAAAACTTGCGTAGATTGCTCTTGCACATTT
>M00285:128:000000000-BF978:1:1107:22275:14172_1:N:0:46
TAAGATGCTGATTTCGGCGCTGGTGTCTACCAGGAAGCGACCTCCTGATTGTCTGTCCCCGACAAACAAAAGGCTGTCTT
GATGGCCAGTCACCGTAGCCATCAGCGGCGGCTGGCCGCGGCGTTTCCCAGAAACCCACAGGGGGGGGC
>M00285:128:000000000-BF978:1:1107:13723:14172_1:N:0:46
AGATTGGCTTTAGCTCTTAGGTATAAAGGTGGAATTGCACAATGAGTACAGTTTAACCCTCCACAACGATAAACAAAGTC
TCGATTCTACGAGTCCTGATTGCAGGATTTGATCCAAACTTTTGACAATTTCTGTCCTCTCATAGATGCTGCTCCACCTG
CTGAGTTCCTCCAATAGATTGTTCTCTCAAATCA
>M00285:128:000000000-BF978:1:1107:20799:14172_1:N:0:46
ATAAAAGCCAACATCCCATAAGCCTTCTTAACAGCCCTATCCACCTGCGAGGCAACTTTGAGTGAACTGTGGATATGAAC
CCCCAGATCCCTCTGCTCCTCCACACTGCCAAGAACCTTGCCATTTACCTTATACTCTGTCCTGGAGTTTGTCCTCCCAA
AGTGCACCACCTCACACTTCTCCGGATTAAACTCCATCTGCCACCTGTCAGCCCAGTTCTGCATCCTATCAATATCCCCC
TGTAAGCTCCTACAGCCCTCCACACTATCTACCACACCACCGATCTTGGTGTCATCTGC
>M00285:128:000000000-BF978:1:1107:26905:14175_1:N:0:46
GATTTAATTAAAAAGCAGTAAATAACTTCTACTACAGTATATAATCAGTTTCAATAAAACTATGAAAGGCAGAAGTGACT
CATTAAGATCTATTTTCTTGAGAATTTGTAAATTTAAATTGGATGCCGAACACCAAATAGATACCAACCACCAGAAAGAT
GTTCTCGTACACATGTCACACAGATGCAAAACTTTTAATCTATGTGTAAGTATCTTGGATCAGTTAAATTTGACATCTTC
>M00285:128:000000000-BF978:1:1107:5449:14175_1:N:0:46
ATACAAGGAGTTTTCAGGTGGACAGTGCTTGTGAAGAAGCCTTTATTCGTGTCATCTTACGGCTTATTGAACTGAACTTT
AAGAACTAATTCCTGGACTTGGGAGTTTAGGAATTTGACGCACACACACGACGAGTAGTTTTGGGGTTATAGTTTTGGGG
TTAAGATTCTAACATTTTATTGTGTACTAATATACTAACTTTTTATTCTTAATTTACGTATTATCGGATA
>M00285:128:000000000-BF978:1:1107:13478:14177_1:N:0:46
GACAACAACAGTTGTTCAGAAGGTGACTGAACACCACCTTTTCAGAGGCAATTCAGAATGGGCAATAGCTGTGGCCTTAC
TGGTGACTGAAAATTAGTATGTAAAGAAAATCCCTGAGATGGAGAGTGCATTAAAGGGGATAAATTTAATCTCAATTCGA
CAAAAAGAGAGACAGGAGAGAAGAGGGACAAAAGAGAAAGTAAAAACATTTGCCATTTCCTACAGAAATTCACAGTTGAA
GGAATGAGATTTCACATGTAATTAATTTTTGATGCAAGAGTGATCAATTGGTAGTCTTT
>M00285:128:000000000-BF978:1:1107:12493:14177_1:N:0:46
AATGCAATGATTTGAACTTTCTGCACTAACCCCAAGTAGTAACTTATTAAAAATAATTGTAGTGTATGTATTTCATTGTG
CTGTGCAGTTTGGTAACTGTTATTTCATTGTACCTCTTATCCCTGAAAGTTTAATCCC
>M00285:128:000000000-BF978:1:1107:26966:14177_1:N:0:46
AGACTTGCGGTTAAATGAGACATATGTGACAGCACCTCGGGGAGCCAACTCCTACATGCTGACTTCGATATTTAATCCAA
GTGTGTCAAACTTGTAGCACATAACAAAAAAAGAGCTGGGTTGATTATTTCAGTATTCTTATTAAAAGCAATAGTAACAT
AACATGGATTTCCTGAGCTTCCTTGAATTTGATAGTGAATGCGGTATTAGAGAGCACAAGAAGGACATGAAGATTTTATG
AGCAAATTTGTCACAAG
>M00285:128:000000000-BF978:1:1107:7331:14179_1:N:0:46
TTCTAATGTTATCTCCATATATAGCCAAGACCCTTGTGAGCAGGAAAGAGACAAAGAAGGAGATGGGTTCACAGTGATGA
GTTTTGACTGTCTTGAATAACTGTTTAAGAATTTCACCATCCATTGTAGGAATGCAGATATGAATGCTCATTTCCATAAT
GTGTGTATGAATAAGTCTAAGTAGTTCAATCAGGATCACAATTATTTCAGGGTATTAGAGATAGGCTTCTCCTGATTTGC
CAGCCTTAGCTCAA
>M00285:128:000000000-BF978:1:1107:8598:14180_1:N:0:46
TTGCAACTTGTGTGCATGCAGTAGCACTCTAAACTTGCAACTTGTGTGCATGCAGTAGCACTCTAAACTTGCAACTTGTG
TGCATGCAGTAGCACTCTAAACTTGCAACTTGTGTGCATGCAGTAGCACTCTAAACTTGCAACTTGTGTGCATGCAGTAG
CACTCTAAACTTGCAACTTGTGTGCATGCAGTAGCACTCTAAACTTGCAACTTGTGTGCATGCAGTAGCACTCTAAACTT
GCAACTTGTGTGCATGCAGTAGCACTCTAAACTTGCAACTTGTGTGCCTGCAGTAGCACC
>M00285:128:000000000-BF978:1:1107:16724:14180_1:N:0:46
CAAAACTCTCGCATCTGAACTGCATGACAAACTTCTTGATATTTTTGGTGAACAGCAAAATTATGCTACATTTTTTATTG
CATTTGATTTGAGGAATACCAAATTACTCCTGAGTGATGCAGTATTGGCATAGATATTTGAAGAGAAAAAAATTGCATGA
CTCTGGATAAAGGGCTGGA
>M00285:128:000000000-BF978:1:1107:12096:14180_1:N:0:46
GAAGTAGATGTCTGCAGTGCCCAGTTACATTCAGAGATCCTCAGTAATGAAATAGCCCATAACCACACAAGACAGAATAT
TCAGACCAATACTGATAAGTGGCAATAAGTTCCATGGAAAACATACCAGTTATTAACTTGAATAAGAAATCCTAATCATC
GTGGTTTGTAGTGAACTTATTGACATTCAATAAATCCAGTATAAATATCATTGTGAACATTGGTGAAGAGTGGTTACCAT
TCACCAGGACTCACCAAAAAGCCACATAAATACTGTGGATCAAGATGACAGACTGAGTAT
>M00285:128:000000000-BF978:1:1107:7213:14180_1:N:0:46
TATTATTTTCATAATAAGGTTTGAAATCTCATCTAGTTTTTTTAAAAAAGAGCAATAAACATTGCAATCATTTCCCCCCC
CCGAAATCTAACTGTTTAGCATCCATGGAAATAAAGTAAGTGATTACAGCACAAATCTTGAAACAGTAGTTGTTAAAAGT
ACC
>M00285:128:000000000-BF978:1:1107:3944:14181_1:N:0:46
CTATTAAGACTGTGACTGTGCCAAATCAACAGACAGCTCACAGTGGATTCAATCTAAAGACAGAATGTAGAGCAGAAAGC
AAACGCGCCAAACGGCATGGATTACCTTTAGATCTCTTGAGCTCCTCTTGGAAGCAACAAGGTGGAAACTAGTTCTGGAT
TTCAATTTGACAAATTATCGGCACACCATCTTTTCAAAGCATCATTTCCATGTACTTTACTTGCTGTCAGCTGACAGAAT
AGTGGTTGACACACCAGTCCAGGCAGAAGACTATGCTTGAGCAAGGAATCTAGCAGGTGT
>M00285:128:000000000-BF978:1:1107:21185:14182_1:N:0:46
ATTTCTCTGTGTGTTTTGATGTGCATGTGTCTAATACAGATCTTATCTTATGTTTAAGATGATGAAGAATGAGAGAGGTC
ATTACAAAAGGAACAAAACACTTCTTACTTTTATTTGCATCCAAACTCAGT
>M00285:128:000000000-BF978:1:1107:27810:14183_1:N:0:46
ATGTGTGGTGGGTAACTTGGATGACGGGAGTATTGCTCTGTGATCTCTTTAAAATTCCTTTATTTTACCATGGCCTGTCT
TTTGCTTCCACCAAATTTGTCATCAACTTCGTTCACCCACTGGCTTCAGAGTCTGGACTTCTTTCCAGTTCTGAGTCCAT
CACACTGTTTCTGTCTAGAGAGTGTCAGACTGCTTTTGACTACTCTTGGTCATAATTTGGCACTACTGCATCTCTGCAAT
TTCTCTCAACCGTTGCTGAGCGCATTCATGACTATCATCAATTGTGTCAGACTTTGCCAT
>M00285:128:000000000-BF978:1:1107:14457:14183_1:N:0:46
AAAGAAATAGTCCCACTGTTGGAGGGATTGAGTCACATGGTTTGAGATTCTCAGAACAAAATGGATTATTATCACACTCA
AAAGGTTGTGAAGAGATAAATAGAATCAACATACAATGAGCACAATCTAATTACGCAAAAGCAATCTTAAGTTACGTAGC
ACCT
>M00285:128:000000000-BF978:1:1107:6679:14184_1:N:0:46
GAAATGCAAATACCATTGTCAGTCATAATACCCAAGTCCCTCTGCATCTCAAAATTCTGCAATCTCTCACTATTAGTATG
CTTCATTTTATATTTTTCCTGTCACAATGGACAATTTCCCACTTTATTCTCCATTTGCCAGATTTTTGCCATTTAACACC
ACCTACTTACATCCCTCTGTAACCTCCTTATGTTCTCTTCACAACTTACTTTCTTGCCTTTCATGTATCAACAAATTTAG
CAACCATCCCTTTA
>M00285:128:000000000-BF978:1:1107:22475:14185_1:N:0:46
AGGAAGGATGTGCTGATGTTGTAAAGGGTTCAGAGGAGATTTACTAGGATGATTCCTGGGATGAAAAAGTTTACGTATGA
TGAGCGACTGTCGTCACTTGGACTGTACTCGTTGGAGTACAGAGGAATGAGAGGGGACCTAATAGAAACGTATAAGATGT
TGAAGGGAATGGACAAAGTGAATGTGGTCAAGCTGTTTCCCTTTGTGGGGGAATCCAGGACTAGAGGACACACACTTAGA
ATTAGAGGAAGCAAGTTCAAAACAG
>M00285:128:000000000-BF978:1:1107:12411:14187_1:N:0:46
CTGTTTCAGCTAAATAGGAAATCTGTTGCTATATCTGATATTAACTGTTCAGGGGTAAGAGGTGCAGTTAAATAACTGTT
ACCAAACGACTCAGCACCTTGAAATACATACACTACTACTGTTTTCCAGTAGATACTTCAGGCGTGTACTGAAAACGGAA
GCAAATCAATGTTTTTAGCTTATAAAACGCTGTTTTATCTAAGTAGGAAATCTGTTGCTAATACTGATATTAACTGTTCA
GGTCTAAGAGGTGCTGTTAAATAACAGTTACCAAACGCCTCAGCACCATGAAATACATAC
>M00285:128:000000000-BF978:1:1107:13408:14187_1:N:0:46
AACTCCTTACAGACAGCAGCGGGAATTGGACCCAGGTCGCTGACACTATAACATCATTACGCTAACTGCTACACTACAGT
GCCACTCCCATTGTAACTTGCCACTAATGTGTAGGTGAGGGGTAGAATTTGGGTGGGTTGATGGGAATGCGGGGAGAATA
AAAATGTGATTAATGTAGTCTTAGTGTTGTTTCGAAACC
>M00285:128:000000000-BF978:1:1107:28782:14189_1:N:0:46
GACAGAGACCAAGGAGGGGAAGCTGGTGTCTGTGATACGCTGGGCTGTGTCAACAACTCTCTGCAGTTTCTTGCGGTCCT
GGGCAGAGCAGTTGCTGTACCAAGCCGTGATACATCCAGATAGGATGCTTTCTATGGTGCATCGGTAAAAGTTGGTGAGA
GTCAAAGGGGAGAGATGAAGTAGAAGCGCTGGTGAGCTTTCTTGGCCTTATTCATTATTAAGATATCTTTATTAGTCACA
TGTACATCGAAACACACAGTGATATGCATTTTTTGCGTAGAGTGTTCTGGGGGCAGCCCG
>M00285:128:000000000-BF978:1:1107:29211:14191_1:N:0:46
TTGGTAACAGTTATTCAACTGTATCTCTTACCCTTTAAAAGTTAATCAATAAAAGTACAGCCGGTTTCTTATTTGGCTGA
AACAGCGTTTTTAAACCTAAATCCATTGATATCCCACTTTCTACAGTAAACCCATGCAGTAACTACTGAAAAACAACTGT
AGCCTATGTATTTCAAGGTGCTGCGTCGTTTGGTAACAGTTATTTGAATGTAACTCCTCCACGTTAAAAGATAGTAGCTG
ATTTAGTAACCGTTCCTAATTTGGCTAAAACAGCGTTTTTAAAGCTAAATCCATTGATAT
>M00285:128:000000000-BF978:1:1107:25047:14192_1:N:0:46
TTTAATTAGTTCCAGGGATGAGAGGTTTCAGCAACAATTTTAAACTGGAGAAGCTGGAATTGTTTTACTCGGAATAAAGA
AGAGAGACAAAATAATGACAGTTTCAATGGCGTAAA
>M00285:128:000000000-BF978:1:1107:15894:14194_1:N:0:46
TATCAATTGTAAGGAGGTTCTCTCAGAAGGAAAGAGAGGTAACGAGGTGGAGCAGTTTTCCAAGTAATTCTAAAGCAGAG
GGAATTGGCGGCCTGGGGACCGAAGATTGGGTCGAACGGTGAGTGGAGTGACAGATGCCAGAGTGAGGAGGCGGTGAACA
GTGAAGCGAGGAAGAGAAGTATGGTGGACATTGAACTGGAGGGAGGTGAGGTGGATGGGGGAGAGGGAGAGTGGATGTGG
ATGGCAGGGTGAAGGGAGTGTGCAGTGGCTGATGAGGAGGTGGGATGGATGGCGTGA
>M00285:128:000000000-BF978:1:1107:3632:14195_1:N:0:46
TAAGGTTAGAGGGGGGGAGTTTAAAGGTGACATGAGGGGCAAGTTTTTTTTTACACAGAGAGTGGCGGGTGCCTGGCATG
GGGTGGCAGGGGTAGTAGTGGAAGCAGGCGGGTTGGTGG
>M00285:128:000000000-BF978:1:1107:26717:14196_1:N:0:46
CTTTAGCAAGTGTGGACGTGACAGGATGATTGGGCTTCTGGAGCCCGCCGTGAAATCTGTGAACAGCACGGTGGGGGGAA
CCCAAACAGACACTGGTCAGACACCCCCAGTCAGTCCTGTGGCCCCATTCCTTCCCCACATCCCTGTCTTACTGTTTATC
CCCTTTCCTTCCAGATCGACTGTGTGCTAAAACATGTTCCTCCTTGCACTCTGGGTCCCTCTACCTAACCTAAGCATCAT
GTTATTTATACTATCTCAACCTTTC
>M00285:128:000000000-BF978:1:1107:7769:14197_1:N:0:46
GAGGAAGAGTCCATCTTATTGTACCAGAGATCCATTCAATAGTCTTATAACCATGGGATAGAAGCTGTCCTTGAGTCTGG
TGGTATGTCCTTTCAGGCTTTTGTATCTTCTGCCTGATGGGAGTGGGGGAGAAGAGACAATGTCTGGATTGTGAGGGGTC
TTTGGTTATGTTGGCTGTGTTACTGAGGCAGTGAGGTGTAGATAGAGTCCATGGAAGGGATGCTGGTTTTAGTGACATGC
TGAGCTGTCTTCACAAGTCTCT
>M00285:128:000000000-BF978:1:1107:22049:14197_1:N:0:46
GGCCAAGTCTAGACCAGCTCACACAGCAATCCCATCCCCCCACCAATTCTTTCCTGTAATCCATTCTTCAACATTCCCAT
CAGTTCTCCCCAGAATCTACAACTCACCTGCACACTGGGGACAGTTTTTTTTAATCTTTAACTATCCTACCAACTTTGGG
ATGTGGGACGAAACCAGAACTCTCAGAGGAAACCTATGTGGCCACAGGGAGAGCGTGGAAATGGAATGTGGA
>M00285:128:000000000-BF978:1:1107:22459:14197_1:N:0:46
TAACAATGAAATATGTATGTAGGCAATTTAGCATCTCAAACTTGTGTTGCATTGAGTGAGGTCTTGGTCGATCAGTTACC
TAACTGGATGTTGTACTATTTCTTTCAATCCCATGGTAACAAAAACCCCAAAATCTCTGATTTCCAATTAACTGTTGAGC
TTGCATCAATTATCTT
>M00285:128:000000000-BF978:1:1107:20141:14198_1:N:0:46
CCTCATCCTTCTGAACTCCACTGAGTACAGGCCCAGAGCCATCAAACTCTTCTCATATATTAAGCCTTTCATTCCTGGGA
TCATTCTTGTGAACCTCCTCTGGACCCTCTCCAGGTCCAGCACACCCGTCCTTAGATACAGAATCCAAAATTGCTCACAA
TATTCCAAATGTGGTC
>M00285:128:000000000-BF978:1:1107:11377:14199_1:N:0:46
TCAAGATTTCTTTATTTGTCATTGTACTGTTGCAGAACAACAACACAATGAAACTACAAAGGCACTCCCTTGCCTAATAA
AAACCAGAACAGTAAATTGATAAGAGCAATTGTGACTATGAAAATAAAACAAACATACTTACACAAATATAAGGTATAAA
AATATAAAGATGCAGTGTGCAAATGAACCATGATAACAATAGTGATGATCCTCTGCAGAGCCTTCTGCTCCTTCTTGGTG
CAGCTGGCATACCAAGCAGTAATGCTGTATGTT
>M00285:128:000000000-BF978:1:1107:11619:14200_1:N:0:46
CCCATAAAATAACAACCAACAGAGACACACATACACACTTGACAGAATAAACATTAAAAAACATTAGACATTAAAAGCTA
CAGAAGTTAAAATTAAATTAGTACGCAAATTAAATTAAATTAAATTAAAAAGCCGGTAAATAAATAAATAGTTATTAAGG
TGAATGGGCTGGTGTCGGGCATTTAAAGTGCTGGTGCATTTCTGTGCACCTAGCATCTTTTAGTGTT
>M00285:128:000000000-BF978:1:1107:27260:14201_1:N:0:46
GATCTACACTCTTTCCCTACACGACGCCCTTCCGACCGGGACTACCCCTTTTCCCTCCTCAGCTCTATTCCAAACCAGCA
CTTTTCAGTTCCTTCCTGCTGCCTGCTCGGTTGAGCTGCATAAAATCCTCCGCCCTCACCGCCCGCCCCCGTCCATCCAC
GCCGGCCTGCAGGAGTTTGGTACGGGTCAGCGTGGCCGGCGACCCTTGCCCACCCGCCATTACCTTTCCTGTAGGGGCGG
CGGCGATCGCCGACGACCTGGAGGGGCGCAGCGCCGCCACCCCGACTTGGGTAGATCTGG
>M00285:128:000000000-BF978:1:1107:23851:14201_1:N:0:46
CCTCAATCCATGATTTTGCATGCATATCTTCTTGCAGTCTAGTCAATGAACCTACTTTGACATTGGTCAGTCTACTCCTT
AAGGTTGCCCCGCCAAACTCCTCATCCAGATTCATTGGAACTGAACTCATATGTGTGACTTCACACTCTAGGGAGTTGTA
CCTGGAAATTAATGTGATACGCAACAAAGAGTTTGGCAATTAGAATTGAAACTCTAAGAGTGTAAATTATTCGCTTGAAT
GTGCTGTCCCATGAGAGATTTGGATCGGATGAACTTAAAAGATCTGAGAAAGGAGAATGT
>M00285:128:000000000-BF978:1:1107:28190:14202_1:N:0:46
GATTCTGTGGTTCAGAGCAGTGGCGCAGGGCGATGAAGCATTATCTTGATCATGCTTTGTGCTTGGTTCAGAACAACGAT
AAGGGACTAAACTAAGATAAATATTTACCGACAGTGTGTTCCATAACGGCCAGGACACAAACTTGGATTTTCGTGTAGCC
GAATGAAGTCTTCTCAGAATGTATGCAGTGATAAATAAATGTAACGTAAAAAA
>M00285:128:000000000-BF978:1:1107:16208:14205_1:N:0:46
TGTTCCATGTACTAATCCAGGCTCTAAGTTTATTTGCCTTAACAGGAAAGTAAGATTAACCAGAAACCCATTTTTAGCCA
GTGTAGACACAGTGGGTCAAAAGACCCTTCTGTGCTGTAAATTGTTATAATTTTATGATGAATAACACATTTATATTTTT
ATGAGAAATGATAAACATTCTTTAAGACAGAATATCCCACCTATGACTTTAAGTGAATGTCAAGTAATCATTTAGGAATT
CAAGATACA
>M00285:128:000000000-BF978:1:1107:27053:14205_1:N:0:46
CCAGTGTGAGAAACAACCATCCGCAACCACTCTCTGTCTTCTTCCACTCAACCAAGTTTGAATCCAATTTACAACCTTTC
TATGGATACCCATTCACAGAACATTCTGAACTAATCTCCCATGTGGGACCATGTCAAAGGTCTTACTAAAGTGCATGTAG
CCTACATCCACAGCCTTCCCTTCATCTACTTTTTTGGTGAACTCCTCAAAGAACTCCACATGATTCGTTAAGCACGATCT
ACCTCGCACA
>M00285:128:000000000-BF978:1:1107:9866:14206_1:N:0:46
CCAGTCCAGCACCACCCTGAAGGTACAGAATTAACAGAGTTTTACATTAATTTCCCTGTTGTTTATGGTATTTCTCTGCA
TAAATTTGCTTCAATATTTACCTTCAGAGAGAACATTTGTTTCAAAAGTATTGTGAAGCACTTTGTGATAGCCCAAGGTC
ACAATAGCTCTATACAAATGCAACTTGTTCTTCATTTCTTTTTGTTTTGCAGGATCAAAGTTAAAGTTCACCTAGAGGAT
AGAAGTAATTAATTTAGAGAATAAGGATTCTAATCTTGCCTAATTTGCAGTCTCTTTCAC
>M00285:128:000000000-BF978:1:1107:9521:14206_1:N:0:46
GGAGAGCAGGAGGATGAGGAAAGCTACTGGGGGAATTTCCAGCAAAACACTACCAGTCTCGTCTCCCAGCAAAGCTGAGG
AGGGAGGCAGTGACACTTAGGGATTCCCTAATAGGGTATTTTTTTCATATAAAGCCTGCAAAATCCAAACAAGTGGCCCT
CCTCGTACTCAACACTGACACAGTTCACCAGAAATCAGTTGAAAGAGCCCAGATATATAACAACCTCCAATGTGCAGAGG
CAGGGTCATTGCACTGATCATAAAACAAAACCGTGAGTTACTGAAATGGTTATGTAAT
>M00285:128:000000000-BF978:1:1107:22514:14209_1:N:0:46
NNNNNNNNNNNNNNNNNNNNNNNNNNNNNNNNNNN
>M00285:128:000000000-BF978:1:1107:27713:14210_1:N:0:46
CCGTCTGTCCTACAACACTCCCCGGGACCCTGCCGTTCACTGTGAAAGTCCGACCCTCACTCGTGTTCCCAAAGTGCAAC
ACCTCCCACACCAAAATTAAACTGCATTTGCCATTTCTTGGCCCACTTACCCAGCTGATTGAGAC
>M00285:128:000000000-BF978:1:1107:27037:14211_1:N:0:46
CTCACGGTTTTGAGTTAGAAGGCAAGCAAGAGAGTAATATATTAGTGCTAGATCCTAATGAAGTTAGCAACATCTTTTCA
CCAAATTTTCAGAATTGCAGTAGATGTTAAAGCAGCTTCTCTATATAAAGTTAATAAACTTTGAAACTGTGGCAGTGGTC
AATGAATGCCTTTATCAAAGTAAATTGGGAAATTTACTTACCACATGCCTTG
>M00285:128:000000000-BF978:1:1107:25472:14212_1:N:0:46
TCACTTCCAAATGTAATTGCTCCATCATTGTAAGTTATGCTTCCAATGCCTTTTGATCTCTTTTCTTTCCCCTAAGATAC
TCCTTAAAACCTATCCCTTCATCTAATCTTTAAGGCATCTGTCTTAATCTTCCATTATGTGATTGTGTGAAATCTTGTTT
GTTAATGCTGTTATGAAACACCGTGGCAAGTTTGATATTTTACTAGGTTCAAGTATTATGCCAACATTAATTATTCTTAT
TTTTGTAAGAATTCTATCAAGGA
>M00285:128:000000000-BF978:1:1107:23038:14212_1:N:0:46
ACCATCTGCCATGGTTAATACTGTTTGAATTCCAAATCACCCATGCCACTATATTGAGAAAATGCTGTGTCCTTCTAAGC
AATATTGCTCTATCCAAGATCCCAGCCAATGTACCTTCTGTGGATGTGCTGTACGATCTTATCAACTCCCCCCCACCCCC
CCACCCACCCACCAACCCCGCCCCACTTCTGGAACGCCCCTAGCTAAAGCGGCATGAAACGAAAACGCCCAAGCCTCGTC
GACAAGCCTTCTTAAAAAGAGGCAGAACAGCCCGACGGACTCCCATCACTCCCCGCGCTC
>M00285:128:000000000-BF978:1:1107:27613:14212_1:N:0:46
GACAATAGGGAGCTATGAAGGGAGCGATCCTTTCAAAATCATAAAAGGCAAGTTGAGGGCAACATGTACAGTATCTGTTG
GTGGAATATTGGAGCTGGTAAAAATGGAGACAGATGATGCATCAAATGCAGAGGATATGCGGAGAAAAGTAAGGATCAGG
GCAACTCTGTTTTTCTCTGTCCAGCAGGAGGAGAAGTGAGAGCAGAGGTGCAGGAAATAGATAAGATGGTGTCAAGGTTT
CTGCCCATTATCGTAGAGGGGAAGTCATGGTTCAGGAAGGAGGAAGATATTCAAGAGACG
>M00285:128:000000000-BF978:1:1107:4706:14216_1:N:0:46
TCCCTGAATGTAAGTGTGGATTCTGTCCAACCAGAGACACAGTGGACATGATTTCTATTACATGACCATATCAGAATCCA
CAAAATGGGAGTGGAAATGTCATATTCAATGCTGAGGGACTGCCTCAGAATGAAGGGAAGATTCTTGACCTGTTTACAGA
ATGTATCACCTTAGTTTAGAAGGAATCCATCAATCCACCAGAATATTCTCAGTTATTCTCCATATATTTAGCTTCAAGCA
AATAATAAAGCATATAATTTACATTAGGTGCTATATTAGTAATATACATAAAAAGGG
>M00285:128:000000000-BF978:1:1107:10442:14217_1:N:0:46
CTCCGTTTGACCTCCCGCTGGCAGTGTAGGAGGCCAAGGGCAGTCAGCGTGGTGTGGGAATGGGGAGGGAGGGAGGGAGG
GAGGGGGTGTGAAGTAAATTTCAAGACTGCGTCGGGAAACCTTTCATCAGACAACGTGCTACAGAAACCCGAAACACTCT
CTCTCAGATCGGCACATTGGCGCTCAGGGGATGGAGGGA
>M00285:128:000000000-BF978:1:1107:24184:14221_1:N:0:46
CGAAGGTGGTGTGTGTATGGAACAGAGGAAGGGGTAGAGGTGGGTACAGTAACAACATTTAAAGGACATTTGGACAGGTT
CATGGATAGGAATGGTTTAGAGGGGTATGGGTCAAACGCAGGCAAATGGGACTGGCTTTGATGGGCATCTTGGACGAGTT
GGGCTGAAGAGCCTGTTTCCAAGC
>M00285:128:000000000-BF978:1:1107:29589:14221_1:N:0:46
ATTGCTTACAAATTATTATACATGGCAGAAATTTATGATCATTACTTCTTGCCAATCAGAGAGGAATGCAAAAGTAACAT
TAATGTTATTTGCAGCACAGCATAATAGACTGGATCCTGATAATGATTGCGAGCAGTTTGTGATCAGAATCACCAGCATT
CAAGCTGTTGAAATTGAAGTCAGTCACAGACTTCTACACATGCTCTGTGAAATGCAGAAGTCCAGAACTTCTGACAGATT
CAGAAAGCTGAATCTGGTAATCTCCTCCAGTCTTGATCTCAACATGGGGTAAAATAGTGG
>M00285:128:000000000-BF978:1:1107:6941:14222_1:N:0:46
CTCCAATACTGCAAGCTCTAATTTTGTTTAATAACCTCTTCTGTGGCAACTCAATGAAAGCTTTCTGGAAGCCCAGATAT
ACCAGATTCACTCCTATCTATTTGGTTTGTTACATTTTCAAAAAACACTACTAAGTTAGTTTGACACAAATAGATCGGAA
GAGACACGTCTGAACTCCAGTCACTCCGCGAAATCTCGTATGCCGTCTTCTGCTTGAAAAAAAAAAAAACCAAACAAAAG
TGATAATACTACGAGCACTATAGCCTTAGCACGGTATGAGCACACGTGTATTATCATAC
>M00285:128:000000000-BF978:1:1107:25670:14223_1:N:0:46
GGTACTGAAATCTGTGCTGAGCAACTGGCTGGAGTGTTCAAGGACATCTTCAACCTCTCACCACTGCAGATGGATGTTCC
CACCTGCTTCAAAAGTGCATCAATCATACCAGTGCCCAAGAAGAGCAGGGTGAGCTGCCTCAATGACTATCGACTGGTAG
CACTCATATCTACTGTGATTAAGTGATTTGAGAAGTTGGTCATGACTAGAATTAACTCCTGCCTGAGCAAGGATCTGGAT
CTGCTGCAATTCACCTACCACCACGACAGGTCTACAGCAGATGT
>M00285:128:000000000-BF978:1:1107:28924:14224_1:N:0:46
GCAGAGGCAGCATCTGTACTTGACACCTTTTTTGTTCGAGTTCTGTTTGCAGAGAAATGGTTGCTCTAATGTAGAGGAAA
GAGCTGCTGCACAATCACTACAAGTAATAACAAAGTGTTTCAGGCAGCTTGACTTCAGAAAAGGACAAAATTGCTATGTG
TTATTATTGTTTCTCTTCTGCTGGT
>M00285:128:000000000-BF978:1:1107:13011:14225_1:N:0:46
CCCTGTCTTTTGTTTCTTTTCCACTACTAACTGGGATTAGTCAGTAGTCTCTGCTTTGACAGCCATGTGCAGCATTTTGA
AAGCAAAATATAGATTCTGCATGGTTGTCATTTATTGACAGTTCAAAGTTTTAATAGTGCAGGAGAAAAATTCATGATGG
TCTTTGGGAGTGTTTCTTGCTTTTATGAATTTAAAAAGACCAAGCCCTGAGCCTCCCATATTTCTAGGGAGTTTTGGTGG
CTGAGGGGTGGGGGTGGCGCTATATCGGGATGGATGTGATGCAAACACATGAATTGG
>M00285:128:000000000-BF978:1:1107:22999:14226_1:N:0:46
GTGGACTTCAGGAAGCGTAATTTTGGAGAACACACACCAGCCTTCAATAAGGGGTCAGCGGTGGAAAGGGTGAGCATCTT
CAAGTTCCTGGGTGTCAACATCTCAGAGGATCTATCTTGGGGTCAGCACATTGATGCATTCATGAAGAAGGCACGCCAAC
GGCTCTACTTCATTAGGAGTTTGAGGAGATTTGGTACGTTGGAGAGCATTCTGACTGGTTGCATCACCGCCTGGTACGGA
GACTCCAATGCGCAGGATCAAAAGAGGCCGCAGAGGGTTGTAGACTAGCCAGCTCCATC
>M00285:128:000000000-BF978:1:1107:23733:14226_1:N:0:46
CATCTCTCTAAAATATCATGCACAGATACAAAAAAGTCAAAAAGGTTTATAAAGTCTAGTAATTTATATATATAGATTAC
AAGGGGCTGCAAGTCATGCTGTAGCTATACAAAGCCCTGGTGAAATCACATAAGTAATATGTTCAGTTCTGGGCTCTAGG
CCTTATAAACAATAACATAGGTTTACCAAAATGATACGTGGTCATCAGGGTTCAATTATAAGGAAGGACTCTTTATCAGG
GTTATATTCCCTGGAATTTAGACTATAGGATACTTAGATTTAATTTTGAAATTATAAA
>M00285:128:000000000-BF978:1:1107:22393:14226_1:N:0:46
CCAGTACATAGCCACCTTCTTAATGGTGTCACCAGACCACTGTGCCACCAGACAGCAAATTCTACCTTTTATAATATTAT
TATGACGTGCAAAAAACTGTTAATTTAGAATAACAAGGTTCAAGCAGTCAGCATAATGGGAGAACACTTTGATAACTGCT
GAGACTAAACTCATTTTAAGATGAGTGGCCGGTGAAAACATTTTTTAAATCTGTACAAAAAGAGTGATTTCCAAAACAAC
AGTAGTCCCA
>M00285:128:000000000-BF978:1:1107:20316:14228_1:N:0:46
GATTCTACCGTTTTCTCTCTTTGCCTTCATAGATTCGAACTCAATGATCACCGAGCTCTTGGCAAATTGGGACGATTCTA
AGCTGTTCCAGCTGACGGACTTCTACCGTGACAGGCTGGAACAGGCTATGGAAGGCGAGGTTCCCGGAGTCATTCTGGCG
TTAACGAACGAGGATCAGTTCAGTGGACGGGAAAATCCGGTGAGTGGGAGG
>M00285:128:000000000-BF978:1:1107:20062:14234_1:N:0:46
GACATACAACCCCATCCATGAGAAATTGGCATTTCAAGTTTTCCTATGACAGGAGGCCATTTAGCTTGTCAAATCTATGC
CAAATCACTCAGCAGTCCCATTTTCCCAAATAATTTCCCTGTAACCCATTCTCCCCACCTTCCCACTAATTTTACCATCA
ATTTACACTGGAGCAACCTAACAATACACACATCTTTGGTATGTGGGATGAAACTGGACTACCAAGGGAAACCCACATAG
TCACAGAGAGTGTGTGCAAACTCCACAAAGACAACATCAGAGGTCAGGATTAAATCCACG
>M00285:128:000000000-BF978:1:1107:6044:14235_1:N:0:46
TTTTTAGCCAAAATGGGAATCTTCTGATGTATTTGCAATTACCGTTTCAGCGTGAAGTGCTAGAGTCAAATAGATGATTC
CAATCGACTCAGCACAATGCAATTCATGCAATAACATTGTTTGTATCCATCTTCTACTTCGTGGTAGAGAAACAACAAGC
AAAGCAACCTATTCTGCT
>M00285:128:000000000-BF978:1:1107:17797:14236_1:N:0:46
ATGAAACACATGAAATACAACTGCTTTTATGCAGTTTGTGCTTAGTGTTAGAGAACAAAATATCAAATCAACCTATTCTG
CTTTGAAGACGCTGTATTAGCCAAACTAGAATACATTTAATCTATCTGTAATTAACATTTCAGTGTGAATAGGTACAGTC
ACATAACTCTTACCAATCGACTCAGCAACATGAAA
>M00285:128:000000000-BF978:1:1107:8787:14236_1:N:0:46
AGGTAGAACAAATGCAGTAAATGGTAGGGCACTATGGAATGTTGATGAACAGAGGGACCTTGGACCTCAAGTCCATAGTT
CCCTGAAAGTGGCAGTACAGGTAGATAGGGTTGCGAAGAAGGCACTTGACATGTTTGCCTTCATGGGTCGGGGCATGGAA
TATTACAAAACACTGGTGTGACGGC
>M00285:128:000000000-BF978:1:1107:15789:14237_1:N:0:46
TCTAATTCTGGTGTATTTTGGAAGATGGGACAATGCCTTGTGTTTTATTTGTTCTGTGTATGGAATGGAAATGTGTAACT
CCTAAACCTCCTGACATATCACAACATCCGCCACCGTGCCCTCGTCAGCCCTCTTCGTCACCGCTTCAAAAAGTTCAATC
AATCTCCTGGGTAAAACTTACAGAAAAATTGCATGTCACAGAAATGGATTTGGGAGCGCAATGTAACAGCACA
>M00285:128:000000000-BF978:1:1107:13299:14238_1:N:0:46
CCCTTTAACTCTCACCAACTTTTACCGATGCACCATAGAAAGCATCCTATCTGGATGTATCATGGCTTGGTATGGCACCT
GCTCTTCCCAGGATCGCAAGAAGCTGCAGAGAGGTGTGGACACAGCCCAGCACATTACGGACACCACCCTCCCCTCTTTG
GACTCTGTCTTTACTTCTCGTTGTCTTGGTGTAGCGGCCAGCATAATCAAAGACCCCA
>M00285:128:000000000-BF978:1:1107:3478:14239_1:N:0:46
TGAACTGAAATGGTGGATGGAAGACTGTCCCTGAAATGTTTCACTGAGAAGCAACTAGATCCACATTCCACCTTGCTAAG
TTAGTTTCCCTTCAACAGTCATACAACCACAATAAAGCAATCCATATGCTTACCAATGAGACAAAGAAAGTTGTTCCAAA
CAATAAATTAAGAATTTTTATGACAATAGTTTTAACAATTCAGTCCTAATAGGACAAAAATAGTGGTCCACCACTGAAGA
ACACACACACACACACACAGAGTACCATTGGAATTTGAACAGGGACATAACTAACAATC
>M00285:128:000000000-BF978:1:1107:24444:14239_1:N:0:46
GAGGTATGGAAATGCTTCTATGTAGTTCGTATTGGCTTCCTCTTTCATATGCCAGCAGATGGCTGGTTGCAGCCCAAAAA
CTGCACCTTGCACCTTGCAGTTTTTAGGATCTTGGCATTGCTAGCAAGCCCATCATTTCATTGCCGTCTGTAATTATCCT
GGAGAAGGTGATGGTGAGCCACACTTTGAACTGCTGCAGTTCTGGTTAAGGTATGCCTATTGGGAAGCATTCTCCAGGAT
CTAGACCCAGATCCCATGAAGGACCAGT
>M00285:128:000000000-BF978:1:1107:14775:14239_1:N:0:46
GACAATGTAGTAAGATTCAGTGAAACTAATTTGGCCCGGAGTGGTCGTGAGTTGGATAACTTAATTCAAAGGAAAAATGT
AAAATGAAAGTATTGAAATATTACATTAAATCATTTTGACATTCATAGGGTTTGAATGCTCATGGTAATCACTATTTAAA
AAAGCAAAAGGATATACTGATCAATTATCGAATAATACCTACAATGTAGTAACCAACTAAACATGTGATACCATTCTCCC
AAGGCTTGTGTAAAGTACAGGTGACCTTATTATT
>M00285:128:000000000-BF978:1:1107:21558:14240_1:N:0:46
GGCATAGGGGTGAGAGGGGAAAGATTTAAAGGGACCTGAGGGGTAAGTTTTTCCACACGGGTTGGTGGGTGTGTGGAATG
AGCTGTCAGAGGAAGTGGTAGGTAGAGACAGGTATAGCTACAACTTTGAAAAGACATTTGGGCAGGT
>M00285:128:000000000-BF978:1:1107:2425:14241_1:N:0:46
TATCCACCACGCTAAACATCCATTAGTACGCCAACAGCACAGTTGCTACACTGTGTACAATCCAAAATGCACTGCAGTTA
CTCACCTAGGCTACTCCAACAGCACCTCCAAGAGCTACAACGTCAGTCATCAAGAAGGGCAAAAGCAGCTAATGCATCTG
AACACCTCCACCTTCAGCATTCTCTGCAAGACGCACATAATCCTGATTTGGAAATACATTGTTGTACCATCCTCTCCAGT
GTCTAATCTTGGAACTGAATATGATTGTGGGAGTACCTTCACCAGAAAGATGGTAGCAGT
>M00285:128:000000000-BF978:1:1107:11939:14241_1:N:0:46
TAGAGATGGACAATAAATGCTGGTGCTGTAATGATGTTCACATCCCATGAATGAACAAAAGTAAAACAAAAATCACATTC
CTGCTTTAAAGAGGTGCAATGTCTGTTTATTCTTGCTACCCTCTAGGCAGATGTTCGAAGTTGGCTATATAATTACACTA
ATTT
>M00285:128:000000000-BF978:1:1107:20172:14241_1:N:0:46
CCTGTAGAAGGACACAGGTGTTTGCGTGAACAACCACAGTTTGGATGCTCTTCAGAGTGGCAGATACTGTGGAACAAAGT
GACGGAATTCACTTTGCTGCTAACCTGTAGAAGAACACAGGTATTTGCATGGACAGTCACGATTAAGGAGTTTTCAGGGT
GAGAAAGTCACTACCGAGTAAGCCCTGAAGTGTCGTTTGAGTTTCGAGTGAAACATTCGGATTTCGTGATTCCTCTCTAA
TCTCTCTCTATATCTATGTTTTGTCTTCGGTGGACAGTGCTTGTGAAGAAGCCTTTATTC
>M00285:128:000000000-BF978:1:1107:20882:14242_1:N:0:46
TATGGGGAAGCCTAATAGTGTGGGGACATGTTCGGCACAGCTTTGTGGGCCGAAGGGCCTGAATTGTGCTGTAGGTATCT
ATGTTCTAGTTTCTAATTGTTTGCTACTACATCAGCAGGAAAGTGTCTTCAGCATCTGCCGTCTCTTGTGTCTCCAAATT
ACACTCCCTGTTGCTCAGTACCACAAGCAGTGATTTGATTTGGCCTTCTATACTTTTGCTAAGTCATATCTA
>M00285:128:000000000-BF978:1:1107:11394:14242_1:N:0:46
AACGATTCAGCAATATGAAATACACACAATACAACTGTTTTCATGTAGATACCCATTGGTTTTGTGAAGAAACTGGGAAA
TGAATGATTTTAGCTTATAAAACGCTGTTTTAGCCTAATAAGAAATCTGGTGATATATCAAGATTACCTTTTCAAGGGTA
AGAGGTATAGTGAAATAACTGTTACCAAACGACTCAGCAACATGAAATACATACACTA
>M00285:128:000000000-BF978:1:1107:24187:14242_1:N:0:46
GACCAGAAGTGCATGGTAGATTGTGAGGTCAAGAGTCCATCTTATTTTACTAGGGAACAGTTCAATAAGCTTATAACAGC
ATGATAGAAGGTGTCCTTGTCTATTGACTGGTTCTCTAGTTTACGATTTACTGTACAGATGAAGACCCTTCTCCAATATC
CAGTCATCTGAGACTGATTATTTTTAAGCAA
>M00285:128:000000000-BF978:1:1107:7561:14242_1:N:0:46
GACAGGCATAAAAATAATGTAGATAAACATTTATAGCATACTAAGTTCCCAGAGAACTTCAGACTCAGTGAGTTAACCTC
TGGAGAGTTTAATAATCATTAAAGAAATATGTTTTATTACAACAAATTAAAAAGAAAAATGATTTGAAGTGCTGACAAAG
ACATTTATTTTATTAGAAATTACATTTG
>M00285:128:000000000-BF978:1:1107:26430:14243_1:N:0:46
GATCTACACTCTTTCCCTACACGACGCCCTTCCGATCGCGAATACACGTATTCCCTCCTCTGCTCGCATCCAAACAAGAT
CGGAAGAGCGTCGTGTAGGGAAAGAGTGTAAAAAAAGACGAGGAAAATGAGGAGAGGTCCGTGCAACTAGAGCGTGACCA
GTGCGAGACAAGCGGGGATGAAAGGCTGAAGCACACAGATAACAGAAATGTACCGAGCGTAACGCGACCAGACGCGACTG
TACTCAGTAATGCGACATCACATCATCGGACCGATACCGAAGTACAGTGAACTATATATC
>M00285:128:000000000-BF978:1:1107:15004:14244_1:N:0:46
GAAACAAAGACTATCCCTACTTGGGGGTTGCTTTTTCAACTTGTTTTTCCGATGCATCAATGACTGTATTGATGCTGCTG
TCTGCATGTGTACAGAAATTGAATTTCATTACTCTTCCTGTGATTGTTTTTTCTTCCAGCCTGTTCTCTCCTTCACGTCT
CTACTTGGCTTTTTCAGTCTCCATTTCAGGAGATGGGCTGAGCAAAAACATTCATTACAAGCCCACAGAAC
>M00285:128:000000000-BF978:1:1107:17983:14247_1:N:0:46
GAGGACCTCTGTCCTCCAGATATTTAGTGAAATGTCCAGCCTCATGCTTCAGTAAGACAAGGAACTTGGTCTCTTGAATA
TGTGCATACTTTATCTGCATGCTGAGACTCTGTGACTGGAGTTGGTTCTCTTAATTCTGGAACACAGAACATTTGAACAA
TTTCAATGCACTATTCCAGTGAGAATTCCAGTTAGAAGCTCATTTGAGGTAAGATGCAATATTGGTAAATTGGTTTATTA
CCTTCATATGTACCAAGGTAGAGCAAAAAACTTGCATACCATTCATACAGATCATTTCAT
>M00285:128:000000000-BF978:1:1107:11750:14247_1:N:0:46
TCCACATGATTAAAATATAAATTATAGCAGTGCTGCTTGTGGGATCTTGCTGTGTGCAATTTGTCCCTCTTGCACTGCCA
ACATTATAACAACACTCACACATTGTTGGCTGTAAGGCGGTTCTGGATGTTGTGATAGAAATGGAGGCAGTTATTCTAGC
CCAGAACTCTGTGTCAGGAACAGGTTAATGAAAACCCTTTTTTGTTTACCAACTGCACTTCAGGAATGAACCCAATTTAT
AAATCCGCAGCAAGGAGGGAAATCCAGATGGAATCCCGCAGGAGCTGGAGAGCACACCCC
>M00285:128:000000000-BF978:1:1107:11914:14247_1:N:0:46
GATTTCCTATTTAGCTAAAACAGCGTTTTATAAGCTAAAACCATTGATTTGCCACTGTTTTCAGTAAACGCCTCAAGTAT
CTACTGGAAAACAGTTGTAGTGCATGTAGTTCATTGTGCTGAGTCGTTTTGTAACAGTTATTTAACTGCACCTCTTACCC
CTGAACAGTTAATATCAGATATAGCAACAGATTTCCTTATTTGGCTGAAACAGCTTTTCATAAGCAAAATATATCAGATA
TAGCAAAAGATTTCCTATTTAGCTAAAACGGCGTTTTATAAGCTAAAACCATTGATTTGC
>M00285:128:000000000-BF978:1:1107:17454:14248_1:N:0:46
AACTGGTGCCTTCTGACAGCCACTACACAAGACACCTCTCACATCATTCCAATTATTAGAGCACCCAGCAGATAATGATC
AAAGTCATCCCTCCCCTCTAATACACAAATGCTTCAAATTTTATAAATCGTGTGATTGAGTTCAAGAGCAGAGAGGTGAT
GATGCTGCTTTACAAAACTCTAGTTAGGCCGCACTTAGAGTATTGTGTTCAGTTCTGGTCGCCGCATTATAGGAAGGA
>M00285:128:000000000-BF978:1:1107:11071:14248_1:N:0:46
GGGTCAAGCAGCATTTCTGGGAGGAAAGGTATTTTCAATGTGTTGAAGCCTCCACAGATGCTGCGTTCCTCCAGCAGACT
GTGTGCTGCTCCAGATTCCAGCACCTGCAGTCTCTTGTGTCTCCACTTCAGTTTAATCTTTTTTGCACAAATATCTTACA
GAGCTCCTGTGGCAATAGGCTTGGCCAATATGTCAACAGCAGAG
>M00285:128:000000000-BF978:1:1107:26468:14249_1:N:0:46
GTCACAGAGAAGGGTTTAATCGCAATTGTCTGGCACCAAACGATAGATCTGCTGATTTAAGTGATTATAACCATGGTGCA
AGATCAGAAATGGCAGTTGCATCCTATGCAAATCCTTAACAACCGGAGCTAGTCTCGCATCAAAACAAAACCTTCAATCC
TCGAGTAATTATGATAAACATGAGAAAAAAAAAATGTTTGTCATTTGGATGAGGAAATAGCTAAACATCTCCAAAGTACC
GGATTCAACCACAAAGGAGATAATAAAGACAGCGACTTTGTTTAGAAGGGCAAGATTTG
>M00285:128:000000000-BF978:1:1107:3280:14249_1:N:0:46
CAACAACCAGATTTATGCACCAGCAGGGTGACTCAGTAATCTGGCGTCCCCAGTGACACTTACATTGAGCACATCTTGCT
GGCTTTGTCAATTGGTTCAATGTAATTGAAACAAAAAATCCCTTCCGTTCTCATAAACTGTCATTGACTGATGCAACCAG
AAATGTTTTTATTACACAGCGCTGTCTTCTAAACATGTAAATAAAAATATAGAAACCTTTCTAATTTTATGCATCGCTGC
TTTTAAACATGGCATTCCAGAATAGTGTAAACATTTAAAAATGTAATAGGAATGATACTT
>M00285:128:000000000-BF978:1:1107:7236:14249_1:N:0:46
CTCGAAACTCAAACGACACTTCAGGGCTAACTCGGTAGTGACTTTCTCACCCTGAAAACTCCTTGATCGTGACTGTCCAT
GCAAATACCTGTGTTCTTCTACAGGTTAGCAGCAAAGTGAATTCCATCACTTTATTCCATAGTGTTTGCCACTCTGAAGA
GCATCCATAATGTGGTTGTCCAGGCAAACACCTGTGTCCTTCTACAGGTTACCGACAAAGTGAACTCCACTGGACTACTC
CAGAAATCCATCCACAGATTTTAGTGACAAACACAGTTACTGTCCTTCATACATCGAC
>M00285:128:000000000-BF978:1:1107:14118:14250_1:N:0:46
GAAGGATTCTGTAAGTTTATAAAGAGCAAATAGGCAACTGGGGAGAGAATAGGTCCCCCAGTGATCAGTATTGTTGACTA
TCCGTGGAGCCACAGGACATGGGTGAGTTTTTTCATATTTAATTATCGCAGAGAAAGGCATAGATGTTGCTGAGCATCCT
GAAACACGCTGACAAAACGAAATTCGACGTGCAGAGGATCTGAATAAATCGCTGTTGCCTGTATCCGAGGATATTCT
>M00285:128:000000000-BF978:1:1107:9700:14251_1:N:0:46
ATCCATGGGTGTCCCTGGCTCTTGGCTGTTTAAATTGGAGACGGAGCACCTGGGATGACACTCAGAACCTAGTCCCATAC
TTAGAGCACACAGGAGACCATTGACAACATCCAAAGCAACAGACCACTTTGGACACTGGCAAGCACCTCCCTGCCCCACC
TGTGGCAGACTCTGAAGGTCCCATATTGACCTCATCAGTCACCCAAGTACCCACAGAACTAGAGGGGCAGCAAGTCATCC
TCAATGCTGAGAGACTGCTCCAGAAAGAGAAGAATAGTTGATCGACAATGTTAGGAAA
>M00285:128:000000000-BF978:1:1107:15953:14251_1:N:0:46
CCTGAGGTGAGCTTTCACAAAAAGACTCATCCAGTTAGGGTTCAGGTAGGATTTTCCAGATTGGGGGGCCCCAGCAGCCC
ACCCCTGGAGGTCCAGAGCGGCCCGGCCAAACCTGAGGTTAGCGGACAGAATTAGACTCATCCAGTTAGGGTCAGGTAGA
ATTAGATCGGAAGAGCACACGTCTGAACCCAGTCACTCCGCGAAATCTCGTATGCCGTCTTCTGCTTGAAAAAAAAAACA
ACAACACGCACTGCAACAAAACGTAAGAGCACACGTGCACACCCTCTTCACTCCGCGAA
>M00285:128:000000000-BF978:1:1107:28394:14252_1:N:0:46
GCACCAGAGCAAAACAAAAGAGGAGAAGGCCACCTAGTCCCTGAACCCGGTCCCATCATTTCAATCAATCATGGCTGTTC
TACCCCTGGGCTCTAACTGTTCGAGTTATACCCCACTGAAACGGAACTTTTGGTACTCTATTCATGCTGACCATCAAATT
GAACCATGGAGTTGCCAG
>M00285:128:000000000-BF978:1:1107:27590:14254_1:N:0:46
AGCTAACATCCCCTAGGACTTAATTACACTATCCACCTGTGAGAAAACTTTCAGTGAACTGTGGATATGAACCCCCAGAT
CCCTCTGCTCCTCTACACTGCCAAGTACCTTGTGCTCTGCCCTGGAGTTTATCCTACCAACGTGCACCACCTCACACTTC
TCCGGATTGAACTCCATCTGCCCAGCTCTACATCCTATCAATATCCCTCTGTAAGCTCTGACAACCCTCCACACTATCAA
CAACACCATTGA
>M00285:128:000000000-BF978:1:1107:11693:14255_1:N:0:46
CCTCCGCTCTGCCACTCTCCTGTGTATTACGTCACCTGTCCTTGCCGGTGAATTACGTCACCGCGAACCCAGGCGCGCCC
AACAGCGTTTCTACGTCAGGGCGTTCTGTGCAGTACGTCAGTGCTGCGGGGGAGTTGCGGCTCTGGCGCTGTTGCTGGGG
TTGTGTGTCCGGCCATCGATTGCCGCCCGCCCGCTCAATCCGGCCCCGATCCCGCGGCCCTTCACCTGGCCCCCGATCTC
CCAAGTCTTCCGCCCGGCCACCAACTCGAAGGCACCCCTGCGGATACAAACCCCGCCGTC
>M00285:128:000000000-BF978:1:1107:22948:14256_1:N:0:46
ATAAAAGATTAGTTGTGATCCTGTTGAAAAGGGGAAGTTGTTGCGAGTGATCGAATAGTCTCTCTGGATGCTGGTGGACA
GCTGCTTGAGCCATAAATTCACCATCAATGGAACAAGAAACATTAACTCCATTCGATCAGAGAAACAACGTGTCTGATGA
GTTCGCTTAGAAACTTTGGTCGACATAACTGGGCAAACATGCTTTTGTGAGACTGGTTATCTTTTCCGTTTCTATTTCCA
AAAACAGCAACACATAAGTTTCAGAAAAGTGACCTCTTTTCTTTACCAAACTCCATAAA
>M00285:128:000000000-BF978:1:1107:15969:14256_1:N:0:46
CTCCAGTACCATATTACTCTCAAATTCTTCTTCTGTACCACTTTCATAGACAGAGGCATTGAAATTAAGAGCTGGGACAT
CATGCTGCATTTGTACAAAACACTGGTTAGACCATACTTAGAATACTGTGTACAGTTCTGGTTGTCACATGGCAGGAAGG
ATGTAGTATCAATAGGAAAGTGTGCAGAAAAGATTGATCAGGATGGAGAGCTGTAGTTATGAGCTATCAGATAGCCTGCA
TTTACTCTTACTGGAAC
>M00285:128:000000000-BF978:1:1107:11100:14257_1:N:0:46
AAGGGCCTGTTTTCATGCTGTACGAACCTATGGCTCTAAGGAAAGGGAAATGTTTGTCACTATAGAACTCTCTGAGTCTG
TGTCAAGGCAGGGGGTTAGAATGTGGCCAGTAGTTTTCAGAGAAAGCCACTTCCTGCGTTATAGAACCACGACCAGTTCA
GATACAGAAACATGGCAAAAGTTTTGCGAGGTCAAATGGCCTCCCTC
>M00285:128:000000000-BF978:1:1107:14304:14257_1:N:0:46
TGACAATGAAATTAGATATTTTTCTGAACATTTTTTCTGATATTTTTCTGCAAAACAAAGTGAACATTTGTGGCAACTGT
ATATTTTATAACTGCAGATGGAAAATGCATGTTCATCCACAGGAAGATGAGGGCACAGATCCAAAATTATTTTTTGTTAA
CACCAGACTATATTCTTTCTTGGACCAAGTCCTGCATCC
>M00285:128:000000000-BF978:1:1107:15419:14258_1:N:0:46
GAAGAAGTTCAATAGAACAATACAGCAAAGAACAGGCCCTTCGGCCCATCAAGCTGTGCCATCCTACAAACAACTTCCAA
ACTAACTCTTTCCACCCTCATATCCTATTATTCCACATTCTTCCATGTGCTTATCTAACAATCTCTTAAACCTGTCCAAC
GTATCTGCCTCCACTACCACCCCAGGCAGTGCATTCCATGCACCAACCACTCTCTGGGTGAAA
>M00285:128:000000000-BF978:1:1107:22860:14260_1:N:0:46
AACAGCGTTTTACAAGCTAAATCCATTGATTTACTACTTTCTACACAGATCTCATGCAGTATCTACAGCAAAACAATTGT
AGTGTCTGTACCTCATTCTGCTGAGTCGTTTGGTAACAGTTATTTAACTGTAACACTTAGCCCTGAAAAGTTAATATCTA
ATATAGCAACAAATTACATATGGCTAAAACAGCGTTTTTAAGCTAAATCCTTTGATTTTTCACTTTCTACACAAATTCTG
TGATGTAACTATTGAAAAACAATTGTAGTGTCTGTATTTCATGCTGCTGAGTCGTTTGGT
>M00285:128:000000000-BF978:1:1107:16201:14260_1:N:0:46
GATTAAGACACCATCCACAAGTCCTCACATTTTTTAACCTCACTGGACAAAACATGTTTAGAAGGCCTTCCAGATTACAT
ATTCCACTGCCAGAGTTGGATTAATACAAACATGGCATTATCAAATTGGTCTACCCCTCATGTGA
>M00285:128:000000000-BF978:1:1107:18117:14263_1:N:0:46
GAGTGAGGAGACAACAGGAGCACCTGGCAAGCCTTTGGGGCGTCCGGTGACTTGACAGAGCCTGGACAAGATGCACCCCT
GCAACACTGCTGTGGACAGAGCGAGTCAGGGCTGGCTTTCACGTCAGCCCTGACAACTTTAGGTCCTACCCTCGAGGGAA
GACTGAGGTCAACTGAGGTCTTCCTCCAGCGAGTAGCTGCCTGTGCTGTTAGACTGCACCAGGGGCAGCAACGCTGCTGG
GCAGGTCCTGGGCAGGTCCAGGGGGGAGGGGGCACACCAGCCATCACGCTGGAGTCTTCC
>M00285:128:000000000-BF978:1:1107:7913:14263_1:N:0:46
TCAACAACACCACTAATTTTCATGTGATATGCAAGCTTACTAATCATACCTCCTCCATTCATATCATATTCAGCACTGAT
CCCTGTAGTACATTACTGGTCACAGGCATGCAAACACAAAAATATAAATCCTCCATCAGCACACTCTACCTCCCATCACC
AAACCAATTTTGGATCCAATTTGCCAACTTGCTCTAGATCCCATGGGCACTAACCTTTTGAATCAGTCTCCCATGTGGGA
TCTTGTTGAAGGCCTCCTAAAGCACTGGTGTTCAGAAAACTGATCCTCTGCCTGTATGTC
>M00285:128:000000000-BF978:1:1107:19293:14263_1:N:0:46
TCCCTTCTAGCGTTAGAGGACAAAGTGGTGAATCAATGTATTCTGCTTTGTAAACGTTGTTTCAGCTAAATTGGAATTCT
TGTGATATATCTGCAATTACCTCCTCGGGGCAAGGAGGTACTGTCAAATAAAATTTACCAATCGACTCAGCAACATGAAA
TACACACAATACAACTGTATTCA
>M00285:128:000000000-BF978:1:1107:11150:14266_1:N:0:46
TGGAAAAATAAATGATCTTGTGTGCGATAATTGGTCAAATAGTGAAAAGAACTAAAATTAATTGAAAGTGACAGTGATCT
TTCAAGAGTAGTCAATTATGGAAAATGAAGAAAGACTTAAATTGGGGTGATGGTGAGGTATATTCTTCCATTCTCTGAAC
TAGGCAGGAAGTAGGTAGAAGAGTTCACTTGCTCATTCGAACTGGAAACCTTGTTGTATCTACCCTGGAGGCAAATTACA
CCATCAATCTCTCACCTGGGCTGAAGACCAGCATTGACCAAAATCATTCATGATCACTTG
>M00285:128:000000000-BF978:1:1107:16537:14266_1:N:0:46
AGAAACATGTAGCTAATCCTGGGGAAGGTTCAGGATCCCCTGCTTAAACATGTAGATTGAGCATTAATGCTTCCACTGGG
ATCTACATAGTGAAGCAAGAAAAAATCAGGGATCAGAAAAGGTCAAGTATGCTGGCTATTACCCATTTTGCACTTCTGCA
AAAGACCTGTTTTCTCCACTATATATAATGTATAAACTTCAGTCTACTGTACCTTTCA
>M00285:128:000000000-BF978:1:1107:2499:14268_1:N:0:46
TTCTGGGGAAGTGGTGGGCTGTGAGGAAAATTTGGCTTCGTGGCTACAAATGGCGGATCAAGGGGAATCTGGTAAAAGAG
CAACAGGGGTAGCCCATATTGCATTGGAGAAAGTAAGAAGTTACACTGATAATGTGGAATTGAATGCTTGGCTCAGGACA
CAGGACATTTGAAGAATC
>M00285:128:000000000-BF978:1:1107:24752:14269_1:N:0:46
TGCTCTCACTCAGAAGGATAGGAATTACACAAGTTAAATGAAAAGAGCATCAGTGACCTTTGTGGAAAAACATTATGATG
CTGGAGGAACTCAGCAGGTCAGGCAGCATCCGCGGAGAAAAGCAGGCGGTCAACATTTCAGGTCA
>M00285:128:000000000-BF978:1:1107:21891:14269_1:N:0:46
GAGGAGGAGGCACTCTGCGGGAACACTTGCAGTAGATTTCCTACCCGCTGTCGGTACCTCATATAAAGAACTTGTTCTAA
CCAATGCTCCCTGGGACTGCAACCACTGACAGAGGTTAAGACTGCTGAGTGCATCTCATCAGACATGGTTCAGACTGCAC
TCACAATTCCAGCAAACTCTTTGTTGTTCCCCTCTCAAAAATAAGCAAGAGCAAAGTGTGCGATTTGAGGTCGGAGACCC
TGCTGACCCACCTCAGCCTGACGGTGAAGCTGGGAGCACTACACAACCCAACCACAGTGT
>M00285:128:000000000-BF978:1:1107:2134:14269_1:N:0:46
AATGTCGAGCGAGTGCTGGGGCAAATGGGAAAATGATGCAGCCACCTTTGCAAAGCTCAGGAGCTCTCCAGCGGTCTGTT
CAATGTGCGTGATCCTCCGTTAGTGGAGGGCTCTCTGTATATACAGAATTAGAATAAGTATTATTGTCACTACCATATGC
ACATTCAGTATGCATAGGAGCGAAACACCGTACTCCAGAGATCAAGATGCTCGTCACGTTAAAAAAAAAC
>M00285:128:000000000-BF978:1:1107:18376:14271_1:N:0:46
ACAGCGTTTTGAATGCTATATCCATTTATTTGCCGATTTATACCCAAAGCCCATGGAGTAACTATTGGAAAACAGTTGTA
GTGTATAAATCGCATTGTGCTGAGTCGTTTGGTAACGACTATTCGACTGTAGCTTATACCTCTGCAAGGTTTCTAGATAA
TATAGCAAAAGATGCTAATATGTCTAAAACAGCGTTAAGAATGCTATATGTATTAATTTGCAACTTTCTACAAAAATCCA
TAGAGAAACTATTGGAATACAATTGTAGTGCATGTATTTCATGAGATCGGAAGAGCAAA
>M00285:128:000000000-BF978:1:1107:14554:14271_1:N:0:46
TTCATAAGGAATTCACATGTTTCTGTGTTTTGAGAGATACACAAGGTTTTACAGACTTGTGATGAACTGGCTGTGTACTT
CCATATTGTGAACAATCCACAAGGTTGCTAAAGACCTTTCATCGAAACAGAATAACAAACCACTTTTGTCAAAGCAAAAA
AAAATTTGCATGTGCTGGAAATTTGAAATAAGTACAGAAACTGCTGGAAATACAAGATGGCACCAAAGCGTGGCGACTTA
TTGCAAGCTGCTCTCCACTGATCTACTGATCATTTCTGTTATAATCATTCTACTCTTTA
>M00285:128:000000000-BF978:1:1107:4382:14271_1:N:0:46
TAGCGGTTAGCGCGACGCTGTTACAGCGCCGGCGATCGGTGTTCGATCCTGGTCGCCGACTGTAAGGAGTTTGTACGTTC
TCCCGTGTCTGCGTGGGTTTCCTCCGGGTGCTCCGGTTTCCTCCCACATTAGAAAGACGTACGGGTAGGTTAATCTGGCG
GGGGTTAAATAAATTGAGCGGCGTGGACTTGGAGGGCCGAAAGGGCCTGTTTCCACGCTGTAAATAAAATTTTTTATTTT
TAATACCTAAGTTTCAGGGCACAGCAAACAAGTACTTCAATGTCTCGAGTATAGAGTAAC
>M00285:128:000000000-BF978:1:1107:3305:14272_1:N:0:46
GATGGGATAGACTGGGATAAACTATTTCCAATGGTTGGGGAATATAGGACTAGGGGACAGAGTTTAAAATTAGGGTCAAG
CCCTTCAGGAACAAAGTTAGGAAACACTGACATGCAAAAGATGGTACAAGCTTGAACCAGTCTTTCACAAATGGTATTTG
ATGCTT
>M00285:128:000000000-BF978:1:1107:22638:14275_1:N:0:46
TTGAGAATCAGATGCCTTTTGGAACGAGCCAGAGCTTTCTCAGTCGCCAGCACTTGATGCTTGCTTTTTAACACCAGATT
TTTAAACATTTTTACCTGAATTTAAACTTCTGGCGCTAAGGTGGGATGTGAACTGATAGCTCTGAATAAACATTCCAGGC
AAAACTTAGCCAGTGCACTACAGTTCACTACTGCCTCAGGACCTAAATGTTTCATAGATTCTTTACATTACATTAATACT
TGGTTTTTGATTTACTTTTACTGATTTGTCTTCAATGGTAGGAATTTTAATTTATAACCT
>M00285:128:000000000-BF978:1:1107:5380:14275_1:N:0:46
GGAGACTTGGCCATGTGAATTCTGAGTTGGCTTGCTCACAGGAGGCAGAGGGTGATAGTAAATGGAGAGTATTCTGCCTG
AAGTCAGTAACTAGTGGTGTTCCACATAGATCTGTTCTGAGAACCCTGCTCTTTGTGATTTTTATAAATG
>M00285:128:000000000-BF978:1:1107:17550:14276_1:N:0:46
TTGTTGGGTTAGGGATATTAATTGCATTGTTTTTTACAATGGAGCAAAGAAGTTCAAATGATATTGGAATTTATATTCCA
AGTCACAATCTGTGAAAATTGAGATTCTAATGATCTTATGCATTAGTTTAAAAATGATAGTGCTGGGAACTAACCTCACC
CACAAAACTGACCACATACCCAATATGAATTATTCACAATGTGAGAAGCAGCTAATTGTAGATCGTCAAGTTTCTTAAAT
GTAAGCTTTTTTTCCCAGGTGCATCAATAAAAATGTTCCTTATCTGTATGATTCTTTGA
>M00285:128:000000000-BF978:1:1107:29533:14276_1:N:0:46
GGTTGAACTGTTCTTCTGATTGCAACCAGATTTCCAGAGCTTTAGATCTTGTTATATTGTGAACTTTACCATTGTGTGGT
TAGTCTAAAGGCAGAGGGGGGTTCGAGAAGGGATGGTTAATTTTAGCAAGTACGTCTCGCTCGTGCTCTCTCTCTCTCTG
CCTTCTCACAGCTTGTACTTTCAAAACAACTCATGATTCTCCCATGACTTGCTGGGATATTAAACTCTGCTCAGTATGTG
GGCCATTACTGTGGAGCCGTTCTGTTAGCTGCACTCTTCCTGCAAGTATAATTACATCC
>M00285:128:000000000-BF978:1:1107:19309:14277_1:N:0:46
CCTCTAATCTCATGTACTGCTTTTTGGTGCTCACAATGTGGTATCTCGCACATTGGTGAAACAAATGCAGATTGGGTGAC
TGGTTTGTGGAGCACCTGCATTCAATCCATGGAGCTGATCCTGAGCTTCCTGTTATTAGATCGGAAAGCACACGTCTGAA
CTCCAGTCACTCCGCGAAATCTCGTATGCCGTCTTCTGCTTGAAAAAAAAAAATAACACAACCAAAATAAACACACCGCC
TCTAGAGCGACACACAACTCAAACAATCAACTAGAACATCCAGACTAACCACAACCAC
>M00285:128:000000000-BF978:1:1107:26524:14277_1:N:0:46
TGGCACACACTGTGAGAATAGTGCGCAGGCGGTGGAGGGAGTGAATGCCGAGAATGGCTCTGTGGTCCAGTGACCAAGGC
TCAAACCCCCACTGGAGACTGTACCTCTCACCTGGGTGATTACAGCACAGCACACACTTCACTGTCTGCCATTCTGGTCG
CCCCATTACAGGAAGGATGTGGAGGATTTGGAAAGGGGACGGAGAAGGTTCACCAGGATGCTGCCTGGGTTAGAGGGTAT
TAGCCAGAAGGAGAGGTTGGAAAGATAAAGGGCAGATGGAGCTGAATCTGAGCAGGTAT
>M00285:128:000000000-BF978:1:1107:2157:14278_1:N:0:46
TACCCCCTCTCCCCCACTGCAAACTTAGCAAATTCTGATGCATGATATAATTAAGAAAATTAGAGGAACGTACATTTACA
TGGTAATAGAGATGTAGAATGGATAGAGTTCCTGATGTAATAGTGCTAACTAAACCTAGAAAGGAAGATTATTAGTCAGT
TTAATTGACAGAACAGTAAAAATGAAGCGCATCCATTAAGAGGGAAAA
>M00285:128:000000000-BF978:1:1107:3859:14279_1:N:0:46
GATCTACACTCTTTCCCTACACGACGCTCTTCCGATCTGAACTACACGCTTTCCCTCCACGACGCGCTTCCGATCAAAAC
TACACTAGTGCCGTGCACGGCGCGATTGCGAACAAGACCGCGCATGGAGCCTATGGTATTTGCGAAGTAGGGATGCACTC
TACGGGAGGAAGAAGGAGCTTGTGAGAAACAGTGCGCGCGACGGCCGGTATGGGACGGTGAAATGGCGCGGCACATGTGG
GGGAACTTGCACGACTGGGGGGCGTAGCCTCGCTCACACTCACACATCTGATAGTCTTA
>M00285:128:000000000-BF978:1:1107:9148:14281_1:N:0:46
TGCTGTGTAGCCAGAAACCAAGCATAGGCCAGGTGGAATCACACAAGGAAGAGGGTTAAAACAGAAAGGACATGGACAGG
AGTTGACTGCTAATTTTCCTGGCCACAAAAAAAAAAAGTAATGGTCCAAACTAGAGTAAAGGGATAATATTGCCTTTGGC
AAATTTGCAATGTTATTTATATTGTTGTCACAAGTTCTGGGATGCATTACTTTCTTTTCCAAAAT
>M00285:128:000000000-BF978:1:1107:26150:14282_1:N:0:46
GCTGGTCAAGGGCCTGGCCTGTAATTTCCTGCTCACATGAGCATATTTCGCAGCATTGTTTACTTTGGAAAGGAACTGGA
ATTTGTAGCTAATTAATGCAATGCAATTGTGGTAAGTTTGGTTAATCTTTTGGTCTTAACTGCTAACTGAAATTTTGAGA
GGGTGATGGTACAATAATAGAAACTTCATTGAACATTTTGGAATGCAATTACCCATCATGGCAGTTCCTCAAAGCATTGA
TAGCTCTTGGCATTGTGTATGTCTTAATTCCTAGGCTTTGAAAATCTTGTACAGTAAGT
>M00285:128:000000000-BF978:1:1107:7518:14282_1:N:0:46
GTTTCTATCTAGGAGTTTCTTAACTATCTGCCCCCACACTCTCTGCCGGCAGTGCATTCCATGCACCCAACACTCTCTGT
ATAAGAACACTTACCTCTCACATCCCCCCTACACCTTGCTCC
>M00285:128:000000000-BF978:1:1107:4702:14286_1:N:0:46
CCATATGGTCTTTACCCTGTAAAATGTAGCATCCGATTTTGCTAAATTCCCCCTAAGGTTGCTTTGATTCCAGATGCTAT
TGTCTCCCTCCTCTCAATGGTATCCTCTCTGCTGCACCCCCAAACTCCAGCACATCTTCCTCTCTTCAATTCAAGGACTC
TCCGACCTCCCAAATTCCTGAAAGGATC
>M00285:128:000000000-BF978:1:1107:20268:14286_1:N:0:46
TGCCTTTTCCGCTATGTGATTCATGTGTAAGAATGGTCCACAGGCAGACACTTAATGAGCTCTCCCGTGCTCTCTGGGAA
TGAAATAAAAGATTCATAGGAAGCAAATGCCTACTTCTGTATTTGGATTGCAACATGTTGACTTTTCAGTCATGTCCTGC
ACAATAGTTCTTACTCTTTATTCTTAGAAATTTATTAAACACTTATACAAAGTTACATGTATAGCATTTCTCTGTATATT
TCCTAGATGGAAGAGCACACGTCTGAACTCCAGTCACTCCGCGAAATCTCGTATGCCGTC
>M00285:128:000000000-BF978:1:1107:8069:14286_1:N:0:46
ACCCAAGTAGAAAATTCATAACTAACTCATGGACAGCAAATCTGAGTGGCGATCTAACCAGCCCAAGACCTATTAATACC
ACATGAACGTCAAAAACTCTCATCATTGAAATATTGGCAAATAAAATTCAGTTAAAGTGATAGTTGTCATGCCAATCTGA
GAAGGATTTGAATGAACAGCAGAACAGCCTCAAGATCAATGGCTTGTTATTCCTAATATCCCACTATAATTAGTCAATTG
CTCCAGTGATGAACTCCACATTCTTAACGGACCCCTATCCTTCTCACCAACATATGCTG
>M00285:128:000000000-BF978:1:1107:27316:14286_1:N:0:46
GCAGATACGATGGACAGGTTCAAGAGATTGTTAGATAGGCACATGGAAGAATGTGGAATAGTAGGATATGTGGGAGGAAA
GAGTTAGATTGTGAGATGTTTGAAGGATGGCACAACTTGGTGGGCCGAAGGGCCTGTTTTGTGCTGTTTTGTTCTATGGT
TCTATGGTTAAATATACAGCAATACTTACTACTGAAACACTAATCATAACATGTGAGGTGCCACCAAAGGATCAAGAAGG
GTTGAAACAAATCATACCCTTCTGGGTATGCTTCCTTTGAATGATGGAAAACCCACGTTG
>M00285:128:000000000-BF978:1:1107:8049:14287_1:N:0:46
AATATTCTGCATGCTTGAGCTGTTTTCAAACCTATTGGTTTTGAAGAAGGTAAGAATGGCCTTCACACTTCCGAGTGCAG
ATTCAAACAGTTGTAGTCAGGTTAGAAATCCTGCCTGTCAATAAGAAATAACAATTGCTGCAGAGATCTTCCAGTAAATA
CCTCTTTAATGTCCCTCTTTGAGCTGAATTGTGTTATTTGGAAGTACCACAGCTGAATTCCGGGTTGCTTCTTAGTTCAA
ACTGGCCAGTTAACCAGTTTGGACTCTCGGGCACATGCTAGCATTGAATATCAAAATATG
>M00285:128:000000000-BF978:1:1107:22051:14288_1:N:0:46
GTTTCAGGGGTAAAAGATACAGACGAATAACTGTTACCAAACACCTCAGCACCTTGAAATACATACACTAGAATTGTTTT
CCTATTGTTACTGCATGCGTTTTGAGTTGAAAGTGGCAAATCAATGGTTATAGCTTTTAAAACTCTGTTTTAGCCAAATA
GGAAAGCCTTTGCTATATCCGGGAGTATGTGCGAATGAGTACCAGTTACAGAGCGAAAACTGGTAACACACACCACAGTT
GCTAGAAATACATATACGTGTACTGTTTACCAGCTGTTACTCCACACATTTTGGGTTCA
>M00285:128:000000000-BF978:1:1107:22815:14288_1:N:0:46
TGTTACAGATGTTTTTTGTTAGATTCCCCCCATGTACAGTTGGATTCCTCCTTGCACTTTTACAAATGCCTATAGTGCCT
TAACATCCCAATAACCCTACTGATCACTTTTACTGTTTCAAACCTACTATATAGTTACAGACCACTGTAGTGTTACATAT
TCCCTATAATGTTACAAACATTTTATGTATTGTTACCGATGCGTATCGTT
>M00285:128:000000000-BF978:1:1107:6016:14290_1:N:0:46
TACACAAACAAGGAATGTAGATATCCCCTTTGGAACTAGATTGTCATAAATAATTACAAATTTCCTCAAAAGATGTAATC
AATGCTTTAACCCAACGGGTACTAAATCCTTCTGGCCATTTGTATGTCCTCATGTGTGGTAATCTTTCAATCAAACTGCA
ATCCTTTAGTTTTAAAGTGAATTATTATTGCTCTCGTATCATTGAATCTTCACAGCATAGAAGGAGAATATTTGGGCCAT
>M00285:128:000000000-BF978:1:1107:21998:14291_1:N:0:46
GGACGTTGCCTTTCATAAATCATGGGATTGAGTTTAAGAGCCACGAAGTGATGATGTAGCTTTACAAAACTCTGGTTAGA
CCACACTTGAGTGCTGTGTTCAGTTCTGGTCACCTCATTATAGGAAGGATGTGGAGGCATTGGAAAGGGTGCTGCGGAGA
TTTACCAGGATGCTGCCTGGATTAGAGTGTATGGAATATGAGGAGAGGATTAAGGTGCTAGGGCTTTACTCATTGGAGAT
GAGGAGGAAGAGGTGGGACATTATAAAGGTGTAAAACATTGAGAGTGATAGATAGAGT
>M00285:128:000000000-BF978:1:1107:9873:14292_1:N:0:46
GGATGGTAATTGCTGTGTCTGGAACTTAATTGGATTCTCATTATGCATACCTCTTGGAATAATAATCAATCTTAAGGGGA
AATGGGAAGGCTGTCTCAGACAATGAAGGTGATACCTGCCTTTGTCTCTCCCGACTGTAAAACATAGAGCTGAACCTGAG
GAGTGAAGCTGCTCTTTGTCCATCTGCAGCAGCCCTTTGTCCGTCAACTGCTCAACCAAGAATCCTGGAGCCAAATTCAT
TAAGTGTACGTGACAATCTCTGTATAAATTTCTGTCTGCTTTTTTTGGATTTTGGAGAAC
>M00285:128:000000000-BF978:1:1107:14251:14292_1:N:0:46
TAGTTATATACTGAGTCACATAGGTCGGTAACATAAATTCCTGTTTCCTCTCCCATCTCCAGGCAAAGGACTTCATCCAC
TCTGAGCTGCTGGCCTACCTGTACTCAGCAGGAGACCAGGGCAGTTTGATGGAGGAGTCAGCAGAGCAGGCACAGAGGAG
AGATGAGATGCTGAGGATGTACCACGCTT
>M00285:128:000000000-BF978:1:1107:21356:14292_1:N:0:46
GACAACAATTGTAGTGTATGTATTCCACGGTGCTGAGTCGTTTGTTAGCAGTTCTTTAGCTGCACCTCTTACCCCAGAAA
TGGTAATCACTGATATAGCAACAGAAATCTTATTTGGCTAAACACAGCGTATTATAAGCTAAAACCATCGATTTGCCACT
TTCTACACAAAACACATGGAGTATCTACAGGAAAACAATTGTAGTATATATATTTCGTGGTGCTGAGTCGTTTGGTAGCA
GTTATTTAACTGCACCTCTTACCCCAGAAATTGTAATCACTGATATAGCAACAGAATTCT
>M00285:128:000000000-BF978:1:1107:20365:14292_1:N:0:46
GAGGAGCTGAAAACAGAGGAATGTGTTTTATATTGTTAATCGAAGAAATATCAGTCCAGTTTTGTTTTCGAAGTTCCTGG
TTGGCTTTCGTTTGGTATTACGTATTTTGAGTTGTGGGGGCTTTCTCTTCTTATAATTAAATTTCCTTTCTATTCTTCTT
CGTGTGAGAGGTCCAGGTGAAACATTTTACTACTTGCGAGCAGATACTGTCCTGATTTGTTTGTATCGTGTGTAGAATTA
TTTATATTATGTACATCTATTTGAATTGATTTGGAATTCGATTAAAAGAAAAAGATTGA
>M00285:128:000000000-BF978:1:1107:17827:14293_1:N:0:46
AGTTATTTATCTGCACCCCTTACTCCTGAACAGTTAATATCAGATATAGCAACAGATTTCCTATTTAGCTGAAACAGCGT
TTTATAAGCTAAAACCATTGATTTGCCTGTTTTATAAGTAACTCATGGAATATCTACTGGAAAATTGTTGTTGTGTATGT
ATTTCATGGTGCTGAGTCGTTTAGTAACAGTTATTTATCTGCACCCCTTACTCCTGAACAGTTAATATCAGATATAGCAA
CAGATTTCCTATTTAGCTGAAACAGCGTTTTATAAGCTAAAACCATTGATTTCCACTGTT
>M00285:128:000000000-BF978:1:1107:5042:14294_1:N:0:46
GATCTACACTCTTTCCCTACACGACGCCCTTCCCACCGCGATATCCCGTTTGCCCTCTCCGGCCTGTTCCAATCTTCTCC
AGAATCAGTGCCGGCTTGATGGTCTGCCTTGCCACTTACTGCAATATTGAAATTACTGGCAAGTGAAACTCCCCCCCAAA
TATTCCCTACTTTTGCCATTACCATTTCTAATGCTTCTGCCTCTGCGATCGTCAGGTTTATGTTCAGAATAATCGCATAC
TACAATGCAGAAGGAGGCCATTTCGCCCATTCAGTCTGCACTGCCAAAAATACATATCCC
>M00285:128:000000000-BF978:1:1107:5508:14295_1:N:0:46
ACTAAAGACTGACAATCAGTCTCATTTGTGTGCAGATATTCACAATGTCCCAAAGAGGTCAGTCCTTACTTCAATGGCCA
GCAGTGAAATTTTCATAAGGTACCAAAGTTTGAAGGGATCTCGGAAATGTCCAGTGCAAGTGAGTCGACGTTCTGGATGG
GATGTCGGCCACAATGGGAAACAATACTCCTGGCATATTTCTGTAGAAATGAAGTCAAAGAATTCATTTGGCTAATGATC
TGAAAATACAGAAAATACTTATAAAATTCCTGGC
>M00285:128:000000000-BF978:1:1107:10787:14295_1:N:0:46
CAAAAGAATTAATCCTAAACTCTCTTCATAACAAAAATTCTCCAGCCGTGTAAAACTCCATGCACACACTCCAGTGCTTT
CATGTTTAAAGTGCTAAAATACTCAAAAGTTTCCTCAACTACCCCTCACCTCCCCATCTCCTTGAATGTGCAAGTCACCC
CGACTGCTGGGCTGTTGTCTATAAAGCACATTTTACCTGCTCTTGTCTGCCCCCACTGACTATCAACAAGTGAGGGTGGG
TGTGTAGAGAATCCA
>M00285:128:000000000-BF978:1:1107:12586:14296_1:N:0:46
CAGTCTGATGGTGATAGCACCGATTCTTCACACAGACCGGCCAATATACCCTCCCCCCCAATTGTTTCTTGCGTCACACA
TTTTTATTAGAGGAATGTACCTTCGAGCGGATCAGTGTTCTCGTCTGTAAACAGAAGAG
>M00285:128:000000000-BF978:1:1107:10724:14296_1:N:0:46
CCCGTGTATGGCCAATGCTTGCCCGACCCTGGGGCGGGGGAAGACTGTGCACGTTCACCCTATCGATGCCCCTCATGGGT
TTATACCCCTCTATAAGGTCACCCCTCACGGTCCAAGGGATAAAGTCCTGACCTACCCAACCTCTCCCTATAACTCAGGC
CCTTGAGTCCCAGCAACGTCCTCTGTAAATCTCTGTCTCTCTCTCTGCGTCTGTCTCTCTCTCTCTCTCTCTCTGCGTCT
GTCTCTCTCTCTCTCTGCGTCTGTCTCCCTCTCTCTGCGTCTGTCTCCCTCTCTCTGCGT
>M00285:128:000000000-BF978:1:1107:6466:14296_1:N:0:46
TAAGTCCTTGAGGCTTAACCCCAGGGATTGTCTTCCACTGCAGTCTGGTCCCATAGCCCTCGCGAGGCACGTCTGAAAAG
TCGCTTGGCCTCGCGCAAGTGAAAGACTTCCCTCCTCCTTTGCACTTTGTCTGCTATACAAAAGACTGGTAGGCTGCTTG
CTCCACTTCA
>M00285:128:000000000-BF978:1:1107:5878:14296_1:N:0:46
ATGAATTTTATTGTATTCTTAAAAGAGAACTCCCGATACTTTGACCCACAGAGACATGGAAGAGACTGGCGACTCAGACC
AGCCAGTCCATGCCAGGATTTATGCTCTTTCTTGTTTCTCCTAATCCAATCCATTCCTGTCTCCCTATCAGGCT
>M00285:128:000000000-BF978:1:1107:28500:14297_1:N:0:46
GACAGTGGGTGAGATGTCTGTCTTTGGTTCTCTTGCGGCCTGACCGAAACTCGTGGAGCCGAATTCCTTAAGTGCGTGTG
ACAATACCTGTATAAATCACTGTCTGCTTCTTTGCACTGCTGAGAACTCCGCTAAAGACTCTACATGAGAGTTTTAACAA
TTAGTCTGTGGCACTGTGTTACTTTACAACAGCCAGGAGTGGA
>M00285:128:000000000-BF978:1:1107:16828:14297_1:N:0:46
TGCCTGCATCGAGATCAGAGGAACCTATAAGGCCAGCCGCTCTCAGCTATGCGAACTCTAGCCCCGTGAATCCATTCCTG
AACGGCTTTCATACCAGCGGCAGAGCAATCTACTCCAATCCGGAGCTGGTGTTCGCTGACGCGGTCTCTCACCAAACCAA
CACGGCGGTACCGGTTCACCCAGTCCCTCCACATGCTTTAGCAGCTCACCCTCTGCAGTCGTCCCATTCTCCACATCCCT
TATTTGCATCGCAACAAAGAGACCCTTCGAGTTTCTATC
>M00285:128:000000000-BF978:1:1107:20560:14297_1:N:0:46
CATCCAGATAGGATGATTTCTATGGTGCATTGATAAAAATTGGTGAGGGTGAAAGTGAACATGCAAAATTTCTTTAGCCC
CCTACAAAGTAAAGGCACTAGTGAACTTTCTTGACTATGGTGTCTACATTGCTGGACCAGAACAGGCTATTGGTG
>M00285:128:000000000-BF978:1:1107:15163:14297_1:N:0:46
GCCTGGCAGCTATTCCATGCACAGCAAGGTCCCACAATCCGCAAAGCTGAAATATTTGCCGAGGTGCAAGGAGCCCAGAG
AGAGCCACCCTGCAGACCTTTGGAAAAATGCTTCCGGTGTGCTGTACCCACTCAAGACAGC
>M00285:128:000000000-BF978:1:1107:13613:14298_1:N:0:46
ACACTAGCTGAACTGTGTGATCACTCAACAACTCCTGTTACAAGAAAAGATGTTGAACTTGTACTCTTTCTGAATTGATC
AACTTACCCTTTACCAAGAAAGTGAAATACAGTGTACGTGAGAAACAGCTGTTATTGTCCATTATTGGGCTCTTCAGATA
ACACCAACTTTCACAAATGTATGGGACTTAGTATTGCACTGAGTTACAACAGCATCGTTTCAAATTAGGTCTT
>M00285:128:000000000-BF978:1:1107:6822:14298_1:N:0:46
ACATCTGTATAAGGTATGCTGAGCACATAGAAGTGACACAGCCTAGTTGGATGCCTCCATTGCCATTTTGGGGCATGCAC
TATCTGCAATGAGATGGTTTGTGTCACAACCACAATATGGAATGAATTGTATCTAAAAACTGCAGATGCTGAAAATCCAA
AACAAAAACAGAAAATGCTGGAATCATTTAGTGGATCAAGCAGCTGCTGCGGA
>M00285:128:000000000-BF978:1:1107:4719:14299_1:N:0:46
GTTGCTGAGTCGATCGGTAAATTTTATTTGACTATAACTGTTACGCCTGAGAAGGTAATTGCAGATACATCACAAGAATT
CCAAGTTGGCTGAAACAGCGATTGAAAAGCAGAATACATTGATTCAACACTTTGTACTCTACATCTACCTAGGATCTTGT
TAAAAAACGTTTGTAATGTATATATTTCAAGTCGCTGAGTCGGTTGGTGACTTTTATTTGACAGTACGTCTT
>M00285:128:000000000-BF978:1:1107:25275:14300_1:N:0:46
GCCCAGCAACAGTAAACCCTGTCCTCCTATATGCTTTTAAGACCTGGACTACTTATTGCAGGCATCTCAAGGCAATAGAA
AAATAACATCAATGCCGTCTCTGCAAATTTCTCCAAAACTTATTAAAAGGATAACCAAACTAATGTCTGTATCCCCCTCC
AGGCCAATATCGCCAGTACTGAGCCCCAATTTACTCTCAACCAGCTAAATTAGGCAGGCTACATCTCTCACGTGCCCAAA
ACCTGACTCCTTAAACAGATACACTATTCCAAGCTGTCAACATCTCGTTTTCTCAAAAC
>M00285:128:000000000-BF978:1:1107:26479:14300_1:N:0:46
GCTCTACACTCAACTCTGGAACATCTGGAAAGCAAAGACACCTACATTAGACTACTGTTTATTGACTACAGCTCTGCCTT
CAGTACAATAATCCCAAGCAAGCTTGTCATCAAACTCTGAGACCTAGGACTCAACACTTCCCTCTGTAACTGGATCCTTC
ACTTACTAACAAACAGACTGAAATCAGTGAGAATATGCAACAATATCTCCTGCACGATTATTCTCAACAC
>M00285:128:000000000-BF978:1:1107:17277:14301_1:N:0:46
NNNNNNNNNNNNNNNNNNNNNNNNNNNNNNNNNNN
>M00285:128:000000000-BF978:1:1107:4395:14308_1:N:0:46
TTGGGGGGTGATGGGGTGTTCTGGGTGGTAGTGGAGTTTGAGGTGCTGTGGAGTGTTTTTGGGAAGTGTTGGGGGTTGTG
TGTGGTTTTGGATGTTGAGGTGTTTGTGGGCTGTTTTGGGGGAGGGTTTGGGTGTTGTGAGCTGTGGTGGGAGTTGCTGG
GGTGTTGTGGGTGGTTTAAGGTGTTGGCGGTATTGGACGTTGAGGTGCTGGAGGGTGTTGGTGGAGTGTGGGTGTGGTGT
GGGCTGGGCTGGAGGTGCTGGGGTGGTGTGGGTGGTGGTGGTGTGGTGGCGGTTCGGGTG
>M00285:128:000000000-BF978:1:1107:6618:14309_1:N:0:46
TTGATATCCTGGATTGTTTTAACTTGTCAGTTGAAGGGGGCCAAAATACAGAGACAAATTGTATCTTTGGCTGTTACTAT
AAGGAATGGACAGGAAGGGAACAGAAGAAAACAAAAGAGGCAATTAAAAACTCGGCTTAGTTTAAAAGTTACTGTAAACC
ATCTTCAGGAATGAATTATTAACTCATTTAAGTGGCAGCATTTCCCACTATA
>M00285:128:000000000-BF978:1:1107:8704:14309_1:N:0:46
AGGATTTCCCTTTAAATAGGAGAGTGCAGCTCATCAATCTGGATGCATTGAGAAGAGTGGGTGGGAGTCACAACAAACAC
AAATTGGAGTACAGAGGTGCAGAGGGGGAAATGTAATGTTTAAGAACATGCTTAAATGAAAAGCAACAATGAGAAAAGGA
TAGGGAGGTAAAACTCCTTTTAACCAAAACCTGCTTGAGTCCTGAAAGTGATCTTATATCTGGTCGTTAC
>M00285:128:000000000-BF978:1:1107:3489:14310_1:N:0:46
GTTTGTTCAGAAACCAGGAAATACACATGAGGTGTTGAAGTTAACAATAACCACCAGGGTTCTACTTAACTGGAGCAAGA
AGCCTCCAGTATTGTGCTCAGATCCTCTTACAGACAAGACCAACATACTGTACCAGTTGCCTTCCTAATTGCTTGCTAAA
CC
>M00285:128:000000000-BF978:1:1107:16199:14310_1:N:0:46
AGTACCTATGACTCTTGAGAAGTTAATCGCTGATATAGGAATAGATTTCCTATGTGGCTAAAACGCCGTTTTTTAAGTTA
AAACCATTCATTTGCCACTTTCCACACATCCTCATGGAGAATCAACATGAAAACAGTTGTAGTGTATGTATTCCATGTTG
CTGAGTCGGTTGGTAACATTTATTTAAGTGTACCTATTACCCTTGAAATGTTAATCGCTGATATAGCAATAGATATCCTA
TTTGGCTAAAACAGCGTTTTTTAAGTTAAAACCATTCATTTGCCACTTTCTACACATCCC
>M00285:128:000000000-BF978:1:1107:16762:14311_1:N:0:46
GCATGAGCGTTCCTCTTGGTCAACTTACCAACTGGTTCTGGTGTCTTCAGGGATCATAGTGTCATCGAGTCACAGAGCAA
TACAGCACGGAAACAGGCCCTTCAGCCCAACTGGTCCATGCCGACCAAATGCCCATCTAAGCCAGTCCCATTTGCTTGTG
TTTGACCCCTA
>M00285:128:000000000-BF978:1:1107:11189:14311_1:N:0:46
GTCCTTGTTCAGTCTGACTATAGGTGATGTTACATCCACCTTACATGGCTGATTCTTAAATGACCCATGAACTAACCTGG
TAAGCTATTCAGTTGTTTGTGGTTTCAGAGGCAATTTGGGATAAATAATAAATGTTGGCTTTGAAAGTGGCAACCAGATC
GTTAAAAAAATGAATTAAATAAAAGACACACAAGTGTGATCTTCTGAAGAAGACATGTGTGGTTTCTTGGATGGATTTTG
AGGGTACTAATGGAGTTATCCCTGGTGTTCTGGCTGTTACTAAAAATAGATTAGTAGGCT
>M00285:128:000000000-BF978:1:1107:14272:14312_1:N:0:46
TACACCCTTTATTTATAGTCTGTTTTGTGTAAATTAGAATTATAAAATAATATAGCATTAAAGGAAGTCATTCTTCCCAT
CATTCTTATGCTGAAATCTGTTGTTGGGCACAAACTGACTGACACTTTGAACATACTTTAACTGTTTAGTAAGAACCTCT
GGGGCTTTGTAAATAGGAAGACATAATTAATGAATCTAGTTAAAATTACAGAGGGGTAATTAGTATG
>M00285:128:000000000-BF978:1:1107:17573:14312_1:N:0:46
GAAGTTTGGTGATATATCAAGATTACCTTTTCAGGGGTAAGAGGTTCAGTTAAATAACTGTTACCAAACGGCTCAGCAGC
ATGAAATACATACTCTACAACTGCTTTCCTGATGGTACTCCATGGGTTTTGTGAAGAAACTGGGAAATGAATGGTT
>M00285:128:000000000-BF978:1:1107:3697:14313_1:N:0:46
GGATAGTTCTGCATTGTTACTTATTCTCAAAGATTACCGCACCTCAGTTCTTGGGCGTTAACCCTGAATGCTTTCACACT
TACAGGTAAATTCAAATTACACTTGCCAGTAACCGGACCAAATATTTCATACCTCTCAAACAGGTGCATCTCAGTAACAT
TGCCACCAATTATTGCCTGTTTCCACTTTTCTACCAAAGCAGTCCTTCCAATAAAATTATTGTGCATCTTTAGAGTTTTG
ACAAACAAAT
>M00285:128:000000000-BF978:1:1107:4213:14313_1:N:0:46
TCAGCAGACATGTCATTAGGGTTGTAACAATTCTAGAATTTAAAAAAAATTCACATATTTCTGGAGAGAAAACAGATACT
TCACCACAAAGACAACTTAAAAACTTTGAACAGCATGATTAGGGGCTGAAAGTGAAAAAGAACAGCAGTGGGCAGACAGA
TTACCTTGACCCCCCTTTTCCAAAATATCGACCTTCAAAAAAAAACACAAACATAGCAACATCGATGATGAATCTTCAAT
GCTTCTTTTGTTTGAGTGTACCCTCTTGCTGGACTCTATCCAGCACATTAACATCCCCA
>M00285:128:000000000-BF978:1:1107:16982:14315_1:N:0:46
AGGGCCAGATGACTATTTGTTATGTGAAAAAAAAAATCTACTTCACAGTCCATATCAGCAACCTGTTTGTGGATAAACGG
TACTAGATCATGGATCGGTCTCTCTTCACAAAGCGCTGTCTGAGCGAGACTGCAATGTGAAGATGTTCTGGGAAATGTCC
GTGATTCGAGCATCTCGGTCTCCTGTACTCGTGTGTAAATGGGACTCAGCCGTTAAACAAATAGGAAAGTGCAGTTAATA
AACCCTATTCTCCACAGCAAGTAAAATAGCAACACCCGCAGACGGGTGACCACAATCTTG
>M00285:128:000000000-BF978:1:1107:19079:14316_1:N:0:46
CTGTATACCTAAATGAAAAGAATGTGGGCACTTTACAAGAAACTGCTAGGTTGGCAGATGATTATGCTTTAACCCATAAA
TACAGATGGTGATAACCTAAAACTTTTCAAATGAGTTACAGAGATAATCCAGGTAAACCAGAGATTAATTTGGGAGACAA
GCCAAAAGGGAAGGATGACAAGAAGCCAGTGCTGGAGAAACATGCTAAGCGTCTTTGTTATTACTGTAAAAAGACTAGCC
ATATGAAATTTGACTGTTCTGTTTTGAAGACAAGGAATGAAAAGGGAGCTGTGCCAACTG
>M00285:128:000000000-BF978:1:1107:14085:14317_1:N:0:46
CTGCAAGAAATGTCTCATTTTACAGAATGTTTCCCTTGATAGGAAAACCTAGAATCTGGAGTTACAGACAAAAGATACAT
GTTTTGGCCATTTAGAAACTTTTTCCACTCAAAATAGCTGTAACTCTTTTCAGCTGCTTACCCCACCACCCCCCCCCCCC
CCCCCCCACCCATCTTTTTTTTTTTTTATTTTTTTTTATAAAAAAAAAAAAAAAAATTAAAAAAAAAAAAAACATAAAGA
AAGTTTTTTAAGTAAAAAGGTGGTGAACGGGGTGAGGAAGGAGCAAAACCCTGTCACTCC
>M00285:128:000000000-BF978:1:1107:27779:14318_1:N:0:46
GAAGGAAATCTGTGACAGAGAACCACTAACATGACAGGCTCTTAACTGGCATCTGACATGGCCTTGCCAACAATATTTAC
ATTCTCGGAATAAATAACCAGATGCGGTTGAAAGCAATGACTGAAGTTCCAAATTGGTTTCAGTGAGGTGCGACAGTAAA
ATGAAATAATTTGGAGTTCTGACACCTGGGGGGCATTTATTTCCAGAAATGGAACGGCCATTTTATATTTGGCTGATATT
TCTGACTGTGCATTTTGAGGTGATGTACTATTCTTTTGTCTTCGCTTTCTCTATTGGAC
>M00285:128:000000000-BF978:1:1107:7246:14319_1:N:0:46
CAGCCACTCCTTGAACTGCAGCAGTCCTTCCTGTGAAGGTACTCCCAGTGTCTCTGGGTAACAAGTTCCAGGGTATTGAG
CCCTCAACAACAAAGGAACGGCAATGCATTTCGAAGTCACAACGTGGAGGGGTGCT
>M00285:128:000000000-BF978:1:1107:18395:14319_1:N:0:46
CTTGGATGTTTGCTCTACAAACTTTGTTTTTTCACTCTGCCCTTCGGAGAGAGTCAGGTTGCAATCTGTGATGGGAATTT
TACAGTGCCAGACACCTCTAAATATTCTCAGAAATTACACAGTTTAATACGTATGTACAGTAGCTTGAATATCATTACTT
TTCACATCCTAATTATCAAAGAAAATTATAAATGGTGTTATTTCCAAAAATACCTTAATGTTTAAAATTTAATTTTCTTG
GAGGGGAAATATTTGTCTTTTTAAAGAAAAATTAAAATAGCATCTGAGTACATTTTTTTT
>M00285:128:000000000-BF978:1:1107:10262:14320_1:N:0:46
GATCTACACTCTTTCCCTACACGACGCTCTTCCGATCTGGACTACACGCTTTCCCTCCTCGACTCCATTCAAACCGAGAT
ACCCCGTTTGCCGTCCCCGGCTTGTTTCCAAACGAGCTACACCCGTTCCCTACAAGACACCCGATCGAAATCACCGCGGC
ACAACTGGTTGAGCAGACGCACAGCTGACGAGTACAGAATAACAGCTGCAAGGGCAGGAAAGCACGTATGGTGTGAGGCG
GACCAAACGCACGCACGTAGATAGATGATCTATATTGTCAGCGCAAACGGCAGTTAGTA
>M00285:128:000000000-BF978:1:1107:2582:14321_1:N:0:46
GCTATCTTTGGCTAGCGAACAACTGCTTGTTTTTCTGCAGTAAAAGCAATTTTCGACCCTTTGTGTGCTGCCAATTTAGC
CTCTGTGTCTGCCCTGTTATGGCCCTGGGTCACTGGGCAGGCATCCGAACGGTGAGCCGAGCATTTAATGATGGCCAGTT
TGTTAGGGAGGAGGATGACCTGGAGGAGGTTCTTTACATCAGCCGCATTCTGTACGGGGCTACCTGTAGAGGTCAGAAAT
CCCCTGTGTGCCCAGAGTTGGCCAAAGTCCTGGGCAACTCCAAAAGCACAGTGGGGATC
>M00285:128:000000000-BF978:1:1107:7206:14322_1:N:0:46
AATCAGCGATGGAAGATGGTTGCAAAAGCTTCAGCCTCCTCTTTGCCAACTATATGCTCTACTACACTACGATGGAGGAT
GGGAATGTTCTCAGGGCTGCCTCCTTCTGTTACCCACCACCATTCAAGATTAGATGTGGCAGGACTATAAAAAAAGGAAA
GATCAGGTACAATATGGCCTACAAGTTAAACTACATGTACTCTAACAACAGAGCCAAACCATAATCCAGCAAGAATGGCC
TTTGATATTTCATTTTCCATACCAATGAGCAATAGATAATTGTTTCATAGATCTTTACCT
>M00285:128:000000000-BF978:1:1107:4180:14324_1:N:0:46
AGTACTGTTATTGTTTTTACGTCAATGCACTCTGTACTAACTCAATGTAACTGCACTCTGTAATGAATTGACCTGTACAG
TCAGTTTGTAAGATAACTTGTACCTCGGTACAAGTGACAATAATAAACCAATACTGATATTAATACTAATTACAATAAAG
AAAAAGCAATTGTCTCACAATAGGATAAAAGTAATTATTAATATTTGCTAAAATTAGTAAACATTTGTAGCTTGTTCAAA
TATATCATAAAATAGCCCACGGTTTATTGTACCTCTGTGGTCCCTCTTTTTAAAATCT
>M00285:128:000000000-BF978:1:1107:11548:14324_1:N:0:46
AGGACTGTATAGATTGATATCTGCCCCTCTGTATTGTGGAGACCTCCGATAAAGACTCCACATGAGAGTCAGGAGAATTC
TCCCTGGCAGTATACTGCTAATAAACGCATTTTAAAAGAATTAATCTGTGGCTCTGAGTGAATTTGCAGCAGGCAAGAGT
GAGAACTTAAAATTGGGATAACAATTTCACGAGCCAGCCAAGAGTCCATGATGAGGTCTCGGAAGTGGCGTGACCGATTG
ACGGGTATAGCAACTACCTGAGACGGAAGGGCCCACAAGGTAAGATTCACCTTGATCCCT
>M00285:128:000000000-BF978:1:1107:16037:14326_1:N:0:46
AACAAGCCATAGGTTAAGAATGTGAGAAGACACTTGCTAACTATTTGCAGGTGACTGAGCTTCTCTGAGGGGCTAGGAGG
TGAGCCCTTCCTAGCAAAAATCCTAGCAGGAGTAATCAG
>M00285:128:000000000-BF978:1:1107:18634:14326_1:N:0:46
TCCTACGCCTCCACATCCTTCCTATAATGCGGCGACCAGAATTGAACACAATATTCCAAGTTCGGCCTAACTAGAGTTTT
GTAAAGCAGCATCATCACCTCTCTGCTCTTGAACTCAATCCCTTTAT
>M00285:128:000000000-BF978:1:1107:28691:14329_1:N:0:46
GAAGACTTAACCTACTGCTAAAGAATCCTACCCACAAACATTTATTTGCAATTGTGATGGCTTTTGCAATATTTATGTGA
ATATCTAAATGAGGCATCTCATTAGGACTCCTATTTAATAAAGTAGATAAGAAATAAAATGGAAACCAA
>M00285:128:000000000-BF978:1:1107:20263:14329_1:N:0:46
AACATTCAGCCTGCTGAACCACTGTGAAGGGAGGGCTGGTTTAACACTCTGAGTAATCAGCAGGGTTGGTGGCTCTTCCA
GGATGGTTGGGGAGAGGTTCGAACCGACATCTGCTCTGGCAGTAATGGTGAATCCGCCTGCCGCGGGGGTGTGGGATACC
AGGGGTGTGGGTGAGGGGAGATTTACCGTGCAGAATCTTCCGGAAGATGACAATGCAGGCGACTGTGGACACGGGTAACT
GGAGCAGCAGTCGGCTGGAGGAACCCAGCGGCTCGATCCTCACCCGGGCGCAGGGAGGA
>M00285:128:000000000-BF978:1:1107:16863:14333_1:N:0:46
ATTAAAACATAAAAATTAAAGTTCCAGGTGTGCTGTATCATTCAGAGTATTTTGCTGGAGAAACACTCATGGTACTTCAG
AGTAGCATAGATAATGCCCTAGTGTGGGAATGATAAGTTATTTCTGAAAACCTGGCTTT
>M00285:128:000000000-BF978:1:1107:7344:14334_1:N:0:46
AGCGAGAGGAGCCCTCTATACCCCGGGGCAAAAGGTAGGTGAAGCTGGGCTGAGCGCTGGAACTGGATACCGAGGCAGGG
AGATTTATTGCAGTGATAGTGAGCTCGGAGTGTGGGAAAGCGGTAGCGCCAAGGCTGTGATGTTGTCAGCAAGGATTGCC
CGGTAGGCTGGGAAGTTTGTACTGTCAGAAGGTGCTGCGGGATTGGAACAGGGGCTTTCTTTACATTCTGGGGTTGTGAA
GGAGGGAAAGAGTTGGGGGTTGGGGGGAGTTGGGGGTGGGGGGGAGTTGGAGGCCGAAA
>M00285:128:000000000-BF978:1:1107:11939:14334_1:N:0:46
CTTCTTCACGAGCACTGTCCACCGAAGACAAAACATAGATATAGAGAGAGATTAGAGAGGAATCACGAAATCCGAATGTT
CCACTCGAAACTCAAACGACACTTCAGGGCTTACTCAGTTGTGACTTTCTCACCCTGAAAACTCCTTTTATGTTGACTGT
CCATGCAAATACCTGCGTTCTTCTACAGGTTAGCAGCAAAGTGAATTCCATCACCTTGTTCCACAGTATCTGCCACTCTG
AAGAGCATCCAAAATGTGGTTGTTCACGCAAACACCTGTGTCCTTCTACAGGTTACCGAC
>M00285:128:000000000-BF978:1:1107:2404:14335_1:N:0:46
AATAATGGACCAGCACCAAACCCTGCGGCACACCACTAGTCACAGGCCTCTAGTCAGAGACACAACCATCTACTACCACT
CTCTGGCTTCTCCTGCTAAGCCAATGTTGAATCCAATTGGTTACTTCATCCTGAGTGCCAAGCAACTTAACCTTCTGGAG
CAGACTCCCATGTGGGACTTTGACAAAGTTCCAGCAATTTTGTGGATAATTTTTAACAAACATATTTGAATAAATCTAAT
TAGCATATTGTGTTAATCCCTTTCCAGCAGAATATTCTGGAAACGGCAGAAAATTCTGG
>M00285:128:000000000-BF978:1:1107:28052:14337_1:N:0:46
GTAAATGCTGGGGCACTGAGGAGTGCGGAGGAATAAAGGGATCTGAGAGTTCAGATATATAATTCCCTGAAAGAGGCGCC
AACGGTGAACAGGGCTGCAAAGAAGGCTTTTGTCATCCTGGCATTCAGAACTGAAAATACTGAGTATAGGAGTTGTGATG
TTACTGGGAGGGTGCGAGGTGCTTTGGAAAGGGTGCAGTAGAGGTCTAAAACACTATATCTCCCCTCCGCTGCCTTCTTC
GCCCCTCCC
>M00285:128:000000000-BF978:1:1107:20489:14339_1:N:0:46
CCTCACTTTTTCTGTTCTAAACACTTCTCAAGGCCCTATTATTCACTGTGTATGTCCTGCCCTGGTTAACTTTCCAAAAT
GCATCACTTCACACTTGTATGAATGAAATTCATTCTGCCATCCCCTTGGCTCACTTTCCCAGCTGAAACAGATCCTGATG
TAGCCTTGGACAACCTTCTTCACTGTCCACTACACCAATTTTGGTGTTATCCACAAACTTGCTAACCATACCACCTACAT
TCTCATCCAAGTCATTAACCTCTGTGACAAACAACAGTGTACTCAACACTGATCCCTGTG
>M00285:128:000000000-BF978:1:1107:20351:14339_1:N:0:46
ATAATGTTTCAGCTCGATCACCCTTCATCAGAACTTTATTCTTGGCTCCGATCCCAACACTTACAGTACTTCACTCCTGA
GTGACAGTGGCAACTCTGGGAAATACACATCTACTCATGGATATGGAAATATCTGGTTCATTTGGCACCTCCTATGACCT
CGTCTCCCTGTTACAGTTTGTGGGATCTATGCTAATGGAGAATGGGAACCGTGTTTCCCAAGCCTGTGGCAAAGAGGAAG
TCTTCTAGCCATCCGCAGTAGGAAGGCTGGGAGATTTTAATCCCCGACT
>M00285:128:000000000-BF978:1:1107:14010:14340_1:N:0:46
ACCACATGAAAACAGGGTGGTCAAAGCCAGATCCTGAAAACCTTGTGACGGACCAGAACTTGCAAATGAAATAAAAAGCA
GTAAAGAATTTTCCCCCTCCTTTCCTCTTCTCATCCTCCTTCTCTTTTTCCCCATGCATGTAATATATTGTGATAATAAT
GGAAAAGAGTAAAAAACTGATATGGAGCTTCAGCTAAAGTAGAAAGAGAGGAAATGGCGCTGATAAATGTTCAAAGACAT
GCAGTCGCTGTAACAATGGCCATTCAAAATAATTGAGGTTAAAGGTGAAAGAGAACTG
>M00285:128:000000000-BF978:1:1107:15655:14341_1:N:0:46
CCAACGCCTCCACATCCTTCCTATAATGCGGCGACCAGAACTGAACACAATACTCTAAGTGTGGTCTAACCAGAGTTTTG
TAAAGCTGCATCATCACCTCTCTGCTCTTGAACTCAATCCCACAATTTATAAAAGCCAACATCCCATAAGCCTTCTTAAC
AGCCCTATCCACCTGTGAGGCAACTTTGAGTGAACTGTGGATATGAACCCCCAGGTCCCTCTGCTCCTCTACACTGCCAA
GTACCTTACCA
>M00285:128:000000000-BF978:1:1107:10034:14341_1:N:0:46
GAACTATCTATTTAACTGCTAACGACAACAACCTAAACATTCTGAAGGAAGAAACATCAAAAGATCATCCAAAAGCAAAA
CACTGCAGATGCTGGAAATCTGAAACTAAAACAGAGAATGAGAGTCAAGCTGTATTTGTGGAGAATAAAACAGTTAATAA
TTCTGACCTGAGACCTTAAATCTGTTTCTTGTTTGAAGGCTGAACACCTGAGGGAATGAAGAAAACTTTCGTTT
>M00285:128:000000000-BF978:1:1107:27660:14342_1:N:0:46
GCAGTAGAACTGAAGAGCTTTGCTCTTACCGTGATTGGTGAGGTTTCTTAGCTCTGTTTATTACACATTGTTTTTGATAT
TTACCACTCATGTGATCCTATGCTGCAGCTTCACCAGGCTGGTACCTCCATTTAGGTACACCTTGCACTGATCCTGGCAA
TCCTAAAATTTCATAATGATAGTGAGAATCAGTCAGCCATGAGATTACAACCGCAAAACTTCCTTACGCTTGTACTTAAA
TCCTCTCTTATTAAAAGCTAACACACCATTTGCCCTCTTGATCGCTTACTGCACCTGCAT
>M00285:128:000000000-BF978:1:1107:17743:14343_1:N:0:46
TCCCCATCGTCTTCTGCCTGTGCACCGTCTTCCTGGTGGCCGTGCCCCTGTACAGCGACACCGTCAACTCCCTGATCGGC
ATCGGGATCGCCCTGTCCGGAGTTCCCTTCTACTTCCTGACCGTTCGCCTGCCGGAGAGGAAGAGGCCGCTCTTCCTCCG
CAACCTCCTGGGTAAGGTCGGCCACTCCCCTCGTGGCCTGTGGGTTCCTGCCGGGTCCGGGTCTCCCTGTCCCGCCGGGA
GCGACATTCTGGTCTCCCAGTCCCATCCAGAGAGACGTTCTGGGTGTCCCAGTCCCGCTG
>M00285:128:000000000-BF978:1:1107:16058:14343_1:N:0:46
CTCTGAGTCAGTGGGGCCATGGTGCTCCAGGGGACTGATCTCACCTCATTGTTTAGGTCTTTGGAAGAAGCAAATTTGGT
TGGTATCTTAAGAGTTGTGTTGGCAGACACATGCACTGAGAAGATCAGAAGAAAATAAATGAGCGTCCTAAACGGCCTCC
ATTTATTTTTGTATATTAATACTTTGGTGCCAAGGAAAATTGTTCCTGAAGTCAGATTGGACCAAAGGAAGATGAAAAA
>M00285:128:000000000-BF978:1:1107:25627:14343_1:N:0:46
TTGTGTCAACTTATTTACCTTTTCCTACATAAATGCTGTGAGAGTGAATTTTATTCCTTATCTCAAATTCTTGGGCAATT
TCTGTAACACAAACAGCCATAACACAGAAGTTGCCTGTAAACTGTATTGTGTGTAGTTGTGCTGTCAAGTTTTCTTGCTT
AGTGAGGGAATATTTTATAAAGATCAAATGCGCTTCTGCTTTTTCACAGATCACTTGCAAATGAAGACAGGCCTCTGAGC
CCACAG
>M00285:128:000000000-BF978:1:1107:12814:14344_1:N:0:46
GGCAACTTGTTTAGCATGGACAAGCTGGGTCAAAGGGCCTGTTGCTGTGCTGTATAACTGAATGACTCTGACCACATGCT
ACACAAGTTAATCTTCTGGGGACATTGTTTCTCATCCTGGTACAATCTTTCCAACCTCGGTTAACACTGAGATAACTCCA
TATTGTTCCACTGGCTGCAAAATACTTTGGGGCATCCTGAAGTAAAGAAATGTATGAAATTTAAACAAGTTCTCACTTGC
TTATGGGTTGGAATATTTTATCTAACTGTGAGATTGCATCAATAGTGTGTTTGGTTGAGT
>M00285:128:000000000-BF978:1:1107:6254:14345_1:N:0:46
CTCTTTCTTTTCATCCTCAGTCAGCTGATCATATGGGCATCCCCAAGAGACTGGGGATTGAGGGCGGTCTTCCTGTGCGG
GATGGGATCCTGCTTGAGGAAGTTCCATCACCTGATCGTGCAACCGACTGATGGTGTCTGGCCCTTTCTTCATACAGTCC
ACGATGTACTTGATAATTGAGGAGCACTGGGTACGGCCCTCCTTGTGTGTGGCGTTCTCGGACTTTACCCACTGCATGAT
GGGCAGATGGGGCCTGAGGGTAACTGGAGAGGCTCCTGTTTGGTCTTCCGTCGATGTCA
>M00285:128:000000000-BF978:1:1107:16183:14345_1:N:0:46
GATTAAAATTTCCCCAATTTACTCCATTGCCTCAATAGTTGCACCATGACTGAAAAGACAATTTGAAAACTGGAGACATG
AAGAGTCTCAATATTTCCTTCCACGTATACCGCCTGACCCACTGAGTTCTTCCAGCAACTTGTTTGTTGCTCCTGAATTT
GAAACCTATTTGCCCCCATTGGGATTTCAAACCTACCCATTTAATTCAATTCAAAACTTTTCTTCAGTCCAAATACAGGT
TGCACATTGCCTCCGCATAATTTCAGCACTGAGTGGAGATTGACAGGGAATTACCAGTC
>M00285:128:000000000-BF978:1:1107:16768:14346_1:N:0:46
AAAGTTGATGACAACAATTGTATTCTATGTATTCCATGGTGCTGAGGCGATTGGAAACATGAATTTGATTGTGCCTCATC
ACCCTGAAGTGATATTTCAGAAGATTCTCTATTTGCCTAAAACAACGTTTTGAACGCAGAATGCTTTGATTTGATACATT
GCCATTAAATCTAAGCAGTAACTTTGTGAAAACAATTGTATTCTATGTATTTCATGATGCTGAGTCGATTGGTAACATGA
ATGTG
>M00285:128:000000000-BF978:1:1107:2311:14347_1:N:0:46
GGAAACCGGAGCACCTGGAGGAAACCCACGCAGACACGTGGAGAAGATACAAACTCCTTACAGACAGTGGCTAGAATTGA
ACCCGGGTCACTGGCGCTGTAAAGCATTGTTTTATTGATGCACCATAGAAAGCATCCTATCCAGATGCATCATGGCTTGG
TATGGCAACTGCTCTGCCCAGGACCGCAAGAAACTGCAGAGAGTTGTGGACACAGCCCAGCGTGTCATGGAAAACAGCCT
CCCCTCCGTGGACTCTGCCTTTACCTCTCACTGCCTTGGTGAAGCAGCCAGCATAATCA
>M00285:128:000000000-BF978:1:1107:3550:14347_1:N:0:46
CAGTGAGTATAGGAAATAGAATAAGGTGGATGTTAAATGTGTGGCTGAAGGATTGGAGTGAGGGGCAGGGATTTCTGGAT
CATTGGGGCCCCTTTTGGGGCAGGTATGACCTGTACAAAAAAGGACGGGTTGCACTTGAATCCCAAGGGGACAAATATCC
TGGCGGGGAGGTTTACCAAGGATACTGGGGAGAGTTTAAACTAGAATTGTTGGGGGATGGAAT
>M00285:128:000000000-BF978:1:1107:4604:14348_1:N:0:46
CCAGTGTATGATGAAAATGCTACTTATCCATGGTCACTTCACAAGATTCACACCTTGTACTCTAAGCTGTGCATTCAGCC
TTACACCTGATGGTTGTGATATACATCAGGGGAATACAGTCCAAAGCAGCTTCACAGGCTGATTCCTGGAATGAGAAGGT
TGTCTCAAGTGGCGAGACATTTCGAAGAATGGGGGGTTGGTGTTGACAGGACAGAT
>M00285:128:000000000-BF978:1:1107:11380:14348_1:N:0:46
ATGATAGGTCATCTGACTGAATAGAGGAGTGCGCTTGCGCGGCTGAGTGGGCACCCCTGGCCCGAATATTGATGTCGGTG
TGTCTGGATGTTCCTCTGCTTGGTGACCAGGACTGTACACAGGGTCTAGCTGTGGCGAAGTTGAGTTTCTGCAGTTCCCG
CAGAGCTCCCTGCTCTGTCATTCTGTGCCTCCAGTCAACAAAGACAAATCTACTAAACGGATGACCGCTTAAACTGTCCC
GCAATCTTCAGGGATCTGTCC
>M00285:128:000000000-BF978:1:1107:11924:14349_1:N:0:46
ACTAAACTGCCGTCAATAATATCCCGCAGTAACTTTATGTTCATTAATGTACACATAAACAGTAAGATAATTTATTTTTA
TAGGCACGTTAAGCTGAACGCCAAAGATTATCGATACAAGGTTATAGTATCCTGTAATAACAGCCCCC
>M00285:128:000000000-BF978:1:1107:27909:14350_1:N:0:46
ACTATTCATCAATAATTCCAGTAGTCAATTAAAAATGACGAATAAATGTTCAGTAACTATAAAAATAACAAATATCTCCT
TTGATGTAACAATTTACCTCAAGGCACTTCACAGGAGCTTATCAAACAAAATTCAACACTAAACCACAGGAGGAGTTACT
AGGAAGGACGTTAAAAGTTGGTGGGGTTGTTTCAAGTAGCATCTTACAGGAGTGGTTTAGCAAGGAACTGCAGAGCTTAA
GGCCTTAGTTACTTAAGGCATGTCCACCACAGAGAAAAGATTA
>M00285:128:000000000-BF978:1:1107:11841:14350_1:N:0:46
CTTAGCACATGGTTCTTGACCTTGGAATGTGCCTGTCTTCAACATTCGGTCATGGACATCTCCTTCCACTGGAATAGCAT
CATGTTTCAGGAAGACCAGAGATCATCTTTCACTTAATCAATGG
>M00285:128:000000000-BF978:1:1107:3303:14352_1:N:0:46
TTTTCTCGGTCTGGAGGCCTATGACTCGTAGTGTGCCTCAGGGATCCGTGTTGGGACCACTATTACTTGTTGTCTATATC
AATGGTCAATGTCATCGTCATTAAGCCAATGGTCCACTTTGAATATAATTGCAAAGCTTGAAATTCTCCCGATTTCTTTG
GAAGTGTGCAGGCAGAATACTCGTACTTTTTTGCGAAGACATAATGAAAACATTAAGACAGGTTATATAATAAAATACTG
GATGTACAATTGTGAATCAATGGCAGCATCCCGTTAAAGTAAAAGAGA
>M00285:128:000000000-BF978:1:1107:13180:14355_1:N:0:46
AAGAGATTGACATCAAAAAATAATTCCTGTCCAGTATTGAGCCATAAACACATGAAACTGTCATCAAGGTTATTAATGCT
CAGCCTACACATATGGATTTACAGACACTGAATTATTAAATTAAATACATAACTAAGAGAAGAACAACAAATGATTTTGG
AGCGGGTTGAGGAATTTGATTGGATATAAATGATCACATCAGGGTTATCACAACCATGGATTGTTGGATCAAATGATCTG
TTTCCATGTTCTAACAGGAGAAGTTTGCTGGCCCCTGGGGAAAGAATGGGGAGTAGTAC
>M00285:128:000000000-BF978:1:1107:19516:14355_1:N:0:46
GAATGTACGAACTCCTTACGGACAGCAGCTGGAATTGAACCCAGTTCACTGGCACTGTAATAGCATTACGCTAACCGCTA
CACTACCATGCCTGCCCACTACCATGCCTGTTGATGTGGAGGAGAGTCTAGGATCTGAGGGCACAGCCTCAGAATAAAGA
GATGTCCTGAG
>M00285:128:000000000-BF978:1:1107:28746:14355_1:N:0:46
TTGCAAGACAAGTTTTTCACTGTACCTTGGCACAAGTGACAATAATATACCAATACCAATAAGAAAGGAGACAATTCTGA
ATAGTTTTAGGGAGTGATCCTCATGATAAAAAGGAAGTGGGAGAGCATTTTGGAGGTAATGATCATATTTCAGTTAGATC
TTGCACAGCTGTGAAAAAG
>M00285:128:000000000-BF978:1:1107:18375:14356_1:N:0:46
TGCAATATCAGATCCAGTTCAATCACAGGATGCTAATCCAGAAAATAAATGTCTATCATACTTTCTCCGAGGGCAAAAAA
GACAGCAAATAAATCACTAGATTCCTGTTTATTATGAGGGATAGAATCATTCATAATCTAATTAAAGGCAGTTATACTTT
TCAAGATAGAAGTTATATTGGTA
>M00285:128:000000000-BF978:1:1107:15831:14359_1:N:0:46
CCCTTCCCTCCCACACAGCCCACTATTTTTCTATCATTCATGTGTCTAAGAGTCTTAAATGTCCCTAATGTATCCACCCC
CACAACCTCAGCCGACAGTGCATTCCCCACACCCACCACTCTGTGTAAAAGAAACTTACCCCTGACAT
>M00285:128:000000000-BF978:1:1107:19023:14359_1:N:0:46
GAGTCCCGACAGGCTCGACCCGTCACCATGCGGTCCAAGGTCAGCAACAGAAGGGAAATGATTCAGGATGGGACACCCAC
AGTGGAAAGTGTTCGCTGTCTCTCCGAGACCACGGAGACCCGAGACTTCCCCGTTATGGAGCTTACTCAGCTGGCGGATC
AATACCGCCAGCGGCCTGG
>M00285:128:000000000-BF978:1:1107:21608:14361_1:N:0:46
TGCCGATTTATACAGAAACCCATAGAGTAACTATTGGATAAACAGTTGTAGTGTATGTATTTCATGGTTCTGAGTCGTCT
GGTAACGACTATTCGACTTTAGCTTATACAGCTGCAAGGTTATTCGATGATATAGCAAAAGAAGCTAATATGTCTAAAAC
AGCG
>M00285:128:000000000-BF978:1:1107:29578:14361_1:N:0:46
GACCAGGACAGGCTGTTGGTGATGTTCACACCCAGGAACATGAAGCTTTCAACCCTCTCGACCTCAGCACCATTGATGTA
GACAGGTGCATGTACACTGCCCCCCTTCCTGAAGTCAATGACCAGCTCTTTCATTTTATTGACATTGAGGGAAAGGTTGT
TGTCATGACACCACTCCACTAA
>M00285:128:000000000-BF978:1:1107:17573:14362_1:N:0:46
ATTACTTGGATATGCACCTTGGTCAGTACGGTTGAGCTGAAGGGCTTGTATCCACCCTGTATAACTCTGTGGGCCCCTAA
AATCTTGAAACAGGAAAAATGATATCAGGGAATAAGGAAATTGCAAAAAATGTAAACATAGTTTGTCTATCTTCACAGAT
GAAGATACAGGAGACCTGCTGTAAGT
>M00285:128:000000000-BF978:1:1107:14820:14362_1:N:0:46
AGTTAAGTAGCTGGGCAGCTGGGGAATTTAAGTACAACAAGTTGAATAACTCTGGAATTAAAAAGATAGTATCAGGAATG
GTGACCATGTTGTGAAAACACATCAGAGTTCCTTCAGGGAAGGACATCTGCCACGTTTAGCCAATCTGACCAAACCCTAA
CTCCAAACCCATCCTTCTGATTGATTTCTAA
>M00285:128:000000000-BF978:1:1107:20992:14363_1:N:0:46
CTTTGGATTCTGTTCTTAATAAAATAAGGTTCATTGCTCAAGTTTGTCTCGAATGGAAGCACTGAAAGAAACTTTTTAGT
GGAGGCATTAGGGAGCTACCTGATTCAAAAACAGAAGATATTTGAAATACTATGCAGGGCAAGTCAGATTGCATGTGAGA
AAAAAAACAGTTGTCATTTTGGATCATTAAAATTTAATCAGAACCACGTCATTGGAGTTGAGAATTATTCGGATGCTCAT
TTAGTCGTCTTCTCAGTAGCCTTGAAGATTGTGCCTTATTTTTAAATATA
>M00285:128:000000000-BF978:1:1107:15895:14364_1:N:0:46
CCCTCAGAACCTCTGGGGGAGATCTGAACACTGACCGGTGTCCCTCAGTCCCTCTGGGGGAGATCTGAACACTGACCGGT
GTCCCTCAGTCCCTCTGGGGGAGATCTGAACACTGACCGGTGTCCCTCAGTCCCTCTGGAGGAGATCTGTACACTGACTG
GTGTCCCTCAGTCCCTCTGGAGG
>M00285:128:000000000-BF978:1:1107:5767:14364_1:N:0:46
GGGTGCCGGAAGGATTCACGGTGATGTTACTGGGACTGGAGGGTTTGAGTTATAGGGAGAGACCGGACAGGCTGTGGCTG
TTCTCCCTGGAGTGGGGAAGGCTGAGGGCTGACCTTATGTAGGTTTATAAAACCATGAGGGGCAGAGATAAGGTGGGTGG
TCA
>M00285:128:000000000-BF978:1:1107:21821:14364_1:N:0:46
TACAGCGCAATTCAGGCCCTTCAGCCCACAAAGCTGTGCCGAACATGTCCCTACACTAGAAACTACTAGGCTTACCCATA
GCCCTTTATCTTACTTTGCTCCATGTACCTATCCAACAGTCTCTTGAAAGACCCTATCGTATCCGCCTCCACAACCCTTT
CCGGCAGCCCATTCCACGCACTCACCACTCTCTGAGTAAAAAACTTATCCCTGACATCTCCTCCATATCTACTCCCCAGC
ACCTTAAACCTAT
>M00285:128:000000000-BF978:1:1107:12682:14365_1:N:0:46
GGCCCTTCGACCCACCATATTCATGTGATGACGTTGTGATACCCTCTGGGCACATGACTTCTTTATATAACTTCACTCAA
ATACTCTGCACCACTTTGCAGCTTTGAAGAAAACGTTTGTAAACACTTCTTGCAGTTTTGTATGATCATTACTAATTGAA
CCTTTTCACTTCTTTTAATAGTTTGACTT
>M00285:128:000000000-BF978:1:1107:15612:14367_1:N:0:46
CAGATGTCAGCATTCTAAGGTCCAAGACTCTTGTTTTGAATAATAATCTACTTTTTAAATAATGTTAAGAGCTTAACTCA
GACTTTAGAGCATATTAACGAACTGCACGAAAACAGTAGTGAGAAATTCAGTCAACTAAAAATTGTTTTATTAATGTTTA
ATAGCATCAGAACACTGTTGTGGGTCACTTGACACTGTTAGCAAGAGTCTCATTTAGATCAAGATTTTCAACTAGGGCAG
TGTTGTCAAACT
>M00285:128:000000000-BF978:1:1107:9024:14368_1:N:0:46
AACCTATTAATCCCAGTTAGGAAGGCAAAAAGACTGCCATGATTTTCCCAACACCCCCTCAGCTAGTGAAAAAGTACCAT
TAACCAGAATTTCTGCTCATGATGATGGATGTAGAGACTTCCGCTTATCAACAGTCTGCTGAAGGCTTTGCTTAGCCTTA
CTGTGGAAGATTGGCTGGTTCATGTGATGCTACACACAGCTGACAGTCTG
>M00285:128:000000000-BF978:1:1107:14638:14368_1:N:0:46
AACTTCCTAACCCATACATCTTTTGAATGTGAGAGGAAACCCATGCAGACACAAGGAGAACGTACAAACTCCTTACAGAC
AGTGGCTGGAATTAAACCCGGGTCGCTGGCGCTGTAAAGCGTTATGCTAACCGCTACACTACCGTGTCTACATATGTCCT
ACCAGAATTTGACCTCCCAAAGTGCATTACCTCACACTTGTCTGGATTAAGCTCTATCTGCTGCCACTTTGCCCAACTTT
CCAGCTGATCTATGTCTACTGTATCCTTGAACAACTTTCTTCACTATTCACAACTCCACG
>M00285:128:000000000-BF978:1:1107:24044:14370_1:N:0:46
CTTCTCTTCATTATTTCTATGTTCATGTCTCAACCAAGGCAGAAGCATATCAAGAGCAGGCTGTAACTGAGCTTTGGCAA
GCAAGTTATTAGTGAGTAATTATCACTGTTGGAATGCTCCATCTGAAACCAATTTTAAATGGGTAAATTTGTATAAGAAT
CAAAGAAGGCTATTTAGGAGTTATGAAATGAGTGAGCAGAGCAGCAACAAATGAAAGTTAGTGTGAATAGGTACTTCATG
TCGAAAAGAAAAATGGACCACATGTATAGTTGATGAATGGCGGTGTGAGACTCAGAAAGC
>M00285:128:000000000-BF978:1:1107:18513:14370_1:N:0:46
GGCTGAGATAATTGAGTTCCAACCACCACGACCATCTTCCTATGTGCTTGCTATGATTCCAACCAACAGGGGGTTAGCTC
CCAATTTCCGCTGACTCCAGTTTAGCTAGGAATCCACAATGCCATACTTTATCAAATCCTGCCTTGATGTCAAGGGCAGT
TATTCTCACTTCACCTCTAGAGTTCAGCTTTTGTCCATGTTTGGACCAATGCTGTAATGTGGTCAGGAGCTGAGTGACTT
TGGCAGAATCCAAACTGAGCTTCTGTGACAGGTTGTTGCCAGGCAAGTGCCACTTGGT
>M00285:128:000000000-BF978:1:1107:17908:14371_1:N:0:46
AATAGTACTGATCGGGGAGTAGTGGCATTAGGAAGAATAGTACTGATCAGAGTGTAGTGGCATTACGTAGAATAGTACTG
ATCTTAGAGTAGTTGCACGAGGTTGAATTGTACTGATCAGAGAGTAGTGGCATTAGGTAGAATAGAATTTATCAGAGAGC
AGTGGCATTTGGGCGACTACTACTGATCATAGAGTAGTGCAATAGGTAGTATAGTATTTATCAGAAAGCAGTGGCAGTTG
GTAGAATAAAATTGATCAAACAGAAGTCGCAAGTGGTAACATAGTAGTTATTAGGTAGT
>M00285:128:000000000-BF978:1:1107:16770:14371_1:N:0:46
AACCATGGACATCAAGGGAAAGTGAAACATAGAAATAAGTGGCAATGTCAAATCAAAAGAAGCATTTAGTGATGGAGTGT
GAAGGAGAGAACATTGTGAGTCAGGTGGGAGAGGGGAGCTGTACACATCTTCTGATAAGGGACTGGAAAAGGGTGAGCAA
GACACCTTATGGGGTGGAGGACTTGGGAGATTAAGAAATGGAAGACCCTTATATTGAACTTTTGTATTTTCTTTTCCCTA
TAACATAGTGGGTGGCCATTTGGCCCAT
>M00285:128:000000000-BF978:1:1107:19707:14372_1:N:0:46
AAGGTTAAGGAAAATCCCAAGGGCTTCTCTAGCTATATGAAGAGTAAAAGGGTGGTTAGGGAGAGATTAGGTCCCCTTGG
AGATCAGCAGGGCTGCCTATGTCTTGAGCCTCGGGGTGGGTGGAAATTTTAAGGAACATTCCTCCGCTGTGTTGTACTGA
GGAGAAAATCATGTTTGCTCAAGAGATAAGAGAAATTAGTGGAGATGTTTTGTAAGAAATTTATATTACCAAGGAGGAAG
TATTAGCAGCCTTACAG
>M00285:128:000000000-BF978:1:1107:29025:14373_1:N:0:46
AAAAAAAAATAGGAGCGGTACTGCAGATCCTACCCTAAAATTTGAGGAAGTTTGGAGTCCATTTATTCAGTATTTCCATG
TGATATAAGCTGACCTTTTTCAGATCCCTTTCAATAACCCTTGCATGCAGAGGACCGGGGTTGACGACATAATTATTTTT
TTTTTCTTTTTTTTTTAATATATATCAATCCAGGGGATCGGAAGGGCACCCTTTTGAACTCCAGTCACTCCGCGAAATCT
CCTATGCCGTCTTCCGCTTGAAAAAAAAAAAAAACACAAATATAAACATCGTAAGAGCAT
>M00285:128:000000000-BF978:1:1107:18476:14375_1:N:0:46
GGAAGGACATTAGGTCAGATGAAGTGGAAACTTTATGGGTGGAGCTAAGCAATAGCAAGAGTAAGAGGACAGTTGTAGCT
GTTGTATATAGGCCCCCTAATAGCAATCAGTAGGTAGACCATAAGTTGCGGTTAGAGATAGAAAAGGCATGTCAGAGAGA
CAATATTAAAATAATTATGGGTGACTTTAACATGAAGGTGGACTGGGAAACCCAGCAAGGCAGCAGTTCTCAGGAGAGCG
AGTTTGTTGAATGTTTACGGGATGGCTTTTTCGAACAACCTGTTGATGAGCCCAGCAGGG
>M00285:128:000000000-BF978:1:1107:11235:14376_1:N:0:46
TAATCACAGAAACAGCAAACTGCATTAAAAAACACTCAGGACAGGCAATTTTACATAACACTCAAAGGAAGACTAAATGT
TTTGACTACTCAATGATTATTTGGAACTTGAACATCCATTAACTACCAAAAATAATTATTCTAACACTGCATCTCAATCT
TCACATCAGTTGGCAGAGACCTTAAAATGCAGCCCCCTCCATCTCTGCTCAGCCCTCTTCCTCTCTCTCCATCTCTCTCA
GCATGTTTCCAGAAAGACAAAAGATC
>M00285:128:000000000-BF978:1:1107:18848:14376_1:N:0:46
CAGATGCTGGAATCTGCAGCAACACACAAAGTGCTGGAGGAACTCAGCAGGTCAGGCAGCACCTATGAAGGGAAATGGAC
AATCGATGACTTGGGTCTGGATGAAGGGTCTTGACCCAAAATGTCGACTGTACACTTCCCTCCATCGATGCTGCCTGACT
CGCTAAGTTCATCCAGGACTTTGTGTGAAGCCCATACCTAATCTGCCTTCTCATTTTCCCAAATTTGCTCAAAGTACAAA
TGGTTTAACTGT
>M00285:128:000000000-BF978:1:1107:14294:14376_1:N:0:46
ACATGGCCTGATCCTCCATCCCGGGGCGGGAATTGTCCACGGCAACAACCAAATCATTGGATTGTTAACTCTGGCATCGA
GCCTTAGAGCACGGGAAAGGGCCCTTCGGCCATCTGGTTCCATGCTGACCAAGGCGTATAGTCAAGCTGCCCCCGTTCCC
AGCACTGGGCCCACACCCCTCAGAACGTCGGCCATAAACCTGTCCACGTACCTCTCCAACGTGCCTGGTGTCCCTGCCCC
ACCCCCTCCCTCTGACAGCTGCGTCCACACGTCCACCACCCGCTGGGGGGGATCGTTGTC
>M00285:128:000000000-BF978:1:1107:21315:14378_1:N:0:46
AACTATTAGGGTCTTGACCAATATCTTTGCGTCCTTTCTTGCCACAGGCAAGGTTCCAGAGGATTGGCGAGTAGCTAATA
TTGTTCCATTATTCAAGAACAGAAATAGGGATAATCCTGGAAATTGCAGACCAGTGAGTCTCACATCAGTGGTAGGGAAG
ATACTGGAGAGGATTCTTAGG
>M00285:128:000000000-BF978:1:1107:2155:14378_1:N:0:46
TTTGCACGGTGATTGTTTACTCTGTCAATTCTCCTCAACTGAGACTTACAGTTTGTCTTTCTATTCCTCTGTACTTGATT
AATTTCTTTGAGAACTTCTAAGCCCTCGTCACTTGCTGTGGTAGAGAACGTGGCTCACTATTTTTCAGGTTGCTTGTCTC
TCTCAGCCAACTCAGCTTCATCCTGAGTTTCATTGGCATTGGAAACAAATTTTACCCCAATGGGCATTAAATGTCATCTC
ACAATGAACACAATTTAATTGTAAGTCATGAATGAACATTGGACCTGGTGGTGAAAGCT
>M00285:128:000000000-BF978:1:1107:8522:14380_1:N:0:46
AGTGTCACAGCTGCAGAGAAAGTGCAGTGTAATAAGGTGCAAGGTCACAACAAGGTAGAATGTGAGGTCACAGACCATGT
CATTGTATAAGGGAACCGTTCGATAGTTTTATCACAGTGGGGTAGAAGCTGTCCTTAAGCCTGGTGGTACTAGCCCTCAG
GCTCCTGTATCTTCTACCCTGCCACACAAGAAATGTTAAAGCGCAGGCAAGGAATGAAGGAATATTGACCAGATGAGATT
AGGTTATTTTGGCACCATGGTCAGCAGGGACATTAAGGGCTGAAGGGCCTGTTCCTGTGC
>M00285:128:000000000-BF978:1:1107:18249:14380_1:N:0:46
TGGTCTTGTCCTTATTTGGAAAAATATTGGAAAGACATTTTTAATATTATTTCAGATGTATTGAAGATCGATTTACAACC
TCACCCTATTACTGCAATTTTTGGATTACCATGGATAAAGTCTGGCCATTTACCTGCTTCTGCTAATCGTATGATTGCTT
TTGTTACATTGATGGCCAAACGAGCCATCCTGCTCAAATGGAAGGATCCAATACCCCCTACCACTTTTCAATGGTTCTCT
CAAACTATATCATGTCTTAATTTGGAAAAAATTAGGAGTTGTACTGTTGATTCTTCGCTT
>M00285:128:000000000-BF978:1:1107:18790:14380_1:N:0:46
TGAGTACACTCATCCACATGCTCATCAATGCCACCCAGATTCTCCTATCGCCTGTGTATACGAGGGGTAATTTAGAGGGT
TAATTAACCTCTAACTAAGCTTTTCTTTGGGATATGGGAAAAAACAGAAGTACCCCCATGCAGTCAAAGAACCGCACACA
TACAGGACCTGAGGTCAGGATCAAACCAGGGCTGCTGCTGGTGTACCACTCTTTTACCCACAATCCTCTTGTTTTGGAAT
TCCTTCCCTAAATCCTTCCTGCTTCTACACCTCACTCCTGCATTCAAAGTCTGCCTTAA
>M00285:128:000000000-BF978:1:1107:19798:14381_1:N:0:46
GAGCCCTCCATTTCTCAATCATTCATGTGGAACATACATGAGTAGTTCATCAAAAATTGTAGGATATTTTGAGAAAGTAG
TTAAAGAGGCAAATGAATAGCATCTTCCCCTCCACCATCAGATTTCTGAATAGTCCATGAATCTATGAACACTACCTCAT
TATCCCGCTTTTGCACTATTTATTTATTTTTGCAATTTATAGTAATTTTATGTTTTGTCCTTGTATTGTTGCCATAAAAC
AACAAATTTCACAACATATGTCGGTGATAATGAACTTGATTCTGATTTTAACATAGAGC
>M00285:128:000000000-BF978:1:1107:21816:14382_1:N:0:46
GGTCAGGCTCTCTATTCCTCGGAGCATAGGACACTGAGGGGTGACTTTAGAGAGGTGTACAAAATCTTGAGGGCCATAGT
TCGGGTGAATGCAACAATCTTTAACCTAGGGAAAGGGAATCAAGAACTGGAGGGCATAAGTTCAAGGTGAGAGTGTAAAG
ATTTAAAAGGGATCCGAGCGGCAACTTCTTCACACAAGATCGGAAGAGCACACGTCTGAACTTCCAGTCACTCCGCGAAA
TCTCGTATGCCGTCTTCTGCTTGAAAAAAAAAAAAAACCAAAACACATCAAAGATACACG
>M00285:128:000000000-BF978:1:1107:4995:14383_1:N:0:46
AAGGTGCATTACGCAACTTATACAAAGAAATATTAGAAACGAAATGTATCGATATTTGACAACAACTTTATATTTGCAGT
GAAAATTAACTGAGAAATATTATATGAGTAAGGTCTGTGAATTTGGTGTCTGGGACCGGTCTTATTCATGCCTGTTCTAT
ATTTCTAAGATATTTAGTATACGTGAGATGGGTAGTGTGTTCATTGTTTCTGCTAATACATTATGGGTAGCAGTGCATTC
CAAAAAAATCTGCTAATTGTCTCAAGAGGTGAGGATTTCTTAACATTGACT
>M00285:128:000000000-BF978:1:1107:4109:14384_1:N:0:46
CTTTGCAGATATGTAGCTTAAATTAATGTGCTTAGGTACAAATTAGAACAACGGTGTTCATTATTAATCGAGCCAGTGGT
ACATTTTTGCAAAAAAATGTCTGCATTCTAAGAAGCCAAACCAAATAATATATTTCCCAAAGTGGCATTGCTGGGCATAT
CAGCTTTAAATGATTGTGCTTGTATGTTTTTAAGGAAATAACCTTG
>M00285:128:000000000-BF978:1:1107:26732:14385_1:N:0:46
GGGGAGGGGAGTGAAGCTTTTGGGGGACGGACCCCAGAGGGGAGGGAAAGGATTAGAGGGAATGGACCCCGGAGGGGAGG
GGAGGAGAGTGGAGGGCAGGGGTGGGAAGGATTAGAGGGACGTACCCTGGAGGGGAGAGGAGGGGAGGGAAGGATTAGAG
GGTTTCGGGGGGACGGACGGCGCCCGCGGCCGGCTCATGGATGG
>M00285:128:000000000-BF978:1:1107:16188:14385_1:N:0:46
TCATTGCATGCCATGCTTATGACTTTAAACTTTAGTGCCCAGGACTCAACTGCTGCAGAATTGATTGGTGTAGCACATCT
TTACATGTGTTGTGCAGATCTCAAAGGAATATAGGCCATCCAGGACTAAGGTGGGAACCAAACAATCAAAAAAAGCTTGC
ACTGCATGATGGAGTTTCTTGGCCAGCATGTTTTATATAGCCTTGTTAATAGCGTAGTTCTTCAAAAATGTTAATCAAAC
CTGTTTCAGTTCTATAATAATTGCAATTCCTAAAGCA
>M00285:128:000000000-BF978:1:1107:4260:14386_1:N:0:46
TCTTAACCTGTAATGATTTGTTATCAATAAAAAGATTGAAAAAGAAAGAGGTACAAACACAGAATATCTGTGTGTCTATG
GGATTACCTAGTTCCGAGGATTCACTTGTATGCAGAAACGTTTCCCAATACATTTGAAACTTGAAATACTGAAATGCTGC
AGCATCCATTTTATTGGTGAAATTATTAACTGACCACATAAATAGCTGAAAATGAGCTGGAGATAAATAACGTTTATAAT
ATTTACTTTTCAATCAAACTGGTCCTACACAAAGCAAACAGTTTTTCCTTCAGCCTGAGC
>M00285:128:000000000-BF978:1:1107:26646:14387_1:N:0:46
GACATTTCAGGCCAATGATGTTACATATGATCTCCGGGTCACTGCTCCCTCTGTGAGGCGGTGGGTGCTCTGAGAAGAGC
CTTTGATTGTGCTCGGGAGAAAGGGCAGAGTTCTTCAGCCGCCGAAGCCATAGAGAGTGCGGCCCTGGCGTTTCAGAGCG
TACACCACATCCATGGCAGTCACCGTCTTGCGCTTGGCGTGCTCGGTGTAGGTGACCGCGTCCCTGATCACATTCTCCAG
GAAAACCTTCAGCACCCCGCGGGTCTCCTCGTAGATCAGCCCCGAGATGCGCTTGAGCCG
>M00285:128:000000000-BF978:1:1107:28122:14388_1:N:0:46
AATATATTGCTTGGTACTCAGCATTGTATCCCAACAGAACTGAGAAAACAGTTTTACTGTCAGTCTCAGGGTCTGCTGAA
TCTTGGTGACCACTGGTGTTATTTACTTCTTGTTTAACACTTAATTTCTGTTAGAAAGTCTTG
>M00285:128:000000000-BF978:1:1107:14672:14388_1:N:0:46
ATCCCCAAGACAGTGCTCATCACACCATTCGGCTTATTTGAGTTCCTCTGGATGCCTTTCGGCCTGAAAAACACCGTGCA
AACGTTCCAGAGGCTGATGGATGCTGTTGGACGAGACCTAGACTTCGCG
>M00285:128:000000000-BF978:1:1107:28452:14389_1:N:0:46
GGTATTTGAGCTCTGAGAGTTACCTCTGCCTTGGTTATGCTTCACAGCTATCAAAGCATTTCTGTGTGATTTGCCATCAG
AGGGATTTGCTCTACGCTGCTCAAGCCTCACCATTCAGGTCAGAGGCAGCTTCCTTGGAGCCCTGTTCCTGGTAGGAACA
GGTATAGTTTGGAAGTCACTAGCAACTTCAGGTGTCAAGTGATAACTTCAGGTCT
>M00285:128:000000000-BF978:1:1107:15489:14392_1:N:0:46
TTCATCATAGCCTCCAAATGAAGAGGAGGAGAAAATAGCAGCAATATGTTTCCATTGACAAAACGTTGCAAAAGGGCAAA
TCCTCAACGATATTGCTGTGAACAAACATGTACCAATATGGGAGTCCTGATACTATACCAAGTCTAACAATTCTTGTTAT
CTGGTTGATAGGCCAAATAAGACCATAAGACAAAAAAGCGGAAGTCGGCCATTCGGCCCATCGAGTCTGCTTTGCCATTC
TATCATAAGCTGATCCATTCTCCCATTTAGCCCCACTCCCCTGCCTTCTCACCATAACCC
>M00285:128:000000000-BF978:1:1107:19495:14392_1:N:0:46
GAGGGAGTAGGGGTGAGGAAATGCCCTACTGAAGGGTCTGCAACCTGAGGTTAACCCTGTTTCTCCATCCACTGGCGCTG
CCTGATCTGAACGTTTCCAGCATTTTCTGGTTTACTTCGGGTTAGCATAATCTGCAGGATTTTGGTCTTCCTCAAGTCCA
TAGAACCATAGA
>M00285:128:000000000-BF978:1:1107:7650:14393_1:N:0:46
TTGGAAGCTGTTTTTTTTTAAACAGATCATTAAAAACCAGTAACAGTCTTTTTGATTGGGTTAAAGGGAATGAATCTGTT
AAATAAACAAGCTATTTAAAATGCAAAAAAAACGGTTAAGCAC
>M00285:128:000000000-BF978:1:1107:23609:14394_1:N:0:46
GACTGCAAGATGGAGGGGAGATAGTCGGTGTAGAGAGGTGAGGGAGAGGGCCCACAAGGACAGGTGGATCAGGTGAGGAG
GGGTGATAGGCAGATGGAGGAGGGAAGGGTGGGAGGTGATAGGTGGAGTCAGCAGGGGGGCTGCAGATGATGCAGTCTGA
CAGGGAGGAAAGGTGGAGCCTAGGACCAAATAAAAGAGGCGGGGAGGGCAGATGGGAACAGTGGAGTGAGGGGACCCAGT
GGGAGGGGGGTGTGTGTGATAGGCA
>M00285:128:000000000-BF978:1:1107:14389:14394_1:N:0:46
TTTGTGTCTGCCTGGGTTTCCTCCGGGTGCTCCGGTTTCCTCCCATTCCGAAGACGTACGGGTTAGGAAGTTGTGGACAA
GCTATGTTGGTGCTGGAAGTGTGGCGACACTTGTGGGCTGCCCCCC
>M00285:128:000000000-BF978:1:1107:22745:14395_1:N:0:46
GACCTTGGTTGTTTTGTTTTCAGCCGAGCTGGTAGATACTGAGGCCGTTTGCGTAGTCTTCGGTGGTGCCTCAGCTGTGG
CTGGGGCATGTGTCTAGAAACTGGACTGCACCAATCTTTGGTGTGTTAAAGCATCATTCTTCCAGCTCAAATGCTAAATT
GACTCTCCCA
>M00285:128:000000000-BF978:1:1107:19808:14395_1:N:0:46
GTCACAACATCATGAGCTGAAGGCCTGTTCCTGTGCTATACTGTTCTACGTTCATGGTTAACCATGATAACAACAAAGAA
AAAAATGGTGTTGCTTGTGGCCAAATTATAAGTTACATTTTATTTTCATGCACCTGTTGTCTATCAGATTTTTCAATAAT
GTGAAGTTCAAATATTTTAATGGGCTAGTAATGTAAATGGGCAACAGAAATAGCCCTAGATTTATTGCAAATATTTTAAA
TTTTGAAGCTTAGTCAGAAAATAGCTGTTTGACAACATTTTAGAATTGTTGAGGGTAGGG
>M00285:128:000000000-BF978:1:1107:17052:14395_1:N:0:46
GATGATGCAGAAAAGATTTACCTGAATGGCTCCAGAGATGGGGGATGATGTTTGGATTTTGACTGGAGAACCTAAGGTTG
TTCTCCTTGGAGCAAAGGTTGACTGGAACTCTGGTAGAAGTGAATACGATCATGTTGGTGTTGGATAAGGTAAATGGGAG
TGGGTCCCATTTAATGAATAGTTCATTGAATATTATGATTCCATCTATCACTCTACTTTGCCAATATATCAAAGATCACT
CCTTCAATTTTCACTTGAATGACAGAGGTTG
>M00285:128:000000000-BF978:1:1107:24286:14396_1:N:0:46
TCCAGTGAAGGAGGAGGAATTCTGAAAATGACATTGCACACAAGTGGCGAGAAATCTGCTTCAGCCAGGAGTTAACCTGG
TACTTAACCTGAATTGCATTGGATCGTAGTTGAAAGATGAAGTTTAATGCCTCTGCTGGCAAACGATAGCAGCTTGAAAG
CAATTCTAAATGTTGGTTAGATGGGATATGAGCATTTCCCCATTTTATTTTTGTGTGGGGAAAGCTGAAGGGATTTTGGG
ACTACATTATTTTC
>M00285:128:000000000-BF978:1:1107:27686:14396_1:N:0:46
GTGTTTAAACTAGAAAGGAGGGTAAGGACTTTAAGAAAAGAATGTTTAATAAATCTGGAAGAAATGAGTGGCACAGAATA
GAGAGGGGGAAATTGACAAGCAAAGTGTGACAGTCTGAGCCAGAACTTACAAATAAAAGTATGCAGAAAAGAGCAAGTAC
AGAGTTAGTAAAAACTGCAAGCTCAAAGCCTAATGGGTGTTGTCTGAATGTAAGTAGCTTTTGCAATAAGATAGATGAGT
TGATAGCACAGATAGCAACATATGCATTTGATCTCATAACTATTCTGGAGATGCTGTTGC
>M00285:128:000000000-BF978:1:1107:28547:14396_1:N:0:46
GAAGTTCCAGTCCAGTCATTTAACCTCTGTGCCACCATTTTACCACCAGGTACTGGAATAATCTCACAACGTGTAATTAA
TGTTCACAAACAAGAAGACATTCTCAATGATTATCCAGTAAGGCATTACAGTTCTCAGTGACCACTGGAAACCAACAAGC
TTCTGCTGCCACTATTGATGGTCAGTGACTACTGCTGGGAGAACTATGATTATTTTGATATTTCTATGCACTCACTAAGC
TTCTCTGAGGCCTATCTGTCAAGCTGCAGATCGGATGAGCACACGTCTGAACTCAGTCAC
>M00285:128:000000000-BF978:1:1107:6395:14398_1:N:0:46
GAGGCATTCTGCCAGATGGTCTGGACAGTCTGCTCCGGGAACCACCCCACCGTGTCCATCGAATCCTTCTCCTGCAGTGC
CTGCAGGATGCTCCGGGCTGACCACTTCCTGATGGACTTCACCATTCTTTTAGGTCTGGTTAGCAGGGTTGGCCTAGATT
TCTGAGTTTGAGTCTCTGGAATGGGATTTTATCCCACTTGTGTCTCAGAAGCGTGAAGGTTACAAACTGAGCCACAGAAG
AAGGCCATTCGTACTGGCACTACTTCTTCAGCTTCTCAGTCCTTTGCTGTAACTCTAAGT
>M00285:128:000000000-BF978:1:1107:3949:14399_1:N:0:46
AAAATCTGCTGGTCCCACACCATTTATTAGGTTGGTTCCACAAGAATTACAGGTGTTAATATAAACTGTTACCATTGCTC
CATGCAATGATTGGGACACCTCTAATTGAATATGAAAGCAAACATCCCAAAATAGAAACACCCAGTTACATTTAAAGCAC
AAGTGGAAAGATTGAACAGGAAAGCCTAACAGAAGATAGATTTTCAGCTAATTGTGGTCAA
>M00285:128:000000000-BF978:1:1107:10140:14399_1:N:0:46
CTGTCCCTCAAGATCCTTTCCAACAGCTTACCTACCACAGACGTGAGACTCACCGGTCTGTAATTTCCCGGACTATCTCT
ACTGCCCTTCTTAAACAATTCTCTTCATCTTTTCCTTACATGGCATGTAAAACAGTACAGCACAACAACAGACCTCCTGG
CCCACTCTGCCTGCACTGACCATGATGCCAGTCTAACTACTCCCATCTGCCTGTATGCGGTTCATATGCCTTGTCTAAAT
GCCTCTTAAAAGATGCTATTGTATCTGCTT
>M00285:128:000000000-BF978:1:1107:20776:14401_1:N:0:46
GAACAATGAACTTTTGAAAACAGAAATGCTGGAAATGTTCACCAGGTCAGGCAGCATCAGTGGCGAGACGATAGAATTAA
CATTCAGGTCACTTGTCACAGTTCTAACTAATTTGTCTCAAGTTGTTGAATGGGGAAAGGTAGGCCAGCAGTGTGATTAC
TTAAGAGACACAAGAAACCGCAGAGAATGGAATCTGAGGCAACAAACAAGGCCCTGCATCTGGACAAATCAGATGCAG
>M00285:128:000000000-BF978:1:1107:15462:14404_1:N:0:46
TAGTTAGACCTGGTGCAAGATCTTGCACTCAATAGATTTCAATTGGGATTGTAAGTCTGTGGATAAGCTGCAGTGTGGAA
GTTAATCTAATGTTTCAATCTACAGATAAATAATGTTTAACATTTTTAAACATTTGTTAGCACTTAGTATCTTAACCTTT
TTTGTTTAAAAAAATTCCTGCAATTTTTACAGTTTCTCGTTTCTATTTGTCAGAGATATGTAAAAAAAAATGTTAGTGAG
TCACACAATACTGCAGATGCTGGAATCCAGAGCAACAAACAATCTGTTGGAGGAATTC
>M00285:128:000000000-BF978:1:1107:3833:14404_1:N:0:46
GGAACAATTATTGCCAACATGTATCCCACTGGATAAGAAGGATCATCAAACAGAACCAAACTCATTTATAACTGCTCTTT
GCATACATCTTTCCAATTAGTTCTCAATTTAACCCAATCTATTCCCACTAATACCAAAGGCTTCAATTTCATGCAGAAGG
CTCTTACATGAAAACAAAAAGGTGCAAGCCACACGTTTCACTTGACTATCAAGTTCACTTACCTGCTTAATTCTTATATT
CTTGTGATACTTAACAAAAAGAGCATCAAATCCTGCTAGGATAGAGAAACCCAAACAAT
>M00285:128:000000000-BF978:1:1107:6783:14405_1:N:0:46
AGTAAAAAGTCTTAAATCATTGGATTTTGCTTATAAAACGTTTTTTCAGGCAAATAGGAAATCTGTTGCTATATCTGATG
TTAAACTTTCAGCGGTAAGAGGTGCAGTTAAATAACTGTTTCCAGACGACTCAGCACCAGAAAATACATACACTACAACT
GTATTCCAGTAGATTCTCCATGCGTTTACTGTAAAAAGTCTCAAATCAATGGATTTAGCTTATAAAACGCTGTTTTAGCC
AAATAGGTAAACTGTGACAATAGCAGATATTAATTGTTAAGTGGTAAGATGTGCAGTTA
>M00285:128:000000000-BF978:1:1107:23149:14406_1:N:0:46
GATAGAATTAATGGTCTGGAGAGAGGCGGCAAACAGTAGGAGTACACAAACAGGCAGAGGAGCAATTCAGATTACATTAG
AATGACTAAGATAAACAGACACATAAACATTGGATAAGGAGGAGACATTGTGATGGAGTCTAAAGACTGAGGACCAGAAG
TGAGGTGGGATTGACACATAGACAGGAGCACCTCTGAGCCGATGTCCAGGTCCTAAGACATTGTAGAAGCAGAATGATTG
GAAATTTGCTTAGGAAGCAGAGTATGAAGGCACACATTGCTGGAGATCATCCAGAGGAA
>M00285:128:000000000-BF978:1:1107:3051:14407_1:N:0:46
GGCCCTGGAGATTTATGTAACTTTATACCTTTTAAGACATCAAGCACCTCCCTTGCCGTAAAGCGGAATATCTCCAAGAC
CTCCCCGTTTACTTTCCCCCATTCCAAAGTCTTCATGTCTTTCCCCCACAGTAAAAACGGAGAAGAAGTATTCATTAAGG
ACCTTGCCCATCTCCTGTGGCTCCACACAAAGGTGTCCCCCTTGGAGTCTGAGGGTGATCCCTGTCAGTATTCCTGTGTA
ATCCCTATAAGTAGTTAATTGTATAATTTCATTAAACTAAATAGAATAGGTCATTGAATT
>M00285:128:000000000-BF978:1:1107:28920:14407_1:N:0:46
GCAAATAATCCATGTGTTTTTTTTAACATGACCCCCCCCATCAGCTTGCTACATCACTTTGAATAATTTGTGTATATGCA
GTCTTAAGGATTGTGTTTAAACAGCAGAGAAGATATAAAAGACT
>M00285:128:000000000-BF978:1:1107:13334:14407_1:N:0:46
TCTCTAATACAACTCCAGAAATGAATTTTAATAATGTGGTATTTACATGTTCATACATTTTGCTTTAAGATTACCACATG
TTGCTTGATAATGTGCATGGAGACCACTGATCAATCCCACTTTTAGGTGGGACTTAATTTTAATCAGTTAAAATAACATT
TAATAT
>M00285:128:000000000-BF978:1:1107:11590:14409_1:N:0:46
TTAATACATTCTATCCATGTTTTGAACAGAAGGGGATTGGTTTGTCACTACCCACCCTGACAGCCTCCCATGCAATTGAA
CCCATGGTCTCAGTTGAGGACATAAGATCAGTCTTCTGGAGAGTGAATCTGAGGAAAGCATCTGGCCCAGATGGTGTCCC
TGGCTGTGTTCTCAGATATTGTGCTGATCAGCTGGCAGGAATATTTGCAGACATATCTAACCACTCCCTATTTCAATCTG
AGGTCCCCACCTGTTTTAAGAAGACCACTATTAGATCGGAAGGCACACGTCTGAACTCC
>M00285:128:000000000-BF978:1:1107:17181:14409_1:N:0:46
GTTTCATAATGGGGGGGGAGCTGCTAAAATTTCCCCGACTATGTTTTTCACTTCTATAAATATTTCACATTGGTGTATTT
CAATCTTTATTGCTATTTTTTTTAGTTCCCCTTCCATTCCTAAAGGCGCTAACTCTCCCTAGTTTAAAATAGTGCAGGCA
GCGAGTGCATGGCAATAATACAGCCAAGGGGGCCATCATTATATGCAAGCTCTGGAAGTGAGTTTCATTCTGGTGTTTGA
TCACTGGGGCTAATACAGCTGGAACTAACTCTGCCCTCGACAGGCAGTCACATCAGCAC
>M00285:128:000000000-BF978:1:1107:14905:14410_1:N:0:46
TGTGCTATGAGGATAGGTTGGACAAACTTGGGTTGTTCTCTCTGGAGCGGTGGAGGCTGAGGTGAGATCTAATAGAGGTA
TATAAGCTTATGAAAGGCATAGATAGAGTAGACAGCCAGTATCTTTTCCCCAGGGTTGATATGTCTAATACATGCATTTA
AGGTGAGAGGGGGTAAGTTCAAAGGAGATGTGCAGAGCAAGTTTTTTTTTACACAGAGA
>M00285:128:000000000-BF978:1:1107:3749:14410_1:N:0:46
CCCTAGTGAGAAATCTGGTGATATATCAAGATTACCTTTTCAGGGGTAAGAGGTAAATGTTACCAAACGACTCAGCAGCA
TGAAATATATACAATACAACTGTTTTCCTGTTGATACTCCATGGGTTTTGTGAAGAAACATGCAATTGAATGGTGTTTGC
ATAAAAAACGCTGTTTTACCC
>M00285:128:000000000-BF978:1:1107:16069:14410_1:N:0:46
GACCTCAGCACTATTGATAGAGTGGTGCATGTGCACCGTCCCCTTTCCTGAATTCAATGACCAGCTCTTTTGTTTTGCTG
ACATTGAGGGAAAGGTTGTTGTCATGACACCATGTCTCTAAGCTCTCTATCTTCTTCCTGTACTCTAGCTCATCTTTATT
TGAGATACAGCCTACTACGGTGGTATCATCTACAAACTTGTGGGTGGAGTTAGAGCAGAATCTGGCCACACAGTCATGAG
TATATAGGGAGTAGAGAAGAGGGCTGAGGATGCAGCCTTGTGGTGCACCAGTGGTGAGA
>M00285:128:000000000-BF978:1:1107:22063:14410_1:N:0:46
TTACAAAAGGCAGACAAAATAGTAAAGGGCTGGGGTAGCCCTAATAATAACTCGAAGGCAAGAGCGAGGCACGACCTTAG
ACAATGGTACGGGGGGAATCAGTATAAATGGAATTAAGAGAGAGCAAGTAATTGAAAAAGAACCACTGGTTGTATTGGTT
TCCAGGCCGCCTAACACTGCACTTGGAGAAAGTAATAGAGAGCTAATAGCAAAGGCAATAAAAATAGTCATAGGAAACAT
TAATTTTCAAATGAACC
>M00285:128:000000000-BF978:1:1107:25006:14412_1:N:0:46
CACACTATCACTGATATGTCAGTCCTTGGCCTCCTCTACTGCCAGGAGAATTCTCACACTTTAAGTAATCCCCAATCACC
ACACCCACACCCACACCCAACCCCTCTTCTTTTCTTCCCTCTCCTAGCCTACCTCTCTTTTTCTACCCCTCTTTTTTTCC
TC
>M00285:128:000000000-BF978:1:1107:10052:14412_1:N:0:46
TGGAACATTAGCATCCTTTCAGTGCATCATTATTTTTCATTTCCCTGTCTTAGTTATTCTCCTTTGAGGCCCCGTGTCTT
TTCCTACTGAGAATTAATGTACAGGCTGAGGTTTAAACTCTAGGACCCCACTGAGGGAAATAAGTCAGTTTAAAATAAAT
CAAAAAGTATTGGTCATTGGCAGAGTTTTAATTTAAGGAGTTAGTTTACTCCAAAACCAAGCAAATTACATTTGTAAATT
GCTTCTTAGGCTTAAAGCACCGAATGTTACTAACCTGAGGAACCGATCGTTAGTAAGAAC
>M00285:128:000000000-BF978:1:1107:22653:14416_1:N:0:46
GTCAGCACGGCTTTGTACATGGTAAATCACATCTCATAAATTCGACTGAGTTTGTTTTTGAAGAGGTGACTAGAATTGTT
GAGGACAGGGCAGTTGATACTGTCTACTTGGACTTCAGCAAGGCCGTTGAGAACGTCCCTCATCGTAGGCTGTTCTGGAA
GGTTTTGGAATCCATGGTGAGCTAGTCAATTGTATACAAAATAGGCTTGGTGGAAGGAGGTAGACGGCAGTAGGGGAGGG
TTGTTTTCCAGACTGGAGACCAGTGATCTACCACAAGGATTAGTACTAGATCGGAAGA
>M00285:128:000000000-BF978:1:1107:25419:14417_1:N:0:46
CAGGTGAATCCAACAGGAGCTACCAGTTTTCTCTCTTCCTCCTTTCTCGAATAGTGGGGCCACATTGGCTACCTTCTAAT
CTGTTGAAGCAGTTCTAAAAATCAATGCAATTTTTGAAAGATGACCATCAGTGTACCTACTACCTACAGACAGTTCTCTC
AAAGCTTTGGAATGTAGATGAAATTGTGAG
>M00285:128:000000000-BF978:1:1107:23158:14417_1:N:0:46
CAAACTGAATTGTAGCATTTTCTGCCAAGATCTAATTAAAAAATATAGAATTCTGAATGTTTATAATCTGTAAGTAAAAT
AGTGGGCAATTCGAAAGCACTTATCATGTCATTGCTTACCTCTAGCAGATTTTGCAGGAAGCTGCTGCATGTTAAAAGGT
TGTTTTGCAGATCTGATTTTTTTACA
>M00285:128:000000000-BF978:1:1107:5227:14418_1:N:0:46
TGAATTGAGAATGCAAATCTCAATTAAGTACTATTGCAAAAAGATCTTAAACTATTTTCCCCTGGATTCTTTAAGTCTTA
CAAGCAAATGGCTTCTGGTGTTTATTACTGGCCAATTACCTATGGCAATGCATAAGGGAGTAACTATCAAACACAATCTA
TAATTAAATGGAGCCAAATAAATAGACCAGAGCCTACAGACAACCAGTATATTTACAGAAAAACACTATATTATTTGAGA
ACTACTGTAAAACTTGGGAAAACTTGATAAAAATATCCAATCAACAGCCTAAGAAGTATC
>M00285:128:000000000-BF978:1:1107:22128:14419_1:N:0:46
CTGTGCTTCGGTTGAGGGAGAGGTGATATATTGACCTGGCCATAATGAGGAATTAGCCGAGGGTCCTGATCCCGATCATT
GCTCACTGTTGTGTGACAGCGTCGTTGATCATTTTTGTGGTGACGGGGGCCAGTGTGGGTTGGATACACGGTCACCCTTC
CTGTTCTTTATGCGTAGATTTCATGTCAGTTGCGTGTAAAGCAGCCCAGGATTCTCCCTTTATTTATTACCCCGTGAGCT
TG
>M00285:128:000000000-BF978:1:1107:26111:14421_1:N:0:46
ATATCCCCCTGTAAGCTCCTACAGTCCTCCACACTATCTACCACACCACCAATCTTGGTGTCATCTGCAAACTTACTAAC
CCATCCCTCCACTCCTTCATCCAAATCATCTATGAATATAACAAAGAGTAGAGGCCCCAGAACTGATCCCTGCGGGACTC
CACTAGTCACAGCCCTCCAATCCGAGGGCACTCCCTCCACCACAACCCTCTGCCTTCTACAGGAAAGTCAATTTCTTATC
CACACAGCCAATCTCCCCTGGATACCTCGACCTCTGATCTTCTGAAGAAGCCTGCCATG
>M00285:128:000000000-BF978:1:1107:12662:14422_1:N:0:46
GTAACAAGCTGCAGATAGTAGTGGACTCTGCCTGATACATCACAGGTACATCCCTCCCCACCATTGAAAATATATACATG
AGGTGCTACCCTAAAAAAGCAGCATCTATCATCAAAGATCCCTGCCAATCTGGGCCATGCCATCTTCTCAGCTACCATCA
GGCAGGAGGTACAGAAGCGTGAAGCCTGAAGT
>M00285:128:000000000-BF978:1:1107:27569:14422_1:N:0:46
ATAGGTCTTTCATTTAACATCGAGAAATGCAATCAGCAATTACATTATCTTTGCCTTTAATGTGAATTATCATGAGATCA
AATTCTTGTAGAATTAAACTCCAGTTTAACAGTCGTCTGTTTTTCACTCTGCTCAGAAACACCAACGGATTATGATCTGT
GTATATAATCAACGGTTTCTGAGTTGGGCAAACATACACATTGAAATGTTGTAAGGCTAAAACAAGTGCAAGCAATTCTT
TCTCTATCGTAGAGTAATTTTT
>M00285:128:000000000-BF978:1:1107:28627:14422_1:N:0:46
GGTTTTTCTATGTTTCTATGAGATCATTCTCTCCCTTTGATCTCCAGCAGACCCATTTCTCTTTCACTCTCCTCCTAATT
CAATCTTGTTCTGCCTCTCATCTCCATTCATTGTCATTCTTCACAGGTCCTCTCTGATCTTGTTACCACCCTGGCATTGG
AAGCTCTTTTACACACTTCAGTGGCAGCTTGTGAGTTTTCAAAGCTGTCATTAAAAATCCAGGGGAAAATTATGGCAGAT
GTTGAAAAACTGAAACCAAATAAAAATGGATGGAAATAAAT
>M00285:128:000000000-BF978:1:1107:8579:14422_1:N:0:46
AAGTGCCTTTTAAATGTAATAAACCCTGTTTCCCTTTAAAACATCGGGAAATTTATTATAGTGCAGTGGAACATTTAAAA
AAATAATTTAAAATGTATTGGGGTATTAATACGGAAAGGTCTGGATAGAGTGGATGTGGAGAGGATGTTTCCAGCAGTGG
GAGAGTCCAGGACCAG
>M00285:128:000000000-BF978:1:1107:10675:14423_1:N:0:46
TAAGATACAGAGAAATGCAGGTGGTGAGGAGGGAATAAAAGGGCTATTTTTGTGATTGGATGGAAGACACATGATTTCAC
ATAAGCTTTTCGCAACTTTTCCACATAAAATTATAATGTACTTGAATGTCTTTCATTAAACGCATAACATCCACTGCTCA
GAATGTAGCCACCATTATTGAGTAGACTTTTGTCTTTGTGGATCACATTAATTTCCAGCAATCACTCTGCTTTCTTCAGC
TAATTTCAGATATTTATTTGTC
>M00285:128:000000000-BF978:1:1107:21774:14423_1:N:0:46
GAGAATAGTCGTGCCAGAGGTATTGCTGCTCATCTTCACTGATTGCGATCTATTTGTTAGGAAGTTAAGGATCCAGTTGC
AGAGGGAGGTGTTGAGTCCTAGGTCTCGGAGTTTGGTGACAAGCTTGCTTGGAATTATTGTATTGAAGACATAGCTGTAG
TCAATAAGCAATAGTCTAACATTTGACAGCCAAGTCTCTGTAATGGCCACCACATCATAGTTCCATGTACTTATCCATGC
TTTAAATTCATCACCCTTGTTCAGATACTTCTTGCATTAAAGTAGAAACACTTCAGCCC
>M00285:128:000000000-BF978:1:1107:2707:14423_1:N:0:46
GCAAAACCTGTCTAACTTTTTCCTTCAGAATTTTATTCCTCCTGCAATCCATTGGTTTTTATTTAAAAACAAAAATCTTA
ATCAATCCAATCATTGCGTCTTGATTTATCATATACTTTTCAATCTGAGTGCTGACCTAAATTATTCGAGACTGTTTTTC
ACTTGGGCTTCTCTATTTTTTACCCTGTGTTCTTTAATCATTCAGCAGACAGGAAGATGGAACAGTCTACATTGTCAACT
CTGTCTGTACTGTCTGAGAGGAGAAGCAGTTTGTAACAAAACTGTGCATCTGTCCACTT
>M00285:128:000000000-BF978:1:1107:21458:14424_1:N:0:46
ATGCCATTACCTGGTTTACCCTGGAGGAGCACTGAGGGGGCTACACCTGATAATGATGGGGCCCAACTCCACATGAACTT
GGGCTCAGGGCCCCAGTGGACCAGCCTCGGCCTCAATACTGGGGACCAGTTTGGACCTGAGCAGTTTCTCACTGCTAATA
TTTACAGTTTCAAGATGTTCATTTAAAAAGCTGTTGCAGGCAAAAATGGTCTGCGGAGTTCTTTTAGATATTGTCTCTGC
CTCAACCTCATTTCCAAATTTGACTCTTGTTAGAAACCAGCATCTGTCCATCTCTCCTTT
>M00285:128:000000000-BF978:1:1107:18553:14427_1:N:0:46
TTCAGACGGTGTGTGAGGAGCTGGAGCCTGGACTGGGGGCACTGCGGCTGCCTCTGGGTTGTGCTCATGGTCGGGGGGCG
GCTTTGCGAATGAAATGAAGCACTGAGGGGAACGGATATTTCACTGCGCTCTTAACCTGCTCCCTGAACTTGGACTGAGT
CAGCGCGTAAATCAACGTGTTCGTGCAGCAGCTGAAATTCCTCAGCAC
>M00285:128:000000000-BF978:1:1107:20721:14428_1:N:0:46
ACTAATAAACTATTCACATTCTTTAAAGAAAACAAAATTATGCATTTAGCAGTCCTCTGACATGGGCTCATTTGGACTTA
CTTTCCCAGTAGGCACAAGGTTATTACATTTTGGAATTATTTCCTATTTTGAAAATTATCCTCATGGTAACAACTGTTTT
A
>M00285:128:000000000-BF978:1:1107:28444:14429_1:N:0:46
ATGTATCAAGATTACCTTTTCAGGGGTAAAAGGTACAGTTGAACAACTGTTACCAAACGACTCAGCAGCATGCAATACAT
ACACTTCAACTGTTTTCCTGTTGATACTCCATGTTTTGAGAAGAAACTTG
>M00285:128:000000000-BF978:1:1107:9787:14430_1:N:0:46
ATTTCAGTTGTGTTTGCACAGCAAGTGGACCCATTTCACTTGCTGGCTGTATGATTTGCTGGAAAGTCTTGGCTGGATTT
ACTGTTGAATTCATTGCTGTTGAATTGTTATGTGATTTATTTATTCTTATAAAGGGAACACTTAGAATAAAAGGCAG
>M00285:128:000000000-BF978:1:1107:17549:14431_1:N:0:46
AGCTGGACATGGATATGCAACAGATCCTGTTTAGCGTAGAACGATGCTCCTGTGAACCTTGAGATGTGGGCAGGGAGTTT
GCTCACCATCTTTTCCCCAGGGTAGACATGTCAAACTCCAGAGGACATGCTTTTAGAGGGAGGAAGTTTACAGGTGACAT
GAGGGGC
>M00285:128:000000000-BF978:1:1107:3933:14431_1:N:0:46
TAAGGTTGAGGATGTTGTGGATTGTTTGGAGGGCTGTCAGAGGTTACAGAGGGACATAGATAGGATGCAGAGTTGGGCTG
AGAAGATGCAGATGCAGTTCAACCCAGATAAATGTGAAGTGGTTCATTTTGGTAGGTCAAATATGTTGGCAGAATATAGT
ATTAATTGTAGGACTCTTGGAAGTGTGGAGGATCAGAGGGATCTTGGGCT
>M00285:128:000000000-BF978:1:1107:21123:14432_1:N:0:46
GCCCCTCAGGGGACTTGGAGTGGTCTGCATCCATAGTCTGTAAGAAACAGGAAGTAAAATTTAAGTATTATATTGTGTCA
TTTTAAATGGTCAGATTTTAAGTGTATAACATCATGGCTCCATTGGTGTCAATGAAACAGAATTTCAGAAGCAGGGTATT
TACAAATGCAGATACGACTATATTGCCTTTTTATTGCAAATGACAG
>M00285:128:000000000-BF978:1:1107:25334:14434_1:N:0:46
AACATCAGAAAGCTACAGTCATCTAACCTACAGGGATATGCTGCGATTGTACGGGGCTTATACATACAGTCCACACTATA
AGTCATAGCTGCTGTATTTATCGTCCCATGATACATTCCCTAATATATGAACTCCTTTTACTTCTCAGAGTCTATTATAG
TCACAACCTTTTTTAAGCTTCTCTAACAAGATCAGCACTGAAGGAAAAGGTATGTGTCTGTGTGGGTAGGAGCAAGTCTC
TAACTATGAAGATTCCTCTTCCATTCAAAGAATATTAAAAACTTGTGTGAGAATTTGTTT
>M00285:128:000000000-BF978:1:1107:13862:14435_1:N:0:46
GGTGCAGGTTTATCTACTTATAGTTTATTGACTGTTGCAGATGCCGACGCCCACTTCACTCCTTTCCCGGCAAAGGGATT
GGTGGGTGTTGTGTCTCCGCATTATACGAAGGATGTGGAGGCGTTGGAGAAGGTACAGATGTGATTTACCAGGATGATGC
CTGGATTAGTGGGTATGGGACATGAGGAGAGGCTTACGGTGCT
>M00285:128:000000000-BF978:1:1107:11360:14435_1:N:0:46
ACAGGGTCTCTTACAAGTGAAGCAGCGATTCACTTGCACAATTTAGCATATTGCATTCAATGCTCAAAATATGGTTTCCT
CTACATTGGAGAACCCTACGTAGACTGGGTGACCATGTGCTTCCAGATGCCTGTAACTTTTAATTCTCTATCCACTCTCA
CTCTGACCCTCTGGCCTCTTAAACTGTTCCGAAGACCAGCAGAAATCCCAGCACCCCATCTTCTATCTAAATATGTTTTA
TTCAGTGAGTCCTGAAGCCTGCAATTTTGCATAACTAGCCTTTCCTGTTTGTCAGAATTG
>M00285:128:000000000-BF978:1:1107:3680:14438_1:N:0:46
ACATTTTGAAGGAATGCATTCAATACTTGTATCAAGTAAATGTGATTAAAACTAAATGATTACCTTTTAATCTTGTAACT
AGTAACTATTTCTCCTGTTCACACTTTCTCCCCTCAGGAGCATTTGTGCATTTGCATTTCTTATCTAAAGCACTGACAGT
CTATCCCCAGTGAAAGTCCCTACTTTTGCAATCTTCAACATCAGTTGACTGATTACAAGTTACTTCACACAGTTGA
>M00285:128:000000000-BF978:1:1107:14760:14438_1:N:0:46
TTTGGGCGGTTCGAATCATTTGTTAACCGACCGCTGTTTCAGGTGGAAAATGGGATATCCAGCAATTTTTCACATCGTCA
GAATTTACTATCCTGTACTTGCAGCGGTCGGTATTCCAGGTAAGGTATGGAAATGACTGCCATGACAATGGCTCAGTCTG
ATGTATTCCTCGTGCGGCATCGTAGATTAGCCGTCTGTTGTTGTCTAGGTGCACAGTCCATTTCAGACAGAGCGAATTGT
TTACATTTATTTACAGCGTGGAAACAGGCCCTTTCGGCCCTCCAAGTCCACGC
>M00285:128:000000000-BF978:1:1107:17648:14439_1:N:0:46
AGAACAAATGGAGTGTGCAGACAAAGTCAAAGTCCGGATTGAGGACTGGGTGTGTGGCCAGAGGTGGGGTTGAGGTGGAA
CACCAGGGATCTAGAACTTGGGAAGGTTTGCAGCTTGAGGAAAAGTCTGGTGTGCTTGTATATTTCCTGCACCCTTTAAA
CTGAACATGTTTCACTGGAAAATTTATACTACAATGTAACATGTAAAGTGGGGAATACAAGTTATTGAGCATTAATATGA
GCAACATCCGAAAGACCAGAAAATACTCTAAACTGGCAGCAAAGTCTCGAGGGTGCTGGG
>M00285:128:000000000-BF978:1:1107:28824:14439_1:N:0:46
GCAAATCATCATAGGCAGGTGCAGAAAATAATCAAAATGGCTGATGGAATTCTGGTCTGGCCTAAATATATAGAAAACAA
GGTGTATAAGTTATGATGCAACCATTTAGTCCTACTTTAGGCCATTCCTGAAAAACTGTGGGCAGACCTGGGCACCACAG
CTTAAAAAAGTCCTTGGAGGGTGTCCACAGTGGATTTACTAGAATAATATCTCAGCCCTCACAACGGAAATACAAGTTGT
GATATGTTCCCTACAATTTAAAAGTAAGGAAATGAATTGACCAAAGATTCCAAGACATC
>M00285:128:000000000-BF978:1:1107:24594:14439_1:N:0:46
GTTCTGGGACCAGCCCGCAAGTGTCGCCACGCTTCCGGCACCAACATAGCATGCCCACAACTTCCTAACCTGTACATCTT
TGGAATGTGGGAGGAAACCGGAGCACCCGGAGGAAACCTACACAGACACGGGGAGTGTACAAATTCCCTACAGGCAGCGG
CTGGAATTGAACCAGGGTTATGGCGCCGTAAAGCGTTACACTAACCATTACACTACTGTGCCTGGTTCCATCT
>M00285:128:000000000-BF978:1:1107:12841:14441_1:N:0:46
AAAAAAACATTAAACCAAAATTAGCTCAACTTAAATTAACTTTAAAATGAAATGGAACTAATAGAGGACATCACATCAGT
GTCAGTTATGCTTTGAAGCTTAATAGCCAGCTAATTAATAAACACTTAGTAGAAACAACT
>M00285:128:000000000-BF978:1:1107:25126:14441_1:N:0:46
GAATTCATGGGCCATCAGTGGGGAGCGAGGACTCCTTGCCAGAGGAGGTGATGGAAGAAGCTCAACATCATGGCAGGCCC
AGAACTCTTTGAGGTGTGGGTGCAGGGATACAAAGGTCCTCTGCTGAGGTCTGACCGCTCAGCATCAGAGAGGGGGAGGT
CTGGGAGGATGGTGAATACCTGGCATGGGGTCAGTAAGGGGAGAAGAAGGTAATGGAGGGGGAGGGGGGAGCTTGGGGGG
GCTTGTTGAGGGGAGGGAGGGGGCTCATGGGAGAAAGGGGAGGAGGAAGGGCAAGAGTCG
>M00285:128:000000000-BF978:1:1107:18012:14445_1:N:0:46
CTTCACCCATTCCCTAGGGGAATGATCCTAAAATCACCAGTTATCAGAAGCTAACTTCAACAAGACAATGTCAAACGTTG
TGAGTGCTGCAGTGAGGAACTCAAATCCATGTCTTGCAAAGCCTTTGCACCATCTTAAAGGCTCAAGTCTGGATTGAGAG
GGGGAAAAAAAACTTAGTCTCAATG
>M00285:128:000000000-BF978:1:1107:7218:14448_1:N:0:46
AGTCAAGGCGGTGATGTCGCTATTCGTGACGAGAAAGACGTTTATAAGCCTTCGACTGCGCCTGAACAAATCAAGTACGT
AGAAGATACCTCAAACTTATGGACGCCCTATAAACAAGAAGTAGCCAGTTTTGTCAGCTCACAGTCAGCTTTAGGTGCAG
CTGCTCTAGAGAATAATTTTGGCAAAAGCGCACTCGGTATT
>M00285:128:000000000-BF978:1:1107:24278:14448_1:N:0:46
AATTGCAGTCCCATCTTCGCATGCAGGGAGTGATAATTCTGGTAGTCATTGTGAAGGTGCTTTGGGGCATCAATTAGTAT
GTAAAAGTGGTGGCATCCAGTATGGCACTGTAGGTGTAATAATGTGATTCAAAAGTAATTTCACCATAGATGTGAGTAGA
ACATGGGGCTTGAGGCCATGCTGTGCTAGCAAGGCCCAAGTTGTTCTAGCTATCAATTTTTATGAGCAATTTGCCCAAAT
TGAATTATATTTTGGAAATACTTACTTGTATTTTCAGAATATTAGAAGGTAGTAGAAGCT
>M00285:128:000000000-BF978:1:1107:27403:14449_1:N:0:46
GCCCAAAACATTGACTTAACCATTGTGCTGCTTAACCGGCTGTTGTTCCAGCATACTGTTTCTTTTTTATGTGGCTGCAA
TGCAAGTACAACCTTGTTGTTGACTGGTTT
>M00285:128:000000000-BF978:1:1107:22398:14453_1:N:0:46
TCATAGTTTCCTCTCTTCAGACTGAAAACCCTGGTTTCAGATTGAATTATATCATCTTTTGAGGTTAATGCAAAATGTTA
TCATGTTACAGTCATTTTTTCCAAGAGGCTTCTTTACAAGGTTATTAATTAACTCCAATTAATTAGTCCTGATG
>M00285:128:000000000-BF978:1:1107:29071:14453_1:N:0:46
GATCAGAGATAGTGTCACTGCTGCAGAAATAGTGGACGCTGTTGGGTGATTGTCCACGGAGTGTCTGTGGGTGGAGGTTA
GGAACAGGAAAGGGTCGATAACTTTACTCGGTGTTTTTGTAGGCTGCCCAACAGTGACAGGGTTATTAAGGAGCAGATAA
GGAGGCAGATCCTAGAAATGTGTGAGAATAACAGAGTTGTTTTGATGGGGGATTTTAATTTCCCAAACATTGATTGGCAT
CTCCAGATGGTGAGGGGTTTAGATGGTGTGGAGTTTGTTAGGTGTGTTCAGAATGGGTTC
>M00285:128:000000000-BF978:1:1107:21094:14454_1:N:0:46
GATTTTCAATCCAGAACGTTAATGTTTCTCTTTCCACAGACACTGCCTGACCTGCTGAGTGTTTAGAGCATTGTCAGGTT
TTTGGTTTTCCACAAAATTAGCCTTGACTCATTGGAAGCCCTCTAAGGGATTTAAGCACCTAACATTGG
>M00285:128:000000000-BF978:1:1107:15608:14454_1:N:0:46
TAGTCTCTACTACTCAACTACACATTAAAGGCAATTTACAGCAGCCAATTAACTGACCAACCCGTATGTTTTTGGGATGC
AGGAAGAAACTAGACCACCCGGGGAATTCGCAAACCCCACACAGACAACTCTGGAGGTCAGGAATGAACCCAGATTGATG
GAGATATGAGGCAGCTGCTCTGC
>M00285:128:000000000-BF978:1:1107:26199:14455_1:N:0:46
AGTTTGCAGATGATACCACTGTAGTAGGCCATATTTCAAATAACAATAAGTCGGAGTACAGAAAGGAGATAGAGAGCTTA
GTGACATGGTGTCATAACAACAACCTTTCCCTCAATGTCATCAAAACAAAAGAGCTGGTCATTGACTTCAGGAAAGGGGA
CGGTGTACATGCACCTGTCTACGTCAATGGTGCTGAGGTTGAGAGGGTTGAGAGCTTCAAGTTCCTTGAAGTGAACATCA
>M00285:128:000000000-BF978:1:1107:9778:14457_1:N:0:46
TTTTATGAGAGAACTTCGGTGTTAAAAATATTAAAAACCCTCTGGTGCCGGTCTTGTGAGGGCTTTTGTTTTTTTTTAAA
GAGAATTTCCACAGTCCCTAGCCCCCACTCATCTGAATCATTTGAATTACAATGCGCTGGAACTTGGGACATGATGGGTT
TTATGTGCGCCCTTTTGATTTTCTGGCTGACGTGGCATATTAGCTAACAGACTGCTGGATAGGATTTTCTAACACCAAAG
ACT
>M00285:128:000000000-BF978:1:1107:3812:14457_1:N:0:46
GTGATGACAGGATGGCAATATATTTCTCTGTAAGAGTGGTGTGTGAATGAGTGAAACCTGGAGCTGGTGTCATTCCCATG
TGCCTGCTGCTCTTACCTATCTAGATAGTAGGTTTGAACAATCCTTACAAAGAAACTTTGACATGGTACTTCAGTACATC
TTAACAACATTCTGGCAATGGCTGATAGGGAAAAGTTATGCTTGCTCCATAAAATGGCAGGCAATGAACATCTGCTGCTG
GACTCCTTAATGTTAAATGTATTGGCTCTGACTTCTGAGGCTATGTGTTGAACCATAGC
>M00285:128:000000000-BF978:1:1107:9530:14457_1:N:0:46
AACATTTATTTAAGAGTAATCTCTGATATATCACCAGATTTCGATTTGGCTAAATTAGCGTTTTAAAAGCTATAACCATC
GATTTGACATTTTCTACAGAAAACGCATGGAGTATCTAAATGAAAACAGTTGTAGTGTATATATTTCATGTTGCTGAGTC
GTTTGGTAACAGTTATTTAACTGTACCTCTTACCCCTGAAAAGGTAATCTTGATATATCACCAGATTTCTTATTAGGCTA
AAACAGCGTTTTATAAGCTAAAATAATTCATTTCCCAGTTTCTTCACAAAACCCATGAGT
>M00285:128:000000000-BF978:1:1107:21112:14457_1:N:0:46
AAGGCTGCGGGACCAGATAACATACCAGGGCAGATACTTAGAGACTGTGCGGACCAGCTTAAAGATGTACTGGCTGACAT
CTTCAACATCTCCCTACAGCAGGCTGTTGTCCCTAGTGCCTAAAATCTGCCACCATCATACCTGTTCCCAAGAAGTCTCC
T
>M00285:128:000000000-BF978:1:1107:19442:14459_1:N:0:46
GATCTACACTCTTTCCCTACACGACGCTCTTCCGATCTGAAATACACGCTTTCCCTACACGGCTCGATTCCAAACGCATC
TTCACCCTTTCCCTCAACGACATCGACTATACCTGCGCAACAATTAGTACCAAGCCAGCTCAACAATCCTACGTTTCAGC
CGGCAGCTGCCCGCGACACAACCTCAAACAACTGCCCGCGTTACATCGGTCGTAGATGTCCCTATCTACTATACATTACA
CCGCCCATCCCCTTTATACTAAACATAATGATCCAACGGCTTGACCGTGTAGTGTAGACT
>M00285:128:000000000-BF978:1:1107:6293:14459_1:N:0:46
AGCCAGCATGGCTTTGTGTGTGGGGAAATCGTGTCTCACGAATTTGATTGGGATTTTTGAAGAGGTGACCAAGAGGATTG
ATGAGGGTATGGTGGTAGACGCTGTTT
>M00285:128:000000000-BF978:1:1107:11806:14460_1:N:0:46
AAAAACATCTGTGGTGTGATATAAAAGATGCTATAAAGCCACAAGAATATAATAATGACCATTATTCTGATAGCTGAAAA
CTTGAGATGAGCTTTCCAGTACAAGCAGAATGGTTGGCAAAATTCATGGCCACCTATTGTGTGCTGCTCAATCTTTCTAT
CCTGATGATTCACTCCTTACCATCAGCTATACTACAAACAGCTGCAGAGCAGGAGGTGAAGAGTGAGGAGGAAATAACTT
CCTTTCTAAGAACACAGTAATGTGAGAAATAGAATCAGGAAAGTCATTTTGTTCTTCGGT
>M00285:128:000000000-BF978:1:1107:16798:14460_1:N:0:46
GGGTTCAGGCTTTGGACATTTTTCTGACATGTGAAACCACTCAAAGACTTCTAACTGTTGTTTGAGCTGCACTCAGAACT
GCAGAACAGGTCTTGTCCCAAGGCAATTGTACCAACATTTATGGTAATGGATAATTCACTGCCTTGTATCAGCGAGGCCA
GTGAATGCAAAAAATACTACCATGATATGACACAATAATTTTGTTCATTTTTCAAATAATTTGTA
>M00285:128:000000000-BF978:1:1107:2727:14462_1:N:0:46
NNNNNNNNNNNNNNNNNNNNNNNNNNNNNNNNNNN
>M00285:128:000000000-BF978:1:1107:19311:14462_1:N:0:46
TGCTGGCGCTACCAGAACTGAGAGCCTGTTGAATGTGTCAGAGATGTGATAACCAGAGAATTCGATAGGATAAATGTAGA
GATCACAAATCTTGTAGGGGCCACTTGACCCTGCTTATTAAAGTCCTGCTCACTCTCACAGGGAGTGGTTCAGATGACCA
GCAG
>M00285:128:000000000-BF978:1:1107:7692:14462_1:N:0:46
GTCCCACCTGCTGTGGCCCTGCATCAACCTGCTGTGGCCCTGTATCAACCTGCTGTGGCCCTGCATCAACCTGTCCCACC
TGCTGTGGCCCTGCATCCACCTGTCCCACCTGCTGAGGCCCTGCACCAACCTGCCCCCCCTGCTCACGCCCTTCCTCCAC
CTGCCGACCCTCCTCCACCCCCTGATCCACCTGTCGTAGCGCCTCCGCCTCCTTGTCCACCTGCCTAGCCTTCTCATCAA
CCGCATACACCTGCCAGCGCACGCACGTGACCCGTGCGACCTCATCGCCAGCTGGCATGC
>M00285:128:000000000-BF978:1:1107:19741:14463_1:N:0:46
AGATCGGAAGAGCACGTCTGAACTCCAGTCACTCCGCGAAACCTCGTATGCCGTCTTCTGCTTGAAAAAAAAAATATGCG
AGGGGTGAAGACGCCTTTTGTCTCATTGGCCGGGTTAACCAACGTGAGGCGTGGACGAAGAGTCGCATCTACGGCAACAA
CGGTGCATTAACGCTGGACAACCCCACACCCGTTCACCCCACAACTCACTGTACCCGGTATCGCAGCGGTAAGCCGATAA
AAATAACGGAGACCAGGAGTCCGGAAACCACCGACGACTGAATCCGACCTGACGCCATGG
>M00285:128:000000000-BF978:1:1107:17289:14463_1:N:0:46
CCTACCTGAACCCTAACTGGATGAGTCTTTTTGTGAAAGCTCACCTCAGGTTTGGCTGGTCCACTCTGTTCCTTCAAGTG
TGGGCTGCTGGGCCCCTCCCTTCTGGAAGATTCTGTTAGTGTTGCTAATGGCCCCAC
>M00285:128:000000000-BF978:1:1107:13717:14464_1:N:0:46
CTGAACTTAGGGTCCACCACATTGGTGGGCCTGCAGTTATGTGTAGGCTGGAACAAGTCAGGATGGCAGATTTCCATCCC
TAAAAGGCGGTAGAGAACTGGATGGGTTCTTACAATAGTCTAGCAGCTTCATCGGCAGACACAAGTAAACAGACGACCAT
G
>M00285:128:000000000-BF978:1:1107:8059:14465_1:N:0:46
GATCTACACTCTTTCCCTACACGACGCTCTTCCGATCTGAAAAACACGCATTCCCTCCACGACGCTCATCAGACCTAAAT
AAGACCGTTCGCTCCTACCACTTGCAACTGTGTTTCAAAAGGCCCCCATCGAAGTGGCCTCTCAGTCAGAACTTACAAGC
CAGATGGCGGCCCGTCTACACCCGCCGCTTCCCACGCAACTTCAGCAGGCTTTTGCACCCGAGCAGCGCAAAAGTATGAG
ACTATTCAGCGCAACAGAGCACACTGCACTGCTCCGCGTGCCCGGACTGGTTCCGCGTAC
>M00285:128:000000000-BF978:1:1107:4829:14465_1:N:0:46
AGCCTCCACCACCACCCCAGGCAACACATTCCATGCCCCAAACACTCTCTGGGTGAAAAACCTCCCTCTGATGTCTCCCT
TGAACATTACCCTCCCCCCATTGCCTTAAAGCCATGCCCTCTTGTATTAAGCATTGGTGCCCTGGGGAAGAGGCACTGGC
TGTCCACTCTATCTATTCCTCTTACGGATGTTTGCTTTCTCCCTCCTCTCTTAAATAGTGGGGTTATA
>M00285:128:000000000-BF978:1:1107:4625:14466_1:N:0:46
GGTCTGAATGGGATGCATTCAAGGGCCTTGGGTCAGGAAGATGCAGAGGCTGTAGTCATAACCTTCCAAATAGTATAGGA
AAGTTCATCTTTCTAGTACCTCGTCTTTTGGATTTGGATAATTTTA
>M00285:128:000000000-BF978:1:1107:5543:14466_1:N:0:46
CTCACCACCACCTCCTCAAGGGCTGGCTCAGCATGCGAAGCCCACATCCCTTGAATGACTACTTTAAAAAAAACTAAATG
TATACCACCATTTTGCTTATCCAGTTTTTTTGTTTACTGGCTACTGTATCAGAGTAGCAAATTAGATTGTTCTGTCAGTA
AGTTATTTCAAATGTGCTTGGACGTTGGAACAAGACTGGCAACT
>M00285:128:000000000-BF978:1:1107:4851:14466_1:N:0:46
TTATGAACGTCTTTTAAAAATCCATCAGGGAAACAATATCCACTTTCTCACCCTTTAATTTTTTTATCTTCCCCCCCTCA
CCCCATACTTTCCTCCCCCCCTCTTTCATCTCCTTCCCCCCCTTCTTTTTCCTCCCCTTCCCACCCCCCCCCCCCCCCCT
TTCTCTTCCTCCCTCCCTCGTCCACGTCCCCCCTCTTTCCCCCCTCCCCCCCCACCGCCCCCTTTACCGCACCCCTTCCC
CCTATCTACCACCTTCCCTTCCCAACTGTGCACTATACCTCCGCTGCACTACACCCAAGC
>M00285:128:000000000-BF978:1:1107:8516:14466_1:N:0:46
TTGAGCTTTTTAAATGATTTGTTTATTTGTAAGATCAAAGCATTTTTCAGGCCAAGCATTCTTTATCGACCTACAACTCA
TAATTTTCATAGGTAAAGACTGACATTGCAAAGGTAAAGTTATTTAGCTTTTGGATTTTGTTTATATGATAACAAACACT
GCACTTTATATCACTGCACATAAATCCATGCCTCTTTAATATCCTCTTATACTATTATCATATACATATAAGCTTTGATT
GAAATTTTGTGCACAGATTTAATTCGATCTTAATACTTAGATGAACAGTGAAGTGCATTC
>M00285:128:000000000-BF978:1:1107:11549:14467_1:N:0:46
CTCTGCTACATTAGGAAAGTCACCCAATCTCCATGCTCAAGGAGAGAAGACTTCATTGACTTTTCCTTCACCCCACAGGA
ATGGACAGAGTGGGCATGGGGATTTTCTTCCGCAAGGGGCAGGAAGACACTGCACTTGTATGCTTTTACTTCTTACAAAG
AAACCCCTTGGCAACTTCTTCAAGAAGTGCCTGACTGTAATTTGGGAGCCTTGCACAAAGATT
>M00285:128:000000000-BF978:1:1107:6419:14467_1:N:0:46
TGCGCTGGGCTGTGTCCACAACTCTGTGCAGCTTCTTGCGGTCCTGGACAAAGCAGTTGCCATACTAAGTCGTGATACAA
CCACATAGGATGCTTTCTATTGTGCATCTGTAAAAGCTGGTGAGAGTCAAAGGGGTCATACCCAATTTTTTCAGCATCCA
GAGGAAATAGAGGCACTGTT
>M00285:128:000000000-BF978:1:1107:18974:14468_1:N:0:46
CGGTGTGGAGTAGGGGAGCCGGCACAGAGTGGGGCTGCACAGCCGAGTGGGGCGTCAGCACTGAGTGCCTGCTCTTCCAT
ACCAGTGGTGTGTTATTACTTGGTGCTTACTCCAGAGTGTCGGGTGAGTTGT
>M00285:128:000000000-BF978:1:1107:1956:14468_1:N:0:46
GGCACTGGCTATCTACCCTATCTATTCTTCTTAATGTTTTGTATACCTCTGTCATGTCTCTTCTCATCCTCCTTCTCTCC
AAAGAGTAGACAATATACAATAGGAGCAATAGTAAAGCCCTAGGTCCCTTCTCTCTCCATAATCCATACTCTCCACTCCA
GGCAGCATCCTGGTAAATCTCCTCTGCACTCTTCCCAACACGTCCACATCCTTCCTATAATGAAGCAAACAGAACTGGAC
ACGGTGCTCTAAGTGTGGCTGAACCAGAGTTTTATCGAGCTGCATCATTACCTCACAGCC
>M00285:128:000000000-BF978:1:1107:8309:14470_1:N:0:46
TATTAATTGCATGTATTTTGCAGCATTGGTGTTGTGCTGTTGGATTCAGATTTTCAAAAAGTTTTTAAGATTTGAAATAA
TGCACCTCTAGTAAATCATCCCCATCATTATCCATCTTCTTGCCACATTTCCAGTGTTTCAGGAACCATTTCAGCTTCAT
ATAAAGCAGGAAGAGGTTTTGCTTGAACTGATCAGCTTCCTTCACAAACAAGTTTTTCTCCTGGCTCCAGAATTTCTGCT
CAAGTTTGGTCTGCAAACTCAGGCTCTGCAGCTCAAAATCTCTTCGCA
>M00285:128:000000000-BF978:1:1107:8806:14470_1:N:0:46
GCGCATTCCATGCACCAACCACTCTGGGTGAAAAACTTCCTTCTGACATCTCCCCTGAACTTTCCACCCAGTAGCTTAAA
GCCATGCCCTCTCATCTTGAGCATTTGTGCTCTGGGAAAGAGGTGCTGGCTGTCTATCTATTCTTTTCTAATTATATAAC
AAATCTTTTTCTTTTCTCTCTTT
>M00285:128:000000000-BF978:1:1107:18943:14472_1:N:0:46
ATAATTCCATTGAGCATGGGGCTAGGAGATGCAAAAGTTCAATGTTCACGAACTGGGTTGGAAGCAGGTCAGGAATCAGA
GGATGGGTTCAGATGAAGCTGGGTTTGGGGTTAGATGTGACTG
>M00285:128:000000000-BF978:1:1107:19528:14474_1:N:0:46
TTTCCATCAACTTACTCCTTGGCTTTAGTTTACAAAGTGCCAAATCAACTCATACTGCTTTGAAAACACTGTTTTAACAA
AATGGACAATCTTCTTATATATCAGCAGTTAACTTTTTACGGTGAAGTTGCTCAATCAAATTACTGTTACCAATCGGCTC
AGCACCATGAGATACATAGAATACAATTGTTTTCATCAACTTTCAGCTTGGGTTTAGTGTACAAATTGCCAAATCAATTC
ATACTGCTTTGAAAACGCTGTTTTAACCAAATGGACAATCTTCTGATATATCAGCAGTT
>M00285:128:000000000-BF978:1:1107:9641:14475_1:N:0:46
AAGTTCCAGCTCATTTTCTTGTCTTAGCACAGATTCTTCCTCCTGGGTACAAATGAAGGGATCATTTTAAATGCTGTAAA
ATCTCTGATTTTCCACACATTCATCATGGTCAATAAAAACAGAAAGATGCAACTTTGATGTTGTTTTCTTATATAAAGAC
TAAGTGATGGAGATACACAGCAGGTTTTTGAATAAGTCAAAAGACAGGATTAAGTTTTAGGTGCAAGATTTTCTTGCGTT
CTTCAGGTAATATCACTATAGGAAGCCCATTTTTATAGGATGCATTGAACGCTGTACGG
>M00285:128:000000000-BF978:1:1107:2686:14476_1:N:0:46
TCATCCCTTCTGCGGCCACAGAACCTCCTGTCTGTCCTCCTCATATTGAGTCTTCTATCACTAGTGCATGTCTAATTGCA
CCCTTTCTCACTGAGCCAGTCACAGTACTAGAGACCTGACTACTGCTGCTAGCCCCCAAAAGAACAGCGCCCCCAATAGT
ACCCAAAGATGTATATCTGTTTCTGAAGGGAATGGCTACAGGGAACCCTG
>M00285:128:000000000-BF978:1:1107:29539:14477_1:N:0:46
ATGTTATCCCTGAGTCAAAAATGTAAGATGTTGTTGCACTCTATTCCATGATTTTACAGATTCTTCATTAGGGAGATAAT
GTTAATGATCAGGATGGAGGATATCAGTGAGCCAGGAAAACTCTGTTTAAATCCAACTCAACATTGTGCTCTTATACTTC
TTTACAGGAGCCTGTACAACTAACTT
>M00285:128:000000000-BF978:1:1107:16440:14477_1:N:0:46
GGCTTCTAGTGGTTGCTATATACATCACAGAAACCAACCTCCCCTCCATGGTCTATACCTCCCACTGCCTTGGTGAAACA
GCCAGCATAATCAAAGATCCCACCCACCTGGGTTATTCTCTCTTCTTTCCTCTCCCCTCCCATCAGGCTCAAGGACAGCT
TCTATCCCACGGTGATAATACTATTGAAAGGTTCCTTTATATTATTGTCTACCTGCCATGCACTTCCCTGTAGCTGTAAC
AATTT
>M00285:128:000000000-BF978:1:1107:29164:14477_1:N:0:46
GTATGTAGGAAGTCAAAGAGACTCGAAGTAAACTGGTAAGATTTGGTACATTTTTAATCTTTGCAAGTATTTAAATATTT
CAAATTTGTTACTAATTAATCAATAAGTCTTGTAACCTAGGCCGTGGAAAATAATGGGTTATACTATACCCTCGGCTGCC
ACTGCTACTTCACTTGAAGGCTGCCAGGCTTTATAGGCCCCCAGAAGTCTATGGGCCGTCCCTCTGAAGCCAACTTTCCC
CTGCCTGCTTATCAAAGTGGGACAATAA
>M00285:128:000000000-BF978:1:1107:10109:14479_1:N:0:46
CCAAATAGCCTTTTACCATGCTGTATGGTCCATGCTCTATGACTCTTTATCTGGCTATAAGAACAAGAATTAATTCACTG
ATGAAACCTATCAATAGGGAGAATATTCATTGCTTTAT
>M00285:128:000000000-BF978:1:1107:18902:14480_1:N:0:46
ACAATAAAACTGATTCTGATCCTGAGAAGCCAACGTTGTAAAGTTGTCATTAGATCCAGTTGAAAATTTCCTAGCCCAAC
CAACAAGTAAGTTGGAAACATTATGTGCATCAGAAAAGACCTAAATTTTGGTTGTCAGTCCAACATCAAAACTATATCCC
ATCAAATATAAGTGGTTTGGTCTGATTGATTAGTTGTACTTTGATAAAGCTGAGTA
>M00285:128:000000000-BF978:1:1107:22925:14480_1:N:0:46
TTGCACAGATGACAATAAACTTGACTTTGACTCTTATCCTGAAATTACGCCCCCACTATGGGGAAAATCCCCCTCTTCAT
CCCCCCTGTCAATCACCTGCAGAATCTTTTATGCTTCCGTAGATCACATCTCATTTGGCTGAATCCCAAAAAGTACCCCA
ATGTTTCCCTCAATGTCAGCAAAACAAAAGAGCTGG
>M00285:128:000000000-BF978:1:1107:29435:14480_1:N:0:46
CACAACGCAAGTGCTCGGCAAAGCAGTCGCTCCATTTGCTTCCAGTCTCACTGATGTAGAGGAGGCCACATTGGGAGCAC
TGGATGCAATAACCAAGGTCAGAGGATTTGTGTGTGAATGTCTGCCTCACCTGTAAGGGCTGTTGAGGGTCCTGGATAGT
GTTGAGGGAGGAGGTGTAGGGTCAGGTGTTACACTTCCTACGGTTTCATGGGAAAATGCTTGTGGAGGGGGAGGGGGGGT
GAGTGGACAAGGGAGTCATGGAGAGAGTGATCCCTGCTGAGAGGA
>M00285:128:000000000-BF978:1:1107:26990:14482_1:N:0:46
TAGGGACATTTAGGAGTCGCTTAGATAGATATATGAATGATAGAGAAATGGGGGGACGATGTGGGAGGGAAGGGATAGAT
CTTAGAGCGGGATAAAATG
>M00285:128:000000000-BF978:1:1107:2428:14484_1:N:0:46
CAGATTGCACTAGTCCTTTCTCACTTCTTCTCTCTCTCCCTCTAATACATCAAGTAAACCCTACAGTGTAAACTCTAACT
TAATTTATTCTCTATTTATTTAATATTTAAGTACTGTGCCTATTGTCTGACATGGGAGTGCCAATGAAATCCCGTTGTTC
TGTTGTCTCAATGGCTCAATGACAATAAAGCAATCTTGAATCTTGAATCTTGAAATCCCTGCACCCTCTCTAAAGCCTCA
ACATCTTTCCTATAGTGAGGTGACCAGAACTGCATGCAATACTCTAAATGCAGCCTAACC
>M00285:128:000000000-BF978:1:1107:9822:14485_1:N:0:46
CCCTGGGCAATGACCCTGCTCCCCACAAACCAATGACCGAACCCAACGTTTAGCCTGAAGTCGTACGATCCCAGACTGGG
GTTGAATTGGCCAAGGCAGTGGCCGGTAATGTCCCCAGTGACAAACATGAGGGGCTTCCGCCCTGATGCTGACCACGGTG
CTCCAGCACCAGTGTGGCAGCCGTCACGGTCTCAGTAGATGGAGAGCACACGTCTGAACTCCAGTCACTCCGCGAAACCT
CGTATGCCGTCTTCTGCTTGAAAAAAAAACAGAAAGAAGAATAAAATAAGTACTGCAC
>M00285:128:000000000-BF978:1:1107:5777:14485_1:N:0:46
TAGGCTAAGGGGCTGATTTAGGCTAAGGGGCTGATTTAGGCTAAGGGGCTTGGGGTGATTAGGCTAAGGGTTTTGGGGTG
ATTAGGCTAAGGGTTTTGGGGTGATTAGGCTATGGGTTTTGGGGTGATTAGGCTAAGGGTTTTGGGGTGTATAGGTTTAT
TTTTCTTACTGTCTGTCCTGGGGTTCGATCCGTTCGCGTTCTCCGCTTGTCTGTGTAAAGCACTCTTCCCAACGTTTCTC
TCTCACTTGAGCTTTTTCAGGTGTATAAAGTCTAACAGGTTATTCTTCCAAGGGTGGGCT
>M00285:128:000000000-BF978:1:1107:15095:14486_1:N:0:46
TAAAGGTGGCAGGGCAAATTGATAAAACAATTGATAATGCATAATCAATCTGGCCTTTATCTATAGAGCCCTAGAGTATA
AAAGCTGGGAACTTATGTTGAGTTCT
>M00285:128:000000000-BF978:1:1107:4742:14486_1:N:0:46
GACTAGCGCGTTATATTTGGTGGATTTCATACTTCCAGCAATGGCACTTTTCTTCCTATCATTGTTTGAACGTGTGCATG
CTTCTAGTAAATAGGTTTAGTGAAATATCGCTCCTCATTTTCATGTCTTGATCTTTTCTCGAGAGGATAACTGTAATGGT
GTACCATTGACATAAGTTCGTCTACATGAAGGACTGATTGATG
>M00285:128:000000000-BF978:1:1107:14810:14491_1:N:0:46
CGCCAACTCATCATTATTTGACATGCGGCCCACTACAGTGGTGTCATCTGCAAACTTGTAGGTGGAGTTAGAGCAGAATC
TGGCCACGCGGTCATGAGTGTATAGTGTAGGGCAGTGGTTTTCAACCTTTTTCATGCTGCGGCCCCCCAGAACATGTCCT
TGTTAGACGGCGGACACCCAAGGCCCACAA
>M00285:128:000000000-BF978:1:1107:2276:14494_1:N:0:46
GATTGATGAGGGTAGTGTAGTGGATGTAGTCTACATGGATTTTAGTAAGGCATTCGATAAGGTTCCTCATGGTAGGCTTC
TTCAAAATGTCAGAGGTCAAGGGA
>M00285:128:000000000-BF978:1:1107:29332:14495_1:N:0:46
NNNNNNNNNNNNNNNNNNNNNNNNNNNNNNNNNNN
>M00285:128:000000000-BF978:1:1107:16586:14495_1:N:0:46
TTAGCACAAAAAGAGATGTGAATAGACTGAGAGCTTCACAAGAGATGCTGGAAAGTGGAGCAATACATACACAGTGCTGC
AGGAACCCAGCAGGTCAGGCAGCATCTATTGGAGGGAAATAAACAGTTGACATCTTGGGTCGAGATGGGGGGGGGGAGCG
CAGGCTGGGCAGCTGATAGGTGAGTACAGGTGAGGGGGGAAGGTAGGTGGGTGAGGAAGGGGGGTGGTGACATGGAATGA
TGCAAGAAGCTGAGAGGGGATAGGTGGAAGAGGCG
>M00285:128:000000000-BF978:1:1107:9390:14496_1:N:0:46
AAGTGAGATCAAACAGGTAGAGAGGCTTTGGGGAAGGAGAAGCAGAATAGACCTAAAGTGCGTTAACTTAAATGCAAGCA
ACGTCAGGAATAAGGGAGATGAATTGAGGGCTTGGATAAGTATGGGGAACTATGATATTGTGGCTATTACTGAGACATGG
CTGACGTCAGGGCAGGAGTGGGTATTGAATATTCCTGGTTTTCAGTGCTTTAAAAGGGATAGGGAAGGGAAGCGAAGAGG
AGGAGGGGGGGGCAGTATTGGTCAGGGACACTGTTACGGCTGTGGAAAGGTGGGTATTGC
>M00285:128:000000000-BF978:1:1107:17415:14499_1:N:0:46
GCGGAGGCAGAAGGGAAGGCAGTGGGGAGGGTGAAAATACAGAGGATAGAGTCATGATAGAGAGGGAGTGAGAAAGGTGA
GAGAGGAGCACAGAGAAACATAGAAAGAGTTTATCCATTACAGGTGGAGGGAACAGGTCTGATACTCCTGTTTCCCTGTT
TGCACCATCTGTGCTGATCTCGCTCCTGAATTTCTCACCATAGTTTTCAATCCCCTCTGTGGTCTTCCCTCACCCTGCAC
ATTGGAGATGAAATTATAGTCTGGATACACTACATCTAACTTCCACTCAATGTCTGTTC
>M00285:128:000000000-BF978:1:1107:16253:14499_1:N:0:46
CAGGTGGGGTCTGACCAAGGACCTATACAACTGAAGCATTACTTCCCTACTCCTAAAAACAATCCCTCAACCGATGAAGG
ACAATACACCATACGCCTTCCTAACCACAGAGTCAACCTGCGCAGCTGCCTTGAGTGTCCTATGGACTCGGACCCCAAGA
TCCCTCTGATCTTCCACACTGCCAAGAGTCTTACCATTAATTCTATATTCCGCCAACCTATTCGACCTAACAAAATGAAC
CACTTCACATTTATCTGGGTTGAACTGCATCTGCCATTTCTCAGCCCAACTCTGCATCCT
>M00285:128:000000000-BF978:1:1107:25544:14500_1:N:0:46
TCCTGTTTCTGTTTCAGTTGGTGTTTGGCTTCCCCAATGTAGAGGATGATTTCATTGTGAATAGTGAATACAATATACTA
AACTTATAAGTAAATCACTGTTTCACCTGGAATGGAGATGTAAATTATCTTTTGCTTTTCCTGAATTTAGCAAGTTTGTA
TTTTTGGCATGACAGGATTTTGAATTCCTCACAAAATGGTTTATTACCTG
>M00285:128:000000000-BF978:1:1107:8394:14500_1:N:0:46
TACACTGGATGTCTTCTCTCTCCACTCTCAGTCCTGATGCAGGGTCTCGACCTGAAATGTTGACAGTTCCTTTCCCCCCC
ACAGGTGCTACACTGAGTTCCTCCAGCAGTTTGCTTTTTGTTCCAGATTCCAGCACCTGCAGTCTCTTGCATCTCCAGAT
GTAAAATAAGCTTTGTAGCTGATGCTCAACTCCAGTGGGTTAGGTTAAAGTTGCCACCGAGAGTGACAAGGAGATACTGC
CCTCAAATGACAGCAACGCCAGGGGACATCATGCC
>M00285:128:000000000-BF978:1:1107:7810:14501_1:N:0:46
TATGAGAGCCAACCATTGTGGCCTGATTTCTGCTAAGCCAGGGACGTGGGAATTCTTGGCATAGTCTCCAACCCCAGCTG
TTTTCTTTGTTATTGTAAAGGATGTTCAGAGGCTCCACTCCTTACAAGGTTTACAGAAGTTCCTGTGCAAATCCAGGATT
TGGCATGTCCAAGCTCCCAGGTGACTTT
>M00285:128:000000000-BF978:1:1107:25081:14501_1:N:0:46
GCAGATTGTCCCATATACCCTCCACCCTTTGTGTGAAAAACTTGCCCCTCAAATCTCTCTTAACTATTTCTCCTCTCACC
TTAAATTTATGTCCTCTAGTTCTAGACTCCGCTACCCTTGGAGAGACACTGTGACTATCTACCCAATCTATGTCTCTCAT
AATCTTATGAACCGCTACAAAGTCATCCTTTAGTCTCCTGTGCTCCAGTGAAAACAAGCCCAGCCTACCTAATCTCTTCT
TGTAACTAAAACCCTCTATTCCAGGCAGCATTTTCGTGAATTTTTTATGCACTTTTTCC
>M00285:128:000000000-BF978:1:1107:13947:14504_1:N:0:46
AGCCACTTCTTAACAGTGCATGAGCAAACTCAATAGGTAGAAGACTAGCTTCTGCAATGGTGGGAATCTCAGGAGAAAGC
CAAGATGGTTCATCCTCTTGGCACTTATAGCTCAACATACCGACAAATGTCTCAGCTTTGTCTTTTGCAATCACATGCTG
GGCTCCACCATCATTGAGGGTGCAGATGCCTTGGAACCTGCTCTTCTTGTTGGTTTTTAATTGCCCTCCATCTTTCACAA
TCAAGTGTGGTTGGTCCAAAGACCTTTGATCTGATCAATTAATTGTGGAGTCCCTTAGC
>M00285:128:000000000-BF978:1:1107:11483:14505_1:N:0:46
GATTTTCGAGGTCATCGGGGATGATGAGAACATCATAGATGAGTGTTTTAGTGAGGTGGTCACAACTCAGGTGCAGGGTA
GATATGGAGGGTGACTACCAGGCGAGGTAAGGGGACTCGGCAGACATTGCAGTGTTCCCTGTGGTCATTCCGCTCACTAA
CCGTTTGATGCCTTTCAATACTGTTGGGGGATGACGGTTGATAAGCCATCAGTGGTA
>M00285:128:000000000-BF978:1:1107:6032:14508_1:N:0:46
GTCTTTGATTATGTTGGCTGCTTTATTGAGGCAGCAAAGTATAGACAGAGTCTCTGGAGGGGAGGCTGGTTTCTGTGATG
TGATGTGCTGAGCTGAGCTGAACTCTCTTACAGTCACAGGCAGAGCAGTTGCCAAACCCTGTGAAGCATCTGGAAAGGAT
GCTTTCTATAGTGCACCTATAAAAATTGATGA
>M00285:128:000000000-BF978:1:1107:9596:14508_1:N:0:46
ATGCACTTTATAAATAACTGAGTTGGACATTGTGTATCAGTGTTCACAGGTGTGTAGTCAGAGAGGTCCCCTGTGTGTGC
ATTTGTGCCGCTGCTTGTGCACATGCATGCATGTGTGTGTATGTGCTTATGTGCATTTGTGGGGATGTCCACATGTGTGC
ATATGTATGCACTAATTCTGTCCGGTACAGCCTGGTCTACATCCATCTTGCCACAGGATCAATATCTTATTGTGTAAAAC
CCGTATCTCAGCAGCTAACCCGTCTGGTAGCTGCTGAAATATGGCCATTTTATGTGCAGG
>M00285:128:000000000-BF978:1:1107:28140:14509_1:N:0:46
AGCACAGCACAGAAATAGGCCCTTTAGTCCAACTTGTCCATGCTGACCAAGGTGCCTACCTGAATTGATCCCATGTTCCT
GCGGTTGGCCATATCCTCCTACACCTTTCTTATTAATGAACCTTAACAAAAGTCTTTTGAATGTTATAATTGTACCTGCC
TCTACTAGTTCTTCCAGCAGCTCATTCCATATATACGCCAACCTCTGTGTGGAAAGCTTGCCCCTCAGGTCCCCTTTAAA
TATTTCCCCTCTCACCTTAAACCAATGCCCTCTAGTTTTAGACTTCTTTACCATGGGTA
>M00285:128:000000000-BF978:1:1107:8607:14510_1:N:0:46
GGGTGTTTGTAACCTAAACTTCAGGCATATTACGATGACAATCACACTTTAAAAATGTTTTCTTGGTATAAAGATCTTTG
GTTCAAGGCCATGAAAGGTGCTATATAAATGAAGGTGTATTGCAACAGCAGGAATAGTCCAATCTGGTTAATTACTTTAC
CTTTAATGAACTTTCAAAGTTATGATGAGAGTTAATCAGCACTTTCTTGCTGATGAACAGCTCACTAAAACTCAGTTTAG
ATTGTAAAAAACCAATCTGCTGGGGGAACTCAGCAGGCCGAGCAACATCTGTGGGGGGGG
>M00285:128:000000000-BF978:1:1107:15770:14510_1:N:0:46
GTGGAGGAGGATGAGAGGGGACTTGATAGAGGTATATAAGATATTGAGAGGAATAGATAGAGTTAACAGCCAGCGCCTCT
TTCCCAGAGCGCAGATGCACAAGACAAGAGGGCATGGCTTTAAGATATTGGGTGGAAAGTTTAGGGGAGATGTCAGAGGG
AAGTTTTTCACCCAGAGAGTGGTTGGTGCATGGAATGCACTGCCTGGGGTGG
>M00285:128:000000000-BF978:1:1107:2152:14510_1:N:0:46
TATGTAAGGCACAGAAGGGACATTCTCTCTTTTCTCCTTTTCCATTGGGTAGAAGATACAGGTGCCTGAGGGCACATACA
CCAGACTTAAGGACAGCTTCTACCCCACTGTGATAAGACTATTGAATGGTTCCCTTATACATTTAGATAGACTATGACCT
CAC
>M00285:128:000000000-BF978:1:1107:3817:14516_1:N:0:46
TGTCTTTCTCCTTGGTGAATATAAATAAGAACTATTCATGTAAGACCTCATCCTTCTCCTCTGGCTCCACTCACAGATTG
TCCCTTTGGTCCATAATAGGCCATATTCCTTCCCTGGTTTCCCTCTTACTCTTAATATATTTAAAAAATGCCTTGGGATG
GTCCTTAACCTTATCTGCCAGTGATATTCTGTGGCCCCACTCTACTCTCCTAACTTTTGTAAGCACCCCCTACACTGTCT
GTAGCCCTGAAGGATCTATCCCATTTTCAATGCTCTGTATCTACCATATGCTTCCTTTTT
>M00285:128:000000000-BF978:1:1107:2337:14516_1:N:0:46
CCACATAGTTCCCTATTTTTCTGTCATTCATGTGTCTATCTAAGAGTCTCTTAAATGTCCCTAATGTATCTGCTCCCACA
ATCTCTGCCGGCAGTGTGTTCCGCACACCCACCACTCTGAGTGTAAAAAACACTTACCTCTGACATCCCCCTTATACCTT
CCTCCAATCA
>M00285:128:000000000-BF978:1:1107:6234:14517_1:N:0:46
TTCTTCACTCAAAGAGTGGTGGAAATGTGGAATGGGCTTCCATCTGATGTAGGAAATGCGTGCTCACTTAACTTTTAAGA
ATAAATTAGATAGATACATGGACGCGAGAGGTCTGGAGGGGTATGGGATGTGTGCAGGTAAATGGGACTAGCAGAATAAT
GTTTCGGCACAGACTAGAAGGGCCGAATGGCCTGTTTTATGTGCTGTAGTTTTCTATGGTTCTATGGAAATTGGAAATAA
AGTTTTGCTTTTGCTTTTGCTTTCGCCTTTGCCCACTTTTTTGCCCAACTGGTTACAC
>M00285:128:000000000-BF978:1:1107:8317:14517_1:N:0:46
AGAAATGCAAGACAGAATGTGAGACTAACTGCTTGTGTTAGCTAGTTGGAAAAGTGACAGAGTGGAATTATCAGTGCCTG
GATCCGACACGGATATTTAAGAGATGTAAAGTACAGTTCATTGTGAAGAGTTCAGTAAATAGGGAATCAGTGATCAAGTG
GATTTATAGTTAGCTGAATTTCCAACTGTATATTTTTG
>M00285:128:000000000-BF978:1:1107:11933:14518_1:N:0:46
TAGATCTTAATGTTCTATGAGCCCTGTCCAGAATCGGCTGGACAGGAAACATTTCTTGACCAAATATTTCGACCAAAAGA
TTAGAGAAGAATTCCGTAGGGTTACCAGTCTCAGTATTTTCCGGAAAGTTGATGATCCTTAAATTCTTCCTTCTGCTGCG
TCCTTCCAAGTCGATGATCCACTGTTGTTGTTTTTCCAGTATTCGCTTGGTTGTATTTAAGGATTTTTCAAGCGAATGAA
GTTTGGTATCTCTCTCCTTACCAGCTTGCTCAAGTTCAGCAATTAATTGTTTCTGTCTGG
>M00285:128:000000000-BF978:1:1107:3676:14519_1:N:0:46
TAGGCAATCAATTGCTATATCAGTGAATAACGTTACTGGGGTTAGAGTTACACTTAAATAACTGTTACCAAACGACTCAG
CACCACGAAATACATACACTACAATTGTTTTCCTGTAGGTACTCCATGTGTTTTGTGTAGAAAGTGGCAAATACTCTGTT
TTAGCTTATAAAACGCTGTTTTAGCCAAATAAGAATTCTGTTGCTATATCAGTGATTACCATTTCTGGGGTAAGAGG
>M00285:128:000000000-BF978:1:1107:28475:14519_1:N:0:46
CCTACAAACATCTCCCAAACTAACTCTTACCACCCTCATATCCCACTATTCCACATTCTTCCATGTGCTTATCCAACAAT
CTCTTAAACCCGTCCAACGTATCTGCCTCCACTACCACCCCAGGCAGTGCATTCCATGCACCAACCACTCTCTGGGTGAA
AAACTTCCCTCTGACATCTCCCCTATACTTTCCACCAATTATCTTACAGGCATGCCCTCTCGTCTTGAGCATCTGCGCTC
TGGGAAAGAGGCGCTGAGCATTAACTCTATCTATTCCTCTCAATATCTTAAACACCTCA
>M00285:128:000000000-BF978:1:1107:22493:14521_1:N:0:46
CCACCTTTTGCATTACCTTAATCCAAATTCTCCTAAATCTGCTGATGTTTAACTAAACATTTCCCCAGGCTGCTTGAAAA
TTGTACGCAAAGGCAATTTCCAAACTACAGATTGTGCTGATTTAAACAAGTTCAATGACTTCTGTGATGGGCAAATGAGC
CAATCCACCAAATTCTAATGTAAATGCACCTTCATTCCATCAGTGGGCATTTCATTCTTTGGCCATAAAATTGATGCAGA
TATGGTATGGAATTTTGGGATCATTTTTTTTCAAACTCTGCTTAAAGGTCCAGGAGCGA
>M00285:128:000000000-BF978:1:1107:10606:14524_1:N:0:46
AGCAGCCAGCAGGGTGCGGCTTAAAAGAAGGCCAGGACACAGAGACGCGATTGAGCACGTTTTTAATAAATCAATACAAG
CTACACATAACCCGGACTAACTAAAACATGGATGGCAGAAGTGACATCATACTCCCACCGGAAGTCCCACCTTCCAGCAC
TATTGCGGGAACTCGCGCGTTTCCCCGCGACGGCCGACGGCGTTTCCGATGCCGACATCATGTGTCGCTACACCGTGAGT
TGCTACACTACCACCCCCCCCCCCAGAAACGCCCACCGGACGCGCGGGGCCAACAACCCG
>M00285:128:000000000-BF978:1:1107:15873:14525_1:N:0:46
AAAGTGGATCCATTTTGACTGTCAAATCTAACCTGATCAGTCAAACATCCTAGGATAATATTCGCTGATTCTTTGGAATC
ATGTAATCGAGCCATTTCTTGGAGGTTGAACATCATGGAAAGCAAAATGAACCCCAAAATGCTGCACTGATTATACTTCT
TTGAACTAAATCAGAGGCTTTGAATCTACTTTAAAATATATTTTGCTAAACAATCATGCAATC
>M00285:128:000000000-BF978:1:1107:20821:14525_1:N:0:46
CCACCACCATTTCTGGCAGCCCATTCCATGCACTCACCACTCTCTGAGTAAAAAACTTACCCCTGACATCTCCTCTATAC
CTACTCCCCAGCACCTTAAACCTATGTCCTCTTGTGGCCACCGTTACAGCCCTGGTGAAGAGCCTCTGACTATCCACCCG
ATTAATGCCTCTCATCATCTTATGTACTTCTATCAGGTCCCCCCCCTCATCCTCCGTCACTCCAAGGAGAAAAAGCCAAG
TTCCCTCAACCTGCTTTCATAAGTCATGCTCTGCAATCCAGGCAACATCCTTGTAAGTCC
>M00285:128:000000000-BF978:1:1107:14198:14526_1:N:0:46
CTCAATTTTTACTATCCTACTTGCTGTAATTTAGCTTTCTGTAATTATTCAGGGTTTTTCAGCATTTCATAGAATCATAG
AAATTTATGGCATAAATGGAGTTCATATAGTACTCATTAAGATATGAATGCCTAATCTCCAGTCCAAGCTCCTGGTCTGT
GGTCTTTAGAATCTGACATCAAGACTTGATAGAGGTGTATAAAATATTG
>M00285:128:000000000-BF978:1:1107:2290:14526_1:N:0:46
CGCTTACCCATGGCTCTCTATATTTATCAGCTCCATGTACTTATCTAATAGACTCTTAAACGCCTTATCGTATCTGCCTC
CACCACTGTTGCCGGTAGCCCATTCCACACACTCACCACTCTCTGAGCAAAGAACCTACCCTTGATTCTCCTCTATACCT
ACTCCCC
>M00285:128:000000000-BF978:1:1107:25948:14527_1:N:0:46
AAAATATTTACTAACTTGCATTGTCTAAACCTGGAACTGCAAACTCTAATATTTAATCCACTGTAAAATCTTGTAGAAGA
GCAGAGTAAATAGCAAAAGTAGGATCAAAGAAATGAGATGCAAAAAAGGAAAATAACTTCTTAACTTAAATCCCTGATAA
TAATGGTCAGAGGGTTGAGATTCCACACACAAGTATTCAGGATCAAAAGGACTTGTTATATTAAAAATACTCATACCTCA
ATGG
>M00285:128:000000000-BF978:1:1107:19699:14528_1:N:0:46
GAGGCAATGCATTCAAGATGAACTTGATTGTTGAGGAAAGCTTGGGCAGAATGGGTGCTTTCTCTCAGGAGGATGGCAGA
ATAGAAGGTGATCTCACTGAAGTTGAAATGATTCTGAGCGACTTTGACAGAGTATGTGCTGTGAGCATATCTCCCCCTAA
GTTGCAGTTTAGATCTGGAGAGTGAGGCACTTCTTCTCTCAGGGGGCTGTGAGTCTTTAGAATTCTGTAGGCCAGAGGAT
TATGGGGGCCAAATCATTGCGTTAATTCAGATGTGAGATTGATTTTGTTATTTGGGAATC
>M00285:128:000000000-BF978:1:1107:23879:14528_1:N:0:46
AAAAGGTAGTGAAGTCATGGACCATATCCAGATTACAGAAGAGGAGGTGCTTGCTGCCTTGAGGCAAATTAGGATGGATA
AATCATCAGGGCCTGACGAGGTGTCCCCTCAGACCTTGTGGGAGGCTAGTGCAGAAATTGCAGGGCACTGGCAGATATAT
TTAAAATGTCCTTAGCCACAGGTGAGGTGCAGAGGATTGGAGGATAGCTAATGTTATTCCATTGTTCAAGAAAGACTCCA
AGAATAAACTGGGAATTTATAGGCTGGTGAGCCTGACATCAGTTGTGGGTAAATTATTGG
>M00285:128:000000000-BF978:1:1107:28287:14528_1:N:0:46
CAGCATCAGTTTGCCCCTGGAATCTAGGATTAAATAAAACTCAAATACAAGGAGATGAGGGTTCCCTGTCTTTGTCACTG
CTCCTGTCAGTCATACTTGAAATGAAATGGGCTTGTGCAGTGAAAGTTTATTTCCGAACATGTCTCAGTTCAGAGAGCAA
AGCTGCCAATGTATTGGCAGCCTCAAATTAAAGTTTCAGGAAGCTGTCTCATAAGGAAAACGTAAAGCCACACTGGTGCT
GTTAAGAGTTCTTCAGAGAAATATTGTAGTGAAGAGAGCTTTCCCATAGATTTATCTGT
>M00285:128:000000000-BF978:1:1107:9510:14528_1:N:0:46
CACTGGAAAAGTAGATATCTGCTCCTCAGAATCAGTTGTGGTGATTAGCAAACTGGGGGCAGTTTGCCTGAGGTCAAAGA
AGAGCACTATTTCTTTGCCACTGACTTATAATTTAGGGCAAGTTGGATTTACCCAGGGCAGATACTTAAGTGTTTTTTTT
TGTGGATTAGATATTAAAGTATTTCTTTAATTTTATCAGACATCATTCTAGTCAATATTCACGTCAGATCATTTTTTTCA
TATTTAAAAACATGTCTTTGCTCTAATTACCTGACTTTGAAAAGCTTATTGTTCCTAGTT
>M00285:128:000000000-BF978:1:1107:21379:14529_1:N:0:46
ATAGATTAAATCATTTTCTTTTAAAGTCAAAACCCTTTATTAATCTGCAGCAATGTTAATAATGTACTTTTGTCTTTTAC
ATATAGTACTAA
>M00285:128:000000000-BF978:1:1107:16929:14531_1:N:0:46
CTTAATTGAATTCACTCCCTCCTCAAATTTTAACCTTTCCGGCTCCAGTCTCATTGTGCACTGTAATGACTCCCAAAGAT
CTTACCTTCTTTCCAAGGTGCAGGGTCCAGAGCTGAATGCAACACACTGGAGAAATTCCCCTTGGTAGGCTTGCCGAGCA
CAGAATGAGGTAGTGCAAAGTGTTGGTATCCATGTCTGAAATCTGTTTCTGTTGATGGCGTCTCAGCAGAACTGAGCCCC
GACCGGACTGACAATGGAGGCTGCCATATTCTCTCATTGTATTGTGACTATCTGGTGGG
>M00285:128:000000000-BF978:1:1107:6064:14531_1:N:0:46
TAATCATCTGCCAACCTAGCAGTTTCTTGTGAAGTGTCTGCATTCTTTTCATTTAGGTATGCAGCTATTTCACCTGGCCC
ACATCTTTTAAAGTCTTCTATTAAAAGTGATTCTGACAATTTCTTATAATCATCGACTACATCTTTCGCCATATACCATA
GTTCAAAACATATTCTCTTTCCATGTATGTTTAATCTGATGTTTTATTCAAGTCTCTAAACTTTTGTCTGTACGCTTCCG
GTACCAAATCATACACTTTCATGATTGCTTGTTTTACCTTT
>M00285:128:000000000-BF978:1:1107:7338:14533_1:N:0:46
TCAGGAGGCTAAAGAAATTTGGTTTGTTCCCTTTGACTCTCACCAGCTTTTACAAATGCACCATAGAAGGCATCCTATCT
GGATGTATCACAGCTTGGTACAGCAACTGCTCTGCCCAGGACTGCAAGAAACTGCAGAGAGCTGTGGATACAACCCAGCA
CATTACAGATACCAGCC
>M00285:128:000000000-BF978:1:1107:27442:14534_1:N:0:46
TGAGTTTACTGGAAACCCTGTTCCCTAAGTGGGACGGAGGATTTTGACGTCACCGGCATGTTCTGCCCTGTTTATTGTCT
GTCGCTATTTTACCGTGTTATCATGGAGGCCTTTTGACCCACTGAGAATGCACTAACCCACTGACACCAACCCTACACAG
ATCCCATTTTATTCTCCCCACATTTCTGTCAATTGCTCTCAAATGCTACTACTCAACTGTACACTAGGGTCAATATTCAG
AGGCTAATTAATCCACCTTGTATTTGG
>M00285:128:000000000-BF978:1:1107:15601:14534_1:N:0:46
TAAAAGAGACCAGGTGTCAAGGTCCTTTTTTATTCATTGTGAAAACCTTAGGACTATCTGAAATCATATTTGATGTTCCA
TAGTCAAAGTTGTTATCTGACATTAAGTGGCTTTTCTCCAGTGTTCCTCGGTGCTCTGGCCAAATATTTTGGATTGTATC
ACTGTTATTTGTGCAGTCATAATTAAGATATAATGTGTTTCACATCAATATGCTGCTCTGAAATCAAATCGCAGTTTAGT
TTGTTTATTCTTAGACAG
>M00285:128:000000000-BF978:1:1107:10518:14535_1:N:0:46
GAACAAATCTGTTTAATGTAATAAAGCAGAGGGAGAAATGTGCCTGAGTCTGAGTGGAAGAATATATAATGGCTTCTGCT
ATCTTTCAGTCAGGGTCAGATCATAATGATTATTATTTTTGGTTAGCCTACTGATAATTAACTAAAAG
>M00285:128:000000000-BF978:1:1107:2084:14535_1:N:0:46
TGTTTATTTCCCTCCATAGGTGCTGCCTGACCTGCTGAGTTCCTCCAGCATCTTGTGTGTATTGCTCCAGATTCCAGCGT
CTGCAGAACCTCTTGTGTCACAGGTTAAAGTTGTTTACTTTGCAGCAGAGAAGGCTGCAAGGAGATTTAATTATTGTTCT
CGGCTGAATAG
>M00285:128:000000000-BF978:1:1107:17220:14537_1:N:0:46
GTAAAGGAATTTCAATTCCACCAGTTGCTGTGAAGAGATTTGAACAGCAGATCAATGGTCCAAACTTCTGGATACTCATT
CTATGACTTTAACCACCACACTACTACTAACCTTTATATATAACTATTTGCATGTCAGATTGTTTTCACCATGTACATAT
CCAGGAGTTGATGCTCACAGAAGTCATTGAGAGTCACAGAGTCAGACAGCAGAGAAACAGACCCTTCAGCCCAACTCATC
CATGCCAAGTTGCTGACCCAAGCTATTCCCACTTG
>M00285:128:000000000-BF978:1:1107:7265:14537_1:N:0:46
GGGAATATGTTTGTGGTGGAATCTCACTGCACGTCCCAAATATCAGAACCAAGGTATCAATTCACAATGAATAAAAACAT
CAAAGATATCCAAGTACAGCTATCTTACACCTCCAAATAAAAAGGGAAACAAAGATTCATACGAATTGC
>M00285:128:000000000-BF978:1:1107:11017:14538_1:N:0:46
TGCGGTCATTCAGGAGACATCCTGTCTGATCTTTTAGGTGGATGTAAAAGATGTGTGGCACTATTTCAGGGAAGAGCAGA
TGAGTCATCCCCTGTATCTTAGCCAGCATTTAACCTTTTATTACAAAAACAAATGATCTTATCATTTTTAC
>M00285:128:000000000-BF978:1:1107:20875:14538_1:N:0:46
CCCCTCACGTCTGTTCTGAACCTACCCCCTCTCATCTTAAGTGCATGCCCTCTGGTATTGGATCACTCAATAATGGGAAA
AAGATATTGCTTGTCCACCCCATCTATGCCCCTCATAATTTTATACACTTCCAACAGATCACCCCTCAGCCTCCGCCACT
C
>M00285:128:000000000-BF978:1:1107:4321:14538_1:N:0:46
GCAGCCCCGAGAGAGCTGTTGCAGGAACAGACCAGCTCACAAGCTACCCCTTCAGACACCACCCGCCTATCTACAGAAGA
ATCTGCAGTTATTTAGCTCAGAGCCCTCAAAACTGGAGTGAAGTTTCCTCGATCCCAAGAGACTGTCAAAGAAGAGAAGA
TTAAATGTCAGTCCCATAGGGGATGTTCCTCTGTCTTTCCATTGTGTCAGAAAAGAAG
>M00285:128:000000000-BF978:1:1107:27517:14539_1:N:0:46
ATAGAAATTGCATTTATACAATATCATTAACAGAGTAATTCAAAATCTCAAAGTGCTTTAAGAGAACTGATTAAAAGAGA
GAAATGAAGGTTCAATGGAGAGTGTTTGGACCAGACTTTCAATTATATAAGACAGGAAATAAACAAGTTTGGATCAAACA
GAACACCAATTTTTCAGGCAATCCATTTCAATGTCCGCAAGCTGGCCGTAAGAGGCACAGATGCAGAGTTGTTAAGTG
>M00285:128:000000000-BF978:1:1107:12771:14541_1:N:0:46
TGTTGCACTTAATTGGGAAATGAGGCAGGCATGCTATCATGCCAACCATACCATCTCCAAACAGAATCAATGTAGTTTAA
TGAATTACTGTATCATAACTCATTACTGAAACCACAACATCTGATAAAAGCTGTATTAGTTCTCCAACAAGATACATTGA
ATTGAGAACATTTATGTAACACAAATCAGGTGAGATTTGTGCTAACAGTTCAGCTACTTGTTAGTGCTTTACACTACTAG
TTAAAGTCAAAATTACCTCTAGAAACCT
>M00285:128:000000000-BF978:1:1107:6216:14541_1:N:0:46
GCAAGAGAGGGAGCGGTTTGAAAATTCAATGTTCATCCCCTTTACAAGCATCTCTGCTGGATTGGGGTCCTTTTTATGAC
AGGGTTTGAGTTGAGCCATTTAATATCAATTGGAGCAGCACATTGGAAGGGTGTCAATTATAGCACATGTTTGATGGCTC
CAGCAGTGTTTTTTATTTTTCTCATGAGCCACTGTTAGAAGTACGCACTGATTCCACTATAAAATGTGGCATGAAATGAA
TAAATGACTTGGGAGGAGTGGTTTATTGAAAAATAAACCACTTCATGAATATTTGAACTC
>M00285:128:000000000-BF978:1:1107:11083:14542_1:N:0:46
GTGATATGTTGTATCTGGGGAAGTCAAAACAGTGCAGGACTTGCACTGTAAATGGCCGGGCCCTGTAGAGTGTTGTAGAA
CAAAGAGACCTATGGATACAGGTACATAGTTCCCTGAAAGTGGCGACACAGCTAGACAAGGTGGTGAAGAAGGTGTT
>M00285:128:000000000-BF978:1:1107:19896:14542_1:N:0:46
CCAGTAAACTGTCGTAGAGTCATACAGCATGGAAACAGGCCCTTCGGCCCAACTCGTCCATTCCGACTGCATTGCCCAGC
GAGCTAGTCCCCTCCGCCTGCCCTTGGCCCATAGCCCTCTAAACCTCTCCCATCCATGTACTTATCCAGATGGCTTCTAA
ATGTTGCTAATGTGTCCGCC
>M00285:128:000000000-BF978:1:1107:19026:14543_1:N:0:46
NNNNNNNNNNNNNNNNNNNNNNNNNNNNNNNNNNN
>M00285:128:000000000-BF978:1:1107:10384:14544_1:N:0:46
GGGGGAATGATTTAAAAGGGACCTAAGGGACCACTTTTTCATGCAGAGGGTGGTAGGTATATGGGACGAGCTGCCAGATG
AAGTGGACGAGGCAGGTACAATAGTATCATTTAAGCAACGGGATAGGTTCATGGAAGGACAGGGCTGAGAGGGATATGGG
CTGAATTGGGACTAGATGGGTGGGCACCATGGTTGGCATGGACTCATTGGGCTGAAGGGCCTGTATCTGTGCTGTATTGC
TCTATGACTGTAATATTTAAGAA
>M00285:128:000000000-BF978:1:1107:22992:14545_1:N:0:46
CCCCTTGTTCAAGAAAGGTGGTAGGGATAGACCAGGGATTTACAGACCAGTGAGTCTCACACCTGTGGTGAGTAAGCTGT
TAGAAAAGATTCTAAGGGATAGGATCTATGAACACCTGGAGAGTCATGGACTGATTAGGGACAGTCAGCATGGCTTTGTG
AAGGGAAGATCTTGCCTCATGAGCCTGATAGAATTCTTTGAGGAGGTGACGAGGAAGATTGATGAGGGCAGTGCGGTGGA
TGTGGTCTACATGGATTTTAGTAAGGCATTC
>M00285:128:000000000-BF978:1:1107:27957:14547_1:N:0:46
AAGTGTCCGATTTGGTAAGGAAGTAGCCAGCATCAAATTCAATGATGATGTTTTTAAACCTCACTGATGAAAAGTGATGT
AATGTAAATTCTCTCAAAGTTTATTGTTGTAAAGAGCTGGTACAATCTGTCTTATAATCAATGAATAGTATTTTGCAGTG
TACAGGACACTTTCTTGTATCTAGTAATTGGGTCAATGTC
>M00285:128:000000000-BF978:1:1107:28311:14547_1:N:0:46
AACCTTCTGCCTAACTCCCCATGTTCACTCTGCAGGATCCCTTCCCTTTCCCTCCCTTTGTTGGTGGTCCCAGTGTGTAC
AACAACAACCTCTGGCTGCTCTTCCCTCCCCCTTGAGAATGTTCTGGAACCGTTGGGAGATGTCCTTATCCCTGGCACCC
AGCAGACAACTTCCCACCCTGCGGCCTTTGATCCTGGCCACAGAATCTCCAGTCTGTCCCCCTCACTGTGGGGTCTCCTA
TCTCTACAGCTCCCCTTGTCTCCCCCCTCCCCTGCTGTACATCAGAGCCAGTCGTTGTAC
>M00285:128:000000000-BF978:1:1107:5502:14548_1:N:0:46
TTCTCCCATGCAATTGAAACAAGATTGTGAATAACGTTTGCGGACTACAGGATTGGGAAAAATGCAAGGGAATCCCCGAC
GTATTAGGAAGGACGTTTTGACTCCGTGGATGTTGGGAAGGGAAGCGGTGAAAGGGCACGTGGTATATCCCGTGGAGTTG
CATGGTCAAATACCGTACTGCTGATTGAATGGAAATGGCAGTGATCGTAAATATGG
>M00285:128:000000000-BF978:1:1107:13051:14548_1:N:0:46
CCAATTTGTACACAGCAAGATCCCACAAACACAAAAGAGGCAATCTGGTTTTGTGATGTTGATTGGGGATACTGAGGAGA
ACCCTTTTTTCTTCAAAATGGCTCCATGGGATCTTCCTCATATACAGCTGTGAGAGTCGGAGAGGCCTCGGATTGACATC
GCTTCCAAAAGACAGGATTTCCTATAGCACTACACTGAAGTGCCACACAACAGGCAGCATCTCTGGAGGGAAGTGGACAG
TAGAGGTTTCGGGTCAAGACTTCATCTGCCAGCTGAAATTTTTGGTAGATGGAAAGAG
>M00285:128:000000000-BF978:1:1107:5810:14549_1:N:0:46
GCCACTGCTGGAGAACTAGCCCCAAGGTCGACACTTGTTGATCAAGTCCTCACCACTGGAGAGGGTAGGTCCCAGATACC
ACCCTGTTGTAACCTTTCAACATCTTAACCGAGGAGCACTGATCTTCCCTCAACTCTCACACCTCAAGGAATCCAAGTTT
ATGCCTTCTTCACCCTTTAAACTCTGGTATTGTTCGGGATGGGTAACATTTGAACTAATTTATCATCTGAATGCTGGACC
AGGTGAGGTAACCTCCCAGTGCAGTCACTTACGTGTGCGCCCC
>M00285:128:000000000-BF978:1:1107:28140:14550_1:N:0:46
TCCTGCAAAACACTGAAAATAAAAATAAAATCAAGGAACAGTGCACAATGATTTATTAACAAACTCTTGAAAATAATTTG
ATGGTTGGTAATCATATGGCATTCAATTTCACAAGGGCTCAAGTTTAGTAGGGTCTGGAAATGATGGATGTGTTATGAAG
TCCATGAATTGACTGTTGAGCTTGTTCTGAATATTGCAATTGTAATATGCTGAGAGTTTTATCCCAGTAT
>M00285:128:000000000-BF978:1:1107:28502:14550_1:N:0:46
GGTCCCAGTACAGATCCCTGTGGAACACCACTACCCATGGGCTTCCAGCTTGAATAACCACCACCACCTTCTGTCTTTTT
TGGGCAAGCCAGTTCTGGATCCCAGCCAATTCTCCACTGACCCCATGCA
>M00285:128:000000000-BF978:1:1107:24358:14551_1:N:0:46
AGAATCCTGTGGGCCCACTCACTCTTTAATGAAATATATTGCAATTCTTTGAAGCAGCCTATTCAGAAATAAGCAAGTGT
ATTTTCTCAGTGTAAAGTTATCATCTGTACTTTCGAAGGGGCATGCTTCTACAGATATTATGTACCTTGGTCAAAGTTTC
ATATGCTAAGTTGGATAATGTAGACCACTGAGAAGCAA
>M00285:128:000000000-BF978:1:1107:14729:14551_1:N:0:46
TCTGCACCTCTACACTGTGGACATGAACCCCCAGATCCCTCTGCTCCTCTACACTGTGGACATGAACCCCCAGATCCCTC
TGCACCTCTACACTGTGGACATGAACCCCCAGATCCCTCTGCACCTCTACACTGTGGACATGAACCCCCAGATCCCTCTG
CACCTCTACACTGTGGACATGAACCCCACGATCCCTCTGCACCTCTACACTGTGGACATGAACCCCCAGATCCCTCTGCT
ACTCTGCAATGTGGCTCGGACCACCCAGATCCCCATCCTCCACCACACTATGTACACGA
>M00285:128:000000000-BF978:1:1107:16706:14551_1:N:0:46
CCAAAACTATTTGTCTGAGTGGATGGAATAAAAGTATTAAAGGTCTTTTCAGAGGCTAAACTGTTGGATTCTGATAAATG
TTACAACTAGTCTTCTAGGAAATGTGCTACAATCAGGACTTCTGCGTAATATAATTGTATTAAAAAGGAGTATTGAAGTT
CAAAATAAGAATCGGATTAAAGATTCGTTTAGATATGCATTTGCCCAGATTCTAATGCCAAGGGTTTACTCAAAGCAAAT
TAGCAATAAATGAAAAGATTACGCAAAGAAAGATCCAGCACACCGGGCAAAGATTACTTT
>M00285:128:000000000-BF978:1:1107:12067:14552_1:N:0:46
GATCTACACTCTTTCCCTACACGACGCTCTTCCGATCTGGACTACTCGCTTTCCCTACACTCCTCCCTTCCGAACTGCAC
TCCTCCCCTGCCCTACACGACTCCGATCCTGACTACACACAATCCGTACCCTACAATGTACAATGCCTGAATGCTCTCGA
ACGCCGCCAGTGCGGGTTCGAGTATATAGCGGAGTGAATGCATTGGCTGTGACGACAAGGCTACGATTACACCACTGTAG
TTGAAAGTACGCATGAACAGCTCAGTCATAGTTAAAATGTCACACATTTACTGACAGAGT
>M00285:128:000000000-BF978:1:1107:13259:14552_1:N:0:46
CCAGTGAAAATCAAGAAGGTGAGAAGAGCCTTTGACACAAGGATCCTCAAGAGTTTCCTGGGAGAAATGACCCCATGCAC
ACGAAGAACAATCTGTCCAGAGGCTAACACATCCAAACCAGCACTCACTGTGATCTGCCACTGTTACATAAATGGTTCCA
ACTCAACAGCTGTGCCTGAGCCCTGCTGCTTCTGGGATGAAATCACAGTGGCTATCTACTACTTAACCTCAAGGTGCTGC
C
>M00285:128:000000000-BF978:1:1107:20239:14553_1:N:0:46
AGCACCATGTACTTGTGGCATTCTTTATAGTGATGGGAACTGGGTGGAGCCAGCCCCGGTGATTCAAAAGGTCCAATAGA
TCATGGCAAGGTACAAAAGGTGTGTACAGAAGCCAGTGGTCAAGGGAGTATACGAGTGGATGGGTGGAGCTACACCTTGA
TTGACAGTGGTGTTGCTTTTGACCAGTGCTCAATGGTTTCACATTACACCACGTGAGTCTGCCCTTGATAGGAAGACCCA
ATAAATTTCCACTGGGCCCATCAAACCCCAGCAATGTGGTAGAATCAAGAACTCTAGAC
>M00285:128:000000000-BF978:1:1107:10215:14554_1:N:0:46
GATCTACACTCTTTCCCTACACGACGCTCTTCCGATCTGAACTACACTCTTTCCCTACACGACGCTCTTCCGATCAGATC
TACACGCTTTCCCTACACGACGCTCTTCCGAACTCAACAAAACAAACTCCCTAAACAATGACAATCTCACACCGACGCGT
CAAATAGCGCTGACGGAAATACCAGACACCGGCGCACAAACGGATCGGGTACTGACAGAGTGAGCACACACTAAAATGAC
GGACCTCAGAGTAGAACTGCAGCGCCCATAATCACTTGTGGAAACCCAACGGCGAAAGAC
>M00285:128:000000000-BF978:1:1107:17808:14554_1:N:0:46
CACGGAAAACCTTGAAGCCCTGGCGGGTTGGCTGTGCTGCTGCCTCTGGTTTGTCACTCAATTGGCACTGAAGCCTGAAG
GCTGACACTCTCGTGCGGAACTCTCAGAGGTGGCTACGTTCGGACAAGCCAAGCCGAGTCTATTGTCATGCGCAAAAGTG
CGG
>M00285:128:000000000-BF978:1:1107:22683:14557_1:N:0:46
CATTCTAATATTGTTTTCCTGTAATGAACACTGGGTACTGAAAATATTTTTAACTGATTTATAAGAATGTGGAACAATGT
GGGGCGGCACGATAGCGTAGCGGTTAGCGCGACGCTGTTACAGCGCCGGCGATCGGGGTTCGATCCCGGTCGCCGACTGT
AAGGA
>M00285:128:000000000-BF978:1:1107:8871:14557_1:N:0:46
TGCATTAACAACTGGACATGCCAAGTCTTTGTATATGTTAATTTCAATCTTACTGTTCAGAATCGTCTGGTAAAATATCT
GGTGTAGCAAATTTACTATAAATCTTTACCAATTCATGCTGGTTACAGTCCACCATCAATTTTCCCAAAAATAATTCTCT
GGTTAAGAAGCTGTAAGGA
>M00285:128:000000000-BF978:1:1107:21695:14557_1:N:0:46
AGTCCCAGGTCTGGGAGTACGTTGATGATTTTGCTTGGAATTATAGTAATGAAGTCTGAGTTGTAGTCAATAAACTATAG
TCTAACGTAAGTGTCCTTACGGTCCAGATGTTCCAGGAACAGGGAAATGGAGTCTACTATACACCTATTTCGGCAGTAGG
TGAATAGCAGTGGTTCAAGGATGTTTGGGAGGTTGGAGATAACGCGTGCAATTACCAGCATATCATGGCGATGGATTTCA
GAGCCACTTGTCGATATACTTTAGGTCATTTCACCTTGTTTGTTTTTTTGGTACCGGAAT
>M00285:128:000000000-BF978:1:1107:3890:14559_1:N:0:46
TAGATCTGATGGGCTGAGATGTTCTCCTTCTACATCATAGGGTAGTATTATATAAGCCATGTGTGTCACACATATGTGTT
AAATGCATTCCTCCAAAACCAATCAATTTCAAATTCCAGCGCACACACTTGTTTCCAAAGTGTTTTATTTTTCCTTTTCC
ACATTTCAGTAAACTATGGAAAAAGAGAAAATCTCATCAATGTATAACATTGAACACCTGAAACACAGTGCATCACAGCC
AGTTT
>M00285:128:000000000-BF978:1:1107:10270:14560_1:N:0:46
AACGAGTACAGTCCAAGTGACGACAGTCGCTCATCATATGTAAACTTTTTCATCCCAGGAATCATCCTAGTAAATCTCCT
CTGAACCCTCTCCAACATCAGCACATCCTTCCTAAGGTATGGGGCCCAAAACTGCACACAGTACTCCAAGTGAGGCCTCA
CCAGTGCCCCGTATAGCCTCATCAACACTTCCTTGCTTTTATATACTATACCCCTCGAAATAAATGCCAACATAGCATTC
GCTTTCCTTACTGCCGATCCAACTTGGCGGTTAACCTTTAGGTTATCCTGTACAAGCACC
>M00285:128:000000000-BF978:1:1107:6954:14560_1:N:0:46
CCCTAAATAAACAGCTGGTTCAGTGAGTGCCCTTGAATGTCAATTAATATTTAAACCAATATTTAGAAAGATTGCTTGGA
GGGCATATTAGCAGGACATTTATTCCCGCTCAGATGTGAAGAGGTTATGGCATCCGTTAAATAAAATTCACTGGATGCAA
GAGAAATATGATTAAGTGGAAGAAGAGCCCATCTTAAAATGTGGACCATCGGACTATTCCACTGTATAGCTTGATCACAA
CTCTTATTTACTCTCCTTGGGGTAATCCTTAATACCATCTTCGGCAATCTCCAATTTTAT
>M00285:128:000000000-BF978:1:1107:27998:14560_1:N:0:46
GTGTCAGTCCTGTGCCTGAGTGATGGCACCCTTCTTCCCTGAAGATTTGGCTTTGTGTTGTCAATGCTGAGACACTTTAA
CCTTTTGAAGTTACAGGGCACTTCATTGCCTTTCTTTATTCTGGCTTTACTGGCAAGGTTAACATTTATTGCCCATCCTT
AATCATCCTTGAAGGCAAAGTTGAGTTGCTCTAGCCAGTAGAGTCCTGTTGAAGGTATTCCTTGTACCACATACACC
>M00285:128:000000000-BF978:1:1107:6408:14561_1:N:0:46
ACATCCTGCAAGAAATCCCTGAACAGAGACCTTATCCGCTGAGCACAGTTCTCTTCAAAACGTTTCTACTTTCTGTTTAC
AACAGAGAACAACATGGTTTCCCAAGAAATGAGGGTAATATGCAGTGAGGTCTTGGATCAGGTGCATATTACGAGGTAGG
ACGTGCTTGCAGACATGAGGTGTGAAAATAACCAGAGCATAACCAAGT
>M00285:128:000000000-BF978:1:1107:14607:14562_1:N:0:46
GTATCTGTAGAAATTTGCAAGTGTCTTTGGTGACATACCAAATCTCCTCAAACTCCTAATGCAGTAGAGCTGCTGGTGTA
CTTTCATGAATGCATCAATGTGTTGGGCCCAGGGCAGATCCTCAGAGATGTTGACACCCAGGAACTTGAAGTTGCTCACC
TTTTCCACTGCTGACCCATGACGACTGGTGTATGTTCTCCCAACATCCCCTTGTATCCAATTGTATGTTATTTTGTAGGC
CTTTCAGGGGTGGGGACAAAAACATTAACAACTGAGTTGTCACATTTGTCAAGGTGTTCT
>M00285:128:000000000-BF978:1:1107:21445:14563_1:N:0:46
AATTAGTCCACTGTTCACTTCTTCCCCAAGAACCGTAACTGGTTCCTTCTTGAGTGTCCATAGAACCATAGAACAATACA
GCACAAAACAGGCCCTTCGACCCACCAAGTTGTGCCATCCTTCAAACGTCACACGATCTAACTCTTTCCTCCCACATCTC
CCTCTATTCCACATTCCTCCATGTGCCTATCTAACAATCTCTTGAACCTGTCCAACGTATCTTCCTCCACCACCGCCCCA
GGC
>M00285:128:000000000-BF978:1:1107:26216:14566_1:N:0:46
AAGAGGAACAGCTATAAAATAGTATGGTAAATCCATAAATATCCCTCATTTTTTTATAATTGTCAGCGTATACTTAAAAC
AAATTCAGATTATTTTTTGAGAATAAAGCAAACTTTTACTTTATTCTATTGTAAACTAGCGTTAAAATAAACATTAACGC
CGCAGATGATAGCATCATGAATCCTAACACTATTAGGGAGAG
>M00285:128:000000000-BF978:1:1107:4351:14566_1:N:0:46
ATTTTAAGCAGGGGTGCCCAAACTTTTGCATGCCACTGTATGTGCTTCTGAGGCAGCATCAAGTGTACAGGCATTGATCC
AGGAATCTTTGGTTGTGGTTGAGAGAGATAGTTGGGAGGAGGGAGGAAGCAATCAGCAGGATTACCCATCACCTCACAGA
TGCAAGAAAATGTATTGTGCATTACACTTACATTTCAGAATTCCTAACCCTACTCCCACCACAAAAGCCATGACGAGTCC
AACATAGCAGCTCAAGGCCAGAAGTTGGGTGAGGTGGGGAGCTCCCAGTGCTGCAATCCT
>M00285:128:000000000-BF978:1:1107:28972:14566_1:N:0:46
GGCACCAAAGTCAGTGAAGTGTAATGCAGGAAATATAATAAGCTGCAACTCCCAGCTGGGAATGTTCAATTCAGTTAATG
TGACACATGGAATAAAAACTACGTCAGTAACGGTGACCACGAATCAGGTTTATTATCACTGACTTAGACGATGTGAAATT
TGTTGTTTTGTGGCAGTGGTTCGGTGCAAAGG
>M00285:128:000000000-BF978:1:1107:8369:14568_1:N:0:46
CTCCCCCCAACCTTGGATCCTCATCAGTATGCATATCAGGCAAACAGATCCACCGATGATGCAGTTTCCTCTGTCCTGCA
CTCTGCACTATATCACTTAGAAAAGAAGGATTCGTACGTCAGGATGCTATTCATAGACTTCAGCTCCGATTTCAATACCA
TCATCCCACAACAGCTAATCAGGAAGTTGAGCGCACTGGGCATTAACA
>M00285:128:000000000-BF978:1:1107:19113:14569_1:N:0:46
CCCCCAGATCTTTTTCCGTAGTGAATATTGATGCAAAGTATTCACTAAGTAACTCTACTATTTCCTCCAGATCCATACAC
ACTTTCCCACTGCTGCACTTGATAGGTCCTATTCTTTTACTCTTACTCATCCTATTACTCTTCACATACTTGTAGAACGC
CTTGGGATTTTCCTTAATCCTGCCCACCAAGGCCTTCTCATGTCCCCTTCTGGCTCTCCTAATTTCCTTCTTAAGTTCCT
TACTGTTACCCTTATACTCTTCCAGACCTCTAACATTACCTAGCTCTCTGTACCTTTTGT
>M00285:128:000000000-BF978:1:1107:15055:14570_1:N:0:46
GTGCTGACCTTTAAACCTCGCCGAAGACTATCTAACCCTTCCGTCCCACGTAGCCCTCTATTTTAAATTCCTCCATATGC
TGATATAACAATCTATTGAATTTGACCAATGTACCTGCCTCCATCACCGCCCCAAGCAGCACATAATTAATTATTTTTTA
AAATTAATTTTATTTACAAAGTGATAACAGGCCCTTTCAGTCC
>M00285:128:000000000-BF978:1:1107:3592:14570_1:N:0:46
GTAGGCTACTCTACTGTGTTGATCATCTCACGAGTGGATGAGAAAGAGTTTTAGGGTGGGCAAGTACCACAAAATTTTAC
TCAGATCCATTTGTGGTTATGTTTAACTGACAAAAAACAACATTCATGGAAACCTACTTCATGCACTGTTTCCAGATCAA
AAATGAAGCCAAGGGCATTTGCATGGCCCAAGCTATACTCATTTTTGTGGGACAAGTGGAACAGTCTTTGTTTCAGTCCT
CACTCCCTGAACTCTTCTTCCAGAAGAACAATTGAATTGATGCTGCTCCCTGCATTCATG
>M00285:128:000000000-BF978:1:1107:10042:14571_1:N:0:46
GGTCTACACTCTTTCCCTACACGACGCTCTTCCGACCGCGAATACACTTTTGCCGTTCTCTGCTCTACAAACAACAAGAG
CAGTCGTTAATGTAATGGTGTAAAAAAATATGGTCGCCCCCACACACAGGCACGACCATAAGTGAACACAATATATGAGC
ATTCTAACAACCCATTCACTGTGCTT
>M00285:128:000000000-BF978:1:1107:22388:14571_1:N:0:46
ATGCTGTATTTTTGGATGACATTACTGAGGGGCAGCAAGTGCAAGAGAAACAAGGTAGCTAAGAACAGATCCTTGTGGGA
AGTCAGAGGCAAATGTGCACGTCCAGGAAGAGAAGCCACTGCAGGCAATTCTCTGGCTATGTCTGGCTGGATGGGAATTA
GAACTGGG
>M00285:128:000000000-BF978:1:1107:15648:14572_1:N:0:46
GAGGATTCTACAGCAGTCTATCCATACATTTCTGCAGCAGTCTGTCCATAAATGGAGAAAATGCTGATAGTCCCGTGCTG
GCAGGGTGCAAACCCTGATCCCATCTCAGCACTGAGGTGCTGCACTGCTTGCCCCAGACTGCCCAATGCCAGCCCTCAC
>M00285:128:000000000-BF978:1:1107:19366:14574_1:N:0:46
TATACTTCTTTCTCACTACTTTCACATTAGTTCCTTCATTAGCGAACACACTTTTTTTTTCATCAGTTAGCAGTTTCATC
ATAATCTTCAGCAATAGTTACTCCAATCCTCTCAGTCTCATCTCTTCACTGACTTGCACACCAGTCCTCTCACCAGTTAG
CAGAACTAAGCTTTTCCCCTGTTGGCAGATGTTATTTAAACCAATAGTGACAAAATG
>M00285:128:000000000-BF978:1:1107:23996:14577_1:N:0:46
TCCATCGTATTTGCCTCCACCACCACCCGTGGTGGTGCATTCCAGGCACCCACAGGCCTCAGTGTAAAGTGCTCAGTCGC
AGCACTCCACTTGCTCTTGTGGCCTGCTTTAAGATTAAAGGAACCTGAGAAGGCCCCGTTTGTGGCCCAGAGCTGGAAAC
TCACATCAAATACTCACTTTTTAGGTAATATCCTCTCCCGTCAGGTTAACTCTCCGTTGTACTTATCACACTGTCCCTAC
TGCACCCACCCAAGCTCA
>M00285:128:000000000-BF978:1:1107:25377:14578_1:N:0:46
NNNNNNNNNNNNNNNNNNNNNNNNNNNNNNNNNNN
>M00285:128:000000000-BF978:1:1107:3203:14578_1:N:0:46
TACAAAGTGCCAAATCAATTCATACTGCTTTGAAAACGCTATTTTAACCAAATGGACAATCTTCTTATATATCAGCAGTT
AACTTTTCACGGTGATGAAAGGCAATCACATTCATGTTACCAATCGACTCAGCATCATGAAACACATATAATACAGTTGT
TATCACAAAGTTACTGCTTAGAT
>M00285:128:000000000-BF978:1:1107:23677:14578_1:N:0:46
AAACGGCGGGAGTTGATATCCCGGGTGAACTTTCAGTTGATCCTCACGGAGGCCTCTCAGAATGTGTTACGGGACCTTGA
CCGGCTGATAAGGTCGACGGTCAAGGAGATCTTACATCTCCCCATGGACA
>M00285:128:000000000-BF978:1:1107:10584:14579_1:N:0:46
TGGTTTGAATTAATTTCATTTCTTATTTTTAACAGATGTACTTTCCTTTGTAATTACTTGCTTCATTTTGAATAATTTTT
AAATATATCTGAATATAAAAGACATTTAACATCTGTCAATTTCAATGACAGCTTTGACAGGAGGCATAACTCTACCCCCT
GCCTTCTGTCAAAGCCTGTCACGTATGATTCAGAGTGGAATCTGAGT
>M00285:128:000000000-BF978:1:1107:23515:14580_1:N:0:46
CTATGGAGTGGTTGCTCAGAGACAGGTTGCTGGAGACTGGTTGCCAGGAGACTATTGCTCTATGGGCTGGATGCCAGTAG
AATATTTACCCGGAGACAGGTTACCAACTGCCTGGTTTTCTGTAGACCAGTTCCCCTGGGACAGTTTGCCAGGAGATGGG
TTGCCCTGGTGGCAGGTTGCTTCTGGGCTGGTTG
>M00285:128:000000000-BF978:1:1107:20050:14582_1:N:0:46
GAACAAATGGACTCCAAATATCTTAAAATTTAAGCGAAGAATCAACAGTAGCACTCCTTTTTTTGTCAAAGTTTAAACAT
GATATAGTTTGAGAGAAACATTGAAAGGTCGTAGGGTGTATTGGATCCTTCCATTTTAGCAGAATGATTCGCTTGACCAT
TAATGTAATAAAGACAATCATACGGTTAGCAGAAGCAGATATATGACCAGACTTTGTCCATGGTAATCCAAAAATTGTGG
TTAAAGGATGGTGTTGTAAATAAATCTTCAGTACAGTTGAAATAATGTTAATAATGCCTT
>M00285:128:000000000-BF978:1:1107:12314:14584_1:N:0:46
TTTAATTGCCCGCCACCAGCCCGTTCACTTTAACAACTATTTATTTATTTACCGGCCATTTTTAATTTAATCTGCATATT
AATTTAATTTTAACTGCTGTAGTTTTTAATGTTTAATGTTTTTTAATGTTTATTCTGTTAAGTGTGTCTGTGTGTCTCTG
TTGGTTGTTATTTAATGGGACGAGCACCTGAGGAGGACGGTATCTCACTCCTATGCATACTATGTATGTATATGGTTGTG
ACAATAAAACTTATTCTGATTCTGAAAGAGCCTCTTAAACATTTCTCTTGTATCTGCCTT
>M00285:128:000000000-BF978:1:1107:11308:14586_1:N:0:46
ATTCCCATTCCCAAAGCCAATTGGAAGAGATTTAGATTCATGTGTCGTCTCAGCCAAGTACCTAAAAGGTATTGGAGGAC
AGGAGAAACTTTATGAAGTGCAACATTCAGAAAAGATAAATACACACTTACACAGAATTGTTCTGAACAGCTTACCTGTG
AAAAGGAAGAAGATCAACACCATTATCATTGTGTATCCAAAGTACAAAATGGTGCTGGCAGTTCCAGTTATCTGTAGTTT
TGAATGGAAGTAATGGATTGCGTAGATTAAAAAGTA
>M00285:128:000000000-BF978:1:1107:16391:14586_1:N:0:46
TTGGAAGAGGTTTGGTTCCTCAAGCTTGCACTGAGCTTCTTCGAAATAGCGAAGGAAGCCAAAGATGGAGTGGGGAGGAG
AATAAAAGTGACAGGCAGCTGGAAGGTCAGGAGCACCTATGGACTGAACAAAGGTGTTCTATGAAATGGTCACACTATCT
ACGTTAGGTTTCCCAGTGTAAGGGAGGCCACAATGAAATGATGCAGCATGGATTCGGTAGCTTGATTCCTGAGATAAGCA
GGTTAATCTGTGAGAAGAGATTGAATGAAATTG
>M00285:128:000000000-BF978:1:1107:12509:14587_1:N:0:46
AATTTGTTCCTAATCTGTTTGCCAAGTGCAAAAATAATGAATACAAAATATGAGCAAGAGCATAACCTGCCAGTTGTAAA
AGGTCATCCACTAGATGGAGTGCTAACTGGTTCAAAGTTTGGAGTCAATTCCTGTGGCTTCCACTTTAATTACTTAGGAT
AATTTCAGAAT
>M00285:128:000000000-BF978:1:1107:3555:14588_1:N:0:46
GAAGTTTCCAGGACCAACCCTCTCTCTGGCAAAGCTTTGTACAGAGCAGATCAAAGAATGACATGACATCAAAGCTGACA
GACAAACGGAAAGAATTCATCATGAAAGAACCCAATTGTAATCAGACAGTGACTTCCAAAGAGCACTTTTAGTAAACAGT
GTAGAGCGAAATCTGGCCAAATGAAAAGTGTGTGAGGCTAACGTGTACACAGTACTATCTAGGCCATAGTTTTTTTTGTT
TGAATCGTATTAATCCACATTTCTCCATTCTGTTAAGATCTATTTTTAAATATTACTTT
>M00285:128:000000000-BF978:1:1107:13716:14588_1:N:0:46
CCGTTTTGGCCATAAAAGGTGGAGGGGTGTTATTCTGTGACCAGTGGTGTTAAACAACGATGAGTGCTAAGACTTTGGTT
CTTTATTATATATATAAAATATATGTGTATATAATGTGTGTGTATATATATGAATAAATGATTTGGAC
>M00285:128:000000000-BF978:1:1107:20222:14588_1:N:0:46
TGCAGAATAAAGTGTTATAGTTACTGAGAAAATGCAGTGCATGCAGACAATAAGGTGCAAGGCCATGACGTGGCAGATTA
TGTGGTCAAGAGTCCATCTCATCATACTAGGGGGCCGTTCAATGGTCTTATAGAGTGGGATAGAAGCTGTCCTTGTGCCT
GGTGGTACGTGCTTCAGGCTTTTG
>M00285:128:000000000-BF978:1:1107:26345:14589_1:N:0:46
GCAGCCTCAGCTGGGTCCTCTGCTGTGGAACCCAAGTGCCATCTCACCCTCTGGGGAGCTGGCACCAGGGCTGGCATAGA
TTATCAGTCAGGGAAAGTGCTTTAGCTGTTTACCTGCCAGCTAACAAACCAGCAGGTTTTGTTTTGAGTATTGTTGGACT
TTTGGCTATGTGTTTCAGGAAATGTATCCCTTATTGATAGAACATTGCTTCCCTGTGAATGGGCATTTGTGGTTCAGCAA
TAAGCCAGCCACCTAGGTTCAACCCTGGCCGTTGTCAGTAAGGA
>M00285:128:000000000-BF978:1:1107:9464:14592_1:N:0:46
AGGCACTGGAAGAGGCCAGATTTTTAATGGCTGACAAGCTACTTTGCTAACACAGTGATTGAAATACTTTGTGAGAGATG
TGGTCTCCTCCTATTAAATATAATTCTTACAGCAAAGTCTTAAAGCAAAGCAGAAAAAAGAGCAGTGTCCAATATTACTA
CGTCCACTGATATTGAAAAGTTAATAATATATAAAAATACTAATATTGTTACCTGATCTCTCTGTAATACATGTGTAAAC
ATTGATGTTATATATATTAACCTATATTGATTTGTTACTAATAAAAA
>M00285:128:000000000-BF978:1:1107:21838:14593_1:N:0:46
TGAAGATTAGAAACAGGCTTGTTTCTGCGCGCCTGATGTCCTGCCACCTGGATTGATAATGTTGGTATTCATAATTATAC
CCTTGTTTCCTCATTGCAAAAACCGTCAGTTTATTAGGCAATGTTACTTTTGTATATGCCGCATCCTTT
>M00285:128:000000000-BF978:1:1107:24776:14594_1:N:0:46
GCATGCAATACAGACACTACAATTGTTTATCAATAGATACACCATTGAATTTGTGTAGAAAGTGAAAAATCAAAGGATTT
AGCTTAAAAACGCTGTTTTAGCCATGTGTAATTTGTTGCTATATTAGATATTAACTTTTCAGGGCTAAGTGGTACAGTTA
GATAACTGTTACCAAACGACTCAGCAGAATGAAATACAAACACTACAATTGTTTTGCTGTAGATACTGCATGTGTTCTGT
GTAGAAAGTAGTATATCAATGGATTTAGCTTGTAAAACGCTGTTTTCGCCATATATGAA
>M00285:128:000000000-BF978:1:1107:5408:14595_1:N:0:46
CTCTGTGAGAGTGCAGTTATGTTACATTGCTTTTTTGTAAGTAAGGTAACTGGCAAGGTACCTGTCACCTTATGAATTAT
AAGGACGTGACACCACAAAAGCTTCAAAAAGATGATAATCCTATGAATTATTTAAATATAGTTGTGCTCTC
>M00285:128:000000000-BF978:1:1107:24350:14595_1:N:0:46
ATTTACTTGTTCTCTTGGATCCCATTGATCTTTGCTTTCTTGATCAATTTGCAATGTGGAATTTTATTAGATGCTTTGCT
AAAATTAACCCATAGCACACCAAATACTCTATCCTTATCAGCATGTCTTGTTACTTCCTTAAAAAATTCAATTAATTTAT
TTAGACTTGGCCTTCACTTAACAAATCCACATTGACTGACCTTGAATAACCTGTACCTCTCCATAAATAGAAACAAAAAT
GATGGAAAACTCAGCAGGTCAGGCAACATCTGTGGAAAGGGAAAAAGTTAATGTTTCAGG
>M00285:128:000000000-BF978:1:1107:2678:14596_1:N:0:46
GTGATTTTTCCAGTTGGGATATCATGGAATGTATACGATACAACTTAACAGCATTTGAGTTGGTTTTGAACACAACAAAT
TACAGATTTCAATCTCATTCCAAATTGCTGGGTAGAAAATGGGGTTAATTTTGCTGAGGTGGATGGTTTTAACTTTTTGT
CAGGAGAGTTTTTGGAGCAGGAGCTTTGAAAAGAGGTGAGTCTCTGCTTGTGAGTTTCACCATGCAAGAGCTTAAAAGAG
GTATATT
>M00285:128:000000000-BF978:1:1107:6408:14596_1:N:0:46
ATCCATGGAGGGAAATAAACAAGTTGACGTTTCGGACAGAGTCCCTTCTTCAGGAAGTGAAACCCACACTCTTAATGACA
CTTTCCAAGACTTTGCTGATGCTTGAGAACAGATGATTGGGCAGTATTTTGCCAAACTGGATTTGTCCTGCTTTTGTGGA
CATCCCTGGACAATTATCCACATTGTTAGGCTGATACCGAAACATCGACTGTTTATTTCCCTCCATGGATGCTGCCTGAC
TTGCTGAGTTCCTCCAGCACTTTCTGTGTAT
>M00285:128:000000000-BF978:1:1107:21973:14596_1:N:0:46
AGACAACTCCATAGTAGTTTAAGAGGTGGTCCATAGTGTTCCATTGCTGAGGTAGGTTAGGGTTGTGCAATCAGGTTCAA
GAACCTGATGGTTGTCGTAAAGTTTCTGTTCCTGAACCTGGTGGTGTTGGACTGCAGGCTTCTGTACCTTCTCCCTGCTG
GTAGCAGCTAGAAGAGGGGATGACTCAGATGGTGGGGATCTTTGATGATGGATGGTGCTTTCTGGAGGCAGCACCTCCTG
TAGATGCTGCCAGTGGTGGGTAGGGCTTTGCCGTGATGGACGGGGCTCTGTCCACAACTC
>M00285:128:000000000-BF978:1:1107:11053:14597_1:N:0:46
GCCCCCGCCTCCCTGGGCCTGGAATACAAAGGGGGGAGAAAAAGAAAATCAGCAATTTTAACCTTAGTTTGATTTATTCT
AGGTTTTGAAAAACCACTTCCATCCCCAATACAGGAGACAATAGTTGTGTTTCAACTTGGACAAGAATCTTCAGTGGACA
TTTCATGTGGTAGGGCATCACAGCAACTC
>M00285:128:000000000-BF978:1:1107:18837:14597_1:N:0:46
CAGTTTTGGTCAAGGCTGTGACAGACCAACATTCAAATGTGCATATAATATAATGTTTCATGTGTGTTAGAATGTAAAAT
CCTGGGCCCTGTGTTTGTAATCATTCTCAAAAGGCATATCAAGTCACAAAAAATCCTGCATCATACAGCAGGGGTACATG
ACAGCAGATTTGCCTTCACATGATGAGTGACTAATGGAGACTGGTACCAGCCACCTCTGAAAGATGATGTGATATTATGG
AAGCAGGCATATTAAAGAGACATTAACTTTTCAATGCATCACTGTGCCCATGCAGCACCC
>M00285:128:000000000-BF978:1:1107:18603:14597_1:N:0:46
CTGTCCCTTTCATTTTTTTGTCTGTCTCTCTCTCGGTCTTTCGCTCTGAATTTCTATTTTATGTCACCCTCTTTCTCTTC
CTCTATTTCTCTTGCTCTCATTGTCTCTCATTCTCTCCCTCTCTGGTTATCTCAGTCTCTCCCTCTCTCTCTCTCTCTTT
AGTTTTCTCAGCTTCTCTGTGTGTGCGTGTCTCTCTCTCTCGCTCTGGTTATCTCCGTACCTGTGTGTGTGTCTCTCTCT
CTCTCTCTCTCTCTGGTTATCACAGTTCTTGTGTGTGTCTCCCTTTGCCTCTCACATCGG
>M00285:128:000000000-BF978:1:1107:15867:14598_1:N:0:46
AAAGATCATATTGATTGCAGAGTAGGCACAAGGGGTCAAAAGGCCTACTTCTGCTTCTATTTCTTTAGCTTTTAGTGGTC
ATAGAAATATTGTTGTTTAGTTGTCAAAATGGTGTTCTTAAATACAGTTTGAGTCCTGAAATTTATTAAAAAGCATTTTT
TTTGTTGAGGTATTTTGTAGACTGAAAATAAACATTCATTTTTAAAATTATTTTTAAAATGTGCTTTAGACAGAAATTTG
CATATGTGATCACTGAAGCATGGCAGATGCATCTTGAAACTTGCACAAAACTATGTATCT
>M00285:128:000000000-BF978:1:1107:20601:14598_1:N:0:46
CATTCATATCAAGGGAATTGGTGACAGAGCTTAGAAAATGGTGTCAAGGTCCTATCCAACGTAGTTAATTGATGTGAATG
GGGTAAATGGGGGGAAAAAGAATGAAAGTGAATCAAAGTTCAGTTAATTTGGATTAAGTTCTCATTTTATTTTGTTCTTG
GTGTAGTTGCCTCTTTTGGACTTTATAAAAGCATCTTATTGGAGAATCAGCATTCTCAAAAAAGACATATTAATTTAAAC
TTGTTTCAGTATTTCATTTTAAAAATGACTTTGGACA
>M00285:128:000000000-BF978:1:1107:20963:14600_1:N:0:46
CTAAATTATTACATTTAAGAGGCATTTAGACAGACACTTAAACAGACAATATATAGGAGGCTATGGTCCTAATGCAGGCA
AATAGGATTAATGTGGATGGGCAGAAGTCCAGCATAGACATGGTGGGCCGAAGGGCCCATTTCTGAGCTTCACAAGTCTG
ACTCATGTAAGCAGTTACAAAACCATTGTATGGCCTCCTGCGGGAAAAAAAAAATCAACCAAACTAGCAATGACCAGT
>M00285:128:000000000-BF978:1:1107:16631:14602_1:N:0:46
AGCCAAGTCTGAGAAATAAGGTCACAATGAAATGTGGTGGAATAGGATAGATAAGATCAGTCTGAGAGCCATCCTGGATT
TAATTAGCCAAATAACATCCTTCTTTATCGTAAAGGAATATGAGAATATAAGAGTTGTTGCAGCGTAGGGCAGCAGTCAG
CTCAATGACTGTACGTCAGTGTCTGGCAAAATAATCCTTTCAGCCCCATTTCTCCATGTGGACCTGCAAATTATTCTCTC
TTAGTAATTAT
>M00285:128:000000000-BF978:1:1107:9153:14602_1:N:0:46
AGTTTTATCTCAGAACAGAAGAATTAGAAGTAGGTCATTCAGACCCCTCTGCCTCTTTTACCATTTAATTAAATCCTGGT
TTATCCTCTAATTCAATTTTTCTTTGTCGGAGTTTTTAACCACTTGGCAATATTACTGAAGGCATGGGGAGACTTTGGTT
TCGAGAACCGGGAGTTTAGAAGAAGGTAGAAGAGGGGAGCAGAGCTAACAGGAACTAGCAGAAGAATGGACTCTGCCTTT
CGAAGCCTGCTTCATGGAGTTTCAGTCTTGCCTTGTTATCTTGCATTTTTTTTGATTTTC
>M00285:128:000000000-BF978:1:1107:23615:14602_1:N:0:46
CAGTTGGTAGAAAATTAATTGATTTATTCTGGTAGTTGATGTTGAAATGTATTGGGCTGGTATACTGTGGACCATGTGTT
ACAGTGAAAACAGTATGACAACTGAGATATTTGTAACACACAGGGCCTGCTGCTTCCCTGTAGTGTGAGGAGATGAGCCT
CTGCCAAGCCTGTTCACTTGGTGCA
>M00285:128:000000000-BF978:1:1107:10481:14603_1:N:0:46
CAGGGTCCTTCTGCCGCTCTACTCTACCTCATATTCTATCACTTACTTCGTGCCCGCTGTCGTTCCGTCAGCTTACCACC
TGCATTTCCTCTCTTTCCCGTACTAAATTTAATTTGCCAACGGTTTTCTAATTTGCCCACTCCACTGATATCTCCCTGCA
GTCATTAGCTTCCTTCCTCACTGCCAGCCACACATCTTCAAAC
>M00285:128:000000000-BF978:1:1107:8015:14604_1:N:0:46
GTGCTGTGATAGCGTTACGCTAACTGCTACACTACAGAACATTTAGAATATGTTCTGAAGAGAACATATTTGGTTCTCTT
GCATGTGTACACTTCCAGAGACCTAAGACAAATTTTGCCTCCTTTACCTGCAAGATCAATCCTCCAAATGAGTTCAAGTG
CAGGTTCAAGTTCAAGTTTATTTTCATAGGCACACATATAAATGCCATGAAAATTTGCTTTTTGCAGCAGCAGCAGCAGT
ACAGTACATTACAAACATGACAAACAAAAATTACATAAACTTAAATTAACATAAACTTGT
>M00285:128:000000000-BF978:1:1107:10976:14605_1:N:0:46
ATAGTGGGTTTTAGGAGGGGTCACCGTGTGCACGCCCCGCTGACCATCAACGGGTCTGCTGTGGAACAAGTACGCAGCAC
CAAGTTCCTGGGTGTGCACATCACCGACGACCTGTCCTGGTCCACTAACATTACGGCCCTCACGAAGAAAGCTCAGAAAC
GCCTCTACTTCCTGCGGAGACTGAGGAAAGCGTATCCACATCCCTCAGTCATGAAAACTTTCTATAGAGGGACCATTGAG
AGCATCCT
>M00285:128:000000000-BF978:1:1107:9664:14607_1:N:0:46
NNNNNNNNNNNNNNNNNNNNNNNNNNNNNNNNNNN
>M00285:128:000000000-BF978:1:1107:7074:14607_1:N:0:46
AAAGATCTATAGATTAGCTCCATCTCATGTTCCTCAACCTCTTTGGCAGACCATTCCTCTTCAGGTGCAAATACCGTCAC
TGTTTCAAACAGTAAATGAAAGGGAAAATAAACCAATTATTTCAAAAATGGGGAAGTTTTAACCTTGATTCAAACATAAG
CAAGTCAATGTCACCAGTTGAGTAGAATA
>M00285:128:000000000-BF978:1:1107:3424:14607_1:N:0:46
GGTCCTGTTGCAGGACGGTCTTAGATGGGCAAGTAAACGTTTAGTAAGAGAAGTACTGGTTGTTTTGTAGCTAGTGGTGG
GACTGGTATCTTATAATGAAACATAGAAGAATGTGATTTGTTGGATATTGTGGCAAAGTCTAGGGGTAACATGAGGGATG
GTCTGAGATGATGACTAGAAAGAGATTAATCTTTGTTCTCTGGCCAGACTGGGAACTGAGCTTAAGGGATTTTGAATGAT
TTGGGATAAAATTATTTCACCTCACTGTTTTCAACACAC
>M00285:128:000000000-BF978:1:1107:14924:14608_1:N:0:46
CCTCTCCCAAGCTTCGCCACTGTTAAAGAGGTTAGTTTCTTTAAATTTGCTGAATGACTCTGATATCAAAAAACAATTGA
ATACTATTAAAAATAATTTAAAACATTGAAATTTAATTGTTTAAATACATATGATCAACTGAAATACTTAAAACCTCTAA
CTTGATAACATGAAACAAGTTTTAAGTATGTCTTTAAAACTAAGTAACTTACCTTCTTACCTTTATTCCCAGGAACACAA
ATGGGTTCATGGATCTTGCACCAGGTTAGTCCTTGTGTTAGATTTAAAAGCTGATTCCTT
>M00285:128:000000000-BF978:1:1107:6030:14609_1:N:0:46
GCCTGCACTGCACTTTCTCTGTAATTAACACTTTATTCTGCATTCTGTTATTGCTTTTCCCTTGTACTACCTTGATGTAC
TGATGTGATGAAATGATCTGTTTGGATGGCATGCAAAAGAAAGTTTTTCACTGTACATTGGTACATGTGATGATAATAAA
CTAACTTTTACCAATTTTGTTGACCAATGGTTGACACCTGTATCTCTTCCCATCTTTACAGTTCCCTGTTGTTATAGTTT
TTTTCAGAAAGCATTGCAAACTATATTTCTTTTTCTTTTGCTCAGTTTTTGGGATCTACT
>M00285:128:000000000-BF978:1:1107:24928:14610_1:N:0:46
GAGGTTTAACAGACCAGCACTAGGTTGGAGGAAGCAGTGATACAAACCCTGAGTTCTGAGCACCCCACTCAGCACTTCTT
CCACACCCATCTTGTAGCACCTTATTATTTTGTACCTTCAGCT
>M00285:128:000000000-BF978:1:1107:24777:14610_1:N:0:46
GCCATAAATGAGCTACCATTTTCACAGCATTAATATTATTCCTTATTACCGTCAACCTTCTGGGCCTTCTTCCTTATACA
TTCACCCCAACCACCCAACTCTCACTCAACATAGCACTTGCCCTACCATTAT
>M00285:128:000000000-BF978:1:1107:25447:14611_1:N:0:46
ATGGTGCTGAGTCGTTTGGTAAATGTTATTTAACTGTACCTATTACCCTTGAAAAGTTAATCGCTGATATAGCAATAGAT
TTCCTATTTGGCTAAAACAGCGTTTTAAAAGCTATAACCATTGATTTGCGACTTTCTACACAAAACGCATGGAGTATGTA
AATGCAA
>M00285:128:000000000-BF978:1:1107:27215:14613_1:N:0:46
TACCGGAAGTTAGAGAAATCGATGCATGATGGCTTTATTCTGTTTTTAACAGTTGGCTGACACTTTCAGATTCCAGGTGA
CGGAAAAAGGAGCAGAATGGTTGTACAATGATAGCAGGGAAAATATACGTATGCTCACCTTAACATGTTATAAGGGTAGA
AGAGCCCAAAAAATCACATCAAACACTGAGACACTAGGAGTGTCTTTACTTTATTTCATTTACACAGCACTGTAACAGTC
TTTTCCCGCCCAACGAGCTCGCACCGCCCATTTTAAACCCACACTAACCCTGCCCGTACG
>M00285:128:000000000-BF978:1:1107:17494:14614_1:N:0:46
CTTAATGTATTCTCTATTTAATATTTAAGTTAAAGTTTACACTGTAGGGTTTACTTGATGTATTAGATGGAGAGAGAGAA
GAAGCGAGAAAGAACTAGTGCAATCTGTGAAATTTAAAGTCCTTGTTTAAGATTTTCATGGTGTTGGGGAAGAAGCTATT
CCTCAATCATACTCATTATGTGTGAAACTTGGGAGGACAAACTCCAGGACAGAGTATAAGGTAAATGGCAAGGTT
>M00285:128:000000000-BF978:1:1107:10922:14614_1:N:0:46
CTAGTGTTGCTAAATGTAGGATGTCTTTCAAAGAGGTTCAGTGGTCCCATATGGGGAAACCCCTGCCCTGTACAATATTG
GCACGGGAAGCTTGGTTTGGAATTGGAATTTGAATTGGTTTACTATTGTCACATGTACCAAGGTACAGTGAAAAACTTGA
TGAAAAACACAGTGATGCT
>M00285:128:000000000-BF978:1:1107:9567:14616_1:N:0:46
CATACTTTTGTCAAAATATGAAAAATATTTTGCAATATGGGTGGATCTTCCATTTTGAGCAGGGGCTTAAAAGGACACCG
TCAGATGAGGCATTGCTGAATCAATGTGTCTTCACAGGTATCAAAGAATTTCTAGGTTCATATTTCTAAAATATCTCTTT
ACAGAATATGTACTCTGAAGTAAAAAAAAATCTACAGTAAAAGCATCACCATGCAGCCTCCAACTAAGCAGTAATCTCTT
GTAACTACATTTTTCTCCATGGGCCATCCTTCATAAATACATCCTTCACTATCTGGGAA
>M00285:128:000000000-BF978:1:1107:19721:14618_1:N:0:46
TCCTGGTCCTTGGGATGTGGTATTGTGGAATGTAAATGGGGGGAGGGGAATGAACAGAGCTAGTATCCCACCCTTTGATT
CATCACTATCAGGATTAAAATACTACCTAAGTTGGTGCAAGGTAACACAGGGAAAACTTGGGTTTATGCTGACTCTTGTA
ATGTCCAGGTTCCTAGGCTATAAATTGAAAAGCTATGGAAGTTACTATTCCTGATTGGTACTCAATACTATTTGCTGCAA
GAATCCATGAATGAATATTGGATAAGGGAACATTTGGCTTTTTCTGTAATACCTCTGATG
>M00285:128:000000000-BF978:1:1107:25770:14618_1:N:0:46
TTCCCTTCACAAAGCCATGCTGACTGTCCCTAATCAGTCCATGACTCTCCAAGTGCTCATAGATCCTGTCCCTCAAAATC
CTTTCCAACAGCTTACCTACCACAGACGTGAGACTCATCGGTCTGTAATTTCACG
>M00285:128:000000000-BF978:1:1107:5303:14619_1:N:0:46
CAGAAGCGACTGACATTCAAGACCTTGATGCTCCTTCCAACTTGACGTGTTTTGGGTCCTTCCAATGTAACCGTGGAATC
ATACTCCCAGTATGGTACCCACAAAATCCATCTCTAGGAGACAAGGTTGCCAGGGCGATTGTCTATTTTGTTGCTATGAT
GTACATGTTCCTTGGAGTC
>M00285:128:000000000-BF978:1:1107:5210:14620_1:N:0:46
CAAACTGTGATAATTACCTGACTAGCTTTACATAAATGTATTTCAGTTTAGTCTGATTTCTGTCCTCATGTCCACATTAC
AGCCAGATCAAGGACTGGGTTTTATCCCCTCCCTTAGAATGGAGTGAAGACTGAAGGCTCCTATCATGACGAGATTACAG
GAAAGACAAGGCAATTCGTCAGTCCAACCATCAACTATTTATTTTCCACCACAGGTTACTAATGTCGTGCATCATGAATG
GACAAAATTATTTTGTACCCACTGTGAAGCTCCAGGACTGTATTGAATGTTTAAATTAA
>M00285:128:000000000-BF978:1:1107:27938:14621_1:N:0:46
GTCCCGTGTCAGGCATTTGATTTTTCAGCTAATTGCTTGCCAAAGTATAATTTTAACCTAGTTGAGCAATCAGTTGAAGA
AACTATGTGATTTGTCTAGACGGTGCAATTAAACTTTCCACTCGTGGTGAAATTAACTATTTCTTTCTGTTTTTGAAGGG
ATTTTCAGACCTGAGGTAAGTAATTAATTACCCAAAGAAGTTCAATGTTTGGACCTCTGCTTTGCTTGTGCTGTTAATGT
CTTTCTATACACACAGGTGTCCACAAAACTTGAGGCCGCTCGACGACGTATCTGAAGGTC
>M00285:128:000000000-BF978:1:1107:13542:14623_1:N:0:46
GAAGATTAGCTTAATGGCTGGCAAGACAGTTTGAATCACAGTCATACACTAGGATGTCCTTAAACAGTACCATTAATAAT
CAAAAATATGCCACAGCATTTATTGAAGATATGAAGAAACTCTTTTCAATGTTGTATGCACAAAGGTTTTGGAATTGGTT
GTTTACTTTCCCATTTACAATAGTTTATCATATGGGATGAAAAAAGTTAGTAAATGGACAATTATATTTTCTAAATAAAA
CTAACACACCTTCCAGACTCTTTCTGGGTTGCCTGTGGAGTATTTTACTTCAAACTGG
>M00285:128:000000000-BF978:1:1107:18649:14623_1:N:0:46
ATAAAACCAAGGAGATGATAGTGGATTTTAGGAGGGGGTCACCGTGTGCACGCCCCGCTGACCATCAACGGGTCTGCTGT
GGAACAAGTACACAGCACCAAGTTCC
>M00285:128:000000000-BF978:1:1107:13881:14625_1:N:0:46
GACTGTGCCTAATAAGTCTATGCTCTTCTAGATGAGAGTAGACCCTATTCCCAAGAACCTTCTCCAATAATTTCTCTACC
ACTGATGTAAGGCTCACTGGCCTATAATTTCCTGGTTTGTCCCTGTTGGCCGTCTTAAAGTAAAGACATTGGCTACTCTC
CAGTCCCCTGGGACCTTGCACAGAAGCTTAGAACCTGCCCTTTGGCCCACAATGTTGTGCTGACATAGCTAATCCCTCCT
ACCTACTGAATGCCCATGTCCCTCCATTTTCCTCT
>M00285:128:000000000-BF978:1:1107:16753:14626_1:N:0:46
TTGGGATGTGGGAGGAAACTGGAGCACCGGGGCGAGACCCACGGGGCCACGGGGAGAACGTGCAAACTCCACAGCGGGTG
TCAGGATCGAACCCAGGTCGCTGGAGCTGTGAGGCGGCAGCTCCACTAACTCAAGTCACTGAGCCAT
>M00285:128:000000000-BF978:1:1107:15449:14627_1:N:0:46
CTTCTTTCTATTGATTTTATATCATTGCTAACCATCAGGGCCACACCACCTCCTCTGCCCACCTGCTTATCTCTTTCCTT
CTTGAATATCCCCAATGATCTGGCCTCCACTGCTATCTATTGTAAGGAGTTCCACAGGTTCGTCACCCTCTGGCTAAAGA
AATTCCTCCTTATCTCTGTTTTGAACCCGCTTCCTCTAATTCTATACACTGTGTACCCTTGGACATTTAGTTCCCAATCA
CATCCATCATTAAGCCATGACTTGGTGATTGCCACAATGTCATATTTTTTTTAATCTGT
>M00285:128:000000000-BF978:1:1107:23644:14627_1:N:0:46
CCGGCCCTTCCCCATTCCCTATTCCTCTCACTCCTGCTGGTCTCCTGGGTTTCCACCCGAAACGTCGACAATTCCTTTCC
TCCCACCGACACTGCGCGACCCGCTTGAGTTCCTCCGGCAGATTGTCCGTTGCTTCCAGGTTCCAGTACCTGCTGTCCCT
AGGGTCCTGCACCCGAGCCCTGCCTGGGGTCCCTGCCGGGTGGCTCAGCGCGCAGCCACGCAAGGGCTGAGGCGTCCGTC
CCTGCCAGGGGGGGAGGGGGGGGGGGGCCCCGCGGGGGTCCCCCGGGCGGGCCCGGGCCC
>M00285:128:000000000-BF978:1:1107:29056:14629_1:N:0:46
AGTCAGTCCACCATGACATCATCAAAGAATGCAGTCAGCCCTTTGATAAAAGTAAATGAAGTAGTCAGTCTACCATGACA
TTATCAGTTACTACAGTCAGCCCTTTCATAAAAGTAAATGAAGTAGTCAGTCTACCATGACATCATCGAAGAATGCAGTC
AACCCTTTAATAAAAGTAAATCAAGTAGTCAGTCTACCATGACATCATCAAAGAATGAGGTCACCCACTTGATAAAAGTA
AAT
>M00285:128:000000000-BF978:1:1107:29254:14629_1:N:0:46
CCTGAAGCAATCCTTGCAGAGGTGTGATCCTCTGAGGAGATGAGAGATTTCTCAGAACAATTAGAACCATAGAACAATAC
AGAATACAGGCCCTTCGGCCCACCATGTTGTACCGTCCATCAAACCACACCTAAGATTATCTATCCCCTTCATCCCACAT
ATCCCTCTATCCCACATTCCTCCATGTGCCTATCCAACGACCTCTTGAACCTGTCCAACGTATCTGCCTCCACCACCACC
CCAGGCAGCTCATTCCATGCACCAACCACCCTCTGAGTGAAAAGTCTCCCTCTGCCATCC
>M00285:128:000000000-BF978:1:1107:24272:14630_1:N:0:46
GAAAGTAGTTGAAGCAGGTACAATAATGACATTTAAAAGACACTTGGTATGTATATGGATAGGAAATGGTTTAGAGGGAT
ACAGGTCAAATGCGGGCAAATGGGGATAGCTTAGGTAGGCACCTTGGTCGGATTGGCCTGAAGGAGATCGGAAGAGCA
>M00285:128:000000000-BF978:1:1107:8732:14633_1:N:0:46
CTATGGCCGTTATTAAGGATTTTCATCATCTTTCTCATGACCTGTTCTCCCTCCTGCCGTTGTGGAAGAGGTGTCGGAGC
ATCTGTTCTAGATCTAGTAAGATGCTGAACAGCTTTTTCCCCACAAGCAGTCAGGATCATAAATGGACCGTGTCCCCTTC
CACTTCCACCGACAAACTCTCCCTCCACACACGTACACACTCACATAAACACAGAAACGGTTTGAGAGTTAGTTACATGA
TAAGTTGAACTTCATCTCGAACTGTATAAGCATTTATTAATACATGGACGCACTTTAAAC
>M00285:128:000000000-BF978:1:1107:24809:14634_1:N:0:46
NNNNNNNNNNNNNNNNNNNNNNNNNNNNNNNNNNN
>M00285:128:000000000-BF978:1:1107:13860:14636_1:N:0:46
TGCATGAAAGAAAATGATATGTGTTTTATGTGAGTAGTATTCTTCAGTGTTCCGTATTGATTCAATGAGCAGGATGGTCA
AAACAGTGCCTGTGAAACTTGACTCCAAAGCTAACCAATGTCACATTCTTTTCATACTTC
>M00285:128:000000000-BF978:1:1107:24252:14637_1:N:0:46
CTGTTAACTCTGGCCACCTCTGCCTCTTCCTTTCCTCAGCCTCCCTCATTTCTAGCTCAGCCTCTAATTTCATCCGCGTT
TATTCTCGTTCAGCCTCTCTCTTTGCTGACTGCGCCTGAGCATCAGAAATCACTGGTTTACTCCCAGGAGACTGTTCTCT
CACCCCCTCCCTAAACACCTTCAATTTCACATCTATCTGTCTCTGAATATCCACCTTTTTCATAGATGGCTTCACTGCTT
CAAGGTTTAGATTTGTAGCAATGCTCAACAAATCTACCTTTTCCAACCCAGACAATCTCT
>M00285:128:000000000-BF978:1:1107:9764:14638_1:N:0:46
GATCTACACTCTTTCCCTACACGACGCTCTTCCGATCGCGACTACACGCTTTCCCTCCACGGCTCGATTCAAAACAAAAT
TGCACGCTTTCCGTACACTACGCTCATACAAACAAGAACGCAAGCGAATCGGGTAGCGCGCGACTGCAAAGGCCGCGAGT
CGCACGGTACCGTGCCAAAGAAAGTCAATCGGAAACATAGGAAGGACGCACGAGTGAAGGATAAGCACGCAATAAGATGC
TAGAATAACATGTGATGTTGCAGACGTAAAAAAGATCAAAAAGAAGTGAATAGTAAGA
>M00285:128:000000000-BF978:1:1107:6114:14638_1:N:0:46
ACAGTGCGGGCAGTGTTTTCATCATCATTTTGATTAAGCTCATAGTACTGATGTTCCACTACGTGTACACCACCTTCCAC
AATTTTCCCCCCACAACTATTCCCTCATTTTCAACACTTTGGTTCAGTTTTTTTACAGATTGTAAATGGGGA
>M00285:128:000000000-BF978:1:1107:22846:14638_1:N:0:46
ATCACACACTGCCTGATTGGTTGGAAAACCTGGCTCCAAATGGTGATGGAATGCCGAGTGAATTTCCCTCAAACAAATAT
AATGCTGAAAAAAGATGGGTCTCCTATTTACTGGCAAATGCCCTCTCCCCCTCCCCACAGCTCCCACTGTATGGGCTAAG
CCTCACTCACCCATTGCCAGCTGCACTGCAATTAAAGCGTGAAACGTTGGAAACACTGAGCAGGTCAGGCG
>M00285:128:000000000-BF978:1:1107:2529:14639_1:N:0:46
TAAAAACACTGTTTTCTTCAAATAGGCAAACTTTTACTATATCATTACTTAACTTTTTCGGGTGTGGAGATACAGTCGAA
TAACTGTTACCAAACGACTCAGCACCTTGAAATACATGAAGTACAATTGTTTTCCAGTATTCACAACATGGGTTTAGTGT
AGAAAGTGG
>M00285:128:000000000-BF978:1:1107:25833:14639_1:N:0:46
TGTGAAATTTGTTGTTTTCCAGCAGCAGTACAGTGCAAAGACATAAAATTACCATAATTTACAAAAATAAATAAATAGTG
CAAGAAGAAAGGAATAACGAGGCAGTGTTCATGGACCGTTCAGAAATCTGATGGCGGAGGGGAAGAAGCTGCTTCTGAAT
CGTTGAGTGTGGGTCTTCAGGTTCCTGTACCTCCTCCCCGATGGTGGTAACGAGAAGAGGGCATGTCCCAGGTGGTGAAG
GTTCCTAGTGATCCATAAGAACATAAGAAACAGGAGC
>M00285:128:000000000-BF978:1:1107:6219:14639_1:N:0:46
GTGGCGACACTTGTGGGCTGCCACCCAGAACACTATGCAAAAGATGTATTTTACTGTGTGTTTCGATGTACATGCAGCTA
ATAAAGATATTTATGTTATCTTTAAATCTTCCCCCTTTCATCTTAAACCCACACCCTCTAGTTTTAGACTCCCCAACCAT
GGGAAAAAGACCATGACTATCTACCCTGTCTATTCCCCTCATGATTTTATATACTTCTAAAGCTTCTCTCACTGCAGGGA
AAATAATCCCAGTCTATCCAA
>M00285:128:000000000-BF978:1:1107:4808:14639_1:N:0:46
CTGGCAGAATACAACATATTAAAGCTGCCGTATAAATGCTGTAATTGATGTTGGCGACTGCCTTTGTATAAACCAGAACC
AAGTGTGTTCATTCAGGTGATTATTAAACGGTAAAGTCAATTACATGGAGCCTACAGCATTTAAACAGACACTAAAATT
>M00285:128:000000000-BF978:1:1107:17033:14640_1:N:0:46
CTGACGGATGTGATTGGGAACTGAACATCCAAGGGTATACGGTGTATAGGAAGGATAGGAGGGTAGGCAGAGGGGGTGGT
GTAGCCCTGATGGTCAGTAATAATATAAAATCGATAGAAAGGAAGGACATAGGGGTGGAAGAAGTGGAATCCTTATGGGT
GGAGCTAAGAAATAGCAAGGGTAAAAGGACGCTAATTGCAGTTATATATAGACCCCCTAACAGCAGCCGGGAGGAGGACT
ATAGGATACAGTTAGAAATAGAAAAGGCGTGTCAAAAGGGCAATGTGAAGATAATAATGG
>M00285:128:000000000-BF978:1:1107:23241:14641_1:N:0:46
AAGTTTTAAAATCATTAAGAAAAGTAAAGTTTCTCATCGTTATACTGCTTCGTTATTGCCTTTTTATTTGGCTGACTTCC
AAGACATGTGTTTTAATGATGGTCTGTTATGTTTACTAAGTGTTCATTGTGACCTTTTGAGTGTAAGTCCTGAAAATGTG
TTTATATGTGCAGAAATATTTTGCACAAAGACATGTAAGTAAAACAAAAATCATAAAACAGTTTGCCAACAATTATTTTT
GGCTTTTAGAATAATGAATGCACATAAAATGTATTGAAAAAA
>M00285:128:000000000-BF978:1:1107:3266:14642_1:N:0:46
ATAAGATCTTTATTAGTCACATGTACATCAAAACACACAGTGAAATACATCTTCTGCGTAGTGATTTTGGGGGGGGCAGC
CCGCGAGTGTCGCCACGCTTCCGGCGCCAACGTAGCACGCCCACAACTTCCTAACCCGTACGTCTTTGGAATGTGGGAGG
AAACCGGAGCACCCGGAGGAAA
>M00285:128:000000000-BF978:1:1107:4665:14643_1:N:0:46
TCCTCATTACATTTTTATCTCATTAATGATATTAAATTTGGTCACTGTCTTTTAAATTATTAATACTTTTACTCCATTAA
TACTGCAGAACACTCCTTCTTACACTGGAAGAGAGGAATGGAACTAATTGGAGTTCCTCTATGAGAGGAGACATGGCCCT
GCTGTGCTG
>M00285:128:000000000-BF978:1:1107:2301:14644_1:N:0:46
CTCGAAAGAGGATTCTTCCGCAAATTCAGCCCTTTCTGCAGCCGTAACATCATCCCTGACCAATATCGCCACCCATCATC
CTCTTCTCCCCCCTCCCCACACCTCTATCATATCTCCCCTCATTCTTCTCCATTCCAAGGAATAAAGTTCTTACCTGTTG
AATATCTCCCTGTACCTCAACTTCTGACGACCTGGCAACACACTAGTAAATTTCCTCTGCTCTCTTTCAATC
>M00285:128:000000000-BF978:1:1107:24658:14644_1:N:0:46
TGATTCTTGTTGGATCCCTTGTCCCACCTTCAGCCAGGCTAATTAGCTTCCCTTTGGAATCTGCTTTCTGTGATGAAGTT
AGCTAGTTATTTGTCCTTTTGCTTGTTCCATGACTTTCCAACCTCTAGCCTTGATCATTTACTTCTTAAGAAACAATTTG
TTGAAGGATTTTTGGAAATCTTTTTATAAAAAATGCATTTATACTTATTCTTTTTGTTACTTAAAAAAATACCATGAGGT
TAATCAGTCAAGGCTTTCTTTTTGAATTCTAATTGTTCTAAATAGGATGTAAATTAACTC
>M00285:128:000000000-BF978:1:1107:14261:14646_1:N:0:46
CATAACACTAACTACAGCAATTTTTAACTGCCATAACTGGGATACAGTGCTTGGAAATCAAAACGCAGCATCTTATGTGG
TGAGAGTAGAGGATTGTGGATCTTCAAAGGCACCCATGTGTCCTCAGGCGCAGGTCACTGAAAGCCAGCACGCATATGCA
GCAGGAGGATGTTATGTTGGCCTTTAGTGTAGCGGATGGCATAACGCTATTACAGCACCAGCAACCTGGGTTCAATTCCG
GCCACTGTTTGTAAGGAGTGTGTACGTTCTCCTCGTGTCTGCGTGGGTTTCCTCCGGGTG
>M00285:128:000000000-BF978:1:1107:29044:14647_1:N:0:46
ACCAATCGACTCTGCACCACGAAAAACATGCATTGCAATTGATTTTATCAAGTTCCAACATAGGCGTAGTAGAGAAAGTG
GGAAATCGATGTAATTTGCTTCTAAACGCTCTTTCTGCCAAATGGACATTCGTTTGTCATATCTGCAATTAACTTTTCAG
GATGAAGAGGTACAGCTAAAT
>M00285:128:000000000-BF978:1:1107:28868:14649_1:N:0:46
TCAGAGTCCTTTGTTTAAAGTCCAGGCACTGATGTAATACAGGTAATAAAGCAGCTCCCAGGGGTCAGTGACAACAGCCG
TGCAGTTCTTGTGAAGCTGATTGAGGAATCAATACTGGGCCCAAAACTATTTTGTGTCTGGTTTAGTGTGCAGACTGGGC
CTTGGTTAAACATCTCATCCAACAGACAGCA
>M00285:128:000000000-BF978:1:1107:11044:14650_1:N:0:46
CCAAACTAGTAAAGAGTACCAGAATGTCACCCTGGGGTTTTGTGCTGAGGTCATCTGAAGTTAGCCTTGAAGTGCAAACT
CCTGACTCAGAGATAAGGTACCACTAACCTAGTGTAACAAGCTCCCATAGTCAGCAGTACATCTGCTTCAGGTCTTGGTT
ATGGGATAAATATTGGCTGGTGCACTGAAAGAATTCTCCTGTCTACTTTCAACGGAATGCCATGGGATCAGCCACCTGAG
ATTCGGTTTCATGTCTCATGCACAGGACATCACCTCCAACAGTACAGCCAA
>M00285:128:000000000-BF978:1:1107:6050:14651_1:N:0:46
GATCTACACTCTTTCCCTACACGACGCTCTTCCGATCTCGACTTCACTCTTTCCCTCCACGGCTCCCTTCCCAACACAAC
CACCCTTCTTCCCTCCCCGGCTTCCCAACCACAGTAAACCCCTTTCCCTCCCACCGCTCCCCCCAACGCCCCACAACCCG
GCACCAATCCAACGCTCCGGCCCCGAACCGTTGCAACAACGCCTTCGGGCGGACCGGACAGCCTGCAGACCCGCCCGATC
AGTGAACGCCAGCACGCGAGCTCGCGTGCGACACCACGATCCAGCGCCTGAGCACACGC
>M00285:128:000000000-BF978:1:1107:20482:14653_1:N:0:46
CTATCGCATTCTCCACTACACCCCTTTCTGTAACTTAAAATGCACTTATATTCTTACTTTTCCTGTTCTGATGAAGGGTC
ATTGACCTGAATTATTATCTCTATTCCTCTTTCCATAGACATTATCCAACTACCTTGTAGATTGGACAGAAGGGGTGAAG
TTAAGAATTTAAATAATTCAGTCTTTCCGAACTTCTTTTGGGCTAGGACCATAAAGAATGCATCACTCAGTCCTTAGTGG
GAGTGATTAGGTCCTTAACCATTGCTCATTCATGCAGCACAAGGTAATGTGGTCTTTTTT
>M00285:128:000000000-BF978:1:1107:19170:14653_1:N:0:46
GTATTCCTGAAAGTGGGAGAAGTCCAAGGGCTTTGTGCACCTGTAATCCATTACAGCTGTAAGGAGCACCTGTTTAGGGC
AGTGAAGGTGCATGAAGCAATGAAGGGAATTGTAATGATAGGACAGAGAGGATGGGGTTACACTGAGAAGTAACAGGACA
GTTA
>M00285:128:000000000-BF978:1:1107:6116:14655_1:N:0:46
AGCTGTTAAGCTGTTTATTTTAAGTAGGCTAACAACAGCATCAATATAGCATACAAAGATATTTTATGTAAACTCATTAA
TCAGTGTGCTACAAGAGGGAATTAACCCGTTTGGAGAACACAAGGATATTTAGCTCTCAGAGGAAAGGATGAAAGATTTT
TTATTTATTGCTTGGAAAGCAGAGTGCAGCTCTGTTCAAAATATGTAGTCTGTTTTATTTTTGCCTTTCTAGATCTTCTT
GATCTGCTGTAAGTAATAGCAAATTTTAGCCCTATTTACAAAACAGACTTACGCTTAATG
>M00285:128:000000000-BF978:1:1107:27904:14655_1:N:0:46
AACCAGCAACAAAAGAAGTACACCAATTCATACTTCAGTGTTAAAACTACTTTGTTAATAACTACATCCGATAATACCTA
AAATAAGAATAAAAAGTTAGTATATTAGTACACAATAAAATGTTAGAATCTTAAACTATAACCCCAAGAACTACTCGTTG
TGTGTGCGTGTCGAATTCCTAAACTCCAAGTCCAGGAATTAGTTCTTAAAGTTCAGTTCAATAAGCCGTAAGATGACTCG
AATAAAGGCTTCTTCACAAGCACTGTCCACCGAAGACAAAACATAGATATAGAGAG
>M00285:128:000000000-BF978:1:1107:27363:14656_1:N:0:46
ATAAGTACTGTCCTTGCTAGCATCACCTACTTCATATTAATAACATAGACCCAGCATGATAGGTCAAGTGGCTTCCCTCC
ATGTTGCGGTGTGAGATAATATACGGACACATCACAGCTCATCCTCTTAACCCGAGCGGCTTCTTCTCTCAGACAGGCCC
CCCTTCTTAATTGGGCATCTGCTCTTGGATTTTAGCAC
>M00285:128:000000000-BF978:1:1107:4304:14657_1:N:0:46
GGTCATTCCCTTTAACATTGCGCCTCCATTGTGTCTAAAATGCCACTTAGTGCTGACTTCAATGCATGGTATTTGCACTA
CCATGCTCTTTCTGGAATGCTAGTAAATATCCAGTGGGGTTGCCCTGGTACATAAGTTTGATATAATTGGTGATGGGGAT
AGAACTGGGAACAAACCTTTCGGAATTTGGTCCATAGGCACTTTGACATCGTTGTTTATTACTTTATCATGGCAACCAAC
ACAGCAAAATCTAGATCGGAAGAGCAACGTCTGAACTCCAGTCACTCCGCGAAATCTCGT
>M00285:128:000000000-BF978:1:1107:2517:14657_1:N:0:46
AGTTTTGTCTTCATCAGTTTTACTCACCGAAGTCCACACTCTGCAGATGCCGTGCAGTGCAAAGAACATGCAATGTTTTT
GGTTGGAACCACAGTATTTTCCCAGCCATCAGTGCCTCTGTGTCACTTGACTTAATTTGTTCCAGTGGGTTACCTAATTA
CCTGAGAGACTAAACTTGTTTACCATTTTGTACCACTACAATTTAAAACTGCAAGGTTAGCTTTTGATAATTAAATTAAA
TAAGGTTTTAAAATCAAACTAAAACACTAACTTATCAAGATTGATACCAGGGATACTCTG
>M00285:128:000000000-BF978:1:1107:11936:14658_1:N:0:46
TAACAATGAAGTTAATTTATGTTAATATTTCTGATTAACAAGAAATTAATTAATTTCTGACTTTATTTTTGTTGTTTTTA
TGAATGAGCTCACCATTGAAGATGGGTCACCAAAAACTGGACAACACAAATTGCCAGAAATATTTCCTTTTGACCAACAG
GGACACTGCCTTACAATGGTGAATGGTCCGTAGTCAGGAAATACTCCAGGCAAAGAATAGACAACACCTGCAGAATTCCT
GCAGGTTCTGGATGAGATTAAGACTA
>M00285:128:000000000-BF978:1:1107:3988:14661_1:N:0:46
CAGTCTCAACCATTCCTACCCATGTACCTGTCCTATTGGCTTTTAAACACTGTAAGAAGTGTAGACGGAGTCCATAGAAG
GGAGGC
>M00285:128:000000000-BF978:1:1107:28089:14662_1:N:0:46
TGTTGAGGCGGAGATGGTTGAAAGCTTCAAGTTCCCGGGTGTAAATATCATCAATAATCTATCCTCGTCCAACCATGTGG
ACACTACGGCCAAGAAAGCACAACAATGCCACTACTTCCCCAGAAGAATAAGGAAATCCGTGCATGTC
>M00285:128:000000000-BF978:1:1107:24153:14662_1:N:0:46
CTGAAACTATTGATTTGCCACTTTCAACATACAACTCATGGAGTATCTGCAGGAAAACAATTGTAGTGTATGTATTGCAA
GATGCTGAGTCCTTTGGTAACAGTTATTTAACTGTAACTCTTACCCCTGAAAAGTTAATCGCAGATATATCAACAGATTT
CCTATTTGGTAAATCAGCCTTTTATTAGCAGAAAC
>M00285:128:000000000-BF978:1:1107:23095:14663_1:N:0:46
TCCCATGAAAGGGAAACCAAAGATGGTGGATAGTGAGGAAGGTTGTCAGAGGATATAGCGGGATATCAATCAATTGGAGA
TTTGGGTGGAGAAATAGCAGATGGAGTTTAATCCAGAAAAGTGTGAGGTTTTGCATTCTGTGAGGTCAAATGCAAGAGGT
AAGTATACAGTAAATAGCAGGACGCTTAGGAATATTGATGTACAGAGGGATCCTGGTATGCAAGTCCAAAACTCCCTGTA
TTACAGTGCCAGTGAACTGGGTTCAATTCTGGCCTTTGTAAGGAGTTTG
>M00285:128:000000000-BF978:1:1107:18302:14664_1:N:0:46
ACTTTGCATTATTTGTGGTTCATCATACAGGACTTCTCATGTGCGCTCAACTCACATGAGAGGAATTCATCTTTTTCTTT
TGTTAATCTTACTTCTCCTTGAGTAAAGAACTGAAGGTGTCACAGACATATCAATTTTTTCAGGAATGGGGGATTCCGAA
AGATGATCGGTTGAACACATATGGTTATCTGGGTTTT
>M00285:128:000000000-BF978:1:1107:22975:14665_1:N:0:46
TGCTCTTTTCTTTCTAATGTGAGACTACAATTTGACTTTGACTGTGATGCTCTAATGAAGGAATGTTTTTATAATGGATC
TCAAATAGCAAAATGTTAGATATTTTTTTAATACAATGAAGGGTTTATTATACTATGACAATACAGAGGA
>M00285:128:000000000-BF978:1:1107:18501:14665_1:N:0:46
CCAGCATCGACGAAAGAAATGTGAATTAAATACTATAGCTCGCTACTTAAATAAAGCAGTAAACCGAGGGGCCTCCGTAT
AGTGTTACATTTTCTATTATGTATGCAAAAGGCA
>M00285:128:000000000-BF978:1:1107:22257:14670_1:N:0:46
GAGGGATCTTGGGGTGCAGGTGGGGCAAGTGTAGGTGGGGTGGTGTCAGTGAGACAGTGTCAGTGGGATTGTGTAGGTGG
GGCAGTGTAGGTGCGGTGGGGTCAGTGGGGCAGTGTCAGTTCGACGGCGTATGTGGGGCAGTGTTGGTGGGATGG
>M00285:128:000000000-BF978:1:1107:16999:14670_1:N:0:46
GAGAGCACCTCTGTAGCAGTCCCCCTCAGAACCCAGTATATCATTTTAGATACAGTTGGAGAGGATGACCTGACAGAGGA
AGACCACGGTAGACGGGACTCTGACACTGTGCCTGGCGCCATGGTCCAGAGAGCAAGGAGGAATGCAGTAGTCCTAGGGG
ATTCTATAGTGAGGGGAACAGACAGATTCTGCACGCCAGATGAGGATATCCAGATGGTGTG
>M00285:128:000000000-BF978:1:1107:12824:14671_1:N:0:46
TCTCTCTCTTTCTCTTTCTCTCTGTCTCATTGTTTCTCTCATACCCTCCCTCGCTGTCTCACTATCTCTCTCGTCCTGTC
TGACTCTTTTACCTCTCTATCCTCTGTCTTTCTGTCTCCTGCCCTCTCTCCTCTCTTTTCACCCTTTCCTCTTTTCCCTG
TATCTTCTCTCATAGTTTGCATCTGTTCACTCTCTCCCTCCTCCCACCCTGACACTCTCTTGTTCTTTAGTTTTGGCATC
TCACTCTCTTGCACA
>M00285:128:000000000-BF978:1:1107:19671:14671_1:N:0:46
CCTGCCCCCAGAATTGCGACGGTTGGGCCTTACCTCGTTGCTGCACAATGTTCCACTCAGTTGAACTTTGCCACACTGCC
TGTCCTTCCTGCAACAAAGAACCTCTGACCACCAGGCAGTGGTCAGCTTGGAATGTCCTGCAGGAGATGGACACACTAAA
TGCTGTGGGATGGTTTCCCCAAGCAGACTGTGAGTCATTAGGCAGAAATACTTTATAGCCAGAACTCACAAACGAGCACC
AAGACCTCTCTTGGCTGGCAGAGAGAGGGCCCTC
>M00285:128:000000000-BF978:1:1107:14468:14672_1:N:0:46
AAGAGCCTACTTGCATTAACTCTGTCTACGCCCCTCATCATTTTGTAAACCTCTTTCATATCTCCCCTCATTCTTCTCCA
CTCCAAAGAATAAAGTCCTAAAATGCTCAATCTTTCCCTGTAACTCAACTCCTGAAGTCCCGGCAACATTCTAGTAAATC
TCCTCTGCACTCTTTCAATCTTACTGACATCCTTCCTGTAGTTCGGCAACCAGAACTGCACACAATGTTCCAAGTTTGGT
TTCACCA
>M00285:128:000000000-BF978:1:1107:22338:14672_1:N:0:46
TGCTGAGTCGTTTGGTAACAGATATTTAACTGTACCTCTTACCCCTGAAAAGGCAATTTTGATATATCACCAATTTTCAT
ATTAGGCTAAAACAGCGTTTTATATGCTAAAACCATACATTCCCCAGTTTCTTCACAAAACCCATGTGTATC
>M00285:128:000000000-BF978:1:1107:25774:14674_1:N:0:46
AGCATACAGTTACTGACAGACGCTGGATCTGTGAAATGAGAGCCAGCAGTTTGGAACGGTTTACTTTCCCTCACCAGCAA
GAGGCATCCATCCTCATCTGAGTAAAGCTTCCTGCTTTGCAGGCCTGTGCTTTGACGTCCGTCTGTCTTCTCCAACCGAG
ACACAGCGACAAACAACCTCATGATGAAAGCTGAAACTATGCCTTTAAAAAAA
>M00285:128:000000000-BF978:1:1107:16096:14675_1:N:0:46
TGCTGGCTCCTGTACAGTGCCTTTTAACAGCTTCAGGACTTGACATTGTTGTTTGACCAAATGGTGGCCTGTATTTGCTC
TGCTTCCTTTAAGAAGCTGGTCCAGTGGCTTATTTATACCATCTGAGGTAAGGCATCCATTTTTGTGTTTAAAGAAAGTT
TGTTTTAAATACAATTCTTCAGGCCCTGAGACTATGGTCATACCTTGCCACAAACCTTGTGTGGTGGGGTTTGTAATATG
TGGAGCCCAAACTTTGCTGTCAGCCCTTTGTATA
>M00285:128:000000000-BF978:1:1107:16178:14675_1:N:0:46
ACATTAGGTGGAATCTCTCTGCTCAGAGAGTGGTGGGAGTGTGGAACAAGCTGCGATCTGACATGGTGAATGCGGGCTCA
CCCTTAAGTTTTAAGAATAAATTGGACAGATGCATGGATGAGAGAGGTCTGGAGGGTTGTGGACTGGGTGCAGGTCAATG
GGACTAGCGGAATAAAGTTTTGGCACAGACT
>M00285:128:000000000-BF978:1:1107:25233:14677_1:N:0:46
GTGTTGTCAAGTGTCTGGAACTCCTTGTCAGTGTCTGGAACGGGCTTTCAGTAGAGGTGGTTGAAGCAGATACAACTGCA
ACGTTTCAGAATCATTTAGACAGACTCACTGACAGTCGGAGAATGGAGGTATATGGACCATGGTGAAACGAGTTCAAACT
GAGACCATGGTTGGCGCAGACATTGTGGGCATAGGGGCTGTTCTTGTGTTGAACAGTTCTGTGTTTAATCATCAAATGTG
GCTGGACTATACTTGGTCCCTTCATCCAAGTCATTAATATAGATTGGAAATAGTTG
>M00285:128:000000000-BF978:1:1107:9602:14678_1:N:0:46
ATACTATTGTAAAATTTATACCAGACACCCATGGTGGAATTTGCATTGAATTTTTTGTCACTTTTACCACATAACTTCTG
AAATTTCCTCATATTTTTGCCAAGTTTGTTTTATTGCCACATTTCTGCTTTCTAGAGAACGCT
>M00285:128:000000000-BF978:1:1107:26765:14678_1:N:0:46
CAGTCTTCAAGGTACAAACAAGATGCCAGAAGGACTAGACAAATTAAGCATATTGTTCAAAAGTGGACACAAGGACACAT
GCAGAAAGTAGCAGTCACTTAGATTAACCTCAGTCATGGGGAATGTTTTAGAACTTATAAACAAACTGCTGGAGAAATGC
AGTGGGCCAAGCAGCACTGATGGGGCAGAGAGGGCAAATTGTCAACGATTCAGGTCAGGACTGGCCCAGAACATCAACAA
TTCCTTCCTTCCCACCACCTACAGATAGTGCTCGAC
>M00285:128:000000000-BF978:1:1107:19655:14679_1:N:0:46
GCTCATGCCACAAAATGGGTCTACATTTGTAAGCAGTCTGAACCAGGGCTCAGGATGTAGGCTAAAACATGTAACAATCT
TATCATTAGCAGAACTCTAATTTGTATTTTCAAACCAAATGCATTACATTTGGCACGGTAGCATAGTGGTTAGCATAATG
CTTT
>M00285:128:000000000-BF978:1:1107:16854:14680_1:N:0:46
GGAAAGGATTTTGAGGGATTGGATCTATGAGCACTTGGAGAGTCATGGACTGATTTGGGACAGTCAGCATGGCTTTGAGA
AGGGAAGAGCTTGCCTCACGAGCCTGATAGAGTGCTTTGAGGAGATGACGGGGAAGCTTGATGAGGACAGGGTGGTGGAT
GTAGTGTATATCGATTTAGTAAGGCGTTCTATAAGGTTCCTCATTGCAGGCCTCTTCAGAA
>M00285:128:000000000-BF978:1:1107:8464:14680_1:N:0:46
TCATTAGTTTCATACAATTTCTCTTACTTTTGGGCTTGCAAATGTTCTACCACATATTTGGATCACAACCCAGTAATCCA
CGTAAAACCAGCAGATAATATCAGATCACAAAACATAGCTAGTATTTCTCAGCACAATTTTGTCGTCTTAATGCATTAAC
ATTTATGCAATGATGCCAAAACATAGTTCTTTACCAACAAGTGTGACTGGCCAGGACATGCACTTATTAGTAGTTCATAA
AAGAATTGTGAAAATTAATTAAAATTCACAAAAACAATGCTTAAACAATTAGTAGCTGA
>M00285:128:000000000-BF978:1:1107:17068:14682_1:N:0:46
CTGAGTGTTTTGAACATTTTCTGTTTTTATTTCAGATCTCCAGCATCTGATTTTTATTTTGATTTTCAACATCCTAATGT
TACCCACAAGAGTTTTGCTCTTTAACTTCCAGAGCTGGAGATTAACACAGTCTGAGTGGTTGGTAGGTGGAGCTCAAATG
CTGGAGTTAACTTTTATAATTAAAGAAACAATGAGTATGTAATTTGATAGATCTCTGAATTGTGTTTGAAAACTGATCAT
CCTATCAACCAATGCAGTTTCCAAAACTGTGGCTTTTCTGATACT
>M00285:128:000000000-BF978:1:1107:21006:14682_1:N:0:46
GAATAATGCTTTACTAACCCGGAAAGTTAAACATTTACACAAGCTCCAGTGTTCACTCCATGAAAGGGACTGACTGGGCT
TGAAGCTTAAGCAATCTGGTGGGTAATTAAACATACCCGTAACAAACGTCGCATGACACACAGGATCGGCGCTGCATGAA
GTCCGTGCCACT
>M00285:128:000000000-BF978:1:1107:17325:14684_1:N:0:46
TAAAAGATGTTGTCCTCTTTATTTCTGATGCAGGTCAGGATGGTGCTGAGCCCAGTGGCAATGCTGTGGCTGCTTCCAAC
CTGGTACGGCTGGCAAACTTCACCAACCAGCCAGACTTGATGGTCAGAGCGAAGCAAGTTGTGACAGCATTTGAAAAGCT
GCTGAATGGCATCCCTGTGGCCCTACCAGAAATGGTTATTGGCTTGATGGTGCAACATCATCCCCTCAAACAGGTATGTA
GGGAGATTACAGACTCTTCCCGTTCTTATTGTTAACCACATAAAATTAGGTACAAGTGG
>M00285:128:000000000-BF978:1:1107:27234:14685_1:N:0:46
CCCTTGACAAAACTTTCCCACTTGCCAGCTAATGCTTCAACCATTCACTATAGTTGGGAGGTCCACATTCTCAAAACCCT
TTGGGTAAAGGAGTTTCTTCTGAAATACATACTGGA
>M00285:128:000000000-BF978:1:1107:27741:14686_1:N:0:46
GATTACAATGTTAATCAAAACTGTCTATCAGCCAACATTTTTCCTACAAAAGGGATTCACTTCCAAATAGTGAAGAGTTT
TTGTCAATTAATAAAGCCAATAGACTAGATATCTATCTGCCATTTTATAATGACATGTTCTTATCACTAAAGTCCTCTCT
GTTTAATAACACTTACTTCTCATTGACTTTAAAAGTACTCTTCTCTTCACCTCTGGCAAAAGGTCCATGCGCTGCCTCTT
TTATGTAGCTGA
>M00285:128:000000000-BF978:1:1107:16242:14686_1:N:0:46
TATTGCAGAGAAAACAGGGTCTCAGTCAAGTGACTGAGAACATCAGGCTGGTTTGCAATGCAGTAAGATGGATTGGTTCA
TATTCATAAAGCTACACTTCTTATTGTTTGTGTGCACGATGCCTTTGATGGGCCTTTCATTTAGATTTACTGTGCTCTGA
AGAACCACTAGAAAACACAACTGCTGCTGAAATATTTTGAACTGAGTACATTGCAGAGCTTGG
>M00285:128:000000000-BF978:1:1107:10071:14686_1:N:0:46
CCTCACTGGCCCCACTGCACACTCCCCATCCTTCCTTACTAGTGTTTGTACTTGCCTATTAATTTTGTCTTTTGTATGCA
AGGAAACTATCAGATTCCACATTTACTATTTACTCTTTTTCCACCCATTCTACTAAAATGAGTAATCTTGATTTCCTCCA
TATTCTATT
>M00285:128:000000000-BF978:1:1107:9320:14686_1:N:0:46
NNNNNNNNNNNNNNNNNNNNNNNNNNNNNNNNNNN
>M00285:128:000000000-BF978:1:1107:27187:14687_1:N:0:46
TTGTGCCCGTGATGGAGCTGGCTGAGTCTACAACCCTCTGCAGCCTCTTGCGATGCTGTGCATTGGAGCCTCCATACCAG
GCTGTGATGCAACCAGTCAGAATGCTCTTCACCGCACATCCACAGAAATTTGTCTTTGGTGAATCTCCTCAATCTCTTAA
TGAAGTTGAAGGTTATGTCACTTCAAGTAACACATGCTGAGGATTTCTTCGTTCAATACTTCTCAGTGTGTTGAACATAA
CCTGTGGGTGAAAAATAAATTCCTCAACAGATGTCTAGGCAGCTGCTAATTACCTCATAT
>M00285:128:000000000-BF978:1:1107:16557:14687_1:N:0:46
TCACAATTCCCATAAACTGTTCACTGTAAAGACTGCAATATTTCATTTTTGCAATAATATGGGCCTTTGCTCCTATCCCA
GCTCATCACTTTTGTTCATGGTGACTTATTTTTCAATGTTTCAAATTTAACTCATCTGTAGTTTCCTCCATTGACTTCAC
TCCTGACTATACCAGTCACCTTGTCCAACTTTACAACCACCATTCTCCCCTCATCCCATTGCAAATTCTAAGTCTGCATT
CATCTGGCACTCCCCTCTTCCACATTCTTCCTTCATTGCACATTTGGTGACTAAACCCTT
>M00285:128:000000000-BF978:1:1107:4225:14688_1:N:0:46
ATGTTCCCAAGGTGTCGTATGGAATTGACAATCTTTACAGCTTTTGGCGGAACAATAAACAGCACACCACTGGATTGATT
GTTTCCTCTGGGTATCATTGCTCTCACATTCTGCCGGTGCTGAATGGCAGGTTTGTTG
>M00285:128:000000000-BF978:1:1107:25961:14689_1:N:0:46
GCACCGTTAAAGCTAAGGAGGCCACTGGCAAAGTCTTTATCTCTGCTGCTCAGGCTGAAACCACGTAGACAAAACTCATC
AAGTGGTTAAGCCTAGCTTGCAATGTTTTTTAACAAATCTCTCATAACACCAGATCTTGTACAGATATCCACG
>M00285:128:000000000-BF978:1:1107:25390:14689_1:N:0:46
CTTCTTCAGAAGGTCAGAGGCCAAGGGATCCAGGGAAGCTTGGCCGTGTGGATTCAGAATTGGCTTGCCTGTAGAAAGCA
AAAGGTTGTGGTGTAGGGAGTGCATTCAGATTGGAGGGCTGTGACTAGTGGGGTCCCACAGGGATAGGTTCTGGGACTTC
TATTTTTTGTAATATTCATAGATGATTTGGATGAAG
>M00285:128:000000000-BF978:1:1107:21355:14689_1:N:0:46
CCTGAACATGAAGCTGCCAGCCCTGTCCCTCCTGCAACCATGTCTCACTAGTAGCAGTAACATCGTAATCCCACGTGCCA
ATCCATGCCCTAAACTCTTCCGCCTTACCTACAATACTCCTTGCATTGTAATAGATGCACCTGAGAACAGTACTATCACG
TACAAACTTTTGATTTCTGTCCACACCTGTAGACCTCGCATTACCATTTTCCTCCTCATCTTCTCTGACACTCTGGTTCC
TCTCCCCCTGCAAATCTAGTTTAAACCCACCGGAGCAGCACTAGCAAACCTACCCTCA
>M00285:128:000000000-BF978:1:1107:14471:14690_1:N:0:46
AATTATCTTACAACATATCAATCTATAAATAATTTCTAAGTGCTTCAAATAGTAATTTACTTTTGAGGGTTTTTTTTTTT
AAGTACACAGTTTCCAGCATGGATCATGACAAAAATAAAGGAGTACACACTAGCATTTACATAGCACCTTCAGCAAACTC
AAGGATATCCCAAAGTCTTATAGCTGATGTAGTACAATTAATGTTGTAATGTAGGTAATATGGTAATCAATTTCCACAAG
ATCCTACAAACAGCAATCTGTTAGTCAAGCAATTTGTTTTGGATGTGTGCATTTTCCACT
>M00285:128:000000000-BF978:1:1107:19621:14690_1:N:0:46
CATTGGAATAGTGTAGGTGGCCAGACACAAAGAGGTCAGAGTGGGGGTGAGATGGAAAATTAATGTGGTAGGTGACAGGA
AGCTCAGGGTCACTATAGCAAAGGTGTTCTGAAAAGCAGTTAACCGATCTGCATGAATATATAATACACTAAATCCTGAA
AACTGAAGGTTAATTGCTGCTTCACCTGGAAAGCTATTTGACTCCCTGTATAA
>M00285:128:000000000-BF978:1:1107:29204:14691_1:N:0:46
TGCCCGGTCCCCACTGCACCTTCACCCTGCCCGGTCCCCACTGCACATTCACCCTGCCCCGTCCCCACTGCACCTTCACC
CTGCCCCGTCCCCACTGCACCCTCACCCTGCCCCGTCCCCCCTGCACCCTCACCCCGCCTCGTCCCCACACCACCTTCAC
CCTGCCCCGTCCCCCCTGCCCCTTCCCCCCGTCCCCTCCCCCCCCACCCCCCAACCCGCCTCGTCCCCCCACACCCCTCA
CCCACCGTCGTCTCCACCACACCTCCACCCCTCCTGCGCCCACACAAACTCTCACCCTGC
>M00285:128:000000000-BF978:1:1107:8234:14693_1:N:0:46
ACCCCTGGTAATACATTCCAGGCACCCACCACTCTCTGCGTAAAAAATCTTGCTCCACACCTCTCCTTTGAAACTTGATA
AGGTAAAAAGATATCTCTATTAGTCACATGGACATCAAAACACACAGTGAAGTGCATATTTTTGTGTAGAGTGTTCTGGG
GGCAGCCCACAAGTGTCACCATG
>M00285:128:000000000-BF978:1:1107:14543:14694_1:N:0:46
AATGCTTGGGGATGTTGGCCTGGGCGAGGATGTTGGCATTTGTTCACTAACTAGCCAGTGGATTTGGAGAACTTCACGGA
GGCAGCATTGGTGGTATTTGCTCAGCACTTTTGGATACTTGCTGTAGCTAGCCTAAGATTCAGAAGCATATTGGAGGAAC
AGAGCTCTCTGCTGCTTGTTGACCTGTTGGGATTGATGTCCTGATCTCCAAACAGCTTTTTCCTAAGATTGCCAAAGGCT
ACAATAATGAGAGAGATGAATTAATGGAATGTATACAAGATGCTTTTCTTGATCAATATG
>M00285:128:000000000-BF978:1:1107:21943:14694_1:N:0:46
TCGAGGCACTTAGATCTGTGCTGGGCCAGGGGAGTGTCGCTCGTTTACTGTCCTGCACTTTTATGTCCGGGAATAGCCAG
GGTTTTTTGACTATCAGCTGACCTTTAACCCTGTCCACTC
>M00285:128:000000000-BF978:1:1107:23605:14694_1:N:0:46
AGAGCAGACTAAGTCTTTATCCACTGGAGCATAGAATGAGGGGTGACTTTATAGAAGTGTATAAAATCATGAAGGGCACA
GATAGGGTGCATACACTCAGTCTTTTTCCGAGGGCTAGGGAATCAAGAACTAGAGGCCACTGGTTTAAGGTGAGAGGGGA
GAGATTTAATAGGAACCTGAGAGGCAACTTTCCAGCCAGAGGGTGGCCCGTGTATGGAACGAGCTGCCAGAGGAAGTGGT
TGAGGCAGGTACATGAACAATGTTTAAAAGACACTTGGACAGGTACATGGATAGGAAAGG
>M00285:128:000000000-BF978:1:1107:24423:14699_1:N:0:46
AGATCCAGAAAGTCCAGTTGGGTTTCTAATCCTACACCAGCTCCAACCTGGAAATGCATCCAGCATGGAATCCTGGCAGA
ATTGGGAGCCGCTGATTCCGGCCAGGTAAACTGTCCCCATTAATCTGGGGTTATGGGTTCTGTTGCTAAGTCAGCACTTA
CTACCCATCTACTCATGAGTACCTTTGTGAGCAGCTGTGGTGAATGTTCTCCCTTTGGTGC
>M00285:128:000000000-BF978:1:1107:21518:14699_1:N:0:46
AAGGGCAACGTATGTGATCTCCTGCTCTACCACTAGAACCTCCACTGAGTCCAGCGGTCAAGCATTAACATAAACACCCT
AGTGATGTAGTGCACCCCATTCCTTAAAATAGGTCAGAAGCTTTTCATAATTTTACTTAATTTTAATATATACTGTTAAT
TTCTAATATTTAAAGGTGTATTTAAGTAAATTCATTGTTTACTGTTTTATTTATTTAACTCGTTTTGAAGAATTCTTGCA
TGTCTCTGTTCCGGTGACATTTAAAAGCAGTTGAGTGGTCATTGACAGTAGCTTCCCCTG
>M00285:128:000000000-BF978:1:1107:12267:14700_1:N:0:46
GCATTGTTAATGGAAATATTGTCTTTGTGATAAGGATTAACTGGCAATATTTCAAATGCATGATGCACATTGATTTGCAG
GGTTTGGCTGTAAGTACCCCTTACAATTTATTGCTGAGAATATATTTTTTGGGGTGTGACTTCATTTCATAAACCTTCTA
GCTATTAATTATTACTTTTCAACCAAGTCCTATTGATTGTTCAAAAGCCAGGGCAAAAAATAATCACTGACACATTTTTA
AAATATATATCAGTAATGTTTTCTAAGGGCTGCTGAAACTACAATGTGTGCTTAAACACC
>M00285:128:000000000-BF978:1:1107:6087:14700_1:N:0:46
CGGGAATGCAGTGATCAATTCATTTTGAGCAGGAACCTCATCAGGCCAATTTAGGTGCCTATCTCAGAGTCACAAAGTCA
TACAGCACTGAGCAAACCATTCAGGCACAGAGTCACGTATTGAATAATGCATGGAGACAAGACCTTCAGCCTAACTTGGC
CATACCGTCCAAGCTGGTATCTACAGG
>M00285:128:000000000-BF978:1:1107:6563:14701_1:N:0:46
TCTTCACCCTTGAAATGATAGTTGTAGATACATAAAAAGCTTTCCAGTTTGGCAAAAACAGCGTCTATAAAGCAGAATAC
GTTGATTAGCCACTTTCTGCACTAAACCTAAGTAGTAACTGATGAAAAGATTTTTATTGCATTCATATCATAGTTCTGAG
TCGATTAGTAACGGTTATTTGGCTGTACCACTTCACCCTGAAAAGTTAGTTGCCGATAGATCAAAAGATTTCCAGTTTGA
CTAAAACAGCGTTTAAATAGCAGAATACGTTGATTTGACACTT
>M00285:128:000000000-BF978:1:1107:3642:14702_1:N:0:46
AAATGAGTGCAAAGTTCAGAAGTAAGAGTTAGGCAGCGAGGAGACCTGATAGGTTTTAAGATCATGAGATCCTCACAAAC
GTTTTTTTTTAAACTAGAGTCGAAATCCCCAGTATTAAAAGGCATGCCGTTAAGGTGAGAAGGGGGAAGTTCAAAGGAGA
TG
>M00285:128:000000000-BF978:1:1107:2067:14703_1:N:0:46
TCTTTTGAAAGAACTAGCTCATTAATTTCATTCCCAGCTTTCCATAAAGCCCCAAAAATTTCTCCTTCAAATATTTAACA
GATTTCATTTGGCAGAACTTGTTGTTAAATCAGTCAAGCAGTGCGCTCCTGATCATCATTTACTGAGAAGGAATCATTTT
AAGACTCTCCTTACCTTCTGCTTCTGCAGGTCCTTTTCTCCCCAGATTACTCACTGCTTTCTTCCAAGCCACTGATACAT
AAATTCCACTGGGCCTGATGGTCAGACTTCAGTTCTGCTGGTCTTTGTGAGTCAGCTACT
>M00285:128:000000000-BF978:1:1107:19045:14704_1:N:0:46
TGTCAGGGTGATGTGGAGAAAGCTGACGTGGTTGATGGTGAGTGTGGACCCCATTGTTTTCTCTCCCCAGTGAGGTTGGC
AAGGGAGAACCTCATCGGCACCCTGAATTTACCACGGGATTGAATTGGCTGCAGAAGCCACTTATGAATCTGGACTCCCT
CCAAAAATGAAAGTGGTCATAATTGACACCAGGACAAAAAAGAAAGATCTTTACAATTATATAGTGCCTTTTGTGTGACC
AGGGAGTCCAAGTGTTTTGAATCCAGTGAATCCAAAGGCATGGGTTGGTTGGTTAAAGGG
>M00285:128:000000000-BF978:1:1107:19433:14705_1:N:0:46
AATGCTATGCACCTATGCTGTGCAACCCCATGGCACTCTAAGATTTCTCAGAGATCTGGGAGTTCCCCCAAAGCCCATGC
TTTTCAACCAACATGTCTTTCAAGGGATGAATTGGTTATTCATCTCTTTGCAGTTTGTTGGAAGGCTGC
>M00285:128:000000000-BF978:1:1107:28499:14705_1:N:0:46
TATACCCCACATCCACTGCTCTACCTTCAATTTGTTTTGTGATCTTCTCAAAGAACTCAATTATGCTCATGAGGCACAAC
CTGCCCCTGACAAAGCCATGCTGACTGTTCCTAATACGACTATGCTTCTCCAAATGCTCATGAATCCTGTCCATAACAAT
CCTCTCCAATGGTTTGCCCACCACTGACACAAGACTGGTCTATAATTTCCCAGGATTATCCCTATTACCTTTCTTGAACA
TCAGAACAATACTTTCCATTGTCCAATCCTCTGGCACCACTCCTGTGACCAGGAAG
>M00285:128:000000000-BF978:1:1107:23108:14706_1:N:0:46
AGCACATGGAAGAATGTGGAATAGTAGGATATGAGGGTGGAAAGAGTTAGTTTGGGAGATGTTTGTAGGATGGCACAGCT
TGATGGGCCAAAGGGCCTGTTCTGTGCTGTATTGTTCTATTGTTCTATTGTTCTATTGAATGTGTAGGAAGCAATGGAGA
AGGCAAATGGTATGTTGGCTTCTGTTGCAAGAGGATTTGAGCACAAGAGTAAAGGCATCCTACTGAAATTATTTCGGGTC
CTGACACATTGTGCACAGGTCTGATCTCCCCAGCTAAGGAATGGTATACTTGCTAT
>M00285:128:000000000-BF978:1:1107:14213:14706_1:N:0:46
TGCCAGAGGGGCGAGTCCTCGGCGGCCGATCCCAGCCGAGACTCCAAGTCGAGCAGCTCCCTCTCGAGCCGCTCGATCTC
GGACACCCGCCCCTTTGTCGCCCCTCGCGCGTATTCCTGGCAGAAGAGACGGATGTGGGCCTTCCCCACGTCCCACCAGA
GCCGGAGGGAGGGGAAACTCCCCAGCCTCTCCCGCCAGGCC
>M00285:128:000000000-BF978:1:1107:16271:14708_1:N:0:46
CACTAGGTAATCTCCTCCCATGACAGTTCTTAGAATATGGTACCAATTTCAGGAGTTGGGCATGGCTTGATCAGTGTAGT
TGGCTGAGAATAACTAGGGTGCCACTGTGGTGCAATAGTTAGCACTGCTATTGCCTGGTTTCAGTAACCTGGGTTCAATT
CTGACCTCCAATGCAGTCTGCATGGAACTTGCATGTTCTTCCCGCATCCCAAAAACGTGCTGGTAGGTTGGCAACTATAA
GTTGCCT
>M00285:128:000000000-BF978:1:1107:27720:14708_1:N:0:46
TGGAGTGTACTGGCTGACACACAGGAGCACGTTTCAGTGTAGTTCAGGATTTGAACAAGCAGACATTGAGGATTTAAGTC
ATGGTATTAAAAGGTCCTGATTGGAGAAGATTCAAAGAGGAAAGATGCCCTGCACCCACAAACTGGGAGAGGTCCATCTA
ATGCTCCTGCCCCTGTCTCCTTG
>M00285:128:000000000-BF978:1:1107:21071:14709_1:N:0:46
GGAAGTTGTTCCTGAAACATAGAGTGTGGGTCTTCGGTCCCTGTACCTCCTCCCTGATGGTAGTAACGAGAAGAGGGCAT
GTCCTGGGTGGTGAGGGTCCTTAGCGATGGATGCCGCTTTCTTGAGGCGCCGCCTTCTTGAGGCACCGCCTCTTG
>M00285:128:000000000-BF978:1:1107:16089:14710_1:N:0:46
GATCTACACTCTTTCCCTACACGACGCTCTTCCGATCTGGACTACACTCTTTCCCTACACGACGCCCTTCCGATCTGGAC
TACACGCTTTCCCTATACGGCGCGCTTCCGATCAGAACTACACAATTTCCGTTCACGGCGCGCGTCACGACCAGATCCGC
AGACGAACGGGGCCGGACAGAGTCGAGCAACGATATCTGGACAAGGGTATGTGCAGCGAGCGGTGTGGACGCGACTGGTG
GCACAGTGTGCTGGTGACAACAAGATAGCACGATAGAGAGAAGCATCGTTGCGGATAG
>M00285:128:000000000-BF978:1:1107:5577:14710_1:N:0:46
ATATCCCTCCATTCCCTGCCTGTCCTCTTAAATATTAGTATTGTGTCTGCTTCCACCGCTTCCTTGCTAGTGTGTTCCAG
GCACCCAACACTCTGTAAAAAAAAAAACACCTTGCATTGTAAATCTCCTTCCCCTCTAAACTATTCCCCTCTCACCTCAA
ACCTATGGCCTCTAGTACTTTACCTTTTTACCCTTAAGAAAAAGATTCTGATTATTTATCCTAGCTATGCCTCCCAAAAT
TCTATATACTTCTATCATTCACTCCTTAGCCTCTCACACTCCAGTGAAAACAATCCAAGT
>M00285:128:000000000-BF978:1:1107:22759:14710_1:N:0:46
CCCCTGTGTGGCAGAGATAACACTCACCATCACAGACCCTGAACAGTCGCTCAGTCTCAGTACTGCAAATTAGCAGGGAA
ACTGACCCCCACAATCTGGGCCGTGCCATCTTCTCGCAGCTACCACCGGGCAGGATGTACAGAAGCCTGAAGTCCCACAC
CACCAGGTTCAACAACAGCTACTGCCCTTCAACAACTCGGTTCTTGAACCAACTGGCACTACCTCAGTATAACAACACTA
TGACTACTTGGATCACATTGCACTATAATGGACTTTTTTCTTGTTCTAATTGTGTTCTTT
>M00285:128:000000000-BF978:1:1107:3473:14711_1:N:0:46
ACGATGCGAGATATTGACACCTCTGCCGCTGCCGAAGTTAAGTGAGGAAGAATAGATAACGGGCCGGCAGTTCACCAACG
CGTGCCACATGCAAACAAAAAGTAATGCATTAATTTGAACGCGTGCATCACTTGGGCTGGTGTGAAAGCAATTAAAATGT
TAAAACTACAAACAGATG
>M00285:128:000000000-BF978:1:1107:17163:14713_1:N:0:46
GCCACAAGTACTACCACGTGGTCAGTGTGCTTGACCAGGAGACGGCCGGTCGCATCGTCGATTTCCTACACCAGCCGCCG
GCGGAGAACAGGAACACCAATATCAAGGCTCTCCTCATCCACACGTTCGGCCTTTCCCCCCGTGACAGAGCCGCGAAGCT
CCTACACATGGACGGCCTGGGCGACCGCAAACCCTCCGAACTCATGAACAACATGCTGGCACTGATGGACGGCCATAAGC
CGTGTTTCCTGTTCGATCAGCTATTCCTCAAGCAGCCCCCAGATGACATGCGCCCCCACC
>M00285:128:000000000-BF978:1:1107:4274:14714_1:N:0:46
TGAGGTGTGGATGTCCTAAGAACTTTTACAGAGAGGAGGAAGGAGAGGATGAAAACGGATTACTAAGACAAAAAAGACCT
AAATTGGTAAATTGGTTTATTACTGTCACATGTACTGAGGTACAGTGAAAAACTTGTCTTGTATACAAGTTTCTTTGTAT
ACAATCCATACAGAT
>M00285:128:000000000-BF978:1:1107:15420:14714_1:N:0:46
CTTTCTACAGGCCAGCCAATTCTGAATCCACACGGCCAAGCCTCCCTGGATCACTTGTCGCTGACCTTCTAAAGCAGCCG
ACCATGCGGGACCTTGTCAAACGCCTGACTAAAATCTATGTAGACCACATCTACTGCTCTATCCTCATCAATCTTCCTGT
TCACCCCCTCAAAGAATCCTTTCGGGCTTGTGAG
>M00285:128:000000000-BF978:1:1107:26628:14718_1:N:0:46
AAGATATAGGGGAGATGTTAGGGGTAAGTCTTTTACTCAGAGGGTGGTGAGTGCGTGGAATGGGCTGCCGGTGATGGTGG
TGGAGGCGGATAAGTTAGGGTCTTTCAAGAGACTGTTGGATAAGTACATGGAGGTAAATAAGATAGAAGGCTATGGGTAA
GCCTAATAGTGTGGGGACATGTTTGACACAGCTTTGTGGGCCGAAAGGCCTGAATTGTGCTGTAGGTATCTATG
>M00285:128:000000000-BF978:1:1107:6705:14718_1:N:0:46
GCCTCCCATGCCGTCGCTGCCGCTGTCCTGATCCTCCTCGTCCAGCTCTTCCTCCTCGCTCGTCTCGTCAGACTTGTTGA
CGCGCTTGGGGCACACGCCGGTGTTGAGGTCGGGCTCCTCCTGGTTGTGTTCCTCCATGAGGAACTGGGTGGTGTTGTAG
GGGGCCACGGTGAAGCCTTTGGCGAACATCTCGGCGCGGGTCTTGGCCGCCCGCACGCTCTCCCTCTCATCCAGCTGCTT
CTTCTCCTCCCACGACAGCTTGAAGTAAGGCTTCCAGCGCCGCTTCTTCTTGGACGGCCG
>M00285:128:000000000-BF978:1:1107:4831:14719_1:N:0:46
CCTCTCTAGTTTATGCCATTGGTATCTGCATATGATTGGTCTAACTGTTATTTATTTTTCTGCAACATAAATATTCCAGA
AAGAAACAATTTAATTCCCAACTTTCATGCTATCATTGGGATAATTTAGAGACATAGAAAACCTACAGCATAATTCAGGC
CCTTTGTCCCACAAAGCTGTGCCAAACATGTCCCTACCTTAGAAATTACTAGGCTTACCCAATTTCAATAGCTTATTGCT
ACTTTTACTCATTGACCAAACTTAATGGCACTTATACTCTTCTCTTGCTGTTAATCTATC
>M00285:128:000000000-BF978:1:1107:24452:14720_1:N:0:46
CGCATACTCACTTTTAGAGTCATTCTGGATTAAACTTCAACTCTGATTTATTGCACGTTGCAGAGCCAATTTGTTTGTGC
TGGTAACAGAACTAGATTTATGTAAGTTACTTCTGAATACATTTAAGAAAG
>M00285:128:000000000-BF978:1:1107:20916:14722_1:N:0:46
TCCCAGAATGTGGTGATGCATTCATTACCCATTCCCAGTTGCCCTAAGAAGGTGACGGTGAGCTTTCTCCTTGAACCACT
ACAGTTGTTAATGATTCTGTTTTGCATCATTTTTTTTTCAGAACAGAGTGGGCCACTTCAGAGTGCAGTAAAAGTCAAGT
CAATTTGGGGACTTGAGTTACATGCAGACTAGGCTGAATATGATGGCTTACCC
>M00285:128:000000000-BF978:1:1107:11098:14722_1:N:0:46
GACCTGCATGGCAACTTTGAGGGATCTATGGATGTGGACCCCAAGATCCCTCTGTTCCTCCACACTGCTGAGAGTCCTGC
TATTAACCTTGTATTTTGCCTTCAAATTCAATCTCCCAAAGGGTATCACTTCACACTTTTCCGGGTTGAATTCCATCTGC
CACTTCTCAACCCAGCTCTGCATCCTATCAATATCCTGTTGTAACCTACAGCAACCTTC
>M00285:128:000000000-BF978:1:1107:24149:14724_1:N:0:46
TATTTTTACTGTACTACTTCAATGCACTTTGTACTATGTAACTGTACTGACCTGTACGATCGGTTTGTAAGACAAGCTTT
TCACTGTACCTTGGTACAAGTGACAATAATAAACCAATACCACAGATTAGAGAGTTCAAGGAATATAGAAACAGAAATTG
ATGTTGAATGTTTATTTCTCACTGAATAAAAGGTCTGTTAGGCCACATTCTCTGTCATTTCTATCTCATTAAAATGACAC
CTAGTTCTTCAAGGTGAAACAGT
>M00285:128:000000000-BF978:1:1107:15713:14725_1:N:0:46
GTCATTCAGCATGTTACCTTGATTAATCACCTGCCTGTCCATCTTGCCATCCTGATCACGCACTGACTTCGACCTATTTT
TATTTAACTCCTGCCTTTCTCTATCTACTTTTACCCTAATATTCTGGGTCCCATCCCCCTGCTTGATTAGCTTAAACCTT
CCCCAACAGCTATGTTAAACAATGCCGCCAGGACTCTGGACCCTTTTGAGTTGAGGTGTAACCTATCCTTGCAGTATAGG
TCATCCCTCCCCTCCAAGTGCTGTTGGAGTAGCCTAGGCTAATAACTGCAGTGCATCTCC
>M00285:128:000000000-BF978:1:1107:14021:14725_1:N:0:46
CATCTTAAATAGCTTGCATTATAAAACCATTTAAGTAAATGTTTGCATTAAAAAAATTTAAATGTCCTTGTTATCCTTGC
TTGCATTAGATGCATTGTGCCTGATGACTTAAGGGGTTCAAACCTTAGTTCTGACACATAAAAGGGTCAAAGAAGGAATA
TACCATATATTCCCTTGGGC
>M00285:128:000000000-BF978:1:1107:16726:14726_1:N:0:46
CCTTCACTACTTCATTTGGTGATAAATACCAATTTTTTCCTAGATTTGCTTCTATCTTCAAAATATCATATTCTTGTATG
AACCCTCCTGCAAGTTAAACAATCTTCCCCATGCTGTCACAATGTTGATTGAAGAGCAAGCTCACAGAGAACCTAAATGC
AGCACACTGGTGCAAGACTGGAGTCAGGATACTTCCTCAGGACAGGACGCAGGCAACACTGGAAGGAATCTTGCCTCAGA
GATCTGAATAGTAATCTCAACACAAACTGACTCTTCAAGCAGGATTAGAGAATGCAGGAC
>M00285:128:000000000-BF978:1:1107:12955:14727_1:N:0:46
CCCTGGCAGCACATTCCAGGCACCCACCACTCTCTGTGTATAAAAAAAAACTTGCCCCGCACAACTCCTTTGAACTCTCC
CCCTTCACCTTAAACGCATGCCCTTTTATATCCATCCAGAGCACTGAACTAACACTCTACGCAAAAGATGTATTTCACTG
TGTGTTTCGATGTACATGTGACTAATAAAGACATCTTATCTTGTGCCTTCAACGGCCAAGGAGACCCCCTGGAAACCTCT
CTACTTCCCTCCCTCCCTCTCCTTCAATGTACTTATCCCCACAGTTAAGCTGTGCTCACC
>M00285:128:000000000-BF978:1:1107:22715:14730_1:N:0:46
CAACTGCAACTAGAATTGCACACATGAACTAGCTTTCACAGTCTCATTTGACACTTCTTTCTAAACTAACGATTATCCTG
ATATCCAAAGTCCTATACATGGAACAAAGTGTGTTTTTTTCTCTCCTGACCTTTTATTGCATACACTGGCAGATCTTGTA
ATAGACTGTCCTCGGCAAGTCTACTGTTTAGTAATTGAATTCAGGGGAGATGTCTTAGGGAGGTTTTTCACCCAGAGAGT
GGTTGGTGCATGGGGTGGTGGTGGAGGCAGATATTTTGAACAGGTTCAAGAGATTGTTGG
>M00285:128:000000000-BF978:1:1107:21071:14732_1:N:0:46
GGTGGGAGGGGTGAGAAGGGTCGGCTATTATGCCTTTGGTCTTCCTCACACAACGGTCTTTGTATATGTCTGCGAGGGAT
GGAAGTGAGACACCTATGATTCACTCTGCAGCCCTAACTATCTTCTGGAGGGACTTCCGCCCAGCAGCTGAGCAGCTGCT
CAATTTGGCATGTG
>M00285:128:000000000-BF978:1:1107:21413:14734_1:N:0:46
GAAGTTGCTTGTCTGAGCCAGTGTGCAGAGAAGAAATGACTGCATGGAGCAATAGTGCAAGTCAGTACATCGCATGCAGC
AGAGGGTGGAGATGGGAAATGGGGGAGGAGCAGGAATTCTATTTGTGGAATAGAAGGAAAAAGGCAGAAGCAGTAGTGAA
AGAAAAGGAAAGAAGATAGCAAAATTGGAATATTACCTGAGGGGC
>M00285:128:000000000-BF978:1:1107:4511:14734_1:N:0:46
GCTCTTGCTCTTTGTTTGGTTGCACAGCTCCCTGCTGCCCAGAGATTTATCTAAGCTTAACGATGATCAGCTTCCATAAC
ACGACGAGAGAGATCTTGGGATCAGAGTAATCTGTGGAGTAACCACTGCTAGTTCCCAGCAATGGCCCATACTCGCTGAA
CTGCACTGCACTTAGACTCGCACCTCTGCCCTGGCCTGCCCA
>M00285:128:000000000-BF978:1:1107:13237:14735_1:N:0:46
TCTTTTGCCAAGATTTTGATTGCCTACAATCAAGCCCTTGAAAACGATTAAGGTAGTTCAATTTATCAACCGATCAAACA
AATTGTAGACTCTCATTGTCTGATAAGTACCAATTTTGTGAGCAAGCTAAAAAAACCTCTGTGCCCTTAGTGGTTCAGCT
CTGTA
>M00285:128:000000000-BF978:1:1107:20263:14736_1:N:0:46
CACATCTAAGTCACTAATAAATATCACAAAAAGTAGAGGTCTCAGGACAGATCCCTGCGGGACACCACTAGTCACAGCCC
TCCAATCCGAGGGCACTCCCTCCACCATAACCCTCTGCTTTCTACAGGCAAGCCAATTCTGAATCCACACGGCCAAGCCT
CCCTGGATCCCTTGACCTCTGACCTTCTGAAGAAGCCGACCATGTGGAACCTTGTCGAACACCTTACTAAAATCCATGTA
GACCACATCCACTTCACTCCCCTCATTAATCTTCCTGGTCACCTACTCAAAAAAGTCTAT
>M00285:128:000000000-BF978:1:1107:2861:14738_1:N:0:46
TACCTGACAAGCACTGCTGGTAAAGAAACACTTTTCACAATATACCCAGGAGCTTGGTACAATTACCTAGCAGCATTTAT
TCAGCCAAGTTGTAAAAGCAATGCGTAAGCTTTAACAGGAATCCTGTCATCATATTATACAATGCCAAGGATGGCTATTA
CTGTCGTGAAGGATTGCTGTA
>M00285:128:000000000-BF978:1:1107:22486:14739_1:N:0:46
ATCCAACAGTCTCTTGAAAGATCCTAACATATCCGCCTCAACCACCATCTCCGGCAGCCCATTCCACGCACTCACCACTC
TCTGAGTAAAAAACTTACCCCTAATATCTCCCCTATATCTTCCCCACAGCACCTTAAACTTATGTCCTCTTGTCGCCACC
ATTGCAGCCCTGGGGAAAAGCCTCCGACTATCTACCCTATCCATACCTCTCATCATCTTATACACCTCAATCAGGTCCCC
CCCATCCTCCTTCTCTCCAAGGAGAAAAGGCCGAGTTCCCGCAGCCTGCTCTCATAAGGC
>M00285:128:000000000-BF978:1:1107:14529:14739_1:N:0:46
TGGGTTCTGAGGTGGCTGATGGGGCCAATATGAAATCTGTCGGTTTTGTCATGGGTGTGGCAGGAGGTGCTCAATAGGAT
GTGAGAGGAGTAGTCTGAATCTATCGGCATAGACAAACCTCCTTTAAAATATGTCTGTACTATATGTCTCAACCATTTCC
ACTGGTAATGAGTTTCACATTATTACCACTCATTGGGTAAAGAAGTTTATTCTGAATTCATTGGTGATGTATCTTCTCCA
TTGCCATCTAAACCCCAAAATCTCAG
>M00285:128:000000000-BF978:1:1107:28705:14739_1:N:0:46
TCCCTGGCGATGAATGCCAATGGAGACAGTGCACTGGTTCAACTGCAAGCTAAGAATGAGTTAAATGCAAAATCACCAGC
GGCACTCATCAGCTACACAATATCTACAAAGAGAATGCTGCACAAAGCATTCAAGCCATTATTTACTAAATTATCACAGG
AGTCACGTCTACTGTGAGGCCTGCCTGACCAGACCTAGGCAAGCTAACATTGCAAGGATCGTAAAATACATCAACAGTGA
CGGCTCAACAGTACACAGCCCTTCACGGTATCCTTGATAAACAATCTATGTTTTCTCCCG
>M00285:128:000000000-BF978:1:1107:18595:14739_1:N:0:46
AGGCATTTAAAGTGCTGGTGCATTTCTGTGCACCTAGCATCTCTTAGTGTTAACAAAGGAAGATGGAAGGATGAGAGAGT
TTGCAGTTCTGATGGCTTGCGGAAAGAAGCTATTGTTCAGCCTGGTCGTTCTTGCCCTGATACATTTAAGCCTCCTCCCT
GATGGCAAAATTGTAAAGCAGTGGTGTGAGGGTGAGAAGGGTCGGCCATTATGCTTTTGGTCTTCCTCACACAACGGTCT
TTGTATATGTCTGCGAGGGACGGAAGCGAAACACCTATGATCCACTCCGCAGCCCTAACT
>M00285:128:000000000-BF978:1:1107:23179:14739_1:N:0:46
CGAGGACAAAACTGTCCACTGAATGGATACACTGTACACTACCTTAAACATTTTACTAATTTTGCCACCAGGCCAGCTTC
TGCAGTGTCTACCATTAATAAGATGTATGCAAAAACTTATCAAGTCATCAGTAACAGTCATTCCCAAATCTGTAGTCTTC
AGCTTCCTGAAAGACAGGAACTGAAGAAGTTGGGGTCAACAATGGCACCATGTTCCCTCCAAGGCATGCACCATCCT
>M00285:128:000000000-BF978:1:1107:12192:14740_1:N:0:46
AATTTCACCTTGCAATGAATGCTGTTTTCTTTAACTTCTTGATCTGAGGAACTTAATGGAAACGAGTGGTTACAGTTATA
GCAGTTTGTGCTGTTTAAATCAATGTGTGCTAGAAAACAGGACTGGGGAGCAGATGTAATTAACACTTGCCCATTGGTTC
AATGCAAATGTTGACAAAGTTTGTGCTGCAGCCTCATTAACATGACTTCTGTGTCCAGCCAGTGGTCACCACAGTGACTT
TTACCTTAGCAACCACAGGCTCCAATTTTACCAGCTGAGGACAGCTGGCACTAATTAA
>M00285:128:000000000-BF978:1:1107:2817:14740_1:N:0:46
CTGAGCATCACTTGCAGGACTGGCATATATTAACCATCCCTAATTGGCCTAGAGAAGATGTCAGGTGAGCCACCTTTGTT
ACAACAGAAATGGCTTACAGGCCAATTCAGAGTCAACAATGTAGCTATGGGTTAGGAGTTACACACAGACCATCGTTGTT
AAGAATAACAGAATCCTTGTCTTTAGGTCATTAGTGAACCAGTACAATTTTGCAACAAGCCAGTACCTTAGCAATTGCCA
TTGCCGTATTTGCCCT
>M00285:128:000000000-BF978:1:1107:18631:14743_1:N:0:46
CAGCAACATTTCAAAGAATGATCAATTCAGTGATTCATGGGTTAAAACATACAGATGCCTACATTGATGATCTAGTGACA
GGGAATGATACGTGGGAGGATCACATCATTGCATTAGAAAGGTTGTTTGAAAGACTTTCCAAAGCTAACCTTACAGTCAA
TTTGGCTAAAAGTGAATTTGGCCATGCCACTGTGACATATCTTGGTTATGTTGTAGGTCAAGGCAAGTTAGCACCTGTTC
AGGCAAGAGTTCAAGTAATATCTGAATTCCCTGTTC
>M00285:128:000000000-BF978:1:1107:10490:14744_1:N:0:46
GAAAAAAAATTAGATTGTATAGGACTTGACAAAACAAATTTAGTCAATCGAAAGAATTTACGAAATTGAAACCATATTCG
TAGAGTATGTTCAATGATTGGGTGAGTCATATATTTACTTAATTTGGTAAGTGCAAAAGGGAGTGAAGCTCCTAAAATAG
AGAATAAGGAAAATTCAAGTGTTGATTGATACTCAAGGTGTA
>M00285:128:000000000-BF978:1:1107:6832:14745_1:N:0:46
GTCATCTCAAATATTCTTTCTCCTTGCAAGCAGAGTGGGTGAGGGAGTCCCAAGAGTTGATGGTGTTGAGAACACTCTTT
ACCAAATGGACAAAGAAGAAGATTAATGTCTTCCCATGACACAGTGTCTATTTCAGGGCTGCTTGCTTATTTGTGTATTT
CAATTATAATTTTCCACTTCATAACCCATGCCTGAAAATA
>M00285:128:000000000-BF978:1:1107:17086:14747_1:N:0:46
ACTTCTAGTGCACCCAAGAGTCGACGTCCCCACAGCGCTCACTGTCGACGCTTCCGACACGGCGGTCGGTGGGGTCTTGG
AACAACTCGTTGAGGGCCAGTGGAGACCACTCGCTTTTTTTCAGCTGATATTTGGCGGCCGCCAGAGGTCAGGTACA
>M00285:128:000000000-BF978:1:1107:13691:14748_1:N:0:46
ACTCTTTCCTCCCACACATCCCTCCATCCCACATTCCTCCATATGTCTATCCAACAATCTCCTGAACCTGACAGCGCTGG
CTGTCAACTCTATCTATTCCTCTCAATATTTTATACACCTCTATCAAGTCTCCTCTCATCCTCCTCCTCTCCAACAAGTA
AAGCCCTAGCTCCCTTAGTCTCTCCTCATAGTCCATACTCTC
>M00285:128:000000000-BF978:1:1107:12800:14749_1:N:0:46
TAGTATGAGAACCAGAAATGCACACAATACTCCAAGTGTAGCCTACCAGTGTTCTGTAAATTTGCAACATAACATCCCAA
CTCTTATATTCTACACCCTGACCTATGAAAGCAAGCATGCATTATGTCTTCTTCATCACTCTAGCCACATGCATTGCCAC
TTTCAGGGACCTATGAACTTGGACCCCTACATCTCTTTGTTCATCAACACTCCTTAGCACCTTACTAGTTACTGTATATG
T
>M00285:128:000000000-BF978:1:1107:12914:14754_1:N:0:46
AAAGAATGTAAAAGAGAATTGGAAAAAAAGAATATCCGTTAGTTTGTAGCTAACCAAATAGAGAAAATGTAAAACAATAT
CAGTAGTGACAGAATCTGAGCTCTGAATTACATTTCCTGCTGTCCTCAGTTAGATTTATGAAGAACCCTGAAGCAAACCC
>M00285:128:000000000-BF978:1:1107:21777:14754_1:N:0:46
TAATTAAGAAAGTTTGATGCACTGAACCAATATTGATCTCTCAGCCAAGGAGAATAAAACAGATAATCAGACCATTTAAC
ACAAACGTTCGTGGGAGACTGCGCTGCACTAAAATCGCCTGGCGCTTTTCCAAGATAACAACTGTAATCACTCTTCAAAA
GTACATTACGTTAAGATACAGAGCACTTAGGCGGTGAAGAAACCCATTCAAATCCAAGCTCTTCCTTTCAATTAAATCTG
TACTTAT
>M00285:128:000000000-BF978:1:1107:26366:14755_1:N:0:46
GGCTTGAATATTATATAAAAAAACAATATACATACATTAGAATTACTGGGGGAATAGAAGTACTTGGCATGAATGTGTGA
GAAAAAAGCTGTTCTACCTATATTTCTATTTTAATAACCCCTGAAATATTTCACTGGCTACTGTTATATTTGATCATTGG
CCAACTAGCTGCTTTAATATATTGATGGCCTTTGCAGCTGGACTAAATACTTGGCAAAAATTAGTCCACTGCCCAGCATA
TTTTAAATCAATCAAC
>M00285:128:000000000-BF978:1:1107:20744:14758_1:N:0:46
AATTCACTGTTATGGTTGTGAAATGTTGCTGCTTGATTGGTAGACATGAAATTTATATACTATTCACCTGTATAGTTATT
CTTGATTCAATAAACCCAAATTATATGTCGCGAAACGGTACCTTATCAATAACCAACCTTTGTGGAGAGAACAAATGACT
AACAGTCCACAGTTGAGAACATGGTATTATTCATGCAGGTTTATTTATGCCTGTATCAGTGACATACTAGGATGGGGAAA
TAAAATACCGGCAATTACATACAATCTTAGCACACAATAAAAATGCCTCAAGAGTGCTTC
>M00285:128:000000000-BF978:1:1107:17683:14760_1:N:0:46
CATAGAGTCATACATTGATTCCCAATCTTCATTTTATTTTCTGCAATTAATATTCAGAATGTCTATTTTTGGAAACTGGA
TTTGTTTATTTTTGGATAGATTTTCCCTGCTTTTTGGAGTTGTCAAAGCAGCACCTAGTATTGGTAGGCAGATCCACAGG
TATTACCATCAATGATGCAATTGTCAATTTTAATTGCAAGAATTTTTCTATCTTGATTTTTAAAAAATATTATGCTGGTT
ATTTAAGACAGTA
>M00285:128:000000000-BF978:1:1107:7851:14761_1:N:0:46
ATGTATATACATGGGGTAAATCTGGGAACTTCAAGCTGTTCATTCAATCACCAGTTACACCTTGATGAGATTTGAAAATT
AATAATACCAAACTGCTATCTTCTCAGTGCAATAAACAATCTTCTCTATACCTGCAGCAGAAAGCGCTCATAAGATAGTT
TCATGCAATGAGTTGGTCTATCTCTCAGGATAGTGAGGTACATCTTAAAAAATATGGAAAATTCAAATAAAGAATAATTA
TAAGATGAAGTAATGGACGAAGGTGCACTTGATTAATCTTTTGGCAACTTAAACAGTGA
>M00285:128:000000000-BF978:1:1107:13019:14762_1:N:0:46
GCTTTTTCTGCTGGATATTTGTAGTGTCCTCTTATTTCAAAACTTCCGGAACTCTAGTATTTTAGATCCTGAAGTCCCAG
AATCCATGCTTCTTCCTCTCCTAACCAACCTTCCAGACAGAGCAGCTGCAATTAACTTCACCTTCTTTTAGCCATC
>M00285:128:000000000-BF978:1:1107:8854:14762_1:N:0:46
CAGCTTAAACTGGCATGAGGTGCAACAAATCTCCGATTCACCATCCTAACATGAGCTCCTTCAGCGCTCTCTTATGCTCT
CATTTCTAGTGGAGCACCTTCACATCATCAAATGATAGCATTGTTGCTGAAGTCTGAGGATTATCATAATGATCTCACTG
ATGGGGAGGGAGTGGTAACTCTGTGGTGAAGTTGTTGGATGCTGCGGCTAATAAATCAACTCTAATTATGACACCTGACA
AATATAATTTCAA
>M00285:128:000000000-BF978:1:1107:16542:14763_1:N:0:46
ATCTATGACTCCTGGTTTTTCACCACTCCCTCAGGGAAGCAGGTTCCTCCTGTATATCCGAAGACCCCTCCAATTCCAGT
CCTTCTCTATTCTCCCCCCTTCCACGTGGCAGAAGGTACAAAAGCTTGAGAACACACATCACCAAACTCAAGGACAGTTT
>M00285:128:000000000-BF978:1:1107:19389:14763_1:N:0:46
AAGAATATGGTGAAACATTTTTAATACACTTCATTCAGTCTTTATATGAGTAGAAAAATTCCCTCAACATATCAAAACCT
TTGACACGAAAAGAAATTAATAAATGGTGCACCTATAGAGCATTTCATTATAATGTAGCTCTCTTTCCAGGTTCAAGCTG
ATGCATTAGATTGACAGAATACAGTCACAGCTGTGGGTTCAGGTTTCAAATGTCTAGTCTATTTTTTCTCCAGTCCGGGT
ATTGATAGATGCATTTTCCATCATCCTGCGATTAGCCTGACAGCTTGGTATCAGGCAAGT
>M00285:128:000000000-BF978:1:1107:23093:14766_1:N:0:46
GGTCTGCAGGTCCCCCTTCCAGCTGCCATCAGCTCGGGACCCTGCAGCAGGCATTCCTGCTGGGATCGGACCACGACGTT
CCCCACAGAACAACTCCTCCAACAATTTAAACACACTGTTGGACACCAACAGTAACACAACAGATGATTTGCCGGTGTCA
GTCAGAAATCATGGAAACTTGCAAAGGGAAATGGTTCATCAAGTTTCACTTCCTCTCGAACCATCTACTGCCAGGATTCT
GTTCATAACTTCTTAACAAAGCTCACTTCTTAATGTTCTGGCAGATGTTCAGGCAGCTGT
>M00285:128:000000000-BF978:1:1107:29098:14767_1:N:0:46
GCCTGCTCAGTCGTTCTTTACAGTATATGTCAACTGCTACACTCCAGCAATCAACCTGGTGAAACTTGTTTGTACTGCCT
CCAATGTAAGTCCATCTTTCCTTCTAATATGGAGACTGCAGCTGTACATAGTACTCCAGGAATGGTCTGATCAGCACTCT
GCAAAGTTGTATCAAAGCTCCCCTACTTTTGTACTCTTTGTATTTGCATTAACTTTCCTAACTACTTGCTGTACATCTTT
GTTATCTTCCTTTCTGTTTTCACTTGCTGGCTCTTTCAGATCCAACTGCAACATTCTCTT
>M00285:128:000000000-BF978:1:1107:23510:14769_1:N:0:46
ATAAAATTCTCTCAGTGGAGTGACAATTATTTTCTTTAAATCAAATAATGGAGGTGTTGTATTAGTGCAGAAACTCTCCC
TGAACAAACATTGTCTGAGTGTATGCATAAATCTGATTCCCTGCTCACAGTAAAAATCCATAATAATCCAACATGAGATA
AAATAGAAAATATGAAAATTTAATGATTCCTTTTGCATTTCGACAAGTTGAAATTTAGCC
>M00285:128:000000000-BF978:1:1107:24661:14770_1:N:0:46
TTCCAACCATCAATACCATTCCCACTTACCAACTCTTACTCCAGACCCTTCTAGACCTTGGCATTGAGTCTAATCTTGTT
ACCTGTTATGCAAATAATGTTGATGTTATTAATATTTCAGTTTAGCACATACAGATGATTGTATTAATAGCAATAAGTTG
TGTTTGTGTTTTATGGCCCCTTTATTGCAAGAATTCCTGATGCAGCACAGCCATGAGTTCCCAGAGGTACTGAACCCTTC
CTATTAACATACAGCACATGCAAACT
>M00285:128:000000000-BF978:1:1107:24385:14772_1:N:0:46
AGAGGAACACTTAAATAAATGTTAACAAACGACTCAGCAGCATGCAATACATACACTACAACTGTTGTCCTGTTGATACT
CCATGGGTTCTGTGAAGAAACTTGCAAATAAATGGTTTTAGATAAAAAAAGGCTGTTTTAGCCTAGTAAGAAATTTGTTG
ATATATCAGATTACATTTCAGAGGTAAGAGGTACAGTTAAATAATTGTGACCAAACGACTCAGCAGCATGAAATACATAC
ACTAC
>M00285:128:000000000-BF978:1:1107:10611:14772_1:N:0:46
NNNNNNNNNNNNNNNNNNNNNNNNNNNNNNNNNNN
>M00285:128:000000000-BF978:1:1107:15231:14773_1:N:0:46
GCGAGAATAAACCCAACTATCCAATCTCTCCTTATAACTACAGCCCTTCATTCCCGGCAGCATCCTGTTGAATCTCCTCT
GCATGCGCTCTGTCGCTACCATATCACGTTGATGAATCAGCTTACTGGAGCGAGGTAGGACACCTGGTTGAGTG
>M00285:128:000000000-BF978:1:1107:23780:14774_1:N:0:46
GGACATTTTGAAACCTCATGAAGGGAGACAGAAACTCCAGTCATTAAGGGGAAAAAGTGGTAAGAGATCTATTTGGAGAA
TGCTAGGTGCTGAAATTGAAATTATAGAACAGAACATCCAGGGTTATAATCCCTGGATTACTGTCTGAAACGTGTGCATT
TTGACAGGAATAAGAAAATGAGGCAGACATGGAATGACTTCAGTGATGAGGACAGTTTTAAGTAAAGGTAAACAGGCAAA
GATAGCTTTGTGGGGTCAAAAAATGAGGTTAGATTAATAATCTGATGGGAGCTATGT
>M00285:128:000000000-BF978:1:1107:13144:14776_1:N:0:46
GAGGGGGGTGGAGAGTGGGAGGAATGGGCAGAGAGAGGGACATTGATAGGGGGAATGCGCACAGTCTCCCCCTCCCCCCC
CCCCCCGGGGTCGGGGAATAAGGAACCAGGGGGCACAGGGGGAGGGGGGGGGGGGGGGGGGGGTTTAACAGGGAAGGTCT
TCCCCCAGGGGGGGTTACGGGGGAGGAGCTGCGGGGGGGGGGGGGGGGGGGGGCAGGGTCATTAACGACA
>M00285:128:000000000-BF978:1:1107:22504:14778_1:N:0:46
AATACACTTTTCAACGTTTGCCTCAGGGATACCTTCACAGTCCCACAATCTGCCACGGGTTAATCGCTCGTGATTTGCAG
GCCATTAACCTTCCCCCCCCCGCAGTATCTGTTACCCATTACATCGATGATGTGCTTTTGCAGGGACCCACCGAGGCTAT
TGTCTCAGAAGCTCTTCATTTGTTAATTTCGTCTTTCAGAGAACGAGGGTGGGCAATTAACACTGAAAAGGTACAGGGCC
CAGCCCAGAATGTATTGTT
>M00285:128:000000000-BF978:1:1107:14618:14778_1:N:0:46
AAGAGGGCACGTCCCGGGTGGTGGGGGTCCTCAGTGATGGACGCTGCCTTCTTGAGGCACCGCTTCTTGAAGATGTCCTT
GATGGCGGGGAGGGTTGTGCCCCTGATGGAGCTGGCTGAGTCTACAACCCTCTGCAGCCTCTTGTGATCCTGCACATTGG
AGCCTCCATACCAGGCGGTGAAGC
>M00285:128:000000000-BF978:1:1107:12722:14780_1:N:0:46
AGTGTTGGTGACTTAAATATTCACATCCGTAGCATAACTCCATAAAGTGCAATTAATCTCAAGCCTTGACTTTTTCTTTT
GGATGAGATTCTATTCTACTATTTTGTGTTGGTAAGCTTATTCCTTTATTTTGAAGGACAATGACATGTGAGCATCTAGG
CTGTATAATTTAGTTAGGTCCTTCCATATCTGGTGACCAGTTCGGTACTTGTTTGGCAATGTACAACTGAAGCAAGCAGT
CGTACTTTGCTCTATCCCTGGCCATGCCCACTGACTACACATTTTACTGTCACATGTAGG
>M00285:128:000000000-BF978:1:1107:15209:14780_1:N:0:46
GCCGGAGGATTGGTGGGTTGCGGATGTCGTTCCCTTGTTTAAGAAAGGTAGTAGGGATAGTCCGGGTAATTACAGACCAG
TGAGTCTCACGTCTGTGGTTGATAAGCTGTTAGGATTCTAAGGGATAGAAGCTATGAACACCTGGAGAGTCATAG
>M00285:128:000000000-BF978:1:1107:28457:14781_1:N:0:46
AATGAATATATCAATCGTAAATGGGAACCAAGAACGAAGAATCAATGAAAGGCCGCCCGGTGGGACTTCCTTGGTGATTC
GCCCACATCTCCGCTGAACTGCAGGGAAGTCAGTGAAAATTCACAGCAAATCTGAAGAAACGTCCCTCGCCAATTGCTAT
GGAGGACAGAAAAATCAGCAGAGATACAGTGGGAAATATGAAGCCATTGGCGTTGTCCGAGGAATGAATGCAGATTTAAA
CCCGTGAGCAGCA
>M00285:128:000000000-BF978:1:1107:14956:14781_1:N:0:46
TTCCCCATAACCCTAAACCCCCAACTGTGCAAAAGCCTATCTGTGTCTTAAATATATTTAATGTGGTAGCCTCTCCTGCT
TCCCTGGGTAATGTCGTAAATCTTCTTTGCTCTCTTTCCAGCCTAATGACACCTCTCCTGTGACAAAACTGTGCAACATA
ATCGCTCACCAGGTCAGTCGGCATCTGTGGAGAGAGAGACAGAGTTTATGTTTCAGATCTGAGACCAACAGAACAGATTC
TTCGACCTGAAACCTGGCTTCTGTTTCTCACTCCGCAGATGCTGCCCGGCCTACTGAGTG
>M00285:128:000000000-BF978:1:1107:7165:14783_1:N:0:46
GAGGAAAAGTTAGAATCAGATCAATGGTTCTCTTAACAATAAGGGAATCAGAGGACCTGAGGACTGGGCGGGACCCCTGG
GATCAGCCATGAGGGTGGAGCCTCTAGTTTAGAATGGGTATATGGTTTCAGTGCACTTCACTTTGGGCTAGGGCAGATAA
GTCCATGGTTCCACCGTCGTGGCCCCACTGTCTGAAATTCC
>M00285:128:000000000-BF978:1:1107:15657:14784_1:N:0:46
GATCGATATGCGACAAGTTTTGTACTGTACCTCAGTACAAGAGACAATAATAAACCAATACCAATACATTATGTCCCAGC
TCCTGTACTCAATGCCAAACACCTTCACCACCCGGTTAACCTGAGCTGCCACTTTGCAGGAACTGTGGACTTGTGCCCCG
AGCTCTCTCTGTTGACCATAGATCAGCATCATGGTCGGCACCGACCAGCTGGGCCAGAAGGACCCATTTCTCTGCTGCAC
CATTCCATGAACTTTCTCTCCCTCAATCAGGCCCTCAAACTCCTCCACTCCAGGGAAAAC
>M00285:128:000000000-BF978:1:1107:3734:14784_1:N:0:46
TGTGCACATTCTCTCTGTGACTGTGTGGGTTTTCTCTGGGTGCTCCCGGTTCTTCCCACATTTTAAAGACCTGCAGGTTG
GTAGGTTAACTGGCTGCTGTAAGTTGTCTCTAGTGTGTAGGTGAGTGGTA
>M00285:128:000000000-BF978:1:1107:7959:14784_1:N:0:46
ACTAGAACTGTGCATAGTATATTAGCAGTCATCTAATAGGGTTTTATGCAGTTCTATCATGAACTCCCTGCTCTTATGTT
CAAGCTTGGCAGATTAAGCTAAATATCCCACATTTCTTCTTAACTACCTTATTTATGTGCCCTGAAGATATTGGGGATCT
TTGGAGATGTACTCCAAGATCCATCTATTCTCTTACACTTTT
>M00285:128:000000000-BF978:1:1107:12441:14784_1:N:0:46
GGACAAATAAGGCCAGAACTTAGTATTTGCGTTTCTGTACACCAGTTTATTTTCTAGTACTGGATCTGTAAAGTAAAAAA
TTGTGGGGTATTGCACTTAAATGCGTAAGTTATTCCGTTGTTTCTTAGTTGTGGTTGGGATTTGTATTGAGCTTAGTAAG
CAATGCAGACTGTGAGTCTGTGTGCAGTTAATGCCACTGTCGATTTACTGATCTACCTTCACTTCCTGTCGCCTCCT
>M00285:128:000000000-BF978:1:1107:28283:14785_1:N:0:46
GCTAACCACTATGCTACTGTGCCGTCCCAGCTTGTCCAACCTCTCCCTATAATTCAGTCCCTCAAGTCCTGGCAACATCC
TTGTCAATCCTTTCTGTATCCTTGCCAGTTTAATAATGTCTTTCCTATAACAGGGGAACCAAATCCAAAGGTAATACTCC
AAGTGCAGCCTCACCAGTGTCCTGTACAACTGCACCATGACCTACCATCTTCCGTACTCAGTGTCCTGACTGATGAAGGC
AGGCTCACCATCGAATTAAACAGAGTA
>M00285:128:000000000-BF978:1:1107:17526:14785_1:N:0:46
GGAGAGAGAGAGGAGGGGGGTCAGTGGGGTGGGGGGAGAGAGAGATGGGGAGAGGGTGAGGGAGAAGAGGGTGTAGGTAG
GGCGGAAAGAGAGAGG
>M00285:128:000000000-BF978:1:1107:14242:14786_1:N:0:46
CATTGTACGTGCGTTAGAGGCTTCACCTCCTTTAACTGCAGCAATACATCATTATGTGCAATACTTTTAAGTTGCCCTCA
TTAGTGATCCACAGAACCGAATTGTTAATCCATTACCCACACATTGCGGAAAATAAAATTAGAATGCGTTCATCAATTAT
CAGTTTCAGACTTTAAAATAATCATGTTGGTGCCTGGATGCCGCTGATAATGCCAGAATTTTTCCCCATCAAATAATCCT
GAGAAGCCTTGAGAAGGTGGTGGTGAGCTGCTTCCTTACAGCACAACACTCTTGCTGTT
>M00285:128:000000000-BF978:1:1107:13367:14786_1:N:0:46
AGTTGTCATATTTAAAGCAAGAATGATGTTGGTTTATTATTGTCACGTGTACTGAGGTACAGTGAAAAGCTTGTCCTACA
AACCGATCATACAGATCAATTCATTACACTGTGCCGTTACATAGTACAAAGTGCATTGATGTAGTACAGTAAAAACAGTA
A
>M00285:128:000000000-BF978:1:1107:11891:14787_1:N:0:46
TGAGGCACACCTTTAAATCAAACAGGACAACCTGAAAATAACCCATTTATCCTTAATCTCAATTTTTTCGTTTTAACCAA
ATCTCTACCATACTGACATATTACTTTTAACCTCATGCCCACTTCTCGGCAGAGTAACCTTTTATGTGCTACCTTATCAA
ATGCTTCTTGTAAACTCACTCCTTCAACTGCTTTTCCATTGTCTGGCCTGCAAAATATCCTCTCAACAAACTCTGCTAAG
TTGATCAAATGCAAGTCCGCTTCCATAAACCTAACTGACTGTTTAACCATACTGTAGGGG
>M00285:128:000000000-BF978:1:1107:27172:14787_1:N:0:46
TTTCATGGGAAAGAGATGCAGTCGAATTACTGTTACCAAATGACTCAGCACCAAGGAATACACACACTACAATTGTTAAG
TAAAAGTTACTCTATGGGTTTAGTGTAGAAAGTAGCAAATCAATGTATTAGTTTACAAAACGCTGTTTCAGACAATCATC
AAAGCTGTTGCTATTTCAGCG
>M00285:128:000000000-BF978:1:1107:5108:14788_1:N:0:46
GATAGATAGATAGACAGATAGATGGATAGATAGATAGATAGACAGATAGATGGAAAGATATATAGATAGACAGATGAATA
GATAGATAGAAAGACATGGATAGATAGATAGATAGACAGAAATAGACAGACAGATATATAGATAGGCAGACAGATAGATG
GATAGATAGATAGATAGATAGACAGATAGATGGACAGATAGATAGATAGATGATAGATAGATAGAAAAATAGATATATAG
ATAGACAGAGATCGGAAGAGCACACGTCTGAATCCAGTCACTCAGCGAAATCTTGTATGC
>M00285:128:000000000-BF978:1:1107:17324:14788_1:N:0:46
TTAAACAGCGTTTTGAATGCAATATCCATTGATTTGCCAGTTTCTACACAAAAGCCATTTAGTAACCATTGGAAAACAAT
TGTAATGTATGCATTTCATGGTTGTGAGTCGTTTGGTAACAGCTATTGAACTGATCTCTGATCACTGAAAGGCTCTTCGA
TGATAAGCAAAACAGTTACTTATTTGGCTAAAACAACGTTTTCAAAGCTAAGGCGATTAAATTGCCTCGTTCTACACAAA
CACCATGGAGAAACTATTCGAAAACAAATGTAATGTATGTATTTCATGTTGCTGAGACGT
>M00285:128:000000000-BF978:1:1107:15770:14789_1:N:0:46
CAACAGCTTCAGGCATGTGAATAACGTAACTGTGAGGTAAGTCTATAGTCCGCTCTGCCCTAGTTTCACACAGTAAGACA
GATGTGCATTGTTATAGCGCCTTTCCCGAACACAAGCTGCTACAAAGTACCAGGTCAATGAAATACTTTCTTCCCCAAAG
TGTGGTCACTGTTGCAATGTGGGAGATGCAAACACCAGTTTATGCACAGCAAGATTCCACAAACAGCAGTTCAAGA
>M00285:128:000000000-BF978:1:1107:21288:14791_1:N:0:46
GCGAGCCGCCCACACGAGCCCATGTTACCGCACAAAACACGGGTCACCACAGCCAGAGGGGCCGAATGCCGACAACTGGA
TAACCAAGAGGGGGGGGAGGAAGAGGCTCCTTTTACCCTCCCTTCCTTCCCTCCCCCCCCCCCCCCCCCCCTTCCCTCCC
CCCCCCCCCCCCCACCCCCGCCCCCCCCCCCACGCCGCGCCGCCCCCCCACACGCCCACCCCCCCCGCCCTCGACCCCAC
CCCCCCCCCCCCTCCCCACACCCCCCCCTCAACCCATCCAAACACAGCACTCACCTCCAC
>M00285:128:000000000-BF978:1:1107:2125:14792_1:N:0:46
CAGGGATCAACTGAGAAAGTGGGCGAGGGAATGGCAGATGGGATTAAACTGGGGCACGTGCGAAGTGATGCAGAGTGGGA
ACTTCAGCCAGGTCAGGACCTACACGGTGAACAGCAGGGTCCTGCGGAGTGCTGTAGAACAGA
>M00285:128:000000000-BF978:1:1107:9625:14793_1:N:0:46
TAAGTCCTTTATTATTTGATATTGCCTTGGAACCCTTGGCAATTGCCTTTCGGGACTCTACTGACATATTTGGTATTACT
CATGGAAAAGGAATCCATGAAATATCACTATGTGCA
>M00285:128:000000000-BF978:1:1107:14925:14793_1:N:0:46
CTCATGCACACTTAGCATCCTGCTGTTACTGATATGATTCCAAAGTTTCAATCTCTATTGATCACTTCCCCGTTGAAAAA
TTTTCTGACATGGAATCACGGAGTTATGAAAATTTATACCACAGTGGTCAAAACAAAGCACTAGACATTGTTGCTTTGCA
GTGAATTGTGGTACAATATCATATTGACTCTGTTGAT
>M00285:128:000000000-BF978:1:1107:6301:14799_1:N:0:46
AAATAGATGATTTACTATGTGTACTGCTAGAACTTTGGCTGACACAGTGCAATTCATTGGCTGACATACTAGTGTCAATA
GATAATCTTGAAAAGTTTCCTCTGCTTTTTAATATAATTGGATGATAGATTTTTTTCATCAGGTTGAGTCTCATAGAATT
CTACTCTAAGGGGAATGTCAAATGGATGTGTCTTCTATAATAGTATCTTGATCTGAAGTAGTATGCAGAATGCAAAGCAT
CCCATGAACTTAGCAATGCCTTTCTTTAGTCCTCTGCAATCTGTTGCTCTGCTATGCCAT
>M00285:128:000000000-BF978:1:1107:29259:14799_1:N:0:46
GGAGCAGAAGCAGGCCAGTCGGCCCATCGAGTCTGCTCCAAAGGGAAGGGAGGGTGGGGAAAAAAAGAGGATAAGGAAAA
AAAAACCTACTATTCTAAGTCCAAATCCCTGCCTTATCTCCATATCCCTTGATACCTTGACCAATTAGATATCTATCTAT
TTCCTCCTTGAATATCCCCAATGATCTGGCTTCCACTGCTTTCTGTGGTAAGGAGTTCCACAGGTTCACCACCCTCTGGC
TAAAGAAATTCCTCCTTATCTCTGTTTTGAACCTGCTTCCTCTAATTCTAAGTTTGTGTC
>M00285:128:000000000-BF978:1:1107:3590:14799_1:N:0:46
CATTCGTTTCTCACTGAATGGATCTCCACCTGCTTAACCTGTTCTTCTGAGGTAACCACTAACTGGTCCGATAAGGAATT
CAGGATGGTGATGGGAATGTGATACTTGTGACACTGGGAATAGATGAAACTAGATCAGTACAGCACAGAACAGGCCCTTC
AGCCCACAATGTTGTGCTGACATAGCTATTCCCTCCTACCTACAGAATGCCCATATCCCTCCATTTCCCTCTCATTCATG
AGCCCATCCAAGCCCCTCTTAAAAGCCCCCAGAGAATTTGCCTCCACCACCCTATCAGGC
>M00285:128:000000000-BF978:1:1107:11360:14800_1:N:0:46
ATGGTAATATTGGATTGACCATTTGTTATATACCTAGCTCAATTTGTTCTAAACAAAATTTTGAATCGGTGTACATTGAG
CAACTTGTCTGATACAATACGCTATACAATATTTTGTGAAGTTAAAATTGCCTCCATACCCTTTGATATTTTCTTACCAA
AACACTGGTTAGAAACTCTTGAGGCAATGCCGTCTGAATAAAACAATTAGACAACTGGTGTTTTGAGAATAGAAGGACTA
AAACCTTCTCCTGTTGCAGCATCTTATTCCCAAGTGTAACTGAATAAAATTGGGTTCTAT
>M00285:128:000000000-BF978:1:1107:13759:14801_1:N:0:46
GCTCAATATGTGTTGGTGGACAAAGTCCACAAGACCCACAGGAGGCAGGATGTGCAGATGGAAAGGCCTAACAAAGGCCC
CTGCTTTTCCTTGGCCCTTCCATCTGCACATCCTTATCGGTGTTACTCTGTGTTTCACACTGTCTACCTTGCCTTTCTCT
TCCACTCTATGGCATTTGATTACCTTCCTTAGAAGCTGTCCCTCAACAGTGTCTGTATCGTTCCTGTACC
>M00285:128:000000000-BF978:1:1107:21728:14801_1:N:0:46
GATCTACACTCTTTCCCTACACGACGCTCTTCCGATCTCAACCTCACGCTTTCCGTCCTCGACGCGATTCCAACCACAAA
CTCTCCCTTGACGTCTCCCGCCCGAACATAACAACACCCTGTCCCTCCCCGGCCCCCTTCCCATGTCAAACCAAACCGCC
ACCGCTCACGGAGTCATCAAGACGACAAAGAGCGTGGCTACTGCCTACAGACAAAACGGTCACAGAACGACAGGCGCTAC
AGGAGAGCTGATAAAGGCGAGCAGCAGCACCGACGCGCGACTCGAAGGCACGAGCAGC
>M00285:128:000000000-BF978:1:1107:20020:14804_1:N:0:46
GATGGAATTGGAAATGGTTTATTATTGTAATTTGTATCAAAGTACAGTGAAAAACTTATCTTGCATACAGTTATACAGAT
CAATTCATTACACAGTGCACTGAGTTAGGGCAAGGTAAAACAATCACAAGATCACAAGACAAAGGAGCAGAAGTAGGCCA
TTCGGCCCATTGAGTCTGCTCCATGAGCTAAACTAAAAC
>M00285:128:000000000-BF978:1:1107:2426:14804_1:N:0:46
GATCATACTCAGCGTGCCCACCAGGGGTCAGCCCTGAGCCCCCATCTCAGAGCTGAGTGGCTACATTTCTCAACCCAGCT
GACAACAGCCCTCACGGGCGGCTAGTCACACGTAGCTGTCGGGTGATTCGTTGCTGGGGGAAGTGCCAGTGATGGGCAAG
GATTCACCACGGGTTCCCAGCAGACCAGTGGAAAACCCAAGCAGATGTCGATTTTAAAGAACAAGGG
>M00285:128:000000000-BF978:1:1107:3114:14805_1:N:0:46
TGTTTTCGAATAACTACTCTATGGTATTTCTGTAAAAACTGGCAAATCAATGTATAAATCACTCAAAACACTGTTTTTGC
CAAATAATGTATCTTTTGCTATGTCAGCGAATAACGTTTCAGTGGTAAGAGATACAGTGCAATAGCTGTTACCAAACGGC
TCAGCCCCATGAACTACATATACTACCACTGTTGTCCAATGGTTACTATATGGGTATTGTGTAGAAACTTGTAAATGAAT
GGATATTGCATTCAAAA
>M00285:128:000000000-BF978:1:1107:22393:14807_1:N:0:46
TTTTTTTCTCTTCTAATTATATAACAAATGTTTTTCTTTTTTATCTTTTATATTACACTTATGAACTGTGAGATTGTTGG
AACTATTTCTTTTATATACATCATACTTTATTGCTTTCTTTTTATGATTACCTATGATTTACTTGATATTTTTATAATAC
ATGTGTAAACATTGTTGTTATATATCTTAACCTGTAATGATTTGTTATCAATAAAAAGATTGGGAAAAAAAACCTTCCTA
ATTCTGCCTTACAAGTTTAGAAAGACTCTGTTTTCTCCACTCTTTGTCCAAACCTATGTC
>M00285:128:000000000-BF978:1:1107:4052:14808_1:N:0:46
GGTTTCAGCACATTCACGTGGACATCGTCGGACCACTGCCAGTTTCCCGGGGCGCCAGATACATTTTCACTGTGGTGGAC
AGGTTCACCAGGTGGCTAGAGGCAGTGCCGCTGGCAGACACGTCCACCGCATCCTGTGCCAGAGCCCTCATTGCCCACTG
GATTGCCCAGTTTGGCCTCCCAGCGGATGTTACCTCCGACCGAGGGGCGCAGTTCACGTCCAGCTTGTGGACGGCACTGG
CGCAGCTCCTGGGTTCCCACCTGCATCACACCACGGCATACCACCCGCAGGCCAATGGTT
>M00285:128:000000000-BF978:1:1107:3220:14813_1:N:0:46
CCACTGAGAACTGGCAGCTGTGTTCTCAACAGATACTGGCGTCTGATTCCTGCGCACAGGTTACACCTGAACAGTTTGTT
TGAAGACTCGTCTGTTGACTTCACGAGTTGCTAACCCACTCCATATTACCTGAAGATATTTACGTGTCTGTAACTTTCCT
ATCGTGAAAGATTCTTTAATAAAATTATGGGAGAA
>M00285:128:000000000-BF978:1:1107:23572:14814_1:N:0:46
AGCTCTAGATCCATGGAGTAAAACAGAAGCTTGTTTACACAGCACATGAAAGTAATGATGCAACTTTACCCAATGGGGAT
GTCTTGTATAATTATAAATTCCCCAAACATGTTTTATCCTGTATTAATGTTTGTTAGCAATGTACCTCCAAAGCAGCATA
GAATTATATA
>M00285:128:000000000-BF978:1:1107:5351:14816_1:N:0:46
GTTCAAAATACTTCTGTAAATACTAATACAATTTAATCATTGAGATTATTCATTCCAACATCATCCCATTGTCAACTAAT
TTTATCAAATCAATGCAATGTAACGGATTGTAATTCTGCGTGTAGATAAGGCTGGCACATTACATTGAAGGCTGTATAAA
TAGTAAACTTCTGTATGCCATTTGAATTAAGGGCAGAGTGAGAAAAAATAAACCCAATTGGTGAATATCATAATAAACAA
TTTATAAAAAGGTTTTACTCAACAAATTCACTTAATATACAGAAATAGCACTGCACCAC
>M00285:128:000000000-BF978:1:1107:10680:14817_1:N:0:46
CTGATGAAGAGATTGCAGAGGTGCTTAATCAGTATTTTGCGTCGGTCTTCACGGTAGAAGATATTAACAATATACCGGTT
AGTCAAGGGTCTGGTGGGACGGAATTAAGGACAGTTAAGGTTACGAGAGAGAAAGTGTTGGGGAAGCTAAATGGGTTAAA
GACTGATAAGTCTCCGGGACCAGACGAGATAC
>M00285:128:000000000-BF978:1:1107:3293:14817_1:N:0:46
AATGTGTTGCTGGTGGACCTGCGCTCTTTCCATCCATCATCTGCCATGTGTTTTCTATTGGATGTCAGCCCTCACATTCC
TGAAGCTGCTTCATTTCCTTTGAGGAACTGGTGGAGTCTCCAATCCAGGAAAACCTTGCATTTGCAGTTAATTAGCTCCT
GGATGTCCTGGTGTTTTCATTAAACCATACTGTGTCTTCCAGTAGAGAAGCCGAGAATCCCACCACGGGTGTTAATTATG
GTGGTTTTCAGGATATTGCAATTCTTGTTGGTTGGGAATGTCAGGTTGTTTGCATATGCT
>M00285:128:000000000-BF978:1:1107:20923:14817_1:N:0:46
TGACATGTCACTTTTCCCAGTTGGCTGTAGTCAGGTGGATGTGCTGAACATTTGCCGAACAGTAAATGAAAACCAAAAAA
CTATAAAGCTAAGATTAAAAACAAAGAATGCTGGAATCATTCAGCAGGTCAGGCAGCTACTGTGGGGAGAGAAGCAGAGT
TAGTGTTTCAGGTACTGACCTTACAACAGAATGTTGAGTACAGGCCCCTGCATAAAGAATGGGTTCTGTTTTAACAGACA
TCCTTTTAGTCGA
>M00285:128:000000000-BF978:1:1107:2723:14817_1:N:0:46
CACCTTCCAGAACCCAGTCTATAGATAGCCCTGCAGGTCACAACTTTTGTATTATACACACATACAAGCAATTTTCTGTT
TCCGAGAGCCTAAGGCTCCAGCACATCAGGAGACACCTCACCATCCGCTGGACCTTCTACCAACAACAGCCCCAACTCTG
AAGTGAGCACAAGTACCAGAAAACAAGTCTTGAGGGGTCGTGACAAGCCCTAACAATCTGCA
>M00285:128:000000000-BF978:1:1107:2196:14818_1:N:0:46
GGAGGGAGCAAGAGAGGGAGAGAGAGAGAGAGAGAGAGAGAGAGAGAGAGGTCCAGAAAAGGGAGAGAAGCGTCAGAGAC
GGAGTAAGTAAATTTGAGAGCATGACACATGGTCTTAGAGTGGGCTAGAACATTGTCTTCTGAGGCAGCCCCTCAGGATT
GAGGATGACTTGGCTCCACTCCGGTTCCAAGGCGGGAACGGTGTACTCTTCTACAGGTGAGGCGGGAGACACATGATGGG
AAAGGACGGCTCGCTCTGCTGTTTATGTGTGGCTTCCGTGGGCACCCAGCTCACAGACTC
>M00285:128:000000000-BF978:1:1107:19541:14818_1:N:0:46
CCAACATAAACTGGATTTTCAAGCAGGACTAGAGAACACAGGACTGCTCTGGAGTAGACCATGCTAAGCAAACTGAATCT
TCAAGGTTGACCAATCCTCTGGCAACTAGTGCTAGAGAAACCCAGGTACTTATGCTAGGCCCCTGATGGGGCTCAGGTGT
GTGTCATTGTGCAATCAGTTCAGCATGGAATCCATGTGCTATACAACGATGCATCTAAGGAACCAAATCAAGGGCCAGTA
CTCAGAATCATGACACAGGGTTATCCCCACTCCTTTTGTACTTCTTTTCTTATCCTCTTT
>M00285:128:000000000-BF978:1:1107:2872:14819_1:N:0:46
GACCAGAGCCTGTACTGCAGCCAAGGACAAGGTAGCTAACATCTTTATGAATCCCTGCTGTGCCTTTGTAGTTGCCCATT
ATTTTGGACGACTCTGGGCACACAGGGGTTTTCTGACTTCCCACAGGTAACCCCATACAGAAGGCAGCCTATGTAAAAAC
AAAACCTCCAGGCCATCCACCTCCCGAACGAATTATCAAATGTTCAGCTCACTTTTCGGATGCCTCCCCAGTAACCCAGG
GCAACAACAGGGCAGACACAGAGGCAAAATTGGCAACAAATCAGGGATCTAAAATCATTT
>M00285:128:000000000-BF978:1:1107:4850:14821_1:N:0:46
TATACCTGTGGCATTTTACTCTCGTCTTATATCCTAAATTCTTGTAGTGAGCATTGAACTTTGGGCACAAGATTGAGAGC
TCAACTATACTGTTCACTTTGAATGTAACTCAGAGATCAACAGACTGTGGTCTGAGATTCCCAGGTCATTATTACGCACC
ACTCCTGCTTCCTCAGTTCATTGGTTTCCAGTGCTGTGTACTATATTTCAAAACTCCACATTACCATGCCAACTCAGAAT
AGATGAGTGAGAAAATAAC
>M00285:128:000000000-BF978:1:1107:5255:14821_1:N:0:46
AATTTAAAAAAAAAATTAAAAAAAGAAACCCTTGTAAATTACAGCAAGACTCCCTTACCTTTGTGCTCTAAACCCCTCGC
AAGAAAGGTCAACATACCACTCCATCCACCCTCTAAACACACAGTTCACCCACAGGCTCCCCCCACTCCCTCCCCCATCT
GGTTCAGGTTCTATCTGCCATTCACCCTTTCCCTTATGGTTTCCATCATCACCTCCTTTAC
>M00285:128:000000000-BF978:1:1107:6188:14823_1:N:0:46
GGCTGGTTTCTGTTATGGGCTGGGCTGAGTCCACAACTCTCTGCAGTTTTCTCTCTCACTGTTCATCACATTTTCAAATT
TTGGACCATTGTACATCCTTGCATATCCAAATTCATTAAAATATCAAGAAGAACACCAATTCCATTTCCTCTCAACTGAA
AGGGAATTATTTACTGCTGTTTTTGACTTTCTATCCCACAGCCAAATTCATAGATATATTGTTCCTTTCCCTTAA
>M00285:128:000000000-BF978:1:1107:23622:14823_1:N:0:46
CCTATGTTAAGAGTGCTGTGTCAATAGCTTGATTTGTAACACAATTTTGTATTTATAAGAATGTTCTAAAGGGATCCCTT
TTTTAAATAAAATGGGCTTTCCCACATTGGATAAAGATAAGTTGGTGGTTTCAATAATATTCCACAACTATTTACCGTGT
ATTTAATATCCT
>M00285:128:000000000-BF978:1:1107:4752:14823_1:N:0:46
GTACAGTGGGGATTCGGCTTGAGCAACTTGTGCTGAGAGTCTTTTGCAGCTTTAATAGCCAATAATTTGTCATGGTTTAG
CAGGATGACAAAGATTTTTTTTGTTGGTTTGCCATCATTATAATCTAGACCTGGCAATTTTCCTGTTGTGTGAACAGCTG
AACATTAATAAACCTACCTGTCTAACCATTTGTTTTAATGACTATTTCATCATCTTTTGCAGGTTAGTTTATTCAGTTCA
TGTAACAAAATTTTCCAAAGTTTTCCAAAGAGCATTAAACTAAA
>M00285:128:000000000-BF978:1:1107:21614:14825_1:N:0:46
AGGGCAGACACTTAAAACAACTGGTGGAAGGGTTAGAGGGAGGAATGAGGGAGTACCTTCTGACCCAGCATGACGAGGGT
CCAGAGCTCACTGCCCAAAAGGGTGGAGGAATCAGAAACCCTTCCTGCATTTAAAACAGCAGGTGGGAGTGCACTGGAAG
AGCTGTGACCTCAGGGCCACAGGCCCAGTGCTGGAAGG
>M00285:128:000000000-BF978:1:1107:19111:14825_1:N:0:46
CTGGTGTAATTGTCCGGGGTAATGGACGGGAGTGTATGTCTGGTCAGAAGTGGTGAGTGTCACCTGGCCGTGTTAGGGGA
AAAATGTTGTCTTGGACACAAGCCTAAATATTTCGGGATTTATGTGAGAACTGTGGTGGGATATTTGAGCTGTTCTATTG
GGGTTGGTTCTGTCTGGG
>M00285:128:000000000-BF978:1:1107:23867:14826_1:N:0:46
GTAAAATTAGTTAAAAAGAAAAATGAAATTTGTTCTTTAATAAAATGGAGAAAATCTGAGTCTTGTAATAAAGAAGGGCT
GAATCGCCATTGTCTAACATCAGAGGATACAGCTGGTAATTTAATTGATAAAATCAATGGTGCATGATCAGATATAGTAA
TTGCATCAAATTTACAATCCATAATAAGTGGAGCTAAACTAGCGTCGATAAAAAATAATCAATCCTCGAATAGTTATGGT
AGACATGAGAAAAGAATGAAAATTCTTTATCACATGGATGTGGAAACCTCCAAACATCC
>M00285:128:000000000-BF978:1:1107:11369:14827_1:N:0:46
CTGATAGAAGTATATGAAATTATAAGAGGAATGTCAAGTAGGGTTAATAGAATCTGTTTTTCATGTATTGGTTTTTTTAT
TAAATGGAGAGTGATTGATATCTGGAACTCACTGCCAGAGGAGGTGGTGGAATCAAATACAATTACTTTAGGCAATTAAA
TAAGCAATGCAGCAAAGGATATGGACATAATGCAGATAAATGGGATTATTGTAGAAGGACAAAAAAGGGTGAATGGTCTG
AATTGTGTGCAGTTATGGTCACCTAACTATATGAAGGATATCAGTAAGATCGAAAGAGTG
>M00285:128:000000000-BF978:1:1107:24263:14828_1:N:0:46
GATCTACACTCTTTCCCTACACGACGCTCTTCCGTTCTCGACACTACTTTTGTACTCGACGCCCTGCAAAACAGCAAGAA
AAGTTTTTCGATAACTACGGCTTTTTTCTCAACCAAGAGGAATATTAACATACGAAATACTAGTTCCCACTGACGATTTC
TCATTCAACTTCTTTACGACTAACTCAAAAAGAGAAACACTTATTAGCTTGAGCATGTTCGAAAACATTTCTAACTTGAG
CGTTGAGAAAGTAACAATAAACTTGCCCTACATGCGTCTGTAGTTTATAACCGATCGCTT
>M00285:128:000000000-BF978:1:1107:8620:14828_1:N:0:46
GCTGAAAATACCCAGCTGGTTGGGTATCTTCTGTGCAAAGGCCTTTATTTTTCTTGTGGGTGCATGAATTATACAGTCTT
TATAAAGGAGTATGGTTAAGTCCTTGTTCGATAATTTCTTAGTACAGTGGTTTGAGTATAATTCCTCATCTTTCTCACTT
ATTTTAAACTGTAGGAAGATTTGTCTAACTCACTCATTGTTGAGATTAAAAACCAAGCAGCACAGAGGAAGAAGTCAGTG
GTGTCCCATTTGGAAATATAAAGTAACTGATTTTACTTTTCAATTAAATATAGAACACC
>M00285:128:000000000-BF978:1:1107:7415:14829_1:N:0:46
GGCGACAAGGGCTGTCTGTTGGCAACAAGGCTCATGTGTTTGATGAGCATCTCCACCACAGATGGGCATCAAGTAAGTGG
AAATTGCCATGTTGCATTCCTTAACAGTTTGTCTTCTACATCACTTTGCTTAACGTGTTTGTAATATAGGGCTGCCCTTG
TGGCTGCAGCAACTCTGGTGGAAAGCTGCTAATTTTCAGTGGAGACAACTGTTGGTACCATTGAAGGATGACCT
>M00285:128:000000000-BF978:1:1107:21132:14830_1:N:0:46
GTTTGTAACTTGTAATAATTTTTATATCTTGCACTGTACTGCTGCCACAATACAACAAATTTCATGACATATTGACATAT
GTCAGTGATAATAAACCTGATTCTGTTAGTGGCAAAAGTAGGTCCATGCCTCAGAGAATGCTAGATCTTTGTGATCAGCT
TTCTTTGAAGTAGCTGGAAGCACCCTCACTTTGAAGCTCACTCTAAAACCGCGTCCAGTAAAACCCAA
>M00285:128:000000000-BF978:1:1107:8658:14831_1:N:0:46
ACCCGCTATGGTGCATATGAACTTTTCTGAGGTAATTTATAAGGTTCCTCATAAAGGCTCATTCAGAATGCCTGGAGATA
TGGGATCCCGGGTGAGTTTGCTGTGTTGATTCAGTATTGGTTCACACAGAAAGAACAGAGGGTTGAGATCGCTGGAGCGT
ATTCTGTCTTGAGGTCGGTGATCAGTGGTGTTCTACAGTGATCTGTTCTGATAGTCCTGCTTTTCGTGTATTTTATAAAC
GGTTTGGATTAGGATGCGGCAGGGTGGGGTGGCAAGTTTGCTGATGATATCATGTTTGGT
>M00285:128:000000000-BF978:1:1107:3538:14832_1:N:0:46
TAGATTCAAAAGAGAGAAAAACAGACTTGCAAATGGAAGATAGAAATTTAGTGAGAAAGTTTAGAAGGAAGTTAAAAAGG
TTGTATGTATTGGTATATTCTGAAATTCATCAAATTCAGTGAACATAGAGCAACTGAAAACACTTAGGATAGGCATGTGA
GTATGATATTGTAGCTATTACTGAAACATGGCATAAAATTGGGCACAGCTGTTTAACATTCCTGCTTATAGGGTTTACAG
ACAACATAGGGAGGAGCTAAGAGACAGGAAGGGAACGGAACTAAAGAAAAGTGTGATAAC
>M00285:128:000000000-BF978:1:1107:11417:14833_1:N:0:46
NNNNNNNNNNNNNNNNNNNNNNNNNNNNNNNNNNN
>M00285:128:000000000-BF978:1:1107:21543:14834_1:N:0:46
NNNNNNNNNNNNNNNNNNNNNNNNNNNNNNNNNNN
>M00285:128:000000000-BF978:1:1107:20290:14835_1:N:0:46
AAATAAGCTAGGAGGTGATAGGTAGAAGAGGCAAAAGGCTGCAAAAGAAGGAATCTGGTAGGAGATGGCTGTGGACCATG
GAATAAAGGATGGAGGAGGGGAGGAGAGGAGATGGGCAGGTCATCAAAGTGGGGGAAAGGAGCCACAGGACTAAGGGAAA
ACAAAGGAGTGGGGGGGCAATAAAAAAAAAGAGGTGGGGTTACCGGAAGTTAGAGAAATCTGGGTTGAGGCCATCAGGTT
TGCGATTCCCAAGGCGAACTATGAGGCATTGTTCTGCCAACCTGTGTCTGGCCTCAGGGG
>M00285:128:000000000-BF978:1:1107:22529:14837_1:N:0:46
TGCCTGACGGCTCTGAAATTTGCTCTGCCCCAGTTCAGGACCTGAACCTGTGAACCGGTCGTATCCTTCTCCAGAATTAT
TTTAAAACTAACAGACTTATGGTCACTGGACCCAAAGTGCTTGCCGACAGACTTCCGCCACTTCCCGACCTCATTCCCCA
GGAGGAGGCCCAGTGTTGCACCCTCTCTGGCAGGTTCCTCTACATATTGATGAAGGAAGCTTCCTTGGACACATTTCACA
CATTCCACTCTGTCCAAGCCTTTTACACTATGG
>M00285:128:000000000-BF978:1:1107:16818:14837_1:N:0:46
CTGCCTGTTCATGGGGCTGTCTAAATGTCTCTTAAATGTTATTGTATCTGGGTCCACAGCAGTGTGTTCCAGGCACCTAC
CAGTCCTGTATATAAAAACTTGCTACACAGATCTGCTTTATACTGGTAGCACCCCTCCATCTCCTGTGACTAAGCCAATC
TTGAATCCACTCTGTGGATCCCATATGCCTTAATCTTCTGGATTAACCTGCCATAAAGGACTTTGTCAAAAGCTTTACTT
AAGACTGGACTTTACTTAAGTCCACAACGACAATTTCCACTGCCTAACGCTAACCCTACC
>M00285:128:000000000-BF978:1:1107:10081:14839_1:N:0:46
GGGTGTGATTATTGTGTTATAAAATCAGGAGAGTTCAGGGCAAACATTAGCAACTTGCAAGGAGCTGCTGCAGTTCCCTG
TACACATGGAAACAGACTCCTCTGGGTGATCACTCTGACAAGAGGGGTTTGAAATCCTCTAACACTAAAGGCAAATATAC
TTATGTGTAAAACTTA
>M00285:128:000000000-BF978:1:1107:15106:14839_1:N:0:46
GATCAGGCTGCTTTTCCAGCCACTATGACAGTCAACCACCTAACTGCGCTCTGTAAAAGTAGCAAATCTTATGCAAATGT
TTGATAATAGTTTCAAATAACATGGTATGACAAACTCAGGACCCACTGGTTCTTGTGGCAAGTTAGATCCACACTGCTTA
TAATGAAATAAGTTGTAAGC
>M00285:128:000000000-BF978:1:1107:8718:14840_1:N:0:46
TCTTTGTAACCTAGCAACTCTCCTCGGTCGATGTTCGTGTAGTCATATCGATCAGGACCTGTTTAAATTAACAACGTTTC
ATGAAATCAGATCCGAATAACAAACCAAGTGAAGTGGTTCAATGTGATTTTCAGTTCAGTATGGTTTTCATCGGCCGAAA
TTTATGTGATTTATCCTCACAACTGAAGGGTGAGTGCCGAAACACAAT
>M00285:128:000000000-BF978:1:1107:17448:14844_1:N:0:46
CAGTCTGTGTCTAACCTTGAGTGGAGATGACTTGGCAGTGTGCCATCAATCATAGAGCCAAGGTATATGGCTTTGCTGTG
TGGAATAATTAATGGCCAAGGTAATCCCTTATCCTGTCAACAAACTGCACTCACTCTCAGTTAGACTTGTCATGCCTGAT
TATTTTCAGGAGGCTCAGACTGGAAAATGCTGGGAACACAAGACAGGCACAGTGTACTCTATGGTGAACCTGTGTTCCAG
ACAACCAGCAGTCTATCTTCTTAATCATTCTGACTCATAGATTCTGAAGGAAACAACAC
>M00285:128:000000000-BF978:1:1107:20631:14845_1:N:0:46
TGGAACAGAGGGATCTAGTAGTACAAGAACATAATTCTCTGAAAGCGGCACCATAGGTAGACAGGGTGGTGAAGAAGGCA
CTTGGCACGCTGGCCTTCATCAGTTAGGGCGCTGAGTATAGGAGATGGGACGTTCTGTTGCAGTTGCACAAGATGTTGGT
GAGACTGCATTTGGAGTATTGTACACTGTTTTGGTCACTCAGTTATAGGAAAGACACAAATAAATTGGAAAAATTGCAGA
GA
>M00285:128:000000000-BF978:1:1107:5444:14845_1:N:0:46
TAATCGCAGCCCGTGCATTAGGTTGTGAAACTATTGTTGTTGGTTTGTGCCAATCTCCAGGTGGAATTCTTTGGGAGTGA
GCAGCATTCAAAGCATTGATATATTCAGATTGTAGATACTGAACTTTGTCAGTCTTTATCAGTGACGTTTCCACATATTC
AATGTAAATGTTATTTGTTTGTAAAAGTGCTTTATATAAAAATATATATACTGCATAAAACTTTCAAACACTAACGATTT
ATGGTATTTACAATCGGGGATTGGCAGCACATGGAGAACTGAAAGATAACATCCAGAAAC
>M00285:128:000000000-BF978:1:1107:21526:14847_1:N:0:46
CTGCCAGTGCAAATACAACTTAAGTTTCCATAATCTCTTACAGTGGCAGGTAATGGAAGGTGTTTAAAGCTAATGGAAAC
ATGTAGTTCAGCATGGAAACGAAAAA
>M00285:128:000000000-BF978:1:1107:12234:14849_1:N:0:46
GCTGCCTTTTTTTTCCCTTCAGTAGTATTTTTAGTCTTAACGTTTGTGCAAGAAACTCTGACATTGGAACAAAAATTACA
GTTTGGAGTTTCAGGTGTTGAATACTGGTGTTTAATATTTCCCCCTTTGCATGTAATAATGCCCCATGGATTGTTGCTGA
AATTCATAGCATTCTCCAGCCACTTAAGGAGAGAGGGACCAAGAAACAAAATACTACAGAA
>M00285:128:000000000-BF978:1:1107:7353:14849_1:N:0:46
ACCTAACTGGGAGTGATTATTGGTCAGAATCTCTCTGGAGTATCTCATTCAGTTGTCGGCTCTGAACTTCACAAAAGCAA
TATGATTTAAAATAAAATGCATTGCAGTTTCAATGATGAGGCTTAGAGGCCTGTCAAATTCTAGCAATGATGAGGTGA
>M00285:128:000000000-BF978:1:1107:8801:14850_1:N:0:46
CAAAAAATTAACTGCAGAAAGTAAGGTTGTAAATTGGTCAAGAAATGCACACAAGGTACAAGACTTAAGGATAAATA
>M00285:128:000000000-BF978:1:1107:20050:14850_1:N:0:46
TTTCAATCTTTTGATTGCATGACACCATTGAACGCATTCAAAATTCGTGCAATGTTTCATCAGTCACCACGATCGACACC
ATTTAAAGTTCTGACCTCCGACGA
>M00285:128:000000000-BF978:1:1107:12623:14850_1:N:0:46
GATCTACACTCTTTCCCTACACGACGCTCTTCCGATCTCATCTACACTCTTTCCCTATTCGACGTGATAAACACCGGAAA
TGCGATTTTCCCTTACACCGCTGACTCGCGTCAGGTAACATGAGGCGGCGGTGGATGAGGTGATCTCCCTCTGCCCCAGA
GCTACAGAGCAGAAGAGCCGAATAGTTACCACGATTCACACCTCTAAGTTTTGTCTTCCTCTTTGCTGTTATACGGCAAA
CGCGTGTGGTGCATCAAGAGCAGGAGGAAGAGAAGCAGCTGTTGCTGCCTGTGACGAGC
>M00285:128:000000000-BF978:1:1107:6639:14850_1:N:0:46
CCTATCTTCAGTCCTGAAGAAGGGTCCTGACCTGAAACATTGACCGCCTGCTTCTCTCCACGGATGCTGCCTGGCCTGCT
GAGTTCCTCCAGCATTGTCGTGTTTTTCATCTAGATTCCAGCATCTGCAGTCCTTTGTTTCTCTGTTCCTGTAGTGTACT
GTTCGATGTTCTATGCTCTATGTTCTAATAAGCATTTCTGAAACATAAAAACTGTTCATTG
>M00285:128:000000000-BF978:1:1107:7847:14850_1:N:0:46
ATCTAGCCTTTCGAATCTGAGCCAGTGACATTTACACAGGCCACAATACCGGAATCCCCAGTTACCCGGGGACTCTATTA
ATTGCCCAGTAGCGTCCGGTTCATCATACACCAAATTTATCGGTACTTCCCATCTCCTGGTGCTGTTGTGAGGTGTCGTA
TCTGGAGTATTATTCCTAGGTCTCTATTCTGCTTTCACCATTACCAC
>M00285:128:000000000-BF978:1:1107:19176:14851_1:N:0:46
TATGTCACCACCATCACGGACTTTATCAGCAAGTGTGTGGAGTACTGTGTACCAAAGAGGACAATCCGGGTGTTCCTAAA
CCGGAAGCCATGGATTAACCAGGAGATCCACTCCCTACTGAGGTTGAGAACTGCTGCATTCCAATTAGGTGACCCTGACC
TTTATAAGAAAGCAAGATACAGCCTTCAAAAACACTA
>M00285:128:000000000-BF978:1:1107:24178:14854_1:N:0:46
TGCCAACATCATGCAGAACCGCAGGGGAACAAAGCAAGTTGGAATCAAACTACGCTCGGTTCTTGTTATTCTCTAATGGA
TGGGTCTGAGTTCCCATGGGTAACGCAACACAAAGCACGCTTATTTCTAGGTCTACAGGCAATAACACTAAGGTTGCAAT
GACACTCCACGGTCAGCCTGGATATTCATATGTGTGTGGTTCAGCTTCTGAAGTTCAGGTTTTTGACTAGCGGAAACATA
CAGGCACCGGACCCCGGCTCCAGATGCAGACCCCATCTCTGGAGCCCACCATCCCTGG
>M00285:128:000000000-BF978:1:1107:6046:14854_1:N:0:46
CCTAGAGGTCAAGGACAAAGGCCACCTTCCAAGGCCAATCCCTGAAGAGTGCTACCTTTGAATGGACCTATTGTGACCTG
TGTGACCCAAGGACAAAGGCATTCCTCAGGATGCATACCTGGGGAATGGGTGGGGCCAGACCACTGATTGACAGTGATGT
TACTTCTGATTAGTAGGCCATGCGTTCCCATTACATGGTGTAAGTACTCCCACATAG
>M00285:128:000000000-BF978:1:1107:25482:14854_1:N:0:46
AGGATGTAATGCTGAGGCTTCATAAGTCACTGGTCAGACCACATTTGGAATATTATGAGCAATTTTGGGCCCTGTATCTG
AGGAATGATATGCTGGCCTTGGAGAGGG
>M00285:128:000000000-BF978:1:1107:22020:14856_1:N:0:46
GGACATAAAACAGCAAGAAAAAATTCTTATTCAATATCGGTAGCAAATAATAGCCTCAGAACACTGCAGGGCCAGAAAGG
CCAGAAAGGCCATAAAGGCCAGAAGTATAGCCTCAGAACACTGCAGGGCCAGAAAGGCCAGAAAATCCAGAAAGGCCAGA
AAGGCCAGAAGTATAGCCTCAGAACACTGCAGGGCCAGAAAGGCCAGA
>M00285:128:000000000-BF978:1:1107:18007:14856_1:N:0:46
TATTAGTGTTATTGGAACACTATATCAATGTTTCTCCATTGATTGCAAAACAGTTGACTGCAATCACTTCTCATTTCTTT
GTGGCTAGTCTTTCTAATATTTACAACTGTTCTATTATCAGAGAAGGTAGAACAGTACAGCAGAGAGGCCCTTCAGCCCA
TCACGTTTATGCCAAATGTTATTCTAAATCATGTTTATGCCAAACGCTATGCTAAATTCAACTAAATTTCTTCTGCCTGC
ACATGATCCTTATCCCTCTGTCCCCTGCAGATTCATTTGTCTATCTAAAAGCTTCTTCAC
>M00285:128:000000000-BF978:1:1107:26257:14859_1:N:0:46
CAAAGTCTCCCTCCACTACCACCCTTATTCGCCTGGCAGAACTCATTCTTATATTGAACAACTTCCTTGACTCTTCTTTC
TTCCTCCATATCAAAGATGTGGTTGTGGGAACTCATCTGCACCAAGGCTATACCAGTTTCTTTATGGAACACTTGTCCTT
CCAATCCT
>M00285:128:000000000-BF978:1:1107:21297:14859_1:N:0:46
GGTCAGAGACTAGGTATCCTGCAACAGGCAACTCACTTCTGATACTTCAGTCAGAGTGTGGCGGAATACTCTCCATTTGC
CTGGGATGAATGCTGTTTCAATAACATTCAAAAGGCTTGACACCATTGGATTGGAGTTGGTTTATTGTTGTCACTTGTAC
CGAGATACAGTGAAAAACTTGTCTTGCATCCCGTTCTTACAGATCAATTCATTACATAGT
>M00285:128:000000000-BF978:1:1107:7762:14860_1:N:0:46
ATGCATAGTGACATCTGACTGTAGAATCCGCATTCCATAACCCACTATAATTGTTTTACAAGTGTCCCTTCCAGTCTACT
CATACCATGATTGTAAATTTGCTACAGTTATCTTTCTTCTAATTACTACATTCATTAGTACTAACATCATTACCAGGCAC
CGTTCTAATTACAATATACCCTTCCTACCCTAATAACAACATACTATAATCATTTCTGCAGTACACACATCGGTACCAGG
CTCAGGGTCACGCTTAGGTCACCATGCGTAATTAACCACAAAATCCCTAAGCCTTCCTGC
>M00285:128:000000000-BF978:1:1107:27990:14861_1:N:0:46
GAATCAGAAACTTCTGACCCAGAACCAAGTGCGGTAAATGTGGAGGGCTGAAGTGCCTGCTTCTGTGCTGTCTGAGAAGT
AAGAGTGTTGCCCTCTGAACAGCTCACAATGTATCAGTCCAGTAAATCTCTGCACTCTCTCTTGGGTGTTTTCACATTCG
GTGGTCCAATATGTTCCAGAAAATGGTATAACATAATAAATGTACAGATATCTCAGCAGTGGTGTTGAAATTCTGTTTAT
TTTAGTGACCAAAAACCTATTGCACTACAAGGTGCTGTGGTTCCATGGTCCTTA
>M00285:128:000000000-BF978:1:1107:7582:14861_1:N:0:46
TTGCTTTGTCTGGAGCATAAGGAGGTTGAGGGGCGACATGATAGAAGTACATAAAATTAGGAGAAGCATAGACAGGGTAG
ACAGTCAGAGTCTATATCCCAGGGTTGAAATAGAACATAGAACACAGAACACTACAGCATAGTTCAGGCCCTTCAGCCCG
CAATGTTATGCCGACATTTTATCCTGCTCTAATACCTATCTAACACTTCCCACCCAAATGTTAACCCTTCCCTCCCATTT
CTCTATCATTCATGTGGCTATCTCTCTTCACTGTCCCTAATGTATCTGCCCCCACAACCT
>M00285:128:000000000-BF978:1:1107:24379:14861_1:N:0:46
CCCGTTTCTGGAGTCTAGTGGCTGGCATGTAAACTGCATGGCCTGTCCAACATAGCTGAATAAATGTAACTGTGACCTC
>M00285:128:000000000-BF978:1:1107:27377:14861_1:N:0:46
AACATATATTCCTCTAATCAAATTATTTATTTTTTTCAGATTCTGTTTGACAATCCCAATGCCTACAATAAACAAAAATG
TGCCATGTGCCATATTTGACATCATTTACT
>M00285:128:000000000-BF978:1:1107:15797:14862_1:N:0:46
GAAAAGTTACAGTCAGGTAAATGGTTCCAATCGGCTCGGCACAATGAATTACATACATTACAAGTGTCTTAAGAAGTTCC
TACAAAGGTTTCAGTGTAGAAAGTGGCAAATCGCTGGATTCTGCTGTAAGAAAGCTGTTTCTGCCAAATGGG
>M00285:128:000000000-BF978:1:1107:17023:14863_1:N:0:46
GAACATTGTCAGCAAAACATGAAGAACTAATAAACACAGATGGTCCCAAAACCACTGAAGAGAAAGTAAAATTGTTAAGT
CAAACTGACAGGGTTTCTAGATTGTTATGTAGTCTACCAGCTGTGCAGTCAGTAAGTAACCTGGGAACAAACATGTCAAC
TGATTTCAGAAATGGGATTACTTTAATCTTGGGGAATGTTAGAATTTTCTATTGATAACAAAGTAGTCATA
>M00285:128:000000000-BF978:1:1107:14344:14864_1:N:0:46
CTACAAAGTAATGTAATTTCTATATTTACATCGGTTGCTACCTTAGATCTGAAAGGCTGATTTACAGTGTGGGACGTCAA
CATTTTCTGTTGTTACTACTAAAGATGTAAAATAGATTAGCTTCATATTATTGTTTACGAGATTTCAAAAGGACTTAAGT
TGCAGTGAGCAAATGGACACATAACTTATGATGGACAGGGTAATATCCCTTGGTTCACCCAGCTGATCCCACACAACTGG
CATTCCTTTGGTGCTACAAGATACTCTAAGAAATATGTATCATCCACC
>M00285:128:000000000-BF978:1:1107:18962:14867_1:N:0:46
TGATGAAGGATCGTCCAGCGAGGATTTATGGGTGGAGCTGAGAAATAAGGAGACGGTCACCTTGTTGGGATTGTACTACA
GGCCCCCTGACAGTCAGTGGGAATCAGAGGAACAAATATGCAGGGAGATTGCAGAGAGTTGCAAGAATAATAGGGCTGTA
CGAGCAGGAGATTTTTTCCTTTCCTGATACAGACTGGGACTGCCATGGTGCTGAGGGCTCGGATGGGGTGGGATTTGTTC
AGCGTTTCAAGGAAAGTTTCCTTGGACAAC
>M00285:128:000000000-BF978:1:1107:28297:14867_1:N:0:46
CCTTTCATCGTTGAGCTGCTGACTCCGCCCTTCCTCACTGAGCGTCAGATCCAGTTGCAGTTGTTGTGTCCTGATTGGTC
ATACCTTAGTTGTATCCCAAGTCGTTCTCTTGTTGCTGGGGGGAATTATCACATGGAAATCCTGAACAGTCTACCTGCTC
CTTTCCTGGTTCTCTCACTGCTGCCTCCACTTTTAGTTGTGACAACCTCGGTAAAACTCCCATCGATGATGTTCTCAGCG
TCCTGGATGATGTCAATTCCGTCTAGCTGCAGTTCCTTAATTCGGCCAGTCAGGAGCTGC
>M00285:128:000000000-BF978:1:1107:25643:14867_1:N:0:46
AGAATAATCGTGCTGGAAGTGTTGCTGCCTATCCTCACTGATTGTGGTTTGTTGTTCAGAAAGTCAAGGATCCAGTTGCA
GAGGGAGGTGTTCAGTCCCAGGTTTTCGAGTTTGTTGATGAGTTTGCTTGGAATTATCATA
>M00285:128:000000000-BF978:1:1107:11893:14867_1:N:0:46
CCCAATCGTGGCCTCACCAACGTCTTGTATGACTGCAACACAACGTCCCAACTCCTGTACTCAGTGTCCTGACTGATGAA
GGCCAGCGTGCCGAACACCTTCTTCACCGCCCTGTCTACCTGTGACACCACTTTCAGGGAACCGTGTACCTGTACTCTTA
GGTCTCTCTGCTC
>M00285:128:000000000-BF978:1:1107:20768:14868_1:N:0:46
GATCAGCATGTTTTTATTTAGGGAGGAAGCACAAGACAAATGCACACAAAAAAACCTCCAAATTGCAGAATGTAGCTCTG
GTAACAACTCTGCCAAAAACTTTAACCACAGCAATGTATGAAGGCCACCTGCCAAACTCTTGTTGACTTTTTCATGGATT
TTGTTTTTAAAATTAGATTACCAGAACAGGGCCACATCACTGACATTCAGAACAGAACTCTGGGCCTTTGGAGAGGTGGT
AGATAGATGG
>M00285:128:000000000-BF978:1:1107:22247:14868_1:N:0:46
AAGGCTTTCCTATTTGGCTAAAACAGCCTTTTGAAAGCTAATTCCATTGATTTGTAGCTTTCTACAATAATCTCATGGAG
TAACTATTGGAACACAATTGCAGTGTATGTATTTCTGGATGTTGAGTCGTTTGGTAACAGTTATTCGACTGTATCTCTTA
CCCTTGAAAAGTTAGTCGCTGATATAGCAAAAGATTTCCTATTTGGCT
>M00285:128:000000000-BF978:1:1107:17287:14868_1:N:0:46
TGCTCTAGTTAAGTCAATTCACTCCTCCTTTCCATTAGGTAATAGGATATGGTAGAAAAACCTCATGAGATGTTAGCATC
GATACAGACATAAAGTAGTTTTCATGCAGCAATGCAAATATCAATACAATAGCTCATTGGAGTATCTTCAAATGCCTTAA
AACCACCACAGCTTGGATCATTTTGCTCAAGGT
>M00285:128:000000000-BF978:1:1107:25190:14870_1:N:0:46
GGTGGACATGCTCTACTCATGAAACTTGCTTCTACAGGTGACTAAGCCATTCCTCCAGTTTTTCCATTTGTCATAGAGTC
ATAGGTTCATGTAGCATGGAAACAGGCCCAACGTGTCCACACCAACCACTGGGCACCTTTCTGTATCAACCCCATCACTC
AGCACTTGGTCCATAGCCTTTTATGTCTTGGCGATTCATGTGTTCATCTAACCACTTTTAATGCTGTCAGTGATCCAGCT
TCATCCACTCTTTCAGACTGTGCATTCCAGATACTCAT
>M00285:128:000000000-BF978:1:1107:17350:14871_1:N:0:46
GCCATGTTGTAATGCACTGTGTTGCTACAGCAAAAAGCTAATTTTCATGGCATTTATACCCAGGGTGTGTATGCCCATGA
CAATAAACTTGAACAATAAACTATTATTTAGTGGTAAGATGAAATGCTGACAGGAATGACTCCATGAATTAAAACTTCAT
TAATCCTATGTCTTGATTTTTACAGACAGTAGCAAAAACATGCTTAATGTTGAACTCAAAGACAGTTGCCCACAAAAATT
AAATAACCTCAGTGTAAGCTACCCATTTTCTGATGTTGGATGGTGTCAAGAGTTAA
>M00285:128:000000000-BF978:1:1107:10168:14871_1:N:0:46
CACTGCTTGGTCTGGGGTTCCCTTAATTAAGGTGGTATTGGGTCAGTCTACAAAGTGACTCCAGATCACCGCTGATAATG
CTCTAATTATTTTCAGCCTTCATCAGAATATTGTTTTAAAGCCTACACTCTGTTGCAGTCAGCTTGTTAGCGATTGCTTC
TGTGCACTTATCACGTTTTAAACCACAATCCTGATATACAAAAACACAAAGTGGATAAGAAGTAGGTTTGAACCTGAACT
AAAGCCT
>M00285:128:000000000-BF978:1:1107:19399:14871_1:N:0:46
AGGGTGAAACACCCTTTTCATTGTTTGAGGGGCTGCCCCACCTAACTCCGCCCCTTCCTGTGGGGTAGCAGAAAAAGCCA
ATCGCTTCCTTTTTTTTTGTATTTCAAAAATAGCCTTTATTCATGGTAAAAAATCTACACAAAGAGTGCAAAAATAGATC
ATGTTCATGGTCATTACAGCAGTGTAAACTTTTAAAGAAAAACCACTAACAAACGTAGCACCACTGCCACTCAGGTGGCT
CCCCGCCATCTGTTTATCATCCATAATAATCTCTCCCGCATCATTTTCTATCAGTCCTAT
>M00285:128:000000000-BF978:1:1107:4763:14872_1:N:0:46
ACAGCACAGCTTTTTGACAGAACTTTTTTAATGGTTTGTTTTCCACATATTGAGACAAATAAAACAGTCTTGTTGCCATG
GGAAGAAGCTTCAGCTGCAGGGAAGATGGGGATGGGTGAAGAACACATTTGGCCCATCCCACTCATTCTTGTATGCACTA
CATTTAAGCT
>M00285:128:000000000-BF978:1:1107:4576:14873_1:N:0:46
GCCGCAATGGAGAGGCCAGAAGTGCTAGATCTTGTCTGCAGGTCCACTGTAGTGAAAAGCAAAATTAGTCACAGGCTGCC
TTGTGATGAACACAGAACTCCTCAGGCTTGCCCACATATAGAGATCATTCATGGGCTGTTGCTAATAGGCTTCAGATGCT
GAGGTGCAAGTCTGTCACTCTTCTCTGTGTCCAAGATCCTAAAGTTGTGCAGATCGGAAGGCACACGTCTGAACTCCAGT
CACTCCGCGAAATCTCGTATGCCGTCTTCTGCTTGAAAAAAAAACAACTAAGCCAAGGAC
>M00285:128:000000000-BF978:1:1107:5767:14873_1:N:0:46
TCAGAAACTTGTTAAAAGGTTCTTTGTCCTGAATTCTACAGTACAGTGGAATGTCATTTCTTTTGTTCCTGTATCAAAGT
CCTCAGGAGCCTTGGTTTTCCTGACTATTTGAAGGGAACAGATAAGTAGCAGTCCCTGCTTCAAGTTGTTTTTGAAGCTG
GAACATTTTTTTATTTTTCCCACATTCTAAAAGACATACGAGTAGGTTAA
>M00285:128:000000000-BF978:1:1107:21424:14873_1:N:0:46
ATGAATCATCACTAACAGAAACTTAGCCAAATGTTGGCATTAATATTTATTTGAATGCAAATGATTATTCACAAATCTTG
CAGACTTGAAATCATTCTTAGCAAAAAGATAAAACAACCAACTTCTTGATCCAGACAGTGGTTTGAAAAGAGGAAGAATG
AAATTGGAAAAATAGCTGATGGGGAGATTCAAGGCTGGGATCGTGGAATGATACACAATGTAAACAATAGCATAGACCTA
TTCGGCTGAACGGCCTGTCTCCATTCTGCAAATTCAATGTGCTGAGCATTCCACTTAAA
>M00285:128:000000000-BF978:1:1107:22412:14874_1:N:0:46
AATCTGTTGCAATATCAGCGATCAACCTTTCAGGAGTAAGAGGTACAGTGCAATAACTGCTACTAAACTACTCCGCACCA
TGAAATACCTCTACTTGAATTGTATTTCAATAGTTACTGCATGAGTTTACTGTAGATAGTGGCAAATCAATGGATTCAGA
TTTCAAAACGCTGTTTTTTAGTCAAAAATTGGAAATCTTTTGCTATATCAGAGATGAACTTTTAAGGGGTAAGAGGTACA
GTTGTATAACTGTTACCAAACTGCTCAGCACCATGAAATACATATACTACTTTTGTTTTC
>M00285:128:000000000-BF978:1:1107:10214:14875_1:N:0:46
AGTAGGATATGAGGGTGGAAAGAGTTAGTTTGGGAGATGTTTGTAGGATGGCACAGCTTGATGGGCCGAAGGGCCTGTTC
TGTGCTGTATTGTTCTATGTTCTATGTTCTATGTTCACATGGATAGAGTGGAAGAGGCTTGTGAAGATAAG
>M00285:128:000000000-BF978:1:1107:12684:14878_1:N:0:46
TATTTTTTAGGCTCTTACCTGTAATATCTGTGGGAGGTTAACCAGGAGCAGCTGATTCCTCTCACAGTAGATTGTTCCCA
GGTTCCTTGCGCCAAGGAAAGAAAAGGCAATGTGTCTGGTTTGTCTGGAGAATTTACCTGAGATTGTATAATCGAGGTTG
GCGTGGCTTTGGAGAAACTGTACACTTGGTCCACTGTTTCATTTTTGATTATTTTTTAAATTTAAACTGCTGGAACCAAA
CATGCAAACAAACTTTAAACTGCTTTGAAG
>M00285:128:000000000-BF978:1:1107:8551:14878_1:N:0:46
CAGCCTAATGGCATGAACATGGAATTCTCCCACTTTAAATAAACCAAATCCAGCACCCGCCACAAACGCACCCCCCCCCC
CCCACCCCACACCGCCCCCCCCATCCTCCCCTACCACCACCTTCCCACACCCCCTCTTTTCCTTTTCCCTCCCCCCCCCC
CCCCCCTCCCCCCCCCCCCCCCCCCTCCACCACCCCCCCTCCTCTATCTCTTCCTCCCCCTCCACCTTCTCTCCTTCCCT
TTCTCTTCTACCCCCCCCCCTCCCTCCCCCCCTCCCCCCCCCCCCTCTCTCTCTCCCCCC
>M00285:128:000000000-BF978:1:1107:11286:14879_1:N:0:46
ATCTTCTATACTCAAAGGAATATTAGCTTGCTCTAATCCCTCATAATTTAATCCTCCATCCACCCTCCTCCCTCCTGACA
GCAGTGGTTTGCATGTTAGACTATGGTTTGCTGACCACCAGGAGTCTCCTTATATCTTTAGTCACTGATAATTGTTTACG
CCAGTCCTTTAACTGTAAGGCTCAGTAAGCTATTCGCATGTGGCCCTTTTACATCTGAATACTATGGGTTTTCTTGGATT
TTGATCGGGGAATCCAAACCAATTTTTCCATTCCCCAGCTCCAGAGTGCAGAGGCCAAAT
>M00285:128:000000000-BF978:1:1107:24473:14881_1:N:0:46
GCTGAGTCGTTTGGTAACACTTATTTAAGTGTACCTATTACCCTTGAAAAGTTAATCGCTCATATAGCAATAGATTTGCT
TTTGGCTAAAACAGCTTTTTGTTTAAGCTGAAAGCATTCATTTGCCACATTCTGCACATCCTCATTGAGAATCAACTTGA
AAACAGTTGTAGTGTATGTATTTCATGGTGCTGAGTCGTTTGGTAAATGCTATTTAACTGTACCTCT
>M00285:128:000000000-BF978:1:1107:23433:14881_1:N:0:46
CCAAGTGACAGGAGCACAGCTCCACATTTTGTGGACCAAAATGGTCCTTGAAGATCAGTAGGATGAGGAACATTGGTTGA
ATATCACTGCTTTGTGGTCAGTTCTCTCAATTACTAAATTAGATACAAGATTGGACCACTTACTCTTAAGTAAATATTTG
GATACAAGGGAAACTTATTCATTGAAGGAAAGAAAGCACTTTTAGAAATTGAATAATGCAGTACCACTAATCAATTCAAG
TTGAAAATATAAAACTTAATGAAAATTCAGGCACTTACTGTGAACTCTCAGGTCCTCTG
>M00285:128:000000000-BF978:1:1107:20280:14882_1:N:0:46
TAATTTTCCTTTCTTCCCTATTCAGTAGCTTGAATATACCAAAGGAGCTTGACAAATAATGACTAAAAGACAGCAGGGAA
GAGAAAACATATAGCCAACTTTTTATTAAAGTCTACATTAACGAGCTTTCCTTGGTCTTCAAGTGAGTGATAAAGACACA
ATATTTAAACATACTCTTACTTGCAATACTACAGGCAATGGTGCAACTCCAAA
>M00285:128:000000000-BF978:1:1107:10744:14885_1:N:0:46
GCCTTTCACATTACTGATCTTTCACATTACATCACCTTTGACCTGAAGCATTAACTCTGTTTCTCTTTCCGCAGTTGCTG
AGTGTTTTTGTTTTTATTACCCCGTTTGATTGAGGTATCAGGGGATCAGGACCCTGGGGTGGGAGGGAAACCCTCGGTAG
GAATCAGTGTTTTTGGGAACTGGTGGGGTGGGCAAGGAAAACAACTGGGCAGGTCAGTTCCTGGAAGTACTCAGACCCAA
CCTAACCTTGCTTCCTCTTGCAAAATAGGAAGAACTTCCCAACATTCTCAAACACAAGA
>M00285:128:000000000-BF978:1:1107:28827:14887_1:N:0:46
CTAATTTATGCATTAAAATAACTTACAGCAAATCCTATACCTTATGATATTTGATGGGAGAAATCCCAGAGATTCGTGCC
AAACTAGGCAAGGTAGATTTCTGAAATGCAGCCTAAATCACATTCGAATTTCCTCATGACAAATTTTCACTGGATAATCT
ATATACTGCAATGCAAATTGCATTATAGATGTTCATGGCATTCCAGTGTGCAATGAGTAC
>M00285:128:000000000-BF978:1:1107:13122:14887_1:N:0:46
GTTATTGGAAGCCGTGAGGTGGTGTCAAAAGTTAGTATCAAAATCCGGCAGCAGTCCTGCATTTCTATAGCACCTTTCAT
ATTGTCATCAAGACTTTCCAGAGTGCTTCACAGCGTATGTCTCAAATCCTGAACTCTGCAATCACTGGAATTAATTACAG
AATGGAGACACAGGAGACTGCAGATGGTGGAATCTGAGCAAAAAGTAAACCCCTACCTCTCACTTCTATATACTGACTAC
CCTCCCTCTACAGTCTCATTGCTGATACAGGGCCTTGACGTGAAATGC
>M00285:128:000000000-BF978:1:1107:26400:14888_1:N:0:46
GTCAAATTCAATAGTTTAGTAGATAAGCATATGGAGGAATTTAAAATGGAGGGATATGTGGGAGGAAGGGGTTAGATAGT
CTTAGGTGAGGTTTAAAGGTTGGCACAACATTGTGGGCCGAACGGCTTGTATTGTGCTGTATTGTTCTATGTTCAATGAT
TTGCAGACAGAAGTTCCCACCAATAGCAGAAAGGGAAATGTGTCCTTTGGTTGAGGGATTATTAATGACCAGGCCACCAG
AGAGATTGCCTTCAAACTAAGCCCTGTAACCCATTCTCTCTCTCCACCTGCCCA
>M00285:128:000000000-BF978:1:1107:20667:14889_1:N:0:46
ACAGAGAATAATTTCTTGCTCCAAAGACACATGAATGGAGCAAATCGGTTGTATCCTGTGCAACATAGTGGACAAGAACC
TTGACTCTACAACCCTTACCATCTGCTTTGGATCAAATAGTCAAATTCCTTTGTTCAATTATCTGCACCATGAACAGAAA
TAAAAACAAATGCAATGTCTATGATGAAAAAATACCGAATTCAGTGTTGAATCCAGAAGTTGTAAC
>M00285:128:000000000-BF978:1:1107:27330:14889_1:N:0:46
GGTTCAGTGGGGACCGGGCAGGGTGTAGGTTCATTGGGGACCGGGCAGGGTGTAGGTTCAGTGCGGACCCTGCAGGGTGT
AGGTTCAAGTGGGGAGTAGGCAGGGTGTAGGTTCAGTGGGGACCGGGCAGGGTGTAGGATCAGTGGGGACCGGGC
>M00285:128:000000000-BF978:1:1107:14087:14889_1:N:0:46
GAGGGATAAATTCACAAAAGGTCTTCAGATACATAACGGGTTTGATAGGGTACACAAAGGTATTTTCACATGGACAGACC
AAATAGTAACAATGAATTCAATAACTAATTCATGAAAATTTTTTAAACAAAATTGTTAAAATATGGAACTTGCTGCCCGA
CGTAAAATTGAGGCAAAAAGCATAAAATGTCTTTAAGGGTAAGCCAGATGAGCACATGGAAAAAATTAAGTAGGAGATCA
CATGAAGCCAAGTTCGATGGC
>M00285:128:000000000-BF978:1:1107:9794:14890_1:N:0:46
GCATGAATTAGATTGTGTCATTGTCCTAGCAAGCGACCCTGGATTTGAGTAGAAGCCGTAATTTGCTATCTTGAAGAATG
TTGCTTTCATTTTATATTTTTCTTATTAAAGCATATTACTATGCATGACATTGAATCTAGAAATGCCATGAAGATGGTAC
CTTTTAAATGTATTCAGTATGTAATATGTCCTCTTGCTGCTGGATTTTGTTCATGGAGGTACCTGCTG
>M00285:128:000000000-BF978:1:1107:25435:14890_1:N:0:46
TTCCTAACTAGTATATGTGAACATTACACAGCATGATTTAACCAGTTGAGGTGGGGCTGAGAAAGAATTGTATTTACCAA
AAGTTTCAGAAGGAACTTCCACACAAGTGCCCTATGATTTTCTAGTCATTTAAATACCATTTTTTTTCCTGCATCTTATC
TGTTTTTGTTGCCAGTGCAGCTACGATAGCAGTGAA
>M00285:128:000000000-BF978:1:1107:26139:14890_1:N:0:46
AAATCTCCCTTTCTAGTACATTATCTGCTATTGTGTTACATTCACTGCAATATTTTTATTAACCAATACTATTTCTAAAC
CAATACAATTCTACCTTTTCCCCACTTTTCATTGCCCCCAAGTGGATACACATTCTTTACAGAACAATGTCTGCAGAGAG
TGAGTCAATAACCTTCCGCAGCAGAGGTTTCATTGGTAATCTCTCTGACCTGCTTCTGATATTGATCAACTAAAACAATT
AGGGGAGTTTAAACTGAAGTTGCTTCTCTTTGCTGTGTT
>M00285:128:000000000-BF978:1:1107:27706:14890_1:N:0:46
GATCTACACTCTTTCCCTACACGACGCCCTTCCCATCTCGACCTCACGTTTTCCCTTTTCCGCCCCCCTTCCAACCAGAT
CTACACTATTTCCCTTTACGACTCAATTCCCAACCCAAGCGCTCCCGCACCCTCTACGGCACACCTTTAACACAACGCGC
ACTAAGTTTGTTGTGTGCAGACTTGCGACACCGCCCGGTATAACATGAAGCATACACAGTAAATTTAAAGCAATCATGGC
AGTAAATATATGCATGAATAGAGGCTGACACGAGAGGAGTAACAAACTAAGCTATA
>M00285:128:000000000-BF978:1:1107:23474:14892_1:N:0:46
GCAACGCCAGCAGCAAGGGTTGGAAGCCAGAGCCTCAAGTGAAATCTGGGGAACGCCTATCTACAGCAGGTGAAGCTCCC
TCATTCTCTGAGCCTTTTCCTTAAGCTTTATCGATGTTAATGGTGTCTCAGCACCTCACTCTTTGGGATCTTACAATTTG
AATGTGGAGTACAGTATCAGATGTTGG
>M00285:128:000000000-BF978:1:1107:26616:14892_1:N:0:46
GCTGTTGCTGTGAAAGCATCAGACAAAAAGAAAAGAACTGCATATTCCAGCTTCTGTCAAAAGGTGGCAACCAGGCAATG
AAGTTTAAACCCGCTGGATCCTTCCCCCTCGCACCTCAGTACAAACAGATGACACTACTTCGTCTGTTCCCAGGTGACAC
TACTTCGTATGACACTATATGACACTATATGACACATATGACACTACTTCGTCATATGACACTACTTCCCATATGACACT
ACTTTGTCTGTTCCCAGGTGAGCTTCAAGTTGGATGGTGTTTTGTCAAAATGTGTAGTC
>M00285:128:000000000-BF978:1:1107:8514:14892_1:N:0:46
ACAGGACAACAGTTGTAGTGTATGTATTTCATGCTGCTGAGTCGTTTGGTAACATTTATTTAACTGTACCCTTTACCCCT
GAAAAGATAATCTTGATATATCACCAGATTTCTTACTAGGGTAAAACAGCGTTTTTTAATCTAAAACCATTGATTTGCAT
GTTTCTTCACAAAACCCATGGAGTATCAACAGGAAAACAGTTGTAGTGTATGTATTGCATGCTGCTGAGTCGTTTGGGAA
CAGTTATTTAACTGTACCTATTACCCCTGAAAAGGTAATCGTGATATATCACCAGATTG
>M00285:128:000000000-BF978:1:1107:9179:14893_1:N:0:46
CTACAACTACGGAGGACCTTGCTAAAAACATTTGTAATGTATGTATTTCAAGTCGCTGAGTCGTTTGGTAACATTTATGT
AACAGTACCTCTTACTCCGGAGAGGTCAAGAGGATATATATG
>M00285:128:000000000-BF978:1:1107:9660:14894_1:N:0:46
AGCATCTGTGGGGGCAAAAGGAAATGTCAAAGTTTCACGTCAAGACCGTGCATCAGGACTGCGAGTGGAGGGGAGCAGAC
AGCTGGTGTGAATTCGTGAGGGGGAGTGGTGAAACAGGGGCCAGAGGTGACTGGTGGACCCAGGAGCGGCAGAGGATGAC
GGGCAGGTTAAACCAGGGAGGGGGAGGGGGAAGAAGATGGATGACAGGTGAAGGCAGACAAAAGAAAGGGTAGCTGGAGC
CAGGTAAGGGAATGGGAGAGAGAAGGGGAAGGGGAGGGAGAAGGGGAAGGGGAGGGAGA
>M00285:128:000000000-BF978:1:1107:12579:14895_1:N:0:46
ACTTATCTTTACACTTAAGAACGCAGCTCGGCACTACCATTGTGGGTAAAATTAAGGCTGAGTAATACATTCTGACTTTT
CCACATAATTCAGATGTCTAAATGTTTGTTATGATTACTAACCTGTTATGACCAATTCCAAGGAATAAGAATTCCTGATT
GCTTTTAAATTGTTATTGAGGCTCTGTTTAAGGAAACTGCATTCACTAAATTAGTTTATCTCAATAATTCTGATTCTTAA
CCATCAGTTATAAGATATAGCCGTGTGTTTCCTGAGCTTGAGCAATTAG
>M00285:128:000000000-BF978:1:1107:4855:14896_1:N:0:46
CAAGTGGGGCCATTAGCAACACTAACAGAATCTTCCAGAAGGGAGGGGCCCAGCAGCCCACACTTGAAGGAACAGAGTGG
ACCAGCCAAACCTGAGGTGAGCTTTCACAAAAAGACTCATCCAGTTAGGGTTCAGGTAGGATTTTCCAGATTGGGGGGCC
CCAGCAGCCCACCCCTGGAGGTCCAGAGCGGCCCGGCCAAACCTGAGGTGAGCGGACAGCATTAGACTCATCCAGTTAGG
GTCAGGTAGAATTTTCCATTGAAGGGGC
>M00285:128:000000000-BF978:1:1107:22021:14896_1:N:0:46
GGAGGATGATCTCCTTAAAGCAGAGAAAACAATGACAAGATTTAATAGAGATGTTTAAACTTATTAGGTATGTAGAAGAG
AAGCTTGGCTAAATATACTTGCCTAGTGGAGTTCCATCTCACCCATACCAACAAGGTGCCTACCTGAGTTAGTCCCACTT
GTCTGCATTAGGCCCATTACCCTCTAAAC
>M00285:128:000000000-BF978:1:1107:24646:14897_1:N:0:46
TTTACCAATTTACCATTACAGCAGTGACTTGTTTCAGAAGTACTTCATTTGGTCTGGAAAAGTTTGTGATGCTCTACATT
GACAAAGATATTCTAGAAAGTCAAGTTCCTTTATTCTTTCTTCTATATCACCAACAGCATCCACACACTGAGAATTTCTT
TTTTAAACTGGCAACACCTTTGGCATA
>M00285:128:000000000-BF978:1:1107:23033:14897_1:N:0:46
GTGTCTCTGACACCCACCATCATGAAGTGCTTCAAGAAGCTGGTCATGGCATCAGCTCCAGCCTCCCAGACAACCTCGAC
CCTCTGATATTCGCCTACCACTGGAACAGGGCTACAGCAGGAGCGATCTCCCTGGCCCTACACTCAGCTCTGGAGCATCT
GGACCGTA
>M00285:128:000000000-BF978:1:1107:15179:14900_1:N:0:46
GGAGTAAAACAGAAAGGAAACAGGCCCTTCGGCCCAACTTGTCCATATCAACCAAGATACCCATCTAAGCTAGTTCCTTT
ATCTTACATTAGGCTCGTATCAAACCAGATGAAGTGTCTTGACTCAAAGCGTCGACCATCCATTTCTCTCCACAGATGCC
GACCTGTTGAGCTCCGCCAGCATCTTGTGTGTTCCTCTCCTGGTACCTAATTAATCAGGATGCCAAGGGATATGGGGAAA
AGGCTGGGATTTGGGGCTAGATGGGAGAATAGTTTAGCTCATGGTGAG
>M00285:128:000000000-BF978:1:1107:28641:14901_1:N:0:46
CTGGTGGTGAGTCGTTTGGTAGCAGATACTTAACTGTGTCTCTTACCCCTGAAACCATAATCGCTGATATAGCAACAGAT
TGCCTATTTGGCTAAAACAGCGTTTTCTAAGCTGAATCCATTGATTTTCTACTGTC
>M00285:128:000000000-BF978:1:1107:19977:14902_1:N:0:46
TCTCTTCTCTCCTCTTCCATTGGGTAGAAGATACAGGAGCCTGAGGGCACGCACCACCAGACTTAAGAACAGCTTCTACC
CACTGTGATAAGACTATTGAATGGTTCCCTTATACATTAGGATGGACCATGACCTCACAATCTACCTTGTTGTGACCTTG
CACCTTATT
>M00285:128:000000000-BF978:1:1107:10048:14902_1:N:0:46
TGGCATATCTGACACCAAAGGGGTAATCCTGATGAATGGATGTGCACATTTAACAAGTTAAACATTTATACAAAATGTTA
ATTAAATGGTCTGGTGATGGCACATCAAATGATCACTGTAGTTACTGTACTGCAAGAAACTAATTTATATGATGCGAGCT
TTTCTCTGCTGTAGTTTCAGGTTCAATTTGGTGGTTGTTTTTGAGATAACACCTTACAGATAGTACTCTCTGGCTCAAAA
GGTCAGGGTTAACAATTTTTTGTGTGTGTATATATATATATTAAGAAAGATGGCTGCAAT
>M00285:128:000000000-BF978:1:1107:21501:14903_1:N:0:46
TAATTTCTCTCTGAATATTAAAGCTATTACCTTCAGGGAATGGTTCTGAATATGCTCAAAAGGTTAAAAAAAATATATAT
ATATAAGAAATTTCTCACATGTACCAAGGTACAGTGAAAAGCTTGTTTTGCACACCATCCATAAATATCATTTCATTACA
AGAGTGCATTGAGGTAGTACACAGGAAAACAATAACAGAATGCAGAATAAAGTGTCACAGCTACAGAGAAAGTGCAGTGC
AGGCAGACAATAAGGTGCAAGGCCACAACGAGGTAGATTGTGAGGTCAAGAGTCCATCTG
>M00285:128:000000000-BF978:1:1107:24963:14904_1:N:0:46
TAACAGCGTCGCGCTAACCGCTACGCTATCTTGCCGCTTCTTTACAGAAGAGGAATTATGTGATGATTGTAATTGGCTAT
CAGTACACTTGACAGGGATGCAAATTAATTTGAGGTTGTATTATTCATGAATTTAGGATAAATTGGGATTTAAATAGGCT
ATTCATTCC
>M00285:128:000000000-BF978:1:1107:9271:14905_1:N:0:46
GACCCAGCACCGATCCCTGTGGCACACTGCTGGTCACAGATCTCCAGTCTGAAAAACAACACTCTGCTACCAACCTCAAA
CTCCTTCCATCAAGCCAATTTTATGTCCAATTGGCCAGCCCACCCAGGATCCCACGTGATCTAAT
>M00285:128:000000000-BF978:1:1107:22011:14906_1:N:0:46
CTAGAGACCCAGTGTCAAAATGTTACCACATACTTGAAACAAATTCAACATTGTGGTTCAACATGACACAGATTGTGTCA
TGGAACTTCCATGAAAGAAACACAGCTCCAAAACAATTTTAGACATAAAACATATTCTAAAATAGGTTACCTCCCCGATG
TACTGGGAAAAAATCAATAACGCATTAAA
>M00285:128:000000000-BF978:1:1107:17698:14906_1:N:0:46
TGCATAAGTACTGTGAGGTACAGGTAGAATGAAACACTTGCTTACAGCAGCATCACGGGCTCATAGGTACAGACAACAAA
CAGAATATATATTATACAAGACTGCAATGCAATCTCTACAACGGTCCATTGTTTGTGCTTGTTGTATTTATTGTTGCATT
ATTATT
>M00285:128:000000000-BF978:1:1107:19207:14907_1:N:0:46
GAAGTAAATTAATTGGAAACATATGGTGGGAGAAATCAAGGTGGCAAACTCAGCTCACAGCATTCTAGCTGATCCAGGTA
GTTCAAATTTTACTACTTATTGGAAAAAAGTGACAAGTAATACATACATATTTAATACCTGATTTAGGATTGTTCAAATT
TTTGCATGCTACTGCAA
>M00285:128:000000000-BF978:1:1107:5745:14908_1:N:0:46
GAACAAACATGATGGGCCAAATGGCCTGTTCTCTTGCTGTATCTTCTACAACTCTATGAAAACTGAAACTTTAAAGATAG
AACACAAGTTTAAACCACTGAGTGATCCCTTGGTTGGATGCTAGCTCTTCTGTTGTTATAATTTGTGATTCTGGTAAGTC
ACTCGGTGATGGAACCTGCCATTGTTTTGTCAGCCAACTCTCACTCACTTGTCGCAAGTGTCATGTTTATGAGTAATCTC
TATCATTATATCCGTTC
>M00285:128:000000000-BF978:1:1107:15602:14909_1:N:0:46
AATCATCTGTGTGCAACTAGTTTTCCTCCAAGAGCAGGTAAAATCCCAATCCATTCCTCCAGTCCATTGTGCTGTAGGAG
GATATCATTAACGTTACTGAATAAGCAAATGCAATAAAACCATTGTATATATGGCTCAGTCTTAAACTCTATCTCT
>M00285:128:000000000-BF978:1:1107:6817:14909_1:N:0:46
GAATTCACAGGATTATATTCCCAAGGTTTGTCAGATGTTTGACTTCAGTCTGATTTTTCACTTCCTGTTATTTGCTGCTT
GTCCACAATATGAATATGCAGTCAGAAGCTCATCGCTGATCATCAGTGAGACCAACAGTACAAACAGTGTGGTTCGGGCT
CAGACGGTTACCAGGGAGAGGGATGGAGTCAGTGGCTAGGGAGCTGTGGTTGTTGTGAGAGCCCAGACCAGGGATGCTGC
CTGGATTAGAGTGTGTGAGCTATAAGGAAAAATAGGACAAACTTGAGTGGTTTTCTTTGG
>M00285:128:000000000-BF978:1:1107:11701:14912_1:N:0:46
CAATGCACCGTGCACTAACTCAGTGCACCGTGTACTAACTCAATGCACCGTGTACTAACTCAATGCACCACGTACTAACT
CAGTGCACTGTGTACTAACTCAATGCACTGTGTACTAACTCAATGCACTGTGTACTAACTCAATGCACCGTGTACTAACT
CAATGCACCGTGTACTACCTCAATGCACCGTGTACTACCTCAATGCACCGTGTACTAACTCAATGCACCGAGAACTAACT
>M00285:128:000000000-BF978:1:1107:25481:14912_1:N:0:46
CACTTAGACGGGTATGTGGATCAGAAAGGGTTAGAGGGATAGGGGGCAAATGGTCATCTTACATGGGCATCTTGGTCAGC
ATGGACTAGATGGGCTGAGGGGCCTGTTCCTAAGCTGTGTTGACTCTCCAGTTCTATAAGCACTTACTGAAGGGGCTTGG
GCCATGGAGCATTCTTGGTTTGCTTGGAGACAAGAGACTGCAGGTACTAGATCCTGGAGCAACACAACCTGCAGGAGGGC
CCACAAGTCCCCCAGCACACTGTCTGCTGCGCTTGGTTTACTTGGGCCAGTTAGAACTG
>M00285:128:000000000-BF978:1:1107:19989:14913_1:N:0:46
TGTCCCAATTTATGCAACATTTATTACATATTTCTTAAATATTCATATTTAATATTATATGCATATATACATGTTTCATA
GTTATTCTAAATTTAAATTTTTAAATTTTATTTACAGCGTGGTAACAGGCCCTTTCGGCCCAACGAGTCCACGCCGCCCA
TTTTAACCCCCCAAATTAACCTACCCGTACGTCTTTTTACAATGTGGGAGGAAACCGGAGCACCCGGAGGAAACCCACGC
AGACACGGGAGAACGTACAAACTCCTTACAGACAACGACGGGAATCAAACCCCGATCGCT
>M00285:128:000000000-BF978:1:1107:3974:14915_1:N:0:46
TAGAGAATGGGAGGAAAATACTTTGGGAATGCAAACATTTGTATGACTTTGTTATAGAAAATGTATGGTTTTCTACTAAG
ACTTTTGCAGGGGAGACATTTACATTTTCATAGGATGATGGTGGAGGGTGATATTCTGTGG
>M00285:128:000000000-BF978:1:1107:5331:14915_1:N:0:46
GATCTACACTCTTTCCCTACACGACGCTCTTCCGATCTGATCTACACTCTTTCCCTACACGACGCTCTTCCGATCTGGTC
TACACTCTTTCCCTCCACGGCGCGATTCCGATCAAAACTACACTCTTGCCCTCCACGCCCCCCACCCCAAAGAAACCACC
CGGATACAGCTGAGGCAAGCCTGCCCACTGTAGGCAGATCATTGCACTGAATTGACAGAGTGCGAGACAGGAAATAAGAG
CGTAGAAACAGGCGAAGTGTGGGTAAAGGCTGTAAGCCAATATATAACACAGAAACAAA
>M00285:128:000000000-BF978:1:1107:9585:14915_1:N:0:46
CTGTGGCTAAAGAGGTTACAAAGACCTCTGTCCTCCCTTGCTCACCTCAGTACCTGGGCCCTGGGGACATCCACCTTTTT
TGGTGTTTCAAGACACCAAACACCACCTTCCTGGTATCAACATGCCCCAGAACATCGACGTACCCCTCCCTGACCTCAGA
ATCATCCACA
>M00285:128:000000000-BF978:1:1107:21904:14915_1:N:0:46
AACTTCTGCAGATGGTTGTTAATTTAACTGTTTCAACATTCAGCATGCTGGCTTTCCATCTTCTACCCTCTGCCATCTGC
ATCTAGTCTGCTCCACTAACCCAGAGAATCCCATCTTCTCCGTTCTTGGACTTTTAAAATTCTGAATCATTTTTTCATTT
CTCAAATGAGAGTCTTTATTTAGAACACAAATCTCTACAGCCCAAAAGTGCTGATCCGCTTTCTGTTTAACACCAGACAC
CTAAAACTTGTCTCAACATTCAGATTGAAACCTCACTGTAACACTAGCCTGAAATGTGTG
>M00285:128:000000000-BF978:1:1107:12689:14916_1:N:0:46
CTTCATTTACTCATTTTCTCTTTCTCCACGGCCTCCATTAACACCATGTTCAAATGACTCTATAACTCATTCCCACGACA
ACCCTGGCCTCACCCTATCACATATATTTGTCTTATCTTTCCCTGCCCACC
>M00285:128:000000000-BF978:1:1107:13669:14918_1:N:0:46
ATATTGCTCTTCCCTTAACTAATCTTCTGAAGAAGGGAGTGTAATTTGTTTGGACAGATTCTTGTCAAGAAGCATTTGAG
AAGCTAAAACCCATTTTGTTTTACTATCCTGTGCTCAAGTCACCTAACTTTAAAAAGCCATTTTCATTAGCAGTAGATGC
CAGTTATGAAGCTGCAGGAGCTGTGTTGTTGCAGAAGAGTGACGTTGATGAGATTGACCATCCTGTAGCTTACTTTCCGA
AGAAGTTTAATGAGCATCAGAATAATTACTCTACTATAGAGAAAGAATTGCTTTCATTTG
>M00285:128:000000000-BF978:1:1107:17670:14919_1:N:0:46
NNNNNNNNNNNNNNNNNNNNNNNNNNNNNNNNNNN
>M00285:128:000000000-BF978:1:1107:24647:14919_1:N:0:46
AGCAGGTGGCCTTAATTAGGAGGGGATTATCCAAGTACTTTCGAATGTGATGAGGGCTTCCTGCCTCTGCCACCCCCTCA
TTAAGTGAGTTCCAAACTCATCACTGGTTGGAGAAAAAAAAGACTTTTGTTATCCCCTCTCTGATCTATCTATCAATTAT
TGTACATTACTTTTCCCTGGTGTTAGACCTATCTGGTGAGAGAAATAGT
>M00285:128:000000000-BF978:1:1107:17726:14920_1:N:0:46
TTCAACAGTAAAATATGCAAATTTTTTTCTCAAAATACCACTCAACATTAAATAGGTGCAACAATGACTTCAGATGGCAA
TCAGATGAGAAAACTTTGATTAAAATAACATTTAATTTGGTCTCAGAGGGCTACCTGAAGAACTGCTCCAACCTATTTAT
GTAAATCAGTAGCTGCATTTATACCATAAACAACTTAAAGTG
>M00285:128:000000000-BF978:1:1107:23492:14920_1:N:0:46
ACATAGAACATAGAACAGTAGAGCACAATACAGGCCCTTCTGCCCACCATGTTGTGCCGCCCATCAAACCACACCTCACT
ATCTAACCCTTTCCACCCAAATGTCCCTCCATCCCACATTCCTCGATATGTCTATCCAACAATCTCTTGAACTTGTCTAA
CGTATCTGCCTCCACCACCACACCAGGCAGCGCATTCCATATACCAACCACTCTCTGGGTGAAAAACCTCCCCCTGACAT
TTCCCCTGAACTTCCCACCCATAACCTTAAAGCCATGCCCTCTTGTCTTGAGCATCGGTG
>M00285:128:000000000-BF978:1:1107:22935:14920_1:N:0:46
ACCCTCACCCTGAATAAACAGCGACTCTGTACAGTTACACAGCGACCCTCACCCTGAATAAACAGCGACTCTGTACAGTT
ACACAGTGACTGTCACCCTGAATAAACGGTGACTCTGTACAGTTACACAGTGACCCTCACCCTGAATAAACAGTGACTCT
GTACAGTTACACAGTGACCCTCACCCTGAATAAACAGTGACTCTGTACAGTTACACAGTGACCCTCACCCTGAATAAAAA
GTGACTCTGTACAGGTACACAGTGACCCTCACCCTGATTAAACAATGACACTGTACAGTT
>M00285:128:000000000-BF978:1:1107:29480:14920_1:N:0:46
AGAGAGGGTATTGGCCAGTGGGAGGTGTCCAGGTGTATTGGGAACACTGAAGACGGGTGAAAGGGTACACAGTTTGGGGT
GAAGGCTTTTGCCTAAAAAAAAATGGGCAGGGAGGCAGAGGTGGCTGGGGGAGAATGCATCAATTCAAGCTTGGAATTCA
TTGAGTTGGGGATGGAGAGGGATGAACTGAGGCCTCTACTGAGGACTGAATGGGATCAGAAAGGGGAAGATCAGAAGGGT
TGGTGAAAACACGGCAGGAAGTGGGAATAGGAAGAGAGACTGGATCAAAGGAAAGTGG
>M00285:128:000000000-BF978:1:1107:3409:14921_1:N:0:46
AAACTACTCGTCGTGTGTGTAAGTTCCTAAACTCCAAGTTCAGGAATTAGTTCTTAAAGTTCAGTTCAATAAGCCGTAAG
ATGACACGAATAAAGGCTTCTTCACAAGCACTGTCCACCGAAGACAAAACATAGATATAGAGAGAGATTAGAGAGGAATC
ACGAAATCCAAATGTTCCACTCGAAACTCAAACAACACTTCAGGGCTTACTCGGTAGTGACTTTCTCACACTGGAAACTC
CTTAATCGTGACTGTCCATGCAAATACCTGCGTTCTTCTACAGGTTAGCAGCAAAGTGA
>M00285:128:000000000-BF978:1:1107:11208:14922_1:N:0:46
CAGCCATACAAATTACAAAGCACACCAGACCTAGCTACCCAATTTAAATACCATTTTGATAGTTTATCTATGTACTCTAC
ATTTACTCTAGCAGAAGAAAGAACCTAATTATGGAATTATTTTGTGAGATCTGAGAAAGCACATAGGCACCGCCGAGCCA
AGGGTGAATCTTCCGAGACTGGTGATCTTCCTTGAGCCATAGAAATTCTCTGCCTCATCAGCTGAATATTACCAGCATAG
TGCAGAAACAGACAACACTGGAAACACTCAGCAGGCCAGGCAGCATGTGCAGAAAAGAA
>M00285:128:000000000-BF978:1:1107:3038:14924_1:N:0:46
CGCCACTGACTCTGGTGCAGTAGGCAGCCCGTTCTAACCTCGCAGGGAGCCAGCAGGGGTCGCCGGGCGGTGGCCGTCAG
CACCAATGTTGACTGAATTCTCCGCTCGTCCCCACACCGCTTTGCATCAGCTCCCGCCGCCCGGCCTGAG
>M00285:128:000000000-BF978:1:1107:4897:14925_1:N:0:46
TACCTTTTTATATATACAAAACACAGCACCGATGCCACACGTGTGGCTCCCTGGGGTGATACCCCAATCCCATATTTACA
ACATTTGAGGGGCTTCCTCGCCTGACCCCACCCCCCCCCCCCCTGTGGCAGAAGAACCCTAAACTGAAGTCCTTCCCCAC
TGAGCCTTTGCGTTGGCTGTACCCAGGTTCAATGCTTCCCTCCTGCCATTTGGAATGTGCCAGTCGGCAGCCTTCCCCCA
CCGATCGGAAGAGGACACGCCTGAACTCCCGTCCCCCCCCGAAAACTCGTATGCCGCCTT
>M00285:128:000000000-BF978:1:1107:11661:14926_1:N:0:46
ACACGACTAGAAAAGAGCCTTGGCAATTTGTTTTTCTTTTAAATGTGAGGCTGATTATGTGATTATTAAATACAGTAAGA
ATTGGTTAATGTGAAAACAAACTATCCTGCACAATACCATATCACGACCATCTCTTTCATGCTTGAAGTCTAACGTGCTA
TAGCTTCTTTGTTTGTTCCAAATGTTTGCTGTTTCTTGCTTATGCTAAATGTCATGTTCACCCATGTCACTGCTGTTTCA
TGTGATGATTCAAAATGCACCTATACAACAGACATTGGCAATGTAATTTATGCTTGCCTG
>M00285:128:000000000-BF978:1:1107:12074:14926_1:N:0:46
CCAGAGCCACTGTCTCCCCCCCAGCAGCCCCACCAATCGCCTCTCGCTGGGATCTGCTGCGGCACTCGTCCTGAGGTAGG
AGGGGTCACAGCGAGACCGTCCTGGGACGGGGGACGTGCCAGTACAGCCGTCTGCAGCCCGGCGGCACCTGTGTGTGTGT
GTGTGTGTGTGTGTGTG
>M00285:128:000000000-BF978:1:1107:10227:14926_1:N:0:46
GAGGCTCCTGAGGTGTGGGAAATGGTCCAAGTTTTCACCATGAACATTTATTGTCAGATGGCTGTGTGGTGCAGCAGGAT
AAAGTTGGTGGAGGACCTTTGTCATGTGGATGTTGTATTGTAATGCTTGTCCTCTCAAATGCTTCAGTAACTACTATACT
ACCATACCTGCTGTCCTACTTGGAAAAGGCAACATGCTATGGAAATGCATGGCAAGATAGAATG
>M00285:128:000000000-BF978:1:1107:5941:14926_1:N:0:46
CATTTTCAGGTACGGTGTCATTCTGAGTGAATGTTTAGCACAAAAAGGTAACAAAAAAAAAAGGAAAATCAGAACCTAAA
CATCAATATACATTTTAATCATCACAATTATCGCATTTATCATAATTGCTTTCCAGCCAAGGACAGACCCATCCTATCAG
AAAAGGCAGCAGATGAAGTTTGCAAAACATTCCTCAGCATGTTGGTCTTACCACTGCACTACTGTGACATCTTGCGACTC
CTCTTTATATTTGTGGAATTAGAGATGATTCACAGTCAAACTATCGGTCATTTCTAGCCG
>M00285:128:000000000-BF978:1:1107:11002:14930_1:N:0:46
CCATATTAAAGCCTTAGGACTCAATAATGATTACAATAATTTCAGATAACCAGCCTTTTCATTTTGTGTCAGAACTGGCC
AGTTATGATGTATGATCATCAGCTCGTAATGACTCCATTTATTCCCCTCTACAGATGTTGCCCGGACTTCTAAGCACCCG
TTGACAGAATCGCTCGGAATTTTTTTTTTTACAGATTTTCAGCATCTGCTGTATTTTGATTCTCATTCTCTTGTCTCCAC
CATGTTAGAGACATTTCTCTTCCCAAATGACTGAGCAGGGAGCTGGACAGATAAGAGG
>M00285:128:000000000-BF978:1:1107:24818:14930_1:N:0:46
GCTGAACATGTACCTACACTAGAAGATTAGTGAGATCTTAGCTGATAAGTGAGGTCCTGCGTGTCAAGTCTACTCTGTTT
CACCCCTCACCTTCAACTATTCCCCCAGCTTCCCCAAAGTCATGTCCTCATACCTGTTTTGCTTGCATTTCTCTGAAGCA
CCTTGGAATGCTTTCTCCAAGTAAATAAATGCAGGTTATTCCTGTTGTTGCAGCTCCTGATGTTCCTGCACTGACCCTCT
CTCTCTTGGCTCCTACACCCCAGCCTTCATATCCAACACCAGCCTTCAATTCCTTCATCC
>M00285:128:000000000-BF978:1:1107:17602:14931_1:N:0:46
TCCATTTCTTTATAAAGATGAAATCATTGATAAAATTTTAGGTTTTAATCCTCATCAGAAGGGCTTGACAGCAATAATTT
ATGATTTAATTATGAAAATACAGTCAGATTCACTGGACAAAATTAAAAATGATTGGGAAAGTGAACTCCAGATTTCTATA
TCTATAGAGACTTGGAAGAAAATTCTTCATTTAGTTAATACATCCTCAATGTGTGCCAGACACTCGTTGATACAGTTTAA
AGTTGTGCACAGGGCCTAAATGTCCAAAGATAAGCTAGCTCGTTTTTA
>M00285:128:000000000-BF978:1:1107:28043:14931_1:N:0:46
TACTACATTGTGTCAAGTGTTAGAAACCCAAATACTAGAAAACCTGAAATTATCTCCTTCTAATCTATATCAATAAGTCA
TGCAGCATCTGTATGACTCAATAGTTCACCAATTTAATTAGCTGATTCACAGGGGACCCT
>M00285:128:000000000-BF978:1:1107:14582:14933_1:N:0:46
AACCACAAAGCGCAGGACAACTTCAAGCTAGCTAACAACCACTCAATCAGCCAGCTCTCAATCTTCTGCAAAGTGACAGA
AGATGTTGTCAACAGAGCTATCAAGTGGCACTTACTCTCCAATGAACTACCCACAAAATCACTCAATTTCAGATCTCAGA
GCTGCAGACTCACAGATTGTAATGGCTCAAAGAGGTTGTTCAGTTCTTT
>M00285:128:000000000-BF978:1:1107:13120:14935_1:N:0:46
GATGGGACTATATTAAGGAGCAGGTTCAGGAAACTCGGCCTTTTCTCCTTGGAGAGATGGAGGATGAGGGGGAACCTGAT
AGAGATATAAAAGATGATGAGAGGCACTGATTGGGTGGATAGTCTGAAGCTTTTCCCCAGGGCTGAAATGGTGGCCACAA
GAGGACATAGGTTTACGGTTCTGGGGAGCAGGTATAGAGGAGATGTCAGGGGTAAGTT
>M00285:128:000000000-BF978:1:1107:21611:14936_1:N:0:46
AATGTCTTATTCACCTTCGGTATTCAACATTTTTGAGCCATAGAACAATACAACACAATAAAGGCCCTTCAGCCCACCAT
GTTGTGCTGACCTTCAAACCACACCTAAGACTATCTAACCCTTCCCTTCCACATAGCTCCCCATTTTTCGATCATTCATG
TGGCTAT
>M00285:128:000000000-BF978:1:1107:10433:14936_1:N:0:46
CCCAATTTCATTTCAATTTTTATTACAGATTTGCTTAAGTACTGCTTTCTTAGATTTGCCATTGTGTGCCCAGAAACTCA
GAGCAGCAAAGGAAATGCTTCAAACACATCCCTGTACACCATAACCTAGTTTATGTTTGAGCTCTGGGATCTCTGCAGGG
AAATAAAAATGCCCTGTGTGTCTTTCAGTCTTTCTCCATGTGGTCCCAAAGATCTGGGCCCAAGATGAAGTTCACATACA
CAAGAATACTGGACCATACCAACAAATTAAAGCAGAGAGGACGTTATCCCCAATAGTAC
>M00285:128:000000000-BF978:1:1107:29145:14936_1:N:0:46
CCAGAGGTCAGGATTGAACATGGGTCGCTGGAGCTGTGAGGCAGCTGCTCTACCAGTTTTTCATTGTGCCATCTGTACAC
ATTTGGAAAGACATTCTGTGACTCCTCGAGTGGAAATATGAATCAGCATTTAGCTTATTTCCTGTTTAGGTATCCTACAA
TGTTACATTCTACAACAGGATACCCCAGCAGAGCTGTTGATGTATTAGAAACATTGAATGTATTTAAGTTTATTACAGTC
CAACTTGGAGGAGGGACAGCAGTTAAAATAAAATAAAAATCTTTATTTGCATCCTAACA
>M00285:128:000000000-BF978:1:1107:27758:14937_1:N:0:46
ATCAACTTCAGACTGTGGTTGGAAAGTCGTGGCTGTTCACTTACATGGACTGCTACTTTATTCTGCGTTCTTCCTGCTGC
TGGAGATTACCAAAGTGATGGTACGTGAAAACTGCAGAGGTTGTTTCCCTTTGTGTGAATCTGCACTTGTCGGAATGATG
AAT
>M00285:128:000000000-BF978:1:1107:7242:14937_1:N:0:46
TTCCTCCGGGTGCTCCGGTTTCCTCCCACATTGTAAAAAAGACGTATGAATAGGTTCATCTGGGGGTTTAAAATGGGCGG
CGTAGACTCTTTGGGCCGAAAG
>M00285:128:000000000-BF978:1:1107:8566:14937_1:N:0:46
TAGTGAAGCTTCTGAGAAACTGATAGAATGCACAGAACCTGTATAGAGGACAGACCTTTTAACATGAAGAGGTCAACCTA
AACCATTTGGAATCCATCAGGTCACATTTTTCTCAACAAAATATTCAACTTTCATGGTCCAACAATGTCGTCAGATGTAC
AAGCTGCAAATTCTTGTGATCAACCCCAGTGATG
>M00285:128:000000000-BF978:1:1107:27058:14938_1:N:0:46
CAGGCAGCTTCAGTGGAGAGAGAAACAAAGGTAATGTCCTCAGGGTGATGATCTTTAACCAGAACAGGGAAAAGCCAGAG
ACCAATCACGTTTAAAGTTCCACGCTTTAAGTTGAGGGCAATGGAGAAAATAAGTGGAAAATATATATTGGCAAAATTGA
TGATGTAAACAGCTGAAAGATGATGGAAGCAGAGGTTTAGGC
>M00285:128:000000000-BF978:1:1107:6032:14939_1:N:0:46
TAAGTAATGATAATGCATGTGTGCATAAGTCACTTTGTGATTGTGCAGTTGTTCTAGAACATAGAACATTACAGTATGGA
CCCTTTGGCCCAATGTTGTGCTGACATTTTTACCCTGCTCTAAGATCACTATAACCCTCCCCCAGCTTTTTTCGAACTGT
CCCCATCGATCCACACTCCTTTCACTCCATCACATTCACTTCTTCCAACATAAATCATATTCATTTCACCATCTCTAACA
TTAAATCCCTACTCCTGTCAGTCGTCTCAACAACTCTTCCTACTCTCATCTTCTAACCTT
>M00285:128:000000000-BF978:1:1107:2239:14939_1:N:0:46
CCTCGAACCAGAACAACACCCTTCCACCATAACCCTCTGTCTTCTATGGGCAAGCCAATTCTGAATCCAAACTACCAAAT
CACCATGGATCCTATGCATCTTAACCTTCTAGAT
>M00285:128:000000000-BF978:1:1107:11162:14939_1:N:0:46
GTCTGTAACCGGATCCAGTGAGACAGAACTCCATGGGATATTGGACCTTATTTAGCCATGTTATTGTTGGGAAACAATTG
ATTTTAATCACCCACTTTTGAAAACTAAAGATTGCCTCGCATTTTAAAAAAAGCGCTTTGCAGTTCAGATCAGCTGCCGT
CTGGGTGTGAAAACAACAAACATCTGCTGCCCCAGC
>M00285:128:000000000-BF978:1:1107:26211:14940_1:N:0:46
TCTGTATCCATCCTGTGCAGTTCCATCCCTGGGACTGTCTGACAGGGCAGTCTAGTGAGATGAAGGGTCTTAACTTGAAA
TGTCGACTGTCCATTTCCCTCCACAGATGCTGCCTGGCCTGCTGACTTCCTCCAGCATTTTGTTCTTTGCTCCAGATTCC
AGTATCTGCACTCTCTTGTGTATCCAGTTTAGCAGGAACATTGATTTATATCTGATCTGCACTGTTACTGCTGTGTGTAG
AGTGAGTTTATTATGGCTAACCTGAGCTGTGTATGCCGAGGTAGAATTTGATGGGACAGG
>M00285:128:000000000-BF978:1:1107:26643:14941_1:N:0:46
GATCTACACTCTTTCCCTACACGACGCTCTTCCGATCTGGACTACACTCTTTCCCTACACGACGCGCTTCCGATCTCGAC
TACACGCTTTCCCTGTACGGCACGCTTCCGAACTGAACAGCACAAATGCCGTATCGGTGCACCTTGCTACACAGATCGCC
AACATCCTCGTGCGGGAGGGAGAGTCACTAATGACGAGACCAGATGTGAGCACAGCCCCGCATAAGAACAGAAAAACCAA
AGCCTGAACAACTGCGAGCGATGCTACAATAATGTGCGCTGATATCCATGAGAAGACGC
>M00285:128:000000000-BF978:1:1107:27213:14941_1:N:0:46
GCGCCTGCGCACTCCCATCTCTGCCGGCAACACAGTCGCGCGCCTGCGCACTCCCACCTCTGCCGGCAACACAGTCGCGC
GCCTGCGCACTCCCACCTCTGCCGGCGACACCCTCTTGCACCTGCGCACTCACCCCTTTGCCGGCAGTCCTCCTGTCATC
TAATTCTTACAGACTGTAAGAATCAGGTTTATTATCACTGACTTATGTGACATGCAATTTATTGTTTTGTTGCAGCAGTG
CACAGGAAAGACATAAA
>M00285:128:000000000-BF978:1:1107:14412:14944_1:N:0:46
GTAACACTCTTACAGTGCCAATGATCCGGGTTCAATTCCGGCCGCTGTCTGTAGGGAGTTTTTACGTTCTCCCCGTGTCT
GCGTGTGTTTCCTCCGGGTGCTCCGGTTTCCTCCCACATTCCAAAGATGTACAGGTTAGGAGCTGTGGGCACGCTGTGTT
GGCACTGGAAGAGCGGTGACACTTGCGGGCTACCCCCCAGCACATTCTCAGTAATGCAAAAAG
>M00285:128:000000000-BF978:1:1107:15809:14946_1:N:0:46
TTGAGCTTCCATATTTCATCGAACCCTGCAGTGCAGAAGGAGCCATGATGTGGAGATGCCGGCGTTGGACTGGAGTAAAC
ATTAAGACGTTTGACAACACCAGGTTTAAATCCAACCGATTTATTTGATAGTAAACTCACAAGCTTTCGGGGTTCATCCC
TTCGTCAGGTGAGTGGAGTGTTCTGCCTCAGATAGAGAGCACTCCAGCACAGACTGTTGAAAGATCAACAGTCTTCAACT
TTCAACAGTGATCTTTCAACAGTCTGTGCTGGAGT
>M00285:128:000000000-BF978:1:1107:22252:14946_1:N:0:46
AAAATGTCCACGGTATTTCACCCACACCCTACTAACCAACACCACCTCTCTATCCTTGTGACATCCAGTGCAACTCTTAC
ATTTCATTCCCCAGCTTTGACCTTCTATGGCAAAGGGATCCTTCATTATTTTTGAAACTCACACACAGTCCTCCTCATCT
CCCTTCACCCTATTAATGATAGTCAGCCCAAGACTGGACCCACAGCTGGTTCCACTTCACAGCCCTGGCAGACTTTTCAA
CTGATAATACTGCTGCCAAATTTCACCAAGTAAAGCAATAACACT
>M00285:128:000000000-BF978:1:1107:25597:14947_1:N:0:46
GGGGCATCTAACACTAGAGGGAATAGGATGAAGGTGAGGGGGAAAAATCTACAGTGTATCAGAGGGGCAAGTTTTCCACA
CAGAGGGTGGTGGGTAAATGGAATGAGCTGCCAGAGGAAGCTGCAGAGGTAGGTACAATTACAGTGTTTAAAAGACATTT
GGACAGGTACATGGATAAGAGAGGTTTTGAGGACTATGGGCCAAAAGCAGTCAAATGGAACTAGCTCAGGCAGGCAAGTT
GGGCTGAAGGGTCTGTTTCCATGCTGTGTAAC
>M00285:128:000000000-BF978:1:1107:1947:14948_1:N:0:46
CCTATCAACCTCCACTTTGAATATATCCAATGACTTGGCCTCTGCAGCCATCTGTAGCAATGAATTCCACAGATTAACCA
CCCTCTAGCTGAAGAGCTTCCTCCTCATCTCTGTTCTAAAGGGACATCCTTCTATTCTGAGGCTATGCCCTCTAGTCCTA
GACTCTCCACTGGAAACATCC
>M00285:128:000000000-BF978:1:1107:24400:14948_1:N:0:46
GCCTCTAATCTTGTTGAATAGCCTCCTGTATGGTATCTTATAAAAAAGCTTCCAAAAATCCAAATATACCACATCCCCTA
ACATTCTTTTCATCTATTTTGTTGGTCATATCACCAAAATCCACAAATCAAATGTGATTTCCCTTTAATAAATCCATACA
GACTCTGCTGATGCCGTTGCTCTTTCCTTGATATCCTGTTATTACATAAAAAAGATTCAGCATTTTCCCTCTCAGATGTT
AGGCAACAGGTAAGTGCTTCCCCATTATCCCTCTCCCTTCAAGTATTGAGTGCACATATT
>M00285:128:000000000-BF978:1:1107:18184:14949_1:N:0:46
CTAATGTTCAAGAGTTGTTAACCAGGAGAACTCCATTCTCCTGTAGAATGGGAGTTGTCACATCCATTTGTACAAGCCAG
GGCTCAGAGCTCAGTTAACAGACTCACCACAATGCAGTAGTGCTGACAGAGCCTTGCTGTTCAGAACAGAATTGAAGTCA
TGGATAGTCTTACTCAAGAGATAAA
>M00285:128:000000000-BF978:1:1107:28840:14950_1:N:0:46
CTTTTTAGTATAATAACCCTACTTAAGAGTACACACTGATAGGATTACTCCAGGATTCTGCTACCATCTGGCAACAGTGA
ACGCTTGTTCTGTGTAGTCAGTTTGCAACTGACTGCCTCAATTAAAAAGAAGGCAATGTAAACAAGCTCATTACGAATCC
AGTGAATGTGGCCTCAATAGAATTCCATTGACAGAGTGCCTGTATCTTTGAAACAGTTTATTCAATGAATGAGGCAGTAC
ACCAATCAACAGGCCCAAGCAAATGGAAGTAAAATTTGGTGAAGGCATAAGGATAGATC
>M00285:128:000000000-BF978:1:1107:27984:14950_1:N:0:46
TCCTCGAGCATTGTTTTCTGACAGAGCTGCAGTCTACTGAGCAATATGTTCCTGTAGTCATCCAGTCCCACTGACCAGCT
GAGTACAGAACTGTAAATAGCAAATGGCTGTATCTTGGATATTAACTGAGCTACACATTAAAGAATTGGATGCCTACTGT
>M00285:128:000000000-BF978:1:1107:8631:14951_1:N:0:46
TGGCAGCAAAGTGCAGAAAAATGTTAAAATGGCAGAATTAAAGGTGCTGTATTTTAATGCTTGCTGCATTTGCAATGAAG
TAGGTAAATTAACAACAAGATAGAAGAAAACAGGGCATGATCTAACTGCCAATATGGAAATCTGGCTGCAGAGTGACCAA
AGCTGACAACTTAATGTTCAAGAAAGTCTGACATTTGGTGAAGATAGGTAAAAAGGAAAAGGAGACAGCATGATGTTATT
AATAAGAGAGGAGATCAATGCAGTGATAATAAATTATCTTGGCCCCAGCAGATCTAAAC
>M00285:128:000000000-BF978:1:1107:4895:14952_1:N:0:46
AACACATTACAGCACCAGCGACCAGGGTTCAATCCAGCCACTGACTGTAAGGAGTTTGTACGTTCTACCCGTGTCTGTGT
GGGTTTCCTCTGGGTGCTCCGGTTTCCTCCCACATTCCAAAGTCGTATGGGTTAGGAAGTTGTGGGCATGCCATGTTGGC
ACTGGAGACATAGCCACACTTGTGGCCTGCCCCCAGAACGCTATGCAGAAGATGTA
>M00285:128:000000000-BF978:1:1107:18784:14952_1:N:0:46
GGTCTTTTGACAAGGTCCTACGTTGGAGGTTAGTTTAGAAGGTTCAGACACAAGGTATCCATGGAAAAGTTGTAAACTGG
ATTCAAAATTGGCTGTGTAGGAGAAGACAGAGAGTAGTAGTGGATGATTGTTTCTCAGACTGGAGGCCTGTGACTAGTGG
TGTGCCTCAGCGATCTGTGCTGGGGCCATTGTTGTTTGTTGTCTATATCAGTGATCTAGAT
>M00285:128:000000000-BF978:1:1107:22501:14952_1:N:0:46
CCCCTCTCAATCTTCTCAATTCCAGCGTGTACAATCCCAGTCTTCCCAACCTCTCAGCATAAGACAGTCCCGACATCCCC
GGGATTAACCTCGTAAACATACGCTGCACGCCCTCTATAGCCAGGATATCCTTCCTTAACCCTGGAGACCAAAACTGTAC
ACAATACTCCAAAAGTGGTCTCACCAGGGCCCTGTACAAATGCAAAAGAATC
>M00285:128:000000000-BF978:1:1107:16124:14953_1:N:0:46
TAAAGCAGCGTTGTATAGGCTAAAACCATTCATTTGCCAGTTTCTTATCAAAACTCATGGAGTACCAACAGGAAAACAGT
TGTAGTGTATGTATTTCATGCTGCTGAGTCGTTTGGTAACATTTATTGAAGTGTACCTCTTACTCCTGAAAAGGTAATCT
GATATATCACCAGAT
>M00285:128:000000000-BF978:1:1107:28674:14955_1:N:0:46
TCCAGCCATCAGTTTGATGACATTTTGTTGTGTTTTCAATCGTAAAAAAGGTAGGCAGTGAGAAGGTTGTAATTCTCTCC
TCTGACACACAGCAGGTGTGTCTGACTGCTTCTCAAATGGAAAATGACGGAGC
>M00285:128:000000000-BF978:1:1107:8943:14955_1:N:0:46
GCACCCTGTGCAAGAACAAGAATACTGAGCAGCAGGAATAGTATTACCTAGGTCTTGGCTGGTATCTTCAAAGGCTTGTT
TGGGGCCTCACAAATATTTTGTTTTTGTGTTTGATAGTAGGATAGAAAATCAC
>M00285:128:000000000-BF978:1:1107:26059:14956_1:N:0:46
CCCTCCAGCATTTCAAGTGTATTGATATACTATCAAGGGGAAAAGTAAGACATTAGTAATCACACAGATATTGTTTCTTT
GGGATTTTCAGACAATTAAGTTGACAAGTAATTTGAACTATACAAGCAGGTGCCTTAGTATTTATTCAGCCTTGATATAA
AAATGGTAACACAAAATAGTGCATACTTAGATGAATGATTCATTCACCTTAATGAACAGAGTGTTTTATATAGCAGTCCA
AAGACTGATTACTTGATAAGTGCTCTGAATATGAAACTCTTAATATTTTTGTTTCTGAGC
>M00285:128:000000000-BF978:1:1107:21698:14956_1:N:0:46
CCCCAGACAACATTACTGCAACACCAAAATGCTTCTCTACCTTAATTTTCAACCTCACTAGTTTGAAGAGCAACAGTTTT
TTTGTTTAGTTTCAAATCCTAAAACTGCTGTTTAAAGGGTTGAAACTCAAACCACATTCTTCATCGTCACTGTGATTTCA
AATGCAGGCTCACACAGGCCTGAGCTGTTTTTCCTGTGGCCAAGGTCAAAGTCACCTTATACTTCCCAGGCTTGTCCTAC
CATGCTTC
>M00285:128:000000000-BF978:1:1107:16602:14959_1:N:0:46
GGAGAAGTGCCTGACTACGCGGGTGGTTTCTGCTGCCTGAACCAAAATCTGATGCATCAGCAGATTTGCAGTATAATTAT
GCAAAACGAGCAATTTGTACTTAAGCTGAAAGAAATCTTGGTGCAAGCATTCACGTAAGACAATCTGATTTAAAGGC
>M00285:128:000000000-BF978:1:1107:19668:14959_1:N:0:46
CCTGGAGTGGAGGAGGTTAAGAGGGAACATGACTGAGGTATTTAAAATTACAAGTATAGATAGGGTTGAGTACAGGAAAC
CTTTCCCTTTACCAGAGGTGAACAAAAGATTCAGGACAAAATAGGCAATTTTGAGTAACGGGTAAGAAATTTAGAGTGGA
ACCAAGGGAGACTTTTTCCACACAGAGAGCAGTGAAACCTGGAATGTACTGCCTTAGAGAGGTAGAAGCAGAGTCACTGA
CAACATTTAAGAAGTGTCTAGATAAGAAATTGAGTGGTCTAGGCAGTAGAAGGCCAAGTG
>M00285:128:000000000-BF978:1:1107:14800:14960_1:N:0:46
AACTGCACTGTGTAATGAATTGATCTGTACGATCGGTATGCAAGACAAGTTTTTCACTGTACCTCGGTACAAGTGATAAT
AATAAACCAGTACCAATACCACCTCCAAATCTCATATGTTTCAGTAATTCTGAATAATTATTCATTCAATAGGATGTGGG
CTTAGCCAGCATGTAATTGCCCATGGACACACAAGAGACTGCAGATGCTGA
>M00285:128:000000000-BF978:1:1107:18439:14960_1:N:0:46
TTCATTAAGACAATCCCCCCCCCCCCCATGTCAGAGGGAAGCAAATCCCCAGTGACTTCAATACCTACTAACACTGATCC
TACATTAATCCCCCATTCACATCAACTTCCCCCAGATTCTACCCCTTACCTGTATACCTGGAGCAATTTACAGTGGCCAA
TTAGCTTGCCAAATTGTGATGTGCATAAATGACCTGGATAAGTATGTTGATGGGTGGGTTAGGAAGTTTGCAGATGATAC
CAAGATGGGGGGAATTGTGAATAATGTAGAAAACTGGCAAGGGATACGGCGGGATATAA
>M00285:128:000000000-BF978:1:1107:17116:14961_1:N:0:46
GGAGTTGGAAAGAAAGTTAGGGAATATCTATAACTGTGAAGATTAAAAAATCAATTCAGGGTTTGATACTTCATTTATTC
CATTACCAAAATATTGTGTAATGTTTTACAATTTCTTTGCTTTAAGTGTGATCAAAAACATGAAATTACAGATATCAGCA
AATTGTGTTCTGAAAAATAACTGTTGAAACTTATCAATTCTAATTTTATTAGGTGAGCATCCATCTGGTGTACGTTGACC
ACTTGCCACCATACACCTTTTTTAGTCCCTTCCAAAAATAC
>M00285:128:000000000-BF978:1:1107:19339:14961_1:N:0:46
ATCCTGGATGTGTAGGGGTAATAATTATGACAGGGGGAAGCACTATAATCAATTTCACAAAGACCAATCGGCTACCACAG
TCCTGAATAAACTACCCCTGCCTGACCTTGGCACCCATCCCTATCTCAGATGAAGATGCTTTTATCTCTTTGTTGAATAC
CACTTCTGTGGTT
>M00285:128:000000000-BF978:1:1107:10935:14961_1:N:0:46
AACCAGACAGGCACCGGCCCGTCAGTGGAGCCTGCTGGCTCCGCTCTAAGTCCAGACCGGCAAATGGTTAACCAGACAGT
CACCGGCCCGTCAGTGGAGCCGGCTGGCTCCGCTCTAAGTCCAGACCGGCAAATGGTTAACCAGACAGGCACCGGCCCGT
CAGTGGAGCCGGCTGGCTCCGCTCTAAGTCCAGACCGGCAAATGGTTAACCGGAAAGGCACCGGACTGTCAGTCGAAGCC
GGCTGCCTC
>M00285:128:000000000-BF978:1:1107:28151:14963_1:N:0:46
CTCTTTTGTTTGGCTGACATTTAGGGAAAGATTGTTGTCATGACACCATGTTACTAAGCTCTCTATCTCCTTCCTGTACT
CTGACTCATCGTTATTTGAGATACGGCCCACTGTGGTGGTATCATCTGCAAACTTGTAGATGGAGTTAGAGCAGAATTTG
GCTATGCAGTCATGAGTGTGTAGGGAGTAGAGTGGAGGGCTGAGGACACAGCCGTGTGAGGGCATGATTGTTGAGAATAA
TTGTGCTGGAAGTATTACTGCTTTTCCTCACTGATTGCAGTCTGTTGGTCAGAAAGTCA
>M00285:128:000000000-BF978:1:1107:2296:14963_1:N:0:46
ATTGACCCCATATTCCATACAATAGGGAGTCTAACTTTAGAACTTAATATCTAATCACATTCTGGAATATCTAGCAATTA
AACCCTATTCTGTAAACCTAACACTGCAATATTGTCCCACGTGAGCTGCTTCTAACTTCTGCAAGACAGAAATAAAGCAA
ATGTAAATTATTAAGCTAGTTATTTCAAGGAAATGTCAAAATAAGCAAAGAGTTTCCAAAGAAATTTAATTTAGTTTGTA
TTAGGCATAGTCTAGAAGTTAACACCACATACCACACTATCCTTGTTAGCAGGTTAAATC
>M00285:128:000000000-BF978:1:1107:20335:14965_1:N:0:46
GCAGCACATGAGGTGCTTCCTCAAGAAGGCAACATCCATCATCAAAGATCTCCACCATCTGGGCCACACCATCTTCTCGG
GCAGGAGGTACAGAAGCCTGAAATTCCCACACCACCAGGTTCAGGAACAGCTACTTCCCTTCAACCATTCGGTTCTTGAA
CCAACCAGCACAACCCTGATCACTGCCTCAGTACAGCAACAATGGGACCACTTTTTTTTTGTTCTAATTGTATTCCTTTT
TGTAAAAGTTGTGCATAAATTATGTTTAATTTATATCTTTCTTGTGAATGCAAGGA
>M00285:128:000000000-BF978:1:1107:16431:14965_1:N:0:46
TGTTGTTCAAGGATCAACCATCGTTAGTCACTCCCAGGGCATCTATATTTCCATCCAGGAGTGCCAAATGGGACAGTACC
AAGGTAAGACCCGTATTTGCACTCTATCCTTCATGCTCCTTCTCCCATTAATCTCACTCACTCTTGACTTCACAATCTAC
CTCATTATGACCTTGCACCTTATTGACCACCTGCACTTCACTTTCTCTGTAGCTGTTACACTTTATTCTGCA
>M00285:128:000000000-BF978:1:1107:22738:14965_1:N:0:46
CAAAACACACAAGAACACAAGAAAAAAGAGGAATAGGCCATCAGGCCCCTCAAGCCCAATATGTTCATGGCTAATCTAGA
CTGGTCTCAACTTCTGCACCAGTTGCTCATAACCTTCAATTCCTCGATCTTTCAAATATTTATCTATCTCCAGCTTAAGT
ATATCTAATGATCTGGCTTCAACCACCCTGGGGGATTGAGAATTTGAGAGATTCAACAGCCTCTGAGAGAAGAAGTTTCT
AATGCCCTCAGTTTTAAGTGACTGG
>M00285:128:000000000-BF978:1:1107:18689:14966_1:N:0:46
TGCACTCAGATGGAGAAGGAGATATTGGTAATTATATTCAGGGTGATAAGGCTTCTTCAATGTTTGCTGGAAGCCCATTT
AGACCAGTTACTAACCACAAGCCACTGTTGTCCATTTTGGGGCCAACGTTTGCTATACCCATAATGGCAGCATCAAGGGT
GCCAAGGATGTCCATTCTTTTGTTTTCAAATGATAATGGCATTGAAGTCAGAACATCCAAACAAAATGGTACAGAGTGCG
CCTTGTTGAGACTACCCTATGAAGAGGCTGCACTGAATGTGGAACACAAAATTTGTACTT
>M00285:128:000000000-BF978:1:1107:6321:14967_1:N:0:46
ACAGAATGATGTCAACTTTGAATATATTTAACAGGCCAGCTTCCAAGTCTCTCTGAGAGGGAAAATTCTGCTCACAGAAG
AAGTTCCTCCTCCTTTCTGTCCTAAATAGGCCATCCCTTCTGAACACCTTTCTCTAGTTCTTGATCCACACAGAAGGAAA
AGCCCTTATACGTTTCTCTATATATTTCAATAAGATCACATCAAGTTCCACTAAACTCCAA
>M00285:128:000000000-BF978:1:1107:27015:14967_1:N:0:46
GTACAATCTGTATGTAAGACAAGTTTTTCACTGTACCTTGGTACAAGTAACAGTAATAAACCAATACCAATACCTATAAA
AGTTGCTAGTTTTCACCTTCAGCCATGGTCCCCGATACGACTGCCTGCAGAATGTGCAGCTGCCATTTCCTTGCTGTACT
GACTGCCGTAGAGTAACTCGGACCTTAAAGGACACTTTTCAGAGCAGCTGCAGTGTAGCAGCACAAAATATTACCG
>M00285:128:000000000-BF978:1:1107:2447:14967_1:N:0:46
AAAGTTGCAAATCAATTGTTTTAGCTTATAAAACCCTGTTTTCGCCTAATAAGAAATTTGGTGATATATCAAGATTACCT
TTTCAGGGGTAAGAGGTACAGTTAAATAACCTTTAGCAAACGACTCAGCACCATGAAATACA
>M00285:128:000000000-BF978:1:1107:27500:14968_1:N:0:46
TGTAATAAAGAAAATGCAGGACAGACACATTCCTAGAAAAAAGAAGGTTTTAAATGGAAAAAGGGCACAAATGTGGATAA
CGAGAGAGGTGAAAGCTAAAATAAGAGCAAAAGGGAGGGCATATAAGGTAGCAAGAAAAAGCGGAAAAACAGAAGACTGT
GAAACTTTTAAGAACCTAC
>M00285:128:000000000-BF978:1:1107:27415:14969_1:N:0:46
CCAAAGAACATATGCACAAATTCTACAGCCAACCTTGACCAGACAACCCTGTCACCCCAGGAACTCCCGACGTATCTCCT
CTCAGCTGCCTCCAAGTGTAAGTCTCTCCTTAAGCAAATGGAGCCAACGTGTGCCTGCCCCGCTGATGTGGCCTCGCAAC
ACTGTAGTAATGTATCAATGCCTCCCTACCTCCAGACCCCAACCTTTCTGCAATAACCAACTGGGATTGGTACAAATGGG
TGCTTGGTGCTCGGCACAGACTCCTTGGGCCGAAGGATCTGTCTCTGCCAATCCTCAGGT
>M00285:128:000000000-BF978:1:1107:13331:14971_1:N:0:46
TGGTAAGAGATACAGTCGAATAACTGTTACCAAACGACTCAGCAGCACGAAATACATACACTACAAATGTTTTCCAGCAG
TTATACAAGGGTTAAGTACGGAAGGTGGCAAAACAATGGATTTAGCTTTAGAAACGCTGTTTTGGCAAAATAAGCATTTC
TTTACTATATCATTATTAACTTTTTAGTCTTAAGA
>M00285:128:000000000-BF978:1:1107:16956:14972_1:N:0:46
ACCGTCTTTATGTTCCCTCCAAGCTTCATGCTATCCCAAGCTGGATATATTTCACCTATCCCTAATTGTCGCTGAGTCTA
AATACTACATCTCATGTCTAACAGTGTGTGGGGGCACCTACACCAGAAGGGCTGCAGTTGTGCAAGGAGATTGCCCCCAT
TTTCTCAAAGCCAAATAGGAGAGGGCAATAAGCACTCCCCTGACCAATGATGTCCAGATCCCAGAATA
>M00285:128:000000000-BF978:1:1107:13430:14973_1:N:0:46
CACTGCCCCAGGCAGCGCATTCCATGCACCAACCACTCTCTGGGTGAAAAACCTCCCTCTGAGATCTCCCTTGAACTTCC
CACCTATTAACTTAAAAGCCATGCCCTCTTGTATTGAGCACTGGTGCCCTGGCAAAGAGGTGCTGGCTGTCCACTCCATC
TATTCCTCTTAATGTTTTGTACACCTCTATCATGTCTCCCCTCATCCTCTTTCTCTCCAAAGAGTAAAACCCCAGCT
>M00285:128:000000000-BF978:1:1107:27190:14974_1:N:0:46
CTTCCCCATTCATCAAGATTGTGGCTGACCTTTTGTCTCCAGCACCATTTTCCATTGTGAAAATCTCAATGATGCTGGAG
AAACTCAGCAGGCCAGGCAGCATCCGTGGAGAAAAACAGGCAGTCAACATTTCAGGTCAGGAAGGATCCTGACCCAAAAC
ATTGACTGCTTGCTTTTCCCCA
>M00285:128:000000000-BF978:1:1107:18812:14974_1:N:0:46
TGTTGCATGTTTGGGATGCTCTGTCAGAGTTGCCTGACAGGTAACTGCAGTGAATTTTGCAGATTGTACTCACTGCAGCC
AGTATATGTAACCATGTTTTTGGTCAGTGGTGATCCTGCAGAATATTAATGGTGGGGGACTTGGTGATGATAATGCCATT
AAATGTCAAGGGTTGGTGGTTAGACTTTATCTTGTTAGAGATTGCCATTTCCTGGAAGTTATTTGATATGAGTGTTACTT
GC
>M00285:128:000000000-BF978:1:1107:9397:14974_1:N:0:46
ACGAATCTGTACGTGAGCTCATAAATAAGACCGACACAGATGACCCATGACAGCAAGGTTAAGTAAACGCCAAGAAAACA
AAGATAAAGAGTGAAGCTATTAAGAAGAATACAGATTTCAGATAAAGTCAAGCTCAACAACTGTTGTTGATGCAGGCCTC
CAACCTTTAGTTACAGGATGTCCTGCTTCAGTGTCCCTGCAGTACAATCTCGCTCAAGTGACATCAAGTGAGTGCTTTAC
ACCCTTTGATGTACCTGTGCACATCCATCATCCCCGGGTACAAGAGTGTTATTATTCCA
>M00285:128:000000000-BF978:1:1107:5570:14978_1:N:0:46
CACATCGAAAGCTTAAATGACCCATTGGGTAGAGAGTGAGAATCCTTACCTACAAAACACAAAAATATTTTACTATATTG
CTTCAAGATTCCAATCTAAAGTGTCTAACAAGATTTTATTATAATTTCATCCACTAGTACCATTGTCAATCAAATAGTAC
ACTGAATTTTACAGTGAATATAATTCTGCTTATTTTGTTTTAAATGCCCTTTACTCAGAATTTTTGGCACAACATGGATC
AATAGTTTTAAGCCTGCCTGATGTAATCTGGGAAATTTAGGTGAATATTAACCATTGATG
>M00285:128:000000000-BF978:1:1107:15846:14981_1:N:0:46
TGGAAATTAGACATAAATTAGCCATGAGTAATGAGAATGCAATGTTTGGACAGCCTGAATGCACAATGTCTACTGTTGTC
ATTCTTTCCCCCTCAATGCAAGTTTCCCAGCATTGTGTTGCAACAGGCCCAACAACAAATGATGGTGGAAATAACTTTTT
TTAACCTTATAGAGAATTTGTTGATGCTAGTCTATAACTTAGTGTTGCTAACTTTATTCAAAAATCACTGTAACCCCGAG
TTAACCATTCTATCAGTCATTTCTAGGTGAAAAGCAAAATTGGACCAAGC
>M00285:128:000000000-BF978:1:1107:12120:14982_1:N:0:46
ACCCAGCTTCCACCACTCTCTCTGGTAGTGCATTCCAGGTACTCACCACTCTTGACGGGGAGAAGGTCTCCGTTACATCG
CTCCCCTCTTACCCCAAGTCTGGGTGTTCTAGTTTTATCTACCTCCAATGGGGATATTTGTCCTGCAGTCGACCCTACCT
ATCCCCCTCATAATTCTAAATATCATGTCCCCCGTATACTCCTTTACTCCAAGGAGAACAGACTCAGCATTTCCAGTCTC
TCCTCGGAATCGAAATGCTCCATCCCAGGCAACACCCTGGTGAATCGCCTCCATGTGATC
>M00285:128:000000000-BF978:1:1107:6397:14982_1:N:0:46
ACAGAGGGAGAAACATGTGGGTGATGAGCAGATGGAGAGGGTGGGGAGGGGAATGGGAAGGGGTGATGGGGCCAGCGTCA
TACGAGAAAACAAAGGGGAGACAGAGGGGAGTGGTTACTGGGAGTTAGGGACATCGATGTTGAGGCCGTCAGGTTCGAGA
CTACCAAGGAGGAATATGAGATGCTTTTCCTCTAATCTGTGTCTAGCTTCAGTTTGGCAGTAGAGGAGGCTGTGGACAGT
CTTGTCAGTGTGGGAATCGGAATTGGAATTAAAATGGGTGGCCACTGGGAGGTCCTGCCT
>M00285:128:000000000-BF978:1:1107:22744:14985_1:N:0:46
GAGGCAGCAGTAGGATAATGACCAGATAATGTGATGTTGTTAAGTTTTGGCTGGGTTACCAGGGGGTACTCCCTTGTTTC
TCTATATACCAAGGTCCCTCGTTGTAAGCTGGTCCAGAAGGTTCAATCTCATGGGATCCAGGGTGAGCTAGCCAATTGGA
TACAAAATTGCCTTCATGTTTGGTGTCAGAAAGTGGTAGTGGAGGGCTGTTTTCAGACTGGAGGCCTATAACAAGCGGTG
TGCTGCAGTGATCAGTGCTGGGCCCTCTGTTTGTCATCTATATTAACGATTTGGACA
>M00285:128:000000000-BF978:1:1107:17383:14985_1:N:0:46
GTGTTAGGTGTACAGTTCATTTCAGAGACCCAAGCACAGGATTCATGATCATCTTTTGCTGATGGCGTGCACCACTATTC
GTGCTGCAGGCTTCAGATGAGCTGTTAAACTGATACCCTTTCTGTCCAATGGATGGATGTAAATGATTCCATTGCATTAT
ATTGATGAAGTTTTGTCAGTGGCCTGACCAATGTTTACCCTTCAAATTGCTGTTAAAAATAGATTAGAGAGTCATGATAA
CATTCCTTCTTGTAGGATCCTTTAATTTGCTGCTGCATTTCTTACATCACAAGAGAAACT
>M00285:128:000000000-BF978:1:1107:9163:14985_1:N:0:46
AGCAAGATGCACTGTTACTCCCATAGCAAAGGTAGGATCTGCTTCCACATCTGACAGCATTTGTCTACAACCACAAGGAA
AACAAAGAACATCTATCATCCATATTTGAGGAAAATGCTTTCAATTTTCTTTGGCAAATTCCAAGTGAATGGGATTAAGA
GTAGCGACATCACAGTGTGTAGCTGCATAGCCAAGCTGGTCCAAAAAGTCACAAGTAAATAGAGAGACAATCTCCACATT
ATTACACAGAGGAACTGGAAGAACTCTACTTTTCTAGTACCATTAGCTGCTTAACCCAAC
>M00285:128:000000000-BF978:1:1107:17057:14990_1:N:0:46
GTTAAAAAATTATATATCTCAGTATTTTCTTTTGCTTTATCCTTAGCATGACCATGAAATAATTACCCTGAGACAGTATA
AAAAAAGCTAAAGGAAAATTTAAATGTCTAAATTTTAGAGATAAACTGGAGCTTGAAATGTTAATTTTTGCTCAATTATA
GATTCTGCCTAAATGAAGAAAAATACCTCATGTACGTATTCTCATGAAAATAAATGATAAGGAAGACAATGTTATGTGGA
CAAGGACGGATTTTAGTAATCATCTTAAGCATGTGGGAACCACAGGGGAAGGCTTTATTG
>M00285:128:000000000-BF978:1:1107:24603:14991_1:N:0:46
ATAACTGTTACCAATGACTGAGCAGGATGAAGTACATATACTACAATTGTTGTCCAGTCGATACTCCATGACTGTAGTGT
AAATAGTGGCAAATCAATGGATATTGCTGTTAAAACGCTGATTTAGCCAAATATGAAATGTTGCCCTATCAGATATTAAC
TTTTCAGGGGTAAGAGGTACAGTTGATTAACTGTTACCAAACGACTCAGCACCATGAAATACATACACTAGAATTGCTTT
CCAGTAGATACTCCTTGACTTTAGAGAAAAAAGTTGCAAATCAATTGATTTAGCATAAA
>M00285:128:000000000-BF978:1:1107:20264:14992_1:N:0:46
AATCGTCTGATGATCCCACATTAATGCATGAATTTTTAAGAGATTTGAAGATTCCTCAACTTTCTTTAAATGAACGTTCT
ATATTAGATGCTCCCATCTTAGAAGAAGAAATAAGGAATATGATATTTTCAATGAAATCTGGTAAAGCACCAGGTCCTGA
TGAATTTTTTAAAGCTTTTTCTGATATTCTTGTTCCCTTGTT
>M00285:128:000000000-BF978:1:1107:19844:14992_1:N:0:46
ATTAAATTACTTGAATTTAAATTCTCAGTTGCTGTGGTGAAATATGAACATACCTCAAGGTCAATGGTCCCAGTCTCTGG
ATAGAGCCCAACATGGCATAGTATCCTGAACTCCGTGGAGAAAAGAGAGGGGTGAGATTGAAGGAAATGACAAAAGAAGC
AAGTGAACCCAGTGAAGGCTAAAGGGTAGGAGAAGAGGATGAATGGATAAAAGTATAAGGAAAGCAGGGGGGAAGAGGAA
ATAAAAATGTGATTCAAGCTTATTAATCCAATCCCAATTCCTGCTGATTTCTTCCTACCT
>M00285:128:000000000-BF978:1:1107:12027:14995_1:N:0:46
CTCCCTTGGCTTGAACAATTGTCAACTAAATGTAATTTACCAAAACACTTTTTTAATCTTACAAACTGGAGACTTTCTCC
AATCTCAATTACATACATTCCCTCCGTGTCCTGATAAGAACTCAGTAGATGTAATTTTCAATATGAAGTCTTTTTATGAT
GGCTCATTATATAATATTTATGGTAGGTTATCAGGTACAAGTAAGGTTCCCTTA
>M00285:128:000000000-BF978:1:1107:15523:14996_1:N:0:46
AGCATTGTGCAACCAATTAAGTACTTTTAAGGATTACTCAGTGAGATGATAGAGCTATCTGATGTATGACCAGTCAGCAG
TGAATTTTGTCAATACATTCTCAAAAAGGGTAAAATAAACCAATGAAGATAAGCCAGGTAAAAGAGACAAGTGGAAA
>M00285:128:000000000-BF978:1:1107:17556:14997_1:N:0:46
GACTACTCTCTGTGTAGAAAACCTTGCCTCTCAGATCCCCTTTATATCTTTTCCCTCTGCCCTCTAGTGTTAGAGCCCCT
TAACCTGGAATAAGATCATC
>M00285:128:000000000-BF978:1:1107:9686:14997_1:N:0:46
GCAGATGTTCTCTGGAAAAAGTACGGAAGATATGTGGGTGATATTCAGGGGGTATTTGTGTGGAGCTCTGCATAGATATG
TTCCAATGAGACAGGGGAGTCACGAGAGGACGCAGGAACTGTGGTGTAGGAAGGCTATAATAAATCTAGTCAAAAGGAAA
AGAAAAGCGTATAGAAGGTACAGAGAGCTAGGCACTGTTAGAGATCTGGAAGAGTACAGG
>M00285:128:000000000-BF978:1:1107:10808:14998_1:N:0:46
TATTTGAGATACGGCCTACGACAATGGTATCATCTGCAAACTTATAGATGGAGTTAGGGCAGAATTTGGTCATGCAGTCA
TGAATGTATAGGGAGTAGAGTAGAGGGCTGAGGATGCAGCCTTGTGGGGCACCAGTGTTGACAATAATTG
>M00285:128:000000000-BF978:1:1107:21310:14998_1:N:0:46
GTAGAGGATTCCAGTTGCACTGTCCTGTGGCACAAACAGCAAATGCTAGAAAAATGCTGCACGACAGGCATCATCTGTAG
AGAGAGTGGAAACATTGACCCAAAGCATTGACTCTGTTTTTCTCTGCACAGATGCCGACTGACCTGTTGAGTGTTTCTGA
TGTTTTCTGTTTTTCTTTTGCGTTTTTTTCCAATTATTGTCTCGTGGCTTCTGGTAAAAAGAA
>M00285:128:000000000-BF978:1:1107:10877:14999_1:N:0:46
AACCTATCCATTCTCTCCTTGTAACTTATGCCCTCTAGACCTGGTAACATCCTTGTGACTCTCTTCTGCACCCTTTCCAA
CTCAATGACATCCCTCCTATAGCTAGGTAACCAGAACTGCACACAGTACTCCATGTGTGGTCTCACCAATGATTTGAACA
GTTGTAACATGATATCTTAACTTTGTGCTCAATGCTGAAGGCAAGCATGCCAAACACTGCCTTCGCCACCCTGTCTAC
>M00285:128:000000000-BF978:1:1107:6811:15000_1:N:0:46
TCTCGTGAATGCTGCTTATGTCGTGCTGTGTGGCTGTGATGTTGAGGCCAGTTAGTTTATCATTGCATCTGTGCAGACAT
GGACTTGTATAAGTTACAATAAAGTCGGCTTTCATTTGACTTTAAGTAACAGTACAGATGGTATTGTTTAATTTGTATAC
ACGGCATATTTAATAAATCTGTGGTGCTAATAACTCGGAATATAGAATGTGTCAATGACTTTTTCACCTCACTCCTGAGA
GACAGTCCGAGTCCTCTCAGCAATCATTTCACTTTGTTAAAATAAGACCGTTTACAGATT
>M00285:128:000000000-BF978:1:1107:13375:15000_1:N:0:46
TAAGAGGTACAGTGAAAAAAACTGTAACCAAACTACTCACCACCATGAAATACATATAGTGCAATTTAACTTCTATGGTT
AATACAAGAAACATTAGTAAATTATATTGATAAATTAGTTTATTATTGTCATGTGTACCGAGGTGCAGTGAAAAACTTGT
CTTGCATTTCATTCATA
>M00285:128:000000000-BF978:1:1107:11031:15001_1:N:0:46
ATTTAGGTCAAGTACTGATTTTGAACATTGAAATATTAAGCACTGCACATGCAATATTAAGAATTAAAGTTCATTTTTTG
ATATTGATGTTGGTTGTGATTTATCATTAAAAGGTAACTGATAACTTTGATAGGTAATTCAAATATATATGGGTGAGATT
GCCATTAAGATACTAACAACATATAAAAATGGTAGTTTGATTTATA
>M00285:128:000000000-BF978:1:1107:19048:15002_1:N:0:46
TAAGACCATCTCAATAGAGACTGATCTCTGAGTGCCCAGGAATGCATCACATTGCAACCTGGTTAATCCAGACATCCTGC
TGCTTGTGACCATCATGAAGTGGAAAAGGTCATGTGTCAGCAGCAAATCCTTGGGAGCAGACTACATCCTTGCTGAAGTT
AGAAACCTCTGGATTTGTGACTGAAGTCCGTCTGCCACAATGTCC
>M00285:128:000000000-BF978:1:1107:20233:15004_1:N:0:46
TCAATAACATACTATCAGTGAAAACTCTGTGAAAAATAATAAAACAATATTAGAGAAACAAAGGACTGCATATGCTGGAA
TCTAGATGAAAAAGACGATGATGCTGGAGGAATTCAGCCAGTCAGGCAGCATCCGTGGAGAAAAGTGGACAGTCAATGTT
TTGGGTCAGGACCTTTCTTCAGGACTTATTACCTACAATAT
>M00285:128:000000000-BF978:1:1107:19979:15005_1:N:0:46
CCCTCGGATCCCGGACTCTCCCACTGCTGTAGACATCCTCTCCACCTCCACTCTATCCAGGCCTTTCAGTATCCAGTAGG
TTTCAATGAGATCCCCCCTCATCCTTCTGCACTGCATCAAGTGCAGACACAGAGACATCAAACGCTCCTCATACATTAAG
CCTTTCATTCCCAGGATCATTCTTGTGAACCTCCTCTGGACCCTCCCCAGTGCCAGTACATCCTTAAGTATGGGGTCCAA
TACTCCAAATGCAGTTTGACCAACACCT
>M00285:128:000000000-BF978:1:1107:3076:15005_1:N:0:46
TCAGCGATTATCATTTCTGGGGTAAGAGGATCAGTGAAAAAACTGTTAACAAACCACTCAGCACCATTAAATACATGCAC
TAAACTTTTCTCCAATAGTTGCACCATGCAATTTGTGTAGAAAGTGGAAAATCAATGGGTTTAGCTTAATAACGCTGTTT
TAGACAAACAAGATATCTGTCACTAACGCAGCGATTAAATTTTCTGCGGTTAGAGGTATAGTGAAATAATCGTTACAGTT
CGACGCAGCACAATGAAATACATACACTCCAATTGTTTTCCTGTAG
>M00285:128:000000000-BF978:1:1107:8078:15005_1:N:0:46
CCCCTTCTAGCTTTCCTCAGCTCTTTCTTAAGTTCCCTTCTCACTATACTATACTCCTCACGGGCCACATCAGAGCCTTG
CCGCTTACACCTTACGTAAGCCTCCTTCTTTCTCCTAACCAGTCTTTCCACCTCTCTTGTCACCCACAGTTCCTTCACTA
TTCCATTCTTCCTCCGTCTTGCCGGAACATATCTGTCCCCAACATCCTGTAAAACATCCCTGAACAGCGTCCACATCTCT
GCAGTACACATCCCCTCAAAAAGGACTTCCCAACTTACA
>M00285:128:000000000-BF978:1:1107:8028:15006_1:N:0:46
TTTTGAACACTTTTCTGCGGACAGGCATAGGCGCCAGGTCAATTGTTAAATTTGAGATTAATGCTCCTTTTGCTAATTAA
GGTGTTAAAGACAAAAGATGGAGTTGCCCCACAAAATAACCATTGGCTCAAGAGACATGATGCCTCCTCCTGTTTCTCTG
TTCCCATGTAATAAAATTCCATATTTTGAGACAAAATATATTACATATTAGTTATATTATAATACATATATTTGTGCAGT
CTTTTATAGA
>M00285:128:000000000-BF978:1:1107:25218:15007_1:N:0:46
TCATACTGCTTTGAAAACGCTGTTTTAACCAAATGGAGAATCTTCTGATATATCAGCTGTTAACTTTCACGGTGATGAAA
GACAATCAAATTCATGTTACCAATCGACTCAGCATCATGAAATACATGGCATACAAATGTTTTCATCAACGTACCCCTTA
GGTTTAGTGCACAAAGTGCCAAATCAATTCATACTGCTTTGAAAACGCTGTTTTAACCAAATGGACAATCTTCTGATATA
TCAGCAGTTAACTTT
>M00285:128:000000000-BF978:1:1107:27879:15008_1:N:0:46
ATAAATGAGGCAAAAACAGCTTCATATTGTAGCAAGCACCAGAAGCCGTAACTGGGCTGCCAACCCTTTCCAGGGCTATG
ATTGAAGCAGCCATACAAGAGTAGAAGAAG
>M00285:128:000000000-BF978:1:1107:26289:15009_1:N:0:46
TATGTTTATAAGGTCAACCCTCAGCCACCTCTGCTCCAGGGAAAGAAGTTTCAGCCTATTCAGTCTCTTCCTAGTTCAAG
CCCTCCAGTCCTGGTAACATCCTTGTGAATGTTTTCTGCGATCTTTCCAGCTTAATGATATCATTCTTATAGCTGGGCAA
CCAGATCTGCACACTGGTGTGGTCTCACCAATAACTTTACAGTTGCAACATAAATGTCCCAAATCCTGTACTCAATGCCT
TGACTGAAGGCTTCCTTCAGCACCCTGTCTAACTGCGTTGCCACTTTTAAGGATCTATGT
>M00285:128:000000000-BF978:1:1107:18216:15009_1:N:0:46
GAATTCTTGCAGGCCCTTGACGGTGTAAGGCTTGGAAAACTGGAGGACGGCCTACACCTTGTCGGGTAGTGGGGTGGCGC
CATGCTGGTTCACCCTGTGTCCCAAGAAGTCGATCTCCCGCAGTCCAAACTGACACTTTGCCAAATTGATCACCAACCCG
TGGTCGCTCAAGCACTGGCAGAGCTGACTGAGATGGGCTGAGTGCTCCTTGCGTGACTTGCTGGCTACCAGGATGTCATC
CAGGTACACAAAAGCGAAATCGAGGCCC
>M00285:128:000000000-BF978:1:1107:27750:15009_1:N:0:46
ATCTCACTTCACACGTGAGTGGCGTATTTCCAATGCTCCATTGTGTTTTAGTTGATGTGGCTAATATCTTGACTAAAGTT
GCATGACTGAAAGTATAGATTTACTGTTGTAGTTGAAGCTTATATCTTTAACTAAACACTTATGCATAATGTTCAAACAG
GTTGTACATTAAACTGCTTAATTTATACATAAGAATGTCTGTTATGGATGCCATTTTCTTTAATGGCACTCTGTTGTGTG
AATTCTTACAGATCTTGTATTTTGGAAGGCAGTTAATGAAAAAAAATCGCATTTGCTTAT
>M00285:128:000000000-BF978:1:1107:27575:15010_1:N:0:46
TTTTGTTTCACAGCCTCCTCCTCAGATCTATGATAAACAGCTTGATGAGAGAGAGCACAGTATAGATGAATGGAAAGGTA
ATGTGAAATGAGGACTCTGATTACAATTTTGACCATGTAAGTTTGATGAGATAGTTTCTGTGTATGCCGAATATAATTGC
AATGTTGATCAAATTATGGGAATGGGTACATTTTAACCGAATTGAAAATTGGTGCTTCCTTATCTCAATTGGAGAAAGAT
AGAGGTTAAAAATCTACTTTTGATATATGCAATCTTTTAGCAACAAATAAAACTTTGGAT
>M00285:128:000000000-BF978:1:1107:8833:15011_1:N:0:46
TTTGTGTTCAGTTCCATTCTTAGTGTTACCTTTTTATATGTACAGAACACAGCACCGATGCCACACGTGTGGCTCCCTGG
GGTGATACCCTAATCCCATATTTACAACATTTGAGGGGTTTCCTTGCCTAACCTCGCCCCTCCCTCTCCTGTGGCAGAAG
AACCCTAGACTGTCGTCCTTCCCCACTGAGCCCTTGCACTGACTGCGCCCAGCTTCAGT
>M00285:128:000000000-BF978:1:1107:24321:15012_1:N:0:46
AGGGGAGTCCCAAACCAGTGGGCAGAGGATTAACGTGAGAGGGAAGAGATTTAAAAGGTACCCCAAGGGGCAACTTTTCA
CACAGAGGGTGGTGAGTGTACGGAACGAGCTGCCAGAGGAAGTGGGTGAGGCAGGTACAACAGGATCATTTAAGAAGCAC
T
>M00285:128:000000000-BF978:1:1107:10659:15014_1:N:0:46
AGCACACTGTCTTTTATCAAACTTTCAACTTTTGTAATAATCTAGTGGTTCTAGGGACTGAAATAACTTGCACGAATTAG
CTCAATGATTGTGATGCTTCAAAAAAAGTTGTCTGGAAGCTTAATGCTGGAAAACTTCACTTTAAAAGTTTGTGACATGC
TACAGAACTGGTGAATTCCAAAGCACAAACTCAGTTCCATAATCTACCATGATTGTGATATATCGCCTGTACCATCTAAA
AGTTTGTTACAACAAAGCTAGTCACTTCCAACCAGTAACCAGTAACAGATTGCATATTTG
>M00285:128:000000000-BF978:1:1107:2101:15015_1:N:0:46
AGGAAGAGGGGCAGACGAGATTCTGTGGATGTGAAAGAGGCTCCCGGATGGTATGTTGCCTCCCTGGTGCCAGGGTCAGA
GACATCTTAGATTGGGTTCAAAGCATTCTGAAGGGGGAGACTGAACAGCCAGAGGTCGTGGTATGTATTGGCACCAAAAG
ACATAGGTAGGAAAAGA
>M00285:128:000000000-BF978:1:1107:14045:15016_1:N:0:46
AGACGTGTGCTCTTCCGATCTGTATAACTAGAGCCGCAGAGCTAGGGGTGTTGACACAGGAAAAGACACAAACATTGATT
TGCTTATTCTCCCAGTGAACTTGGAGGATTTTGTGAAGATGATGTTATTAGTATCTCTCAAGAGCCTTGAAGTGGCTGCT
GTAAGTGGATTAGGTCTCAAAGGATCATCGGAAAGCAGGAATCAGTGCTTTTAGGTGGACCATGAGTTTTGTGTCAATTC
TGAGATCTTATCCTTCTCCCCCAGTAGGAGACTGCATGGAGATCCCTCTTTATTTATTGC
>M00285:128:000000000-BF978:1:1107:11835:15021_1:N:0:46
GTGATAGGGGATTCCATAGTAAGGGGGATAGGCAGGAGATTCTGTGGATGTGAGAGAAACTCCCAGATGGTATGTTGCCT
TCCCAGTGCCAGGGGCAGGGACGTCTCAGATTGGGTCCACAGCATTCTCAAGGGGGAGG
>M00285:128:000000000-BF978:1:1107:5495:15021_1:N:0:46
AATCCAAGTGAGGCTCAGAGCTGACTAGAGGTACGGCTGGGCAGCTGTGGTTAAGAGTGAAGCTCTTGAGTATGGCTGAA
CTCAGCTACCTCTGAGCTTGTTGGCAATCGGAGAACACTGACCAGTAAAGGAGTCAGTGGAGGAGTCAATGCAAGCAAGT
CCTGGTCAAGGAGGCAAAACTTAGGAATAGAAGTGAACTGGGAAGTAAGGGAGGAAACCTATCAGCTGTGTGACTGAAGT
AAAATTCCCACAGTCACAACAGTGTTATCTTCACATCAAGGGTGAAGAACGTGAGATGCT
>M00285:128:000000000-BF978:1:1107:29594:15021_1:N:0:46
AATGCAGGAGTCAGGAGTTATGGTGAATGGACAAGAAGGTGGAGATGAGGCCAAGGTCAGACCAACTGTGATGTTATTTA
ATGGTAGAGCAGCTAGAGGGTCTGAATGGCTTTCTCCTCGTAAGAGGTTTAAGAGGCATTTGGACAGGTACGTGACGGGC
AGGGAGCGGAGGGATACGGACCATGTGCAGGCAGGTTTGCAGTTTAAATTGCATCATGTTCAGCACAGACATGGTGGGCT
GAAGGGCCTGCCCCTATTCCTCAGGGTCCTGTGTGCATACCTCTTCCCAGGCTTAATATT
>M00285:128:000000000-BF978:1:1107:26637:15021_1:N:0:46
CATCTTTGATCAGTGAAGCTTTTAAGAGGCATTCATCAACATAGGATATGGGCATTCATAAATTTCAGCATATTTATTTT
ATTTGTTATTGTTTACTGATTTAATGCAGTTCAATGCCATGATCTCATGAGCAATTACGGACAGAAAAATGCTAGCCTTG
CCAATCATGCCCGCA
>M00285:128:000000000-BF978:1:1107:10297:15021_1:N:0:46
AAATTAAACTAACGTTATCATTTGACGTATTGTAATATTCGCTCATCAGTTAGAAGCAATTTTAAAATTTTGTACTGCAG
TGAATCGACGTGAACTTGAATTCGCCCCGATAACAGACCAAGCCTAACTTTTTCCTGACACTCAACTAATAGACAGTATC
AGATTGCACTGTATGAAATATCAAGGGTTGTATAAAAATACTTTAATGCTATCTCTACCAAGACCACACTCTATTTCCTT
GTTCTTCTGCGCTCATTTGCACATTGTCGCGGTAGATCACAGTGACATAATTTCCCGATT
>M00285:128:000000000-BF978:1:1107:15287:15022_1:N:0:46
CATATTAAGTCCAGTAACTTCTGTCATTTGCTAAAAAGATACCTCTATTGAATTTTCTACATTCACTTTTTTTAACCTCA
ACATCCTTCCTGCCAGTGAAGAAGGTATTTAATGTCTCTGCCATTTGTTCATTTTCTTACAAAATTGCTTTTCTCTTCTC
ATAGTCCTGCCTTGATGATCCATTTGCAGCTAATGTGCCTATAGGAAACCTCTTT
>M00285:128:000000000-BF978:1:1107:22605:15023_1:N:0:46
ATCTAATGGCCACCCCAAGTTAAGGTGCTTGAGGTGGTGGAGTATCAGAGGGTGGTTGTTGAGATACTCAGGACTCAAGC
AATTAGTGGCATGTTGGGAATTTAACATGAAACTGGCCTGGAAGGAGAAAGACTGCAACCATT
>M00285:128:000000000-BF978:1:1107:1857:15024_1:N:0:46
AGTGGCAAATGAATGGTTTTAATTTAAAAAAAAACGCTGTTTTAGCCAAATAGGAAATCTATTGCTGTATCAGCGATTAA
CATTTCAATGGTAATAGGTACACTTAAATAAATGTTACCAACCGACTCAGCAACATGGAATACATACACTACAACTATTT
ACATGTAGATACACATGGGTTTTGTGAAGAAACTGGGGAATGAATGATTTTAGCTTATAACACGCTGTTTTAGCCTAAGA
AGAAATCTGGTGATATATCAAAATTACCTTTTCAAGGGTAAGAGGTACAGTTAA
>M00285:128:000000000-BF978:1:1107:26572:15025_1:N:0:46
CCAGACTGTGTCATTATTCATCTCAATGGCCTGGCTTATGCAAGGTACAGAATGCTGTGCTAATCATCAGTTTAGCTGTG
TTAAACTGTTCATTGAGATTTGTGTTCATAGACCAGAAGTTGCCCCAAAACCAAACTGTCATTTGCTGATGTACATGGGA
AAGAATAGAACCCCTTCAGCAACTTCCACTATTGTTGCACCGTCAAACTGTGGCAATGCATGAGCAGCAGGACTGCTGAT
GA
>M00285:128:000000000-BF978:1:1107:11322:15027_1:N:0:46
CTGATCATATTACTGCACCTGGAACCTTCCTACTATTTCAGCAAAAGAAAGTAGGTCTATAGTGATGGGAGTTACTGAAT
TTACCATATTATGCCATATTTCTACCATGTTCATGACTCCAACTAAAAAGCAAAATTACAACTATAGGAATGCTTGACAG
TCTTGAGAAAAAAAAAGGTCCTTGGCCTAATAAAAATCAACTGCTTCAGGGTGTTGTAAACCAAT
>M00285:128:000000000-BF978:1:1107:8220:15028_1:N:0:46
ACCTTTCCCCTTTCACCCTAAAGCCATGTCCTCTCATACTTATCTCTCCTAATCTAGGTGGAAAGAGCCTACTTGTATTA
ACTCTGTCTATGCCCCTCATCATTTTGTAAACCTCTATTATATCTCCCTTCATTCTTCTCCACTCCAAGGAATAAAGTCC
TAACATGCTC
>M00285:128:000000000-BF978:1:1107:23940:15029_1:N:0:46
ACCTAATTTGACTTTGATATATATACTGATCATACATGGTGCATTTCAGACATAACTTTCCTATCTGATTGACTGAGATC
TGATATTTCCTTCACAAAGTGTTGCATTGTTTGGATGTGTTGCTTGCCATGCAACACCAGGGAAAGTCTATGGTGAGGAC
AAAT
>M00285:128:000000000-BF978:1:1107:6910:15030_1:N:0:46
CTGTCCTAAATCTACTCTCCCGAATCTTGAATCTCACCTATCAGTGGAAAAAAATTTCCTGCCTTTATCTTATTTATCCC
TTTCATTATTTTATACATTTCTAAAATATCCCCTCTCATTCTTTTGAATTCCAGTGAGTATAATCCCAGGTTGCACCATA
ACCTCCCTGCTCTTAAATTCAATCCCTCCAGCAATGAAGGCCAGCATTCCATTTGCCTTCTGATAACCTGTTGCACCTGC
AAACCAACCTTAAGCGATTCATGCATCAGCATTTCCAAGTCCCTCTGCACAACAGCATGC
>M00285:128:000000000-BF978:1:1107:6411:15030_1:N:0:46
TATGCAATTATTATATCCACATACTAGACTCTACATTGCAGGCCCATCAAATTTAAAATGATATTTTGATGCCAGGTGGT
TTGTATTCTATTTGCATTGTTCAATTTA
>M00285:128:000000000-BF978:1:1107:12801:15031_1:N:0:46
GACTTGACAAAACAAATTAAGTCAATCCAAAGAATTTACGAAATTGAAACCATATTCGTAATGTATGCTTATTGATTGGG
TTAGTCATATATTTACTTAATTTGG
>M00285:128:000000000-BF978:1:1107:11264:15032_1:N:0:46
AGTGTGATCTCAGTACTGGGGAGAGCTGTGTAGACAAAGATATGGGGAGCCAGCAGACTCCATTGCATTCAACGGGAGGT
GATGAGGGAGACCATAGGATTCAGGTAGTCTGTCTACGCAGATCAGGTGCTACCAGTTCCCAGCAATAGCCTGCACTCAA
CATGCAGGCCAAGGTGCAGTCTTGAGCTCCACAATTAGTAG
>M00285:128:000000000-BF978:1:1107:12354:15033_1:N:0:46
GATCTACACTCTTTCCCTACACGACGCTCTTCCGATCTGGACTACACTCTTTCCCTCCTCTACTCTCTTCAGAACTAGAC
TACACTCTTGCCCTACACGGCTCGATTGTAAACCCCACAAGCACATCACCCGGTACGCGACCAGTCATGCAAATTTTACC
CGTAAACCTGACGCAAATACTACTACTAATCAACACGCAGACGTCGTAAAATAAGAGCGTAGCTACACTATACATAACTG
GAATAACAGTCAGATCTTGATCTCTATCACCATCATAGGAATGACACACCGGGAGATGG
>M00285:128:000000000-BF978:1:1107:21976:15034_1:N:0:46
GGTTTCAGGGCTAGGCTAGAAGTTAACCCTGGCAAAGGTGTATTTCTACATGCCTGCATCTGTGCTCCCCTTATCTTTCT
CAGATGCGGGCTGGCTGTTTTTACAGCACTTTCTGTCTTTCCATCAGAATGTGGA
>M00285:128:000000000-BF978:1:1107:17065:15036_1:N:0:46
CCATCACCTGATTTACAGCGGTCAATTAACCCGCCAACCAACCGTACACCTTCGGGAATGTGGGAGGGAATTAAAGCACC
TGGAGGAAAACCACACAGTCACAGGGAGAGCGCGCAAAC
>M00285:128:000000000-BF978:1:1107:10061:15036_1:N:0:46
GTTGAATAGTGTGCCACAGATAAATATTTTGTGCTACTTTTCATTGCCAAGGTTTGAGTTAAAAATTGGGCAGCTTGAGC
ACATTACTGGATGGATGCTTGTGACTGCACTGCATTGTGAAGTGGAAAAGATAAAAGATGACATTGGAATTGTGCTTCTG
AATGCCCCAGCTGCTTCAGCTACAGTAACCTGGGTCCAATTCTGACCTCAAGTGCTCTGAATAGAGTTTGCATGTTCTTC
CTGTGAGCGTGTGAGTTTCCTCTCTGGTTCCCTCTCTTCCCAAAGGTGTACAAGTTGGT
>M00285:128:000000000-BF978:1:1107:21188:15036_1:N:0:46
TCATTCTACTTTTACAATCAAGCAAGGTGACCAATGCTGATGCCATGAGGAGTGCAGATGGGCATGTTTGGAGCAGCACC
AGGCTTAACTAAAAATGAAGTTCGAGCCTGATGAAGCTGCAATACAAGACTAAAAATGTAGGTTAAAAGCTGAAACATCA
CACTGGAGACAGAGCCAACCAATCCCACATCTGACAGGTCAGATCAAAGCTCTGCAGTCCTGTTGTATCTGGTCAGGAAT
CATGGTGGAAAACTAAACAGCTGATGGGAGAAGAAAGCTCCAGGATCAGCCTCATGCTC
>M00285:128:000000000-BF978:1:1107:10693:15037_1:N:0:46
TACAGTAAACAGTGCAAAAATCAATACCACTTTGGAGTCTGACGTCGGAGTTAAATCAGTAGGATTTAAACCAGTATATG
AGGACTTCCATCTCAAATACTGTACACAGTGGCTATAAATCACTCAGCTCATGTTATGATTCACTTGAATCCTCCCCTCC
AGATGATGGGGAGGATACCACAACAAGGAAGTGTTGGTGAATAGTGTTACATATCTGTTGGACTATGCCCAGGAGACTTC
CTGGTGCTTGGAAGATCTTGCTTGTATTGAATATGTGGTGCTGCGTTTAATGTTTATTTG
>M00285:128:000000000-BF978:1:1107:5347:15037_1:N:0:46
ATGGAAGGAGAGGTTATCTGGGAGGTCAGTCTACATTAGGTGCGAAGTGTCCACTAAATATTGCACTGATTTATTGCCAA
GAGATACAATAACCGTATAGAGCAATAACTTTGTTGTTCCCCTGATTCTAACCCCATGCCCTCCCAACATGATCTTTATT
TTGATGATATGTTGCATGAATTTTTTGAGATTTGAGGTCCCAAGGTCCAAACATGCCTCTCAACCAACTGAGTTAACTTG
CTCTGTCCTCATTTGTAATGTACCTGAAGTATATACACAGATCTTTTTAGAGGCTTTTTG
>M00285:128:000000000-BF978:1:1107:6999:15037_1:N:0:46
CAAAATTGCATAATTAAAGGCATCCAGGAACCAAGAAGTGTAAGAAACCTGTTTAATAAAACCAGATTCCTTAGTAAAAC
TTCACAGGATTATATCAAACCCACTAGACATTTCTAATTTACTTCAGATTCCTTCCCACTCAACTTCCCACCAGCCCCTT
TTACCATATTTGTTACTGAGCAGTTGGTCAGCAAATCAGTGTAGGACTATCAAC
>M00285:128:000000000-BF978:1:1107:3061:15038_1:N:0:46
AGTTATGGAAAGGAACTAGAAATGTCTGTGATTTAAGGTTTGGAGCTGGGAAAAAGCCAATTTAAATACCATAAGGCAGG
ACCTGGCAAAGGTAGACCGCCAGCTGTTACTCTCAGGTAGGTCGATGCAGACAAATGGGAGTCAGGAGCCATTCAGAAGT
GAAATAATGAGAGTTCAGGTCCAACATGTTCTTATGAGGTGAAAGGTGTGGAGAGCAAGTCCAACGAACCCAGGCTGCTA
AGAGGTATCAAGGGAAGGATAAAA
>M00285:128:000000000-BF978:1:1107:19624:15038_1:N:0:46
ATTTTGTTTTGTACTAATATACTAACTTTTTGTTCTTATTTTACATATTATCGGAAGTAGTTATTAATAAAGTAGTTTTA
ACACTGAAGTACAACTTGGTGTGCTTCTTTTGTTACTGGATTCCACACACACACCAATGAAGAGAATTTATTCTACCAAC
CCCCAATGTTTTCCAACTCAGACCTCCAGAACAAGCCTTAAGTTTGACTGCAAACCACCCTAATCAATCTTTGGACTAGA
TCCCAGAACGACACTCATTAATCTTGGGAAGATCCCGGAACAGCCACCAATTTTGTTA
>M00285:128:000000000-BF978:1:1107:10728:15040_1:N:0:46
ATTAGATCAACCTCCTTAATGCATGGGAAAACACTCCAAGATTAATGACAGGCAAAATTTCCTCCCTGATGTATTCAAGC
TCCCTTGAGATGAATATCAACACTGCATAGGCTTGACTACTGTTTGTCACCATATGA
>M00285:128:000000000-BF978:1:1107:22940:15040_1:N:0:46
CAGTGACAACCCACAGCTACCTAGGATTACAAATTTTGAATTTATGTGGGGCGCTCTCAAAACTATTCAACCAGAGATTG
TTCCTCAGTGCAGCCACATTGGTGGGAAAGTAGATGAGAAGTGAATGAAAAGCCACAATATCTTACTTTCTACATAACTG
CACTAATGGACTGGTAAAACAGTTTCAATTTCATTGACAAATAATGTTTAAATTTGGTAGATACTGTTTGCAGTAGAAAC
TATGCTGGAGAAAACAGTAATTGCAAAATATAAAATACAACTAAGAGCAAAGTCAATCA
>M00285:128:000000000-BF978:1:1107:13788:15041_1:N:0:46
AACCGCTACAGCATGCTTTGTTGATCATGTTTCTGTAATTTCCATGACAGTTCAGAATTCAGGCATTCTTCCAGCACTTC
TAATGTGTTCACAGTAAAAAGAATATGATCAAGATCAAAACTGAAATTAACTCCTTACTGCTTAGCTTGAATGGGA
>M00285:128:000000000-BF978:1:1107:27575:15041_1:N:0:46
GACTCTTGAACCATCCTTTCAGCTTGTTCTAGCTTAATTTAGAATCCTTTAGGGATACTTTCACTACATTGTTTAATCAT
GTTCAAGATTGTTTCAAAATGCTGCTGTTAACACTGATATCGAAAATAGTTTGGCTTGTTCGTGTGTTGAATCATTGTTA
CCAGGAAACCACAAGTCACAAATATTTACTCACCCTGGTGAATGATGTCAGTGTTGCATTTTAAC
>M00285:128:000000000-BF978:1:1107:4243:15042_1:N:0:46
GTCGGTAACCTGTAGAAGGACACAGGTGTTTGCGTGAACAACCACATTTTGGATGCTCTTCAGAGTGGCAGATACTGTGG
AACAAAGTGACGGAATTCACTTTGCTGCTAACCTGTAGAAGAACACAGGTATTTGCATGGACAGTCACGATCAAGAAGTT
TTCAGGGTGAGAAAGTTACTACCGAGTAAGCCCTGAAGTATCATTCGAGTTCCGAGTGGAACATTCGGATTTTGTGATTC
CTCTCTAATCTCTCTCTATATCTATGTTTTGTCTTTGGCGGACAGTGCTTGTGAAGAAGC
>M00285:128:000000000-BF978:1:1107:2357:15042_1:N:0:46
CGCCAAAATAGCATTCGCTTTCTTTATTGCCGATCCGACCTGGTGGATTACTTTTAAGGTGTCCTGCACGAGTACCCCCA
TGTCCCTTTGTACTTCCATACTTCCAATTTTCTCCCCATCTAGATAATAATCTGCTCGTTCATTTCTTTTGCCA
>M00285:128:000000000-BF978:1:1107:14497:15043_1:N:0:46
GCACAGTCCTCCTGGGGGCAGTGCATGCTGGGACTGATGTTTCGACTTTGCATGAAGGATCTGACTGCGAGGGCCCCTCT
CGCCGCCAGCTATGTGAGGTCTTGGTGTTTGTTTGTGAGTTCTGGCGATGAGGCATTCTGCCAGATGGTCTGGACAGTCT
GCTCAGGGAACCAACCCACAGTATCCATCAAGTCCTTCTCCTGCAGTATCTGCAGGATGCAGTATCTACCCTACTGTGAT
AAGACTATTGAACAATTCCTTTATACAATGAGATGGAGTATGACCTCATG
>M00285:128:000000000-BF978:1:1107:21268:15043_1:N:0:46
GATGAGCCCTCCAGGATGTTCTCTACGTGCTGCTCTGACATTCTCCCCGATCAGCAATGCAACTCTCCCACCTCTTGTAC
ATCCTCCTCTAATGCATCTGATACATCTGAATCCTGGAACATTGAGCTGCCAGTCCTTATCTTTCTCTCAACGAAGTCTC
TGTAAAGACTACAACATTGTAGTTCCATGTG
>M00285:128:000000000-BF978:1:1107:28397:15044_1:N:0:46
TTACCATGGGCAGACAGGAATGTAGAATTGACGTTATAATGAGATCAACCATGATCTTATTGAATGGCAGAGCAGGCTCG
AGGGGGTGAGTGGTTTACTCTAGCTCCTAATTCATACATATGACTGAGGAATCCCTTCCCCCAATCAAAACAAATTTGAA
CATTAAAGCAACTTAGGTTCT
>M00285:128:000000000-BF978:1:1107:23883:15047_1:N:0:46
CAGTTTTAGTTGGTGGCCTTACCATGCAGGGCTGCACAAGTTAGGTAACAGTTACTGCATGTTCCAATCTCTTTCCCCTC
ATCCAGGAATAGCAGCTCTTGGGACTGGAACAAGTTGAGCAAAGCATGTCAGCCCTGAGCATACCAAGAGTAGAGGCGTC
AAATGCAAATATGTTGCAGTGCAGACATGCAGTAGTACACGGTGCACTGGTACCGGTGCTGAGA
>M00285:128:000000000-BF978:1:1107:14518:15047_1:N:0:46
TGATATATCTAAGCCATTCAGTTAAAAGGCAACTGGACAGCTACATGGATTGGAAAGGTTTAGAGGGATATGGGCCAAAC
ATGGGCAAATGGGACTGGCTTAGATGGGAATCTTGGTCAGCACGGACCAGTTGGGCCAAAGGGCCTGTTTCCATGCTGTA
TGACTGACTCTAATTTGCATATTTAGGTGAAATGCCCCATTGAACTGTTTCATAAAGGTCACTT
>M00285:128:000000000-BF978:1:1107:7640:15048_1:N:0:46
AAGCTCATCCAAGAAGGTTTCTTGAAACAGTATGTAGATAGTCCAACTAGAGGAAGGGCTTTACTGGACCTTGTATTGGG
AAACAAGCCTGACCAGGTGACTGATGCTTCAATGGGAGAGCATGTGGCAAATGGTGATCATAACTCCTTAAGTTTTATGG
TAGTTATGAATAATGACAATTCTAGACCAAGGGGGGAAAGTATTAAATTGGGGTATGGAAAATTACATTATTGT
>M00285:128:000000000-BF978:1:1107:2872:15049_1:N:0:46
AGTTTTTCACCCAGAGAGTGGCTGGCGCATGGAATGCGCTGCCTGGGGTGGTGGTAGAGGCAGATACGTTGGACAGGTTC
AATAAATTGTTAGATAGGCATATGGAAGAATGTGGAATAGTGGGATATGTGGGAGGAAAGAGTTAGATTGTGTGACGTTT
GAAGGACTGCACAACTTGGTGGGCCGAAGAGCCTGTTTTGTGCTGTATTGTTCTATTAGTCTCCAGCCGCATCAATTCAC
TCCACCTAATAGAAAATGTCTCAGAACACAGTATATAGCAAAGACAATGGGAGAAGAGA
>M00285:128:000000000-BF978:1:1107:19069:15050_1:N:0:46
TGTGGCTGGTGGTGGGGTCATGTTGTAGCTGCCATAAGTGACGAAGGTTGATGTGCTGAGTGTGGATGCTTGGTGGGGTG
AAAGGTGAAAGACTGAGGAGGTTCTGACTGAGGTAAACAAAATTCTGAGGGATAAAAAAAGGGTGTACACTGAGAAAGTT
TCCTCCTTAGCAAAAATGTGTAAGTTGCCTTACAGATGAATAGGGTAGTTAAGAAGGTCTATGGGACATTAGCTTTCATA
AGTCGTGGGATCGAGTTTGAGCCGTGAAGTGATGATGCAGCTTTACAAAGTCTGGTT
>M00285:128:000000000-BF978:1:1107:10930:15054_1:N:0:46
TCAAAACCCTCATGAATTCTCAATCTCCTTTTTCTTAACCTGCAAATAAAACGGCCCTACTTCCACTAACACGTTGAAAG
AAAATGCACAGAAGATATGTTTCCCTTTTTCAAATGTCCGTGGTAACATTTGTCCAAGGTTGTTTTTCTCAGTGTATCAG
A
>M00285:128:000000000-BF978:1:1107:7586:15054_1:N:0:46
CTAAAATAAAAAAAATGTGAAGGCATTGAAGGTTCCACTTTCCATGAGCATTGTGTTATGAATGTTGATTTGGTCGTACG
TGATGAATTTTGGTTTCATCAAGAAGTCAGTTCTGAACTTCCTGTGCCCAAGTGTTTGCTACTGAGAAACTGACCCATTT
TCCTCAGCTTCACCTGTAGACCAGGATTACAAATGTTGTTGCCACAGTATGGAGCAGAACCCCAGTCACTATAGTATAGC
AACAGTATGACCACTTTCATAACTTTGTACTAAAATAGACTTTTGTTTGTTCTAATCGTT
>M00285:128:000000000-BF978:1:1107:19399:15055_1:N:0:46
ATAATGCATACCCTCTAAACCAGGCAGCATCCTGGTAAATCTCCACTGCACCCTTTCCAATCCTTCCACATCCTTCCTAT
AATGACCAGAACTGGACGCTGTACTCTAAGTAGGGTCTAACCAGAGTTTTATAGAGCCACATCATTTCCTCATGGCTCTT
AAACTTAAACCCTTGATTTATGAAAGTTAACACCCCATAAGCTTTCTTATCTACCCTATCCACTGGATATGGACCCTCAG
ATCCCTCGAGCTCCTCCACTCAACCAAGAAACCTGCCATTAACTTTGTACTCTGCCTTGG
>M00285:128:000000000-BF978:1:1107:6097:15059_1:N:0:46
ACTTTTAAATAACAATGAGAATGATTGTGTGAGTGTGTCTCAAGAACTTTAGAACCTTTGGGAGGTGGAGAGGCTAAGAC
ATCTATGAGATATAACTCCACCAACCTGATTTCCAAAGATATTTTTCAATCCTTTTCAGCATAGGAGAATTTGCAATCCA
TCCAATACTGCTGATATCAAAAGTATTCCCCGTTATACTCAAACAACAAACAA
>M00285:128:000000000-BF978:1:1107:5394:15059_1:N:0:46
ATGTTTAAATTTGTGTCATGCAAGGCACAGACATTGTGGGCCAAAAGGCCTTTTCCTGTGCTGTATCGTTCTAAGTACGT
TAGTGAAGTCGCAATGTGTGCGCAGAGTTAAAAAAAAATCACACACACACACAGATATGCGTTAAAAACCTACATAAATG
AGCTCAATTTCTAGGCACAACTTTTCAGCAGCTTTACTCATTGCCACTAGGTTTTCACAGTTTGCAGGACACAAGTTACT
TCTATCAAAATTGTTTATCAGAATCAGTTTTATTGTCACAACCATATAGATACATAGAAC
>M00285:128:000000000-BF978:1:1107:20826:15059_1:N:0:46
GTAGAAGGAGCAGAGGAATAAAAGAACTCACAATAATTCTGCACAGCCCTTTTAAAGGCCATTGTCCAAGCCCACAGGGA
CACTGATGCTTTTCTCAACTTAACAACAGGGAGAACAAGTGAATATTTAAGCTGTCGGCACAGCAAATTAAATAGCTAGC
TATGCTGCCTCATCTGTAGTCAAGGTGAGTACTCTAATTCGTCATTACTTTTCATGAGTCTAGCTTCAAGATTTAGGACT
CAGTCAAATCACCGAGGACAGGTTCCATAACATCTGACAGTGTTAGAATTGTACTAAT
>M00285:128:000000000-BF978:1:1107:14218:15060_1:N:0:46
CCTGGGGGAAACATCCTCTGATCATCCACGCTGTCAATTCCCCTCAGAATCTTGATTCAATAACTTCTTGATCTTCTAAA
CTGCAGTGGATATAGCCCAGCCTGCTCAGACTTTACCTCATAAGCCCAGGGAATCGACCTTGTGAATCTTCACCGAACCA
CCTCCAATAGCCCACCTCAAATATAGAGACGAAAGCTGTGCATGGTACTCCAGACACAGTCTCACCAGCACCCTGAACAG
TTGTTGCA
>M00285:128:000000000-BF978:1:1107:13003:15060_1:N:0:46
CGCCCCGAAGTTCCCCCACTCGGGCCTGTGGACGTGTTCCTCTGATGTTAGTGACTCGTGTCCGCGTCGGTGTTGCGCAA
ACTACTTGTGGGGCGAGCAGGCAGTCCATCCCGGTC
>M00285:128:000000000-BF978:1:1107:13249:15063_1:N:0:46
AATCCTGAACTCGGGCACTGTCTGTGCAGAGGTTGCATGTTCTCC
>M00285:128:000000000-BF978:1:1107:5481:15064_1:N:0:46
AAAACTTTTCACAAAGAGTGCAATTGTTATTCTTTATTGCCAGGGAGTTGAACACAAAAGTAGCGAAGTTATGCTCTAGT
TGTTTAGGACACCGGTGAGAACACATGTGGAGTTCTAGGCACATTATTGATATTCTTACTTAAGGAAAGATGTTAATGCA
TTGGAAGCAGCTCAGAGAAAGGTAACTGGACT
>M00285:128:000000000-BF978:1:1107:20149:15064_1:N:0:46
CCTCCCCGCGGTCGATGGGTGGAGGGTAACTTGAGATTCGCTTCCGTCACCTCCCCGGGCAACTCGGTGTCCGACTGGGA
ATCCTCAGATGTTAACTCCTCTGTTCCGCTTTCACCGTCCACTTCAAACAGAGACACGTCCTGGAAGGGCACAGCGGGAA
CAGGAGTTTTAATACAGGAAGAACTGACTGCTCTACAAACAGCGGGAGTTGGCGGAGAGAGAGGGAGGATCCGGTACAGC
AGGAGGGGAAAGGGAGGGAGTGTGAGCGGGGCAATAATTCATCAGGTCCCACGGGAGTCC
>M00285:128:000000000-BF978:1:1107:13303:15066_1:N:0:46
CCTTCAAGCTTTTTGACCATTCATGGTTGAGCTATGACCGAACTCTATCCTAAAACTTTATTAGATTATCATTCTAATAT
TTAAAATTAGCAATATATCTCCCAACAATTGCTGTTGAGAAAAGGGGATCGTAAATTTCCATTCTGTTCCATGATCAAGC
TGTTCAGGCTCTCTTTCCTTAATTATGGATCCTAGTAGTTTCTGGACAACAGGTGACTTCCCCCTCCCACTTCTCTCAAA
TAATGGAGT
>M00285:128:000000000-BF978:1:1107:21500:15066_1:N:0:46
CTCATTAATATGACCTAGTGAAGGTGATATGGTGGTGATACATTATCAGATCCAGCATCTCAATTAATTAATTATATTTA
TTTTTAATGTATTTTGAGCTATTAAATTGTTAAAAAGACTGGGATCAATTAATACATTTTCAGAAAATATTGCAAGCTTC
TGAAAGATACCTTTCAAAAATGTCCATTTCTGTTGTTA
>M00285:128:000000000-BF978:1:1107:21764:15066_1:N:0:46
NNNNNNNNNNNNNNNNNNNNNNNNNNNNNNNNNNN
>M00285:128:000000000-BF978:1:1107:11848:15068_1:N:0:46
AATAAACCATTCCTAATAAAATAAAATATAAATATATAAATATGTATATATGTATATAAATATGTATATATGTAAAGAAA
AACACAGTGCAAAACTTTTTACATTATTAGTGTCATTCGGTCAATACATTCAGTAGTGGTAACAATTATCTATAAACCAG
AGCCCCATTGCCACTCATGTAGACCCCTGGGTTGATACACCCTTTCATTCTTTCAGAGGTTCCTCACCAGACTCAACCCC
TCCATGTCTGGTAGTGAAAGGAGCCTAGACAGCGGTCCTTCCCCACAGAGCCCTTGCATT
>M00285:128:000000000-BF978:1:1107:10231:15069_1:N:0:46
NNNNNNNNNNNNNNNNNNNNNNNNNNNNNNNNNNN
>M00285:128:000000000-BF978:1:1107:4228:15072_1:N:0:46
GTGGCTTATTTGTAACAACTTGTTTATCAGAATCAGGTTTATTACCACTGACTTGTACGTCATGAAATTTGTTGTTTTGC
AGCAGCAAATACAAGGAATCAAGGAGCTGAATGTCCAGAAAGGGAAATCAACTTAATGAAAGTGTTGAGGGAGGAGGCTC
AAGCAGGGCTGAAACCTGGACCACATATCCAAAGAGGCAGGTATAGCTTGGACACATGCAACTTCCCAGAGCTACATCTT
TGATTTCGAGGAA
>M00285:128:000000000-BF978:1:1107:6835:15075_1:N:0:46
GTGCCTCAAGAAGGCGGCATCCATCATTAAGGACCCTCACCATCCTGGACATGCCGTCTTCACAGTACTACCATCGGGGA
GGAGGTACAGGAGCCTGAAGACCCACACTCAACATTTCAGGAACAGCTTTTTCCCCTCCGCTATCAGATTTCTGAATGGT
CCTTGAACCCATGAACACGACCTCATTATTCCTCTTTTGCACTATCTATTTATCTATTTATTTATTTATTTATGTAACTT
ACAGAAATTTTTATATCTTGCCCTGTACTGTTGTGGCAAAACAACAAACTTCACGACCT
>M00285:128:000000000-BF978:1:1107:16760:15075_1:N:0:46
GCTCCATGAACTTACTCTGGGTCAACGCGTCAAGAGCCGTCGGAGGTTTCGACGGTTGGAGTTCTGGAGACGTCGGAGCA
GTAAGTTAAACTTTTTAAAAACTATTTTTTTAATAGGGTTACTGTG
>M00285:128:000000000-BF978:1:1107:26810:15075_1:N:0:46
GCTTTCAACAAACTATGCACTTGTACACTTAGAAGATAGAACATAGATACCTACAGCACAATCAGGTCCCCCCTCATCCT
CCTCCTCTCCAAGGAGAAAAGGCCGAGTTCCCGCAGCCTGCTCTTATAAGGCATGCTCCTCATTCCAGGCAGCATCCTCG
TAAACCTCCTCTGTACCCTCTCTATAGCTTCCACATCCTTCCTGTGACTTAGGTCCCTCTATTCCATTATGCTTCCTAGT
TTAGTTGAGAACATCACCTCTTGTTGAATACTAAGACATCCAGAAATAACTTTGGAGA
>M00285:128:000000000-BF978:1:1107:7432:15077_1:N:0:46
GTCCACTGAAGTGTCAAGACTAACTTTTAGAAGAGTTACATTCCAGGAGTCTGCTAACAAAATGTGGAGAGTTGATAGAG
GAGTAGCCAAGTAACTGAATTTTGTGTGATAGATAAAAATACAGAACTCATGGTGCATTAACAAAAGGGCTAATTGTTAA
TGGTGAACTTAATACTGCTTTTACAAAAATTTACAATACAAGTGATAAATTGCTAGATATACGCAGCAGGACAAGTAGCA
ACTGCAGATGTAGAGGTAAGTTTTCAGAAGACTACTGAGTGCAGTCTAC
>M00285:128:000000000-BF978:1:1107:29116:15077_1:N:0:46
TGTCATAGCTTTTTGAATACATCCATAGGATCTTTTGAAGTTTAATTTGGTGAGATGCAAAATACTCTTTTTGCTATTAG
TTTTTATAATCGTTATTGTTTGCAGAGTCTTTAATTTCTGCAGTTTCCTTATTTGTAGAATCATAGGAGGCAACCAGTTT
GATCTGTTGTATTCACATGTCAGAACTACGTAACTACAGACCTGGTGGAATTAAGCTATGTTGGTCACTGTTCTTCAAGT
TCACAACCAAGTGCTTTGTAACTGTGTTGCC
>M00285:128:000000000-BF978:1:1107:20198:15077_1:N:0:46
TTGGGTTAGGGTGTGGGATTTACCATCTGGTACGGGGCTTCCTCCTCACTTCCTGTTTCATGTGGTTGGTGATGTGGTGA
TGGAGGTGGTGTGGGGGCAGGGAGGGGTGGTGGCAGTGGTAATGGGTTGGATGGGAGGGGTTGGTGATGTGTTTGGTGGG
GGTGTGGTGTTTGGGGTGGATAGTTGTGTGGTGTGGAGTGGTGGAGCGTGGTAATACGGTTGTTGGGGATGTGATGATGG
GGTTGGGTGGGGGTGTAGTGATAGGGTGGGAGTTTTTTGTTTTGGATTGGATGAGGTTGT
>M00285:128:000000000-BF978:1:1107:23354:15078_1:N:0:46
GGGCTGCCTGCAAGTGTCGCCACACCCACAACTTCCTAACCCGTACGTCTTTGGAATGTGGGAGGAAACCAGAGCACCCG
GAGGAAACCCACGCAGACACACAGGGAGAACGTACAAGCTCCTTACAGACAGCAAACGGAATTGAACTTGGGTCACTGGC
ACAGTAATAGCATTACACTAACCGCTACACTACTGTGCCTGCCCACTACACACTACATCTACCACCAATCATCAGAAACC
ATTTATTTTTGTATCCACAACATGATCTGATTCCGTTCTCATCTAAGGCTGTTAAGAATT
>M00285:128:000000000-BF978:1:1107:21727:15078_1:N:0:46
GAACTCTCTCCAGGCAGTGAGACCAACAGGAGCTTTGAAAACTGTGGGATGTATTTTTATTAGACAGGTGTATGGAGCAA
AGATGGGCAAATGGAGATGACATGTAGATCGACCAGAAGAACAGAGCAGGGCTGAAGGTTGAG
>M00285:128:000000000-BF978:1:1107:3466:15080_1:N:0:46
AGTGCCTAAAAAGAAGAAAATTATACCCAGGGGCCTCTATAAATTATATTTTTGAGATATGAATTTTTTTTCCTGTTAAA
TGTAAATGTATTTTCATACTTGTGGCCAGCCTAATTATTAATCAGGTTCAATTTCTTGCCTTAAGTTCTAATGTAAAAGC
CACATGTTGATTTTAAAAAAATGCTTTCTGGGTATAACAGCATGACTTGTGCACCAAAGTGTCAATCAGCGGCAAACAGG
GGCTTATTAATACGTGATCAGGTTTTACTTACAAACATTCCCGACTGGGATCTTTCAGTT
>M00285:128:000000000-BF978:1:1107:18608:15081_1:N:0:46
GATAGGCCACAGGGACTGTTTCTGAGCTGTATGACTCTGACTCAGATTCCCTGCAAAACAACTTGTGAAATCAGCTAAAA
ATGTTTAGAATATTAACATTGCAGTCTGCACCCAGAATCATGCTTTAATATAGGACTTGTCCATGTCCTATTTGAATTTG
AATAGGAAGCTCCCAAATGTCATGTCTTTGCTATGCT
>M00285:128:000000000-BF978:1:1107:27210:15082_1:N:0:46
TCTGCTACCAAACGACTCAGAACCATGGCATACAAACAATGCAATTGCTTTCCTATAGTTACCCCATTATTTTAGTGTAG
AAAGTTGGAAATCCAAGGATTTAGCTTTCAAAACGCAGTTTTGGACAAATAGGAAATCTTTTGCTGTGTCATCCAATACT
TATCAGGGGTAAGATATAC
>M00285:128:000000000-BF978:1:1107:10058:15083_1:N:0:46
ATCAATCTCCGTAACTACAACAATTCCACATAGATTCTTCAACGCGTCCAGTCGGCTGGAACCAAGAGCACAGGAGAGCG
TGATCTTGTGAATGAATGGTGGGAATGGAAACGTCATATTCGTCCTCCAGTTCTAGGTCCTCTGCAGCGCCAGATTAATG
GGTTTACTGATACA
>M00285:128:000000000-BF978:1:1107:7965:15085_1:N:0:46
ACTGATCAGTTGAACCCTGTTGCTGGAAATCTGACATGTAAATGCGGTGAGAATACTTTTTGGAAAATTATGGTCCCTAA
TTTATCTCAGCAGTGTGGTATATATTCTTACTACCACAGAGAAAATCAAGGAATTTAAAAATGCTATCAACTGT
>M00285:128:000000000-BF978:1:1107:15518:15085_1:N:0:46
AAAGTCGGCCAAATGTTATTTGTTTTTGTTTGCAGCCTCGGCCAACAAACTTAGAATATGTTTTGTTTTTATATATATAT
ATATGACAAATTCCAAATGCTTGGAGTTGATGAGCTTTGCTCTGAAACTGGGATTCAATTTAGTTTAGACCGAATTTTTT
TTTAAAGTGCTTTTTTGGAAAACAAAGCCAATAGATTTAACTTCAAAAATTCGAGCA
>M00285:128:000000000-BF978:1:1107:7710:15086_1:N:0:46
CTAGAATGGGCAGGTTGTCTTGTAAGGAAAGGAGGGAGGGGCCTGGCTTGTATCTGCTAGAGTTTAGAGTGAGGGGGGAT
CTTGACAGAAACATTTAATTGATCCTGAGGGGTGTTGATAGTGGATGCGGAAAAATCTCTTCCTCCTCTTGAAGAATCCA
TAACCAGAGGTAA
>M00285:128:000000000-BF978:1:1107:10774:15087_1:N:0:46
CCCTTCTCAGTAAAACTGTTCTTGCCTTAAGGAGTTGACAATGTCTTTTGTTCACCTGCTCCACCCTCTGAGGGGATGGT
TATCTGCCTTGCCGTAGGAGGCTTCAGTGTATTGAGGCTGAAACATTAAAGGAATAGTCACTTCAGTCCAGTTCAGAAAG
ACATATTGCTCAGAAGGGAACTTGCAGACATTGGTGCTCTTATAATCAAACTGTTCTTGTGTTTCTCATTGGCTGAGAAT
TGTTTGTGGAGGATCCTTAAAAACTTTGCATTGAC
>M00285:128:000000000-BF978:1:1107:4416:15087_1:N:0:46
GCAGCAAAGCGAATTCCATCACTTTGTTCCGAAGTATCTGCCACTCTGAAGAGCATTCAACATGTGGGCATCCACACAAG
CACCTGTGTCTACATGTCTTCAGTGTCTACAGGTTACCGAGAAATTAGACTCCACTGCACCACTCCAGAATTCCATCCGT
CGATTGTAGTGACAGACACCGTTTGTCCTTCATCCATCGACAGAAACAAAACAGGCTACCGTGACTCTTTCCTCTCTCTG
TCCGTCTGTC
>M00285:128:000000000-BF978:1:1107:26532:15088_1:N:0:46
CTATTCCACATTCTTCCATGTGCTTATCTAACAATCTCTTAAACCCGTCCAACGTATCTGCCTCCACTACCACCCCAGGC
AGTGCATTCCATGCACCTACCACTCTCTGGGTGAAAAACTTCCCTCTGACATCTCCCCTATACTTTCCACCAATTATCTT
AAAGGCATGCCCTCTCGTCTTGAGCATCTACGCTCTGGGAAAGAGGCGCTGACTATTAACTCTATCTATTCCTCTCAATA
TCTTAAACACCTCAATCAAGTCCCCTCTCATCCTCCTCCTCTCCAATGAGTAGAGCCCT
>M00285:128:000000000-BF978:1:1107:23603:15089_1:N:0:46
TAAGCATTCATGCTATTCTTCTTTATCAAATAGCAAGTTCCATACTCCAACTGTTTTCCAGTTCATGTTGCAACCCCTGA
ATGTATTCCATTTTAAGAACACAGGAACTAAGAAATAGAACCAGGAGTCAGCCACACAGGCTACTCTGCCTTTCAGTAAG
ACCATGGGAGATCCTGTGCCACATCCATTTTCCTACCCTTGATTCCCTCAGTATTGAAAAATCTATCAGTCTCATCCTTG
AACATATTCAATAACTGAGTGTTCAGTTCTGAGGTAGAGAATTCCACAAATAAACAGCCC
>M00285:128:000000000-BF978:1:1107:18633:15091_1:N:0:46
TCTACATTGCACCCTTTTATGCTGCTTTATGATGGCTGCTGTGGAGAAAGTTCTTTAACACCATTGCTCACTTCCTATGC
TTCCTCATGGCAAAGAATGGCATCAGTTTCAACACTTCAGTCAGGGTAGAAACACCTACCTATGTGTAACAGTAAATTTT
CTCAGTTTTGTACCCTTTGGCACTCCTCCTATTG
>M00285:128:000000000-BF978:1:1107:5258:15093_1:N:0:46
TGCAATCTAATCTTCTGGGCTCACTTACCATGCAGGACCTTATCAAAGGCCTTGCTAAAGAATGGTTCCAGTATCAGAAA
CGTATTGTGTTCTGGTAATCCTCTACCACTGGCAATCCACTTATGATCAAACTAAGCAGGATCAGGTATATTTCCAGATG
TATCTGGTTACAGTATCTTCATCAGATGCTCCCTTTGGAATGTTTTTGTTTTAAACAGCAAACTTCAAGCAGAGTTTTTC
CACATGAGTCTGCAAGACCCTTTCTTCTATGCTAATCACAGGGGCTTGTGGAAGCTGAC
>M00285:128:000000000-BF978:1:1107:13368:15093_1:N:0:46
CGAGCAACCATCTCTCCAGCAGTGTGTGCTTTGTGGAAAAGTGTGTAAAGAAAAGGCAACAGCATGTATCTGGTGAAGAG
AGCTTTCCGCATTGCTGATTGTGCTGACTCACTGAAGACGTATGGTTCCTGAGACTGAAACACAAAACACAGTTCTTCCT
TTACATCAGGTGTTCCAATAACATTAATTCATACCAAAAATGGGCACACAGATATTCTGAAAGAACATGTCTAATCATGA
GTCTCAATCCTCAATACCAAACCAGGTAATGGACATTTGAACCCAGTGGATCCTGACAT
>M00285:128:000000000-BF978:1:1107:16738:15094_1:N:0:46
ATATATCCATCCAGAATGATCCGCAAGTTCCTCCTGTGTAGCAGACGTATATCTGCTTTATGTGAACTATAATTTCTTTG
CTTTTTCACAGACTTTTCTGGAAAATGAGAAATTGGATAAATTCTATTCGATCCTGACCACTAACACTGGCAGGAAGGGT
GTGCAGTTTGTGTCAACTATAGAGGGTAAGGTTAATAAAGTGATATTGCTATTGTAGAATTAAAATAAATGAAGCAAGGG
GATAAATGGCTGTGCTGTGGCATGTCCTGT
>M00285:128:000000000-BF978:1:1107:16515:15095_1:N:0:46
ATAAATAATCTTCTGTTCTTCATAATGTCAGGAGTGGGAATGTTCACTGATGATTCTACAATTCCATTTACAACTCCTCT
TCATATAAAGTTTTTCATACCAGCACATTTATTTATTTATTTTTATTTTATTTACAGCGTGGTAACAGGCC
>M00285:128:000000000-BF978:1:1107:26721:15097_1:N:0:46
CACATCTTTGGGCTTTGGGAGGAAACTGGAACAACCTATTATAGACACACAGCAACAAAAAAATCCTCCTTAAGGTTCCA
AGTGTATTGCTCTTACATTAAAGGAGTCCACTTTGAAAGCCCAGATGCAGCAGCACAAGGTCACTGCCGGCCTAGACAGT
GACCTGCTAACCTACTAAATATAATCCATCAGGTCCATAGGTATTTTTGAGTGCAGAAGCGATGATGTAGGAGGAGCATC
AAGGCTTTGGGAGGATACTAAATGGCAGCAAATCTCT
>M00285:128:000000000-BF978:1:1107:9086:15098_1:N:0:46
CTAAAGAGAAAAGCCCTAGCTCACTCAACCTATCTTAACATGTGCTCTGCAGAAACATAAATACATTCAATGCTCTTCAT
CTATAAAGCAAAACTTTGTAAACATTACCTTTGTCATAACAATGTTTTAATACTGAATGAAGAGGAAGGCATTTTACTGC
CCCAGTTAATTAATTATTTAACAGAGCATTTGCAGTGACATAAAAGCACACAAGG
>M00285:128:000000000-BF978:1:1107:29277:15098_1:N:0:46
GGGGATAAGATATTTAGGACTGAAATAAGAGATTTCTTCACTCACAGGGTAGTGAATCTTAAGAATTCTCTATTCCTAAG
GCTGTGGAGGTTCAGTCATTGTATTCATTCAAAGCAGAGATCAATAGCTTTCTGGACATTAAGGAAATCTAGGGTTATGG
GGATAGTCCTAGACTGGTGGGGGAGTGAGTCGGGTTGTTGGGGTTGGTGATGGGTAACAGCTACTTAGAATATTGTTA
>M00285:128:000000000-BF978:1:1107:14815:15098_1:N:0:46
GAGTCACAAAGGGAATGGTCTCTATGAATTTCTGAAAGGGAAGGAGAGGAGAAGTTTTGTCTCGTGGTAAAATCTCTGAA
TGTGGCAGAAATTGTGAAGAATGATCTGTTGAACCCACCCTGCCTCTTGTAAGGAGTCTAGTCTTTTCTCCCAGTTCCTG
TCTCCATTGTATTTGCTCTGATGATGAGACTTTTCATACAGATACCTGTGA
>M00285:128:000000000-BF978:1:1107:6257:15099_1:N:0:46
GGGTATTGACTTCAAGAGCCATGAGGTAATGTTCTAGAGAACTCTAAAAAGAGTTAAGCTCTATAGAACTCTTTTTAGAC
CACACTTGGAGCATTGTGTTCAGTTCTGATCACCTCATTACAGGAAGGATGTGAAAACTTTAGAGAGGGTGCAGAGGAAA
TTTACCAGGATGATGCTTTGATTGGAGAGCATGTCTTATGAGGATAGGTTGAGTGAGCTAGGGCTTTTCTCTTTGGAGAG
AAGGAGGATGAGTAGTGACTTGATAGAGGTGTACAAGATTATAAGAGGCATTGTTCGAAT
>M00285:128:000000000-BF978:1:1107:12966:15099_1:N:0:46
AAGGACAAGTTGGTCAGAGGGCTGGTGGTATTATCCCATTACCAAGCTGCTTCTCTCCTACTAAAACAAAATGACTCCTC
TTTCAATTACAGAAGGACAACACAGTCCAAAGTTAATGAGAGAGACAAAGCTAAAAAGTTTAAGGCAGCAGCTGTGATAG
AGACCTACGGGTTTAAAGACACAGAACTGTAGAAAAATAGGAGATAGACTAGGCCATTCAGCCCTTCAAGCCTGCTCTGC
TGTTGAATACACTCATGGCTGATACTCTGCCTCAAACTCATATTCCCGCTCGCTCCCAT
>M00285:128:000000000-BF978:1:1107:15696:15101_1:N:0:46
GATTGGATCCATGTCAGGAAGAGCTCATTGAGACAGCCAAAGGAATATGTTCATCTAACAGTATTCTGCTACACAAGGTG
CAACATCTCTTCCCTGGCTTTGCCAAAGCATACTTAAAAATATGTAAAAAGCAACGCGGGCAGTTTTTTGGACTTCGTGA
CTACTATAGCCTTGTAAAGATGGTGTTTATCACAGTTAATGAAACAAAGTGTGAACCAACAGAAGAGCAACTGGCCGATG
CTATTTTACGGAATTTCAGTGGTAAAGAAG
>M00285:128:000000000-BF978:1:1107:13873:15103_1:N:0:46
TCCCCTCAGAATTATATTTGCTTCAATAAAATTATCTCTCATTCTTCTAAACTCCAAGTTCAAAATGTTTAGTCTTTCCC
TTACACAACACTCCTTTCATTTCAGGAATTTTCTCTGAACTGCCTTTAATGCAAGTATCTCCAACATTACAAAAGGAGAT
TCGAGCTACATGCAGTATACCAGATGAACAGAGGGTGGCAGAATTGTGCAGATAGTGAAGCTGCTGCCTCACGGAGCTGG
AGATGAGGGTTCAGTCCTGACCTCAGGTGCTGCCTGTGTAAAGTTTGCACATTTTTCTTG
>M00285:128:000000000-BF978:1:1107:5744:15104_1:N:0:46
GCAATGGAGCTTGAGGGAACCTTAGAGATTATTTAATGATCTAACAAAGTCGGATAACAAAAGTTGTTCCCATTATTAAT
GAAACCAGGGCTTAATGACACAGATTTAAGGTTTTGAGCAAGAGATAAAAAGGGGATGTGAGGCAGAATTTAGAAAGCAA
GTGGTGATGACTTGGAACGCACTCTGCGAGTGGTGGAAGCGGAGATAATCGGTGATTTCAAGTGGAAACTGGACTGGCAC
AAGGGAAATAAGCGTGCAGATGGAGCA
>M00285:128:000000000-BF978:1:1107:14127:15104_1:N:0:46
CTAACACTTGGCCAAACACCACCCTCTGTGCCCACCCTGCATCCGAGTTCCATCAGATGCCCACCACCCTCCCTCGTGGC
AAGACACTACTTGAGAAGGTTGAGAGGGTTATCCCCGGTTACCTGGACAATACCTACCCCTCAACAAATGTTGGTGAGGC
TGCACTTGGAGAACTGCGTGCAGTTTTGGTCACTACGCTGTGGGAAGGATGAGATTCGGCTGGAGAGGGTACAGAA
>M00285:128:000000000-BF978:1:1107:7710:15107_1:N:0:46
CAGGGTAAACTGTTGCAAACTAGAATTCAGTGTTTGCATTGGCAAGCACTCTTTAATTCAAAAATGTCCCTTGTCAAGTG
ATAGCAAAGAATCTGACAAGGCCAGACAAGTCCCAGTATTCATGTAGAAAGTCAAATCCTAATGGAGTGTATCTAGTGGA
AGTAATAACCCATGTTTGTAACACCTGTGATGAAAGCATGGGTAATCTCTTGTCTGACTC
>M00285:128:000000000-BF978:1:1107:11677:15110_1:N:0:46
CTTCTGGTCAAGATGATTCACTGTCAAGATGAATGAAAAATTAGGGTTGGAACCAGGATCAGGTTTATACTCACTGACAC
GTGACGTGAAATGTGCTGTTTTGGGGCAGCAGTACAGTGCAGGACATAAAATTACTGTAAGTTACAAAAATAAATAAATA
GTGCAAGAAAAAGGGATAACGAGGTGGTGTTCATGGGGTCATGGACCGTTCAGGAATCTGATGGTGGAGGGGAAGAAGCT
GTTCCTGAATCGTTGAGTGTGGGTCTTCAAGCTCCTGTACCCGCTCCCCAATGGCAGTA
>M00285:128:000000000-BF978:1:1107:3463:15110_1:N:0:46
CAGACAGTCCCACACACTGACCCAGTGCAGACAGTCCCACACACTGACCCAGTGCAGACAGTCCCACACTGACCCAGTGC
AGACAGTCCCATACTGACCCAGTGCA
>M00285:128:000000000-BF978:1:1107:6096:15113_1:N:0:46
GGGGTTATGGAGGAAAGGAATATTGTGTGATTATCAGCGAAGATTTCAACTTCGGACCATATGATGGAAGGAAGGTCATT
GATTAAACAGTTGAACATCAAGGACACTGTCCTGAGGGACTCCTGCAGTGACATTCTGGCTGGTGTGATTGACTTCTAAC
AATCACAACCACCTTCCTTTGTGCAGGGAATAAATCTACCCTTTGGACCACTTTGCCCTTGATGCCCACTGACCAGTTTT
ACCATTTACCCCTTTAGAAGTG
>M00285:128:000000000-BF978:1:1107:5462:15113_1:N:0:46
GCTCATCAAGTTATAGTCACATTGCTTTTCCTGAGAGCTTGCTGTGTGCTCATTGGCTGCTTCATTTTCTTCATTACAAA
ATGGCGGCCTGGTGGTGCAGGAGTTAGTTTGCTGCCACACAGCTCACAGTCCCAGGGTCTGTACCTGATGCTGGACATTG
TTCG
>M00285:128:000000000-BF978:1:1107:23457:15115_1:N:0:46
GTATGGGGCCCAAAACTGCACACAGTACTTCGAGTGAGGCCTCACCAGTGCCCCGTATAGCCTCATCAACACTTCCTTGC
TTTTATTTACTATACCCCTCGAAATAAATGCCAACATAGCATTCGCTTTCCTACTGCCGA
>M00285:128:000000000-BF978:1:1107:6908:15116_1:N:0:46
CTGGACTGGAAAATTGCTATTACTTTATCTACCTTAGATGTAAAGATCTAAAATAATTTTATCCTGAAGTTCAAAATAGC
ACTTATCGCTCAGAGTGACGAGAAGCTCAACACCTTCTGGTTTTCCACCAGAAAACTGCCTCCCATGACTAATTTCCCAG
TGCACAGTTTAAAGA
>M00285:128:000000000-BF978:1:1107:25527:15120_1:N:0:46
AGTCCTGTTGAAGGGTCTCGACCTGAAATGTCGACTGTTCATTTCCCTCCATGGATGCTGCCTAACCTGCCGAGTTCCTC
CAGCATTTTGGGTGTGTTGCTCCAGATTACAGCATCTGCAGAATCTCGTGTACCTTCTGTTAACAGTGTGCTTTGTTCTG
ATGAGCACTCTCATCTGTGTT
>M00285:128:000000000-BF978:1:1107:25137:15120_1:N:0:46
NNNNNNNNNNNNNNNNNNNNNNNNNNNNNNNNNNN
>M00285:128:000000000-BF978:1:1107:26751:15120_1:N:0:46
AACAATTTAATTAATTTAGTGAATTATATCACCAAACCTATTCACTTTACCTGATGTTTTACAGACGAATAAAGATGCAG
TTAGAAACTCCATGTCTGACCTTACCATGCAACACATAGTAAGAGGTCTCCGTATGTACAGTAAAGCACAAAATAGCAGC
ATTTGAT
>M00285:128:000000000-BF978:1:1107:29374:15122_1:N:0:46
CTAACTCTTCCTTGAAAGTGCCCAGTGTATTGGCCTCCACTGCCCTCTGAGGCAGTGCATTCCACAGATTTACCACCCTT
TGTGAGAAGAAGTTTCTCCTCACTTCTGTCCTAAATGGCATACCCTTAATTCTTAGCTCATGCCCTCTGGTCATGGATTT
CCCCAACATCTGGAACATACTTCCTACCTCTATCCTGTACAAACCTTTAATAATCTTATAAGTCTCAATCATATCCCCTC
TTAATCTTCTCAATTATAGCATTTACAAACCCAGTCTCTCCAACCTCTCAGCATGTCAGT
>M00285:128:000000000-BF978:1:1107:8054:15122_1:N:0:46
ACAGTGGACCCAGCAGCAATCCCTACAGCACACCGCTGGACACAGGCCTCCAATCTGAAAAACACCTCTCACTACCACCC
TCTGACTCCTACCACCAATTTTGTATCCAACTGGTGAGCTCATCCTGGATCCCATGTGATCTAACCTCCCAGACCAGTCT
ATCATG
>M00285:128:000000000-BF978:1:1107:20425:15122_1:N:0:46
GGCCGAAGGTCCTGTTTTGTGCTGTCTTGTTCTATCGTTCCCTTGAGGAATGGTTGAACCTTTGATACAGGAATGTGTTA
CTTTTGCAATTAATTAACTCTTGCCAAGAGTCTCTTCACAAATACTAGTTATGGTGAACTTAATGGTAGCCAATACCCTA
TGGACACTTCATGGTTCTTGTTGGCTGGAAGTCAATATATTGTCTGTGAGGTGTTGTCTGTGAACTGCTACCTTTTGTAG
GGTCCTTAACAGCTTCAATGGTTGTGGCA
>M00285:128:000000000-BF978:1:1107:5041:15125_1:N:0:46
AGCTTGTATAAGAGTTGGGAATTTTTAGCAAGGAACTGCAGGGCTCCTGCTCTCCTTCAGGAGCTTGGAAGAAGGACAGC
TGTAAGCAGAGAGATTTTAACTGTAACTGCTTTTATCCATCTGAAGTACATTAAATGGTGTTTAGGTAATACAAAGCTAG
CACTAAAGCACGAGTGCTTTATGTAGTTGTCGTAATCCTATTAATGTCACTGTATGACCCGCATCTTCAACACCACCCAA
ACCCCCCCTGTTCCTTGCTGTAAACTTGCATTATTTTTAATGAAGCCGTGTCTTTTTCT
>M00285:128:000000000-BF978:1:1107:22250:15126_1:N:0:46
TGAGACAACTTGGTATTTTGAGATTGCCACAACACTGAATTATTCTACACTGTGGCTCAGTCAGCTTCCAATTCATCTTG
CAGTGCACTTAGACAATATTTGCTTTCAGATGATTCTTGTTTCAGTTCATATCTGCCAAAATAGTTACTCATTGTAAGTA
TAGTTGTGCTCAAAAAAAATTCATTCTGAGGCCCACAGTGAGATGTTTAGAACCCAATTCATTTCTGATACTTAATGGAT
ACCACTTAAAGACTTTTATCTGCTTTCTATAGGATCTCCTGAACTTGTGTTTCCCAGT
>M00285:128:000000000-BF978:1:1107:6810:15126_1:N:0:46
TCCTTTTTTTTAAAATTTTACCACTCTAAAAATAAATCTTAGTGCTCAGTTTATTCTCTTTTTGATCTTGTTAAATTGGC
ACAATTTTATTTGGGATCCCTTTGTTCCTCCATACCACACAGAGGTATACCTTCCAGGTAATAAGTGACCTCCTCATTCT
TCAGAACAAAATGTACTACCTCACAATTAATTGTTGAAATCAATTTGTCAATTATTTACACCACTTGTGCTTAGGAAGGG
AGGGGTTTATTGAGAAGTATTGGAGAGAACAGTTACTTCTGGATGCTGAAACAGGAG
>M00285:128:000000000-BF978:1:1107:16649:15127_1:N:0:46
ATCTTATAAGAAAGTAAAGATACTGGCGCACCTTCCTATGTGCTGGGCCCAGGACAGGTCATCCAATATGTTAATGCCCA
GGAATTTAAAGGGAATCTGAAGGTAAATCGTTCACACAAAGAGTAGTTGGTACCTGAAGTGAGGTACCAGAGGAGGTGGT
GGAGGTACATAAAGGTGGAGATACCTTGTACAAATGATCACA
>M00285:128:000000000-BF978:1:1107:22947:15131_1:N:0:46
ACAGGCTCTCTTCTGAATTCACCATTTCATATTAAATAAAAGGAACCTGATTAGGCTATTTTACGCTCTCCCAAGCATTT
TGCAATCATTGAATTGCTCTTGAGGTGTAACTAATATCGATACTTAGACAAGTCGTAATCGACTTGTACACAGCAAGCTC
CCACAAACAGCTATTAATTTGTTTTGCCAGGGTTC
>M00285:128:000000000-BF978:1:1107:16820:15131_1:N:0:46
ACTTAAAGATGAAAAGAGAGCGTGGCATTCTAATTGTGATGGATGGTGTGTACACAGCAGTCTGTGTATTGCACGGGTCC
TGGCAGTCTGTGGCTGGATTAGAGGAGAACCCAACATTGTTTACAAACCCACAATCTGGCAGGAAACA
>M00285:128:000000000-BF978:1:1107:12473:15132_1:N:0:46
TTCATCATCTCCACTATCAGCCCATCCTGTAGAAGCACAGGATTGAGAATTAGCCTTTAGACCCATAAACTTTAGCTTGT
GGTAGCATAAATATTTACAGCTTTACACTCTTAGCTTTAAATATAAGTCAAGATAATGCCTCAACCAATGTGGCTGGGTC
TCAAAGCAACTAAGAACAAGGAGCAGAAGTAGATTACGTGGCTCCTCCAGCTGTTCTGTTATTCAGTCAGCTCATGGCTG
ATTTGATCTTGGCTTCAGATCCACTTTCCTGTCTGTTCCCTCCAACCATTGACTCCCTT
>M00285:128:000000000-BF978:1:1107:15135:15132_1:N:0:46
ATGATCATTACTCTGGAATTTTTATTGCAAGGATATTACTTATCATTCATCAGCTTATGACTGAATATTCTCTTGTCCTG
GGTCTGCTTTATTCTCTGAAGTGTTATGAAAAGAATTAAACATTGTGCAATCCTCACTTCTGACCTTAGGATGGAAGGAA
AGTCATTGATGAAAATGCTGATGATGCTTGGGCCCAGGAACTGCCCTGAGGAACTCTTAGATGTTCCTGGGTTGGGGTGA
TTGATGTCCAATCATGACCACCTATGACTCCAACTATTGAAGCATTGTCCCCTCAATGCC
>M00285:128:000000000-BF978:1:1107:4382:15132_1:N:0:46
GTCTTGTGTCCAAAAAGTTAAATATCTGATGTTGATTGTCCAATAATATAATCTAAAATTAGGCAAGTCCATACCGCCAT
CCTTTTTCAATTTTTGTAAATATTTCTTACTTAGTCTTGGGTTCTTATTCTGCCAGATACATGAAAGAATTTTAGAATCA
ACCTTGTCAAAAAAGATTTTGGAATAAAAATTGGAATCGCTTGAAATAAATATAAAAATTTTGGGAAGATATTCATCTTA
ATTGCATTGATTCAGCCTACCAATGATAAAGACAGTGGAGACCATTTAGTGAGCAATTGT
>M00285:128:000000000-BF978:1:1107:14893:15133_1:N:0:46
TTATTTTACTGTTGCTCCTACCGCTGATATACGAAAAGATTTCCTATTTGGTTAAAACAGTTTTCTGAACATAATCTATT
GATTTAGGACTTTCTACACGAATCCCATGGAGTATCTACTGAACAACAATTGTTGTATATGTATTTCATGGTGTTGAGTC
GTTGGGTAACAGTTTTTTCATTGTGTGTCTTACTGCTGAGAAGTGAATCGCTGCTATGTCAGAAGATTTATATTTCCTCA
AGCAGCGTTCTCCGGGCATTGAATTACTACCTTTTATAATAAACTCGGAGGAACTACTG
>M00285:128:000000000-BF978:1:1107:19562:15134_1:N:0:46
CTCAAGGTGGCTCTGAGCACATCCTTGAATCTTTTCCTGTGGCTACCTGGCATTGTCTTCCCATGATGGGGTTCAGAGTG
TCTGTTTCAGGAGTCTCCTGTCAGGGATATGAATGATGTGGCCCACCCAGCCAAGCCTGTTGAGAAAAGGGCCTCAGCGC
CGGGGCTGTAACTCAGAGGATATTGTGGACACGGCATTGATGCTAGTTTTTCAGTGACTTCAGAAATGTTTAGAAAAGCA
GGGATCGCTGATGCCTGGTAGAC
>M00285:128:000000000-BF978:1:1107:5090:15135_1:N:0:46
GGATCCAGTTGCAGAGGGAGGTGTTGACTCCCAGGTCTCAAAGTTTGGTTATGAGTTTGCTTGGAATTATAGTATTGAAC
TTCTTCCAAAATATTAACATTCTTCTGTGAATAAAGATTTCAAAACTGTGCACAGTACTTCAGATGTGGTCTCAATACCC
GCATAACCTCCATACTTTTGTATTAGTTCCTCTCACCATAAATGATAACAGCTTGTTGGTGTCCCCAATTACTTGTTGTA
CCTCTATTGCAG
>M00285:128:000000000-BF978:1:1107:8336:15135_1:N:0:46
ACCTGATGCTCGCCAAAACCCAGCTGGTTCACTAATGCCCTTCAAGGTAGGAAATTTGCTGTCTTTACTCAGTCTGACCT
GTGTGCGATTCCAGACCCACCATGTGTGATTGATTATT
>M00285:128:000000000-BF978:1:1107:25218:15138_1:N:0:46
GCAAGTTATAAGAGTCAGCCTATATCATTAAATGATTGGTTAGCCACCCTTGCATTTAAGTTCCATTAAACTATTTGCAA
CCTAGAATCTGTCTACATCTGCTTTGTTGATTAACTTCAATATTCCTCTATTTTCTATACTTTGATTTTTGTTTAAATAA
TTATCTTTAATGGGTGCATGTACTGCCCTTTACTGCTTATATTCTTTAATACCTT
>M00285:128:000000000-BF978:1:1107:5259:15139_1:N:0:46
TCAAGTGTATTAAGGATTCTGGACACAATCTGGTCTGCTACCAAGGAGAACTTTATTGTAGGATACAGACACAGTGCGCA
GGACAAGGTGGACGGGAACAGCGGCACATTCACTCACACACACACACACACACACACCCACACACACACACAAACAAACA
CAGGAAGAGCGCGCGGCTGAATGCAAGACAAACCGAGAACACACTCACGCACTCCCCCACATACGAAAACACGACTACCG
GTCAGGAA
>M00285:128:000000000-BF978:1:1107:6585:15139_1:N:0:46
TGGAAAACAATTATATTGTATTGATTGCAGGGTGCAGAGTCGTTTGGTAACAGTTATTCGACTGTATTTCGTACCCCTGT
AAAGTTTGTCGCTGATATAGCAAAGGCTTTCCTATTTGGCTAAAACAGCGTTTTAAAAGCAAAATCCATTGATTTGCCAC
TTTCAACTCAAAACGCATGGAGTAACTTTTGGAAAACAATTGCATTGTATGTATTTCATGGTGCTAAGTCGTTTGGTAAC
ATTTATTCTACTGTATCCCTTACCCCTGAAAAGTTAGTCGCTGATCTAGCAAAGGCTTTC
>M00285:128:000000000-BF978:1:1107:3996:15140_1:N:0:46
TGTGCCGGGGTCTACCCCCCTGCACCGGCGGTGCTTGTCGCCAGAGGATGAAGCATGAGGCAACCGATGCCGGTTCAGTC
CCGACCTCGGGCGCTGCCTGTGTGGAGTTTGCGTGCTCTCCCCGTGACCTCGTGGCTCTCCCCTGGGTGCTCCCCAGTTC
CCCCCCCCACATCCCAACGGTGTGGAGGTTAATCAGCCTCTGTAAATTTCCCCCCGGTGCATGGGCGAGGGG
>M00285:128:000000000-BF978:1:1107:8293:15140_1:N:0:46
CACATGTAGCCAGGGTAGTGAAGAAGGCATTTGAAACACTAGCCTTCATCAGTCAGGGCACTTGATAATAGGAGTTGAGA
AGTTATGATGTAGTTATATAAGATGCTGGTGAGGCTGTTCTAGGAGTATTGTGTACAGTTTTCATCACCCTGTTTTAGAA
AGGATGTTACTAAACTAGAAAGAGGGCAGAAAAGATTT
>M00285:128:000000000-BF978:1:1107:12916:15140_1:N:0:46
ATTAGGCTTACCCATAGCCTTCTATCTTATTTACCTCCATGTACCTATCCAACAGTCTCTTGAAAGACCCTAACGTATCT
GCCTCCACCACAATCTCCGGCAGCCTATTCCACATACTCACCACTCTCTGAGTAAAAAACTTACCCCTAACCTCTCCCCT
ATATCATCCCCCCAGCACCTTAAACCTATGTCCTCTTGTGGCC
>M00285:128:000000000-BF978:1:1107:12949:15140_1:N:0:46
TAATAAACAGAGGGAATCTTGATTGGGAAAAAAGGTCTCAAGTTTCTCTGCACAGAATGGCGAAGGCATTATCATGTACC
TCTGGCTGAAGTAGC
>M00285:128:000000000-BF978:1:1107:18260:15141_1:N:0:46
AACATAGCTGAAAAACAGCACTTACGGGTATGAGAAATTTTTTCAGCTCCTCCATAGCATGGTACATTCGCGAATAGGCT
TCAGTAGGATGTGCAAAGACTTCAACTAGAACATGCAGATCACTATTCAAGTGTGCATACTTAGCTTCTCCTCCTTTACG
GAGCTCATCTTCCTGAAATGAGGAAAAAAAATTCTGACGAGACCAAAAACAAGCATGATAGGT
>M00285:128:000000000-BF978:1:1107:3569:15141_1:N:0:46
AAATCATAAGGTGGCTGGTCGCAGTCTTTTTTCCAGAGTAGGGGCGTCTAAAACTAGAGGGCATAGGTTTAAGGTGAGCG
GGGAAAGATTCAAAGGGGACCTGAGTGGCAAGCTTTTCACAGAGAAGGTGGTGGGTATGTTGAACAAGCTGCCAGAGGAA
GTGGTAGAGGTGGTTACAGCAACAACATTAAGAAG
>M00285:128:000000000-BF978:1:1107:17568:15143_1:N:0:46
ACAAGCTCATCCCCAAGTTCCTAGACCTAGGACTCTGCACCACCATCTGCAACTAGATCCTTGACTTCCTGACCAACAGA
CTGCAATCAGTAAGGATACGTAACAACATCTCCTCCATGATTACGCTCAACAATGGTGCCCTACAAGGTTGTATCCTCAG
CCCCTTACTGTACTTCCTATTCTCTCATGATTGTGTGGCCAAATT
>M00285:128:000000000-BF978:1:1107:26990:15144_1:N:0:46
TGAGTTCCCCAGGAGAGGTCTTTGGTGATGTGAGTCCCCAGGAATTTGAAGCTTGTAACTCTCTCTACTGCCTCGCCATC
AATGAGCGCTGGGCCAAGTTCTGTTCCGCTCGTCCTCCTGAAGTCTACCACAATCTCCTTGATGGCTGTGATCCTGGTGG
AATATATGCCACCTGTGGATTCCTAACATCCAGTAAAGTCCACTTGCTGGAAGGTTGCTCCCATGTTCCTTGCCTCAAAT
TGAGAACTGATGGATTCTGTGCAGGTAGGGAAATGGGAAATTAATTGTTGATGCCATTC
>M00285:128:000000000-BF978:1:1107:8346:15144_1:N:0:46
TAATGAACAATCTGGTGAAGCATATTACTTCATGAATGTCAGCGGGATCCTTCCTCTGACTTCGTAGTTTGGAGACTAGG
TGCAGTTGCTGGTGTGCTTGGCAGAGCTGAGAGGCTGCTACTATGGATTGGGATGCATAGATGTGGTG
>M00285:128:000000000-BF978:1:1107:18016:15145_1:N:0:46
GATCTACACTCTTTCCCTACACGACGCTCTTCCGATCTGAACTCCACACTTTCCCGACCCGATTCGGATCCGATCTCATG
CTCTGGGAGTCCAGTACCAGTGGGCACCGTCTGAGGATGGGGTAGGACATTTAAAATGTGAGGAGAATTTGCTTTCTCCC
AGAGGGAGTGAAGTTGTGGAATTCACTGCCACAGAAAGCAAATGAGGATAAAGTTAAATATCATTCTTG
>M00285:128:000000000-BF978:1:1107:27284:15145_1:N:0:46
GGCCAATCATTGTTGGTCGTCCCAACATAAAATATTGGTTAGGCCACAAATGGAATATTCTGTGCAGTTCTGGTGACTAT
AGGCAGGGTGTGATTCCACTGCAGAGGGATCAGAGGAGATTCACCAGGATGTTGCCTGAGATTGAACATTTCAGTAGTGT
GGAGGGATTGCTGGAGCACAGCAGCCTTGCAGATGGTAGAAGCAGTGAACTTTCACAACATTTAAGAAGTATCTAAAAGA
GCACTTGAATTGCCACAGCATGAAGCAAGTGCTGGAAAATGGGATGAGTATAGATTGAGT
>M00285:128:000000000-BF978:1:1107:7989:15145_1:N:0:46
TGCTGACTGTGGCCGCCAGTCTTTAGCTAACAGCGCAATTCTTCCATAATGTATAATGGAAAAGTAATAAAATCCAATTA
CAATATGTAATCTTACAGACATATGTGAAAGTGACACTAAAAAGCAGGAATGAATTAAGTTCATCAGAGAAAATGCTGTG
GTAATATTTTTCCTTTCTTCATGTGCATTGCATCTGTAATCAATTAAGAGTTTTAGCATAAATGTATTTATCCTTCCTAC
TTGTGATAGGCTGCATTGTAACCCA
>M00285:128:000000000-BF978:1:1107:7015:15145_1:N:0:46
CCAGCCCCTGGGTGGAACAGAGATATTTTGATTATTTATAAATTGAATAACTAAGGTGAGTGGATATTTCACTGCGTTGA
TGAACTGCTCTCTGAACCTAGACTGAGTCACCTCATAAATAATGTATTGGTGCAGCAAATTAAACTCCGCAGCATGCCGG
ATAGGTGTCGCCAAATATATTGGGAATCGTTGAAATCCCTGGAATCCGCTCCGGCAATGGTGTAGTAAAGAAATTCGACA
ACCGTAAACGACCACAGGAGGATGAAACTGCCGGAGATGGTGAAGAGTAAGATCACAGAC
>M00285:128:000000000-BF978:1:1107:25674:15146_1:N:0:46
AATAAGAGAGCAATCCATCAGTTTAAATGAACAAGATTTTTGTCTATCTAGAACTCCTATGTTGTCTTCCCTTATTTAAA
TAAAACAATGGTAATTGCTAAATATTTATGTTCACAGCAATTTGTCCACTGTGTTCAAAGCATCAAGAATATATG
>M00285:128:000000000-BF978:1:1107:8032:15146_1:N:0:46
TGAGTGGAAAATATTCCAAGAAGCTGAAAGTGACCTGGTCAGTAAGATCCAGCACAGTGTAGATCTTTCCAATCATAACA
AGTATCACTCACAGAAATGTTATGGCAACTGCTAAGTCACATCTCCAGGCTGAACCAACAGTCAAGGAGTTGATTATTTG
TCTGGTATTCACAGACATTTAAAAACTAATAAAAGTTAGTAACACTATTAAACATTTA
>M00285:128:000000000-BF978:1:1107:6866:15146_1:N:0:46
GTGCAGGTCGGTTCAAGAACCTGATGGTTGTAGGAAAGTAGCTGTTCCTGAGCCTGGTGGTGTGGGACTTCAGGCTTCTG
TACCTCCTGCCTGATTGGAGCAGCGAGAAGATGGTATGGCCCAGATGGTGGGGATCCTTGATGATGGATGCCACAGACAC
ATCACCTCTTTGGTCCAACTCACACCCTCACTCTTATACCAATCAAGCCGCCCGTTCTTCCAATCCAGAAACAGTTCACA
AGTTTTTCATGTGCAGTGTGTGTCCACTGGTTCACTCATCTGCAGGCTGTTGGGTTAGAC
>M00285:128:000000000-BF978:1:1107:10803:15147_1:N:0:46
CGGGAAGATGCAGGTCACGGTTATGGACAGAGCACAGGTGTTCTGCTAAATGGTTTTGAATGGAAATGGAAATTATGCTG
CTTTAGGAACACCCATGCCAGAATTAACTTGTCTGTCCATTCTACTTTTCAATCTGGCTCTACAGAGAAGCAATACATTT
TCTCATTGGTGCTTAATGTGTAGTGTAATGGAAATTACATTCAACCAAGTACAGGGGAAAATGCAGTCCAATCCGATTAG
CAATGCTTTTGCG
>M00285:128:000000000-BF978:1:1107:14582:15149_1:N:0:46
ATGGGTAAAATATTAACAATTTTAATCTAAATTATGATCATTTCCCTCAAGGGAAACATTTGTAAAGAGAAACAATCGGC
TCCAAGCATAGTCAATGTAAAACTATTTATATTGAATGAAACCCATCTTTTACAGTAGGTTGTTAAACTTAAAAGCCAGG
TTTAGCCAAAATTTTACATTTTTAACTTTGTAGACTTGGTACCTTCGGTGGGAAATGAATTGTGTAATTCTTTCCCGGAA
GGTATGATAGCATATTGATTTTACTTTTGCAATAGTGGATCATTAAATAACAGGTGAGG
>M00285:128:000000000-BF978:1:1107:8191:15151_1:N:0:46
GGCAAGCATAGACGTGTGACTTAACTGGCAGACAGGACCTATGCTAATTAGGGCTTTGACACGTAGAATCCAGCTTAGTG
AACTCGCTCCATCTATTTCTTGATAGTTAAATACATGCCTTGCTGTTGATAGGTGGCCAGACAGAACTATCTCACAGGCT
GTATATTGTGCTCCACACTAT
>M00285:128:000000000-BF978:1:1107:4268:15151_1:N:0:46
AGTTGGAAAAAGACTCCTACCAATACCTTTGACAAGACATACATACCTAAAATACCAGAAAATGTTCAAAAATGTTGGGC
TATCCATTTTGGTCCACCCTGCTGTTTATTCCCCGCAATCCCGCATACCCTATTACTGTTATAAAGTCATCATTGCATTC
TACTTTCACCATCCTTTTAAGTTCTGTTCCAGATTATAAATTTCCACTGTTTAAAAAATAATTTTCCTGTGTTTTTTCCC
AATTACCTTCACTTTATGTCAG
>M00285:128:000000000-BF978:1:1107:13758:15151_1:N:0:46
CAGAGAGGTGATGATGCTGCTTTACAAAACTCTAGTTAGGCCGCACTTAGAGTATTGTGTTCAGTTCTTGTCGCCGCATT
ATAGGAAGGATGTGGAGGCGTTGGAGAGGGTACAGAGGCGATTTACCAGGATGATGCCTGGATTAGAGGGTATGGAATAT
GAGGAGAGGCTTAAGGTGCTAGGGCTTTACTTGTTTGAGAGGAGGAGGATGAGAGGGGACTTGATAGAGGTTTATAAGAT
ATTAAGAGGAATAGATAGAGTTGACAGCCAGCGTCTCTTTCCCAGAGCACAGATGCTCA
>M00285:128:000000000-BF978:1:1107:29344:15151_1:N:0:46
TGCAACAACGTTACCTCCTTTCAAATGCAATCAGGGCTCACTGCCGCTGAGGGCTGTCTGATTTACCAGTTGAGACTTGG
TTACTTCTCAGACCGTTCTTGCGTCAGGCAGTCTCATCACAACTGTGTTCACAATACCGTGCAAGTTCACTGAAGGAACC
AAGAGGAAGCAGGGAAACGTATTCTGGCAGCGCTCGAGGAAGTTCAAGGTCATTGTAAGATTTTCCTGCCTCTCAATGTA
AATTTTCTGGGTAAGACTAATAATTTCCAACAGATTTTCTATTAACATATTCATTCCCAT
>M00285:128:000000000-BF978:1:1107:6099:15152_1:N:0:46
CAACAGACCGCTCATCCTGATGCATTCTTCATTGTATTGGGGGATTTCAACCACTAAAGGCAGTCCTGCCAAAGTTTCAC
CAACACATAAACTTCGCGACCAGAGAGAATAATACATTGGATAAGGTTTACACCAGTGTGAAGGAGGCATACAGAGCATC
CCCTTCCCTCACCTGGGCTCATCGGATCACATCTCAATTCTGCTAAAGCCTGCATATAGTCCTCGGGTGAAGATGAACAA
ACCAGTCAAGAGACTGATTCGGGTTTGGCCTGAAGGAAA
>M00285:128:000000000-BF978:1:1107:21181:15154_1:N:0:46
AAAACTGCACAGGAGGATTAAAGAAAACTTTGTGTTCCAGGACATGGTTCCGCAATTCAGTTCCTGGCTGCTGAATATTC
AACTCTACCTACTACACTTGGGAAAAGTCTTTGTAACCCAGCCTACAAGAATAACTTGATCCAGTGCACCATACTCACAG
GAGCGCGGCCTCGTGCTTTTTCAAGCCAAGCTTGGCCAGCTGTTCTCTGTCCTCAGGAGAGAAAAATAGTAGAATTTAAA
AACAATGGGGAAGAAACTTAGCGAAGAATCTAAGATGTGG
>M00285:128:000000000-BF978:1:1107:7162:15158_1:N:0:46
ATTGAATTTTAGCCCAGTTTTTTTTTTCTTCTTGTTTTGTTTTTTTTTCCTTTTTTTTTCAATTCATTTTTGGTTCAATT
TACTCTATATTATTATGATTTTTTAAATTTTTTTTTCTAAAAAAAATGTTTTGGGTTTTTTTTTGTTTTTTTTTTTTTTT
TTTTTTTATAAAAAATCTTTTTCAGTTCGGTAGAGCACACGTTTGAACTCCACTCACTCCGCGAAAACCTGTTTGCCGTC
TTCCGCTTGAAAAAAAAAAATAATTAATACATACAAGAGTCTGGTCGTATGACAAAAGCT
>M00285:128:000000000-BF978:1:1107:5600:15160_1:N:0:46
GTGATGATGTGAGTCGTTTACTAACAGTTATTGAGGTTTACCTCTTCCCCATGAAAAGTTGATCGCCCATGTAGCAACAG
ATTTCCTATTTGGCTTAAACAGCGTTTTATAAGGTAAATGCACGGAATTTCCACTTTCTACACAAATCACATATAGTATC
AACAGCAAAACATTTGAAGTGCATGGAATGCATGATGCTCTAGTCGTTTACAAACAGTTATTGAAGTTTTCCTCTTCCAC
ATGAAAAGTTGATCGCCCA
>M00285:128:000000000-BF978:1:1107:22175:15161_1:N:0:46
AGCTACTTGACTTTATCCTCATTAATCTACCTGTGCATCTGCCCATAATAGCATTGGTAGAAGTGACAATCACACAATTC
TTGTCAGAACACTATCCCATCTTCACACTGAGGACACCATCCATCATATTGTGTTGCACAACAAACATGCTACATGGAAT
AGAACATAGAAAAACTTCAGCATAATTCAGGCCCTTCGGCCCACAAAGCTGTGCCGAAAAATGATAGTCTCAGAATAGAT
TTGGCAGTTCAAAGCTTGCCATCCATGAGGCTCTGAGGACTATCATTAGCAAAAGATATG
>M00285:128:000000000-BF978:1:1107:24937:15161_1:N:0:46
TTTCTGCACCAAATGCAGGTTAGTGTGTAGGTTTCTCCCGAATTCTTGCAAGCATGGCACAACTAGCAAACTTCAAGTTA
GCCAAATCTCAAGCCACCCTTAATATCTGTATCAGCAAAGATGGTCATAGTGGTAAGCAGTCACTTTGCCTGGCATTCAT
GCTGCC
>M00285:128:000000000-BF978:1:1107:25046:15161_1:N:0:46
AGCCCCTCTCCACAGCAGCCCAAGTTCTCACCTGGTTCTCGGGCTGCAGGTTATTCACCGTCCTGGTGATCCGAGGCATG
TGATTGGCTCCTTCCTCTTGTGGGCGGGGTCGGTCCTTCATCTCCCAGGTGGACGGGGTCTTCAGAGTGGGACGGTCCTG
CAGCGCCTCGTTGAGTTGGCCTGCAGCTTCCCTCGCCTCTTGTTCTCCGTGTCTCCTGGGAGTCGGCGCACGATCTGCCC
CGTCCACTGGCCTTACTGCTGGCAGCAGCTGTGAAATGGGGAGAGAGCCCATGACAACTC
>M00285:128:000000000-BF978:1:1107:14729:15162_1:N:0:46
TTATTTAAGTGTACCTCTAAACCCAGTAATGTTATTCACTGATATAGCAATTGATTGCCTATTTGGCTGAAACAGCGTTT
TAAGAGCTACAGCCATTGATTTGCCACTTACTGTACAATACGCATGGACCATCTAGACGAACACAATTGTAGTGTATGTA
TTTCATGGTG
>M00285:128:000000000-BF978:1:1107:2489:15162_1:N:0:46
CCCAATAACTTAAGATTAAGAGTTCTTTATTAGTCACATGTACATCAAAACACACAGTGAAATACATCTTTCTGTATAAA
GTGCTCTGGGAGCAGCCTGCAAGTGTCGCCACACTTCCAGTGCCAACATAGCATGCCCGCAACTTCCTAACCTGTACATC
TTTAGAATGTTGGAGGAAACCGGAGCACCCAGAGGGAAACCCATGCAGACACATGGGGAGAACGTACAAACTCCTTACAG
TGTCTGGAATGTAACCCTGTTCGCTGGCACTGTAATAGTCTTGCACTAACTGCTACACC
>M00285:128:000000000-BF978:1:1107:21132:15162_1:N:0:46
AATTTTTGCCAACCATCAGAGGCAATGAAATCACGTCATTCAATAAGCTTGTGAGTGGTGCCAGTTTCTATCAGTTGATC
AGATCATTGGTGAGCAATAGAAGATCACTGTTTGTTGTCAGGCTGGTGTGTTACCAGCTTATAATGCAAGGTCACCAAAA
AGATACACCTAATGAAATTTGTATGTCATGCACTTTCACAGTCGATGCACGATAGAAAGCATCCTATCTTGATGTATCAT
GGCTTGGTATGGCAACTGCTCTGCCCAGGACTACAAGAAACTGCAGAGAGTTGTGGACAC
>M00285:128:000000000-BF978:1:1107:5735:15162_1:N:0:46
NNNNNNNNNNNNNNNNNNNNNNNNNNNNNNNNNNN
>M00285:128:000000000-BF978:1:1107:16650:15163_1:N:0:46
TGTTGGGAAATTGTGACAAACAATTTGCACACCACAGGTCAACAACCAGCTATGAAATAAGTAATGCGCCAATACATTCT
GATAATCTTGGTTGTACAGTAAATTCTGATCTCAACACGCAAAATGCTGCCAACCTGATTTAAACCATGTAAGTTTCAAA
TTTATAACTAATTAATTTAACAAAAATAAAAGACAATACTACAAATAACAGTTATATTTAAGAAAAAAATAACTGCCCTT
GATGGTGTGGAGCATTTACATTAGTAGGTAGCTGAGAGAGATGACGTCGATATAATTTCT
>M00285:128:000000000-BF978:1:1107:15998:15164_1:N:0:46
AAATCCATGTTGACTCGACCCAATCCTATCATTGCTGTCCAAATATGTGACTATCTCATCCTTAATAATGGATTCTAGCA
TCTTCCCCACCACAGACGTGAGGCTAACTGGATGGTAGTTCCCCATTTTCTCCCTCCCTCCTTTCTTAAAAAGTGGGACA
ACATTAGCCACTCTCCAATCCTCAGGAACTGACCCCGTATCTAAAGAACAACGGAAAATGATCACTAATGCATCCACAAT
CTCTAGGGCCACCTCTTTAAGTACCCTGGGATGCAGACCATCCAGATCCTGGGCTTTGTC
>M00285:128:000000000-BF978:1:1107:9930:15165_1:N:0:46
ACAGAGTGAGACTAGATCTGCAGTACAGTGAATAGTATTTTCTTTTTTAAGGAAAGATATAAATGCATTAGAAACAGTCC
AAAGAAAGTTTACTTGACTAATACCTGGAATGGATAGCTTAAATTGTGAAGAAAGGATAGATGGTCTAGGGTTGGATCTA
CTGATTTAGAGGTTACTTGATTGAAACAATTACGGTCCCAAGAACATGTTTCCCCTTGTGGGTGAACCCAGAACTATAAA
TCACTTTTTAAAAAGAAATGGTCAACTATTTAGGACAGAACAAGGGATTTGTTTCTTCTC
>M00285:128:000000000-BF978:1:1107:17613:15165_1:N:0:46
TGTCTCAGTTCTTCCAGTGTCCCAATGTGGGAAAGGTAAATCTGGTTTCCCTCAATGCATGTGTAAGAGTGTAAGTGCTC
GTCACGCAGTTCCAAGTGATAACTGGAAGCTTCAATCACAATGCATCCAGGAAACTTACAGGAGGTGCCAGTAAACCCCA
ACCCTTGCACCCACTGTACACCAACACCATTCTAGG
>M00285:128:000000000-BF978:1:1107:20518:15166_1:N:0:46
CCTCGTAAATCCTTCTAGCTTAATGGTATCTTTCCTATAGCAGGGTTACCAAAACTGAACACACTCACCAATGTCTTGTA
CAGACGTCTTATACAAAGTTTTGTACTTTTGAAACAATGACTCAATTCCAAGAGCCATCAAAGGAGCAGATTATCAGGTT
AACAGACAAAAAGATACTGTTAATTTTTTTTAAGAAGTGTAACATCCTCACTGATTCATGAGAATCC
>M00285:128:000000000-BF978:1:1107:27819:15167_1:N:0:46
GTGAAAAGAGGCCGAGAAACTAGGTGAGACCTTGAGGAGAAAGGGAATCCAAACTTCACTGATTGGGTGAGGGCTCAAGG
TGTGGGGTGCAGATGCTTCCAAGGTCAGGTTAAGTACTGGGATTCGGATGTAATCCCAGCAATGAGCTGGCAGGAGTGAA
AGGTATAGTACAGTT
>M00285:128:000000000-BF978:1:1107:24208:15169_1:N:0:46
GGTTTGGATTGCTCGAGGAGAGGAGGGAGGGACACAGAATTGCTGGGATTGTGGAGAACGTCTGCTAATGGTTATGGGGT
TCCGTTGTGCTTGGAAATGGAGATGAAGTGGGGGGGTAACTGATTGTAGCCAGTGGGATGTCAAAAGTGGGTGAGAAGGG
AACAGGTAACAGGAATCCAATGGCTGATGGAATTTGAGTACTAGGCAGATCATGGAGGTGGAATGAGGTATCACATATTA
ACTTCTCGGGTCAGAAGGAAACACTTCTTCTCCACCGGACCCAC
>M00285:128:000000000-BF978:1:1107:12698:15169_1:N:0:46
GAAAATGAGGTGCTGTTCCTCCAGTTTGCATTTGGACTTCTTGCTTTCACAGCAACATGTTCAGCTGTATGAGGGTAACT
CACTTTAGAGAGGCAGGTGTCACTTAATATTCAAATTGATGTGGCATTTCATTAGGTCCACCGATTTCCTGTAAAACTTT
CTCCCTGTAAGTGGGTGCATAGGGTGGTAAAGGTGGCACATGGTATGCTTGCCTTTTAT
>M00285:128:000000000-BF978:1:1107:21796:15170_1:N:0:46
GGGATTTTACAGAGAAAATATTGATAGTATGTTTCCAATGATTTGAAGTGCTTCATCTAGGTAGCACACATTTCAGAAAC
ACACAGGAAGGCAGAGATAACTCTCAGTTTACCATGAACTTTGTTCTGGGTTTGATGGCTTGAGCTTTAAATATAGTTTC
CTTCAGGCAGCCAAATACTGTACTGGTGCATTGGAGGCAATTTCGTCATCAATATTTCCTTTCATTGAATAGTGACTTCT
ACGACATGGGAAGTGATCCATTTTCTTTAGGGTCAGGGTTTGGACTTTTCTTGTCAGAGG
>M00285:128:000000000-BF978:1:1107:7433:15171_1:N:0:46
AGGAAGTGAAACGAGCAGTAGTATCATGGAACGTATAGAGATTAAAAAGGAGGAGGTAGTTGATGCTTTTCAGCGAATAA
ATGTAGATAAATCCCCAGGGCCTGACAAGATATTTCCTCAGACCTTGAGAGAGACTAGTGTAGAAATTTCAGGGGCCC
>M00285:128:000000000-BF978:1:1107:13712:15172_1:N:0:46
GCTTCCCCTTTTCCTATCTTCAGTCCTGAAGAAGGGTCCTGACTGCCTGCTTTTCGCCACAGATGCTGCCTGACCTGCAG
ACTTCATCCAGCATCATTGTGTTTTTCATCTAGATTCCAGCACCTACAATCCTTTGTTTCTCTAGCTCAGCTGTGCAGCA
CTCAGAGGGACCATATAGCTGGACTGTTGAGCTCCAATTTGGCAGTAAGGCATCAAATCCATTTTCCAGTGGGCTTAAAT
ACACATGAAGATCAATCCATGTGTACTTAAGCCCACTAGAATCATGCTGCAAATACGCAT
>M00285:128:000000000-BF978:1:1107:9153:15172_1:N:0:46
CATCCTTGAATGTTTTCCTCTATTCATTTGGTAATCTCTTCTATGACAGAGCTCTGAATGTGTTGGGAGTCTAGCATATC
ATGCACATGAATGACTTTGCTTTTAAAGAAACCATGGGCATGATCATTATTGCATAACAACTCCAACAGAAATGCAGGGA
GGAGTGCCAGCTGGGCATTGTTGACTTCTTAAAACATTTGGTTTCATCAATCAAAAGGGACTGTGGAACATCCTCCTCAA
ATTGCTACCCACAGAATCTTGTCTCCAGTTAAAAAGCACGCAAGTGAA
>M00285:128:000000000-BF978:1:1107:8846:15173_1:N:0:46
CCAGGGAACACATTAACCCTCCACTTGCAGTTCATTCAGTACAGGGAGCCATACGCAGCACGGAAACAGGCCCTTCAGCC
CATCCGGTCCATGC
>M00285:128:000000000-BF978:1:1107:23170:15174_1:N:0:46
AGGTGGACAGAAAAGATCCCAGCACATTGTTATGCAGAATGGTGATTCCCAGAGTCCTGGGTGAATCTTGCTTCACATAG
TGATAAATTGCAGCAGGATATAAATGGTGAAAGGTGCAGATGTGTGACAGATAATGTTTAATGCAGACAAATGTAAGATG
ACAAAAGAAAGAATGTGGAGATGCAATTGAGCAAAGCATAGTGTAGGAGGAGGAGAGGGAATTGAGGGTA
>M00285:128:000000000-BF978:1:1107:19828:15175_1:N:0:46
TAATGTGTCCTGTGTGGGGAAAAGTTTTCAAGGGTTAATTTTGATCTTGTATCATAATGTGAAACTGGAGATAATGAATT
TCTCCTGATAGTTATATTCCCTAAGGACAAAAGGGAAAGGTGTAAAATGGTCTGATGATTTGCCATCTTCCATTTTATAC
TTTTGCACAAAATCAAAACAATCCCTGTTGTGAGACAGGATATGAAGGTTTAATGATTCTGCTTCAGAGCATTTTTAATA
TGTTTATTACATTACAAATATTATA
>M00285:128:000000000-BF978:1:1107:27560:15181_1:N:0:46
AGTCGTGCCCCTCTAGATCCTGCAGTACTGCTGCAGAATCAGCACCGGCTGTGGAAAGCTGCCAAGTGCAATAACTGAGG
GAGTATGCCCAAAATTCATAAATGTATTACATAATCAGCAATAATTTTCTCCAAATGCTCTCAAAGAACCAATAATTCTG
CTAATAAAGCATTCCATAGACAATCAAAGCAACAGACATTGTATTAATGGCCAAATGTCAGCTTCGCTCTCACCCAGCGC
TAGTGTGCTTTTGTATTTGTTTCACTGGTGAGTTCCAGAAGCTTGAGCTCCCTGTGCACC
>M00285:128:000000000-BF978:1:1107:19390:15181_1:N:0:46
CTTTGTCCTCACAGGTCAAGCCCTGCAAGAACTTTGTAAATTTCAATGAGATCTCCTGTCATTCTTTGAAATTCATGAGT
ATACAGGCATAGTCTACTCAGTCTATTTTTATATAATACTCTGACCATCCCTGGTACCATTTGAGTTAATCTCCACTGGA
CTCTGTG
>M00285:128:000000000-BF978:1:1107:16820:15183_1:N:0:46
GATGCGGTGAAGTAAACCAGGTCCCTGGGAAGATGAGAAGGGGGAACTAACATTGAGTGATGTGGAACAACTGTAACGAG
AGAGTCTCCAGGAAGATGTCTGCTGGTAGTGATGAATAAAGGCTTTCACATCCACCAGTTTCTCTAGTGACTTGGTCACA
GCCACAACATCTGGAGGCAGCCCCCAAAGGGACCTCAGCAGCCCCCGAAGGGACCTCAGCAGCCCCCAAAGGGACCTCAG
CAGCCCCCAAAG
>M00285:128:000000000-BF978:1:1107:21765:15183_1:N:0:46
GAAAATGTAATCGGTTCTATAGCAACAGATTTCCCATTTGGCTAAAACAGCGTGTTCTAAGCAAAATCCATTGATTTGCA
ACTTTCTACACAAAACCCATGGTGTAGCTACAGGAAAACAATTCTAGTGTTTGTAATTCATTGTGCTCAGTCTTTTGGTT
TCAGTTATTTAACTTTACATCTTACCGCTGAAAATTTAATCGGTGATATAGCAAAAGATTTCCTATTTCGCTAAAACAGC
GTCTTACATGCTAAAACCATTAAATTTCTTCTTTCTACACAAATCCCATGGTGTAGCTAC
>M00285:128:000000000-BF978:1:1107:17139:15183_1:N:0:46
CGTCAATAAAAAAATAATCAATCCTCGAATAGTTATGGTGGACATGAGAAAAGAATGAAAATTCTTTATCACATGGATGT
AGAAACCTCCAAACATCCAAAAATCTAGGTTCAACTAAAAAGGAATTAATAAAAACAGCAGATTTGTTTGGAAGTGCATG
TTTTGATACAGATTTATCCATCGAAGGGTTTAAACAACAATTAAAGTCTCCACCCATAATCACAGTGTATTCATTTAAAT
TAGGAAAAAATGCAAACAAGTGTTTAAAAAATTCCAGATGATCTACATTGGGTGCACAA
>M00285:128:000000000-BF978:1:1107:12471:15185_1:N:0:46
TAAGCAATTCCATGAAAAGCTCTTTGATATCCCAACGCTCTGCCTCTGAGGCACAATACATTAGAAAATTATGATTTCAT
TAACTATATTTTATTCACAAAAGTTATCTTCATCTTTCGGTTTGCAATTACCACTTGCCAATCATTGACCTGTTCTACCT
GCAGATGATAAAATGCAATTATATAATACATGTAAGTTATATTTATTTGATTTTCTTTAAATACCACCATTAACTAAATT
ACATGCAATGTAACAGCAATATCCTGCCATTTGTGTAGTTAATGCCGCACAGCAATTCC
>M00285:128:000000000-BF978:1:1107:2406:15189_1:N:0:46
GTGGAGGCCTCAGGCTTCTGCATCTCCTGCGTGATGGTAACTGTGAGAAGGTGGTGTGGTCTGGATGATGGGGATCTTTG
ATGGATATTGCCTTCTAGAGGCAGCACATCCTGTAGATAGGACCGATGGTGGGGAGGGATGTGCTGG
>M00285:128:000000000-BF978:1:1107:9329:15189_1:N:0:46
TGCTCCCACATTCCAAAGACGTACGGGTAGGTTAATTTGTGTTTAAAACGGGCGGCGCAGACACATTGGGCCAGAAGCGC
CTGTTACCACGCTGTAAATAATGTTTTTTAAATTTAATTTAAAAATTTAAAAATATTTTGGGTCAGGACCCCTCTCACCA
TTTTTCTTTAACAACCTCACAAGTGTGAGGCCATCGAAGATCGAAAAGGAATAAAACTGAGCATTTCCTAAAAGGATCTA
AAGCTACCTGTGGAGGGGATCCAGAGAAATTGTGATGTCATTAAAATATGATTCAGATGT
>M00285:128:000000000-BF978:1:1107:2730:15191_1:N:0:46
CGACCAAGATCCGAGTCGTCACTGCCAGGGAACTGTGCACTTGTACCTCGAGGTCTCTATGCAACAACACTTTCTGGGGC
GCTGCTATTTACTGTGCATGTCCCATCCTGTTACAGCATCCCGACTGGTTCACTTCGCACTTGTCTGAGTTACATTCCCT
CTGCCCTTCATTTGACCACTTCCCCAATTGATGTAGGCCCTGCGGTAACCTCAGACAACCTGCTTAGTTGTCCTCTACAG
CATCAGTTTTGGTGTCCTCCACGGACTTACTGAACATCCCATCTACATTCTCTTCTAAAT
>M00285:128:000000000-BF978:1:1107:15557:15194_1:N:0:46
ATAGGAATTCTATTGCTATATCAACGATTAACATTTCAAGGGAAAGAGGTATAGTGAAATAACTGTTACCAAACGACTCA
GCAACATGAAATACATACTCTACAACTGTTTTCATGTTGATTCTCCATGAGGATGTGTAGAAAGTGGCAAATGAATGGTT
TAAACTTAAAAAACGTTGTTTTAGCCAAATACGAAATCTGTTGCTATATCAGCGATTAACTTCTCAACAGTAATAGGTAC
AATTAAATAAATGTTACCAAACTGCTCAGCAACATGAAATACATACACTACAACTGTTTT
>M00285:128:000000000-BF978:1:1107:13590:15194_1:N:0:46
AAAGAGGTGCTTTAAGGCATTAAGAGATGATCAATGACTTGTTCAAATTACAGATTTTAAGGAGCATCTTAAAGTACAAA
TGAGGGTAGAGGGAAAGAAAAGTTTTGAGAAAGAATTTGAGTTTAGGGCCTTGGGAACTC
>M00285:128:000000000-BF978:1:1107:9237:15195_1:N:0:46
TGTGTAAAAGATTCTGACTATCTACCCTTTCTATCACTCTTAAAACTTTATCTACCTCCTTCAGTCTCCTTCACTCCAGG
GAAAATAAGATGAGCC
>M00285:128:000000000-BF978:1:1107:27083:15195_1:N:0:46
CCTATCACCACTATATGCCACTTTTCCACCCTTCCCTCCTGAGCACCAGTACCAATCCCAATGCCAGAGACCTGGTTACT
GGAGCTAGGCCCCTGCAGGTCACCCCCCTCAACAGCCTCCCAAGGCGGAAAACCTGTGACTGAGGGGAACAGCCTGCAGG
GTTCCCTGCTCTGTCTGCC
>M00285:128:000000000-BF978:1:1107:6375:15195_1:N:0:46
AATGTGTAATCAATGGTTGTGAAAAATACTAGGGGCACCTTTTGCACTGGCTAGACAGGGGGAGGTTGCCGAGTGAATGG
TCATCAAGCCTGACAAGAGGTGGCAGTGGAGCCCAGCTCTAGAATGACACCTCAGCTAAAGTGCAGCAGTTTAGGAAATA
GTATTATGATCTCATTAGCCAAGTGGAGG
>M00285:128:000000000-BF978:1:1107:4680:15196_1:N:0:46
GAGCCTGCAACTGGTGGTGTTCCTAAAATCACCTGTCTTTGAGCTTCCTGCTGCAAGGCCTCGTCATTTTACGTAGGGCT
CTGCCACATCGCAATGCGGTGTCCTCCTCTCTCATTGCAAGATGCTGAGCGATTTGATCAGTAACAATGGCACGCACTGT
CAGTCTTGCCCGCAAGTGAAAGAGCTACAGGTGTATAAAGGAAGCTCAGAGGAGGTGTATCATCAGGTGATGCCCATCGA
CACACACAGCAGAGCTGTGGGG
>M00285:128:000000000-BF978:1:1107:16458:15197_1:N:0:46
CCTTTATTTGACCAAGTTAAACAATCGCTTACTAAATGGTCTCCAATGTCTTTATCATTGATAGGCCGAATTAATGCAAT
TAAGATGAATATCTTACCAAAATTTTTATATTTATTTCAAGCGATTCCAATTTTTATCCCAAAGTCTTTTTTTGACAAGG
TTGATTCTAAAATTCTATCATATATTTGGCAGAACAAGAATCCAAGATTAAGTAAGAATTA
>M00285:128:000000000-BF978:1:1107:8588:15198_1:N:0:46
GGAGGAGGATTAGGCTACAGAGAGCGACCAGGACTCGGCTCAGATACCTCAGTGAGTAAATGATGGATTTGGGGTGTTAC
CAACATCTGTAAATATCTCTAGTGGTGTACCCCAGT
>M00285:128:000000000-BF978:1:1107:18613:15198_1:N:0:46
TGAGAACGTTTTATATCATTTCGCATGTCCCTCTGCCTCAAATTAAGTGATTAAACCAATACATACATGTCAGTGTCTGT
GCTTGGTTGTATGCACGTTACCCTCAAGTGTTAAGTTCCTGTTTATCTTAGCTGCAGCAGCTCTAAGCTGAATCAACGAA
CTTCCTCTATTAGAGCATTTTCTCATGGTTTAAATATACATCGCATTTCTCATGTTCTTCATTCTCAATATGTGTCTTTC
TTCCCTGTTGTCTGCAGATGTATCAACAGTTCTTGTACTCCTTGCAGTGAACTAAGTACC
>M00285:128:000000000-BF978:1:1107:23845:15199_1:N:0:46
GTTCGCATGCAGTGAGATCCAGTGGTTGTATTTTTCTGATAAGCAGGAGACAGGGCTGTAATCTCAAGTATTCCCTTCTA
AACAAATTGCTACAATGTCTACCTAATTGTTAGAACTGGGTTAAGTTGAGCTTTACAGAGAATGACCAGGTTTTACTTCA
AAGACATTTGCCTAGAGGTCAGATTGCATGACACCAGTTTTTAAGCACTATTCATGCAAAACGAGATTTTACTTTGTGTA
GGTTGTGCTGGCAAACACTTTTGCATGAAATTGCACCTGTCCTGAAATTGAGCTGGGCTC
>M00285:128:000000000-BF978:1:1107:9867:15201_1:N:0:46
GGGCTGAGATGAGGTCAATAGGCAGAATCTTCCTCCTGTGGTCAGTGTGTGAAACCAGAGGCCAGAGGTCAGTGTGAGAG
GGGGAGGGTCAGAGGGGACCTGAGGGGGAATTCCTGAGGCTGGGTGCTGCCTGAGGAGGTGGAGGAGGCGGGTGTGGGGG
GAGCAGGTGACGGGACTGATGGGATTGCTGAAATAGGAGCTGGCACAGAGACGATGGGTCAAATGGTCTCCTCCTGAGCT
GCCTTTACAGTGCAGGCCTTTGTCCTCACAGAGCAACGCTCCGTGTTGTAACGGTCCGTG
>M00285:128:000000000-BF978:1:1107:17714:15201_1:N:0:46
GATCTACACTCTTTCCCTACACGACGCTCTTCCGATCTCGTCTCACAAATTTACCTACGCCATAGACGTCCGAGTGGGTC
ATTCAGCCCTTCACTCCTGCTCCACAATTCAAATCAACCATGGTTGATCTTTTATCTTAATCTCTGCATTAATCCACCAT
TCATCAATTCCTTTAATATCTTAAAATTGACAACTATCCATTTTGAATATACTCAGACAAATGAGCACCCAAAACCCTCT
TGGGTAGAGGATTCTGAAGACTCCCCAAAT
>M00285:128:000000000-BF978:1:1107:6286:15201_1:N:0:46
AAACTCCTTACAGACAGCGACGGGAATCGAACCCCGATCGCTGGCGCTGTAACAGCGTTGCGCTAACCGCTACGTTATCG
TACCACCCATCTTTAACAATAAGAACATTTGTCTTTCTAAGTATTGCTGTACCTGCATGTTAACCTCTTGGATTCTTGGA
TCTCTTGGATGAGATTTTTCTGACCTAGAATTCTGTAGTCTCGATATTTAAACAATGTTCTGCTTCTTTTTATTCTTCTT
TCCAAAATGGACAACTACTCCATGTGTCCAATTTTTGCCCACTTATATGATCTATTAAT
>M00285:128:000000000-BF978:1:1107:24402:15201_1:N:0:46
GGAAGACTCACAGAGAGTTGCATCCCCCAAAATCATTACGCAAAAGATGTATTTCACTGTGTGTTCTGATGTACATGTGA
CTAATAAAGATCTGATCTGATCTTATCTTATCTTATTTTAACTGCTCTGCCCTGTACTGCAAGAAACTGCAGAGACTTGG
AGATACAGCTCAGCACATCACTGAAATCAGCCTCCCCTCCTTACTTCTTGCTGCATCAGTAAAGCAGGCAACATAATCAA
AGACCCCACCCACCTGGATCATTCTCTCTTCTCCCCTCTCCCATCAGGCAGCAGGTACA
>M00285:128:000000000-BF978:1:1107:11930:15202_1:N:0:46
AGTTACATAGATTTAGATCCAACATACAGCATGGAAACCAGCCAATCTTTTGACAGAGGTTCTACTGTGACGGGATGGAT
AGTCCATATAAATCTCATTCATCAGATTTACTGAGGAGCCCACTGACAAAAGAATCACACTGCTAGGTTTGTTACCTGAT
CTGTGCTGAGCTGCTCGCTCTTACTTAAAAGGGGAGTGGATTTTACTTGGGTTTTCAGAGCCCAGTATTCAAGTGGGATA
TGGGGAACTCCACAT
>M00285:128:000000000-BF978:1:1107:5901:15202_1:N:0:46
NNNNNNNNNNNNNNNNNNNNNNNNNNNNNNNNNNN
>M00285:128:000000000-BF978:1:1107:12847:15205_1:N:0:46
AGATTCACCAGGATGTTTCCAGGAGTGGAGGGTTGAAGTTACAATGCCAGATTGGAGAGGTTGGGTTAATTGTCACTAGA
GTGTAGGAGGCTGAGGGGTGACCTGAAAGAGGTTCATAAAATTATGAGGGACATAGACAGGATTGAGTCAGAGTATTTTT
CCCAGGGTAGGGGAGTCCAAAACTACAGGGCACAGGTTTCAGGTGAGAAAAACATAGAAACATAGAAACACTACAGACAC
AATTCAGGC
>M00285:128:000000000-BF978:1:1107:19542:15206_1:N:0:46
TTGGAAGCTGAACTAGTTAAGAGGAATCATCTTCCTTGATTTGATTCACTTTCCGAGGGGTTCTGTGATGGGTAGTTGTA
TAAATATTCCTCGATATTCTGCTGTTGTGAGCAAAAGATGCAGGGTGTATGATTTCAACTCCAGTTGCAAGTGACTGGAT
TAGTTCCAGGCTCCTGGCATTGAGTGGCAATAATTAATTCAATATATTGATTTTTGAATTCAGCCAGTGAGCTCAAATTT
TGATCTAGCCAATGGCATAATTAAGATCAGTCAGCAATGCTTTTAATTATTGGGTTATAT
>M00285:128:000000000-BF978:1:1107:7442:15206_1:N:0:46
TCTAATCCTCTTGCATTTCTTCAGAATATGAAGTATTTTGGAATGTTATAACTGATGCATCCATTTTCTTAGTAGCTACT
TCTTTTAGGATCTTAGGATGCAAACCATCTATGCCAGGTGACTTTTAACCTTTTGCCCTGTTGTGACTGTGACCTTAGTC
ACCAGAGAGACACTGAAGTTAGTGGTATAAAAGTCTTTATTCATCACGACAAGCAGACATTCTCCTGGAGACCCTCTC
>M00285:128:000000000-BF978:1:1107:28326:15206_1:N:0:46
TTTAAGTTTAAACCATTCATTTGCAGGTTTCTTCACAAAACCCATGAGTATCTACATGAAAACAGTTGTATTGTGTGTAT
TTCATGTTGCTGAGATGTTTGGTAACAGTTATTTCACTATACTCTTTCCCTTGAAATGTTAATCGTTGATATAGCAATAG
ATTTCCTATTTGGCTAAAACAGCGTTTTTTAAATTAAAACTATTCATTTGCCACTTTCTACACATCCTCATGGAGCATCA
ACATGAAAACAGTTGTCAAGTATGTATTTCATGTTGCTGAGTCGT
>M00285:128:000000000-BF978:1:1107:6858:15207_1:N:0:46
CAATTCAAGTGTTCATCCAGATGCTTCTTGGCTGCCACCCAAAGATGGCCAATGCCCAATTCAAGCTTCATATCTTGCAT
TGTGCAATGTCATACCATAAAGCTCTTGTATGAATGAATCTTAAGTTGTGGTTACAATGTAGTTATATTTATCCCCACAA
TTAGAAACACTATGATTATCACCTCATCATTCTCCCTTTCCATTTGCTATCAGATAACCTCAAAGCAAGTTAAATGTAAA
AAGTATTCTAGATATCTTACTGTGAGAAACACAGTAACACATCAAGTACCTAGTGTGCTT
>M00285:128:000000000-BF978:1:1107:22031:15207_1:N:0:46
AAGATACATTCCAGACTCTAAATTTAGGAATGACAATAATTGCCGCCTGTGGGTTTACTATTCCAGAGCTTTCAGACTCT
AAATTTAAAACAGATATCTTAAGAAATTCTGACCAGATTCTCCCTTTCAATATTATTATCAATGTGATAGGTAACATTCC
CCAAGCTTGAAGTGATTAAATCACATATAATCTTTTGTTTTTGAAAGAGATAACAAATTTTTTTTTCCAGAACTGGCCAC
CTTCTGCGGACTATTTGAATTTGGTGACAGGTTCAGCCTTATCCAGGTATAGGTCCGAAT
>M00285:128:000000000-BF978:1:1107:11513:15207_1:N:0:46
CTCCATATATTGACTCAGGAAACTTTTCTGGACACATTTCACAAATTCCACCCCGTCCAGGCCCCTAACACTCTGGGTGA
CCCAGTCAATACTGGGGAAATTAAAATCTCCCACTAATACAACTATTATTCATACAACTGTGAGCAATTTCTCTACATAC
TTGCTCCTCAATTTCCTGCTGACTATTGGAAGTCTATGATACAGCCTCACTGGAGTGACCCTGTCCATCTTGTTTCTAAG
TTGTATCCATATGGCCTCACTGAATGATCCTCCAAGAATGTCATCTCAAAGTACTGCTGT
>M00285:128:000000000-BF978:1:1107:19412:15210_1:N:0:46
ATTTGGCTAAACCAGCGTTTGATAAGCTAAATGCTTTGATTTTCCATTTTCTACACAAAATGCATGGAGTATCTACATGA
AAACAGTTGCAGTGTATGTATTTCAAGGTGCGGAGTCGTTTACTAACAGTTATTGAAGTTTTCCTCTTCCCCATGAAAAT
TTGATCTCCCAAGTAGCAACAGATTTC
>M00285:128:000000000-BF978:1:1107:15011:15210_1:N:0:46
CATGGAAGGCTCTCGTTGGATCTTGGCCATAGAACAAAATGGTTTGCTTTCTTATGACGGCATTTTTCCAATTTCCTGCT
CTCAGCGGAAAGCCTAGGTAGTCAGGGGTCTATTTTGGAAATTAAAGTATGTCATATAATTGTACATGCAGAAACAGGCC
CTTCTGCTCACCATGTCCATGCCAACCTTTTGCCCATCTACATTTATCCCATTTGCCCACATCAGGACCATGTCCTTCTA
AGCCACACTTATTTAAGTGGCTGTCTAAATGCTTGTTAAATATAACTATCTGTTTCCACC
>M00285:128:000000000-BF978:1:1107:21622:15211_1:N:0:46
AGCTAGCTTGAATTCCATTCCTTCCATAATTGATTTTCAAAAGAAGTCGACAGATACAACACAGCATCTCCACTAACAGG
AGTAAGAGAAATTTTTATTTCAAGCTTACTCCAATGAAATATCCTGACAGTTAAACAAAATTTTAATCTTCAGTACATTT
AATGCAATTTAATTTTTCAATTATCAGTCAGACAGCATCTGTGGAAGGAGTAAGAGTAAGGTTTCAGGCTGATGACCTTT
CACTTGCTCTGAACTGAAAAGTTAACCCTGTTTCTCTCTACACAGATGCTGCATGACCT
>M00285:128:000000000-BF978:1:1107:9490:15212_1:N:0:46
CAAAAGGAACTTGGAAAATGAGGTACAGAACTTCCAGCACTAAATAAGAAAAGTAGCTTCTTACCGTACAATGAAGTCAA
ATTCAGACCCAGCAAGCATGAGAACTCCAAGAAGAGTTGACACAGCCCCATCCAGCACAGGTGCAAACATGTGCTCCAGT
GCAAGAACTGCCCGCCTATTTTTGTCTCCTATGGCAGTTAAAAAAGCCTGTGGGTGATAAAATCAATGCAATTAGATGCG
GTATTTACTGAAGTACATGAAATCAAATCTATAAAGGTCAGTGGCTCAGCAGCTACCA
>M00285:128:000000000-BF978:1:1107:11773:15213_1:N:0:46
AAATGTTGTTAATGATCCTGCCTCAACCACTTCCTCTGGCAGCTCGGTCCATTACTGACCACCCTCTGGGTGAAAAAGTT
TCCTCTCAGGTTTGTACTAAATCTTTTCCCTCTCACCTTAAAACCCATGCTCTCTAGTTCTTGATTCCTCAAATCTGGGA
AAAAGACTGAGTGCATTCACGCTATATATGCCCCTCATGATTTTATACACCTTGATAAGATCACCCCTTGTTCTCCAAAG
CTTTCCCCAAATCCCTTTATTCCCTTAATATCCTGAAATCCATTGATCTCTGTTTCAAGT
>M00285:128:000000000-BF978:1:1107:13114:15213_1:N:0:46
TAAAGGGAAGAGTAAACATGTCCAAAACAAAAATTAAGAAATTAATGAACAGATATCCTCAATGCATTATCGAATTGACA
GGCAGAAAATTAAATAAATTGTAATGAAAGTATGGTTTAACTATTGGTGCTGCCTTGTTTTTACAGGTTAATCAGAAATA
AAGCATTGCATCTGAGGTCCATTTCATTAAATTAATTGGTAGATATAAATAAATGTGATACACTTGAGAGGCATACTTTA
AAGA
>M00285:128:000000000-BF978:1:1107:13147:15214_1:N:0:46
TGTCCTACCAAAGTGCACCACCTCACATTTCTCCGGATTAAACTCCATCTGCCACCTGTCTGCCCAGCTCTGCATCCTAT
CAATATCCCTCCGTAAGCTCCTACAGTCCTCCACACTATCTACCACACCACTGATCTTGGTGTCATCTGCAAACTTACCA
ACCCATCCTTCCACTCCTTCATCTAAGTCATCTATAAATATAACAAAGAGTAGAGGCCCCAGAACTAATCCCTGC
>M00285:128:000000000-BF978:1:1107:3202:15216_1:N:0:46
TCAGCTGCTCCATGAAAGGATGGAGAGGATGTTTCCTTCAGTAGGAGAGTCCAGGATCCAAGGGCGCAGCCTCAGAATAA
AGGGATGTCCCTTTAAAACTGAGATGAGGAGGAATTTCTTCAGCCAGAGAGAGTGGTGAATCTGTGGAATTCGTTGCCAC
AGAGGGCTGTGGAAACCAAGTCATTGGGTGTATTTAAGGCAGAGGTGATAGGTTCTTGATTGGTAAGAGGGTTAAAGGTT
ATGGGGAGAAGGCAGGAGAATGGGGTTGAAAGAAAATCAGCCATGCTTGAATGGTGGAGC
>M00285:128:000000000-BF978:1:1107:12158:15218_1:N:0:46
ATTACCTCACTCACCTATGTTTTAAAATGATCTGTATGGATGACTTGCAAATCTAAGTTTTTCACTGCATCTCTGTCCAT
GTGACAATAATAAACCAATTCCACTTCCATTTCCTAAACTTATACCTCTCTGTTATTTCAAATGGTTGAAGTAAATAATC
CAGTTTCTGCATTACCTCAGAATGGATCATCATTGACATTCTGTGGGGCTTCCAGTCTTGTAAGAATGAAATAAGTCTCA
GGACCTATCTCCATCAATAAAGTAGCCTTCTTACACTTCCTTGTAGAAGTATCCAATGC
>M00285:128:000000000-BF978:1:1107:13035:15219_1:N:0:46
TCAGTTGTCTTCCTAATTGTTTGCTGTACCAGCAGGTGAACTTTCAGTGGTTCATGCAGAGGGACACTCAGGTCTCTCTG
AAGACAACACACTTTAATTTCCCTTTAAGTAAAAAGTACTCCCTCTTTCTCTGAC
>M00285:128:000000000-BF978:1:1107:8326:15219_1:N:0:46
GACCCTCAGCACCCAGACCCTCAGCAGCCAGTCCCCCCCGGCACCCAGTCCCTCAGCACCCAGTCCCTCAGCACCCAGTC
CCTCAGCACCCAGTCCCTCAGCACCCAGTCCCTCAGCACACAGACCCTCAGCACACAGACCCCCAGCACCCAGACCCTCA
GCACCCAGTCAGCCCGGAAAAGCACCCCTCGCAACACCATCCACACCTCGAAAACTCCTACGCCGTCTACTGCTCGAAAC
ACACTACACCGCATGCATTCACACGAACACTATAGAGCGGAGTAAACATAGCACTACTGT
>M00285:128:000000000-BF978:1:1107:18146:15220_1:N:0:46
TTCGCGGAGTGTAAGAACATGACGGAGAAAGGAAGAGAAACTTACCCCAAGAGTTTCAGACTAAGAGCGTTGGGAGAGGC
CGGTTGCGCTGAACGGAAATACCCCGCACTCGCCCCAGCCGGTATTCAGCCCTTCCACAGACACTGTGGGTGGCTCTGAA
AAGAGCCTTTGGGTCACTGGGTTCACTCTCTGTCGCTTCACTTGCTGGCGCTGCCGGTTTTCTTGGGCAACAGCACGGCC
TGGATATTGGGCAGCACCCCGCCCTGAGCGATGGTCACCCCTCCCAGCAGCTTGTTGAGC
>M00285:128:000000000-BF978:1:1107:19448:15220_1:N:0:46
CCTAGATAATAGTGCATTTGTTGTGTCTTTGGCCACTCACTTCATCCATCTTTAATTGTAGCCTTTTAAGCCTCTTTATG
TTCTCATCACAACTTACTTCCCTACCTATCTTTGTGTCATTAGCAAATCTAGCAACATACCCTTGGTGTCTTCATTCAAG
TTATTTAGTTAAATTGTAACACTTAAAAGTATAAGTTGCCATTATCTTGCTACTTTTATGGTTTTATTTGGTGTGGTAGT
TTTGCCCAGTGCTCA
>M00285:128:000000000-BF978:1:1107:15935:15221_1:N:0:46
AAATGTTTTAGCATAAAAAACGCTGTTTTAACCTAGTAAATAATCTGGTGATATATCAAGATTACCTTTTCATGAGTAAG
AGGTACACTTAAATCAATGTTACCAAACGACTCAGCAGCATGAAATACATACAGTACAACTGTTGTCCTGTTGATACTCC
ATGAGTTTTGTGAAGAAACTTGCAAATCAATGGTTTTAGCTTAAAAAACGCTGTTTTAGCCTAGTAACAAATCTGGTGAT
ATATCAAGATTACCTTTTCAGGGGTAAGAGG
>M00285:128:000000000-BF978:1:1107:16452:15222_1:N:0:46
AGTTTAATTATTTTAAAATATCGCCTTTGATATATGTCCAACTGTTCCTGTTTGATTCCCAGGATTGGCCGACAGCTGGT
GCTGGTCATCTCGGTTCTGTTTGTGTTGATCTTTGGACTGATGGTAGCTCTCTCTGTGAATGTCACCATGTTCAGCACAC
TGAGGTTCTTTGAGGGCTTTTCCCTAGCAGGGGTATTTCTCACTCTCTATGTCAT
>M00285:128:000000000-BF978:1:1107:17535:15222_1:N:0:46
CACGTCCAGGCAGCATCTTGGTAAATCTTTTCCACACTCCTTCTGGTTTACTGACATCTTTACTATAAAAGGGTGACTAA
AACTGTACACAATACTCCAAGTGTGGCCTTACCAATGTCTTCTATAACAGCAACATAACTTCTTAACCCCTATACTCAGT
GCCCTGACTGATGAAGGCCAACATGCTAAATGCTTTCTTCACCACCCTATCTGTCTATGACACTGCTTTCAGTGAAC
>M00285:128:000000000-BF978:1:1107:20871:15222_1:N:0:46
ACGGCTTCAAACACTGCAGAGCATCAGGGAGGGAGAGAGTTATGTAGATGTGGCACATCAGGAGACAGTCACCCCACTTA
GAGCAGATACTTCAGGGGGCCAGGTAGTAGATAGCTGGGTGACTATCAGGGGAGGGAAAAGGAAGGGGAAAACAAATAGC
CAGACAGTGCAGAGAACGCCGTAGGCTGTTCCCCTCAATAACAGGTTTTCAACTTTGGAAACTGTGGAGGGGGATAGCCT
GCAGGGACCAAGCACTAGTACCCAGGTCACTGGCACTAGGACCAGTACTACTGCTC
>M00285:128:000000000-BF978:1:1107:19690:15222_1:N:0:46
AGGCTAAAACAGCGTTTTAGAAGCTAAAACTATTCATTTCCCAGTTCCTTAATAAAACACATGTGTATCTACATGAAAAC
AGTTGTAGTGTATGTATTTCATGTTGCTGAGCAGTTTGGTAACATTTATTTAAGTGTACCTATTACTGTTGAGAAGTTAA
TCGCTGATATAGCAACAGATTTCCATTTGGCTAAAACAGCGTTTTTTAAGTTTAAACCATTCATTTGCCACTTTCTACAC
ATCCTCATGGAGAATAAACATGAAAACAGTTGTAGTGTATGTATTTCATGTTGCTG
>M00285:128:000000000-BF978:1:1107:18811:15223_1:N:0:46
TGTTTAGAATTACAGGGTCGCAAAGAATTACAGGACAGAAACAGGCCCCATAACCCATTGTGTTCATGCCGACATTTATG
CTGATTCTATTTCATTCTCCCCACATTCCCATCAACTGCCCCCAGATTCTACCCCTCACCTACACACTGGTGTCAATTAA
>M00285:128:000000000-BF978:1:1107:13194:15224_1:N:0:46
ACCTATTTATTTATTTACTGGCCATTTTTAATTTAATCTGCGTATTAATTTTATTTTAACTTTCATAGTTTTTAATGTTT
AATGTTTTTTAATGTTTATTCTGTTAAGTGTGTCTATGTGTCTCTGTTGGTTGTTATTTAATGGGACGAGCACCTGAGGA
GGACGGTATCTCGCTC
>M00285:128:000000000-BF978:1:1107:2857:15226_1:N:0:46
CTTTTTTTTTAAATTTAGAGAAACGGAGCTGACGACATTATATTGTCCTATTTCTATTGAATTTTAGCCCAGTTTTTTTT
TTCTCCTTGTTTTGTTTTTTTTTTCCTTTTTTTAATTCCTTTTTGGTTTAATTTACTCTTTTTTATTATGATTTTTTAAA
AAAAATTTCAAATATTGATTTGGGTTTTTTTTTTTTTTTTTTCTCTTTTAATTATATTACAAATCTTTTTTTTTTTTTTT
TTTTTTTATTTAACTTTTGAATTGCGGGATTGTTGGAACTTTTTTTTTTTTATATATCAT
>M00285:128:000000000-BF978:1:1107:13585:15227_1:N:0:46
NNNNNNNNNNNNNNNNNNNNNNNNNNNNNNNNNNN
>M00285:128:000000000-BF978:1:1107:12724:15227_1:N:0:46
CAAAGCACCTGGAGGAAACCCACACAGACACAAGTATCTCAGCACTTCAAACTTAATCGTAACATGTATCATGGTAGCTT
AATATTTGGGAATCACAGAAATTTTGCACACATTTATATGAATACTACTTGGATTGAAAACTATCTAACACTTCACTGAC
ACCATATTTTTAGTTTCTTCTGTAACAACTTCTACTAGTGCCAAAATCCTTG
>M00285:128:000000000-BF978:1:1107:9889:15227_1:N:0:46
ATAACTGTTACTAAACGACTTAGCACCATGAAATACATACAATGCAATTGTTTTCCAATTGTTACTGTATGCGGTTTAAG
TTCAAAGTGGCAAAGCAATGGTTTTAGCTTTTAAAACGCTGTTTTAGCCAAATATGAATTCCTTTGCTATATCAGCGTCT
AATTCTTCAGGGGTAAGAGATACAGTCGAATAACTGTTACCAAACGACTCAGCACCTTGAATAACATACACTACTATTGT
GTTCCAATAGTTACTCCATGCGTTTTGAGTTGAAAGTGGCAAATCTATGGATTTAGCTT
>M00285:128:000000000-BF978:1:1107:18869:15227_1:N:0:46
ACTCACCTGGGAACAAAATTACTGTCTGTATCTGCCCTGTTCATACCCCCCATAAACCTCTGTAAGCTCAGCCTCCTGCA
GTCTAGTGAGAACAATATCCACCTATCCAACCTCTCCTTGTAATCACAGCCCTGCATTGCAGGCCGCGTGCTGGTGAATC
TGCTCCATACCCAAAATGTTCCTGTAGTCTGGTGACCAGAACTACAACAACA
>M00285:128:000000000-BF978:1:1107:28891:15229_1:N:0:46
CAAAGAACTGTTGTTTTCAGTCGGCTGCCACTTTGAGGGCACTCGATATGTGGCTGCCCACAGATATACCTGATTTCCAG
TACATGTTAACAACAAAGTGGACTCCACAGGTTGCTCCGCAAATATCCATACATGGATCTGTACAGTGACGGTCACAACG
ATTGTCCCTCACTCGTAGATACAGAGACCGACAGTCAGTGGTACCAACTGTTACATCTCTCTCTCTCTCTCTGTCTGTGC
AGTTGCCAGCACTTCAGTGAACTTT
>M00285:128:000000000-BF978:1:1107:6921:15231_1:N:0:46
GATCTTACCATGTTAGTGCAACATATTACTACCTTATGTTCCAATTGATTTAAAAACAGGCAAGAACAACAGAGCACTCC
CTTGGCACATTACTCAATGATTACAGGAAAATCATCCAAAACCATATCTTCACCCAGAGACCAGCATCTCTGCAAAAAGT
CTAGGTTAGGACCATCCAGGTGAACTGACAAGTTTCACATCATCTTCACAATCAGACTACCATAAGCCACACAATAAATT
CAAGCTACAACATAT
>M00285:128:000000000-BF978:1:1107:28632:15232_1:N:0:46
TCCTGGGGATGTCCCTGTCTGTGTGACAACTGGCACTTGTCTTTATTTGCCTCATTCGCTCTGTAATTGGGCACTTGTAA
TTATTGCGTTGTCTTTCTGCCATGACTCCACTTACCTTATGACCACCTCTTCTATACTTCGTCTGCATTCCAACCTCCAT
ATGTTTATCTCTGTTCCAGCTAGTTATGCC
>M00285:128:000000000-BF978:1:1107:14459:15234_1:N:0:46
GGTATCACTAGGGGATGTAAAGTAAAATTCCAATCAATAAGACCCAATCTCCCGTCCCAAATTCTGAAAGGACTAATAAA
ACAATAGTTTACAATCAACATTAGTTTGTGGTTCTTTTATTTTCCTGTATGATAAATTCCTCGGCGCTTAAGGATCAAGA
GATGTGAAGTTTTTTTTTACTTGTAATGTCCTGACAGGAAATCGAGCTACTCTAATGTCGTAAATGAAAGTTCATTGA
>M00285:128:000000000-BF978:1:1107:19129:15234_1:N:0:46
TAAAACAGCGTTTCATAAGCAAAATACATTGATTTTACTGTTTTATAAGTAACGCGTGGAGTATCTACTGGTAAATTGTT
GTAGTGTAGGTATCTCAAGGTGCTGAGTCATTTGGTAAGAGTTATTTCACTGAACCTCTTGCCCCTGAGCAGTTAATATC
AGATATAGCAACAGATTTCCTATTTAGCTAAGACAGCGTTTCATAAGCAAAATACATTGATTTGA
>M00285:128:000000000-BF978:1:1107:22697:15237_1:N:0:46
GGAAGTATTGAACAACTTTTCAGCTGTGCATGTGGAAAAGCTGCCTGAATAAAAACAGAATGTGTTGGTAAAGACTTTAG
CAAGTCAGGCAGCATTTCTGCACCAGCATCAGCCAAGTCTTTCAGGAGTAAGTTTCGGAAACACTTCGAAAAGCAAAACA
TTGCAGACAGTAACAATGGAGAGGGAAAAACAGTTAACGTTT
>M00285:128:000000000-BF978:1:1107:9234:15239_1:N:0:46
AGTTGCATAATTTAATTTAATTTTTGTGGTTCTAATGTTTTTCAGTGTCTTTCTGTCTGTGTGTCTCTTCTGTTTGATAT
TTAATGTGACGTGCACCTGTGGAGTACAGTATCTCACTCCTATACATACTGTGTGTGTGTATATGGTTCTGTGTGTGTAT
ATGGTTGTGACAATAAAACTGATTCTTATTCTGAATAAGATGGACCCTTGACCTCATAATCTACCTTGTTTATGACCTTG
CACCTTATTGTCTACCTGCTCTACCTCAATGCACTGTGTAATGAATTGATCTGTATAGAC
>M00285:128:000000000-BF978:1:1107:11494:15244_1:N:0:46
GGAAATTGATTTTTTTTTATAAAATATAGTTTTGAATCATATGGGGAAAGCCACCAGCATGTATTGGCTTAATCGTGAAA
TGTCACAGAAATAATACATCCACACCTGTACAGGGGAAACCTTGTGTGGGAAAGTTGCAAGTGGAACCAGCAGCATCTGT
AAGGCTGAGTGAAACCAGCTCTAA
>M00285:128:000000000-BF978:1:1107:22150:15245_1:N:0:46
CGGCCTTTCAACTGGCGCTTGCGGACCAGGACAATGAACACCGTGTCACTTTCACGGTTAGGTTGCGATTTATCGGGCAG
TGGGAAAACAGTCCCTCTTGTGTTCATTCATCTCATTACTAGAGCTTCCATGACACTGTACACCCTGCCACTTTTTTTTG
GCCCACGGGTTCATTATCTTGGTTTGCTCCACTCGCCTTTATTGCGATCTG
>M00285:128:000000000-BF978:1:1107:4870:15246_1:N:0:46
ACTTCCTTCAGTACCCGGGGATGTATCTCTTCCGGTCTCGGAGACTTATCCGTCTTTAGCCCATTTAGCTTCCCCAACAC
CTTCTCTATAGTAATCTTAACTGAACTCAGTTCCATTCCTTGAGACCCTTGACTAACCGGAATATTGTTACTGTTTTCCA
CCGTGAAGACTGATACAAAATACTGATTTAGCACCTCCGCCACCTCTTTATCATCCATCATAACCTCTCCCGCACCTTTA
TCTATTGGTCCTATATCAACCCGTGTCTCTCTTTTACTCCTTATATATTTA
>M00285:128:000000000-BF978:1:1107:18677:15246_1:N:0:46
CAACATCTTGATGAATTATTCCATGCCCTCAGCACCTCCCCTCTCCCCCCACCTCTTCTTCATTCAGGTTAAGCACGACT
TCATCATTTGATGACCACTTTGAACAAGATTCAGCCTTATAGGTGTGAATTCAGTCTGGCAGTTGAAATGACCTAAATGC
CATACACAATCACTAGCCTCATTAAAATTCTTGCATTAAAATAGTATTCAT
>M00285:128:000000000-BF978:1:1107:4502:15246_1:N:0:46
CATATCACTGAATTTTTCAGTAATATCAATACTGGTAGTCAGCATAAGTGTTGTCTGTTATCAAAGTAAATGTTTTTTAA
TTTAAATACTCTTTTTTTCATTCATTAGTTTATCTATTTTGTTATATTCTGTTGACTGCAGTAACAGCATTATTTTCCCT
CTTTCTTGCTGAAGTTTTTAAATGTTTGTTTTTTCCTCCTCCACTGGTTCTCCCATGTGTCCAATAACACAAGCATGTAT
GTACCACCTCCAATGTAATGAAGCATCGCCCAGGGCTTAAGGGAGTGTGATTAAACAA
>M00285:128:000000000-BF978:1:1107:28683:15246_1:N:0:46
AATTGCTCAAAATTCTCACTCCTGAGTGGAGTATATTGGGACTGCAATATCTTGTTTGTCTTTTAGGGCACAGTTTGTTA
ATTATGCTTCCAACTAAGACCTGTGTCTCAAAATTCTGTTTATTTTTCCATTTTCCATGACATATGTT
>M00285:128:000000000-BF978:1:1107:25423:15246_1:N:0:46
CAGATCCTATTGTCTCTCCCATCACCTCCTGTCAAATGTGGTGGAAGCTGCCGTCTCCCCGGGCCATAGATTTGTCCATG
ATAACAGGTTCATTGGTGGTCACTGGCTATTCAGCTTGTTAGCGTAGAGAAATCCCTAGGATGTGTATCTAAATAATGAT
CCAAAGTGGATAAACTTGGCTTGTGTTTAAACGCTAATTTTCAAGTGTTTATTGGGTAAATATTAGCTTTGAGTATTAAA
TGTTTGATGTGTTTCCCCACCCATGAGAATGGGACATGATTACTGGTA
>M00285:128:000000000-BF978:1:1107:16132:15248_1:N:0:46
CTAATGGTATGGACAGAGTGGAATACAGTCAGCAAATAATGGCTTTGGGAATCTTCAACACTGAATGTAGTTCATGAAAG
TGTCATGAAATCGTACAAGTGCATGAAAGATGTTGAGCATCACTTGAATCACTAACAGCAGCAAGAAAACGGGATGTACC
CTGTGTGGAGGGGATCTCCTTTGTCCCTCAACAGAGGTGACATGGTAGCATCACTAATGGCAAAGTTGGCTGACCATAAG
GGTGTAGCTCCCAGTTATAGTAGAAGAGGGCAAGAGACCTATTGACCTTATCCCCAAAA
>M00285:128:000000000-BF978:1:1107:16325:15249_1:N:0:46
GCTGTTCAAAAGATGCAAAACAGTTATCAATGAATAGATCACGAAAGCATGCTATTCCCTTCCTTTTCCATAAAGAAAAA
GCCGTATCTAGTCTAGATGGTTGAAAAAAAAATTTAGATGGTAAAGACCTTGACAAAACAAATTTGGTCAATCCAAGG
>M00285:128:000000000-BF978:1:1107:8708:15249_1:N:0:46
ACACTGCCAAGAGTCCTACCATTAATACTATATTCCACCAACATATTCGACCTACCAAAATGAACCTCTTCACACTTATC
TGGGTATCTTCTGAAATGACATATGATAAGGAGCCCAGATTTTATCCAATGAAGAGATGTGAATTGCTGAACTCCAAGGA
AGTAGGCAGGAATCCTATAGGGATAGCTATCAGGATGGGGGTGAGGAGGGGATGTGGCAGAAGCCCTGGTATGTGTGTTA
CAGAAGCACTTCTGTCAAATGTACCTTAGTAGTATGCCTGCCACAACACACAAATGTG
>M00285:128:000000000-BF978:1:1107:16711:15249_1:N:0:46
ATGGTATCCCATTCCTGACTCAGCTTAACACAAAGGCAGAGATATACAACATTAGGTTACTGGGTAGAAAAGACATTTAG
TTAACAAGAAGGCATTATCTGACAGGTATGCAATAAGATTACACACAAAGGAGCTGGAGGAACTCAGCGAGTCAGGCAGC
ATCTATAGAGGGAAATGGACTGTTGATGTTTTGGGCTGAGAGGGAAGAAAGAGGGGAGATGGCCAGTATAAAAAGGTGGA
GCAAGAGCTGGCAGGTGATGGGCAGATCCAGGTGAGGGGGTGATAGGCAGATGAGGGAGG
>M00285:128:000000000-BF978:1:1107:18476:15250_1:N:0:46
GGTTGGGCTGATTGCCGTGTTCCTTTGGTGTAAAGCTGGAGTCATGTACTTTGAGCAAACATGACCAAAATAAATGTCCA
CTGCTAAACTGCTACAGTGAGAAGTCAATGAGAAAGTGAATGTTTCTGTCAATCTGTAATTAATAAGAAACCAGCTCTGG
ACCTACTTACAGATTTCCTAAGCATGCGCACATACCAACAAGCTTTTAAACATTGTGACCTCCTGCCTCGTGCCCTGCTG
CTGGTGATACATTAAGAAGGTCAGTCCTCACGTAACGGCAGGGATCACAGTTATGCACTG
>M00285:128:000000000-BF978:1:1107:2817:15254_1:N:0:46
TTGCCAATGGAAACAGTTAAGTAAATAAATTGACTCAGTTGTCACAAAATATGTAAGTACTGAAATGACAGAACCATGGA
AAAAAAGATTTGAAGAAAATGGTGTCAATGGAATCACTCATGGACAGATCATGGGATCCTCGTGGTCTTTTTATCCGAGG
AAAAAATAGGTGAAACTCCAAATACCATTTAGCAAACTTAGTGGAAGAAAAGTAGATTTAAATGAC
>M00285:128:000000000-BF978:1:1107:21532:15254_1:N:0:46
ACATTGATCCGATAATCTTCAAACCAAGTGGTAGGAAGATTGTTGAAGGCATTACAGTCCAGCATTCACTTTCACTTCAC
TTTCTCGTCCAGACCTCCCACCAAAGTTCCAAAGCACACATTTTTGTTATACTTGCTTGAAAAAAACAGGACTAATTGGA
AACAAAAATCCTTTCACTGAATTGAGAAATATTCCCTTGCATTTACCGAACCACGTTTGCAATATCCGTTGACATTTACT
AAATCACAAGGTCAAATGTGTTCCTATTCATAATGGGAAACTGCTCATTGAAAAAAA
>M00285:128:000000000-BF978:1:1107:21682:15255_1:N:0:46
TCTGTGCCCAGGGCTGTGAAGGAGGTAGAGACAGACAATAGCTGCCGTCCTCCAAAATTCCACAGATTCTAGAATGGTTC
CAGCAAGCTGCTCGATAGCAAGAATAACCCCACTTTTTTAAGAAAATGAGAGAGAGAGAGAGCAATGGGGAGCTGTAAAC
TTGTTAGCCTGAATCAGTAGAAGGGGTAATGCTGGAATCTTTCATTTTAAAAGTTGTCATACATATATA
>M00285:128:000000000-BF978:1:1107:3157:15257_1:N:0:46
TAAAACTTACCGAGATGCTGTGATAGTCCAATACTGGGAGCTGACCATCTTGAGCAGAACAGTCTGCCAGCACAGAGCAG
CCAGAGTCTCTCCTGTTTTCAAGAAGGGCCAAGTAACATTCACAGTCCTGAGCAGAAGCTTTCAGTGCAAGGCACTGAAA
GCTGTGCTGTGAAGCAGCTGTGGCCAAGTGATGTTTAAGTTGTGAAAGTGCTCCT
>M00285:128:000000000-BF978:1:1107:7636:15257_1:N:0:46
TCCGGCACCATCCCCGTGGGCAACGAGGACTCAAAGATCCTCACCAGCGGATCAACAATCTCCTCCCTCGCCTCTCGAAG
CAGCCTGGGGAATATTCTGTCAGGCCCTGGAGACTTATCTGTC
>M00285:128:000000000-BF978:1:1107:19615:15260_1:N:0:46
TAATTGAGAGTAGCATCTAGATCTTCTCCCTTCCTGATTCCTCTGAGTTTGGGGTCTTCAATGACTGGTGATTAATGTTT
TGACTGTTTAAAAGTAGCATTCAGGAGATCTCTCAAAGAAGTCAAGTGGGATCTGGAGTTCACCTTCAAGTTACTAAAAT
CCTGATTGTTTTCATTAAGTTCCAGAAACTCCATTTCATAGAGTTCTCAGATATGA
>M00285:128:000000000-BF978:1:1107:13725:15261_1:N:0:46
TGCTGCCTTGGGGATTTAAGTCAAGAATTTCAGATAACTTGCATTTTTTGAAATGTTTGTATCAGAATTGGTCAGTTCTA
CCGTAGAGTTATTCATCTGGGCATTTCCACTTCTGAACTGCCCTCTCGCTGGCTGCCCACATTAATTTGTTAATCAGACA
GCTCTGTAAACA
>M00285:128:000000000-BF978:1:1107:9373:15262_1:N:0:46
GTGAATCTTCTGTCATAATCAAACAATGAAGTAATGAACACCAAGATTATCAAGACAATTAACATATATTTACCACAGTG
AAAATCTTCAATAGACAGGTGATTCTGAAAGCAAGCAAGTGGAGCCCATCGAGACAGAACTGGAAGCAGTCCTGAAAGCA
GAAGCAATGGAAGGATTAAGGGGAGGAAAATGGACATCTTGTTTTCCATGTAGCAAAATGAAGCAATTTTGTGTCAAAGA
TGCCTGAAATACATTTGGATATCACAGGTGGTATCCAAAATCAGATGGTGGGTCCAGGG
>M00285:128:000000000-BF978:1:1107:26207:15264_1:N:0:46
AATTCAAACTCCAGCACATGAGAAGCAAAGGAAATTACATATAATTAAATTGTGTATCATTAAAATAAACCTAATATCTG
CTAAACTGATAATATTGCAAAATGGTACTTCTGATCCAATGAAGCTTTATCTGGAGCTGATAAAGAGCATGAAGCTTTCA
CTTCTTTTGTAGAATGATTGGAGATATCCT
>M00285:128:000000000-BF978:1:1107:19940:15265_1:N:0:46
CCTCATAAAATGGACTCTTGACATCACAATCCACCTCGTTATCACCTTGCACCTTATTGTCTGCCTGCACTGCACTTTCT
CTGTAACTGTCACATTTTATTCTACATTCTGTTATTGCTTTTCCTTGTACTACCTCAATACACTGTTGTAATGAAATTAT
AGATCGGAGAGCACACGTCTGAACTCCAGTCACTCCGCGAAATCTCGTATGCCGTCTTCTGCTTGAAAAAAAAAATAAAT
ACAAACAATAACCATACTATCACATACAATTTCCACATCCCACTACCATTACATTAACCT
>M00285:128:000000000-BF978:1:1107:21875:15267_1:N:0:46
AATGTGGCCTCATGACAGCCATCTGAGTTCTGTATGTAGCAATAAATGCTTATGCTCGGCTTCCATTTCACGGCATATGT
TTTCAAACAAATGATGATTGAACAGCCTGGCTTTGATAAAATTAACGATTTTAATGCATGTGGAAAACACATCCTTAAGA
TTTTCATCCATATCCTTTCCAGCGAAAGCCTCACGGTGAATCGTGCAG
>M00285:128:000000000-BF978:1:1107:14057:15268_1:N:0:46
GCAGGTTTACTCTGTGGTTAAGAAGGCATATGGTGTATTGTCCTTCATCAGTTAGGGAATTGAATTTAGGAGCTGAGAGG
TATTGCTGCAGCTATATAGGTCCCTGGTCAGACCCCACTTGGAGTATTGTGCTCAGTTCTGGTCACCTCACTACAGGAAA
GATGTGGAAGCCATAGAGAGGGAGCAGAGGAGGTTTACAAGGATTTTGCCTGAAAGCAGGTTGAGGGAACTCGGCCTTTT
CTCCTTGGAGAGAAGGAGGTTGAGGGGGGGACCTGACAGAGGTATATAAG
>M00285:128:000000000-BF978:1:1107:16223:15268_1:N:0:46
AAACATTTAGAAACAGTTCAAAGACATGTTTAAATCAAAAAAGTAATATATTTCAAAGTTCACATGTAAATTAATTAAAA
ACATTAAGACTAATTAAAGTAAAATAGAAAACAAACCAATTCACTTCCCTTTTTAAGGAAAGTGAGTGAGTCCATTCACT
TGAATGGGGCTGTGCGAGATGCATGACCCTGCATAAAGACCAAGGCTCGATACAAGGTGCTCCCATAGAATGCTGACATA
TTCTGTAGATAGCCAACAGTTCCCTATGGAATCACAGATAACCATTAGCACAATCTGGT
>M00285:128:000000000-BF978:1:1107:1947:15270_1:N:0:46
ATGACTGAACTCTTTGAAGGCTGTGTTGTTTGTCATGAGCGCATGAAACAAGACAACCCCACTGAATCTGATGTGTTGTT
CTGCTTAATTAGTTTCCTGCTTTGCTCAGTCATTGATGGAGGTTATTTAAGACATAATAATACTGCTGTAGTCAAACCAA
GTTATTTTTGAACCACTACTTGTCCAAATTTCTTTCTAATAGCTTGAGAAATTAGTCCATGGGGTACTAAAGAAAGCCAT
AAAGACTACTTCTTTGTTCCAAACACAAATTTCAAATAATATATTAATAGACACATGTGC
>M00285:128:000000000-BF978:1:1107:15268:15270_1:N:0:46
GCCAGTCATTTAAAACTGAAGTGTGTAGAAATTTTTTTCTCTCAGAGGGCAATGAATCCCTACAATTCTCTGCCTCACAG
GGTCGTGGAGGACAGATCATTAGGAATGTTTAAGGTATAGATAGATAAACATATGAAAGATTGAGGAATTAAGGGTTATG
GGGAACTGGCACAGAAGAGGAGTTAAGGCCAGCAGAGATCAGGCACAATCATGTTGAATGGCAGGGCAGGCTTGAGGGGC
CTGGTGACCTACTCCTGCTCTTATCTTCTTGTGTTTTTGCCCATCAATTTCAGTACGCTT
>M00285:128:000000000-BF978:1:1107:9309:15270_1:N:0:46
CTGAAACAGCTTTACTAAGCAGAAGACGTTGATTCACCACTTTGTACTCTACAACGAGGGAGGATCTTGCTAAAATCATT
TAAAATGTATGTATTTCAATTCGTTGAGTAGGTTGGTAACATTTATTTGACATTACCTCTTACCCCTGAGTGGTTAAGTG
GATGTATATCACAGTTATCACAATTTGGCTGAAACAGCTTTTACAAAGCAGAATACATTGATTCACCACATTCTCCTCTA
GCCCTATGTAGGAACTTGCTCAAAACCAATGTAATCTATTTATTTCATGGTGCTGATTCG
>M00285:128:000000000-BF978:1:1107:20439:15272_1:N:0:46
ACCCTTTGACATCACTCAAATATCTAATAACAATTATGGATTCTATTTTCCACTCTATCCAGCAGAGTAAGAATTAAAAG
GAGACTTTTGAAAATACCAAAATTTTAAAAAAGTTGACTCCCTCATTTCATCAGTGAGTTCTGGGGCAATTAGGGCAAGG
GAATAAGATAATAAATAGAGAAAACATGATGAGGCAGTTCAGGGACTGAGTTAACTGGATAGTCCCATAGCCTAGAGTTA
TATCACATCCCCTAAAAGGTCACTGATGTGAGGAAAATGAAACACAATGCTCACAGTT
>M00285:128:000000000-BF978:1:1107:20021:15273_1:N:0:46
GTCAAAGGCACCGCAATAGGGAAAAAAATGCCCCAGCTTCTGCCAAGGCGCACATGGTAAAGTGAGAAGAGACGGCCTTC
CCGAAATGTCCAAAAAACCCATGTGTCTCTCCAGATATCCGGATGACATCTGGGGTGTATGGACACATACGGAGAGTTAG
AGTAATTCAGCCAAATCCTGAACACACGTCACCCCTCCATCCCAGTGAAGGCCATCACACG
>M00285:128:000000000-BF978:1:1107:21707:15273_1:N:0:46
ACTGGTGAAAAATCGGTCTCTTCAACATGTACAAGGACCACTGCAATGATATGAAGTTGGAGTTGACCAGCGTGAATGTA
TAAAGAAATAATAAGTCGGGTTACATACGAATAGTGGCAGATATTTCACCAAATAATTCATAGAAATCAACGAACGTGTA
TCTCACCTGGAAAGAGGGATCACGGGACAAAGAGGAACACGCCGAGGTTGACAAAGGGGGTGTTGCATAACGTGACACTG
AAATATATGTCATAAAATATAGCAATGGCTGGTGGAGGACTGGAGAGTGACGTCTTCTA
>M00285:128:000000000-BF978:1:1107:4598:15273_1:N:0:46
ACCTACATAGGCAAGTTGGGCCGAATGGAATCTTTCCAAGCTGTCTCACTCTATGAATTTTTTTGTAAGGGATTGATTAA
TCATTGTAGTTAGTGCTGGCATTAAGCCTGCACAGTTTGAATGATGGTCCAACACCAATGATGCTGTCTGATTGAATGAT
TTAGATTGTATCAACTCATATTTGTATAGGCCCAGATGTTATCAAGCAACATTGGCAAGACCATCAAGGTTTGTGCAACA
TCCATGCCTTTTTTGAGATCATGAAAATCTGGAAATTACTAT
>M00285:128:000000000-BF978:1:1107:17828:15273_1:N:0:46
GACATCTAATGACTTTGCAGAGACCATTTCCTTACACATGGGGTTGGTGGAGAACAGGGATTCTTCAACCCACTCCAAAA
AAAAATCCTGTTGAGGTTGGAGATTCAATTAAACATTTCAATACTGAGATTTTTTTTGTTAGTCTAAAGTATTATGGACA
TGGTTTGGATGGAACAGTATAGCACCAAAACAGGC
>M00285:128:000000000-BF978:1:1107:4958:15274_1:N:0:46
NNNNNNNNNNNNNNNNNNNNNNNNNNNNNNNNNNN
>M00285:128:000000000-BF978:1:1107:7694:15276_1:N:0:46
AGGAATTAAAATTGTCATGTTAATAAAATTTTCATTTGCTACGCTGGTTAAAATACCAGTTGTGCTTCATCTGGGCTCTT
CACTAGTCTTGATTAACAAACTAACAGGTTCATAAATTTAGTCCTTGATGTGTGAAGTATGAAGGAATATTCTGCATCTC
AGTCCATATCATTTTTTCAATATAATTTCCTTTATGCATGTTACTAATTCAGTTTATTTAATTCAAAACTATCTTTAATA
TTATTAAAGAAACAACCTTGTTTAATTTGCTTCAACTTTTTCAACTACCTTTCATTTGTG
>M00285:128:000000000-BF978:1:1107:8820:15276_1:N:0:46
TGAGTACAAATACTTTGATCAGAAATGAAATGGCTCCCAGCAGTTAACTTGTTCCTCCCAGTGACTGATGTTATCAAGGA
TTCTTGTTCCTTTCTAAATCTCAGCTCTTCCTGAATTAGCAGTGGCTATTGACATGATGAGGAATTGAAGTGAGATGGTG
AACTCACTTTCCCCAGGAATGTTAGGAAGAGGTTTTGTGGAAAACAAAATGGTCAAAAGATGTCAGCAGAGAGTGGCCTG
AGTGGGATAGGGGGACA
>M00285:128:000000000-BF978:1:1107:5507:15278_1:N:0:46
CTTGTGCTGTACTATCCTGGGTTCTATCTATGTTCTAAGGTGCTAAGGACAGTTGGAAAATAAAATTTAATGCTGAGAAA
TGTGAAGTGTTATATTTTGGGAGGAAGATTGAGGAGAAACGGAATTCTGAAAGACATACAACAACGGAGTGATCTTTGAG
GTATGTGCTTGTTGAAAGTAGCAGGACAGGTTGAGAAAGGAGTGAAAAGTGC
>M00285:128:000000000-BF978:1:1107:18817:15279_1:N:0:46
TGGACTGCTTGCAGAATGACACACACCTGAGCCCCATCAGGGGCCTAGCATAAGTACCTGGGTTTCTCTAGCACTAGTTG
CCAGAGGATTGGTCAACCTTTGGGTATACTTTGGCTCCATGCTGCTTAGCCTGGTCTACTCCAGAGCAGTCCTGTGCTCT
CTAGTGTTGCTTGAAGATTCAGTTTGTGTTGGGATTACTACTCAGATCTCCAAGGCAAGATTCCT
>M00285:128:000000000-BF978:1:1107:24510:15279_1:N:0:46
GCAGCGTAACTTCCTGACTCTTGAACTCAGTGCCTTGACTAATGAAGGCAGGCCCGTCATATGCTTTCTTTACTGCTCTA
TTGATCTGTGTAGCTACTTTCAGGGAGCTATGACTTTGGGCCCCAAGATCCCTCTGCTCATCAACACTGTCAAGGGTCTT
GCCATTAACAGTGTACCGTCTCTTTACATTTGATTC
>M00285:128:000000000-BF978:1:1107:4328:15280_1:N:0:46
CATAACGCTGTACAGCGCCAGTGACCCGGGTTCAATTCGGGCCACTGTCTGTAAGGAGTTTGTACGTTCTCCCCATGACT
GCGTGGGTTTCCTCCGGGTGCTCAGGTTTCCTCCTACTTTCCAAAGGCATACAGGTTAGGAAGTTGTGTGCATGCCATGT
TGG
>M00285:128:000000000-BF978:1:1107:12328:15281_1:N:0:46
AAAACTGGCATTAAAACTTTTCATAACAAGTCAAAAGATCTTTCATGTTGTTTTAAAACATTTTTAGCTCTCGTTGTAAC
AAGAATACTATACAAAATTTAGAATTACTTTTGTGTTAGAACAACGGTTACAGACGTTTTACATATGTTTGCTTTTCTTT
AAAAGCATGAAACCTGTCATGCAGTACATAATTGAAGCCATTTGAGCATGTTATTGATTCTCTGC
>M00285:128:000000000-BF978:1:1107:4092:15281_1:N:0:46
CTAACAGAATCTTCCAGAAGGGAGGGGCCCAGCAGCCCACACTTGAAGGAACAGAGTGGACCAGCCAAACCTGAGGTGAG
CTTTCACAAAAAGACTCATCCAGTTAGGGTTCAGGTAGGATTTTCCAGATTGGGGGGCCCCAGCAGCCCACCCCTGGAGG
TCCAGAGCGGCCCGGCCAAACCTGAGGTGA
>M00285:128:000000000-BF978:1:1107:7032:15282_1:N:0:46
TCCCCATCCCCCAGCCAAGCGTCCAGCTTGTTGCCATGCCGGACTGGGGCTCGAATTTTCAGTGGGTCCAGCTGCCATCC
AAACCGGCGGGCTGCCTGCGCCTGCTGCAGTTGAATCAGCCTGCAGGTGACCTCTGTACCTCTGGCCTCGAGGTCATTAG
CTCAGGTCTGGGCAGCCTGGACTGCCTCCTGCAGTGTACTGCACCGCTGCTGGAGAACCTCTATCCCCTTGTCATTCTGG
AGACATGTACCCTGTATC
>M00285:128:000000000-BF978:1:1107:15829:15284_1:N:0:46
GCAGTGCGGGTAGATAATGTGGTTTTGAAGGCATATGGGATACTGGTCTTCATTAGTCGGGGCACTGAATACAAGATCAG
GGAGGTTATGCTCCAACTTAAAAGATAAGATAGTATCTTTATTAGTCACACGTACATCGAAACACAGAGTGAAATGCATC
CTTTTGCATCAAGT
>M00285:128:000000000-BF978:1:1107:23022:15284_1:N:0:46
CCGTTGGCCTAATTATTATTAGCTCAAAACCCAACTCAGCACTGTGTGAAAATTCAGTACAATTGCAATTGTACATTGCA
CAGCCTTTGGAAAGGTGCTTGAAAAATCACCATCTGTGGGGTGTATTGAGTATAAGCAACAGTTAAACATTATGAAGTTC
TGACAGTACCAAATACATAATTTAACGTGTGCATGTACATCAGAAAATTGGTTTGCTTACAAGTAAAGTTAGGTTGCAAA
ATGTAGCG
>M00285:128:000000000-BF978:1:1107:17950:15285_1:N:0:46
GATCTACACTCTTTCCCTACACGACGCCCTTCCGATCTCGAATTCACGTTTTCCCTTCTCTGCTCGCTTCCAAACACGAT
CTAAACTCTTTCCCTTCACGACGCAATTACGATCCGAACTACAACATTGCCCTACATGAAACACCTCAAATGCGATCTGC
ATAAGATTCGGCAACTTGTGACTACCCTGCTGAGAAAAAAACGACAGGAGCGGCGACAGGGACTGACAGAACAATCACTA
CAGCAGCCACGCCTACCCATGTACAAAAGCATACGGGGACACGGTGAGCAGGCAGAGGA
>M00285:128:000000000-BF978:1:1107:6933:15286_1:N:0:46
GGTGAGGTCGAGAGGGTGGAGAGCTTCAAGTTCCCGGGACTGAACATCACCAACAACCTGTCCTGCTGAAGACACGGAGA
TGCAATGGCTCAGAAAGCTCACCAGGAGGCGAAAGAAATTCGGTTGGATCCCTTGACTCTCACTAACTTCTATCGATGCA
CGATAGAAAGCATCCTATCTGCATGTATCACGACTTGTTACAGCAACGGCTCTGCCTAGGACCGCAAGAAACTGCAGAGA
GTTGTGGACCAGCGCTTCACGGCCACCAGCCTCCCCTCCTTGCAATCTGTCATTAACTAT
>M00285:128:000000000-BF978:1:1107:23599:15286_1:N:0:46
TTAGAAACAATCAGTCAACCTGAAAATAATTCATTTATTCATACTGTTTTCTTTAACTAATCCTCTATAAATGTCAATAT
GAGAAATATTTCAATTAACAATCTTCTGTGTTTAAGAAGTTACCTAAAAGCATTTAACAAAACTTACTATTTGTTTATAA
AACATATTCAATAATATAAAATGTCCTAAAGTTTCTTCACTGAACAATTACTAAAAATAATTGTGTTGTATCAGATGTTA
ATAAATATCAAAAAAGTACTGTCATCTTAATACCAACTTCTTTGTGTGCAATTCAAAGTT
>M00285:128:000000000-BF978:1:1107:22152:15287_1:N:0:46
TAAAGATTTCACATCAGAATCCTAATCACACAAAAAGAATATTCAAATCTTTAATCTTGGATGTTACTGCTGAATGCTCA
TAGCAACATTATTTGAATATAATTAATATTAATACCTTATAGATCAAGGTGCATCACAATGAACACTTATTCTGCACATT
TTGGAACACTTTTGTTTACAGAACTTATCTGCACACATTTATTGCATTAAGATCATCTGCAACATTTTGTGAATCGTAAA
GTTAGTTCATAACATTAAGCAGATTGAACATTTCAAGCATACCAATTGTCTGACATTTT
>M00285:128:000000000-BF978:1:1107:3458:15287_1:N:0:46
NNNNNNNNNNNNNNNNNNNNNNNNNNNNNNNNNNN
>M00285:128:000000000-BF978:1:1107:5376:15289_1:N:0:46
AGCCTTATCCCCATATCCCTTGATACCTTGATTACCTATCCAACTCCCCTTTAAATGCCCCCACTGACTGAGCCTCTACA
GCTGTATGTGGCAGAGAATTCCACAATTTCACCACCCTCTGACTAAAGTAATTTCTCCTCATCTCTGTTTTAAACTGGTT
CCCTCTGATTCTAAGTCTGTACCCTCTAGTCTTGGACTCACCCTCCAAGGA
>M00285:128:000000000-BF978:1:1107:13174:15290_1:N:0:46
GGAGTGTTGTAATGATCTGATGGAAGTTTATAAAATTATGAAAGGCATTCTAGAGGCTAGATAGTCAGAGTTTTTTTTCC
CCAGGGTGGAAATGTTGAGTACTAGAGAGGATTGCTTAAGGGGGGGGGGGGGGAATTTAGCGAATTGCAATTTTTTAACA
CAGTCTGTGGGGGTGCCTGGAATGCAATGCCAGGTGAGGTGAGGGAAGCAGATACAATAGCAAAAGAGGCCCTTA
>M00285:128:000000000-BF978:1:1107:9586:15292_1:N:0:46
TCCCATTGTTCTTGTCTCAGTAGGGCCTCTTCTAACCTTCTTCCCCCATTATTTTTCAGTTTGGTATTACTATGCTGGGA
ACTGTTACATTATTACCAAGACTGAATTGTTTCAGGATGAGATCGGGATGCATCTCCATGTTTTCTGAAAATCGCACTGC
TAACCCAATGGCATGCTTCTTTTCCTTTCTCAAATTCAACACAGGTAGTGTGAGCAACTTTAGTGAGATTCTCCAGCCCA
GTCTCACTTGTTTACAATCTGTCATTCCTTCTCTGGACCACGACTGGAAAAGTTTCTTCT
>M00285:128:000000000-BF978:1:1107:11977:15292_1:N:0:46
ATGACTCCTTGATTCCACAGTTGCATCTGCTGAGTCCCACTCAATTTTTTCCAGACTCCACATGGACCATCTATAATTAG
ATTGAAAGGCTAACCCACAGAGGATAATTCCTTGCCAGCTCCATTCTGTAGCTTTGTCACCTAATTTTTAACCATTTTTG
CCTTGGGGTAGTTCTTGCTGATTCAGATGTAGTTAGTAATATAGTGAAGGACAAAAGCTGTTTCTTCACGAAAACCAAAT
GAGTAATAGAAAGGCAACAGTGAATCATATAGTAAACTAAATACATTCTGTACAATTCA
>M00285:128:000000000-BF978:1:1107:29226:15294_1:N:0:46
TTTAGCCTATAAAACGCTGTTTTAGCCTAATATGAAAACTGGAGATATATCAAAATTACCTTTTCAGGGATAAGTGGTAC
AGTTAAATAACTGTTACCAAACGACTCAGCAACATGGAATACATACACTACAACTGTTTTCATGTAGATACACATGTGTT
TTGCTACGGAAGTGGGAAATGAATGGTTTTAGCTTATAAAACGCTGTTTTAGCCTAATATGAAATCTGGTGATATATCAA
AATTACCTTTTCAGGGGTAATAGGTACAGTTAAATAACTGTTACCAAACGACTCAGCAAC
>M00285:128:000000000-BF978:1:1107:8712:15294_1:N:0:46
GACTGTCCCGGGGTGAAGAAATTTCTCCTCATCTCTGTCCAACATGGCTGACCCCTGACCTTCACACTATGACTGCTGAT
CATGGACTCCCCTGGCATCGGGAACATCCTTCATCAAGTCTGTCCAGTCCTTTTAGAGTTTTATAATGTTCTCTGAGATT
GCCACTCTTTATGTTGATTACACACTTAATTGACCCAATCCCTCTTCATGCTTCATGCTGACTCC
>M00285:128:000000000-BF978:1:1107:15375:15298_1:N:0:46
TCCTCCTAACATATTTTTCCCCTTTGAATGAATATATATATATATATATATATATATATATAGACACACACACACACATA
CATATACACACACACACACACACACACACACACACACCCA
>M00285:128:000000000-BF978:1:1107:6015:15298_1:N:0:46
ATTGCCTATTGGCTGTTACTGATTTCCACATCTGGAATGAGTAACCTTGCATCTGTTTTGGCCACTTTTGTAAGTTGCAA
GGTACTTTCACAGTACTTTGCCACTGGTGAAGTTTTATGAATGAGGCATTGGAGAACTAAGGTTGTAGATACTTCTTGCA
CCTAACTAGA
>M00285:128:000000000-BF978:1:1107:27796:15303_1:N:0:46
AGTTTATAAATCAGCTAAGATTCTATACACTTCTATAAGGTCCCCTCTCAGTCTCCTATGCTCTAAGGAATAAAGTCCTA
GCCTGCCCAACCTCTCCCTACAACTCAGGCCCTCGATTCCTGGCAACATTCCTGTTCATGGTTAGGGCAGGGGATACCGT
CCTGAAAAATATTAATGTCTCTTCCTTCAAACATAAGTATTTTTGCATTGAATGCAGATACTGGAAACCTGAAATAAAAA
CAGAAAATACTGGAAACATTCGGCAGGTCAACCAGCATCCGTAGAAAGAGAAGAAAGGTT
>M00285:128:000000000-BF978:1:1107:10134:15303_1:N:0:46
CCCTCCAGCGAGCTTATATTTCCAATCAATCTGGGCCAACTCTTCTCTCATCCTTCTGTAATTCCCCTTGTTCCACTGAA
ATGTCGACACTCCAGTCATCAGCTTCTCCTTTTCAAATTTCATTCTGAACTCAATCATATTATGATCACTAGTTCCTAAT
GGTTCCTTTACCCTTAGTTCTCTAATCACCTCCGGTTCATTACACAACACCCAGTCCAAAACAGCCGATCCCCTGGTGGG
CTCATCAACAAGTTGTTCGAAAAAGCCATCCCGTAAATATTCAACAAACTCG
>M00285:128:000000000-BF978:1:1107:26404:15304_1:N:0:46
CCCTCCTCCAGGTCATTAATGAATATAGTAAACAATTGATGGCCAAGAACTCATCACTGGAGTTCTCCACTATTACAACC
CTCCAGCTTGAAAAGGACCTATTTATTCCAACTCTCTATTTCCGATATTTCAATTTTCAATCCACGCTAACATGCTTTCT
CCAATACCTTAGGCTCATAATTTACATACTAGCTTCTTATGTGACATCTTGTCAAATTCCTTCCGGAAATCTAAATATCC
CTTCTATCAACTCTCTCTGTCACATCCTCAAAGAATGCAAGCAAATTTATTAAACATGAT
>M00285:128:000000000-BF978:1:1107:16599:15304_1:N:0:46
GCTGTGTATCGGGTTTACAACTGAACCTAACCCCGTGATGGCGGTGGCTATAAATCAGGGATGAGGCCGAGCAGAAAATA
TGGGAGTAAGTGGATAATTAGCTTTTCCTCAGCTGGGATCATGGGCTCTCTCTGTGCTGTGTTCTGTTGCATGTAAAACA
AAGGCCAGATCGGAAGAGGCACACGTCTGAACTCCAGTCACTCCGCGAAATCTCGTATGCCGTCTTATGCTTGAAAAAAA
AAAATAAAGAATTAAAAATATTTAAAGGATTAGAATTTT
>M00285:128:000000000-BF978:1:1107:21956:15304_1:N:0:46
GAGTAGGTTTATATAGGTTGGCACAACATGGTGGGCCAAATGGCCTGTACTGTGCTGTACTGCTCTATGTTCTATAACAA
CATTAGTGCAAGTTGGAAGGGAGACAAAGAAATATAGACTGAGGTAGTGTTTGAGTTTTTCAGGTCGGTTCAAGAACCTG
ATGGGATGGGGAGGAAGCTGTTGTTGAACCTTGAGGTGTAGGTCTTCAGGCTCCTGTACCTCCTGCCTGATGGCAGCATC
GAGAAGACAGCATGGCCTGG
>M00285:128:000000000-BF978:1:1107:21653:15305_1:N:0:46
ATAGGGCCAGGCAAGGTCTTTGTTCATCGGAAAGTACAAGATTGAGGGGTGACCTTATAAAGGTGTATAAAATCATGAGG
GGTAAAGATGGGGTGAATGCACATTTTCTTTTTCCCAGGGAATGGCAAACTAAAGACTAGAGGGCATAGGTTTACATTGA
GAGGTGAAAGTTTTAGAGTCAGAGAGTCATAGAGCACTACAGCATAATAACATGCCCTTTGGCCCACCTAGTCCATGCCG
GCCTGATTTTCTGCCTAGTCTCATCTACCTGCATCTGGAATATTGCCCTCCATACCTCTC
>M00285:128:000000000-BF978:1:1107:10115:15306_1:N:0:46
TGTTACAGCACCAGCGATCGGGGTTCAATTCCCGTCGCTGACTGTAAGGAGTTTGTACGTTCTCCCGTGTCCGTGTGGGT
TTCCTCCGGGTGTTCCGGTTTCCTCCCACATTCTGAAAGATGTATGGGTAGGTTAATTTGGGGGGTTTAAAATGGGCGGC
GCGGACTCATTGGGCCGAAAGGGCCTGTTACCACACTGTAAAATAAATAAAGCTTTTAGAACATCCATATGAATTACTTT
GTCCCAGCTTGAATATTCAGAGGTATCTTGTCAGTTAAGATGTGTTCCCATTGTGAATAT
>M00285:128:000000000-BF978:1:1107:24179:15307_1:N:0:46
GGGAACTATGCAGCTGAAGCATTACGTCTCTACTCCTAAGCTCAATCTCGACCGATGAAGGACAATACACCTATATACGC
CTTCCTAACCACGGAGTCAACCTGCGCAGCCGCCTTGAGCGTCCTCTGGACTCGGACCCCGAGATCCCTCTGATCTTCCA
AACTGCCAAGAGTCTTAATATTAATTCTATATTCCGCCAACCTATTCGACCTACCAAAATGAACCACTTCACTTTTATCG
GGGTTGAACTGCATCTGCCATTTCTCAGCACAACTCTGCA
>M00285:128:000000000-BF978:1:1107:25609:15308_1:N:0:46
CATCCATGGTTTCCAATTTGGGAACACCTGGATCGTCCTCTTTGGTACACAGTTCTCTATGCGCGTGCTGATAAAGTCCA
TGACAGTGGTGACATATTTATCTAGGCTGGCTGCTGGGTCTTTGAAAATGGACCAGTCTATTGACACAAAGCAGTCATGT
AGAAACTCATCTATTTCCTCAGACCAGCACTGTACGACTTTCTGTACTGAATCCTCACATTTCAGCTTCTGTTTGTATGC
AAGGAGAAG
>M00285:128:000000000-BF978:1:1107:7476:15308_1:N:0:46
CACCTATCACCTTCTGGCTTCTGACACTATACCATTCTCCCTTCCCCCATCTGCTTATCACCTTCCCACTCCCCTTACCT
GGATCCACCCATCATCTGCCAGCTCTTGCTCCACCCCTTCCCTCCACCTTTTTATGCTGGCTTTCTCCATCAGTCTAGAC
GAAGGGTCTCAACCTGAAACATCAACTGTCCATTTCCCCCCATAGATACTGCCTGACCT
>M00285:128:000000000-BF978:1:1107:14256:15308_1:N:0:46
GCACAAAAACAACAGAAAATGGTCTTGGGAAACTTCCAGAAATTTGCTAAAGCTTTCAGTGTGGGTGTGACAACCACTGA
GACCAACTTCCAGTCTGTAGCCTCGTGCTGACCGGGCTATTCAGAAATTGTGGTCTTGTATGGGCTAGGTCAGGGTCAGC
ATTTAGCCAGATCTGTGCTGTTTTCTGT
>M00285:128:000000000-BF978:1:1107:15696:15309_1:N:0:46
GATGCTCCCATTTCAGAAAAAAAAAGAAATAAAGAAAGTAATATTTTCAATGAATTCAGGCGAAGCACCTGGTCCTGATT
GGTATACAGATGAATGTTAAAAACTTTTTTCTGACATTCTTCTTCCCTTGTTAGCCAGAATGTTAAAAGAGACC
>M00285:128:000000000-BF978:1:1107:24825:15309_1:N:0:46
ACCAAAGAAGCAAATTTTATATATGTGATTTGTAACCCTCTCACAAAATATAAGGAATTTTAGGATTTTATATTAACTTG
CAATATTTCAATAACTGTCTTAATCATATATGCATTGTTAAGTCTTTACTTAGTACTCAATATAATTCTTAAAATATTCA
TTACAAATTTTAATTCCAACTTCCTGTTATTTTGTCTGAGAAAATTCTTTACTGTGAATGGCTGGTTGGCCAGGCGTCTC
AGTAAACTAACTCTTGACGTCAGAGTAGGGGACACTTTCACTACATGACCACTGTATCTT
>M00285:128:000000000-BF978:1:1107:3701:15310_1:N:0:46
TTTGGTCCCCTAACCAGGTCTTTGATAGAGATTGTGTACTGATCCATGTGGCACCCCTCTGCTCTCAGCTTTCCAAGCTG
AGAATGACCTGATAATTTCTACCCAATATTTTTTGTCCAA
>M00285:128:000000000-BF978:1:1107:10447:15311_1:N:0:46
GAAATACATGCACTACAACTGTTTTCATGTTGATTCTCCATGAGGTGGTGTAGCAGTGGCAAATGAATTCTTTTAGCTTA
AAAATCGTTGTTTTAGCCAAATAGGAAATTGTTTGCTATATCAGGGATTAACCTTTCAGGGGTAATAGGTACACTAAAAT
AACTGTCACCAAACGACTCAGCAGCTTGAAATA
>M00285:128:000000000-BF978:1:1107:21602:15313_1:N:0:46
ATTTTGTTACATGGAGCTAAATGTTTAGTTGTCCTCATTTCATCACTGGATGTGCAGGACCGTGGGGAGTTTTCATCCAT
TCCATTGGTTGTGGGAGCTTTTTACCTTTGTCTATTGCATGGCCCTTTCACTGTTTCAATTGCAGGTTGTCACTTATTTA
TGGTGACTTCCTGATGTGACCTTCTGAACTCCTTAATACTCTGACCTAAAAATACTGATG
>M00285:128:000000000-BF978:1:1107:5127:15314_1:N:0:46
GTGTCTCATGAGTTGGACTGTGTTTTCTGAAGAGGTATTGACGAGGATTGACGACGGCAGGGCGGTAGACGCCATCTACA
TGGATATTAGCAAGGTCTTTCACATGGCTCTACATGGTAGGCGGGTCAGGTACGTTTGAACACGTGGAATCCAGGGTAAG
TTATCCAATTGGATACAACATAGTTTTGGTGGTAGACCTCAGAGG
>M00285:128:000000000-BF978:1:1107:8581:15315_1:N:0:46
TTACATAAATCCCCAAAATGGAATCTTGTTATACGTTTCCAAAATAATTATCAATTAAATTAATAGCTAGAATCTTATTG
TACAACAACATTACACAGCCCAAGATCATTAATTCTACCTTTAGTTTTGATGGATATATTTTGGTTCTTTATCAGCTTGC
CTTTAATCTGGGGAAAAAATTATTCTGTGTAGTTTCACCGTTTCATGTGGAACTTGTTGAGACTTTTCTTCCCAGAAATA
CAGTGTCAAAGTTAACACTT
>M00285:128:000000000-BF978:1:1107:21141:15315_1:N:0:46
AGGATGTGGTCTACGAGCAGTGCAGGCAACCTACATGGCAGTGATGGCCATCTCTGACATTGTGCTGGATCAGACCTTCA
CTGTTCGATGTCCACATTCAGTGCACACTCTGCTGACCATGAACAGGGGCTCTCGAGTGACAGCTGCTCGATGGTCCAGG
TGGTCCGCTCTTCTTGAGGCACCTAACATCATCATT
>M00285:128:000000000-BF978:1:1107:17119:15316_1:N:0:46
CAGTTAAATAATTGTTACCAGACGACTCAGCAGCATGAAATACATACACTACAAATGGTTTCCAGTCGATACCCCATGGC
CTTAGTGTAAAAAGTTGATAATCAATGGATTTTGCTTAAAAACCCGTTGTTTTTGACCAATAGGAAAACTGTTGATATAT
CAGCGATTAACTTTTCAGGGGTAGGAGGCACAG
>M00285:128:000000000-BF978:1:1107:18486:15317_1:N:0:46
TAATGGCACATCATTGGTCAAAACTGTTGGTAGACTAAATATAGTTAGCTCAGGTCACCACTACCTGTAACCATAGCCAT
GCTTATTGTTCCTTTTGCTTAATAAGTAGGATATTCTGCCAGCCAAGAATCTTTAACATTGTTCAAAAATGACTCCTATG
CAGACATAGCTAGTAATTTACAAAGCTATCAGAATGTTATTGTTTATTGATGGGGAGTTAAATGCTAAAGTACGGAGGTT
ATGTTTGAATTATGTAGGGTTTAATGAGATCTCAATGAAGTATTATATAGAGTCTCATT
>M00285:128:000000000-BF978:1:1107:23412:15318_1:N:0:46
GAACTTGACGGGTTGAGCAGCATCTGTGGGAGGAAAGGAATTCCTTGCGCTTTGGGTCATAGCACTGGAGTCCTTATGCA
GGGTTTCGACCTGAAACGCCAACAATTCCTTTCCTCCCACAGATGCTGCTTGATCCAATGAGTTCCTTCAGCAGATTTTG
TCGCTCTGGATTCCAGCATCTGCAGTCTCTTGCCCCTCAATGGAGGGGAGGTTAGTTTGCATGATGGATTGGGCTGTATT
CATAACTTTCTGCAACTTTGTGCAGTTTTGGGCA
>M00285:128:000000000-BF978:1:1107:12278:15319_1:N:0:46
AATCTCTTAAACCTGTCCAACGTATCTGCCTCCACTACCACCCCAGGCAGTGCATTCCATGCACCAACCACTCTCTTGGT
GAAAAACTTCCCTCTGACATCTCCCCTATACTTTCCACCAATTATCTTAAAGGCATGCCCTCTCGTCTTGAGCATCTGCG
CTCTGGGAAAGAAGCGCTGACTATTAACTCTATCTATTCCTCTCAATATCTTAAACACCTCTATCAAGTCCCCTCTCATC
CT
>M00285:128:000000000-BF978:1:1107:13227:15319_1:N:0:46
AATGTTGTTACTGTACCTGCCTAATTACCTCCTCTGGCAGCTTGGTCCATATATGGACCACCCTCTGGGTGAAAAAGTTG
CCCCACAGTTTCCTAACAAATCTCTCCCCTCACTCCTTAAGCCCATGTCCTCTTCTTGATTTCCCAACCCTGGGGACAAG
ACTGTGTGCATTCACACTTTCCATTCCAGGTACCTGGATAAAGACGCAGAGCGGAGGTGAAAAACACTGATGGAAAATTT
AGAATTATATGGATTTCACTGACTGAAAGGGCAGTGGATTCAGACTTAGTTATTGTATGT
>M00285:128:000000000-BF978:1:1107:6616:15320_1:N:0:46
CAAAATTCCAAATATTCACTATCCTCCAGGTGGAGATATTTCTTCTCATCTCAGTCTCAACCCCTTATGAGACTGTAACC
TTGTTCCCAGGCACCCTGTTGAGCGGGAAAATATCAATCCACATCCGTCTTGCGAAAAACACTAATAATTTGGTACATTT
CAACGCGTTCACTTATTCTTCTAAGCTTTACACAGTAACTTCCTTAATTGCAAGTAAGTCCATCTTTGGATGAAGGCTGC
ACAAAGCAATTCTGAACCACTGTATTTACTTTGGTGACCTTTGCCCAAAGGACCTCCACG
>M00285:128:000000000-BF978:1:1107:22685:15320_1:N:0:46
GAAAGGGAAAGGGATAAAGGCTGAGCCTCCCACAACTCTCACAGTCACACAAAGTAACTCAGCCTGCAAAGTAACTTCAG
GAAAAACAACCCAGAGTTTTCCCTGTTCACTCAATATTCACTTCAATGCCTGACCCCCTTTCTCAATACTCTTTATGTAT
ATGTGCTATTGACCTTGTAAATGTTTCAGAATGCTAGAGGTTATTGATCCCACACACTCATCCAGACACCCCAGTTCAAA
CAAAGCTCCAGGGGTCTCCACGCTTTACAATTCTCTAATCTCTAGTTTTGAAACGTCCTC
>M00285:128:000000000-BF978:1:1107:5611:15324_1:N:0:46
AAGAAATTAGAAAAATTTCTTCCTTTTAAAATTAGAAAAAAGTCCTTGGCAATTTTGAGGCAATTTCAGCTGGCTGAACA
GTGACACTTGCTTTCCTCAGTCATTCTACAGAATGCGGAGATTGCTAGCAATATTTTACACATCCCTAATTGCCCCTGAG
AAAGTGGCAGTGAGCTGACACCTTGAAACCACTGCGGCCTTGTCTAGCAAAGATGTTCCCATAATGGTGTTGGGTCGAGA
GTTCCAAGATGTT
>M00285:128:000000000-BF978:1:1107:2243:15324_1:N:0:46
ATCTAACATTTTTACTTTTATTTTTCTTACTATCATAAGTAGTTAATAATAAAATAGTTTTAACACTTATACATGGCTTG
GTATGTTTCTTTTGTTGCTGGTACATGACAGGCTTATTTAGCCTGTCTTGCTCCTTGGATCATCTCTTAAAATATGGAGC
TTGCTATGGGCCTGCACACAAAAGCCCCACCCATAAACTTTGCCTACAATAATATCCACCTATA
>M00285:128:000000000-BF978:1:1107:17464:15325_1:N:0:46
GCTGGAATCTGGGAATAGTTCATGGGAATGAGGGTAGAATAAGGTACAGGGGAATGGAGTTGATCTGTGAACCAGCAGAG
ACTTGATGGGCCAAACTGGACTCCTCCTATGGCGTAATCAACTATGGAACATATGAAGATTTTGTCCTTGACATTATTTG
CTTTGTACCTGTTTTAGCCCTTTTTCCTGCCTATCGCCGCCTCTATCATCACGGTCCATACGCTCCTCAATCAGCTCTTC
CTCCTCCAACAGACACCGAATCGCATAACTGAACTCTTACTCGTTCCTACATGCACACCC
>M00285:128:000000000-BF978:1:1107:12603:15325_1:N:0:46
GTACTGGCTTTGGATGCGGTGCAGCGGAGGTTCACCAGGTTGATTCTGGAGATGAGGGGGTTAGCCTGTGAGAAGAGATT
GAGTTGCCTGGAGCTATACTCGCTGGAATTCAGAAGAATGAGAAAGGATCTTATAGAAACATAAAATTATGAAAGTAAGA
GATGAAGACAGGAAAGTTGTTTTCACTGGTGGATGAGACTAGAACTAGGGGACGTAGCCTCAAGAT
>M00285:128:000000000-BF978:1:1107:20185:15326_1:N:0:46
GAAAGAAATGTGTTCGTGGCGTTTGATTATTATTTGACGTATTATAATCTATTACCATTCCACTTCTGGATCTACTCTGT
TCTTTTGATAATTCAGCCGATCTACTACCCCAGTCTTAACATTATTGCTAATCCCAGTAAGAGTCTATTT
>M00285:128:000000000-BF978:1:1107:3110:15326_1:N:0:46
ACATCCAGATGCCGAGAAAATATCTTGAGAGCCCTACACATCCAGGAGTCCGACAGTACAGTCTGAACAACAATGTATCC
TCAGACGGCACAAGCTCTGATAGTTGGCAAAGCTCGGGGCAAGCATTTGACTGCACATAATGTCCGTTTTTAGG
>M00285:128:000000000-BF978:1:1107:12721:15326_1:N:0:46
CTATATCTGATAAAAACGTTTCAGGGGTAGGAAGTGCAGTTAATTAACTGTTACCAAACTACTCAGCACCATGTACTACA
TACACTACAACTGTTTCCCAATTGATACTTCATGCGTTCACTGAAAACAGTGGCAAATCAATGTTTTTAGCTTATAAAAA
GCTGTTTTAGCTAAATAGGAAATCTGTTGCTATATCTGTTAATAACTGTTCAGGGGTAAGAGGTTCAGTTAAATAACTGT
TACCAAACAACTCAGCACCTTCAAATACATCCACTATAACTGTT
>M00285:128:000000000-BF978:1:1107:13328:15326_1:N:0:46
CAGCTTCTTCCCCTCCGACATTAGATTTCTGAACAGTCGATGAACCAATGAACACTACCTCATTATTCCTTTTTTGCACA
GTTTTATTTATTTATTTTTGGTAACTTATGGTAATTTCTATGCCTTGCACTGTATTGCTGCCACAAAACAATAAATGTCA
TGATATATGTCAGTGATAATAAACCTGATCCTGATCCTGATTTTGATGCTGCTTCTGAACCAAC
>M00285:128:000000000-BF978:1:1107:14114:15327_1:N:0:46
GAAGTTCAATAAGCAAAGTACATACAATTTGGACATGAAAAATTTAGCCCTCCTGCAAATTCTTGATTAAGGCAAGGATT
GTAAAGCAATGACTGTCAACAGAATGGTGATCAGTCTCAGGGTTAAATGCAGTTTAATGTTGCCTCTCATAAAATTGACA
TCTATGAACTCTCTATATAATGTCAGTGTTTTAATTTATCTGGCATGCCCCTTTCAACTTCTTGCTTGTTTTCTGAAGTC
TATTGTGCTCAAAGTATCAAGTGCATTTTCCTATTCTTTTTGAAATCATTTGGTCCA
>M00285:128:000000000-BF978:1:1107:18674:15329_1:N:0:46
TGACCCATCCCTTGAGAAGGTGGCAGTGAGCTGACTTCTGCAGGCCTTCTGGAGCAGGAGCTCCCACGGCTCTATTGGAG
AGGGAGCTCCAGAATTTAGACTCAGGCATGATGAAAGGACTGC
>M00285:128:000000000-BF978:1:1107:2481:15330_1:N:0:46
GCCTGAATAGACTGGACATGGAGAGGATGTTTCCAGCACTGGGAGAGTCCAGGACCAGAGGGCACAGCCTCAGAATAGAA
GAACATCCCTTTAGAATGTAGATGAGGATGAATTTATTTAGCCAGAGGGCAGTGAATCTGTGGAATTCATTGC
>M00285:128:000000000-BF978:1:1107:12516:15332_1:N:0:46
GCAACTGCTTGCACTGTTCCCTCCCCAATGTGATTCAGGTTTTGTTTTGACCTTGCACAAGTTTGAGGATATGGATATCA
TATCTTAAGCATTTATCATGCACAACCAGCATGCTTACAGAATCACTGCAGTGCAGGAGGCCATTTGACATATTGGGTTC
ATGTCAGCTGCTTGTGGAGCAATAGAGAGTGACCTCATTAAAACTGACAAGATTCTGAGAGGGCTTGACCAATGCTGAGA
GGGACTTCTCTTTTGTGGGTGAATTTAGAAGTAGGGACCATTAACTAGAACATTAATT
>M00285:128:000000000-BF978:1:1107:19647:15335_1:N:0:46
TCTATTTCTCTATTTTATGCCTTTTCAGGATGGGCATCATTGGCTATGCTAACGTTGAATGCTCATGCTTAATTGCCCTT
GAGAAAATGTTGTTATCTTGAGTCACAACAATATGTTGTGTCAGTACATCCACAGTGCTGGTAGACAAAGAGTTCACAGA
TATTCATCCAATGATGACAAAACAGCAGGTATATATGTTCAAATGAGGGCAGTGTGTGACTTGAGAGGAATCTTGCAAAT
GGTGGGCTTCTCTTGCACCATTACCTTTGTCTTTCAAGATGGGCCTGAAAGTATCCTGTG
>M00285:128:000000000-BF978:1:1107:22982:15335_1:N:0:46
GACACCCTGCAAACTCCTTCAAATGTTATTTCCCAGCAAGGGAAATTGTCAGCAACGGTAACATCCAACTGCTCTAGGGA
GGCAGCAAGCTGAGCTGATGTGATGGCAGACTCTGCAAACTTCTCAACGGTCTGGGTTTCTACAGAAAGGGAGGGTGAAC
TAACAATGCTAAACTC
>M00285:128:000000000-BF978:1:1107:7863:15336_1:N:0:46
CAGTGCTTTCACTTAATCAATTCATTTTTCAGGATGTGGACATATGCTGCCAAGGCCCATCCCTGGTTTACTCCCATCAC
TGGTTTGCCTGTGAGGATGTGCTAGTGAACTGAATTTTAGAATCGTCACCTCCTTACTGGTGAAGGTGCTCCCTCAATGC
TATTGCCTGGAGCATTCCAGGGTTTAGAGCATAGAACTGTACACGATGTTTTGATGACCTGTATAAACTTACTCCCTGAT
CAACCTAACCCTTCCCTCCATTTTCTTACATCCATGTTCCTACCTAACAGTCTTTTAAAT
>M00285:128:000000000-BF978:1:1107:16715:15337_1:N:0:46
CCTTTGCCCACATTCCACAGGGATTACTGCAGGTTAATGAGAGAGTGCTGCCGACAAATTGTAGCACTTCCTGAGGGAGA
GGCTCAGCTGGGAGTGGGAGAGTGGTGGAAGTCAGTCAGTTCCAGCACAGTGCGGGAGAGCTGGACAACCTGCGATCCTC
CAGTGCTCCA
>M00285:128:000000000-BF978:1:1107:16592:15337_1:N:0:46
AGTGAAGAAAGACTTATATTTACGTATCAACTTTCAGAATATCCTGAAGTGTTTTACAGCCAATTAAGTACTTTTGAAGT
GTGGCTGCTGTTGTCATACAGGAAATTCAGCAGTCAGTTTGTGCACAGCAAGCAGCCACAAACAGCAATGTGCTAATGAT
CACATACTATGTTTTTCTGATATTGAATGAGGGATAAATATTGGCCTGAATAGAAGTAATAACCTCCACTCCCTGCTCAT
TT
>M00285:128:000000000-BF978:1:1107:14717:15338_1:N:0:46
TAGAAACTCACCATTGGTTGCATGCATAAATATGTGATAATCCCATTGATTTTAAACAAAAATTTTGCAAGGTCAGCTTT
TAATGCATGGAATAGAGGGTACATTTTTACCTTGTTGTGGGTATCTGGAGTTCGTCTTGTCAAACAGAGGAAGAGCACAA
TTCAGTGTAAGGACCGGAATTATTTAATCACTTCAAGTTTGGACCACTCTGAATCTGGTCCTAATTGATTTGAATTATAT
ATCACAAATGACCATAAACAACTTCACAACCTTAGATATAGAAAGTTAATTAATAAT
>M00285:128:000000000-BF978:1:1107:24514:15340_1:N:0:46
ACTATTGGAACATACAGCACACAAACATGTATATACACACACACTATGTTTGGATATAATGTTTGTATGTATCTTTGTCT
GTGTGTGTGTATGTGTGTGTATGTTATGTGCGTGGTTTGTGTACGGCATGTGTGCCTGTGTATAGA
>M00285:128:000000000-BF978:1:1107:16491:15340_1:N:0:46
TGATTTTCACACAGAGGTGGGGGGTAAATGGAACGGCTGCCAGAGGAGGCTGGAGAGGTGGGGACAATTATAACCATGAG
ACAATCATTGGATTTCCTCTGTGTCACGGGAAGGTTCTGCACCCTGGCAACTCACCGGCCGGGTGTGTGGAAGGTTCACA
CGTGACAGCGAGGGAGGGCAAAGGGGCCGGGACACTGCAGTGTGGATGAATCGGAGACCATCACTGCAGTAATGTGGGAG
GGGGTCTCAGAAGGTTCTTCAACTGAGGCCTGGGATAGAGTTTGGGAATAAATGAAACGT
>M00285:128:000000000-BF978:1:1107:17006:15341_1:N:0:46
CGACAAGGTAGTCAATCATTTTTGGTTACACTTTGTAGTCTTTGAGCACACCTTAAAGAAATCTGCATCAGCTTTCAGTT
GCTAATGGCATAATGGTAGAAATCCAACAGTGGTCAGAGATCTCCAC
>M00285:128:000000000-BF978:1:1107:7946:15341_1:N:0:46
TGAAGATTGGATATGGTTCTCTTTTGTCTTCAGTAGTCAAACAGTTTAAGTCACTCTAGACTTGCGCATGAAGAATGGCC
ATCTGAGAGGAGAGCTTCTCACGTCTGTGAAGCAATACCCAAGCACAAGATAATTCCTTGATGGGTAAAGATGTGATAAG
GAGGGATCTTTTTTTCTTTCCTTTTTGTGAGTCTCCTTTCGTTCCTTC
>M00285:128:000000000-BF978:1:1107:22724:15342_1:N:0:46
AATTGCATCCATCTCCACCACCTCCTCTGGCAGCTCACGCCAGATGGTCACAACCCTTTCTGTGAAACACTTATCCTTCT
GATCCCTTTAAATATGTCTCCTCACCTTAAATCCAATGCCCTCAAGTTCTAGACTCTACTGTTCTGGGAAAAAGATTCTG
ACCATTTCCACCCCTCAGTTTGATAAAC
>M00285:128:000000000-BF978:1:1107:10360:15342_1:N:0:46
GGCTGGTACAAAGGATTAATATAGAGGAGGACCAGATAGTCAGGATGGACATGATGGGCAGAAGGGCCTGTTTCTGTGCT
GCATGATTCTAAAATTATTTATCTTTTGTTTTTTGTCACTTTATGTAATGCCAAAGGCAAACTTAATGATGTTTGGCAAA
TAGCAAGGTAACTAATATTGAATACTGAATGATGC
>M00285:128:000000000-BF978:1:1107:27435:15343_1:N:0:46
TAAGCAGGAGGTTGTTTAATGGGTAGTTTATAGGACTGAAAGAAATGCCATCTATCTCTTGAACCACGTCAGTTCTCTAG
AAGTGATTAACTTGATTCAGTCATTCTCATCTGCTATCAGCTGAGACTTCAGAAACCTGACCACCTGTAGATAGCAATAA
AATTAAAAATTAAGATTCACAATCTCATTATAATATTTAAATGCCTCAAGTGTCATTGGATGAGCTGACTGGATCACCGC
CCCTCACTCCACTGCCATGAAAATTAGTTTCAACAGGGGTTGTTATGCAATCTAACCTCT
>M00285:128:000000000-BF978:1:1107:21464:15343_1:N:0:46
TGTTTAGTGTACAATGACATTTGGGTTCCCTTTTGAGTATTAACATTTTGTAATCTATCAGCATTTCAAAATACTGCTTT
TTGTGTCCATAAAAGTAGACCAACTTGAATTTTAATTAGTGATACTTGTTTATGGAATACAATTAATGTTTTGCTTAAAG
TTTGAAGTTAACCATTTTCCTGTTGCTGAGGTTTTGAAAGTTTGCTCTAACAATTCAACATGCTGCAAATTGTATTGA
>M00285:128:000000000-BF978:1:1107:21650:15343_1:N:0:46
ACAAATATGTGCAATGGAAACTGGAAATGTTGACCCAATAGGTGGCACTCCCTGATTACAAGCCACTGTTGATGGCTGTC
CTATCATTATTCATGTTTCTGGAGACATCTTTATCAATGTTAGGCAACTAATACCAAAACAACATTAATCCTGTGTGTG
>M00285:128:000000000-BF978:1:1107:7812:15343_1:N:0:46
GATGTTTTAACAAATCACTTAAATCTTTTGACACAACCATTGAAGTGACAGTTGTGTAGGGCACAGCTACTGGTGCTTTT
TTCTCCCCCCCCCCCCCCCCCCTGTCCCTTCCTACCTCCTCACCTCCACAACACAAGTTGCAGAACGTCAACATAAAACA
ATTAAAAATTATGTAAAATTTTTATTGGTTGTTTTTATGTGAGTTTTGTGTGCTGTGCCCCGCCCCGCCCCCGCCCTCAC
TGCCCAACCTCCCCCTTTCCTTGCAGCGGGCCGTTTAGACGCCGCCGCCCACGCCCACCG
>M00285:128:000000000-BF978:1:1107:3367:15343_1:N:0:46
TGTGAAAATTAAAGTCAAATTATTAAGTAAATCTGGAATAAAAATATGGCACCCTAAATAGTGACCATGAAACCACCATT
ACATTGTAAAATTCCATCGAATAATCTGCCATTCTGAGCTAGTGTAATTTACTTGTGACTCCAGCCCGAAGTAATCCAGT
TGATTCTTGACTGCCTTTGAAAAATCTTCACAAGCCTTCCACTGCTGCCAGCTTCTGATCAGCAAAGCAGTCCCATAAGA
CAGTCCTCCACCACCTCAAAAGGACAATCAAAGATAAACGTGAAATGCTGGGCTTGAGTT
>M00285:128:000000000-BF978:1:1107:25899:15344_1:N:0:46
CTTCCAGTTTTGCAGTCCACGTACTCAGTCTGGAGTTAGTAACATTTCCACCAAGAGCCACCACTTAGTATTCCAACTGT
GCTGTTCAGTAGGACCATGCTTCAGTCACACTGATCACCACATCTACGACTCATTTCCCACGATGTAGGTTCTATAACAT
CAACTG
>M00285:128:000000000-BF978:1:1107:29427:15344_1:N:0:46
ATTATGAAAGTGACATCATTTGAGATGTTAATTTGAGGGCTGACATTTGTAAATGGAAAGACAAGCAGATTATTTTAGAT
ATCAGTCAGTAATGTTGAACCTACCACTGCTCCTTTACTGGGCATACACTGTCTTCAGTGTACTTAATGGTTAACTATCA
TTGACATTGAGGGGTGAGTAGCAATTACTAGCTTTCAGGTCTTGCCTGCATCTCGGGAATAAAGCAGGGGTAGAAAAAAC
ACAGAAAGTACAAGTTACAGAGTCTTTCATGATCATC
>M00285:128:000000000-BF978:1:1107:22753:15344_1:N:0:46
TGTCTGCCCAAGTCTCTGCTGTGGGATTGACCCACAGCCGTCCACCTCAGAGACACAGATTCCCAGCTGAGAGTTGAAGT
GGTGAGCCCTCTGTGTAACAGGGGAAATGATTTTGGAAATTACTGGTTTTATATGCAGCACCATGGTATTAGTTTATTAT
TGTCTGTTGCACCGAGGTACAGTGAAAAACTTGTCTTACAAACAGATCGTACAGGTCAATTCATTACACAGTGCAGT
>M00285:128:000000000-BF978:1:1107:13822:15344_1:N:0:46
GGTGCAGCTTATATGTCCTTCATGTCAGTTCCACCATGTATCATAATTAAGGAAGAACTCAGCCATCTCTTTATCACCTT
GATTCCTTTGGTGGTCAAGAATCTATCTCCGTCTAGCACATACTCAATGTAAGAAAGCCCTCTGTAAGGAATTCCAAAAA
TCTTC
>M00285:128:000000000-BF978:1:1107:19513:15345_1:N:0:46
TGAGTTTTCCTTCTTTTCACAGAAAGTGAAACCACATCAGATGAATTCACACGTAACAATGCTGAAATATTTCCTTGTCC
CTTTCTGGAGGAAAATGAAGGATTCAATACGTCTCACCGCCACCCCCCACCACAACTTGCAGAGCGGAAGGATCTGCAGC
ATATGACAGAATATTGAGAAACATACTTACACCTGACAATGTCTTAGAAAGTCTGATCAGAACTGCAGGTGCACAAAACT
AATTCACACCGAAGACCATCTATTTAACCACAAATTTAAAATGGATAATTTAAACCACTG
>M00285:128:000000000-BF978:1:1107:18737:15346_1:N:0:46
CCTTATGAAAGCAGGTTGCAGGAACTCGTCCTTTTCTCCTTGGAGAGACAGAGGATGAGGGGGGACCTGATAGAGGTGTA
TAAAATGATGAGACGTATTGATCGTGTAGATAGTCAGATGCTTTTCCCCAGGGCTGAAATGGTGGCCACAAGAGGACATA
GGT
>M00285:128:000000000-BF978:1:1107:17326:15346_1:N:0:46
GATCTACACTCTTTCCCTACACGACGCTCTTCCGATCTCGAATACACTCTTTCCCTACTCTACTCGCTTCAAATCTCATA
TGGACTCTTGCCCTCAACGACTCTATTACACCCACCATTACCTACGTAACGTCTGCTGTTAGATGATTTCCAACCGTTCC
GACGAGGGCCCTAACGTCACTAAGGGGCGACAAGCGCAGATGAAACTCGTAATTTGCCTGAGTCCCACCTTGTTCCAGCA
TAAGAAGACTGACTATTATAATCAAGCCAAATCAATAACCTATGATGCCGAGATCCAAAC
>M00285:128:000000000-BF978:1:1107:2618:15346_1:N:0:46
GTGGGTGAGTGTATGCTGTTGAGAACATACCGAGTTTTCCCAAACCAGAATCTCTGGATAAACCAGGAGACTTGCAGTCT
ACTGAGGGTTTAGATCTGTGGCGTTTAAGACTGGTGATCCAGATTCCTACAAGAAGTCCAGGTATGACCTAAGAAAGGCC
ATTGTGAGAGTGAAAAGCCAATTCTGTTTGAAGTTAGAGACAAAATCAGATGGACAACAGCTGTGGCAGGGTTTACATGC
TATTACTTCCCATAAGGTGAAACCTAATAGCATAAATGACAGTGGTGCTTCACTCCCCG
>M00285:128:000000000-BF978:1:1107:6609:15347_1:N:0:46
TTACTCCATGGGTTTTCTGAGAAAGTGGCAAATCAATGGATTTAGCTTAATAAAACGCTGTTTTAGCCAAATTACAAATC
TGTTGTTGTAACATTGATTACCTTTTGTAGGGAAAGAGATACAGTCGTATAACTGTCATCTAACGACTCAGCACCTTGTA
ATACATAGGCTACAGTTGTTTTTCAGTAGTTACTCCATGGGTTTACTGTAGAAAGTGGCAAATCAATGGATTTAGCTTAA
CAAAACGCTGTTTTAGCCAAATTAGAAATCTGTTGTTGTATCATTGATTAACTTTTGA
>M00285:128:000000000-BF978:1:1107:5788:15349_1:N:0:46
AAAGTGAATTTGGCCATGCTACTGTGACATATCTTGGTTATGTTGTAGGTCAAGGCAAGTTAGCACCTGTTCAAGCAAAA
GTTCAAGTGATATCTGAATTTCCTGTTCCTACAGGTATCAGAACTGTTAGAAGATTTCTGGGAATGGTTGGATATTATCG
GAAATTTTGTAAAAATTTTGCTGATATTGCTCTTCCCCT
>M00285:128:000000000-BF978:1:1107:8503:15350_1:N:0:46
CTGACAGTAAGAGCACGGCAAAATAAAAATACATCTCTCTTCCATTTCTGCTGTTTTATTCTCTTTGTTTCCACTTCTGA
TACTTTCCTCCATTTGCTTAGCTTCCCTTTGCCATCCTGCTTTTACCTCAGCCCTCTTTTACTGACTGATAGCATCACTG
CCTCAGCTCAAATGTAGCTGAAACCCTGACCGATATCCTCATTAATCTACTATTCCAAACGAGTCTCAGACAACTGTCTT
CATTCGGCTGTCAGCAAACCTGACATAATCTG
>M00285:128:000000000-BF978:1:1107:9165:15351_1:N:0:46
GTCAGCGACTCTTTCCCAGTGCGCAGATGCTCAAGACGAGAGGGCAAGCCTTTAAGATAATTGGTGGAAAGTACATGGGA
GATGTCAGAGGGAAGTTTTTCACCCAGAGAGTGGTTGGTGCATGGAATGCACTGCCTGGGGTGGTAGTTGAGGCAGATAC
GTTGGACAGGTTTAAGAGAGTGTTAGATAAGTACATGGAAGATTGTGGAATAGTAGTATATGATTGTGGAAAGAGTTAGT
TTGGGAGATGTTTGTAGGATGGCACAGCTTGATGGGCTGAAGGGCCTGTTCTGTGCTGT
>M00285:128:000000000-BF978:1:1107:9734:15351_1:N:0:46
AGACAAAAGTGCAGGTCTGACAGCAACGACTAGGGGTTTCTGAGCCATGCCCATATCTGCTAACACCCGGTACGATAGTG
TAGCGGTTAGCGCGACGCTGTTACAGCGCCAGTGATCGGGGTTTGATTCCCGTCGCTGTCTGTAAGGAGTTTGTACGTTC
TCCCATGTCTGCGTGGGTTTCCTCCCACATTCTAAAAAAAAAGACGTACGGGTAGGTTAATT
>M00285:128:000000000-BF978:1:1107:5699:15351_1:N:0:46
CAGTTGGTGGGGTGTTGGAACAACTTGTTGAGGGCCAGTGGAGACCGCTCGCTTTTTTCAACCAACATTTGTGGCTGCCA
GAGGTCAGGTACAGCGTTTTTGATAGGGAGCTGCTGGCTCTTTACCTGGCTGTCCTCCATTTCCGTTATTTCCTTGAGGG
GAGGTACTTTACCATCTACACAGACCACAAGCCCCTCACATTTGCCCTGACAAAGACGTCGGACCCATGGTCGGCTCA
>M00285:128:000000000-BF978:1:1107:9894:15352_1:N:0:46
GATCTACACTCTTTCCCTACACGACGCTCTTCCGATCTGATCTACACTCTTTCCCTACACGACGCTCTTCCGATCTGATC
TACACTCTTTCCCTACACGACCCCCATACGAACCAAACTACATGCTTTCCCGCCCCGGAATCTATACACTCCATCAACTT
CACTCACCGCATAAAGCGCGGTACATGAACACTATGCACGTCCAGCACTACAACTCTGAACTAACGCAAAGGAAGTGACC
ATATCAGCCATGTATTTCCCATCTCCCTACCCAAGCTCACCCAGCAACCGTGCAGAACCC
>M00285:128:000000000-BF978:1:1107:17223:15353_1:N:0:46
GCTGCTGCAAATAAGTTTTTCATTGCACCTGTGCATACGTGTACCAAGTGCATTGACAATAAACTCAACTTTGATATTCA
GCAATACACCCATTGAGTGTTTGAGAAGGTGTTACACAGGACCAAGCCCATGCTC
>M00285:128:000000000-BF978:1:1107:29115:15353_1:N:0:46
GTTTCACGGCGCGGCGACCGCCACTTTCATCATTGTCGTGGAAATCCCGTTCACTCTGTAAAAAAAAAGCCAAGAACATC
TTATCAAACTCACTTTCTGAACTAACGGTGCGAAGGAACAGCACCAAACGGCGCGTTTTCTGATGGCACCGG
>M00285:128:000000000-BF978:1:1107:29467:15353_1:N:0:46
TGCACCAAAGCATAGCTTTCTGAAAAATGATGGGAAAAATCATAATTATTGCATCACTTTCTCTTGTGCACTAGTTTCCC
AGAGGTTATTGTAGTGATTAGACCCAATTTGGGGATTGTTTCTCAAGCTTGATCGTGTAGGTTCATTTCAAAGTTCCTTT
ACTCCCAGGTAACTTGAACACCAGGGTAGCAATGTGACAAAGCTAAGACAAACCACACTGGCTCCC
>M00285:128:000000000-BF978:1:1107:27580:15354_1:N:0:46
GTTAGGGTTAGGGTTAGGGTTAGGGTTAGGGTTAGGGTTAGGGTTAGGGTTAGGGTTAGGGTTAGGGTTAGGGTTAGGGT
TAGGGATAGTCTGAGCGCTAGGCTCTGCGTTAGGGATCGACTTAGGGTTTCTGTTTGGAATAGGAATATATAAAGGCAGA
GGGATTTGGGTATAAACAGCTGTACTACTCAGGAATGCGTGACGAAGTGACTTTTGAACTAAATCAAGCCTGTCCACATA
GTTTTTACTTATATCGGATGATTGAAGTAAGTCGGATGCACAACCGTGGCGAAGGTTA
>M00285:128:000000000-BF978:1:1107:13506:15354_1:N:0:46
GTTTGAGGAAAACCTGGACTGAACTTTTTGGATCAGCTTATTGGTGAGACACATAGGGCAAAAATTCCCCAAGTTAAATT
AATTCTACTCTATGAACAGGGGACTTCAAGGTTTCCTGTGGTGTCTGGACTGGAAAGCATGGTCTAGAAACTTGCCTTTG
CAATTTTTTCCAGGATTAAAACAGTATAAGTAAGTTCTCCATCTCTAAAAGCATGGTGAAATATATTACCACTGGTTGCA
AAATGATGGTAAGGGGTTGTTTCATGTAATGATGCTCTTTTTCAAGAACAGCTGGCCTT
>M00285:128:000000000-BF978:1:1107:10829:15356_1:N:0:46
AAATTACAATTGTGGACAATTAGATAATAGAAATTCTTTAATTTATGCCTGGATATTTGATAACACATCTATGAAACTAG
ATATTTATGTTCTGTAAATTATATAATCTTTTTAGATCATTTATATGAATTATGTTTTGTTGCACACAAATTAGAAACTA
GCATTATGATTCA
>M00285:128:000000000-BF978:1:1107:23178:15356_1:N:0:46
CTGCTCAAGGATCAGTGGACGGTTCCGTGTGCAGTTTGACAAATCTGAAGGGCTGAAAATGTATATGGGTGGGATAGAAA
TTATGAAGATAACACGGTGACTGGTGGCGTTCTGGGCAGTGTAGACGGCTGTAAAGAAATACGGCGAGACACAGTTCTGT
TG
>M00285:128:000000000-BF978:1:1107:19524:15356_1:N:0:46
GGGTTTAAGACAGACAGATGAATAGGCAGGGAACGGAGGGATGTGGCTTACGAGCTGCTTAAGTCAGTACTGCGGCCGGC
ATCGACAGGATGGACCGAAGGGCCTGCTCTGCTCTGTTCGATGTCGCGGTGAACCCACACTGCGGGCCAGAGTGCTCGAT
GCAACCCCCTCCCCAGTGAGGGGAGGGGGCTCCAACGAGGCGCGGGGTCGGTGGGTTAATCGGCCGCTGTGAATCGCCCC
CTCCGGTGTGTGGGTGGAGGGGTAGAACCTGAGGGGGGGGGTGGGTTGGTGAGATCGG
>M00285:128:000000000-BF978:1:1107:18073:15357_1:N:0:46
TGCTATATCAGCGATTAACTTTTCAAGGGTAATAGGTACACTAAAATAACTGTCACCAAACGAATCAGCAGCATGAAATA
CATACTATGCAACTGTTGTCCTGTTGATACTACATGCGTTTTGTGAAAAAACTGGCAAATGAATGGTTTTGGCTTTTG
>M00285:128:000000000-BF978:1:1107:29029:15357_1:N:0:46
AAGAAAACAATTTTAGTTTATATATTTCAGGGTGCTATGTCGTTTGGTAACAGTTATTTAACTGTACGTCATACCACTGA
AAAGTTAATCGTTAATATAACAACAGATTTCCTATTTGGCTGAAACAGCGTTTTATATGCTAAAAACATTCATTTGCAAC
TTTCTACACAGAACTCATAGATCAGCTACAGAAAACAATTGTAGTTTATGTATTTCATGGTGCTGCGTCGTTTGGGAATA
TTTATTTCAGTGCACCTCTTAACCCTGAAGAGTGAATCCTTGATAAAACAACAGATTTCT
>M00285:128:000000000-BF978:1:1107:29186:15358_1:N:0:46
TAAATGGTCACTTGAACCAGCTAAAGCAAGATAAAGGTTTAACTCAACCTCCCTGTAGTGTCTTTCCAGCTATGCAAACT
GAAATAAAACTGAGGACTTGGTGTCTCTCAAAAACACTCAGGATTTTAATTGTCCATTGTTAACAGTACCAAGTATTTAG
TTTAACTATGCAGATACAGTGATATGTTCACTCTGCCTTGCACAGTCTTCCCTCCATTTTGTTCTTTTTCACTCAGCTGC
TCAATGTAATAATAAAAGCTGTCAAACAGTGGAATCAATTACTGTGGCTTTAAATCACTG
>M00285:128:000000000-BF978:1:1107:15119:15359_1:N:0:46
AAATTTAAATTTAAAAAACCCTTTGTGATCTTAAACACCTCTATCATCAAATGTCCTCAAAATGTTCTCTGCTCAAACAA
GAAGCCAGGTCTCTTCAGCCTTTCCATTTGTCGGAAGCTTTGAATCTCTCCAGATCAAGTTTGATACAGTATTTGCTTAA
ACTAAGTCGTAGTACTGAGCTCCAAGAAGAGGCAGCAAGTTGTACAACTGCATGGCTCAAACCGATGCTTCGATACTTTG
ATATTCTTCATCATTAAGTATGGAGTCAGTGACACACTTAACTACCTGACACAGTGGCTG
>M00285:128:000000000-BF978:1:1107:24114:15360_1:N:0:46
CTAAACACACCTCAAAATCCACAATGCACTACCTCAAGAGGCACAAGCTGAAGGTTTTGCCATGACCCTCACAGTCCCCC
GACCTAAACATCATCGAAAATCTGTGGATAGACCTCAAAAGAGGAGTGTATTCAAGACAGCCCAAGAATCTCACAGAAGT
AGAAGCTTTTTCCAAGGAAGAATGGGTGAAAATCCCCCAAACAAGAACTTTGCTGGCTACAG
>M00285:128:000000000-BF978:1:1107:7517:15360_1:N:0:46
TGCCGGCAGAGGTTGTGGGGGCAGATACATTAGGGATACTTAAGAGAGTCTTAGATAGACACACGAATGATAGAGAAATG
GAGAAACTATGTGGGAGGGAAGGGTTAGATAGATCTCAGAGCAGGATAAGATGTCGGCACAACATTGTGGGCCGAAGGGC
CTGTACTGTGCTGTAGTGTTCCATGTTCTATGTTCTAAGCCCCGTTTTGCACATCTGAAAGGGCTGCTGCTCAAG
>M00285:128:000000000-BF978:1:1107:20016:15363_1:N:0:46
GTTGTATACAGTTGGTTGTGTTGGGCAGGCTATGCCGCAGACTCCTAAAACAAATATGTTTTTCTGAGCTCTTTCACAGG
TTAGGGTCAACATTAGGGTTAGATTACCAGATAGACTGAAGAAAAGATTCAAGAATGTGCTCAAGGCTTCCTTGAAATGC
AGCATACCCACTGATTTCTAGGATTCTCTGGCTGATGATCAATCAAAGTGTAGAAGGAACGTTTGAGATGGTGTC
>M00285:128:000000000-BF978:1:1107:9992:15363_1:N:0:46
GCTCCAGATTCCAGCTTCTGCAGTCTCTTGTGCCTCTGTTATTATCTGGCTGTTGGTGAAAGATTTGTTTCACAAAAACT
GGCCTGGATGTTCCTCCCACACTTCCAAAATATTTCATTGGCTGTAAATTTGGAAATTTAATGTAGATTTTCAAGTTGTT
TTTTTTTTTGTTTTTGCAAAGCATTCTGGTTAGTATGACACCATTTAGCCATCAAAACAAAATCAGCCCTTTGTGGAGCT
CTGGCCAATAAACAAAGCAAACTACAAGCAACGTGACAATGATTGAGGGTTCTCGTGCAC
>M00285:128:000000000-BF978:1:1107:15747:15363_1:N:0:46
GGATAGGTACATGGAGGTAAATAAGACAGAAGGTTATGGATAAGCCTAATAGTGTGGGGACATGTTCGGCACAGCTTTGT
GGGCCAAAGGGCCTGAATTGTGCTGTAGGTATCTACGTTCTCTATTGAGCTCCAACAGAGTACTGTCAAACACACCCAGG
GCAGGGACAGCACTAGTTAACTATCACCTGCCATTGCTCTGCCCTTATAAAAGACAAAGATGTTTTATGTATAATGGGGT
TGCTGGCTGAGTGCAGGAAGACTATTGGTCCCTAT
>M00285:128:000000000-BF978:1:1107:10141:15364_1:N:0:46
GCTGCAGCAGCTAACCAGCAGACAACAGACCTAGATGCAAGACATGAAGAGATGGTACTGAAGCAGTCATTGCTGAGGCC
TCAGCCAACACCAGATCGAAGAGCACACGTCTGAACTCCAGTCACTCCGCGAAATCTCGTATGCCGTCTTCTGCTTGAAA
AAAAAAAACAATAACATTTGAAATCGCCGACACAACTCACTAACGATCACCATCAGACAAACTACGACTCACGACAAGGA
TACTCAAACATGCGACCCCGCTCTTAGTAACACGCCGACAATCAACCGACGAAAGCACT
>M00285:128:000000000-BF978:1:1107:13858:15365_1:N:0:46
CTCAAAGCCTTTCTACCATCTGCAAGGCAACAACACTCAAGCAGTTTGAGGGCAAAACCAATCTAACACACAAAACCTTT
ACTCCTGACATAACTGGCATACTATGGCTGAAGTATATACCATCCACAAAAGGTATTGCACTTCCAAACCATCTCATATC
ATCTTCCAAGTCCACAATTTCTACCGCCAATACTGACAAAAGCTACAGGGAGATGGGGATCCAACCATCTGCAGATTCTT
CTCTAAGTCACACACAATTCTGACCAGGAACGATATCTTCATTATCACTTAGTCCAAATC
>M00285:128:000000000-BF978:1:1107:14835:15365_1:N:0:46
GTGTCAGGCTTAGCTCACTTTCCTCAAAGTGAAAAGATAGTGGATTAAATTCTCAGGCCCTTGAGCACTTTATTTTTTTG
TTTTGTGTGAGGCTCTGGTTCTGTGGTGAGGGCTTGCTCTGTTTCACAGGACATCGTTTTGTACCAGATACGAGGTCTCT
TTTGATCCCTTGCCTGGATGTGAAGAGGAACAGGAGAGTTTCCAACACTCCTAGCCAAAACCTATGCCTTGACAAGTCAT
ACAAAGGAACAGTTTAATTGGTTATTAATCTCATGCTGTTTGC
>M00285:128:000000000-BF978:1:1107:28289:15366_1:N:0:46
GGGAATGCCATTGAAAAATAAGTTTATTTATGCTAGGATTCATTGATTTTTGGACAGTAAGGAAATTGGAGAGTTCTGAT
TAAATGTCATTGAGTTGAATCAGCATCGCTATTTTTCTCTCCAGAAATGCGGAATATTTCCAGAATTTTCTGTTTTCCTA
TGTGAAGATACAGGGATCAGGTGATCTTCACT
>M00285:128:000000000-BF978:1:1107:17134:15366_1:N:0:46
NNNNNNNNNNNNNNNNNNNNNNNNNNNNNNNNNNN
>M00285:128:000000000-BF978:1:1107:5537:15367_1:N:0:46
CCTTCATCAATTACAATTCATTTAAAGTTCATGCAACCTGCCCTACACCAAATCATAATTGTTTCTAGTTCCTTTCACAA
AACAAAATTAATTTACCCAGCTAAATATCCACAGATCCATACTTTCTTTTTCTGTAACTAGCTTGGATCATGTATACTGC
TGCTACACCTTCACTGGTAGTATGAAATAAAAACAGAAAACACTGGAAAAAGAACAGCAGATCAGGCAGTATCTGTAGAG
AGAGAAACTATTAACGTTTCAGGTTCAGGTCCCTTTGTCAGAACTCAGGATCTGATGA
>M00285:128:000000000-BF978:1:1107:12464:15367_1:N:0:46
GGGCACTTTCTGTGTGGAGTTTGCACGTTCTCCCCGTGACCACGCTGGTTTCCCCGCAGGTGCTCCGGTTTCCTCCCACA
TCCCGAAGACATGCGGGTCAGTGGGTTAATTGATCACTGTATAATTGTCTCTAGCGCGTGGGTGAGGGGGTAGAGTCTGG
AGGGAGTTTATGGGAATGTGAGGA
>M00285:128:000000000-BF978:1:1107:5630:15369_1:N:0:46
GGCAAGCCAATTCTGAATCCAGACTGCCAAGTCACCATAGATCCCATGCATCTTAATCTTCTGGATGAGCCTATCATGAG
GGACCTTGTCAAACACCTTACTAAAATCCATGTGAACAAACACTACTCTACCTTCATCGATCACTTTTG
>M00285:128:000000000-BF978:1:1107:22173:15370_1:N:0:46
CCCTTTCTCTGTTGTAGATTCCTTGTAATTCCATGAAATATGTTCTCTCTGAACCACAATGATTCCTTGGTTTACAAGAG
GTAGGTTAATTGGCTGCTGTATGTTAATCCATAGTATAGGGAATGGTGAAAGGATCAAAGGGGA
>M00285:128:000000000-BF978:1:1107:27195:15370_1:N:0:46
ATATAAAAGCCAACATGAGCTGGAAATGCATGCAACAGACATTATGGAGCAAAATTCTGTGGCCTCTGTCTCTCTGCAAT
AGAATTTCAGCTGGATCAAAAGCAAATGTAAACTAGTTTTTAATCATTGTTTCTGGAAGTGTTTTATGAGTGTGGGTTTG
AACATCTTTATCATGGAACATTGTTTAATAATGTCTTTAGAAATTTTCTGGGCTTTGAAAACTTTTGGCTGATTCATTGC
CTTTTAGGCAATGGTGACTAAAAATGGAAACCTTTCTGATGGCAGTGTTTATTTTGTCAT
>M00285:128:000000000-BF978:1:1107:18714:15370_1:N:0:46
GGTAAGAGGTACTGTTAAATAACAGTTACCAAACAACTCAGCAACATGAAATACATACACTACAATCGTTTTCCAATAGA
TATACCATTGGATTTGTGTAGTGAGTGACCTATCAATGGAATTACCCTATAAAACGCTGATTTAGCCAAGTAGGAAATAT
GTTGCTGCATCATATCTTCACTTTTCGTGCGTAAGAGGTGCATTGAAGTAACTGTTAAGAGACGGCTCAGCACCATGAAA
TACATATACTACAATAGTTTTCCTATAGTTACTC
>M00285:128:000000000-BF978:1:1107:16945:15370_1:N:0:46
ATTTTAAGGCAGTGTTTATTGGCAAGATTGCACCAGCTAATGAGATAGAGGAAAGCCAGGGCATACGTAAGACTCACAAC
AAAGAGCCTGTGGCACATCAAGCAGAGAAAAACAGGAGTCTTTTCAAGGTGTAATGGAAACAGAAACCATAGTAACTTCT
CCCAACAAAAGCAGGATAATTTCCCTTCAAAAATGCATTGGATGGGGGATAGCTACAAACAAAATGGGCCAAATAATCTA
TCCCAGCAACCAGCAGTTATAGGCATAACCACTGGTATTTAACTAGTTAGAAGCTGGGT
>M00285:128:000000000-BF978:1:1107:20875:15370_1:N:0:46
ATATATTGATCAAGGAAGCTTTTTTGGACACATTTCACAAATTCCACTCTGTTCAAGCCTTTCACACCATGGTTGGCCTT
TCAATATTAGGGAAGATAAAATCTCCCACTAATACTATCCTATTATGTTTACAACTAGTTGCAATCTCTCCAAATATCTG
CTCCTCCAATTTCTGCTGACTACTGGGGGGTCTTTAATACAATCCCAGCAGAGTGACTATCCCCTTCTTGTTTCTAAGTT
CTACTCATGTGGCCTCACTGGATGATTCATCCAAAAATATTCTCTCTAAGGATTGATGTT
>M00285:128:000000000-BF978:1:1107:18178:15370_1:N:0:46
GACAAAGACATCACAAATATTGAAAATGATTTCCATACCTGTTTGAAAGTCACAGAAACTGTGTAGTCTATGGGAGGATC
CAGAGACATGAATGAAATTTCAGTGTTGAAATCTACAAGGCACAATTTAGTTGAGAGACTGATTCTACTAGCCAATAGTC
CATGGCAACTGCTCTGCCCAGGACAGCAAGAACCTGCAGAAAGTTGTGGACACAGCTCATCTCATCATAGAAACCAGCCT
CCCTGCATGGACTCAGTCTATACTTCTTTCTGCCTTGATAAAGCAGCCAACATAATCAA
>M00285:128:000000000-BF978:1:1107:23412:15371_1:N:0:46
ATCCTGTACCTAAGAGTCTTTTCCAATTATTTGCCCACCACTGAAGTAAGACTCACTGATTTATAATTCCCAGGGTTATC
CCTACTCCCTTTCTTCAACAAAGGAATAACATTTGCTACCCTCCAATCATCTGGTACTGCTCCTGTGGCCAGTGAGGACG
CAAAGATCATCGCCAATGGCTCAGCACCTAACAACAGTTCCAGTCTCCAATGATTTGCTGATATTTTAATTTATATGTAG
TTGTGGATTTTTTTCTAGTATATTTGTTTTGAGAGAAGTAGTCCAGTTAATTGTTTAAAT
>M00285:128:000000000-BF978:1:1107:4552:15372_1:N:0:46
ACCCTTAGCCTAATCACCCCAAAACCCTTAGCCTAATCACCCCAAAACCCTTAGCCTAATCACCCCAAGCCCCTTAGCCC
AAATCAGCCCCTTAGCCCAAATCAGCCCCTTAGCCCAAATCCGCCCCTTAGCCCAAATCAGCCCCTTAGCCTAAATCAGC
CCCCCTGCCTAAATCAGCCCCTTATCTAAAATACCTCCCTCTGGAAATATCAACATCATTCGCATAACGCAGACCCGTGG
TCAAAACACAACCTCTGTATATAACCACACATCAGCATAATAAATCCATCTAACCTAT
>M00285:128:000000000-BF978:1:1107:15433:15372_1:N:0:46
GGCTCTGCTTTGTTTTCACTGCTGCTGTCACCACCCTCCTTCACTTGGTCCCATCACCTCTGTAATGTCATTCCTTGCGC
TGTGCCCCCATTGCACATCTTCCTCTGGGTTCTCCCTTTCCCTGTCCCTTTTCTCTGCATCTTAAAGCTTGTTTGACCTG
AAACTTTGCCCCATTTTATGGAACCTCATCAACTTGAAACATTAATTCTGTTGTTCCCCTTCTCATCCTGGATCCACAGC
CCCACGGGCATCAACATTCCCC
>M00285:128:000000000-BF978:1:1107:15083:15373_1:N:0:46
GAAGTAGAAAAGCAATCTGTTTATAGCTGTCTGGGGAAACCTTGGGGTCATGCAGAAAAGTTGATTCAAATTTCCTTCTG
TGGCCAGGTTCATTTGGTGTTTAGTTTCTTGCTCTGTAGAACATAAAAATAGATCAGTAGGATTGGAAACTTTCATTTAA
TTTTTGTTATTGACTGAGAATCAAGGTTAAGGACTTT
>M00285:128:000000000-BF978:1:1107:17571:15373_1:N:0:46
GGACATCGACTGCTGCTGGAGGGTCATCAACTCGGTGAAAGATGCCCTTTGGTCAGCGCGAAACTTGGTCTCCCAGCACT
GTGAGATGTCTGTAGAGGAATGCTGCCGACTGACACATTCCAGGTTGCAGGAGTACGTGCTGAGGGACGCACTGAAGCTT
GTCACAGCCAACGCAAGGGCTC
>M00285:128:000000000-BF978:1:1107:19519:15373_1:N:0:46
ATTTGTTGTTAATGCTAAGGCAGAACAAATCAATTAATTCAAGCTGATTCAAGCTTCCATAGACTAAAGTACACGTTTTG
GGTTTCGGGCAGTCAATTGAAATGAACTAAAATGGACTTTGTAAACTAAACATAATGGAAATGATTTGTGTCGTGCTCTC
CCTGCCAGTAAGTGTGCTTCTAAAGCAGTCCCATCTGTCAAGGTACATGTTTCTTATTG
>M00285:128:000000000-BF978:1:1107:20493:15374_1:N:0:46
GGGCAGATATAGTGCAGGAACAAGCTCAAGATACAATGGACGAATTGAGACAAATTTATAGTGATTTCAGAATCAGTTTT
ATTGTCACAACCTTATGCATGGTATGCATAGGAATGAGATACCGTCCTCCTCAGGTGCTCGTCCCATTAAATAACAACCA
ACAGAGACACACAGACACTTAACAGAATAAACATTAAAAAACATTAAACATTAAAAACTACAGATGTTAAAATTAAATTA
ATACGCAGATTAAACTAAAGATGGCCGGTAAATAAATAGTTAAAGTGAATGGGCTGGTGT
>M00285:128:000000000-BF978:1:1107:6540:15374_1:N:0:46
GGGAGAGAGAGTGCACTGAGGCAGCAGAGTGCACGGAGGGTGTTCAGGATGCACTGAGAGAGTACAGGGTGCAATGATGG
TGCAGGGTGCACGGAGGGAGTATAGAGTCCACTGAGGAGGTTTCGAGTGCACTGAGGGAATACAGAATTCACTGAGGGAG
TAGTGTTCACTGAGGGAGTAAGAGCGCACTGAGGGAGAACAATGCACAAATGGAGTAAACATTGCACTGAGGGAGTAGAA
TGCACTGAGGGAGTATAGAGTGCATTGAGGGCGTACCGAGGTCATTGATGGAGTGCAG
>M00285:128:000000000-BF978:1:1107:20102:15375_1:N:0:46
AGTCTACCCATCACCATTTCTTTCCTAATATCAATCCACTTCAGTTCCTCCATCACCCTCTGCCTTTTGTCCATCCGTAC
CTCGGGGAGATTTCTTACATCTTCCCCAGTGAATACAGATCCAAAGTACTTATTAAATTCGACTGCCATCTCCCTGTTTC
CCGAAATAATTTCACCCGATTCAGTCTTCAAGGGCCCAACATTGTTCCTAACTAGCTTCTTTCCCTTCACATACCTAAAA
AAATTTTTGCTATCCTCTTTGATATTCCTAGCTAGCTTGCCTTCGTACCTCATTTTTT
>M00285:128:000000000-BF978:1:1107:3357:15376_1:N:0:46
TTATTTACTTTAGACCTGCAGTTCTCAACTATTTCAAACATTTTTTTGTCCTTTAAGACGGACTCAAAATATTTGGTTAA
TTTCTCTGCATCTTTAATACATTCTAATATTTATCTTATTTCATTCTAGAGACCCATTTTAACTTTTTACATAGTTATAG
AAATTCTTAATGTCTGGTTTTTGTTACTTAC
>M00285:128:000000000-BF978:1:1107:5505:15376_1:N:0:46
AGCTGTTGACTACTGACCAAAACAAAGTTTCTCTCCATTTAGTCTGTCCATGATTATACCCTGCAACTCTTCTGTTCCAT
AGAGGACACGAGCTTATGGAGTCTATCCACATAACTAAAGGCCCTCATTCATGGATTATTTTGTTAAGTAATTTCTGCAT
CCTCTTTAAA
>M00285:128:000000000-BF978:1:1107:22358:15376_1:N:0:46
ATTCTGCTTTCAAAACGCTGTTTTAGCCAAATAGATAATCTTCTGAAATATAAGCAGTTAACTTTTCAGGGTGATGAGGT
ACAATCAAATTCATGTTTCCAATCGACTCAGCACCATAACATACATATAATACAATTGCTTTCATCAACTTTCAGCTTAG
GTTTAGTGTACAAAGTGCCAAATCAATTCATACTTCTTTAAAAACGCTGTTTTAACCAAATGGAGAATCTTCTGATATAT
CAGCTGTTAACTTTTCACGGTGATGAAAGACAATCAAATTCATGTTACCAATCGACTC
>M00285:128:000000000-BF978:1:1107:6699:15377_1:N:0:46
ATATAATGAATAAAACATGAAAGGAAACATTGTGATTAATTGCCATCTTAATTCCATATTGGTATGGTAGATTAAGCATG
GGCAAAAATAAAGTGATATGGATATAAAAGATTCCCTCTCCGTTCCTGTCCTCATCGATTGGCCTTCAATGCTGGATCCC
AAATCACCCATCAGCGTT
>M00285:128:000000000-BF978:1:1107:8169:15378_1:N:0:46
CTCAACCCGAAAATTGGCAATCCCTATCAGAGAACTGCTGCTCTGGGTGGATGATGGCTTTTGACATGCGTTGCAATTTG
ATTCTTAACTTCATATTTTCAGTGAATGCATTAGCGGTGATCCCTTCTGATTGACGTTTCTCTTCTTTTTAACTGGACAG
GCAGCTCAGGAAGGGGCCGGTGGGGAATGCTTTTGTTCAATGAACATGTATAAAGACAGTGCGATAGAGTTGTAGAGTAA
TATAGTGCGGAAACTTGTCCGTCGTGTCTGCCAAGCTAG
>M00285:128:000000000-BF978:1:1107:28330:15378_1:N:0:46
GGCACAAGGCACTGAACCTCACTGGGATATGACCCTAACCTGCCAGTCTCCGACTGTCACTGGGAAACAGGCTCCGACTG
AAATTGCAAGCATGGCCGCAGTGTGGGATGACAGGCGAGAAGGTGGGTTGTCTGTGGGTTG
>M00285:128:000000000-BF978:1:1107:28305:15379_1:N:0:46
TTCATCTTTATGAGAGCAAAAAAAAAATCACTGAAGAAAATGGCAAGATAGTTGAAGGTGAGGACATGTATAAGATTTAC
AGTCACCAGATGAGTCAGTGGATTTAAACTGGATACCACTTTTGGTAAAATCAAGGTTATTCCTATTCTGACATAATCCC
TCTTCCTTTTTTTTTATTGTAAAGTTTGGTATAGAGGCTGAACAAATTTCTCTCTAGCCACTGAAATATCACCTTTTTTT
AATTGCTATATTTCTTTCGTTCTAGATAAATGTGACTTGAAACTGGATTGACAGCAGAT
>M00285:128:000000000-BF978:1:1107:14234:15380_1:N:0:46
CATGAAATACATGCACCACAATGTTTTCCTGTAGATACTAATGTGATTTGTGTAGAAAGTCGAAAATCCGTGCATTTACC
TTATCAAACGCCGTTTAAGCCTAATAGGAAATCTATTCCTA
>M00285:128:000000000-BF978:1:1107:11870:15380_1:N:0:46
GATCTACACTCTTTCCCTACACGACGCCCTTCCGATCTGATCTACACTCTTTCCCTACACGACGCCCATTCAATCCGCGC
TACACCCTTTCCCGTCTTCTGCTTGAACCCAACAAAATTCCACAATTTCCCCACCACGTGACCCTCCCACTATCACACCA
CCAGATACACTGACACCCCCCTAGCATGCTCCGTTGACCACTCTAAAGCCTAAACCATACCGAACGAGTGCCACACACAC
GCCACATTCAACCAATCAGGCACAACACCTACACGATCGCAGTTCGTATAATAATGCGCG
>M00285:128:000000000-BF978:1:1107:17114:15382_1:N:0:46
GAAGAGGGAAAGATTCAGATATCAGCCTGGAATGGAACTCACTTTGAATTCATGTCACTTGATTGGCAGGAAGGAGTTTT
GAATGTGTTTGTGACACTTGGCTCTGGGATGGAACAGACCTTTAAATGGTCTCTTTTTAAGTGACTTGGAGTCATAGAAC
ATAGAACACTACAGCACAGTACAGGACCTTCGGCCCACAATGTTGTGCTGACATTTTATCCTGCTCT
>M00285:128:000000000-BF978:1:1107:23089:15382_1:N:0:46
GGCAGACTATTAGAAATGTTGAGCCAATGATTACATGGAGGCCGTGGAAGCCTGTGGCGACGAAGAAAGTTGTTCCATAG
ATTCCGTCGGCGATAGTAAAGGAAGCTTCATGGTATTCTATGGCTTGAAGTGCGGTGAAGTAAAGGCCTAGTATGATTGT
GAGTATTAAGGCTGGGATGGTTTCTTTGCGGTTACTTTCTATAATGCTATGATGGGCTCAGGTATTGGTAACC
>M00285:128:000000000-BF978:1:1107:5034:15384_1:N:0:46
ACCAAGTCTGCACTGACCATCAAGCATTCATTTACACCAATCCTATTTTATTCTCTCCATGTTCCCTTCAACTTCTACCA
CTCACCTATGCACTAGGGGCAATTTACAGTGGTAAATTAACCTACCAACCAGCACATCTTTGGGATGTGGGAGGGAACTG
GAGCACCCCGATGGAACCCACATGGTCATAGGGAAAACGTGCAAACTCCTCACGGACAGTACCGCAGGTCAGGATTGAAC
CCAGGTCACTGGAGCTCTTGTAGCTGCGTCACTGTGTTGTTCATGGTTGAGGATGGATGG
>M00285:128:000000000-BF978:1:1107:8495:15385_1:N:0:46
CTACGAGACCATACCCAATCCTTCATGAGACCCATTCCTCGACGGGAAACCGCTCACCCAATTCCCAAAGGGAGACCTTC
CCCGCCGAGAGAACTTCCCGCAGAGTTGCGGGAGCCTAACTCCGCCGGGAGATCCTCCCCCGCTGGGAGACGCGTAGCCC
CTACCGCAGGACTCTGCCCCCACCATGGACACTCTGTCACGTCGCCCCCACAGCCACCGGAGACAGCAGGTACCGGAATC
ACCACTTTCCTCACCGTGCCCATTCGCCACCACCTTCCTCAGACCGCACCCCACCTCAGC
>M00285:128:000000000-BF978:1:1107:16100:15385_1:N:0:46
CCTGAAGTAGATGTTTTGTTTTTCCCCCAAAGCTTCAGCCACACAAAATACCAAATCTTCAGGCATCTGAGAAGCTTATA
AAGTGGCCAAGTTAATGGTAGTCTGCCTTTCATTTTGAGGTTACCTAATGCCGTACTAAAATAATAACAATAATTAAATA
GCAAAGTAGACAAGGGTAAGGATCTGGGTGTCATTACTGACAAGATGTTGAGTACGTAATTATAGTAGTTGCTACAAAGT
CAAAGAGATTGATCTTGGAAGTATAAGGAAGTGATATGTGCACTAATGCAGCATTAGTG
>M00285:128:000000000-BF978:1:1107:2712:15386_1:N:0:46
AATCTGGTGATATATCAAGATTACCTTTTCAGGAGTAAGAGGTACACTTAAATCAATCTAACCAAACGACTCAGCAGCAT
GAAATACATACACTACAACTGTTTTCCTGTTGTTACTCCATGAGTTTTGTGAAGATTATCTTTTCAGGTAATCTTACCTG
AATTAGTGAATTACCTGAATAGGTGTTT
>M00285:128:000000000-BF978:1:1107:22778:15387_1:N:0:46
AATCGACTTGGTAAAGGATTCATTGTTCCTCCTCTTACTAGTTTGCCACAATGTCACAAAGAAGGTACCAACTCTTCAGC
AACTGAAAATCTACATGTAATAGTTGTGCTTGTCACCTTTTCCTTTTGTTCAGTGTTTGTAACTGATCATTGACCATTTC
AGGAAGATGAGTTCTTCAAACCAGCTAGTTATCCCCTTTCATGCCTGCAGGGCACTTTCATAAAAAAGCAAGTAACATTA
TGGCATGTCATTCATCAGCACAGACATATAGGCTTGAAAGTGAAAGGAAACTACTTCATT
>M00285:128:000000000-BF978:1:1107:19881:15388_1:N:0:46
GATCTACACTCTTTCCCTACACGACGCTCTTCCGATCTGGTCTACACGCTTTCCCTACACGACGCTCTTCCGATCTGGAC
TACACTCTTGCCCTACACGGCGCGCTTCCCATCCAGACTACAAACCTGTCCCACCCCACCCGCCTTCGGACATGATAGAA
GCACAGGCCGTGCCTACCCAGCTCACGGGCGTAGCACCGCGCGTGGTCGCAACGGCCGCACGACGCACAGCCCGCGACGG
CGAGGCTAGGCAGAGGCATGAAGCCGCGAAGCAGCACAGTCGTCCAATCAGGCACGCATC
>M00285:128:000000000-BF978:1:1107:20190:15388_1:N:0:46
GACCTGCTGAGTACCTCCAGCATTGCGTGTGTGTTACGCCGATATTTCAGATATTCTTTTGTTTTATTTTCCTTTAATAT
TATTCAAATTAACATTGAGGTAATTGAAGTCCCATGAAACATCACTCTATAGTTGTTGCTCATTGTCGTAATGTCCTTGT
AGATTTACTCCGCTACCTTCTTGGAACAATGTATTGCCCTATAGTATGTCCTAGCTAGGATTTTCCTTCTTAATTCTGAA
AGAAATGGTGAAAAAATTTTATGGGCTTTAATAGTTACTTCTGGACAAGAAAAGAAAC
>M00285:128:000000000-BF978:1:1107:25754:15389_1:N:0:46
TGGGAGGAAAATGGAGCACCCAGGGGGGAAACCCATGCGGTCACAGGGAGAACGTGAAAACTCCACACAGACAGCGCCAG
AGGTCAGGAAGACTCTATGAACAAAACAGCTATTTACTCCTTCCTCATCAGCAATATTAGAACAGTTACCTCATCAAAAC
GGAACACAAACTTGTTTAACTCCCCTGGGTCTTGCCACTGGATTTACTGCTTAAGACAAAGGAACATAAGAAACAGGAGC
AGAAGTTGGCCATCTGGCCCATCGAGCCTGCGCTGCTGGTCAATTAGATCACGGCTCATT
>M00285:128:000000000-BF978:1:1107:18084:15390_1:N:0:46
CATCCCACTAGCCTCCACATTCAGCATATTATCATTCACCACTTCCACCTGCTGCAACAGGATCCCACCACCAGTTACAT
CACTTCTTTTTGCTCGCTCCTTCCTCCCCAACATCTGTCTTCTCCACCCCACCTGTCCCCCACATCACATTTCCCCATTT
CTGCTTTCTGTTTGGACTACTTTTTGACTCCCTAGTC
>M00285:128:000000000-BF978:1:1107:5305:15391_1:N:0:46
ACAATGGAGCAGTGAGGTGATTATGTAAGTTTAAATAAATAAAATTTAATCACCACCTCAGTTGATGGCAACATTTGGGG
TCCTGGAGAATTTGGAAGGGACAAAATAAGAGCAAGGTTAACATCTCCCATATTTGCATGGAAAATTAATGTGCAAGTTG
AGAGTGAGCAGTGGACCAGACTGGCTTGGAGGCAATATTCTCTTCAGAATGCCAAATATGTATAGAAAGAAATGTATAGT
TTGTTGACATACAGGTGGTGGGAAATGAGTGAAGAGTCAGGTGGGTTTGAAGGTTATAAT
>M00285:128:000000000-BF978:1:1107:9572:15391_1:N:0:46
GATACAGCAACATGAAACATCGTTCTGCTGTGTTGACAGCTGTGGGCTGTCTTCAGTCGGCAATGTTCTGTCCCCAGTGA
GATTCAGGGCCCCACTTTAGGAATCTGAAATCCCCTGACGTTCGCTTCTGTCAAAGCAACACAAAAACAGATAAACTAAC
TGGATTGCAACAGCGCAAATTCACACAGAGAGGAAGTGTTAGTGTCAGAAACACATTATTGA
>M00285:128:000000000-BF978:1:1107:14642:15392_1:N:0:46
CACAGTTTTGCTTCACTCAGGTCCCCTGCACCTTAACCCTATGGGCAATGGGAACAGTTTCCCTCTACAGCCTGTCCCCA
CATTACGACTGTAACCCGACCTGTTCATAGGTCGGAAATGAACAACAACGGTATGTGGGAGAAGGTCACAGAAACGGCGG
TGACGGGGGAGTGAGCAAGTGCGGGAAGCGCTGGCCGGCCTCAGTGACTCAGGGAGCGAGCGAGTGAGTCTGCTCAGCGC
TCCCGGCTCTACTTGGCTCCACCCAGCCCCCTGATTGTTCTGGCTCAGGGTTGGTGGGGG
>M00285:128:000000000-BF978:1:1107:20874:15393_1:N:0:46
GCTGGCTAAATGATTTGGGACTTGCACATCAATTTAAAATAGCTTTAAAGGAAGGATCAAGCATTTACAGACCATTTCTG
GCATTGAGTGCTTTCACTTCAACAGATTACCAAATAATCTGGTTTTGGAGACAATATTTTTTTAACCAGTATTTGGAATG
AAATGCTATTTTCATAATTACAAACCACCTATTATGTTGTTTTTGCGATAAAATTGAAGGCAATGTTGAAAATATTCTGT
ATTTACTACTAATTGCATTAATATGTGTAAAATCTGTGTAAATGCGATGTAGGCAAG
>M00285:128:000000000-BF978:1:1107:29320:15393_1:N:0:46
CCCAATAATAACAAGGATATTGAGGAGTATATAGCAAGCATATCCTGGAAAGATGTGATAATAACAGAGTTGTGATTTCA
ATTTCCCAAACACCGATTGGCATCTCCAGACCGTGAGAGATTTGGATGGGGTGGAGCATGTTAGGTGTGTTCCGGTTGTA
TTCTTGACAAAATATGTTGATGGGCCTACAAGAGGAGAATGGAGTTTGATTTGGTATTGGGAAAAGAACCTGGTCAGGTG
TCAGACCTCGCAGTGGGTGAGCATTTTGGTGATAGTGAACATAATTCGATCTACGTTACG
>M00285:128:000000000-BF978:1:1107:15345:15399_1:N:0:46
GACACAGATTTTTGTTGACTACAGGGTTTTAAGCAAACTAGAATGACATGTACATATTGAATGGAGAGCAGGCAGGAAGG
GCTGTATGGGCAAATCTGTTCCCTTGTTCCTTTACACATTTCACTCTCATTTTCTGTCCACAGTTAATTCCTTTTGTGGG
TGAGGAGCCCTTCAGACCTTCAGATCTTCCGAATGTTGGGGCTTTGACAAATACAGAGTACCAAGAAATGCTTGAGGTAA
AGTGTGTGCACAGAACTTGACCTTGAAATCATCTGTACCTCCATGCAATGGGCTTCCTTT
>M00285:128:000000000-BF978:1:1107:11805:15400_1:N:0:46
AACCTTTCCTGTCTAAATGCCTTTTAAATATGGTAATTGAATCTCTTGGAAAAATTAATTTGATTTTCATAGCTTTTAAA
TGTCCCCAAAGATCAGAGATGTCTAAAAACTATTAAAGGTCATTAAATGAGAGTAGAAAAATCTGCAGATGCTGGAAATC
TGAAACAAAACCAAAATTGTAGGAAACACTCAGCAGGTCAAACAGCTTCTGTGGAAAGAGAAACAGTTTATATTTTGGCT
TTGTGATGCCAGGGTGTTGGACCTTATATGTTAATTGTTTCTTTGTCCACAGATGCTGCC
>M00285:128:000000000-BF978:1:1107:24602:15400_1:N:0:46
TCCCACTGTAACCTCTGACAGCCCTCCAAACTATCCACAACATCTCCAACCTTTGTGTCATCTGCAAACTTATTAACCCA
TCCCTCCACTTCCTCATCCAGGTCATTTATAAAAATCATGAAGAGTAAGGGTCCCAGAACAGATTCCTGAGGTACACCAC
TGTGCACCAACCTCCATGCAGAATATGACCCATTAACAACCATTCTTTGCCTTCTGCGGCCAAGCCAGTTCTGGATCCAC
AAAGCAATGCCCCCTTGGATCCCATGACTCCTTACTTTCTCAATAAGCCTTGCATGGGGT
>M00285:128:000000000-BF978:1:1107:12494:15401_1:N:0:46
TGTCTTGCCATTACAGCAGAATGTGTCTATGCTCCAAAATAATGACCCTGAAGTAAAAGAGAAAACATCACTCCAAAGTG
TGCAAGCATTTAAAACCATGGAGGCTGTAGTTATTAATGAAGCACCGGCAAATAGTTCTAATGAGCAAACTGATAATGTC
GAAACAAAGAAGATATCCCTTGAGCCTGTACAAACTTTTAAAAGTACTGTGTCTGAAGTGAAAAAGTGTGCAACGACAAA
CAATGTTACTGAGCACCAGGAATCCTCGGGTACCGCAGCAACTGATGGTGCTGCCATACC
>M00285:128:000000000-BF978:1:1107:25438:15401_1:N:0:46
ACACATTCACTTACACACACACACACACACACACACACACACACACACACACACACACACACACACCCTTACACACATAC
ATACATACACACATTCT
>M00285:128:000000000-BF978:1:1107:16047:15401_1:N:0:46
GGAGAAAAGGCCACGTTCCCGCAACCTGCTTTCATAAGGCATGCTCCGCATTCCAGGCAGCATCCTCGTAAACCTCCTCT
GCACCCTCTCTACGGCCGCCACATCTTTCCTGTAGTGAGGTGACCAGAACTGAGCACAATACTCCAAGTGGGGTCTGACC
AGGGACCTA
>M00285:128:000000000-BF978:1:1107:17230:15402_1:N:0:46
GCCTTATCTCCATATCCCTTGACTAGTTAGATATCTATCCATCTCCTTCTTAAATACCTCCAATGATCTGGCCTCCACTG
CTTTCTGTGGCAAGGAATTCCATAAATTCACCACCCTCTGGCTGAAGATATTTCTCCTCATCTGTTTTAAACCTGTACCC
TCTAATTCTAAGGTTGTGCCCTCTGGTTCTGGACTCCCTCACCAA
>M00285:128:000000000-BF978:1:1107:12919:15402_1:N:0:46
GATCTACACTCTTTCCCTACACGACGCTCTTCCGATCTGATCTACACTCTTTCCCTACACGACGCCCTTCCGACCGGATC
TACACTCTTTCCCTCCACGGCGCCCTTCCAATCTCAATAAAACGTTTGCCTACTACAGCCACTTCCAAACCTCTACTCCC
ACCTCTACATCGTCGCTAGGTAGGGGTACCAGTCGAATGAGAGGACGTCAGTGGAGAGCGGATACCTACAAGCGAGGCAC
GAGAGGGAAGGAGGGTAAGTCAGAGGCGAGAGGATGAGAGCTGTGGGTAAGGTACGATGG
>M00285:128:000000000-BF978:1:1107:17181:15403_1:N:0:46
GATCTACACTCTTTCCCTACACGACGCTCTTCCGATCTGATCTACACTCTTTCCCTACACGACGCTCTTCCGATCTGAAC
TACACTCTTTCCCTACACGACGCTCTTCCGAACCGAACTACACCCTCTCCCTACACGACGCCCATCCCAACCTCAGATCA
AAATATCCGCACACGACGATAACGTCGACCGCGACCCACGAGACGAGTCGGTCGAACCCGGGCGCAGTGATCCACAGCTC
GAGAACCTCCAGCCTCCTATCTGGCAACAGTCGCAAACAAGGGCAACATCTGAGATACCC
>M00285:128:000000000-BF978:1:1107:2541:15403_1:N:0:46
ATGTCTAATGTTTTGTAATGTTTATTCTGTCAAGTGTGTATTTGTGTCTCTGTTGGTTGTTATTGTTATTTTATGGGACG
AGCACCTGAGGAGGACGGTATCTCGCTCCTATGCATACTATGTATGTATATGGTTGTGACAATAAAAACTGATTCTGATT
CTAAACCTCCTCTGTACCCTCTCTATAGCTTCCACATCCTTCCTGTAGTTAGGTGACCAGAACTGAACACAATATTCCAG
>M00285:128:000000000-BF978:1:1107:20371:15404_1:N:0:46
GCCGGTGAGTGCATTAGGGGGGAGGCTGCAGCGGGTATTTACCCAGCGAGACACAGTGAGAAGCTTTTGCTTGCCTGCGT
CCAGACAGATCATTCAGGCAGAATCCCATGCACGGTCCCAGCATCATATCCCACA
>M00285:128:000000000-BF978:1:1107:10478:15405_1:N:0:46
TCTTAGCTCTTCTTACACAATTCTTAAGGACGAATGAAATTGCTCACATGCCTGATACTATGCTCACAAGACAAGCAATT
TACTTGAAACTGTCTCAGCAAGACGTTACCAGGAAAACACATGGAATACTTCAGGAATGTTCTCAAAGCTTCCATGAAAA
AAT
>M00285:128:000000000-BF978:1:1107:10575:15407_1:N:0:46
ATTCTTGTGCACCTCCTCTGTACTCTCTCCAGGGCCAGCACATCCTTCCTTAGATATGGGGCCCAAAATTGCTCACAATA
AGTTACGATAATTGTTGATTGGCATATGTCATGCTGTTGCTTGTCAATCATAGCTCAGCATTCTGTCTGTGTTCGAAGAG
GAAGAGTTTCAAAACTATTTTGCTGAATCAATATTTCA
>M00285:128:000000000-BF978:1:1107:8401:15409_1:N:0:46
GTGCACAATCAGCTCCTGTTCTGTGTGGTAACAGACTGCCCAAATCCTACAGTCTCTCTCATCACCTCCTGCCGGATGCG
ATGGAAACTGCTGTCTCCTCTCTCTGCCGGGCTGCACATGCTCCAAGGCCAGAAACACCATTGAGTTTGTTAGCTTACAG
AGAGCTCTGAGCTGGGGAGAGACAGATAACAACTTCTCTTACATTCAACAGCTGTAGCATTCAAGAGCATC
>M00285:128:000000000-BF978:1:1107:25397:15409_1:N:0:46
GAACACCATTTCTGTGATTTTGTATCAAGTGTGCATGATTGAAGAGCATTCATGAAGAACCAGCTTTGATAATGTGTACG
AGGTCTTCTTCAGCGTTATGAGATGGGGAATTCCTGAGCAGATCCAATACGGTTTGGTCTGATGGTAGGAACTCACTCTA
ACTGATCCTGTAAGTTTCATACTTACTTTCCATCCCTTGTCATGACCCTCAGCCCC
>M00285:128:000000000-BF978:1:1107:8231:15410_1:N:0:46
GGTTTGTGGCAAAGGAGAAATTTACCCTCAGAGTATTCATTTTTCTCATAATCTCAAGGCAAACTTATTTTTCTCTGCAT
CTTTGTTTGCCATTGAATGCTTTTACTTCATTCTTTTTGTACTGCCGAATATACTTAAGCT
>M00285:128:000000000-BF978:1:1107:5837:15410_1:N:0:46
CAATGAGTAGAGCCCTAGCACCTTAAGCCTCTCTCTATATTCCATACCCTCCAATCCAGGCATCATCCTGGTAAAACGCC
TCTGCACCCTCTCCAACGCTTCCACATCCTTCCTATAATGCGGCGACCAGAATTGAACACAATATTCCAAGTGCGGCCTA
ACTAGAGTTTTGTAAAGCAGCATCATCACCTCTCTGCTCTTGAACTCAATCCATTTATTTATAAAAGCCAACATCCCATA
AGCCTTCTTAACAGCCCTATCCACCTGCGAGGCAACTTTGAGTGAACTGTGGATATGAAC
>M00285:128:000000000-BF978:1:1107:6196:15411_1:N:0:46
GGAAATATCTATTCACTTGCCTGCAGATTTCAACCAACCCAAATTGGATTGAAGTAGGAAAGTGTATCTGTTCAAGAAAC
TAGAGATTGAATGAAAATGAATAATCACAGACATAACCCAAATCAGAAAGATAAAACATCATTGCCTACAGATTGCAAAG
TCTTGGGAA
>M00285:128:000000000-BF978:1:1107:19865:15412_1:N:0:46
GGAGGGAAAGTGGGGATGGGGGGGGGGTGGGGAATTTGATACGAAGCAATTGCACCACACACCATCTCTCTCCTGTTTGT
GCAGCAGCTTTGGACTGTACCCCTGGAACGTCTCGTCCTGGCCAGGTACAGATGGCTGAAGATTTAATCCTCGACTCCTC
TGTTTTCTTATTCTGTGGAAACAGGAAACTTGTCCAGCAATAACAAAAGCAGAA
>M00285:128:000000000-BF978:1:1107:12709:15412_1:N:0:46
AAGTATTTCCAGTCACTCTTTTTGGTATTACAGTCAACAGACCAACAATAAAGCACGTTATATGGGATTGCTGCTGTCTG
CAACTTCACGACTCAACCAAGTGTTTAAAATATTTGTATACGACAGAAGATGCAGCTGTAATTGGAAGGATTTTATTTAG
GGCTTTCAGGCTTCTATTGAAGCCCTGACCTGAGTTGTCCTGAGAGTGTGTGACTCTGACACAAGAGATTCTGC
>M00285:128:000000000-BF978:1:1107:18670:15415_1:N:0:46
GAGATCTCTCATTAGTGAATATGGGCCTAACTGACCCATTCTGTCCTCCTGACTCATTCCTACCATCCCTGGCTCAGCAA
AGCTTTGTTGCACTCCATCCATGGCAGAAACATCCTTCCTGGCATAAGGAGACCAAAAGTTAATGCAAAACTCCATGTGG
ACTCTTAGCAATGTGCTGCACTAGTGCAGCAAGACATTCTTATTCCAGTGTTTAAATCCCCTCGCAGTGAAGGTCAACAG
ATCATTCGTCTTCCTAATGCTTGTTGTCCTGAATGCTTGCTATCTGTAACTGTTTACA
>M00285:128:000000000-BF978:1:1107:15531:15415_1:N:0:46
AGAACTAGAGGTTAGTATTGAAAAACTAGGGGTCAGCAATTTGCAACAGAGATGAGGCAAAAAAATCCCTCGTAGAATCA
TGAGCCTTTGAAATTCTCTTCTTCAGTGGGTGGTGGGAATAGAGTATTTGAATATTTTTAAGATAGAATGTCTCTTGAAA
AGCAAGGGCGTGAAAGATTATCATGGGTAGAAAGGAATGCAGGATTGTTACAATTAGATCTGCTATGATCTTATTAAATG
GCAGGGCAGGCTTGAGGGGCCTCATCCTGCTCCAAATTCATGTTTTCATAA
>M00285:128:000000000-BF978:1:1107:13903:15415_1:N:0:46
CCATCTTCATGCCCTGTTTTAATACCCTCACTCCAAATTCTCTGACCAATCATTTGGGATGATTCTGCTACAGATGTTAT
GATGGATGCACTGGCTATAGAGGCACTTCTGCGAAACTTCACCAACCCGACCCTTGTATCATAATAGACTGCATATACCA
GGCCTCTTGATATTTTAGATGACCGCATTGACATTTACAAAGCTCTGAGATGCCTCGATATAGTAGATGCAAGGAGGTCG
TTTCCCTGGCCTAGAAATCCAGGGATCACAGCCTCGACCTATTGTTAGGCCTTTTAGAAC
>M00285:128:000000000-BF978:1:1107:14680:15416_1:N:0:46
TGCAATTTTTCTAACATCAATGTTCTGTTCCCCTTTCAAGTCAGTGCTTGTGGAATTTGATTCAACAGAAATCTCCCCTT
ACTGCATCATGTTTCCTGAGTTGTACTATAAACAAGAGCCATAGCTCAATAGAAATGACGTCTCTATTTTTCAATATTGT
ATGTTGAACATTTCCCTGA
>M00285:128:000000000-BF978:1:1107:4825:15416_1:N:0:46
TTGACCCTCAGCCTTGTTCACCCACACACTGACACCTCTCCCTAACAGGGCAACCGTTGTTCACCCTTGTTCACCCACAC
ACTGACTCCTCTCCTTAACATGGCAACCGTTGTTCACAGGTTTTTATCATTTCATCTACAGAACGTAATTGTTTTCTCAT
GTTATGCAGAG
>M00285:128:000000000-BF978:1:1107:14412:15416_1:N:0:46
CAGTAAGTTACTATTTCACTTTGAGACATTGTGTTTTTTTCAAAGATTCAAGCATCAAAAATCCAGTACTAGCTGCAATT
ATTGCTAGAATGAATGCAGGCTCACGAGAGATAGGCTGATGTCTCGTTCAATGCAGAACCTTATTTTAACACTCATCCTT
CACTCAATTATTTTAGACAAAGTGGAGGAACCTCAGAAATCACTGAGATACAGCCGGTAACATAATTTTTTTCC
>M00285:128:000000000-BF978:1:1107:28747:15419_1:N:0:46
TCATTAACTTCTCGGCTTGGGGATTTTCGCCTATTCTTCCTTGCAAAAGGATTCTAGTTCTGTGAGATACTTGAGCATCT
TGCATGCACTGCTCTTCTAAGGTCCAACTACAGATCTTCCATGATGCCTAGGTCGTGGGACTGTGAGGGCCATGGCGAAA
CCTTCAGCTTGTGTCCCTTGAAGTAGTCGATTGTGGATTTTGAGGTGTGTTCAGGTTAGCTATTCTGTTGTATAAGCTTT
CCTCTTTTCATACACAGTTTTTTCTTACAGATTATGTGATGTTTGGGTCAATAATCTGCT
>M00285:128:000000000-BF978:1:1107:9668:15420_1:N:0:46
GTATATAATCTCCATGATTCATTTAAATTTGTATTGTCTTTTACTCTGATCTTTAAGGTTCATCGAGATGTCTGCAGTAG
AAAGAGCAGCATGTGCTTTAAGTGGTGTTTTAAGAAGTTCAGCAGTTTCAGCTGGGATTTATTGCTTGTAAGTGTTCTCC
AGCAACACCTACAGGATTCTTAGTCTGAGCTCTTATCTCTTCTTGTTTGGGATTTCTTTGCTAATTTTATTACACTGACA
GAT
>M00285:128:000000000-BF978:1:1107:25872:15421_1:N:0:46
ATGGAACTCAGTAAAACAGAGTTTAGAGGAGACCACAAAAATCTGTTCATTTTCAATTTTAAAATATTATGGTTGGAAGG
AAAATGATTTAAAAGTTATACCCCAAAAGAAACCATGACAAATAAAAACTCAGGAATTCAGGTTATCAATCAGGAAATGT
GTATTGAATGAAGACTTCTAAATTATTAGTCATTATTATAAGTAACATTCCAGG
>M00285:128:000000000-BF978:1:1107:26601:15421_1:N:0:46
TTGGTCCTACCTTTACTCTCGTCATCCTTCTGCTCTTCACGTACATGAAAAAAGCCTTGGGATTCTCCTTAACCCTACTC
GCCAAGGCCTTTTCATTTCCCCTTCTTGCTCTCCTCAGCCTCTTCTTAAGTTCCTTCCTTGCTACCCTATATTCCTCATG
AGCCCTATCTGATCCTTGCAGCCTACACCTTATGTATGCTGCC
>M00285:128:000000000-BF978:1:1107:6598:15422_1:N:0:46
AGTCAATTGGATGTGCCACACGGTTTGGGGTATTAACTACTGAAATCTTAAGACTGTTTCTCAGCTGTGTTATATCACAA
TGTATGCTGATCTACATGACCAGTGGTGTGCCAAAGGGATAGGTGTGTTGGGTTGTCATATACTCTGTTTGTCCTATACA
TTATAAGAACGTAGGTGGCACGATTAGCAAGTTTGCAGATGGCCACCAAATTTGGTGGTATAGTGGACAGAGAAAAAGGA
TGTCTAAGGGTATAGATTTT
>M00285:128:000000000-BF978:1:1107:25032:15423_1:N:0:46
CATCTCTCCAAAAACTGCCTCCCAATCTGCTCCTCAGTATCCCTACTGCTACTGTGGGGCCTATAGAATACTCCCAGAAG
AGTAACAGCCCCTTTCTTGTTCCTAACTTTCACCCATATTGGCTCTAGAGAGGATCCTTCAACATTATCTACCCTTTCTG
CAGCCGCAACTGTGTCCCTGACCAGTATCGCCACCCCTCCTCCTCCTCTCCCCCCCCCCCTATCCCTTTTAAAACACTGA
AAACCTATTCAATATCCATTCCTGCCCCGCTGTCAGCCACGTCTCCGTCATAGTCACAAT
>M00285:128:000000000-BF978:1:1107:28254:15423_1:N:0:46
TGTCGTTAGCAAGGGAAATGGAGTTAATATTTCAAGTTGATGACTTTTCATAAGAATTAGCAGGTTAGAGATGCTGTAGG
TTTTAAACAGCTAAGAGTTAGGAAAAGGA
>M00285:128:000000000-BF978:1:1107:9227:15425_1:N:0:46
NNNNNNNNNNNNNNNNNNNNNNNNNNNNNNNNNNN
>M00285:128:000000000-BF978:1:1107:6815:15425_1:N:0:46
CCTGCCAGACCTTTCAGATAGATGTTATGGGGACCAGTAACTGTATCCTGACTGCTTCCCAAATACAATATACAACACAA
AGCCAGCATTACACATGTTGACCTCAATGGTGGTCTTCACAACACAACTGCAAGGAAGGAATGCAAGCCGTGATGGTATC
AGTTTAAAACTGATGCCTAGTGCGTTAAATT
>M00285:128:000000000-BF978:1:1107:19320:15425_1:N:0:46
TTATCTTTGTGACTGTCTTCCATTTGCCTTTGCCTATCCTAGTTCTCCTGTGCTGTGCTAACTCTATGGTCCCACTGTGA
GGTGGAGAAATTTGGTTCACCTTATCCATGCTGACCAAGATACCAACCTGAGCTAGTCTCTATTGCCTGTATTGGGACCA
CATGCCTCTAAATCTTTACTA
>M00285:128:000000000-BF978:1:1107:16073:15428_1:N:0:46
TTAAAGTGGAATATCACCCATTTTGGGAATATCCATCTTTCAAGTAAATTTGCACTAGTGCTATGATACATGGGAAAGAG
ACAGTGTCATACCCCACAGTGTCTTCTCCATTAGCAATCCAATCCACTCTGCATGTGGATTGGAGTTTCAATAGCTACCT
TCGCCTATCAACTGGTAACTTGCTTTGACTCAAACATGTTGAAGTCTCCATCAGCTCAAGTCACGA
>M00285:128:000000000-BF978:1:1107:28314:15429_1:N:0:46
AAGGGCATGGGGAGGGGATAGAGGAGATTTTGTGAAGTTTTACTTGCGTGGGGGTGGAGACTTCCATTGTTGTGAAGTGA
CTGGAGAAACCTGAATTATCCTCATTGGAGCAAAGAAGGTTAAGAGAGGATGTGATAGAGTAAATTTTCCTACATCGGTA
AGCTCAACAAAAAACACAGATTTAAGAATATTGGCAAAAACAAAAAAAGCAACATAAAGAAAAACATGGTGTAGTAATTT
A
>M00285:128:000000000-BF978:1:1107:7811:15429_1:N:0:46
GAATCTATTGTACAGGGGGCTTGAAATAGTTCTCCAATTGTTCAAGCTGAACTTCAGATCAGAAAGGTTTGTGCAGATGT
TTAGAACAGTGCCCTGGTGGGGCAGTTACTGTAGCATGTTATCAACTTCAGTGCTGAGCTTGAAGGGAACTGTTCCTTTA
AGTGAGCTAAACAGCTTCACTTCC
>M00285:128:000000000-BF978:1:1107:8851:15430_1:N:0:46
TTGCAGCCATGAAGGAAAGAATGAAAGTCAGAGAGAGAAACAAGCCTGAGATCTTTGAGTTGATCCAAGCACAGTTCGAA
GTATCTAAGGAAGACTATGCACAGCATTTGAAGGCTGCAAAGCAGAGTGTGTTGGAGGGAACGTCCAAGTGGTCAGCAAA
GATAAAAATAACAGGTCAGCCTACCCTAAGCACCTTTGCTCTAACAATTCAAAATATGATATTCAGGGTA
>M00285:128:000000000-BF978:1:1107:2869:15430_1:N:0:46
AACTGTCATTTCTTTCCAATAGATTCTGCCTGACCCACTGAGTTCCTCCAACATTTTGTGTGTTGCTCTCTCATTTTCAA
CTCCACTCTTTAAGAAGCAAGGGAAGCAAAAGACAGAAAATTATTGGCTGGTTAGCCTGACTTCAGTGGTTGGTAAGATG
TTAAGTC
>M00285:128:000000000-BF978:1:1107:8706:15434_1:N:0:46
TCAGTGACTGATGAACAAGGACTCCTAGATCCCTTTGTATTTCCCCCTTACCTAACTCCACACCATTCAGATAATAATCC
GCCTTCCTGTTCCTGTCCCCAAAGTGGATAACCTCACACTTATCCACATTAAACTTCATCTGCCAAGTATCTGCCCACTC
CCCCAACCTATCCAAGTCACCTTGAATTCTCCTAACATCCTCTACACATGT
>M00285:128:000000000-BF978:1:1107:7712:15436_1:N:0:46
CAGCTAGATAAAACATAGAATATGGAACATAACAGCACAGTACAGTACAGGCCCTTTGGCCCATAATGTTCTGCCAACTT
TTTATCCTGCTCTAATGTCTATCTAACCCTTCCCTCTCACATAGTCCCCTATAAATTGAAACATTCGCATTTTATCCAAG
GTTGTTTGAAATATTTATGAAGACCTAGAAACAGAAGATGCTGAAGTTACTCAGCAGGTCAGGCAGCATCTGCGGAGGGG
AAATAGGGAGGAACAGGGAATCATTTGTTTTCTCTTGCACAGTATCCTCAAGTTGTATT
>M00285:128:000000000-BF978:1:1107:18978:15438_1:N:0:46
ATCTAATATAGCAACAAATTACACATGGCTAAAACAGCGTTTTTAAGCTAAATCCTTTGATTTTTCACTTTCTGCACAAA
TTCAATGGTGTAACTATTGATAAACAATTGTAGTGTCTGTATTGCATGCTGCTGAGTCGTTTGGTAACAGTTATTTAACG
GTACCGTTTATCAGAAAAAAGTTAATCG
>M00285:128:000000000-BF978:1:1107:6673:15441_1:N:0:46
GGGGAGTCCAAAACTATAGGGCACAGATACAAGATAAGAGGGGAGAGATTTAAAAGAGATCTGAGAAGTAACTTCTTTAC
ACAGAGGGTAGTGAGTACCTGGAATGAGCTGCCAGAGGAAGTAGTTGAGGCGGGTACAATTGCAACATTTAAGAGGCATT
TTGATAGGTACATGGAGGACAGGGGCTTGGAGGGTAGTGGGCCAAACCTGTGCAAATAGGACTAGCAGGAAGGATGCTGT
GGTTGGCATGGACCAGTTGGGCCGAAGGG
>M00285:128:000000000-BF978:1:1107:25750:15441_1:N:0:46
TGGCATCACTAACACAAGGCATTTGTCACCACCTTAAGCCACAAATGGCAAATAGGAGTATCCATTTTAGCCTTCTCTTG
ATGGCCTAACCAATATTATCTTCAACTTGATTTGTATACCATACTAAGAAACAGCTGAAAGCACTGGAAACTGCCAGTGG
ATATGATATCAACCATTCTCCCAGATTTTGTGTAGAAGGCTTGTGATACAGAACTGGTCATGCATCTAAGCGAGGAGTTC
TGGTATACCTACATACAATCTGTAAAGTTACCCATTACAGCACTGGCCAAAGAGGTGGT
>M00285:128:000000000-BF978:1:1107:11105:15442_1:N:0:46
TACTGCCTGACCCATTGAGTTCCTCCCGTGCTTTGTGTGTTGCACCATGAATACAAATCTTTGATTGGCTCCTTTCTCAT
ACACCCCTTTCCTCCCACTATAAAGCTCAATATTTTGAATTTCTTGTAGGTCCTTTTTATGATAATAAGCTACCCACCAC
ACTAAGCCCACTCCCAAACTTTCTGCATAGTCCTTCCAGTTCACTTTGCTACATTCAACCGAATCCTCTCCCCAAACATC
>M00285:128:000000000-BF978:1:1107:20595:15443_1:N:0:46
AAAGAAGGGGTCCCAACACCGACCCCTGTTGAACACCACTAGTAACCGGCAGCCAACCAGAACAGGAACCTTTTATTCCC
ACCCTCTGTTTCCTGCCATCCAACCAACGCTCCACCCATTCTGTTATCCTGCCTGTTATTCCGTGATCTCTCGTCTTACT
AATT
>M00285:128:000000000-BF978:1:1107:29150:15444_1:N:0:46
CTCCCACATATCCTGCTATTCCACGTTCCTCCATGTACCTATCTTGTTGCTCCAGATTCCAGTGTCTGCTGTCTCCTTAT
TCTCCAAGTTCCCTCTCTATGACCCAGTTGCATTACTAGCTTGAATTAGAAAGTGCACCAAAGGCATGCCTAGCAAGTAA
TAAGACTCCTCGCATATAGTATGTAGTAA
>M00285:128:000000000-BF978:1:1107:14585:15444_1:N:0:46
CCAGTGTTGTTGGCTGCCTTAACTTATGGCGATTATTGAAACCATTTTGTAACCAGTTGTAACCCATCACAAACGGAGAA
GAAGTTTGTCACTAGTATTAGATGCAGGAATATTGGATATCTGGTATACGCACACTTGAATCATTGAATCAGTACAACAC
>M00285:128:000000000-BF978:1:1107:27067:15444_1:N:0:46
GCAATTATTAGCGATATTGTATATTGCTGAACCGTGCAAACAACTCTCCCCAGTTGAGTTCTGTTGATACAAGCAAGCCA
ATGACAAGGGCAAATGTTCCTTTTAATCAATCTTCCTTTTTAAGTAAGCATTATGAAGGTTATGGAAAATAAATCACTAA
CTGATTTTACATAAGTAAACATTCTTGTTAACAGGATTTTCACAATTGTAACTGGCATCTAATATGACAAAGTGCTACCC
AATATTAATATACAAATATCCTAGATATAGCTATGTGTCCAAGCTAATTTTCAGACATCT
>M00285:128:000000000-BF978:1:1107:10147:15445_1:N:0:46
CTATGGTTCTAAAACATCTGCAAGGTTGTAAACGGTGGAGGAGGGGGGGAGGACAAAAAAAGGACATTGGGAGGGAGAGA
TTACATAATCTGGAGGAGCAACATCTCCGCTTTCAACGAGCCAATATTGTGTTCAATGATTTTTAAAAAGTGATTCTGTA
TCTCCTAGTTATCCCCCATTCCTGACCCACCTGTTGTTTCTTCGGCTTGTCTCATTCACACCACCTCTGCCTTGCATTGT
TGTCA
>M00285:128:000000000-BF978:1:1107:19657:15445_1:N:0:46
NNNNNNNNNNNNNNNNNNNNNNNNNNNNNNNNNNN
>M00285:128:000000000-BF978:1:1107:10509:15446_1:N:0:46
GAGGGACACCTGAGACCGAATGGGTTATGGGAAGTAAGTGGGGGGAATGGGAGCAATGGAGAGCCAGCATGGATGATGGG
CTGAATGGCCTCTTTTTTTTGTGCCGTAAGCAAATGTCAGACGGCAGCTCCCGACCCAAGAGTGGGAGGGCTTCCTTGCT
TTGTCCCCCTACTCGTCCCCGTGCTTGCTTCTGTCATCGACGCGCCCCTTTCTGAGGCTGGTTCTAACGATCACAGTGTG
TCGGGAGCTGCCTGAACTCAGTGACCCCCGGCGAGAGAGAGGGGACGTGCTTCGGCGAGC
>M00285:128:000000000-BF978:1:1107:21485:15448_1:N:0:46
GCTGTTGCTTGGCTAACTTGTAGAGCAGCTCTTCCAATCCAGATATCAGTTTCCAGATCTTTGCTAAGGAGGGTTTTGCA
GAGTTGAATGGACTGGCAGCAACTTCACAACAAATTTGTTACTCTGGTGGACGCTGGTTGGTCCATCTGGTTTTAAACTT
TCTATATTTCAAGAAGGTGGTTATAGTGCAATGCTGAAGAAAAGCGATAAATTACAGCAGGATATAAACAGACTAGTAGA
CGGGATAAATGTGTGGCAGATGAAGCTTGGGTGCAGTGGACAGGCGTCCAAATGGTCACT
>M00285:128:000000000-BF978:1:1107:3597:15448_1:N:0:46
TGCTTCATATATGGAAATTTTGTCACCACATTTGCTGAAGTCATCATCTGCTGAAGGAGGCAGCAAGAGCTTCCAAAGAG
CAATAAATTAACCCAAGCAGATGAATGGTATGGTTCCAGAGCACATTCAAGGACACACCAAATGTAGGTTTCAAAAAGGA
TGATGATAATTTGGATGCAAGTGTTTGGCAGGATTCAGAAAAGATTATGAATGTTTAAAAAAAGCTGCAGATTCTGGAAA
TCTGAAACAAAAATAGAAAATTTTGTAAACATTGAGTAGATGAAGCAGCATCTGTGGAA
>M00285:128:000000000-BF978:1:1107:20460:15449_1:N:0:46
CAACAGGCAGAGCGACAGGTAAATGACCATCCGGATACCGGTCATCGTGAGGTTACACTGGACAGGCGCTTCTCTCTTCA
GGGAGAAGCGAAGGGCGCGGGAGCTCTGCACTCTGCTGCAGAGAGATTGATTCTGCCCGCTTAACGCAGCTTTTAAACAC
TTCCACCACACTCTCAGTTTGGGGCGGTTACATCATCGGAATGTGTGATCAAACGAAGCAGGAAACTGTAGGTGAGCTGA
CATGTTCAAAGGGCTGAATTTAAAAAAAAAGAACAATTTTATATAAGACACCAAAGTGAC
>M00285:128:000000000-BF978:1:1107:6189:15449_1:N:0:46
TAATGGTGTTCCGCAGGGGTCAGTGTTGGGGCCCCTTCTTTTTACCTTATATATTAATGATTTAGATGAAGGAGTTAATG
AGTTTGTGGCTAAGTTTGCGGATGACACTAAGATTGGGGGGGGAGTGGAGAGTATTGAGGAGACAGGAAAGTTACAGAGA
GACTTTGATAGTCTAGGAGAATGGGCGAGGAAATAGCAGATGAGGTTCAACGTGGAAAAATGTGCTGTTGTACACTTCGG
AAGTAGAAATAAACGGGCAGACTATTATCTAGAAGGAGATAAAATTGGAAGTACAGAAGT
>M00285:128:000000000-BF978:1:1107:15022:15449_1:N:0:46
CTGAAAGGACTGTTTGGGTCCCTGGATGGAGGTGATGGATGTGGTGTCGGGGCAGGTGTTACACCTATGGCGGGGGCAGT
GGAAAGTCCCCTGGGTGGGAGCAGGATGGGTG
>M00285:128:000000000-BF978:1:1107:26792:15450_1:N:0:46
GGTGTACAGATCTTTGTTATGGATTAGGTTACTATTTGTGAATATCCCTTTAAGATATAGTACAGTTGTGGTTGTGTATG
TGTGTGTGTGTGGGGGGGGGGCGTGATTACAACAACGACAGGAGATAAGGACATGATGATGTTTTTGGAGCAGTTAGTTG
GGGGTGGGGAGAGAGAGACACCTGCCTGTTGATCTCTGTATCAATGGATGAAAAACAATAACTGTGTCTGTCACTACAAT
CCATGTAGGGATTTTTGGAATAATCCAGTGGAGTCCACTTTGTTGTTAACCTGTAGAAGG
>M00285:128:000000000-BF978:1:1107:26417:15451_1:N:0:46
TAGAGAATGCATTATAGCTCAAATAATTTTACATCAGAGCCACATAAACTTTGCTTTAGTAAACATATCTTAAACAAATC
CAGGGGGAGTTGGGGGGGGTGTCTTTAAGAGATCATTATGCCAAGGGAAGAAAGCTCATGAAGAACTTGCCGACCAGCAC
CATTGGGAGTAGGCAGAGGGAGCAAATGTTGGCCAGGTAGGGGAATGATCGCGAGCAAGCGGGAGAGCACATTGGAAGAT
CTGCCTGGGTCTGACAAT
>M00285:128:000000000-BF978:1:1107:23132:15452_1:N:0:46
ACTCAATAAAAACTCAGAAGCAGTATATTTATTCATATCCTTAATGTGACAGAAGCACATTGCAGAAATCTGCAAGAGCA
AATAAATATATATTTAAAACAAAATAAAAAAATACAACCACATGGACACATGATTGTGTTACCTTAATGGCAGATATAAG
AAACAAGCTGGAAAATTCAACTAAATCATTGTGCTTAAGACTTCTCAAGTG
>M00285:128:000000000-BF978:1:1107:12792:15454_1:N:0:46
TATACAGAAAGCAAAAGGTGATACTGCTACTAACTTGATAGCATAATTTTTTTTTAAAAAAGAGTTGTCGCAGATACAAT
GAGCCAAAAGAGTTCCACTGTGTTGTAAAATTCTGTTTTTCATCTGGAGTCTCAAACTCAGGGAATTATTATGTCAGCCT
TATTTCA
>M00285:128:000000000-BF978:1:1107:2495:15454_1:N:0:46
GTGGTCAGGGGCTGAAAGGAACAAGAATGAACTAACTTTTATGGTCAGCTTGCTGACCTACCAAATATGTCATTATTATT
CATAGAATTGTGGAATGATACAGCACAGCAGAAAGGCATCTTTACCCCTTTGTGTTGTGCTAGCTCCTTGATAGAGCCAT
TACAGTAGTGTAGCGGTTAGTGTAACACTATTACAGCGCTAGCGACCCAGATTCAATTCCGGTTGCTGTCTGTAAGGAGT
TTGTACATTCTCCCTGTGTC
>M00285:128:000000000-BF978:1:1107:17299:15455_1:N:0:46
TCTCTTGCCAGCCTCTAACATAACAATGGTGATCCTCAGGTTGTTGATGGTGGGGTATTGAACAATCAAAATGCTCTTCA
AGGTGGAGAGGGAATGGTTATCTGGTACTTATGGTGTGAATGCAATTTGTCTATTGAAAGTCTGAATTTGCCCAGGTTTT
GCTGCAAATGGACAAATCTATGGAGTTGTAAGTGGAATAGAACATCATGGAATTATCGGTGAATATCCACGTCTATTCTT
ATTATAGTCACAGTGTAACTCAGTACAGAAACAGGTCCTTCAGCCCAACTCATCCATGCT
>M00285:128:000000000-BF978:1:1107:2226:15455_1:N:0:46
TCTCTATTGAAATATTTCTATTTTTTAAAAATTAAATATGTCAATTAACCAAAACAACAAAGAAAACTGCTACCTAGTAC
AATTTCGTCTTGGTGAGGCTCATAAGATTCTTCAGCAGTCTCAAAAATTGGGAAAATTGTTCTGTCTGCAGCATCTTTGT
CCAGTGTCTGGAAATTTCTTAATCACAACTGCTTTCCAAAGCCCAATGATATTCAGCTGCTTGACCTTCCTTCTGTCACA
GGGACACTTCAAAAACACTTGCTAAGCTTTGAGACGTTCTGAAAGGAATGTCAAAGTGCT
>M00285:128:000000000-BF978:1:1107:12467:15458_1:N:0:46
GCCTGTACTCTGGTTCTCCTTCCTCAAAGCCTCACTACCTGTTAGATCTGACTTTTCCTCATCCCCTTCCTCCTCTGGTT
CCCGTCCCCCTCACAAACTAGTTTAAACCGTCCTGAACCACCCCAACAAACTTAGCTGCAAGGATATTGGCCCCCCTCTG
GTTCAGGTGTAACCCGTCATCTCTGTACAGGTCCCACCTTCTCCAGAAGAGATCCCAATGACCAAAAATC
>M00285:128:000000000-BF978:1:1107:13808:15458_1:N:0:46
GATCTACACTCTTTCCCTACACGACGCTCTTCCGATCTCGACTACACTTTTTCCCTCCTCTACTCGATTCCGAACAGAAC
TACACTCTTTCCCTATACGACTCCCATCCAATCGAGACCACAAGTCTTTCGTACACGAGCCGCTTTCCAACAAAACTGCA
ACAACGTCATACGAGGAATAAAGGGAACTGAACGTGATAACATCATGAGAGACACATACATGAAGGCCAAATATCTACCA
AGAACGCAAAATCACTGTCATTGACACCGAATAGCGTGATCGTACACAGAATGACACCAC
>M00285:128:000000000-BF978:1:1107:4608:15458_1:N:0:46
GGAGTCCCATGGGATTGAGCATGACCTGATTCCACTCTAGTTCTATGGGTTCTGAGATGGCTGTTGAGGCCAGTGTGGGA
CCTCCAGACTACCACAGACAGGGCAGGAGGTGCCTGACAGAATAGTCAGGTGTGTAGTTCAGGAGCTGTGTTATTTAAGT
CAGACGTCCATATGCACCCAATGCATGGACTTGACGTTCTCAATACCATCACCTTCAATGCACTAGCATGGTCTTTGGTT
TATAGAGAAAAAGGGTATTTGAACATCACTTGTGAAATAAGGTGGAAATGGTTAACAGA
>M00285:128:000000000-BF978:1:1107:21950:15458_1:N:0:46
ATAGAATACAGAACATAGAGTACAACACATTACAGGCCCTTCGTCCCGCAATGTTGTGTCGATATTTTATCCTGCAGTGA
GAACTATCTAACCGTTCCCTCCCACATATCCGCGCATTTCTCTATCATTCAGGTATCTACATAAGAAATTCTTAAATGTC
ACTAATGTATCTGCCCCCACAACCTCGACAGGCAATGCTTTACACGCACCCACCACTCTCTGTGTAAAACAC
>M00285:128:000000000-BF978:1:1107:12996:15459_1:N:0:46
GCTCCGTCCATCCTGTTTCTGTTCATGGCATCCAATAAATGCCGAGGTTTCCAGGTTGACTTCAGACAAAGACGGTAATT
ATATTATCACATGTTTGTAGCCTGATCCCTGATATCGGACCCATCGTTTTCGTCGACTTGTAAGAATTTTCTCTCGAATT
CAGAATCATAATCATGTTAAGTATAACCGTCTGATATGATGTCTTCAGCATTCCAGTGCAAAGAGATAAAATTATCCTAA
ATTACAAAATGGAAAAGCTAGTGCGTGGAAAGGAATAACGATGTGCTGTTCAACGGTTC
>M00285:128:000000000-BF978:1:1107:24932:15460_1:N:0:46
CACCTTTGAATGAGACATGAAAATGAATCTCAGCATGGCCTTTCAGGCAAATGTAAAAGATCTCATGGAACAATTCTGAA
GAAGAGCGGGTGTTCTC
>M00285:128:000000000-BF978:1:1107:11697:15460_1:N:0:46
TAGGGGTTGACTTATGAAGAGAAGTTGAGTGGGTTGGGTCTATACCCAACAGAGTTTAGAAGAATGACACATGATCTTAC
TGAGACCTATAAGAATGTGAGAGGGATTGACATGTTGGATGCAGAAAGGATGTTTCTCCCAAGTGAGGGCATTGAAAACC
ATGAATCATAGTTTGAGAATAAGGTATTGTACATTCAAGATGAGAGGAGGAATTCCATCTCTCAAAGGACCATGACTTTT
TGGAATTCACCACCCAGGGAGCTGTGGAGACCAAGTTATTGAATATATTCAAGATAGAGT
>M00285:128:000000000-BF978:1:1107:22684:15460_1:N:0:46
TGCCTTGAACGTGGCTGGTGTGCGGTTGGTAGTGGTTTGAGTGTTTGAGGTCGTACGGATTGAATTAGGCATGATAGCCT
CCTGAACAATTAGTTAGTATTTTGCCACCCATAAAAAAATAGGGTGACAGGTCATTAACTACCGTGTTCAGACGGCGGAA
CTTATTTCCCACAAGGGGTATTGTATTAGGTTCACTTAACCCGTCATAGATGTTCGCACCGATAGTAGCGGCGCTATATT
TATGACTTACCTGCAAT
>M00285:128:000000000-BF978:1:1107:9230:15461_1:N:0:46
GTCCATGTAGACTACATAAGGCCTGTGACAAGGTCTTGCATGGGGAAACTAGTCCAAAATGTTGCATCTCATGGAATTGG
GGGCGTGGGGGGTTAAGTTAGCAAATTGGATGCAAATTTGGCATTGTGATAGCAGGCAGAGGGTGATGGTGGAAGATTGA
TTTTGTGATTGGAAGCCTGTGACCAGTGGTGTACGGCAGGAAGCCTTGCAGTTAAATACATTAACAA
>M00285:128:000000000-BF978:1:1107:7019:15462_1:N:0:46
AATTCTACCTGTTTAGAAGGCAGCAGTCGAAATTTGGAAGCCTGTCCTTCAAAGAACTGTAGAGACCAGAATCAAAATCT
AATCTAATTGAGCAGCCACAATCCATCAAGGGATCCTTGGTTTCTCAATTTCCTTT
>M00285:128:000000000-BF978:1:1107:8050:15463_1:N:0:46
GGGTCTCTGGCGCCCCAGTACCTCACCCACCTCTCCATTACTTGCATGCAAGAAGATAATTTTGTTGGGCCTGATCCTGT
TGATATCCAGCAGAACAAGCACAAATCCAACACAAATATTTCTCTCAACATTCCCTGGGAAACAACCTAT
>M00285:128:000000000-BF978:1:1107:17215:15464_1:N:0:46
TTTTAGTTGCTTTGTAAAAAAATACTTTATTTATATAATTTCTTCTAAAATCCAACTTTTGGTCGTTCTATTGCTTGTAA
ATGAATGAGGTTGCTGTCTGATAGAAATATACACACACAGAGTAGAGTTGTAGAGATTGGAATAAGCAAGTGTTGACTGA
TTTGAATATTTATTAGTGATTCATTGTACTATATTCTGTTAGAAAAAGAACATGCACATGCATTACAATTGGTTTCAAGG
AAGTAAAGAATATTTATTTCATGGAAGGAAAAAACAATCTGAGTTTCTGTAAAGCAGGA
>M00285:128:000000000-BF978:1:1107:3752:15465_1:N:0:46
GCAGGAATAAAGAACACAGGACTGCTCTGGAGTAGACCACTCTAAGCAGCAAGGAGCCAAAGGTTAACCAATCCTCTGGC
AACTAGTGCTAGAGAAACCCAGGTACTTATGCTAGGCCCCTGGTGGGGCTCAGGTGTG
>M00285:128:000000000-BF978:1:1107:15461:15466_1:N:0:46
CACCAGTAGTGCAAAGCTGGTCAACAGTGAATGCGCAACACTCCTCATTTCCTTTTTACTTCAGTTGAAAGGAAAATTGG
GCACTGAATCAAAGGAGCCCTAAATTTACTGTTGTCCTGTTTTGGACAGTTCACCAGCTGGGAATCTTTATCTGCATGCT
TCTTTGTGAACCTCTTGTGGTCTGTGCAGAATTTAAATGGAGCTTATGGAAAGTCCAGCAACTATAGAACTAGGTCACAC
AATGAGTGCTGCAGTTCCATTTCAAAACGACCTTGCACTTTTATGAGGCCTCAGCCATT
>M00285:128:000000000-BF978:1:1107:24356:15474_1:N:0:46
AAGCATCACATTTTTCAACATCACATTTTTCAAGTATACTCTTAACACTTTCTTACCCCTTCAATTAACCTTGGTACATC
CCTGTTTATCCTCTTCACAGCTCATTTTTCTCGTTATGTTATCAGCAAACAAGGATGGCTTATTCTCTTTTTTCCTTAAC
TCATTAATATAAACTGTAAGTAGCTGAGAATAATGGCCCAGTAGCAATCTTCTATTATGCTCTATACATGCTTGTCACGT
CCCAGTCTTATGAAATTAAATTTTACGTAACAACCATGTGTGATATTTTATTTAGATATC
>M00285:128:000000000-BF978:1:1107:18664:15475_1:N:0:46
ATGACAATCAATGGTGATGTGATTAAAATCAGGGGTGACCAAGTATGTAGAATTGGGGACCTCTTTGATCTTGGAAGGCT
GTAGGAGGTTACAGAGATGGATAGTACCATGATACATTCATTATCTGGAGGTCTACCTCTCCTGCTATCTTCAAGAAAGA
>M00285:128:000000000-BF978:1:1107:29018:15475_1:N:0:46
AAAGGGACAGAAGCAGAGAGAAAAATAATCAGCATCACACCAAGAATCCCTATGTGAAATTCTCAGCAGCAGTTAATGGT
TCCTGATGTCAAACTATTTGCTGTACAAATTTACAACTTTGTCACAATGAGTAGGTTCATATCTTGGAATTCA
>M00285:128:000000000-BF978:1:1107:9257:15475_1:N:0:46
GAATATCAAAATCCTGTGAATAAGCCAAGCCAGCCTTATCTGTGATCCTTAGCTACTGTAATCAGTTTCATGCACCCTAA
GGAGTGAGGATAATCACTGCCTCCATTTTACCTTTCATGTGATGATATATCACAATTTTATGTGCATTTATCCCCTGGGA
AGATTAGAATCAAAAAGACTCACCAGGCTGCCCATCTCACAAGCATATGAAAAGCTGAAAGGCATTTTATACCGAGGAAT
TTATTTTCACAGTGTAGGCGTGATACTTCTGCTTTTAA
>M00285:128:000000000-BF978:1:1107:11986:15477_1:N:0:46
CAAGACAGAATTAGATAGATTGAGAATCTACAAATGAGCCATCAGGGAAGTGACAGATGTCCCGTGACACTCACAACTAT
AACTGACATACTGACAAGGGTGGAGCTGGCTGCAATCATTCTCCTCCAACCTCTCTGAGCAATTTTACATGGGAAAGGAA
ATCTGGCTCTGCAGTACGCTGGTTAGTGACAGATGTCTGATTTCAAGAGCCCTAACTTGGCCAAATCAAACAGCCGGTAC
AGGGTAGTTCAAGA
>M00285:128:000000000-BF978:1:1107:27147:15479_1:N:0:46
CCACGGCTGGAGAAGAGGAGATAGGTCTCAGGGGCATTGTCACAAGTTCTTCCATCATTCTTCATTTGGATTCCTGTTGG
ACATGCACATGTGATACCACCAGGACGTGGGAGGCAGAGGTTACTGCAGCCTCCGTTCCTGACACTACATTTGTTAAAAC
CTGCACAGAAAACAAAAACTCTTTCAACAAAGTCTGAAGGACAAAATGAAATCTCTTAAACACGATGCAGGAAGGACTTT
GAGTGTAGTTTTATAATACTAGCAGGAATATGTTTAAGATAAACTAATTACTGCTAGTAT
>M00285:128:000000000-BF978:1:1107:29343:15481_1:N:0:46
CTTCCAAACAGACCACATGTCCCCCAGGCACTGGTCAGCACAGAACATCCTGCAGGACAGGGACTCTATGGATACAGTGG
GGTTGTTCCCTGAGAAAACTGTCCAAGTCATCTAACAGAATGCCTCATCGTCAGAACTCACCAACAAACACTAAGACCTC
ACTTGGAGGGTGCTGAGAGGTGCCCTCACAGTCATGTCCTTCCCGTACAGATGCATGCTGCTCTCAGGATGGCTGCACTG
GGAAAGAGACAGTCACTCACCTCTTTACAGACTGCGTATTTGCTAAGAGGGTGTCGACA
>M00285:128:000000000-BF978:1:1107:6303:15482_1:N:0:46
GATCTACACTCTTTCCCTACACGACGCTCTTCCGATCTCGACTACACGCTTTCCCTCCACGACTCGCTTCCAAACAAGAA
TACACGCTTTCCCTCCTCGGCTCGATTCCAAACCAGAACGTAAGAACGTCCAGTCGGGCAAGCAGGCAGAACGACCAGAT
AGCAGGTCCGAGAGTGAGTTGATGTAAGGTGGTAGAGGGAATATCAAGCATCCATGGACCGTGAACTCGCATACGAACCG
AGCCAACGGATATAGGGAATGATATATGTACACGTGTGACGACACTTATAGACTGATGTG
>M00285:128:000000000-BF978:1:1107:26910:15482_1:N:0:46
GGACAAAGTGAATGTGGTCAAGCTGTTTCCCTTGGTGGGGGAATCCAGGACTAGAGGACACACACTTAGAATTAGAGGAA
GCAAGTTCAAAACAGAGATAAGGAGGAATTTCTTTAGCCAGAGGGTGGTGAACCTGTGGAACTCCTTACCACAGAAAGCA
GTGGAAGCCAGATCATTGGGGATATTCAAGAAGGAAATAGATAGATATCTAATTGGTCAAAGTATCAAGGGATATGGAGA
TAAGGCAGGGATTTGGAC
>M00285:128:000000000-BF978:1:1107:19713:15483_1:N:0:46
GATTATGTTATTTTCATTCTGTTTTAACAATACAATTACTTTCTAACAGCTTTTTCCTGTTTATAACGGCTTCTGAATGT
CACAGCCAGCCATAGGTTTTCACAGTTTTGACAGCCAGTAAGTCTGGGGGCATGGGTTAACTAGCTGACAAAGCATCTCT
GGGGCAGGTCTCGCTGCTTTTGCTGCCTGACACTTAGGGAGTAGTTGGCTTCAGGGACAAAACTGTAGTTTCAGGTAAGA
GCAGGGAGTGGAGCGACAAATCCTCCCGTGGGTCAGACAGAATAATTCTGTACAACCAT
>M00285:128:000000000-BF978:1:1107:13548:15484_1:N:0:46
GCTGTTCTGACAGAACAAAACAGGCATGTTGCAAAAGGCCAGATGGTTGTACAAGATCTGTGCTTCCCAGTTTAATCTCG
CCCACAGGTTATCCCAAAAGCCAGGATACAAATACTTTCTCTCGTCACCCACAAGCTTTTAATATCATACAGGCATGTTG
CAATTTTCATTGATTGTTCTTGATTGGAGGCCTTAGTATTCACTATGCAAAGTCAACTATATTATGATAATTGGCCCTGA
GAGAAAATTGGTGCCTCTCATGATAGCTTCTAACAAACAGTCAGACCACCACTTGAAC
>M00285:128:000000000-BF978:1:1107:26996:15484_1:N:0:46
AGCTGGAATACATTTCTAGGTGCAGTAGTTATGACCAGAGTAGCAGATGGATTGAGGAAACTGCTGAATGTGACAATGGG
AAGATGGTAGGCTTGGGGATTCAATAAAAATGACTTTTGGAAAGGTGGCATCTATTGAGTCTAATGGTTGCTCTACACAA
CAATTGACCAAAAGTGCCGGAAACGATCCGATTGCTCATCTAGTTTCTCTAGCCCAGATGTAATGCAGCCTAATTGCCCA
ATT
>M00285:128:000000000-BF978:1:1107:11202:15485_1:N:0:46
AGCGGTAAGAGGTACAGTTAAATAACTATTACCAAACGACTCAGCAGCATGAAATACATACACTACAACTGTTTTCCTGT
TGGTACTCCTTGAGTTTTGTGAAGAAACTTGCAAATGAATGGTTTTAGTTTAAAAAACAATGTTTTAGCCTTTTAAGAAA
TCTGGTGATATATCAAGATTTCCTTTTCAGGGGTAAGAGGTAAACTTAAATAGATGTTTCCAAACGACTCAGCAGCATGA
AATACAAACGCTACAACTGTTTTCCTATTGATACTCCATGGGTTTTGTGCAGAAACTTGC
>M00285:128:000000000-BF978:1:1107:20320:15486_1:N:0:46
CGGGGCATTTCACTCTAACAATTGCCCTTTTCTTGGTCTTTACTTTCTGAACCACCATCTTCCCATGTTTGCTTTCCACT
GGTAGTGGAAATGTGTTGATTCCTCAGTGTTGCTGTATAAACCTAGGAAAACGTGCTCATTGCTATACCTCCCGGAGGTT
CAAGAAGACATCCTCTTTTCCTCATCTAGCCGTG
>M00285:128:000000000-BF978:1:1107:11698:15486_1:N:0:46
CATGAAGGCAACATACCAGCAGCTCGACTTCATTAGGAGTTTTAGGAGATTTGGTACGTCACCAAAGCCTCTGGCAAATT
TCTCTTGATGTATAGTGGAGACCATTCTGACTGGTTGCATCACAGCCTGGTACGGAGGCTCCAACGCGCAGCATCACAAG
AGGCTGCA
>M00285:128:000000000-BF978:1:1107:22910:15486_1:N:0:46
GTTTAACTCATGATTTGAAGAAGAACATGAATGCATGCTGGTAGAGAATGTGTTAACAGCCCGGATCCTATGGCATGGTA
GTGTAGCGGTTAGCGTAACGCTATTACAGCACCAGCAACCCAGGTTCAATTCCCGCCACTCTCTCTCCCTGTGTCTGTGT
GGGTTTCCTCCGGGTTCTCAGTTTTCCTCCCACATTCTAAAGATGTACAGATTAGTAGCACCAGACTACTACAACGTAGT
AGTACTACGTTGGCACCAGAAGAGTGGTGACACTCGCGGGCTACCCCCCAGTACAATGT
>M00285:128:000000000-BF978:1:1107:22664:15487_1:N:0:46
ATCAGTGATGTGCGCCCCCAGGAACTTGGTGCTGCTGACTTGTTCTACAGCAGACCCGTTGATGCTCAGCGGGCGTGCAC
ACGGCGAACCTTCCTGAAATATACTCTCATCTCCTTGTTTTTTTCCACATACAAGGAGAACCGTCACAATTCTAGTAGAG
CACTTAATGGGTTAATTCTGCCCTGTTCCGTCAGTCGTTATATTTTATTAAACAGGAAACACAAGAAGTGAGAACAAAGG
ATTTTACACAGCAGGTAAACAGATGAAAGGTCCTGGATGGAAATTGAGCAACAGATGGA
>M00285:128:000000000-BF978:1:1107:25456:15490_1:N:0:46
GTGAATAACCTCACACTTTTCCACATTAAACTTCATCTGCCAAGTTTCCGCCCATTCACCCAACCTATCCAAGTCCCTTT
GAATTTTCCTTACTTCCTCTACACTTGTCGCACTCCCACCCAACTTTGTATCATCAGCAAACTTGCTAATGCTATTCTCA
ATGCCTTCCTCTAAATCATTAACATAAATCGTAAAAAGCAGAGGTCCCAGAACAGAGCCCAGTGGCACTCCACTAGTCAC
AGCCTGCCACTCTGAGAAACATCCATTCACCCCTACTCTTTGCTTCCTATCTGCCAACC
>M00285:128:000000000-BF978:1:1107:3212:15490_1:N:0:46
GCAGTCCAAAGATCTGTTTCAGCACTTAGTTTTACTCACTTTACCGGATCATGCCCCCACAGGTAGGATGCTCGACGTAC
CACCCCCACTGAATAGATCAGAGGTGCAAGGAGCTGCCTCACTTGGTTTCAGCTCCC
>M00285:128:000000000-BF978:1:1107:22570:15490_1:N:0:46
GGCATGACTACCCTTGAAAAGTTCTTTTTGGAGCATTGTGGGGTAACTTGGGCAACATTGTACTGGAGGTGTCTTTTGGT
CACCCTCAGAGCAAAAATAGTCTTACCAGCACCGACGTTGACTTGTATGCCAGC
>M00285:128:000000000-BF978:1:1107:19211:15490_1:N:0:46
AGAAAATTCTTCATTTAGTTAATACATCCTCAATGTGTGCCAGACACTCATTGATACAGTTTAAAGTTGTGCACAGGGCC
TATATGTCCAAAGATAAGCTAGCTCGTTTTTATGACCGTATAAACTCTATATGTGACAGATGTAAATCGAACGTGGCTTC
TTTGTCGCATATGTTCTGGTCCTGTCCTTATTTGGAAAAATATTGGAAAGACATTTTTAATATTATTTCAGATGTATTGA
AGATCAA
>M00285:128:000000000-BF978:1:1107:22644:15492_1:N:0:46
CCTCACCACGGCTCAGTACAGATTTATTACATTAATTTTATGCCTAGGAAAATAAACTCTAGTTCTTGGTTTGCATTATG
GCTTTATTAACTTGCAAAACAACTTTCAATGTTTTATTTCAGCAACACCCACATCCTGTAAAATGAGAGTAATTATTGCA
CTTCATTA
>M00285:128:000000000-BF978:1:1107:10396:15492_1:N:0:46
TCATCAAAGCCAAAGCTGAGGTGATTTGTAGGATATTTACTGGTGTTCTCTTGGGAGAAGGTATGGGTGACCGAGTTGAG
AGACTATAAAATTGGACAGGAAATTTGATTGGAATTGATGCTTCTTGTTACTTACATTAGATTCAGGGAAAACCAAGTGA
GTGTAAAAGGTTGTACTACTGTTCATAAAAACAAAGTGCTGGGAAAACTCAGTGGGTCAGGCATCATCTATGGAAGGAGG
AACATTTTGTGTCTGTGACCTTTTGTTCTGACAAAGGTCGCTGACCTGAAACATTGACTG
>M00285:128:000000000-BF978:1:1107:19955:15493_1:N:0:46
TCTCCCAATCCACCCTATCTAGATCCTTTCTCATTTCCACAAAATGGGCTTTTCTGCAATTTAGAACCTCCAGTCGAGGA
CCAGCCCTATCCTTATCCATAATTATCTTGAAATTAATGACATTCTAGTCACTGGACCCAAAATGCTCCCCTGCACATAC
TTCTGTCACCTGACCTGTCTGGTTCCCTAACAGGAGATCAAGTATTGCCTTCTCTCTCGTTAGTGCCTCTATATATTGAT
TTAGAAAACTTTCCTGTACACATTTGACAAATTCCAAGGCATCCAGCCCTTTCGCAGTGT
>M00285:128:000000000-BF978:1:1107:11869:15495_1:N:0:46
AAGAATGGGCTGACAACTAGCAAATGACAGTCACACCACTAAAATGCTAAGTAGTAACCATCTCCAACAAGAGCACCATC
TTCCCCCAACATTCAATACCATTACAACTGACCAAGAACTCAACATGACCAGGCAAAAATACATGGCCTCAGGAGGTCAG
AGGAATAAATCTTGCAGAAGCCTCCTGAAGGCTTCTCCACCATCTACAAGGCAAAAATCAAGATTGCGATGGAACGTTCT
CCCCTTGCCCAGATGGGGGCAACAACAACAACTCTTAAGCTCCATATGATCCAGGACCA
>M00285:128:000000000-BF978:1:1107:18920:15495_1:N:0:46
GATCTACACTCTTTCCCTACACGACGCTCTTCCGATCTGAACTACACTCTTTCCCTACACGACGCGCTTCCGATCTGAAC
TACACGCTTTCCCTACACGACGCGCTTCCGATCACAATCTCACACGTTCCCAGCACGACGCCCATGCACTCGAACACTGG
CGAGGCCGCGCCACGGGAGGTTGGTGCAATAGAAATAGAAAGAGAGCATGACGGGAACAAACGGAGAGAAGTTGTTCTCA
ATGATAGGTCGTGCAGAATAATGGTTGAGCATAAGCCGCACAATCAGAGAGTAATAAGTT
>M00285:128:000000000-BF978:1:1107:28558:15499_1:N:0:46
TACAGCACAGTACGGGCCCCTCGGCCCAAAATGTTGTGCTGACCTATAGAAATACATACTCCTTGATTAATCTAACCCTT
CCCTCCTACACAGCTCATAACCCTCCATTTTTCTTACATCCATGTGCCTATCTAAGAGTCTTTTAAATTTCCCTATTGAT
CAGCCTCTACCACCACCTGCGGCAGTGCGTTCCAGGCATCCACCAATCACTGTGTAAAAAAACCTACCTAACATCTCCTC
TAAACTCTCCTCCTCTGACCTTCAACTGATGTCCTCTGGTATTGGTCACTGCCGCCCTGG
>M00285:128:000000000-BF978:1:1107:11153:15499_1:N:0:46
ATAAAGTACCAACCCAATCACCAACTGTAATTAACTTTATTCAGCAAATTTTATTCACAGTAGAACAAACAGCACTTAAA
GACTCCGACTGCTATCTCAGAAAACATGAAGTAGCATTAAACATTAAAGATTTTTGCCTTACTAAGAAGCCATCTGCTTG
TTAAGAACTGAAGTAAAACGCATTTTCAAGAATAGTGTTAAATATGTTTAAATTATTTTTATCTCCCTTCTACACATTTT
AAATTATATTTTTTCTAAATTGTAAGGTTAAATGTACAACCCCTTTAATTAAACAAAGAC
>M00285:128:000000000-BF978:1:1107:22856:15500_1:N:0:46
AACCATCTTGAGATTAGTAGGTGGGAAGTGGCCTGATCTGAGTCTTTATTGCTTCATCTGACTGATTACATAGCACAAAG
TGATATACCTCCCTCTCAGTCTGTCTGTTTTGCCTCATATCATTATCTAATAACAAGTAATAGCTTGTCCAGCTTCCTAA
TTTTGGTGGAAGGGTGGGTAATGAGGGAATATTATCCACAAAATATTTAATTCAAGTTCTTCATGGT
>M00285:128:000000000-BF978:1:1107:10902:15501_1:N:0:46
CTTGAATTAATGTCATAACCTCCCCAATTTACAGTTCAACAAAAGCTCTTGAGTGTTCCCAATTTGAGCTAATTAACTAC
ACAACTACAACTGTGAAAAACATAATAATTTTGGTAATTGTAACAATGGGTGGCTGAGTGGCTCAGAGGGTTAGATTAAT
ACTGCCCTTTCAACCCTGGAAACTGCTTGGAATCCTGCCCGGAATGATTGGATAAACCTTCCCTTTTAGTTGAAATTTGT
ATGAAGCAAGCTTGGGTGTTACAAACCCAACCGGTATACACGGGTCAATATCATAAAGTT
>M00285:128:000000000-BF978:1:1107:10564:15502_1:N:0:46
TTTGTAAATAATTCTTACTTAATCTTGGATTCTTGTTCTGCCAAATATATGATAGAATTTTAGAATCAACCTTGTCAAAA
AAAGACTTTGGGATAAA
>M00285:128:000000000-BF978:1:1107:2039:15502_1:N:0:46
CATTGTAGCTGCAGGGAGCATCATCCACAACTCCACCTCAGCTACTCATCTAGGTCACCCCACAGCAACCTCCCAAACCC
CTGGTCGCTACCTCTGAGAAGGGTGAGGTGAGCAGATACGTGGGAAGACCACCACAGCATAGGGTCCATATAGTCGTACA
GCACAGAAACAGACCTTTCAGCCCACCTCTGTCCCCCTCTAACACAATCATGTTCTTCCTATAGTGTGGTGGCCAGAACT
GCACACAATACTCCAAGTGTAGCCTGACCAGTGTTTTATAAAGTAATAACATGATGTCTC
>M00285:128:000000000-BF978:1:1107:8083:15505_1:N:0:46
TTGTCCCCTTTGACTCTCACCAACTTTTACCGATGCACCATAGAAATATCATGGCTTGGTATGGCAACTGCTCTGTTGTG
GACGCAGCCCAGCGCATCACACACAACAGTCTTCCCTCCTTGGACTCTGTCTTTACCTCTCATTGTCTTGGTATAGTGGC
CAGCATAATCAAAGACCCCACTCATCCGGGACATTCTCTCTTCTTTCCTCTTCCATCGGGTAGAAGATACAGGTGCCTGA
GGGCACACACCACCAGA
>M00285:128:000000000-BF978:1:1107:22050:15506_1:N:0:46
TATAACCAATGATGAAATGAAATAATTATAATCTTATTTATTTTACATTCACGTGTTTATATAACAAGAATTTCCAAAAA
AAAAGATGAGGACTATTCTTGTGAGATTTGTGCGGAAGGTGAAAGCCATTAAAACTCTGAATTTTTGAAAATGGCACAAA
GTAACAATGATCACCTTTAAGACAATTCCACACCATCAAAAAATGTAAAATTAAAGAAGAATGAAAGACATCTGACCAGC
AGTCCAAAATGAATTGACACTCAAATCCCATGCCATGTATTCCACTATTGATAAACAATC
>M00285:128:000000000-BF978:1:1107:27696:15506_1:N:0:46
GCATCAGCACGGACTTTTTGCGGTGGGGTGGCAAATTGCTTCATTATCATCACATGTACTGATGTACCTACCACTCACCT
GCCTCTGTCACCCAACTCCACCCTCCCTGCTCCACCTGGCTCCATCTGCCCATCATCCCTCATCCTTCCTCATTCTACCC
ATCCTCTTGGCCCCTGTCCCACCACTCCTCTTTATACCAGCTATCTTCCCTATCTACTCTCCATCCTCATGCAGGGTCTT
GATCTAAAACTTTGAAAATTTCTTCCCCCTCCTCCATAGATGTTGCTCGACCCACTGAGT
>M00285:128:000000000-BF978:1:1107:22479:15506_1:N:0:46
AGGAAGGAAGGAAGGTGCGTGATGGCAGTTGTGTAGATTGTGAGGTGGTCCACTTTTATCACTGGCCTTCTGTGTGCTCC
TGACAGAGGGACTGAACATATCAGCCCAAGTGTTCCTTCTCCACTTTGAGCAGTCAAGAGCCTGGGATTC
>M00285:128:000000000-BF978:1:1107:22260:15509_1:N:0:46
GTCAAATGCTTTTTAAGCATCTAGAGAGACAACACATTCTGGAATTTGAAATGAAGGAGTATATATAATATTCATTTATC
TCCTAACATTAAAATGTAAATAACGATTCTGGATAAATCCTGTCTAATCTTCAGAAATGATTTGTGGGAGAACTTTTTCC
AGCCTAAGGGCCAATAGTTTGGAAAATATTTTAAAATCTACATTTAATAAAGAGATAGGCCTGTACAATGCACAATCAGT
GGGATCTTTATCCTTTTTAAGAATTAAAGAAATAGTTGCTTTATAAAAAGATTGTGGTA
>M00285:128:000000000-BF978:1:1107:15359:15509_1:N:0:46
GCCATCCAATCGAGGATACCCGTGCTTATGGTGCTTCAAGAAGACTTCTATAATGTCCAACATCATAGTAAACTGGCTAA
AAAGGACAACTCTGTAACCCTCCTCTTTGAGTTCTGAAAGTATATTCTCCAATATTTGTAACTTTCCCGAATCCAATAGC
AAGTCCGTTTCTAATGGGAAGTTCCTTATGCTGCTGTACTCTTGACACAGACGGTGCAATTCAAAATCAGTCATCACTTC
CATGTCTTGAAAGATGAAA
>M00285:128:000000000-BF978:1:1107:3897:15510_1:N:0:46
GTCCGTTGCCACTCCTGCAACGTAACTGCCGCTCCCAGTCCGGCGAGACTCCGGCGGTCGGATATCCGACTGTCTGGAAA
TTCCCGACGCCACGACCTTCCGGCCGCGCTCCCACTCGCCGGGGCCCTGCTTCCCTCCCTCCATTCCCAATTCCCTGGCT
CCCTGGGAGGTGGATCACGACTCTGGGCAACGTCGGAAGAAGGGGACGAAAGACTCAAGTCCCTGGATCAGACCGGAGGC
C
>M00285:128:000000000-BF978:1:1107:16122:15513_1:N:0:46
ATATATTCACACAGGAACACTATTCTCAGAAAGTCCGCTTCTGCTCATGCACAATCCTAGCTGGGAAATGTCATCATTGG
TCAAGGTCTTGAACACAGCACACCCCTAACCCAATCTATCCAACTGCATCTGGGAAAAACTATCAAACTGAACTCCAGCA
GCTCACCGACCACTTTCTCGTGGACCACTCAGAATGGGCCATAAATGCAGGCCTTCCCAGCAACACCCACCTCCCAGAAG
GAATGTAAAAAAGGAATTTATTTAGTATTACTGAAGACTAGTAATTGTATGCATGCCCAT
>M00285:128:000000000-BF978:1:1107:10218:15513_1:N:0:46
TTTTGCACCTCTTAATGCAATACCTTTCTTTTAAGTGTCACAGAATGAGTTTTAAGCAGTGCAACCCAGCTTGATATTGT
GTAAGCCACTAGCAAAATTGGGTTCCAGAGTGAAATGCTAAGGCAACTAGCTGAGCAATTAGTACTAGCTCGATGATGAA
ATAATGCAAATAAGCAAGTACCACAAATTTCATGAGCCACCTTAACCAGTTTGAATGGGTGCAGATTAATCATATGGCAT
TATCCATGTACATTTTCCAGTGCTGTACACCACCCCATCTTATTTTACACAAGATAAC
>M00285:128:000000000-BF978:1:1107:18643:15514_1:N:0:46
CTTGAAAGAAACAAAATGGTGAGAATTTGGAAAATTTTTTACTTAGTAAATAAAATCTCAAATAAGGTGCAGCAGTATAT
TTAAAACATCACATATTAGTTATGATTTAA
>M00285:128:000000000-BF978:1:1107:9860:15514_1:N:0:46
TGCTGCACTTTGGGAGTGCAAATATAGAGGGACAGTACACAGATAATGGAACAACCCTTAACAATGTTGATGTACAGAGG
GATCTTGGGGTCCAAGTCCATAGCTCCCTGAAAGTGGCAATGCCAATAGAAAGAGTGGTAAATGTGGCATACGGCACACT
TCCCTTCAACACCAGGGACGTAGAGCAGAAGAGTCAGTAGTCATGTTGTAGTTGTATAAAACTTTG
>M00285:128:000000000-BF978:1:1107:16040:15514_1:N:0:46
TGTGGGGAACTTCATCCGACTTACACATTATGCAATCGTTCGTCTTCAATGTTTAGTTTTAAACATCATCTTTAAATGTT
AAAAATTGACTTGGAATTTTCTGCTGTAATTGTGTTTATTTCTTGCAAAAATTATGAATAATTTATGTTTCTGGTTTTTC
TTTCTTGTGAAAGTTGGTTACATGACGCTGTGTGCCTGTGGTGCTGCTGTAACTAAGTTTTTCATTGCACCTGTGCACAC
ATGTACTTGTGCATTTGGCGAATTCTAGTCTTCGAATTTACTATATTCTTTCCAACCACC
>M00285:128:000000000-BF978:1:1107:19736:15514_1:N:0:46
NNNNNNNNNNNNNNNNNNNNNNNNNNNNNNNNNNN
>M00285:128:000000000-BF978:1:1107:20170:15517_1:N:0:46
GATCTACACTCTTTCCCTACACGACGCTCTTCCGATCTAGTCTACACGTATTCCCTCCTCTACTCGCTTCAAATCTACAC
TTCCCCCATTCCATCCACGTCCCGACTCAAATACAAGCTTTCCTTACACGACCAGAGTCACACCAAAACAATACGCATAT
CCAGGACGACGAACGACCGCCTAGCGGAGACACGGTACACTCCTCAGAACGACGACGACAGTGGTACCACATGACGAACA
TAAGTGAATGATAGGACAGGTGAGGGCAGCGCTGCGATTGAGCAGCTGGGGAGCAAGCAC
>M00285:128:000000000-BF978:1:1107:2982:15521_1:N:0:46
CAGAGACTCCGTAGACAATCCCTCCACAACGTCCACCTCTTCCGCAGCTGTGACACCCCCCCCTCCTCTCTTGCCTCCCT
CCCTGTCCTTCCTGAAACATCTAAAACCCGGCACTTGAATCAACCATTCCAGCCCCGGAGACATCCAAGTCTCCATAATG
GCCACCACATCATAGCTCCAAGTATCAATCCAAGCCCGGAGCTCATCCACCTTGTTGACAAT
>M00285:128:000000000-BF978:1:1107:29038:15524_1:N:0:46
CCTCTGGGCCAAAAGCAGTCGTCACCCTCACACCAGAGCTGGGTCCAACCAGATCCAATGGCGGGTGTCTCTGGAGAGGG
AGCACACGGTCTCTGGGGGGCACCCTGGCTGAGTTCCGC
>M00285:128:000000000-BF978:1:1107:23634:15524_1:N:0:46
ATACATAAAATCAAGATTCCATTCTTACTTAGTCAGGTGTGACAGATTCTGTACAGCTCCACCCCAGGTTAGAAACACCT
GACTTATCAATAGCTTGTACTTATGAATGAGCATTTGGGAGACCGGTGGGATGGATGGGGATGAATTTGCTGGTTGCAGT
GGAGCTGTAGGCATCTTCTGCTCAGTGGGAGCAGGGCATTTCTGCACACCTTC
>M00285:128:000000000-BF978:1:1107:23172:15527_1:N:0:46
AGAGAAAATCTTTCACTATCTACCTATCTATGCCCCTCATTTTATAAACATCTGTCAGGTCTCCCCTCAGTCTCCATCAA
TCAAACTACTCTGCTGAGGATGTGGAATTTCTCGCTGCACTGCTCTTCAGCCCCTAAAACA
>M00285:128:000000000-BF978:1:1107:28788:15527_1:N:0:46
CCCACTCTCAGCCAGTGTTCCCTACACTTGTGTCTTTCATTAATAAAAACAGAAAATGCTTGGAACACTCAGCAGGTCAG
GCAAGAAGGGAAAAGAAACAGAACCAATGTTTCAGCTCAAAGATTTCTAGCGCAAGTCACTTACTTGTGTCATTCAGTCT
TTCTTGATCTCCACCCCATCACTGACATTTCATTTGTTCTCTCCACCCATGAAGTTTGTTTGACTTCTAAACTTCTTCAG
TTCTTATGAAAGTTCACTGACCAAATTGTTAGTTATGTTTCTTCCCCATAGAGGTTGCCT
>M00285:128:000000000-BF978:1:1107:18352:15528_1:N:0:46
TACGAAAACAGATTTCCTATTTGGCTGAAACAGTGTTATATAATCTAAAATTATTGATTTGCCTCTTTCGAAACAAAGGT
CATGGAGTATCTACTTAAAACAGATGTAGTGTATGTATTTCATGGTGCAGAGTCGTTCGGTAACAGTTATCTGATCGTAC
AACTTACCCCTGAAAAGTTAATCGCTGATATAGCAACAGATAACTGAAACAGCTTTTTAAACGCTAAAACCATTGATTCT
ACTCAAACCTCACGGAGCAGCCACACGACAGCAATTGTAGTTTATGTATTTCTGTGTGCT
>M00285:128:000000000-BF978:1:1107:20102:15529_1:N:0:46
AATAAGTCATCTGCGTAAAGAGATATCTTATGAGTCATCTGTCCACGAATAATACCGCGTATATTTAAAGAGTCTCGGAT
TGCAATAGCCAAAGGTTCTAAAGCAATAACGAATAATAAGGGGCTTAACGGACAACCTTGCCTAGTACCTCGAAAGAGCC
TAAAAAAAGGAGATCTTTGATTATTAGTGAATACAGAAGCCATTGGTGTATAATAAATCAT
>M00285:128:000000000-BF978:1:1107:24662:15530_1:N:0:46
NNNNNNNNNNNNNNNNNNNNNNNNNNNNNNNNNNN
>M00285:128:000000000-BF978:1:1107:10243:15531_1:N:0:46
GTGGGGAGGGGTTTGCTTTACTTAAAGTGGGGGAATTCAATGTTTCTCTAGCAATCCAGGGATTACTGCACTTGAGCTCC
TGCTTTTTAGCTTCCTTCCCAATTCCCTACATTCACTCTTCAGGACCTCATCCTTTTTTCCTATTTACATCATTGGTCCA
ATGTGTACCACGATTTCTGGCTGCTCACCCTCCCCCCTGTGGAGTATCTGAGAAGTCTCTGACCCTGGCACTTGGGAGGC
AACGTACCATCTGAGAGTCTCATTCTCGTCCACAGAATCTCTTCTTTGTTCCTCTAACC
>M00285:128:000000000-BF978:1:1107:7485:15531_1:N:0:46
TTGTGGGCAGGTCACTATCAGGTTATATGAACAATGTCTTGGAGTTAAAATAGGCCAAACTTAGCTGCAGGGCTGAGGTT
TACTGCTGCAATAAAAACCCTGGTAAGCCCAAATATGTTCCAGACAAAGTAGATCTAATCAGGCTAAACATCTTCAGACA
AATTTGCTATCAGTAGTGTGCCCACTTGATTGATTACTGGGACAAGGGGGATGTCCTACGAGAAGAAATTGAGGTTATTA
AACACCTTAGAATGTATAATATAAAATGTGATGTCATCAAAGCTTACTTCTTTCTGAGA
>M00285:128:000000000-BF978:1:1107:5186:15532_1:N:0:46
GAGAGATCAGATTTGACTACCTGGCTGGAGTTCTTTGAAGATGTGACTGATAGGATGGAACCAGTGGCGTATTTGGATTT
TCGGAAGGTCCCACACAGGATGAT
>M00285:128:000000000-BF978:1:1107:21701:15532_1:N:0:46
CCCCATCACTCCATGTTCTTCTTCAGCCCAGAAGAGATATCCTTAACCCTTTCACCAGGCAGGCAACATAGCCTTCTTTA
CAGCAGAGAACAGTGTCTGTTCCCCTAACTATGCTATCTCCTATGACTACT
>M00285:128:000000000-BF978:1:1107:28457:15533_1:N:0:46
CTGAAATGCACTTGTGGCAAATTGGGCACCATAAAGATAACATTGGGTAATATTGTTCTGGCTTTTGTTCCAAGAGTCCA
GGTGTATCACATACACTAAATTCCAAAGCCAGACAGTTATTAGAGCAGTTAAAAAAGACGTCCTGCAGAAGGCTGATTGC
TGCAGTTGACTAGTCCTTTCTTACATTTGATAATTAGTTCAAAATCTAATTTAACCCAACTATTCCAATGAGTCATTTCT
GGACAGGTTGGCACTGCAAGGATCAAAACTATTCTGTTCAAGAGGACATTTGCTATTGTC
>M00285:128:000000000-BF978:1:1107:15494:15533_1:N:0:46
GCTGTAATAGTGTTACACTAACCACTACACTACTATACCTGCCATCTTAAAACAAGTTTAAAAAAGTTTAAGACAAGACC
TGCCTTCCCTCGCATGTGTTGGACCCCACCAGCACTAAATACCTGTTTCCCCCTTTTTGTTAAACTTTAACTTCAGAAAG
CAAG
>M00285:128:000000000-BF978:1:1107:20166:15534_1:N:0:46
AGGAGGCTGCTGTGTTGGACACAGCACAACCGAAACACTTCCTCAAGGCTTTACCTGTGGCGGCTCTCAATGGGGCCATA
ATATCCACCCCAGAGCTCCAGAGCCCTCCCAGCCCCACCCGAGGGGGAGAGGGGGAAGGAAACCCCTCGCCACCCAACGT
GACCCCCTGACGTGACTCAGGCCTGCGCTC
>M00285:128:000000000-BF978:1:1107:26279:15536_1:N:0:46
CACAATTCAGGCCCTTCGGCCCACAAAGCTGTGCGGAACATGTCCCTACCTTAGACATTACTAGGCTTACCCATAGCCCT
TTGTTTTTCTGAGCTCCGTGTACCTATCCAAAGGTCTCTTAAAAGACCCTATCGTATCCGCCTCCAACCACCATTGCCGG
TAGCCCATTCCACACAGTCACCACTCTCTGATTTAAAAACTTACCCCTGACCTACTTCCCAGCACCTTAAACCTGTGCCC
TCTTGTGGCAACCAGTTCAGCCCTGGGAAAAAGCCTCTGACTATCTACCTGA
>M00285:128:000000000-BF978:1:1107:10779:15536_1:N:0:46
CAGTTTCGGTCACCCTGTTGTAGGCAAGATATAATTAAACTGGAAAGAGTGCAGGGAAGATTTATGAGCACGCTGCCAGG
ATTCGAGGGCCTGGGACATAGACAGAGGGTGGGCAGGCTAGGACTTTGTTGCTTGGAACGCAACAGATTCAGGGGTGACA
TTATAGAGGTGTATAAAATCATGAGGGGTGTAGATAGGGTGAATGCACATACTTTTTCCCAGGAAAGGGGAACTAAAAAC
TAGAGACCACAGGTTTAAGGTGAGAGGGGAAAGA
>M00285:128:000000000-BF978:1:1107:12930:15537_1:N:0:46
NNNNNNNNNNNNNNNNNNNNNNNNNNNNNNNNNNN
>M00285:128:000000000-BF978:1:1107:9125:15537_1:N:0:46
TGTACTATTGTGCACAATTTCATTGTGTTGCAATTGAATATTGTTTTCTGCAATGTGTTCTATTTGCCAACTCAAAAATG
GTAGGCTCTTCAAAACTGTGTTTGATTATTTCTTGGCATGTGAAATTGGATGAGAAAATGTGATGCACATG
>M00285:128:000000000-BF978:1:1107:15262:15538_1:N:0:46
CAAAGAGGTACAATCAAATTACTGTTACCAAACAATTCAGCACCATGACATACATATACTACAATTGTTTTCCAATGTTT
ACACCTTGGGTGTAACGTAGAGAGCGGCAAATCAATGAATTTAGCTTACAAAACTCTGCTTTTGCTAAATAGGAATTCTG
CTACTATATCAGGCATTATCATTTCAGGCGTAAGTGGTACAGTGAAATAACTGTTACCAAACAATTCAGCACCATGAAGT
ACATATACTACAATTGTTTTCCAATGCTTACACCATGGGTTTAACGTCGAGAGTCGCAAC
>M00285:128:000000000-BF978:1:1107:24124:15540_1:N:0:46
AGGAAGGCAATTCTGTGACAGCAACATCCTGTGAACAAACAATAACATTATTCCTGCTCCTGATCACTGAACATGTGCTA
AAGAAATCAGAACAGCTATTTCCAGTATTAATTGAAGAAATTTTCATCCGGAGTCAATAAACATTACAACTAAACTTGGC
AAGTTCATCTTCCAGTTGCTTGTGGGCTTTGTGGTTTAAAGCTATCCTTAATTATTGTTCTTTCTTTATTTGTTTCACTT
GTTCCACATTACAAGAGCAAGCTTTCGTTTCCTGTTGGTTGTTACTCAATGATCTTTA
>M00285:128:000000000-BF978:1:1107:11400:15540_1:N:0:46
CCCTCCATTTTCTTCTCATTCATGTGCCTATCCAAGCCCCTCTTAAAAGCCCCCAAAGAATTTGCCTCCACCACCCTATC
TGGCAACACATTCCACACATCCACCACTCTCTGAATAAAAAACATACCCCTCACGTCTGTTCCTAACCTACCCCCTCTCA
CCTTAAATGCATGCCCTCTGATATTGGATCACTCAGTATTGCTGGTAATGGATCGTGTTGTTCCTCTAGCTTGCACTGAG
CCTCATTGCTTTTCTGTCTGGCGGTGGGTGAGAGCAGAAGTACGAGAAACTGTGGAGATG
>M00285:128:000000000-BF978:1:1107:15573:15541_1:N:0:46
AAAACCCCCTACAGAAACGTCTGCATACACTGGACGGTGCTATTATGATGACTGATAATGGAATGGGTCTGAAACCACAG
GTGCAAATGTTATTGAGATGTTTCAGACTAGGAGTCACTTAATCGTTGCCAGTGCCCCTTACATTTATTGCAATAATAGC
GCTGTCTGCTTTTTTCAGTAAACAGGGTTTCCCTTCCACC
>M00285:128:000000000-BF978:1:1107:24462:15541_1:N:0:46
AAACACGTGGTCTAATGAGATGTATCCAGGTTCCTACGGGAAACAAGGGAGGCCACTGCTGGTGTCCGACAGAAGTTCTG
ACCTTCGCTGGCTACAGCTGAGGTGCCAGCTGACTGGAGGGCAGCAAGTGGTACTTTATTCACAAAGGGCAGCGGGGGGA
TGCCAGGGTGCTGCAGGCCTAGAAGTCCCCCAGTTCGAGGGAAAAAATTCTAAGAGAAAGGATAAACCTCCAGCTGGAAA
TGCACGCGTTCATCAAAGATTAATAGGATGAGATCCTGTCTTGGTGAATTGAGTGAATTT
>M00285:128:000000000-BF978:1:1107:10760:15542_1:N:0:46
GAAAAGCCGGACCCAGCACCGGTCCCTGGTCACCTCCTCCCAACCCGGGAACGGCCCATTTATTCCCGCTTCGTTCAGGG
TGATTCTGTGGCGCAATCGGTCAGTGCGTTCAGCTGTTCACCGGAAGGTTGGTTGCTCGAGCCTGCCCAGGGACACTGAC
GAGCCGGCAGCTTTTGCTGTGCGTGTCATCGTC
>M00285:128:000000000-BF978:1:1107:2847:15543_1:N:0:46
GGAGGAACACAGAAGCATGATTTAAGAATGAAGAGAAAGAGTTTGGAATCTGATACTGATGCTGAGTTTTCAGCCAGTAG
GGAGTTTGGATTAGTCCCTCATTTCGATGAAGATCAGGTTGAACAGCATTTCCAACATTTGGGCAAAGGTTGCTACAAGT
CTAAATTGGCCAAAGAGGAAATGGGC
>M00285:128:000000000-BF978:1:1107:2882:15543_1:N:0:46
AGAAGCAGAAAGTCAACAGTTTGTGTCAATGATCCATCATCGGAACTGGAAAAGTGAGAAAACAAACAAGTATCAGTTGC
AGAAAGGTTATGAACATGAGAACAAAGAGAAGACCTGTGCTGGGTTGCAGACTGAAGTTGTCAAGGTAACCA
>M00285:128:000000000-BF978:1:1107:28160:15544_1:N:0:46
CATTTACCCAAATACCACTTAACCTTCAACATATTATCCTGCTCTAGGAAGAATGTATGACTTTAAAATAATGACCATAT
TATATCAGTCTGAATCATTCGGAGTCCATTCAAGAAGGAGCTAGATAGGTTTCTTATAGATAGGGGAATCAAGGGATATG
GGGACAAGGCAGGAATGAGATATTGAGTGTTGAGGATCAGCCATGATCTCAAAATGGCGGCGCAGACTCGAAGGGCTGAA
TGGTC
>M00285:128:000000000-BF978:1:1107:18430:15546_1:N:0:46
TCAGTAGTTGCTGAGAAAACAGAGACACAGATGGTTCTCCCCATGTGTATTGGAGAGGGCTCTACACTTGCATCTCACTC
GTGGGTATAGAAACCTTGCATGTGATGTAACAAAGGCAGTTTTCTGGTGTACACAGCTGTAAAGTATCTGGAATAACATC
TGGGGTATTAAGTGAAGGGGTCAAATCATCTGGGTTTTGATCTCATTGATTCTTAAGATCCCTAAGCAGCATACAGCACA
GAAATGGGCCCTTCAGCCTGCTGAGTCTGTACCAACCAAGTACCCGTTTGCACTAATCGC
>M00285:128:000000000-BF978:1:1107:9989:15547_1:N:0:46
CCGGCCTCGCAGTCCGACCACCTTTGGCTCCTTCGCCTCCTGCTTCGCAGTCCGACGACCTCCGGCTCCGCAGTCCGATG
ACCTCCAGCTCCGAATTCCGGCTCCGCAGTCCGACGACCTCCAGCCCCGCAGACTGGCTCCGCAGTCCGACGACCTC
>M00285:128:000000000-BF978:1:1107:11637:15547_1:N:0:46
TAGCAGCTCTACTTCACTATGAGTTTGAGGAGATTTGGTATGTCACCAAAGACCCTTACAAATTTCTATAGACGTACGGT
GGAGAGCATTCTGACTGGTGGCATCACAGCCTGGAATGGAGCCTTCAATGCACAGGATCACAAGAGGCTGCAGAAGGTTG
TAGACTCAGCCAGCCCCATCATGGGTACAACCCTCCCCACCATCAAGGACATCTTCAAGAGGCAGTGCCTCAA
>M00285:128:000000000-BF978:1:1107:12430:15549_1:N:0:46
GATGGCTTTGAAAACAAATTTACAGATGTACAAACTATCTGTGATTACAAGGTAAAGCTGGTCCAACAGCAGTGCGATGA
ACAGAAAAGTATAAACCAAAGGCTTCATGAAACAATAGATGGGAAAGAATCTGACCTAAAGAAGGAGATTAATAACTTAC
AAACTCAAATTGATGGATTGGCTGTAACGGAAAATTGCTGTGACACCATTAAGTATTTGACAGACAAAGTCAATGCCTTG
GAACAGAACCTACATGAGATATT
>M00285:128:000000000-BF978:1:1107:14717:15549_1:N:0:46
GGAACAAGTCGACGTGTAGTGAAGATGGTAAGAAGGACAGGCGTGTGGAAGGTAAGGATAATTTAAATATCAATAGAAGT
CCATCAATATCTGTAGTTGATGCTGTTCTACACATACTGTATT
>M00285:128:000000000-BF978:1:1107:20817:15549_1:N:0:46
AGTAGCACACAAGCTTTTGAGTATGTCATACCCAAACATTACTTTTTCTCCTGTAATGCAATGTATTCATTGCTTTTCAA
TTAATCAGAATTCAGTTACACTGGTGACTAATTTATTCTGTAAGATAAATTATCAGTTTAAATGCACACATCCAACTGTT
TCCTCTCAGTTCACAGAAATAAGATTGTATAAAGCATGGTCTTCGTTAATGATGCTGTACAGCAAATTTCTTTTGTTTAA
ATGCCACAATCAGCATTTACTGAAGATGCCATTTTGTAGATTACTTCTTCATGGAATGC
>M00285:128:000000000-BF978:1:1107:18265:15551_1:N:0:46
AAATCCTATCCCTAAGAATCCTCTCCAGTAACTTCCCTACCACTGACATGAGACTGACCAGTCTATAGATTATCCCTGTT
TCCCTTCTTGAATAATGGAACAACATTACCTACTCTCCAGTCCTCTGGGACCTTGCCTGTGGCTAGAGAGGACACGAAGA
TATTGGTCAAAGCCCCAGCAATC
>M00285:128:000000000-BF978:1:1107:25298:15553_1:N:0:46
CTGCTCCAAGAAAATGATAATTTGACAGCGGTATACCAGCCCAATCTGTCTTTTCCTTTCACTGCAGGAAAGTGAACCAG
TTAAACAAAAGTCTAAAGTATGAAGTAATAAGAATCAAAACAATATGCACAATATTACAGTAATTCCTATCAATCAGAAA
CAGATGAAAACATTTTGAATAAATTTGGCGTATTTGCAGGAAGGTTTCAAATTCAGTGAAAGCAAATTGCTGCAGTTTCT
TTGCAAATTCAGAGATTGCTTTATCGAGTTCAGCTTTTTCAAAATTACAGATAGATT
>M00285:128:000000000-BF978:1:1107:12668:15553_1:N:0:46
TGAATGAATCGCTGAAACAGAATAAGTAAACAACAATCAAAAGGACACCAGAGGCATTCAGAAACATTTAAAAACCCTGA
TATCTTTGACAGTGAGCAAAATTGGCAGTGGGCCTTTGTTAATGGTCACAGACTTACAGAGGTGCTTTATGAGGATTGCC
CACACCAGCCTATTACACATTTATAGCCCTCCTGCTAATTAGGGCCTCATCACCTGGAAATGAAAGGACAAGACTGACCT
TCTGGGTTCAGCTAAGGTAACTTCAGGAGCATGGGG
>M00285:128:000000000-BF978:1:1107:23724:15554_1:N:0:46
AAACAAAATGCGACCCAGGGACACCTTTCACCCTGATAACATTTAGAGCCGTACTGTAGTGGAGTCACAGGGGTCAGAGC
GCTGAAACAGACATTTCGGCTCACCCAGTCCGTAAAGAAAAAAAACATTATCACTCATCCACATCAATCTTTAGTTCTCC
TTCCCACATTCCTATCGATTATTCCCAGATTCTATCCCTCAACTACACAGCTGGGAAATATTAAGGAGGCCAATTATCTC
TCAACCCATTGCGTCTTCGGGACGTTAGAAGAAATCGGTGATCCCGCAGGAAACCCAA
>M00285:128:000000000-BF978:1:1107:12391:15554_1:N:0:46
CCATTATGCTTTTGGTCTTCCTCACACAATGGTCTTTGTATATGTCTGCAAGGGAGAGAAGCGAGACACCCATGAGCCAC
TCGGCAGCCCTAACTATCTTCTGGAGGGACTTCCGCCCAGCAGCTGAGCAGCTTCCAAACCAAACAGTGATACATTCAGT
TAGGATCTCTCAATGGTCCCTCTATAGAAGGTTTTAATGACTGAGGAATGGGGATACGCTTTCCTCAGTCTCCGCAGCAA
ATAGAGGCGTTTCTGAGCTTTCTTCACAAGGGCTGTAATGTTAGTGGACTATGTCGTCGG
>M00285:128:000000000-BF978:1:1107:19588:15555_1:N:0:46
AGAAGCACCCTGCTGGCTGCTACATTTGGTGACCCCGACGATTCCAGCTGGCATCTGGAATCATGGATGCTGCCTCCCAC
AACGCCGTGGCACTCAAGCTCCCGGTTTTCTGGAACTAGCAGCCTCAAGTCTGTTTTGAACAGGCCGAAGCCCAGTTCAG
TGTCAGGGGCATCGTAGCCGACTCCACAAAGTATTTGTAGGTGGTCAGCGCCCTCGACAAGGACACGGCCGGTCGCTTCA
TCGATTTCCTACGCCGGCCACCGGC
>M00285:128:000000000-BF978:1:1107:21736:15555_1:N:0:46
GGAAACATGCAGCACATTTTATGGATTTTAGTTTAAAGGACTTGGAAAATGCAAGTCTTACCTCAAATGGCTTTTTGATT
TATTCACAATACTACATTTGGATTAGCAGTATAGCCTTGAGCTATATTGGTAAATGTGCATTCCAACCCCCCCCCCCCCC
CACCCAACCCTTCTTACTTCGCACAATTTCTCTTGAGTAAAAAAAAGAAGCAAACCCAACTACCACCACAACCCCCCACC
GCAGGCCCTCCCTCTACACACAAAACTCAGCTACTCACAACAAAAACCACTACAAAAAT
>M00285:128:000000000-BF978:1:1107:27317:15555_1:N:0:46
TTGTCCACTTTGAAATGAAGCTGAAAGAGGTATAAAGTAATTTATCAAGAGCAGGAACCCTGAAGATGATACAGGTGCTT
GTTTTGGGGCTGGTGGTTGCTGAAGATGCACTTAGAGAAACACAAATATCACGCTATGAACAATATTGCCCTTGCT
>M00285:128:000000000-BF978:1:1107:28646:15556_1:N:0:46
GATCTACACTCTTTCCCTACACGACGCCCTTCCGTCCTAGACATCCCTTTTTCCGTCCTCTGCTTCCTTCCAACCCAACG
AGAATCATTCCCGGCTGGTCGGCGAGGCAAGTGGGAACAAGACACGTCTCACTTGGTTGATGAACATGGGCCTTGGGGGG
ACAGTCCCCTCGTCGTTCCTGAACGGACTGTTCGTGGGGATGATGGCTTACCCATTGACAGTCGTGGAGAAGACGAAGAG
GCTCACCGGGGAAAGGTAGGAAAAGAGGCTGAAGTCAGTCGCGGTGGGGCTCGACGACAT
>M00285:128:000000000-BF978:1:1107:12580:15558_1:N:0:46
GTTTCCACCTTATCATTCTAATGAGATTCCTTCCAACTGCTTTCAACCTCTGGTGGGGATGAGGAAAACCCTGGTCCAAA
TGCTATGGATATTCTACTCCCTGTGGTCTTATTGTCCATCTGATGATTAAAATACATTATTTGGTTTCTGTATAACAAGC
AAATTATTACTGTACTTGAGCTCTCTTAGACATCCTTATTGTAATTCCAAAAGTTTTGTTCACTTCTGTATAAATTAGGC
ATTTGTTAGCTACGACTTTTGCGTAAACAATTCTT
>M00285:128:000000000-BF978:1:1107:15445:15560_1:N:0:46
TTCAGTGGCTGTCCATTTATTCTAAAATTACAGAGCCAATCCGGTGACTTGCTCGTTCTGGTCGGTTTTAAGCTAGTTGG
GTATTGTTGGAAATGACCTCATTCAGGCAAGCAGAGAATTTTCCATCACGCTATTAACTTGTGTTTTGTTGATGGTGTGA
GGGCTTTCAGGAATCAGGAAGTTAGTTACTCGG
>M00285:128:000000000-BF978:1:1107:6479:15560_1:N:0:46
TATTATTTAAATTGAAGATACATAAAATAGAATTTGGTATTGGTTTATTATTGTCACTTGTACTGAGGTACAATGAAAAG
CTTGTCTTACAAACCATTTGTACAGGTCAATTCATTACACAGTGCAGTTACATTGAGTTAGTACAGAGTGTATTGATGTA
GTACAGGTAAAAAA
>M00285:128:000000000-BF978:1:1107:6403:15560_1:N:0:46
ATTTCACATTATTTAGATCAATACAGGTCCTCCCCAGCTTAAAGCTCAACATATTTACAGCTTATATATACAAATGAGCC
TTTGGGAGACTGGCAGAATTAATTTGCTGGCTGCCATGGAGTAGCAGGCACCTTCTGTTGCCTGGGAACTTGGTTTGCAG
TGGCATTTCTGACTTGTGAACTATTCTCTGCTGTAACCTAAGGAGAGCCTGTCCATGCTATCAAGGCATCCATGCCAGAA
GCCAGTCTAATATTGACCTGAAACTTCCCACAGAGCGACATGTGAAATGATCCAAAA
>M00285:128:000000000-BF978:1:1107:17861:15561_1:N:0:46
GAGAAGAGGAGAGGTAGAAATTCTTGAAATTCATACCTTAGTGAATGAATGCACAGCTGACAATGGATTAACTGGATTTT
GGGAAGATTGAGTTTGGGATTGGGGATGGCAGATATTTTGGAGAATTCTAGGGCTGGAAGAAGTTAAAGAGATAGAAGGA
TACCTTTGGACAGTCAGACACTTTTCCCCAGG
>M00285:128:000000000-BF978:1:1107:26432:15561_1:N:0:46
TTTTTTTTGTCTATTTCCTCTCAACACCTCAGTGTTCAAGTCACTCACTTGAACCATAGCTATCTGATTAACAAACTTGT
CGGACAAACAAACTGCTCCCTCCTGCATCTCCT
>M00285:128:000000000-BF978:1:1107:15880:15563_1:N:0:46
TTGGAGTACTGTTTGCAGTTCTGGTCACCCCATCATAAGATGCATTTCACTGTGTGTTTCGATGTACCTGTTACTAATAA
AGATCTTACCTTATCTTCCCAGGTGCAGGGACAGCCAGTTCAGGAAGGGGAATGGGGAAAATCTGG
>M00285:128:000000000-BF978:1:1107:9557:15563_1:N:0:46
CCTATAGCTTTTGGCTCTGCAGATGCTGCTTTAGCCACTGAATTCACTCTGTTTTTTATCTGACTACTTCCTCTTCTTTG
GCCCCAATACATATCACCATGGATACCACATTAAATTCCAGGTAAAAAGTTGTGATGGACTTC
>M00285:128:000000000-BF978:1:1107:8399:15564_1:N:0:46
AGTTTGATTAATATGTTGGAGTTCTTTGTTGCTGTACTTAGATTTTCAGGAGGCTTTCAATAAGGTCCCACTCAAGAGGT
TAGTCAGCAAGGTTAGTGCACAAGGAATTGGGTTAATATACAGACATATTTTGAAAATTGATTATCAGACAACAAAGAGT
GGGAATAAATTAATCCTACTTACTTTGGCAGGCTATGACTACCTGGGAACGTCAGGGCTTGGGCCCCAGCTAGTTACAAT
CTACATCAATAAGTTGGCTGAAGGGACCAATTGTCATATTTCTAGATTTGTTGGTTATAC
>M00285:128:000000000-BF978:1:1107:15003:15565_1:N:0:46
TATCACTATGTGGTTTCACAACAACTCAATTCAAAATTAGGGATGAGATTTGCCTTGAATAGTGTCAGATTGGTTGACCA
TTTCACACACTACTTTCGGTTAGCTTGCATTTATAAAGAGAAAAGAAAATTTGGGTATAAAATTGGCCTGCTGATTCACC
ATCAATAGTTTTGCACACCATTCAAGGTGAACTTTACCACATTTTCCCTTTCATATCTTTTACTAACACTTTAGCATTTT
GACATTCTGTAAAAATGTGTATGTACCACTACTTTCATCCTGGTACCAAAGAAAAGTA
>M00285:128:000000000-BF978:1:1107:17442:15565_1:N:0:46
TGATAGGCCGAGTTAATGCAATTAAGATGAATATCTTACCAAAATTTTTATATTTATTTCAAGCGATTCCAATTTTTATC
CCAAAGTCTTTTTTGACAAGTTTGATTCTAAAATTCTTTCATATATTTGGCAGAACAAGAATTCAGGATTAAGTAAGAAT
TATTTACAAAACATGAAAAAGGATCGTGGTATGGCCTTGCCTAATTTTAGATTACATTATTGGGCAATCAACATAAGATA
TTTAATTTTTTGGACAC
>M00285:128:000000000-BF978:1:1107:28383:15566_1:N:0:46
ATCTTTCCACTATAAAACCATGGAGTACCTCTTGGTAAACAATTGCGGTGCATGTATTTCGGAGTTCTGAGTCGTTTCGT
AACACTTATTCGACTGTATCTCTTGCCCCTGCAAAGTTGTACGCTGATATAGCAAAAGATTTCCTATTTGGCTGAAACAG
CGTTT
>M00285:128:000000000-BF978:1:1107:3341:15567_1:N:0:46
TTAGTAAATAAGTTTTATTTTAATTCCATAAGATTGGAAACAAATGTTCCTAGATCATTCCGATCAATTGGTTAAGGAAT
GGTACTTGTGGCGGCAAGGTGATGTTCTACATAAGTTGGCTTCCACCCGAGAAATTGTGCGAAGCAATGAGCAAACAATA
AGTTCCTGGTGGGTCAAATTCACCATCATAGTTATCAATGCTATGCTTCATAGTTAAGAACACAAGTGCATAAGAAATAG
AAGCAGGTGTAGGCCAATTAACCTCA
>M00285:128:000000000-BF978:1:1107:7922:15568_1:N:0:46
AATAAGGGGCTTAACGGACAACCTTGCCTAGTACCTCGAAAGAGCCTAAAAAAAGGAGATCTTTGATTATTAGTGAATAC
TGAAGCCATTGGTGTATAATAAATCATTTTAATCGCAGATATAAATTTAGGGCTGAAATTAAATTTTTGAAGTATAGTAA
ATAAATAATCCCATTCAACTCTGTCAAATGCTTTTTCAGCATCTAAGGAAACTACACATTCTGGAATTTGAGATGAAGGA
GTATATATAATATTCATTAATCTCCTAATATTAAAATGTAA
>M00285:128:000000000-BF978:1:1107:9257:15568_1:N:0:46
CATGTACCAAGGTACGGTGAAAAACTTTGGTTTTCATACCATCCATACAGATCATTTCACCACATCAGTGCATCAGGGTA
GTACAAGGGAAAAGCAATAACAGATTATGGAATATAGGTATACAGTTATGGAGAAAGTGCAGTGCAGGCAGACAATAAG
>M00285:128:000000000-BF978:1:1107:13181:15569_1:N:0:46
TTTACCAGCACTTGGTCTGTAACCTTCCATGCCTTGTCAAGCGTTTGTCCGGATACTTTTCAAATGATGTGGAGGTACCT
GCCTTCACTACCGTCTCAGGCAGTGCATTCCAGGTTGCACCAACCCTTTTGGGTGAATAAAGTTTTCCTCGGCGCTACCT
AACCCATGTACTCCCTGCCTTAAAGCTATGCACCCTAGTTTTAGCCATTTCTGTAATGGGAAAATGTTTCTTACTATCCA
CTCTATCTGTGCCCCTCGTAGTTTTGTATACATTTGACAAGTTCCCCTTGCCCCCCTCTT
>M00285:128:000000000-BF978:1:1107:26002:15572_1:N:0:46
GCCCATCGAGTCTGCTCCAAAGGGAAGGGAGGGTGGGGAAAAAAGGATAGAAAAAAAAACAAAAAAAAACCAAAAAAAAC
CACTTACTATTCTAAGTCCAAATCCCTGCCTTATCTCCATATCCCTTGATACTTTGACCAATTAGATATCTATCTATTTC
CT
>M00285:128:000000000-BF978:1:1107:24102:15572_1:N:0:46
CAGCATCTGTGGAGGGAGACCTGCTGGAAGAACCCAACAGGTCAGGCAACAGGGGAGGGGTAGAACTGGCCTTTCAGGTC
AATGACCTGTCACAACGCAGGTTCATTTGGTCTGGGGTGCGGCTCAGCTTCACTCTCCACGGATGCTGATTGGCTGTTGA
ACGTTGCCCTCATTTTCTATTTAGATTTCCCCCACTTTAATGCTATTTTGCTGCTTGATCGCTGGTCTGTTCTGATGTTG
ACGATCAGCTGTTAACATTAGCTCAGTTCTTCCTCTCTCCTAATGTGCTACCTGATCTGC
>M00285:128:000000000-BF978:1:1107:17937:15573_1:N:0:46
ACCTTTCAGGGGTGAGGTGCAGTTAAATAACTTTTACACTGCTACTCAGCACCATGAAATACATAAACTGCAATTGTTTT
CGCGTAGTTACTCCATGGGTTTAGTGTAGAAAGTGTCATATCTATGTATTTGGCTTATAAATCGAAGTTTTAACCAAATA
GGATATCATGTGCAAAATAAGCGATTAACTTTTCAAGAGTAACAGTTACAATCAAATAACTGTCACAAGACAGCTGAGCA
CTAAGAAATTGACAAAGTACAATTGTTTTGGAGAGGTTA
>M00285:128:000000000-BF978:1:1107:24505:15574_1:N:0:46
AAAGGCAGTTATCAGAAATGGTGACCATCAAACTACTCAGTTGCTGTAAAAACTCATACAAGTCCAACAATGTCCTTTTA
AATTAGGCATCTGCTTTCCGAGTCCAGCCTACATGTGGAATAAAAGCAAAAAAAAATGTTGGAAACATTCAGCAGG
>M00285:128:000000000-BF978:1:1107:15532:15576_1:N:0:46
TGTTGAAATTCTATAAATGTTTCTGAATGCTTCCATCATTCAGAAGTACTCAAAAACACTTACAAGATATGAAAACTATG
AAGAAATTATATTTTTTAACTCAGAACCTGGAGCATAAAATAACCAAAACAATATTTAAAAATTGAGCATTAATGAGTTT
TCATTCAACTGGAAATGTAATTCCCATACTGGATCTAACCTTTCGCCTTTACTGCATGCAAGCAAACAATCCCAAACTTT
CTGAGAAAAATGCTGGTATTTGCTTGCAAAATCTGGGCCAGTAATTCATCTTCACCTCAT
>M00285:128:000000000-BF978:1:1107:14483:15578_1:N:0:46
GTCTCTGCTGTTTGTTATTTAATGGGACCAGCACCTGAGGAGGATGGTATTTCGCTCCTATGCATACTATGTGCTTATTA
TATGGTTGTGACAATAAAAATGATTCTGAATTGTGAATATAGAACTATAGCAGGACGGTTTGCAGTCCAGAAATTGTGCT
CTGCCAATAGTATCCCGTCGAAACATATTTATATTAAACAACTTAGTCGATTTTGGAAAAAAAAAACACAATTAAAATAT
TTGGGCAATATTGTA
>M00285:128:000000000-BF978:1:1107:13797:15579_1:N:0:46
CCCTCTTCCTCTTCAGTCCTGAAGTGTCTCAACCCGAAATGTCGGCTGTTTATTTCCCGCCATGGCTGTTGCCTGAGCTG
CTGAGTTCCTTCGGTATTTTGTGTGTGCTGCTCCAGTTTCTAGCATCTGCAGTATCCCTTACTTCTCCATTAAATAATGA
GGGCATTAGTGGGGTGGACTACTGGAGAGATGTCCACTGATCAGCGTGGGCAGAGATTGGCAGGTGAAGTGACGGGGAGA
ATTTTCACCCAGAGAGCCGTGAGTGCCTGGGGCAGAGGCGCTGGCAGCATTTGAGAAT
>M00285:128:000000000-BF978:1:1107:18739:15580_1:N:0:46
AACCTGCACATATTTTGTCATTAGCAACTAGGCTAAAAGCCCAAATGTTTCATCAGATTCCCAACTGTGCTCTAAAATTG
TTAAGGAGTATATGCAATTCAGCTACTTTGATTTATGTTTGTTAGGTTTGAAACTTTTAATCAAAATAGGTTTTAGTTAT
TAAAGGAATCAAGGAATATGGGATTATGCAGGAATATTGAACTGGATTAGCTATGATTTTACTGAATTGTGGAGTAGCAA
AAAGTTGGAGTGGTCTATTCTTGCTGCTTTAAGTTCATAGTCAGTTGGTAAGAGTAATAT
>M00285:128:000000000-BF978:1:1107:8150:15581_1:N:0:46
ACCCCTGAAAAGTTAATCGCTGATATAGCAACAGATTGCCTATATGTCTAAAACAGCGTTTTATAAGTTAAATCCATTGA
TTTCCCACTTTATACACAAAACCCATGGAGCCTCTACAGGAATACAATTGTAGTGTATGTATTTCTTGGTGCTGAGCCGT
TTGGTAGCAGAATCTTAACTGTGTCTATTACCCCTGAAACGTTAATCGCTGATATAGCAACAGATTGCCTATTTGGCTAA
AACAGCGTTTTATAAGTTAAATCCATTGATTTCCCACTTTATACACAACACTCATGGAGC
>M00285:128:000000000-BF978:1:1107:8726:15581_1:N:0:46
ATGAAATACCCACACGACGACTGTTTTCATGTAGATACTCATGCGTGTTGTGAAGAAACGTGGAAATGAATGGTTTTAGC
TTATAAAACACTGTTTTAGCCTAATAAGAAATCTGGTGATATATCAAGATTAACTTTTCATGGGTAAGAGGTAATGTTAA
ATAACTGTTACCAAACGACTGAACAGCATGACATTAATACACTACAACTGTTTTCATTTAGATACTCCTTGAGTTTTGTG
TAGAAAGTGGCAAATCAATGGTTATAGCTTTTAAAACGCTGAATTAGCCTAATAAGAAAT
>M00285:128:000000000-BF978:1:1107:19534:15582_1:N:0:46
GATAAATCCAAAAACAAATTAGTCAACAGTAATAAGAAATGGCTGTTTTTGGGTGGACTGCTCTATGGAGCACCCACTTT
CAGTCTGTAGGGTCAGCCCTAAATTTCTGTTGCTTGTCACTTGAATCTCTATTCCACTTCCTTCTTTGACTTATCTGTCT
GTGGCCTTTTAAGCTGTTCTACTGAG
>M00285:128:000000000-BF978:1:1107:15737:15585_1:N:0:46
GAGGGTGCAGAGGAGATTTACCAGGATGCTGCCTGGATTAGAGAGTATGGAATATGAGGAGAGGCTTAAGGTGCTAGGGC
TTTACTCATTGGAGAGGAGGAGGATGAGAGGAGACTTGATAGAGGTGTATAAAATATTAAGAGGAACATATAGAGTAGAC
AGCCAGCACCTCTTTCCCAG
>M00285:128:000000000-BF978:1:1107:14392:15586_1:N:0:46
GATTTCCAGTTTGGCTAAAACAGCGTTTTATATGCTAAATGCATTGACTTTACACTTTCTACACAAAATGCTTGGATTAT
CTAGATGAAAACAATTGTAGTGTATGGATTTCATGATGCTGCGTCGTTTACTAACAGTTATTTAAGTTACC
>M00285:128:000000000-BF978:1:1107:9018:15586_1:N:0:46
CCCTCCAAGTGTTGTGGGGACGATGGGCAGTGCTGCAGCCATTGCTAAATTTCTAAAACTTAATCCCAAGCAATGTACTA
ATGCCCTGGCTATTGCAGCT
>M00285:128:000000000-BF978:1:1107:8289:15587_1:N:0:46
CAGTTTAAGTTCAAGTTTATTTCCATAGGCATACATACACCTGGTATATGCGACATGAAAATTAGCCTTTTGCAGCAGTA
TCACAGTATCACAATACATTATAAGACAAGAATTTGAAGAGGATTAGAATATAAAAGAAAAGATGTAATGCTGAGGCTTT
AAGGCATAGGTCAGGCAACATATG
>M00285:128:000000000-BF978:1:1107:25734:15588_1:N:0:46
GTGCAAAAATCTATCTGTGTCTTAATATATTTCATGAGGTAGCCTCTACTGCTTCCCTGGGCAGAGAATTCCACAGATTC
ACTGCTCTCTGGGGAAAGCAGTTCTCACCTCATCTCCATCCTAAATCTGCTCCCTGAATCTTGAAGCTATGTCCCCTCAT
CATCTCCCTGGATTGCTCTTTCATTGAGGAATGCCTCCAGCCATTCTGTACACATTGTTGCGAAGACATTAGTGACAGGC
CCTGTATTATTCTATGGTTCTCCCAGTTGCCCAGGTCCCTCGCCCCAGGGGCAGTCACCC
>M00285:128:000000000-BF978:1:1107:6122:15591_1:N:0:46
GACTCAGCACCTTGCAATACTTACACTAAAAATGTTTTCCTGTATATACTCAATGAGTTGTATGTAGAAAGTGGCAAATC
AATAGTTTCAGCTTATAAAACTCTGTTTTAGACAAATAGGAAATCTATTGCTATATCTGCGATCAACATTTCAGGGGTAA
GAGGTACACTTAAATAACTGTTACCAAACGACTCAGCACCATGAAATATATACACTACAATTGTTTTCCTGTAGATACTC
CATG
>M00285:128:000000000-BF978:1:1107:5672:15592_1:N:0:46
GCACATGGCTCCGAGAGGGGGACTTCAGCCTCGGTACTGAAGCAGTTAGCGCCTGTTGTCCTCTGCACAAATCCTGCATA
GGTGCTTTGGTGTGTGTTGCAACCCATTTGCAGCCATTTCCGTTTGTCCCATGCACACTTCTTGGTACCTGTCACCCTGC
ACCACTCCAGCGTCACTCATACCACCAAGGGTGCTGGCAATGTGTGTCTTCTCTTCCTTGCACCACCAGCAAATCTTAGA
CCGATAACAGGCAACCTGCCGCCACCACAGTCAAATGGGGGAAGGTCAGACAGTGAGGTT
>M00285:128:000000000-BF978:1:1107:13942:15592_1:N:0:46
TACGAAGTTGCTTACTATAGGCAAATATCCCTTTTAGATGGGACATTGTGTGTGTGTGCAACGTATTACGTCAAAAGAAG
ATAAGACTAATGTGTGAGTTCATTATAAGAAAGAAAAAGTTAAGAGAGAGAGACAGACAGATGGAAGGAGAGAAGATGGA
GAGATAGCAGCTTGTTTTGTTTCTGTCGATGGATGAAGGATAGTAACTGTGTTTGTCACTAAAATCCGTGGATGGATCTC
TGGAGTAGTCCAGTGGAGTACACCTTGTCGGTAACCTGTAGAAGGACACAGGTATTTGCT
>M00285:128:000000000-BF978:1:1107:5454:15594_1:N:0:46
CAGATACAATCCAGCAGCCATGTCCTTTGTAACTCAGCCTGATTGGTCAGCAGTGGTGCTACTAAGCCACTCTTGGTTAT
AGTCATTAAAGTCCTCCACCTGGAGTAGGTGATTCGCCATTCCTATTGTCAGTGCTTCTTCAGTGTGGAAAAACATAGCT
TCATCAGCTGAGGAAGGATGGTAGGTTGTAATTGGCCAGTTTCCTACCCATGTTTGACCTGATGCCATGACACTTCTTTG
GGCCTGCACTTAATATTGAGAACATCCAACTGTATACAACTGTTCCACTATCTTTTAGT
>M00285:128:000000000-BF978:1:1107:4669:15596_1:N:0:46
GAAGACTAGAACATAAAAGCAAGGATGTACTGCTGAGGCTTTATAAGGCATTGGTAAGACAGTATTAGGAATATTGTGAG
CAATTGTGTGCCCCATACCTCAGGAAGAATGTTCTGGCCCTGGAGATGGTTCAGAGGAGGTTCGCAAGAATGATCCCAGG
AATGAAAGGCATAACCTATGAGGAGCATTTTATGTCTCTAAGAGTGTACTCAATGGAGAAGTGTGAGGG
>M00285:128:000000000-BF978:1:1107:16373:15596_1:N:0:46
GCTTTCCCTTGCCGAGTCCAGGAACACTGAGGCTGGCATTCCTGCACCTGCCTTATGCCATTTATTCAGTAAATAGGCTT
CAAACCTTGTGCAATGTTTTCTTGTCTAACTCAGTTCTACTCTCAATAATACAGTCACCTTTGGAGCATTTGTTGACATG
CAGTTCAGTTAATTAAT
>M00285:128:000000000-BF978:1:1107:12192:15597_1:N:0:46
CTCCTCAAAGAACCCTATCAGGCTTGGGAGGCAACATACCATCCAGAATTCATGCCCACTGCCACAGAACCTTCTATCTG
TTTCCCTGACTATTGAATCCCCTATATCTACTGCCTTCCTCTTCTCCTCCCTTCCCTTCTGAGCAGCAGGACTGGTCCTA
ATACCATAGACCTGGCTACTGCTGCTAGGCCCCTGCAGGTCATCTCCCTCAACAGCCTCCAAAGCAGAAAACCCATTACC
GAGGGGAACAGTCTCCGGGGTCCTCTGCTCGATCTGCCTATTCGTTTTCTTTTTCCTTT
>M00285:128:000000000-BF978:1:1107:16216:15597_1:N:0:46
ATATACTATACCCCTCAAAATAAATGCCAACATAGCATTTGTTTTCCTTACCGCCGATCCAACCTGGTGGTTAACCTTTA
GGTTATCCTGTACGAGCACCCCTAAGTCCTTTTGTACTTCTGTACTTCCAATATTATCTCCTTCTAGATAATAGTCTGCC
CGTTTATTTCTACTTCCGAAGTGCACAACTGCACATTTTTCCACGTTGAACCTCATCTGCCATTTCCTCACCCATTCTCC
TAGACTATCCAAGTCTCTCTGTAACTTTCCTGTCTCTTCACTACTCTCCACTCCTCCCCC
>M00285:128:000000000-BF978:1:1107:26391:15597_1:N:0:46
ATGAGGTAGGAGAGAAGACTAAGTGAAGGATTAGAGAGGGGGTAGAGTGGAATAGAGAGGGGAGGAACTGAACAACCAAT
AACTGTGTAAAGACTGATATGAGAGGGAAATACAGAAAGGCATTAAAAGATGCCATGAAAGCGAGAGGTTTATGATGAAG
GCACAGTGATAAAGGACATCCATTTTGTACATATTCTGACAATAATATAGATAAAATGAACATAAATATGTAATGGAGCA
TTGATCGTTGAATGTACACAGACAACATTAGAAATGCTGAAGATACCCAGCAGGTTA
>M00285:128:000000000-BF978:1:1107:20376:15600_1:N:0:46
CCACCGTCTCTTTTCTGCTCTGAGCCACTGAGGAAACCACTCACCTCCACAAGTCCCTCTGAGGCTCAGCCAACTACAAG
CAAGCTGTGACACTGAGTGCACTGAACACAAGGAAGGAGAAAATAGGACCAAGGTTCCTCCTCTGAATTGTGGGCTGGTG
ACTCCCTCCTACTCATTCTGGAACTCTAAAATCAGGGAAGGAATTGTTGAGGA
>M00285:128:000000000-BF978:1:1107:10460:15601_1:N:0:46
GGATGTTCTGCCACATTAAGCACACTGTTTGCATGCAAGCTGTTAACAGCAGAACTCTCAGAAGCTATACTGGTTTTCTT
TAGTTCACTCTGATTGCATACATAGATAATTCATGATATTGTTGGTGTAGCTGAAATGTGAATCTTGGGTCATGGTTTTG
GCAATAATTTTAAATAAATTTTGAACAAT
>M00285:128:000000000-BF978:1:1107:10731:15601_1:N:0:46
GTCCCAGGTTTTAAATCTATTGACAGTGAAGGAATGACCATTTAATTCCAGGCCAGCACACTTGGAGAGGACCTCATATT
TTGTGATCCTACTATTGTAGGATCACTGGTTGCAGCAATAAATGTTCATGGTGGGGGTTGGTGACACCCTTGCTGACTGC
TTCATCTCAGGCAGCATCATGCTTTTCAAGTGAAATTGGAGATAATTACAATC
>M00285:128:000000000-BF978:1:1107:8523:15601_1:N:0:46
CCCTCTCTGAATTTACAGCACACTGTTGTCTTGGATCCAGTCTTTGCATCAAACAGACTAATGCTGGTGTTCAGCAAACT
GTCCTTATGGAGGTTGAACACTAACTCCCCATCATCATCTTCCTCCACCAAGCCATGAACTACCAACAAATTTCAATCCA
TAGTTTACCAGGCCTATCATTAACTTTACCTACTATGTTGATCACCCCTCCCTGGCTCCAAATTTACAGACCTCCAACAC
CACACACTGCACTAA
>M00285:128:000000000-BF978:1:1107:19055:15601_1:N:0:46
CACAGGAACTTTGCCATCTGTTATTGCCAAAGTAAAATGGCAGCTGCCTTCTTTGGCGTAGAAATTTGCCTGTGTTGTTG
ACGCTAATAAGCCCTCTCAGTGTTTGGGTCTACTTGGGAACCATATTCACAGCAGGAACAAAGGCTTCAGCTACTCTTGC
AACTTATCCTGTATGGGAAGATATTGGAGCAAGATTTTTCTTTCCATTCTGTTAGGGAACACTTAATGAAAAGAACATTT
AGACCTATGTAGCCTATTCAGACATGAATGTAAAGATGTATTTTCCTTGGTAAATGAAAC
>M00285:128:000000000-BF978:1:1107:22777:15603_1:N:0:46
ATTTGCTTCAAACTGAGAGGCAGATTACATTAGCTATTTTTCTGAGCATGCAGACTTATTGAAGTACCTAGATCGTGAGA
AATTAAGACCCTGTTCAGTTAACTCTTTGCCCTGGGCAGCCCAAAACTGAGATCTAGGCAAGTTATGCTAATTTGACACT
TGCCCTACAAGG
>M00285:128:000000000-BF978:1:1107:4751:15603_1:N:0:46
CTGGTGGGGGAATGCAAAACAAGAGGTGCAACTTTAAAACTGGAGCTAGGCCTTCTGAAGTAAAATCAGGAAGCGCCTTT
TCATGCAAAAGTTAATGGAAATCAGGAAGTCTT
>M00285:128:000000000-BF978:1:1107:28733:15605_1:N:0:46
AAAAGGAAATGGACGCATGGAGACAGAGTGCATGGCTGAGGTATATTAGTCTTTATCAAGGAGGAAGATTCTGCTGGTGT
CTCAGCAGAGGAAGATGTCATTGAGACACTAGATGGGCTAAAAATAGAGAAGAAATACCAACGTCA
>M00285:128:000000000-BF978:1:1107:12256:15606_1:N:0:46
GACCAGCGCCAGTCTCCCCAGACCAGCGTCCGTCTCCCCAGACCAGTGTCCGTCTCCTCAGACCAGCGCCAGTCTCCCCA
GACCAGCGCCAGTCTCCCCAGACCAGTGTCCATCTCCCCAGACCAGTGTCCGTCTCCCCCAGACCAGCGCCCAACGCCCC
ACCCAACCAGCGCCAGCCCCCCCACAACAGCAACAGCCCACCCCTCAACGTCAGTCACTCCGCCACAGCGCGCGCACCCA
CCACCGCAGGATGAATAGCACCGTACCAAACCCCCTCCCTCCCACACTACTAGCCCACAC
>M00285:128:000000000-BF978:1:1107:24255:15607_1:N:0:46
GGCAAATCAATAGTTTTAGCTTTTAAAACGTTGTTTTAGCCAAATAGGAAAGTCTTTGCAATATCAGCGACTAACCTTTC
ATGGGTAAGAGATACAGTCGAATAACTGTTTCCCAACGACTCAGCACCCTGAAATACATACAATACAAATGTTTTCCTTT
AGTTACTGCATGCGTTTTGAGTTGAAAGTGGCAAATCAATGGATTTAGCTTTTAAAACGCTGTTTTAGCCAAATTGGAAA
GCCTTTGCTATATCAGCGACTAACTTTTCAGGGGTAAGCGA
>M00285:128:000000000-BF978:1:1107:8738:15608_1:N:0:46
ATATGGATTTTAGTAAGGCGTTTGATAAGGTTCCTCATGGCAGGCTTCTGCAGAAGGTCAGAGGTCGAGGTATCCAGGGG
AGATTGGCTGTGTGGATAAGAAATTGGCTTTCCTGTAGAAGGCAGAGGGTTATGGTGGAGGGAGTGCCCTCGGATTGGAG
GGCTGTGACTAGTGGAGTCCCGCAGGGATCGGTTCTGGGGCCTCTACTCTTTGTTATATTCATAGATGATTTGGATGAAG
GAGTGGAGGGATGGGTTGGTAAGTTTGCAGATGACACCAAGATCTGTGGTGTGGTAGAT
>M00285:128:000000000-BF978:1:1107:7595:15610_1:N:0:46
ATAAGTTATATCCTGTCATTACCACCACCATTAGCAGACATTGATTTGTACAAGGAAGTTCCTATCAAAAACCCTGTTAA
TCTGCTTTGATTCACAGCATCGTCAGGTAGCTCTGTACCATTAGAAGGTACAGAGTGCCTTCCAGCTTTCCCCTTTTGTT
TGATGCTCTCATGACCTTGGTCATCACATCCTCTGATGCAGAGTTGCACAACTTAGAGCTGGTGGACCTCATCCAGTCCA
TGTAACGGTCCAACAGCAAGTTTGGCAGTTCCAGCAGCCCCACCAGGTCCACTTCTGTCC
>M00285:128:000000000-BF978:1:1107:7889:15611_1:N:0:46
TGGGTTTGCTGAAAATAATAGAAAAATCAAAACCTAAACCACAGAAACTACAGATTGTTGATGTACAGAAGAATCTGGGA
GTCCTCACATGTGAAACTCAAAGTCAGCAAGGTGAATACAGCAAATAACTAAGGCAAATGGAACAATGAC
>M00285:128:000000000-BF978:1:1107:5274:15611_1:N:0:46
AATAACTTCCCACTCCTCATTCACAGGGACATGAGGCGGTCTCCATTTCCTCATTAACAATAATATACAACTGGCACTTT
TTCAATTTCCTCACACGAGAGTGCTTTTTCCCTCAGTTCAGTCAGTTCAGGGTCTTTACTCAGTTCCATCATAAATTCTT
TCCTTGACAAAGACAAATCTTTGTATTCTGGCCCACTGCCAAAACTTTGATCCTCCAGTGAAGACAAAAAAGTGTCAGAC
AAATCATCATAATTTTCCTCTTGTTTAGGACTATCACAAGGAACAATTTCAGACTATGC
>M00285:128:000000000-BF978:1:1107:14318:15612_1:N:0:46
AACCACATCAGATCATCCTGCAACTTTCTGGATGGGCACTTCATCACCATGTAAGAACTTTCATGTTCCTTAATCTATTG
AACTTTACTATATCTCAATCTATTTTTAACTTCATTTACCATTTTTAATGTATCTACTAACTTAGTTCAACTTTGTGAAT
CCCATCAAATTTGTTTCATGTTTATCACTTAGCTAGGTGGTTTCAAAACACCAGTCAATTTACAAATTATAAAGAGTATT
CTGCTGCAGCTAGATCCTTATCCATCATCCCCCATACCTCAATTCAAATTGTGGCATTGG
>M00285:128:000000000-BF978:1:1107:19782:15612_1:N:0:46
TTGGATTTGTTTCAGGGATAGAAAAGTTTAATTCATCCTTGGTAATTAGTGTGGTCTAGTAACTCTTCGGTTTACGAAGA
AAATTGAATGTACTGTTTGTGGTCATTCACTGTCCAATGAATGGTCTTAAAGTTCTCCTTTGAGGTAAAATGTTAGATTT
TAGAGATGTCATCTAGCAACA
>M00285:128:000000000-BF978:1:1107:19340:15612_1:N:0:46
ACTCTATGGCAAAGTCATTGTATGATGCCCTGTTTGATTGGATCGTATTCCGAATTAACCATGCTCTTCTTAACAATCGA
GACCTGGAAGAGCATAAGGTGAGTCACATCAGTAATTTGGTAGATGAACTTTCAAGAGGCAGTTTGACAAGATTATCATA
AATAAATGATGAAGTTCACAATATATTTGACTGCTTCCATATTAATTTCCTAAATATATCAAAGTATATACATCCTCTGA
GGATGTGGACATGAAGCTTTGGGCATCATAAGCGCCATACAGCTACGGCATGCGTATGA
>M00285:128:000000000-BF978:1:1107:15365:15613_1:N:0:46
NNNNNNNNNNNNNNNNNNNNNNNNNNNNNNNNNNN
>M00285:128:000000000-BF978:1:1107:8213:15615_1:N:0:46
CCAGCACTGACCCCCATGGCAGACCACTACACCACCACTAGACACAGGTCTTCAGGAACAACCCTTGACCATCACTCTCT
GCTTCCTACCACTGAGCCAATTATGAATCCTATCAGCTATCTCCCCCCCATATCCCATGCAATCTCACCTTCCAGACTAG
CCTACCATGAGGAACCATGTCAAAGGCCTTGCTAATTCCAGAGACAACATGCACTGCCCTACCCTCATCTACCCTTCTGG
TTACCTCCTCGAAG
>M00285:128:000000000-BF978:1:1107:27952:15616_1:N:0:46
GTGACAAGCCTGCAATCCCTGAAAGCAGGCCAGTGAGCATCTGCGGCACTCCCTCTATGACAAGCACATCCTTTCCTAGG
TAGGGAGACAAACATTGTACACAATACTCCAATTGCGATCTCACCATGGCCATGTGCAATTGAAGTAAGAATTCCTACTC
CTGTATTCAAATCATCTTGTAATAAATATTTACATACCATTTGTCTTCCTGACA
>M00285:128:000000000-BF978:1:1107:7209:15616_1:N:0:46
ATATCTATAGAGACTTGGAAGAAAATTCTTCATTTAGTTAATACATCCTCAATGTGTGCCAGACATTCATTGATACAATT
TAAAGTTGTGCACAGGGCCTATATGTCCAAAGATAAGCTAGCTCGTTTTTATGATCGTATAAACCCTATATGTGACAGAT
GTAAATCAAACGTGGCTTCTTTATCACATATGTTCTGGTCTTGTCCTTATTTGGAAAAATATTGGAAAGACATTTTTAAT
ATTATTTCAGATGTATTGAAGATCGATTTACAACCTCACCCTATTACTGCAATTTTTGG
>M00285:128:000000000-BF978:1:1107:13077:15617_1:N:0:46
GGTGCCTAATGCTGTGACTTCACTTGACCATCGATCCCTGTGGTGGTTTCCCGACTGTTGATTGGAACTGCAATGGATGA
TGGTGGAAACTCGTCCACGGCTTCAGGGCTTTCTCGGTCTTTCACCAAACACACGGCAAATACAGACAATGTTCCATCGT
TTGCTCTGCCCAGCAGCTGACTCTCAGGCTATGGGCACTTATACTCGTTGTGAATTGACTTCAGAATCCACTGTGGGTGG
ACTGCAAATGACACCTGA
>M00285:128:000000000-BF978:1:1107:29500:15617_1:N:0:46
AGGAATTCATATTTGGCTAAAACAGCGTTTTAAAAGCTAAAACCATTGACTTGCCACTTTCAACGTAAACCGCATACAGT
AACTATTGGAAAACAATTCTATTGTATGTATTTCAGGGTGCTGAGTCGTTTGGTAACAGTTATTTTAGTGTACCTATTAC
CCTTGAAAAGATTCGCTGATATAGCAATAGAATTCCAATTTGGCTATAACAGCT
>M00285:128:000000000-BF978:1:1107:5820:15619_1:N:0:46
CAGAGTCTACCACTCACCCACACACGAGGGAGGATTTACAGCAGCCAGTTAACCCACCAACCTGCACGTGTGGGATTTTG
GAGGAAACCAGAGAACCTAGAGTGAAACTCATGGGGTCTCGGGACGAGAGTGCAAACTCCACACGGACAGCAGCCAAGGT
CAGGATTGAGCCGGGGTCTCTGGCACTGCGAGGTAGCGGCACTGCAAGGTAGCAGCCCTGCCAGCTGCACTACCGTGTAA
GAAGAATTTCTGTAGCACCTTCCCCAACCTCGAGATATCCCAGAGCACACTGCAGCCTAT
>M00285:128:000000000-BF978:1:1107:5051:15619_1:N:0:46
ATCTATAGTCATCCTTTGAGAGTCAAATCATTACCCAAAATCTTGCAAACCATGATTGATAAAATCTTGCAAGGAGCAGA
TCATTTCTTGTACAGCTAAAAATCAGTTGATTGCCACAAGAATAGAAGCTGAAAACTATCCACTTTAGAAGAAGCACTCA
GGAATCTGCATGGACACAGTTGCAAGTTGAAGCAAAGCACATGTGCATTTTTACAATGACTAGTATATCTTGGTTTGAAG
GTTGATGCCAATCACTAATTGAGCAAAAATTAGCTCTCATCACCAATGTGCCAAAGCCTG
>M00285:128:000000000-BF978:1:1107:7657:15620_1:N:0:46
TATTCAAAGTCATTGAGTTCAGTCAAAGCGAATGTGAAACTTTTTATTGGCAGGTGGGTTGAGAATGAGAGGATACAGGT
TTAAGATATGGGCGACATGCAGGGAGTTGTCATGAGTTCACTACTTGAAAATGTGTGGAAACATTTGATTGCCATTTTGA
GAAGTGAATTGGGATAGATACCTGGGGGAGAAAAAAACTGCAGGGATTATGTGGAAAGAGCAGGACAATAAAACTGA
>M00285:128:000000000-BF978:1:1107:18546:15622_1:N:0:46
GATCTACACTCTTTCCCTACACGACGCTCTTCCGATCTGGACTACACGCTTTCCCTACACGGCGCGCTTCCGAACTGGAC
TACACGCTTGCCCTTCACGGCGCGCGTGCGATCAAGAACGGAAGAGAGACCTGGACGGAAACAGTGTAGAACATCCAAAC
AGGGTATCGCGCAGATGCAGAGACTTATAGAGAATAAGAAAGCCGGGAAAAGGCAGCAAGTATATCGCTGTCGCATACCA
GACATAAAGGACGACATGTGCTAAGGAACGTAGAAGCGCCGAGCACCACTCCGAAACACC
>M00285:128:000000000-BF978:1:1107:29059:15624_1:N:0:46
CTACCAAATGCCACTAATCTCTGATAAATACGATTCTACCTAATGCCACTACTCACTGATCAGTACTATTGTACCAAATG
CCACTACTCTCTGAAAAATACTTTTCTGCCAAATGCCACTAATCTCTGATAAATACTATTCTACCTAATGCCACTACTCT
CCTATCAGTACTATTCTACCAAATGCATCTACTGTCTAATA
>M00285:128:000000000-BF978:1:1107:2595:15625_1:N:0:46
GAGGGATGAAGCCAGACAATTGAAATATTGCAATGAGGTTGGATTTACTTGTTCGCTGCTGGTTTTGGGACTCCCTCCTG
CATCAGAGAACGTCAGCAGATGACCTCCCCCTCCCAGTAGCGCAGGAACACGCCAGGTCCACTGCTCCTCAAGGGGTAGA
GACCC
>M00285:128:000000000-BF978:1:1107:3403:15625_1:N:0:46
GCACAACATCATGGGCTGAAGGGCCTGTTCCTGTGCTGTACCGTTCTATGTTCTATGTAGTTAATTTCCATAGCAGACAT
AGTGGGATTTGAACTTATGGCCTGCAGAGCAATAGTCCAGGACTTTGCAGACTATTCTGTCCAACAATGTTGCCTCTCCT
ATGTGCTCCTAAACCCTCAGCTCTGCCTCTGTCACCTCCTGGCCTGAATGTTCCAGTGATCTCTTCTCTGGCCTCCAGAA
ATATGATTCCATCTAGAACCCCATGGTCCACACCTCAACTTGCATCACCCCCATTCACCC
>M00285:128:000000000-BF978:1:1107:2557:15626_1:N:0:46
AAGTCCATACAATATTGTCTGGTCTCTGGCTACCTTGGACCTCCTTGCCATTGGGCCAAGATGTCATTCTGAACCCTCAT
GGTAGCCGGAGTGCAATTGCCATAATTTGTTTAAAAGATTAAGCACATATCTTTGATTCCTCACAGTATATGTGTGTGCA
GTCTTTTGTGTTAATGGTAA
>M00285:128:000000000-BF978:1:1107:12314:15626_1:N:0:46
GTACAAGGCAAGAACCTTTCAGATGGAGGGTTTTTGGACCTGAAACATTAATGGTTTCTTTTTCCACAGATGCTGCCTGA
CCTGTTAAATGCTTCCAACATTTTCTGATCTAAGAGCAGGTTTAGGAGAGAACTGAGCTATTGAAAATGACAAGGCAAAA
TATTACACCTACTCAAAGGTTAAAAACATTTTTTCTTGATAATACATGATTAATGCCCAAATATCTTGAAATGACTATGC
TGGCTCTGCATTCCGTTGAAGTCTGTTGACTGGGCTCTGCAAGCAGAGCCAGAGATGGTG
>M00285:128:000000000-BF978:1:1107:11080:15627_1:N:0:46
ATGCCATCAAGGGGTAAAGTGACCAGGTATAAATCCGTGGGAGAAAGCAGAGGTAGTGGAATGGGAAGAAAAGTGCCTCC
AAAATTCTAAGAGTGGATAGACAGATTACTCATTACTGAATCCCAAAAAAATTAAATTTAATTAAATGCATAAAGAAAAA
TTTAGCAAATTTAGAGT
>M00285:128:000000000-BF978:1:1107:10967:15628_1:N:0:46
GGAATTAGTTCTTAAAGTTCAGTTCAATAAGCCGTAAGATGAAACACGAATAAAGGCTTCTTCACAAGCACTGTCCACCG
AAGACAAAACAGAGATATAGAGAGGGATTAAAGAGGAATCACGAAATCCGAATGTTCCACTCAGAACTCAAACGACACTT
CAGGGCTTACTTGGTAGTGACTTTCTCACCCCGAAAGCTCCTGGATCGTGACTGTCCATGCAAATACCTGTGTTCTTCTA
CAGGTTAGCAGCAAAGTGAATTCTGTTACTTTGTTCCACAGTATCTGCCACTCTGAAG
>M00285:128:000000000-BF978:1:1107:27387:15628_1:N:0:46
CATATATTTTGAGAGGATGACTTCAACACTTACTTCTCCCCCTCAGTTCTCTCCTCTCCTGAAGGGGGACATTCCCACTG
GAGGTGAAACTATTGGCCAATCCTCACTGGTGTTTCTGGGATTGAGTGAGGAC
>M00285:128:000000000-BF978:1:1107:16641:15632_1:N:0:46
ATCAGCAGCCTGATGGGAGAGACAGAGATCCTTGAGCACTCAGCAGGAATATGGGATGTCTGACGTGAGCTTGTGCCGAG
AAACATCC
>M00285:128:000000000-BF978:1:1107:4870:15632_1:N:0:46
ATTATTGGTTTGCACAGAATCCAGACAATGACCCTTGTGTCCTCATAATAGTAATCATGAAACTACTGGATTGGTATAAA
AAGCATTTGGTTCACTAAACTTCAAACAAGGAAATCTGTTACCAAAGCCTAGGCTATGAGACTCCAGACCCACCAATGCT
GCTGATGCTTAGCTGTCTCCTCACTTCCTATGTAACTAAGAATAGACACATACCAGATAC
>M00285:128:000000000-BF978:1:1107:18931:15633_1:N:0:46
GGATCTATCCCAGGTTATTGAGAAAGGCAAGAGAGGAGATTGCTAGGGTCTTGACAGAGATCTTTGTATCCTCTTTAGCT
ACATGCAACATCCCAGATGCTGGAGATTAGCAAATCTTGTTCCTTAAGAAGCATAATAGGGATAATCCAGCAAATTATAG
GCTGCTAAGCATTGCATCAATGGCCAAGAAGCCATTAGAGATGGGATTTACTGCATTTAGAAAATCATGGGGTTATTAGG
GATGGTCAGCATGGCTTTGAGCTGGGCAGATCATGTCTTACGAACTTGAGTTTCTTGAGG
>M00285:128:000000000-BF978:1:1107:15147:15633_1:N:0:46
CTTTTCCCCTGAGCACCTCTTGTATGATAAAGATGAACTCCTGATCTCTCAGTCTACCTTGTTGTGGCCCTTACACCTTA
TTGTCTGCCTGCACTGCACTTTCTCTGTAGCTGTAACACTATATTCTGCATTCTGTTATTGCATTTCACTTTGCACTACC
TCAATGTACTTAAGGCTTTGAAATGATCTGTCTAGAAGGCAAGGAAAACAAAGTTTTTCACTGTATCTCGGTACATGTGA
CAATAATAAACCAATTACCAATCAGAGCATGAAAGCTGGTCTTTGCAGCAAAGCAGAGGC
>M00285:128:000000000-BF978:1:1107:16748:15633_1:N:0:46
GGTCCACCTCCTGCCACTCTCTAACACTGCTCTGGTGGTACCTTCACAGCAAGTAACCAGAGGGATCACATCAATGGCTC
ATTACTACCATCGGGGAGGAGGTACAGGAGCCTGAAGACCCACACTCAGTGATTCAGGAACAGCTTCTTCCCCTCCACCA
TCAGATTCCTGAACAGTCCATGAACCCATGAACACTACTTGTTATTCCT
>M00285:128:000000000-BF978:1:1107:16828:15636_1:N:0:46
AAAAATACCAGAACCAAGCACTGTTTTCTGTGTACAACTTGGCCAATCACTATGCTGTAAATGAATAAAATCTGTTCCAT
GTCAAAGTGCCCATACTCATTTAAAAATTATGGAAATCCAAGTAGCAAAGATGTAACAGGAAAAGATGATCTAAGTAATT
TCAATATTTTATATTAAAACTTACCAAGCTGTTAAAGCAGTGATCAAGAAAGACCAACAAAACAGTTTGCTCGCGCAGTG
TAAGATTACTTCCTTCAGCAAGAGACGCTGTCAAAATACACTTGAAGAAGTAGGGAAAGT
>M00285:128:000000000-BF978:1:1107:25330:15636_1:N:0:46
ATGTATTTAAAATGGGAAAAATAACACAAACACCTGTCATCTTGCAGCAATGGCCATTGGATGAATGACTCGTAGGATTC
AGCTTGTATTCATTCATTATATTTGGCTTGTCAAAACTAGCCTAGTTTGCTTCTGATTTACTACATCCTGACTGGGAGGA
GATAAATGAGTGTCTGCCTTTTTGTAACATCCTGGACAGCTGATATCCCCTGGGAAAGTTGAGGGTTAACTGAATCCCCC
ACATAATGACAGAGATTAGGTTTCTTAAAAAAAACTAACTCGAAGACCTATACAAAAA
>M00285:128:000000000-BF978:1:1107:21658:15638_1:N:0:46
CACAGGAGAACGTACAATCTCCTTACAGACAGCAACGGGGATCGAACCCCGATCGCTGTCGCTGTAACAGCGTCGCGCTA
ACCGCTACGCTATCGTGCCGCCCCACTTTAGAAAGTCAGAGGAGCGAATGCATCTTCTGATTCCAATTCTTACACCTGCA
TTAGCAGCCCAGCAACCGGTCAATGCATCACACTCCTGTTAATCACCTAGTAACAATTACAGCCTATTCTTTCTTTTTCA
GTCTTTGTATTAGTTTTCAAATCAATACAGATTAATATATAGCATCAATGTTTGTACATG
>M00285:128:000000000-BF978:1:1107:18660:15639_1:N:0:46
GAACATTTAACAGTAGAAACCATTTACGTGCTTGAAGGATTTGTTTATATTTTCTCAGTATGATTGCTTTTCTGTAATTA
GTTCCATGGGGACAGTACATTCTAACAGTTAAAGAATAATTACAGCCTATGAAATATTAAGCTGCCTAACAGAACCTACT
GTTGATAATTCACTGT
>M00285:128:000000000-BF978:1:1107:16577:15644_1:N:0:46
AGTTTACATATGATGAGCAACTGTCGTCACTTGGACTGTACTCGTTGGAGTACAGAAGAATGAGAGGGGACCTAATAGAA
ACGTACAAGATGTTGAAAGGAATGGACAAAGTGAATGTGGTCAAGCTGTTTCCCTTGGTGGGGGAATCCAGGACTAGAGG
ACACAACCTTAGAATTAGAGGAAGCAGGTTCAAAACAGAGATGAGAAGG
>M00285:128:000000000-BF978:1:1107:27650:15644_1:N:0:46
CCCAACCATTTGGTGCACCTGCTTGCTAACTTTTTGTGATTCATGTACGTGAACACCTAGATCTCTCTGTACTTCACTCG
CTTCTATTTTCCCTCTATTTAAATAACAATCTGACTTTAGATTCCTCTTGCGAAAGTATCTGACCTTACACTTTCTCGCT
TTAAACTGTGTTTGCTAAGTTTTCATCCACTCACTCAAACTACCTATATTCTGTTGCAAAGTCCAAAGATCTTAACCACA
ACATGCCCTCCCACTTATTATAGTTTCAACAGTAAATTTGATAGCTTGTCCTCTGCCCTC
>M00285:128:000000000-BF978:1:1107:19162:15645_1:N:0:46
CGATATGCAGTTAGTAAGCTGAACGGCCTGTTTCTGTGCCATACATAAATGTGCATTCCAAATGCACAAGTCTACTTTAG
ACCAGATCTGTGCCATACCTGCAGTAAGGTCTTTGACAGGCTTGTGCTACACAGGTGCACAGTCACCCACATAGAGTCCA
GAGGGTGGACAACTACCTAATCAAATAGAACCAAGAAATGGCCT
>M00285:128:000000000-BF978:1:1107:17088:15645_1:N:0:46
AAAATAAAACTGCTTTTAAAAAGAAACTTAGATTCTATAAGTTTTTAGAAAAACATGGATACCTTCTAACAAAGTTTACA
CTTTCTGCTGCTGCTCATCTCCCTTAGGAGATTAAATACATTAAGGAGAATCCGTGGATGCCTTGGATACCTCGTCTTAG
TTATGTTGGACATTAATGTGAATTTATGATTGCACCACTGTTTCTAATCATCATAATGGTGGAGAAACTTTGAGAACATG
GAAGAAT
>M00285:128:000000000-BF978:1:1107:28337:15645_1:N:0:46
TAGAATGTGCTGAGAATGACTTTCTTCCCTCTGATATCAGGCTTCAAACATTCCAAATAAGATTGTGGAAGCTGTTTCCA
TAAATAATTTTAAAAATGGAATTAGTCAGGAACATGGATATAAGGAGCTTGAATTGCTGTACGAATGACTGATGGAATGC
CAGTCTTGAATAGGAATGGCACAGGCACACTGTGCTGC
>M00285:128:000000000-BF978:1:1107:24094:15646_1:N:0:46
CTGCCTTGACTTGGCAAGTAGCCAAGGAAATAATTACCAACAGTTATATCATTGCATTATCAAATGGCACTGTACATGAG
GAGGTTTTTAGACCCATGATGTTTGCATTGACTCTTGATATAGTTATTATGCCTTATTTTCAATTGCTTTTTCCTTTTCT
TTTGTTCTTTACTGTTGAAGATCCTTCCAGCC
>M00285:128:000000000-BF978:1:1107:9966:15647_1:N:0:46
GCATCCTATCTATGTCCCTCTGTAGCCTCTGACAGCCCTCCAAACTATCTACAGATCCCCCCAACCTTCGTGTCATCAGC
AAACTTACTAACCCACCCCCCCACTTCTTCATCCAGATCATTTATAAAGATGACAAACAGCAAGTGTCCCAGCACAGATC
CCTGAGGGACACCAGAGGTCACCGACCTCCACCCAGAATACGACCCTTCCACAACCATTCTGTCTTCTGTAG
>M00285:128:000000000-BF978:1:1107:20319:15647_1:N:0:46
ATGCCACATATATATTTCATTATACACTATATGAATATGTATGAATGAAAGATCTGCAGGGTGCTCAATGCAAACACACA
TATTCATCAGCATTGCTCTAACTGAGGTAAGATGTTTAAAGAACTTTGTCTCCTAAGAGTGGGTTATTCAGGATCACAGA
CTCGTGG
>M00285:128:000000000-BF978:1:1107:3489:15648_1:N:0:46
AAATGGTGCTGCGGGGTCGAAGGTCCGAACGATCTACTCTAGCTCCTACTTTCTGTGTTTCAATGTCTATGCTTTGTGAT
CAACTGCAGAGACACACGAGATAAAGTCCATATGGAGCTGTTCATCCTCCAATCCCAGTGCCCAAC
>M00285:128:000000000-BF978:1:1107:27028:15648_1:N:0:46
ATAGCATGCCCACAATTTCCTAACCCGTACATCTTTGGAATGTGGGAGAAAACTGGAGCACCCAGAGGAAACCCTTGCAG
ACACAGGGGGAACATACAAACTCCTTACAGAGAGTGGCCGAATTTGAACCTTGGTCGCTGGCGCTGTACAGCGTTATGCT
AACTACTACACTACTGTGCCTGCATTACATCTGTCTCCTACTACAGAGAAAATAGTTTTCAATCAACAGAGCAGCTGTTG
ACTCTGCTCAATTTAGAATAATTTATTCATCATTGTGATCTAAAAGCTGTATCTACACC
>M00285:128:000000000-BF978:1:1107:20298:15649_1:N:0:46
AGGAGTTATTACGATTTGTGAACATCAATTACCCTCTCTGTGCTTTTTATTGTAGCCCACATTCTATGGACTGAGATCCA
AGTGCAAGAATGGCCCCATGCTGGAAGGATTTCACCACAGCAAAGAGTCCCAGGGTAAAATAAAGCCTTCCACCTTCAAA
TGCAGGTTGGAAAACCATGCAGCTAAAGGCTGCAAATGGCCTAAGTAGCTTCCCAGAAATGGGTCAAGTGACAGAGAAAT
TGGATCCCATTTTCTGTGGTTTCTTATGATACTGAAGGACATCTTCCCATCAAGTCTTTG
>M00285:128:000000000-BF978:1:1107:9613:15649_1:N:0:46
TTCCATGTCCAGACGTATGAAGGCTGGCATACCGCATGCCTCCCTAACGACCCTATCAACCTCTGCACCCACTTCAGGCA
GGTATCCACTTGAACCCCAAGTTCCCTCTGTATTTCAACACTGTGAAATGTCTTGCAATTCACAGCGCACTGTCCCTTTA
CATTTGATCTCCCAATTCCTACACCTCACATTTGGCTGGTTGAAACTCCATCAGCAAATACTCTGCCCATATCTGAATCT
GATCTGAATTATTGTAGCGTAGCGGTTATCCTAACTCTATTACAGGACCAGCGACACCGG
>M00285:128:000000000-BF978:1:1107:15729:15650_1:N:0:46
ACACCATGAAATACATGCACTACAATTGTTTTCCAATAGTTTCTCTAGGGTTTTTTGTAGAAAGTTGAAAATCTATAGAT
ACAGCATTCTGAACGCTGTTTCAGACATATTAGCATCTTTTGCTATATCATCGAATAACCTTGCAGCTGTATAAGCTACT
GTCGAATAGTCGTTACCAAACGACTCAGCACCATGAACTACATACATTACAACTATTTTGCAATTGGTACTCAATGGGTT
TTGTTTATAAATCGGCAAATGAATGGATATAGCATTCTAAACGCTGTTTTCGCCACAAA
>M00285:128:000000000-BF978:1:1107:2576:15651_1:N:0:46
AGGTCATAACAAGGGAGATTGTGGGTCAAGAGTCCTTACAACAATGTCTTACATACAATGACTTACAACAGCAGGATAGA
AGCTGTCCTTGAGCCTGGTGGTACATGCTCTCAGGCTTTTGTATCTTCTGCCTAATGGGAGAAGGGAGAAGAGAGAAGAG
AGGATGTCTGGGGTGGCTGGGGTCTGATTATGTTGGCTGCTTCACCAAGAAAGCGAGAAGTACAATCAGGGTCCATGGAG
GGGAGGCTGGTTTCTGTGATGTGCTGAGCTGTGTCCACACCTCTCTGCAGTTTCTTGCCG
>M00285:128:000000000-BF978:1:1107:2459:15652_1:N:0:46
GACCCACATGGTAAATGGGAGCAAGTCACCAGAGTCCAATTTTGTATTACAAGGTTGTGCACTTGGAGAGGAAGAAGAGT
TTCTCTGTCCAGAATTACCCAGATGACACACTCTTCAATATCAATGTAACTCCAATAGAACTTCAAGGAGCCACCTTCTT
CTCAAAGACGTACTTCAAAAGGATATTTAAATGTACATTCACAAGACATCTTTATCGTCAGCACAAACCAGACAACTA
>M00285:128:000000000-BF978:1:1107:24959:15654_1:N:0:46
GACAGAGACAAAAAAGAAACAATTTTGAGGCAAGTGCTTGAACACATTTTAATTGGATGGACAGGTCTTAATGAAGACAA
TCAAAGCTGTATAAAATATATACTGAAGGAACTACAGAGCAAGATTATGCAACACC
>M00285:128:000000000-BF978:1:1107:5749:15654_1:N:0:46
TACTGAGTAGTTTTCCTCTGTCCTGTGCCTGTTGCTAACACAAGGCAGGGTCAGGTCTGACTCCCTGAGGAATCAGAGGT
GTGTTGGACCATAATTCCTACATCCTTTTCCTTCTTCTGTGTTTGACTGAAGAACCATCAGGCCCATGGAAGTTGAGTAA
TATTGTTGTGGTTGCAGGTTTCCAGTCAGAGCCTCTCGACCTGGAGCAGAGCTCACA
>M00285:128:000000000-BF978:1:1107:19942:15655_1:N:0:46
GGGCCTCACTGATAACAGACGGACTGAGTAACACTGGGACATCAAATAAACTCTTTATTTCAATCAGAATCGTAAGCGTC
AGATGGTTGCGAGGTCTGTGCTTCTGTCCGGCGTCTCCGCCCAGGTACACACTAGCGGCTGCTGGTGTTAAACTGCAGGA
AGTACTCGGCAGTGGGCGGATTGGTGTAAACC
>M00285:128:000000000-BF978:1:1107:26440:15656_1:N:0:46
GACTCTAAAGTGAAAATGGTCCAAGAAATGGAAGGATTGTGTGTTAAAACACCAAGCAGTCTAATCCCGAATCTAATTTA
TTTGTGCTGGTTTATTCTTTCAAAAGCGCAACATGTTAATTATGTAGTTCTGTAATCCAGTCATACAGTGCACTTAAGCA
GAAGTTT
>M00285:128:000000000-BF978:1:1107:13959:15656_1:N:0:46
TGCCACACTCCCAGAATGGTCACGGGGGACGTCCCTGGAAACAGGGGGGACGTGGGATGAGTGTGAGTTGGTCTGGGACG
CTCCAGGGAAGGACGGAGCGGATTCTCCAGGGAAAGGAATCGTTGGTGACGACAGGTTCAGTCGCACAGGTTAAACACCA
GGAAAACTGCTTCAGTGTTGAGCCCAGCAGCCGCCGGCAGAAGGCAGCTCCTTACACTGACCCTGGGTGGGGGCGATGG
>M00285:128:000000000-BF978:1:1107:14052:15657_1:N:0:46
AGAATATTCAACGGCATCGAAAACTGCAACCAAAGTGACCAGATTTTCCAGATGGAGACAAAAATGACAACTAACCACTA
TTTATAGTCAGAACCTTATTTCTTGACTCAAGTGAATCATAAAACATTTCTGACATGAGACAACATTTGACCCAGCATGT
TTCTGCTGG
>M00285:128:000000000-BF978:1:1107:25419:15657_1:N:0:46
GCTTCCCCGTCCCTCTTCCCTCTCCTGATCTACCCAGTCCCTCCTCCACACACCCCCTCCCACTGTTCCCATCTCCCTCA
TTTGGTTCTATGCTCCACCTCCCATTCCCATCAGCTCCACCATCTGCAGCCCTGTGTCACTTTCACCTCCCAGCCTCAGT
CA
>M00285:128:000000000-BF978:1:1107:2386:15659_1:N:0:46
TTGCTTTAGTTACTTTAAGTTAGTTATTAATAATTATTTTACATTTTTATTTGTTAAAATTCAGGATCCTCTATACCTGT
TTAGCTGCCTTCTAAACTTTTCCTGACACCTTCAAAAGATTTGTTCAAGTGTTTCTTCTCCTGAATTACATTTAAAAATT
ATCAGTTTATACTCTATCTTCTTATTCTTCCTACCA
>M00285:128:000000000-BF978:1:1107:14716:15661_1:N:0:46
CCCGGCAAGCAGTGCGTGTAGAAAGAGACATCAGATATCGGTTCGGGTCGGGTCTGTTCTCAGAACAGTTCTGCGGAAGA
TGCTCCGTCCCGGCACGGTAACTGCTTTCTCTTTGCACAGATGACATTTGCCGGGCTGATAGCCGACTGAATTTCCTGAT
TTGTTTCTTCCTTCTGTTGCTGTGTCG
>M00285:128:000000000-BF978:1:1107:9378:15662_1:N:0:46
AATAACTCTTACCAATCGACTCAGCAACATGAAATACATGAAATACAACTGTTTTCATTGAGTTCCTGCTTTGCTCTATT
GCAGAAACTGTGAAAGCAACGTATTCAGCTTTAGGAACGCTGTTTCGGCCAAATTGTAAATCTTTTGATATATCTGCTGC
TAACTTTTCAGGTTGAAGATTTAAAGTCAAATAACTGTTACCAATCGTCTGAGCAACATGAAATACATGACATAGAACTG
TTTGCATTGAGTTCCTGCTTTGGTTTAGTGCAGAAAGTGTCAAATCAACGTATTCTGCTT
>M00285:128:000000000-BF978:1:1107:5497:15664_1:N:0:46
ACCCCGATCGCTGGCGCTGTAACAGCGTCGCGCTAACCGCTACGCTATCATGCCGCCCTATAATAGGTAAATTTTCTATA
ATAGGTAAAGAAAATCTATTCCAGTGACAAATCCAATTATCTTTAAAGAAGTTCTCTGTA
>M00285:128:000000000-BF978:1:1107:20604:15665_1:N:0:46
CTGTTCCTCTAACAGTTTGTTTAATATACCAGATGACCACATCTGCAGTCTTGAGTCTCTAAGTGACTTAGCTGCATCTT
TAAACTTTGAATTGGGTGGTTAGTTTTTGAAACTCTTGCCATTTACATTTTACTCAAGGGTTTGTAACTCAGATATCACA
TAGGCGTTGGATATATGAAGTAAATGGTAGTGCACTAAGGAATGTTGATGAACAGAGGGACCTTGGGGTTCAAATCCA
>M00285:128:000000000-BF978:1:1107:9805:15666_1:N:0:46
TCCATACTCAGATTTGTCAATGTTCATTCATAGCCCTGGACCCATCCATTTCAATCAGAAACTCACTAATTAATTCTCCC
ATGACTCAGAGGCTGTCCTGTGTAAGTACAGAGCTCCATCTTAATCTACATCTGGGGAAGGTAGTGGAAATATTTCAAAT
AAAAATCATAATATATAATGAAATGACTTAACAAAAGCA
>M00285:128:000000000-BF978:1:1107:5301:15667_1:N:0:46
ACCTATCCTCGTAACTCAGGTCCTCAAGTCCTGGCAACATCTGTGTAAATTTCCTCTGCATTCTTTCAAGCTTATTGATA
TCTTTCCTATAGGTAGGTGACCAGAACTGCACACAATACTCTAAATTTGGCCTCACCAACATCTTATGCAACTTCAACAT
AACATCCCAACTCCTGTACTCAGTGCCCTGATTTATGAAGGTCAATGTGCCAAAAGCTCTCTTTACAACCCTATCTAACT
GCTATGCCACTCTCAAGGAATTACAGATCTGTGTTCCCAGGTCCCCTTGTTCTACCGCAC
>M00285:128:000000000-BF978:1:1107:13285:15668_1:N:0:46
TACAGCTAATACTCACTAATCCAGGCAGCAGCCTGGTGAATCTCTTCTGCATCATCTCCAAAGCCTCCACACCCTTCCTG
TAATGGGGTGGCCAAAACTGCACACAATACTCCAAGTGTGGCCGAGCCAAAATTTTCTTGACTCTTACGCTCACTGCCCC
GACTGATGAAGACAAGCATGCCTTCTTTACCATCCTATCTACTCATATTGCACCTAGAGGGAGCTATGGACTTAGACCCT
AAGATCCCTTTGTACATCAATCTTCTTAGGGTCCTGCCATTCACTGTAAACAATATAAC
>M00285:128:000000000-BF978:1:1107:19608:15669_1:N:0:46
GTAAACCATTCCAAAGATCTCTGCTATCAAGCAATCACACCTGGTTTCATCCTGACCCCAAGGACTTAATCCTTCTCCTT
TCTAGGCCCATTTTCTTCCTCTCAATTTACTTGGAGCTGTACTTACATCATTTCAGTTGTCTAAGATGGAAGAGCACACG
TCTGAACTCCAGTCACTCCGCGAAATCTCGTATGCCGTCTTCTGCTTGAAAAAAAAAAATAAGACACATCAACATAAACC
ACAAAAACATCTCAACGCCACAGACACTAATCCTACAGCATACCTGACGCATACAGGAGG
>M00285:128:000000000-BF978:1:1107:5254:15669_1:N:0:46
GGATGTCTTTGGGCATGATGGTGACTCGCTTGGCGTGGATGGCGCACAGGTTTGTGTCCTCAAAGAGCCCCACCAGGTAA
GCCTCGCTGGCCTCCTGCAGGGCCATGACGGCCGAGCTCTGGAAGCGCAGGTCTGTCTTGAAGTCCTGAGCGATCTCCCG
CACCAGGCGCTGGAAGGGCAGTTTGCGGATAAGCAGCTCGGTGGATTTCTGGT
>M00285:128:000000000-BF978:1:1107:4597:15670_1:N:0:46
CTTACTAATACTTGTAATAGCATTTGCTAAAATGGTATTTCAGTTCATTGAAAGTATGCCTGAAAGAGTTTCAGTGTGGT
CCTGTATCATTATGAATAATCCTAACACTTCCTGATGGTACATGCTTGAAACTAAAAACAGAACATCCATCTTTAAAGTA
ATAATGAGGC
>M00285:128:000000000-BF978:1:1107:9490:15670_1:N:0:46
CATTTTCTACAGAAAACGCATGGAGTAACTAAATGAAAACAGTTGTAGTGTATATATTTCATCTTGCTGAGTCGTTTGGT
AACAGTTATTTAACTGTATCTCTTACCCCTGAAATGGTAATCCTGATATATCTCCAGTTTTCGTATTAGGCTATAACAGC
GTTTTTAACATTAAAACCATTCATTTGCCACTTTCTACACATCCTCATGGAGAATCAACATGAAAACATTTGTAGTGTAT
GTATTTCATGTTGCTGAGTAGATTTGTAACAGTTATTTCCCTATACCTCTTACCCTTGA
>M00285:128:000000000-BF978:1:1107:28118:15670_1:N:0:46
ACAGGTACAGTTAAATAAATGTTACCAAACTACTCAGCAGCATGAAATACAAATACTACAACTGTTTTCCTGTTGATACT
CCATGAGTTTTGTGAAGAAACTTGCAAATCAATTATTTTAGCTTAAAATACGCTTTATGAACCTAGTAAGAAATCTGGTG
ATATATTACGATTACCTTTTCAGGGGTAAAAG
>M00285:128:000000000-BF978:1:1107:25892:15671_1:N:0:46
GCTGGAACGAACATCATTGATGAAGTGGTGGCCTGAGGAACTCCTGTAGTTATATCCTGTGGTTGGGATGATTGACTTCC
AACTTGCACAACAATCTTCCTTTGTGTAAGGTAAGACTCCAGCCCTTCAATGCCCATTAACTTCAGTTCTAAACGAGCTC
CTTGATGTCACATTCAGTCAAGTGCTGCATTGATGTCACTCTCTCATCACCTCTAGCATTCAGCTCTTTAATCCATGTTT
AGATCAAGGTTATAAAGAGTTTTAGAGCTGACCAGTCCCTAGTGAAACCCAAACTAGAC
>M00285:128:000000000-BF978:1:1107:25734:15671_1:N:0:46
GTTCACTCAAAGTTGCCTCGCAGGTGGATAGGGCTGTTAAGAAGGCTTATGGGATGTTGGCTTTTATAAATAAAGGGATT
GAGTTCAAGAGCAGAGAGGTGATGATGCTGCTTTACAAAACTCTAGTTAGGTTGCACTTGGAATATTGTGTTCAGTTCTG
GTCGCCGCATTATAGGAAGGATGTGGAGGCGTTGGAGAGGGTGTAGAGGCGTTTTACCAGGATGATGCCTTGATTGGAGG
GTATGGAATATAAAGAGAGGCTTAAGGTGCTAGGGCTCTACTCATTAGAGAGGAGGAGGG
>M00285:128:000000000-BF978:1:1107:26947:15672_1:N:0:46
NNNNNNNNNNNNNNNNNNNNNNNNNNNNNNNNNNN
>M00285:128:000000000-BF978:1:1107:20043:15672_1:N:0:46
TCCCTTAACATCCAGAAACCGCTGTTTTGAGTTAACTGAATGACTGGACCTCTATGGCCTGCTGGAGTAAAACATTCCAA
AGTTTCACCACCCTCTAAGTAAAGAAATTTCTCCCCATCCCCGTTTTAAATATCTCTCCCTTATTTTCAAACTGTGCCCC
TTGTTCCCAGACTCCTCAATCCGCAGAAACATCCTCCCTGTACTTAGCTTGTC
>M00285:128:000000000-BF978:1:1107:26293:15673_1:N:0:46
GTTATTATCTCGCTATACTCTCTGGTCTGCATTAGGCTGTAAGTCTTTATCTGCAGTCTCTCTTGTGTTACACGTCTACT
GGCTGTATAAAGGCATATTAAGACCATTTAAGTTTGTTGTGACAACGGAGACACTCCAATACTTCCTTCAAGGTAAGGAG
ATCATCCTCCATGTTGACTCTTCCTTGAAAAGACAAGTGTAATTGTCCTGCAAGACTTTGTCCATCATGGACTGAGAGAT
CCTTGTTGAGAATTTGACTCTGTAGAGTGAATTCATGGAGGACAACAACTCTTTATTT
>M00285:128:000000000-BF978:1:1107:5064:15675_1:N:0:46
GATCCCAAAGGTCGAATCTTTGCCAGTCCTCTGGCAAAAAAACTGGCAGCTGAAAAGGGCATTAACCTCCAACAAGTAAA
AGGTATGTTGCACTTTAGTTTTGGTTTACAACACTGTGGTTAGTATTTACTGGAATATAAAACAATTTAACTCACAACAC
TAGTCTCTACCAAAAACGCAGCCCAGTTTATAACTTTCTTGCCTGAAGACCGGTAGTTTGTGGGTTCAGGCCACTCTATA
ATTTGGCTTGAGTGTGCACCAATGACATCAGTAAGGTTCAACCTTATAG
>M00285:128:000000000-BF978:1:1107:13616:15677_1:N:0:46
TTTCCGTGCATAGATCATTAAAAGTGACAGGGCAGGTAGAAAAAGTTGGTAAGAATGCATATGGAATCCTGGGCTTCATA
AATAAGGCATAAAATATAAAAGCAAAGAAATCACAATGAACTATAAAGCACTTGGTGAGTCACAAATGGAGTTCAGGGCA
CCAAATTTTAGGAATGATGCCACAGCT
>M00285:128:000000000-BF978:1:1107:12086:15679_1:N:0:46
AATTCACTACACAGTGCATTGAGGTAGTACAAGGTAAAACAATACAGAATGCAAAATAAAGTGTCACAGCTACAGAGAAA
GTGCAGTGCAGGTAGAATAAGGTGCAAGGTCATAACAAGTTGGATTATGAGGGCGAGAGTCCATCTTATCACACTAGGGA
ACTTTTCAATAGTCTTATAATAGCGTGATAGAAGCTGTCTTTGAGCCTGGTGGTATGTGCTTTCAGGCTTTTGCATCTTC
TGCCCAATGGGATGGGGTGAAGAGAGAATATCTAGGGTGGGTGGGGTCTTTGATAATGCT
>M00285:128:000000000-BF978:1:1107:24054:15679_1:N:0:46
TGCAATTGAAATTTTCATTGTACATTGAATTATTTTTGCTGATCAATGGGAGAAATTTATAAAGGTATGCTTATGATTGT
AAAGTGCTATATTCCTGTAAAGCTACATTTTTGTAGTAGAATGTTAAATGTGACCTTTTTAAACCTATAAATAAAACTCT
TGACTGCAGCACATTGTCCTTTGTACAGTATTGTGAGTGTATCTGGGACCACCTTCCTCAAGTTGCTTGTTTTTTATTTT
T
>M00285:128:000000000-BF978:1:1107:16279:15681_1:N:0:46
TCAAAGAATTCAGCCCAGACAACTGTAAATTTTTGCATTTATTATTTTTGATTCAATATGTCATTCACATCACAAGACAT
GAAGAACTGGAGAGAGTGATTACATGGTCAGGTCCTACAGGTAATATATGTTTCTGCTATATTAAAACGAGTTTCAATCA
TTTCAAAGGAAGAATACAACTGACCTGTGCTATCCACATAAAGAATGCAAGAAACATCTTCCTACAGGGGCACAACTGTA
AAAATCACGATGTGCTCAACCGTTATTTACATGGATTGTTCATTTAAGTACTGTCTATAT
>M00285:128:000000000-BF978:1:1107:18038:15683_1:N:0:46
TAAAATTTCTTATCCACGCAGCCAATTCCCCTGGAAACCTCGACCTCTGACCTTCTGCAGAAGCCTGCCCTGAGGAACCT
TATCAAACGCCTTACTAAACTCCATATAAACTACATCCACCGCGCTGCCCTCATCAAGCTTCCTCGTCACCTCATCAAAG
AAATGTATCAAGCTCGTGAGGCAAGATCTTCCCTTCACAAAACCATGCTGACTGTCCCTAATCAGTCCATCACTCTCCAA
GTGCTCATAGATCCTGCCCTGAAAAT
>M00285:128:000000000-BF978:1:1107:9079:15685_1:N:0:46
CCATGGGTTTAGTGTAGAAAGTTGCAAATCAATGGATTTAGTTTTAAAAACGCTGTTTTGGACAAATAAGAAATATGTTA
CTATATAAGTGATTAACCTTTAAGAGGTAAGAGATACAGTCGAATAACTGTAACCAAACGACTCAGCACCTTGAAATACA
TACACTACAATTGTTTTCCAATAGGTACTCCATGCGTTCAGTGGAGAAAGTGGCAAATCAATGGATTT
>M00285:128:000000000-BF978:1:1107:8723:15685_1:N:0:46
CCTATTGGACACTTACTTCAACGTATTTCATTGCTTCTATACATCCATGGCTGGTTCTCATTGGATTTTTAAATACATTT
AATCATCGTAATACCACTTTGGTTCTTGATTGTTCCTCGATGCTTTTGAATATTTGTGAATACCAAAGACATTGACAACA
TCTGTCAATGCCATTCTGTAAGTACTGCTTGTC
>M00285:128:000000000-BF978:1:1107:17242:15685_1:N:0:46
TAAGTATTATGGTTGCCATTGACACGGTAAGCCAAAGACCCTTTTCTAAGGTGTACAATTCCAACTAAAAAAGATTACAA
AAATATAAATACTGTATGTCAAATCTGTTACATTCTTGTTTCAAATATTGTTATGAATACCAGTACTTGATACCAGCAAT
GAATGATAAATAGTTATCTGAAGTCCAATGAACTGACCACAATTTTTTATGTAAAGTTGGGTTCACTTATGTTAGTGCAT
CTTTGTTAATACATTGTCAATGTCTGTGATGTGGTGACTTGCGTTGACATAATAAACTT
>M00285:128:000000000-BF978:1:1107:13576:15688_1:N:0:46
CCTCCCAACTAAGCAAACAAATTATCAATGAGAGGTTTGTCTATGACCCTCTGCCTCTATGGGTATTTGTCATCTTTTGC
TTCCCTGTTAATTGCTATCCTGATCCCAGTGATACCACTTCAGAAATATTTGGTGCCGCCCAATGAAAAAATTCAGCCAG
>M00285:128:000000000-BF978:1:1107:4866:15689_1:N:0:46
GTTGCTAACTAAATCTGTTAAATAAATGATTTTATTTCTCCTGAGGAGAATTTTAACTGCTAACCTAGTATTTTAACAAC
ATTCTCCAGAAACTGGTTTATTAGTAGCCAACCAGAAGTGGTGATTTTTATCCCCCTTCTCCAATATTAATACAGTAAGT
GCTGAAGCTATCCATGTATTTTGGTCAACTAGGTAGGTAGGTAAGTGCACTTTTATGAAGGTGG
>M00285:128:000000000-BF978:1:1107:19606:15689_1:N:0:46
GAAGGTGTATATAGTAGTGACATTAAAAAACTGATTCTGATTCTTTGCCCAGTCTCCTAACCTATCTAAGTCCTTCTGCA
GACTTCCTGACTCTGCAACACTACCTGTCTCTCCACCTATCTTTGTATTGTTGTCCCGTCACTCAATTCTTACTGCTGTC
CGATATAAAGTAACACAGTGCCACAGGTTAATTCAAACGCGTTTATTAGCAGTATACTGCGGGAGAATTCTCCTCAAACT
CTCACGTAGGGTCTATGTCGGAGCTCTCCAAAATCCAAAAAGACAGACAGAGATTTATAC
>M00285:128:000000000-BF978:1:1107:16637:15689_1:N:0:46
ATGGAAGAATGTGGAATAGTGGGATATGAGGGTGGTAAGAGTTAGTTTGGGAGATGTTTGTAGGATGGCACAGCTTGATG
GGCCGAAGGGCCTGTTCTGTGTTCTATTGTTCTATTGTTAATCAAGGGATATGGGGACAAGACAGGAACAGGATATTGAG
TGTTGAGGATAGATCGGAGAGCACACGTCTGAACTCCAGTCACTCCGCGAAATCTCGTATGCCGTCTTCTGCTTGAAAAA
AAAAAAGAACGTAACACTAACCTCTCTCGTGGAAACGTAACACGCACAACAGCGGCTACC
>M00285:128:000000000-BF978:1:1107:24251:15689_1:N:0:46
CCAACATAATATGAGGCACCTTTCCTTTAATAGATGCAGGCTGCCTTTAAATAGCACTGCCCATCCCCTATAACAGGTTG
AAAAACATTATGATGCTGTAGGAACTCAGCAGGCCAGGCAGCATCTGTGGAGAAAAGCAGGCAGTCAATGTTTCGGGTGA
GCACCCTTCTTCAGGACTGAAGATAGGAAAAGGAGAAGCC
>M00285:128:000000000-BF978:1:1107:25403:15689_1:N:0:46
TTACCATGGCTGCACTGCTGGTCTTCTGCTCTTTAATCACCTCAAGTCTTCACTTGAAAGCCATTCCCACCAGCTTCCCA
AGCTCAACATAAACTCTCAGCTCATAATCATTCTTGCTCATACCCTACTCTGCCTGCAAATTGACTCTTTTCCAAATCCT
TCTATTCCTTGTACCTCAGCTAATTGACACTTCCTCAGTTTTCAAATGTCCTCGAGCTACCTTCTCCAGCTATGTATTTC
TACAATCCACCTTTGACATCATTCTATTCCTCTTTCCTGCGATTGTTCTTTAGTTATTTT
>M00285:128:000000000-BF978:1:1107:9299:15689_1:N:0:46
TTGGATTGATATGTGTCAATGTTTAACAGCTTGGTGACCATTGGAGAGAGTTGGTAGCTTTGTGGTGGGCAGACTCAGAG
AGAGTTGTTGCACAGTTGGTCACCTTTCAAGCTTTCACTTCTTGCCTCCACTTCCAGACTGTTACTCTACAGTACTCTGC
TTAAAGTTCAGACATAATAAGTGATATCTCTGGATCCACGGCATTTATTAATAAAACATGAAAAGCAATAAACACATGAT
AACTGGAAAAATTTCAGGAAGTTGCTAACAGTGGAAAGTTTTACCTTCTACTTAGAATCT
>M00285:128:000000000-BF978:1:1107:14220:15690_1:N:0:46
TGGACACACTTAAACTCGTTCCCATCTAAACCTTTGGCACTGAGCATGTCCCAGTCTATATTCGGGAAGTTGAAATCCCC
CATTATTACAACCCTGTTATTTTTGCTTCTGTCCAAACACTGCCTGCCAATCTGCTCCTCTATATCTCTACTGCTACTGG
GGGGCCTATAGTATACCCCCAGCAGCGTAACCGCACTCTTCCTGTTCCTCACTTCCACCCATACCAACTCGAGAGAGGAT
CCTTCTGCAAAATCCACCCTTTCCGCAGCCATAACATCGTCCCTGACCAATATCGCCACC
>M00285:128:000000000-BF978:1:1107:5485:15691_1:N:0:46
AAAGGGGAATTCTATACACAGGCTCACCAAAAACATCTTTCGGTCTTCACAGGCTTGGGATGTTCAGAAATGCTTAAAAA
CCAAAATGTTTGGACTATCAACATTGTTATTCTGTGGAAAACAGAGCAGCTTATTTACACAGCAAGATCCCACCAACGTC
AAATCATGATCTGTTTTTATGCGTTAGTTATGGGGTATAGAGAGGACATCTCTTCCTGCCCTCCAAATTATTCTACAGGA
TTTGTAACATCCACCAAAAGT
>M00285:128:000000000-BF978:1:1107:25294:15692_1:N:0:46
ACTATGACCCGTAATCACTGGAAATCTCCAGTCTAGGTAGTTCCTTGCAGGAACTAGGAGGCTTCAAAATTGGTAGATGG
GAATATTAACTCCTGGTTCACCTTCCAATTCAATCACAGGGGTCTGCCTGGGTATAAGTGCACTCCTGAGGTGCCACCCA
AAAAGTCTGGGCTGAAATAAAAGAAAAACTAGCTCCTTTATTAACAGGCACAAAACAGTGAGAGGTTGTCACACCTGTCA
GGTAGTAATCTAGGGAGAATAAGCAGCCTTTATGCCAATTAGTAATCATAGGCTTGATTG
>M00285:128:000000000-BF978:1:1107:9539:15692_1:N:0:46
GCTTGATGATAGACTGAACGAGTTTCTCGATTCTGTCCAGAATGGTGTTGATGGGGTGATCCCAGTTAAACAGAGCAGAG
ATTTTCCATTTTTCATGTTGCTGTAGGTTATATATTATCCATTCTGATGGGTCTCACTTTCACACAGCTTGCACTGGCTT
CTATTGATCATAATTTTAGCTTCCAGGAGCCCTTGCTATCCAAAGGGCAGATCATAGAAACATGAGAAAATCAGAAGAGT
GAAATTGTGAAACTGATTCCTCTTTCTTAACCCACCATTTGTAGGGTGATTTTATGTCAC
>M00285:128:000000000-BF978:1:1107:16060:15692_1:N:0:46
CCTTCCCCTCTTTACACTGGCCGCCTCCCCTCGACACTCTCGCTTCTGATGCAGGGTTTCGACCTGAAACTTCAACAATT
CCCTTCCACCCCCACGGATGCTGCCCGACCTGCTGAGTTCCTCCAGCAGATTGTTTGTTGCCCCAGATTCCAGCTACTGC
AAGTCTCTTGTGTCTCCACTGCAAAGATTTTGGGGCCGCAGGAGATTAAAATGATGGGGGGTGTGGCAGTGCGGTAGTGT
AGCAGTTAGCTATTACAGCGCCAGTGACCCTGGTTCAGTTCCAGCCGCTGCCTGTAAGG
>M00285:128:000000000-BF978:1:1107:18709:15693_1:N:0:46
AACCTATGTCCTCTTGTGGCCACCATTTGAGCCCTGGGGAAAAGCCTCTGACTATCTACCCAATCAATACCTCTCATCAT
CTTATTTACCTCTATCAGGTCCCCCCTCATCCTCCTTCTCTCCAAGGAGAAAAGGCCAAGTTTCCGCAACCTGCTTTCAT
AAGGC
>M00285:128:000000000-BF978:1:1107:14259:15696_1:N:0:46
AACTGCTTCCAATGCATTAACATCCTTTAAATAAATAGATCAATACTGTATCGAGCACTCCATGTGATCTCACCCATATA
ATCACCATACCATTTTGTGAAATTTCCATTGTTTTTTTCCATTGTAATGAGTTGCACGTGGTTCCTGTTAAGAGGCTTGT
ACACCACTACCACAAGCGATTTCCTTCACATCTCCACCCAAACAACTTCTACATGCAGGTTTTCTGAAGTTGGATCATCC
CTTTCTATTGTACTTAGGCCATCAGTAATTAGAGAGCCACTCCCCACCTTTTCTTAGCTT
>M00285:128:000000000-BF978:1:1107:13626:15698_1:N:0:46
TGGGTCTCGCATTTCTCCTATCATTAAATTCCTGCTGAGTCTCCACACAGGCTATAAGGTTTCCAAAGCCAAACAGTACT
TACAGAGAACTAGATTTTTCCCATAATGTTTCTTCTCCAATTCAGAGTAATCAATAGATCATCAGAAACAAATCTTTAGA
CTTCAAATCCCACTCTGTGAACAATAACCTTTGTCGATCTCTCAGGATATTGGAAACTTAAATGGGGGATGGTATTATAC
CTTTTCTTCACACTCAATTATC
>M00285:128:000000000-BF978:1:1107:6445:15701_1:N:0:46
CAGCCTGTTCCCCTACATAGGCAAAACAAAATGTATATTGAGATTTCTGCTGATTACTTGTCATTAGTGTACGGCT
>M00285:128:000000000-BF978:1:1107:26361:15701_1:N:0:46
TTCCTGATGGTTAGAAACTCTGATCAATTCAGTGCAAGATAAGTAACATCAGAAATGTCCCAGTCTGGCTTGTTTTGCAG
TTATTTATTTAATCAGGTGATGGGTGTGGAACAAGCCCACGGTGGTTGGTGGTGGTTGGTTGAACAGCAAAACAGGATTT
TCCCTCAGACGTGATTCTAGCAATTTCACATTTTTACCTCAACTTTCTCACACAAACTAAGAAATGAATAGACTTGATTG
TGCACATGCTTGTGGACTTGCGTGGTCACTGGCTCTAATCCCTGTATTTCAAGCTTTTC
>M00285:128:000000000-BF978:1:1107:23647:15701_1:N:0:46
TGTGTTGCACGAAAACACTAACCTTTCAATTCCAGGTAAGTGGTGTCTGAATGGGTTTGTTGACAGCTGCCCCCATATTT
GCTTGCAGTTGTTCAGCAGAGCTGCTGGTAGTTTTCCTGAGCTTACTGACAGCCAGTTCATGACTGCGGTAGGTATTCAA
GGGTGGTCATATCTATAACATCGTGCAGGATTAGACAGTACCTTGAGCCTCAGTTTCTCTTATCTGGAAAGAAAAGTAGT
CTTTTCAATAACATTAAACTTGCAGGCTCTCACAAAAATATTGGATATATTTTGCTGAAC
>M00285:128:000000000-BF978:1:1107:4048:15703_1:N:0:46
GATTGTCAATGATCCTCTTCAACAAAAACACAAGATTTCCTGAAATAAAATGCAATTATTCTGTTCAATGTTTCAAACCA
AGTGTTATGTGTCACTAAATGAAACAGACAAAGGAATACCTACAGGAGCTGAGAAACGCTTCCATCCGTTTCTCAAAGAG
AACTGAGTTTGTGCCAATCATTGTACAGAGGAACAAGGCAACAATTTGCATTTTACTGATGCCGTTGACATCTACCAGAA
TAATTGGACAATAAAGTTGTTATAATGTATTTAACTCCGGGGCCGGAGGTGGTTGGCCTG
>M00285:128:000000000-BF978:1:1107:26017:15704_1:N:0:46
AAACCTCCTCTGCACCCTCTCTATAGCTTCCACATCCTTCCTGTTTTCATGTGCTTGTGTAAACATCTCTTAAATGTCAC
TATCATATCTGCATCCACCCCCACCCCTGGGAATGTGTTCCAGGCACCCACCACTCTCTAAAACATCTTGCTTTGTATTG
GTATTGGTTTTGGTTTATTATTGTCACTTGTACCGAGGTACAGTGAAAAGCCCGTCTTACAAACCGATCATACGGGTCAA
TTCATTACACAGTTACATTGGGTTAGTACAGAGTGCATTGAAGTAGTACAGGTAAAAAC
>M00285:128:000000000-BF978:1:1107:29322:15705_1:N:0:46
GAGAGTTTTTTAGCTGACTTTAAGGCTGGGTCAATTCACCTAAACATAGGCCTTACATAAACTAAATAATTTATTGAATT
GCGTATGTTGCATCTTTTGATTGACATTTACCCCACCATGTTATTTATCCACAAAGACAGAAACAGTAGACTATTCAGTC
CTTCAAGATTCTTCTGCCTGCCTGATTTATCTACT
>M00285:128:000000000-BF978:1:1107:22144:15705_1:N:0:46
GTTTTTGTCCCGTTGTCCTTTATTGTCTTTAATGTCTTTTGTACGTTGGCATGTGGAGAAACGATATCTCGCCTTCATGT
ATACGTGAAAGTGTCAATAAATTGATTCTGACTATGAGAAAAAAGGAATTGGTGCAGATGGAGGACATAGTGGTGTGCTG
CAGCTGCATTGTGTGGGAACTCGTGGTCTCTGCTGTGCTCTAAGATGATCATATCTGCAGTAAGTGCTTGAGGCTGGAGG
AACTTCGGTTCACAATCCATGAGCTGGAGTTACAGCTTCAAATACTGCACAGCATCAAGG
>M00285:128:000000000-BF978:1:1107:19800:15707_1:N:0:46
TGCCCACTCCCCCAACCTATCCAAGTCACCTTGAATCCTTCTAACTTCCTCTACACATGTCGCCCTGCCACCCAACTTTG
TATCATCAGCAAACTTGCTAATGTTATTCTCAATGCCTTCATCTAAATCATTAACATAGATCGTAAACAGCTGCGGTCCC
ATCACCGAGCCCTGCGGCACCCCACTAGTCACTGCCTGCCATTCCGAGAAACATCCATTCACCCCTACCCTTTGTTTCCT
ATCTGCCAACCAGTTTTCTATCCAAGTTAATACCCTCCCCCCAATTCCATGAGCCCTCAT
>M00285:128:000000000-BF978:1:1107:27060:15710_1:N:0:46
GACAATAGACAATAGACAATAGGAGCAGAAGTAGACCTTTCGGCCCTTCGAGTCTGCTCCTCCATTTTGAGATCATGGCT
GATCAATAACCTGTTCCTGCCTTGTCCCCATATCCCCTGATTCCCCTATCTATAAGAAACCTATCTTGAAAGTGCCCAGT
GTATTGGCCTCCACTGCCCTCTGAGGTAGTGCATTCCACAAATTTACCACCCTTTGTGAGAAGAAGTTTCTCCTCACTTC
TGTCCTAAATGGCATAC
>M00285:128:000000000-BF978:1:1107:24571:15710_1:N:0:46
ACTTTATACGTTTCATTAAGATCATCTTTCATTCTTCTAAACCCCAATGAGTATAAATTCAGCCTGCTCAGTTCTTCCTC
ATAAGACAACCTCTACAATCGCAGCAATTAACCTAATGAAACTTACTTGAACTACCTCTAATGCAAATATCCCCTTCCTT
GGATAAGGAAACCTAAGTGGTGTGCAATACTCTAGGTATGTTCTCATCAGTCTTGTACAGTTTGACCAAGACTTCAATCC
CCCTTGCAATAAAGGGCAACATTCGATTGGTCTTCCTGCTTACTGTACCCTCATTCTAAC
>M00285:128:000000000-BF978:1:1107:29000:15713_1:N:0:46
AAAATCAACACCTCTGACTGTGCAGCACCCACTCGGTACTTTACAATAGTTTCAACTTGATATCTGTAATGAGACTTGAA
TCTACTGACACAGATGCAAAAATACTATGAAGTGATCCCCTGCTAAAAATTATGTTCTTGAAATGAAACTGAACAGTAAA
CAGTAGCTAAAATGAAACAAGATATAATTGCAAAAGATAGTTCTATTTTCCAAGACTAGAAAAAACCATTGCAATGTGCC
CATCACACAGAAATCAATATAACCCTCCATTACCCTCCTTCCTTCACTTGGTATCCATTT
>M00285:128:000000000-BF978:1:1107:14391:15714_1:N:0:46
GGAATTCTTAATTCTTTGGGGTAACACCCATGCTATTTCCAATTGGTCTAGAGTATATTCCTGATAACATGTGACAAATA
CAAGAATCTAAACTGATAACCCATTTTTTTAATAATAGCGCAATAAGGTTTTTAACATCCACTTGAAAGACACTTGGTGT
AATAATCTCATAAAAAATAACTGATTCCAATAGAACAATAACTCCATGATATTGCACTTAATTATACTTTCGTTGTAATA
ATCAAGTTCCTAGAAATGGACTTGAACCCAGAACCTCCTTACTCAAACATGCAAGGA
>M00285:128:000000000-BF978:1:1107:21356:15715_1:N:0:46
TGCAGTCTACATGGTTTTTGTTTTCTTTCTATCAGCCATATAACATCAGGGTCTGGCTAAACTGCCGGGAACAAAATATC
CTCGTGTCCATGTGTGTTCTTTTATAGCACAACTAGTTGAAAGGTGGGGCTTGGAGAACACAGTCT
>M00285:128:000000000-BF978:1:1107:10819:15716_1:N:0:46
CTTTTGCTAACACTTATGGAACTCTACCACTTACCCATGAAAAGTTAATCGCCAATGTAGCAACAGATTTCCTGTTTGGC
TAAAACAGCCTTTTATAAGCTTAATGCATTGATTTTCCACTTTCTAGCCAAAACTGATGGAGTATATACAGGAAAAAACG
TTTATACATGTATTTCA
>M00285:128:000000000-BF978:1:1107:7768:15718_1:N:0:46
TGTGACATTGAGTAATATTTTGAACTCTTCAAGGATATTAAAAAAACTGAATATCTTTTGTAAAGAATTTCGTGGGAGGA
CGTTACACGTTCTATTCTGTCATTAATTTTGTAGAAACATATTTTGTCCAATGCTCGTTCCTTCTGAAAACAAAACATCA
TCTCCTTCAATTACCGATGAATGATATCATTGGTGATTTCACCTGGACGACGGATGAACTGAATTTACTCTCGCAGGTGA
AATGAGGGATAAGCTTTCCTGGGCAGTGATACTTTAGCTGCCGCCTTATCTTTCAGATGG
>M00285:128:000000000-BF978:1:1107:10747:15720_1:N:0:46
GCACAAATGTGTGGCAGGTGCACAGGATTGTCCATATGTCAAATGACACACATGCTGCTCACTTCAGTTGAGTGCAGCTG
ATGAACAGATTCTTGTCTATAAAAACAAAATCCTAATTAGCATCTCCCACAACTGAAACAGGTATTAATAAGCAAATTAA
AGTTGAAAGAGATGGTAATGAGATGACTCTGACAGAAGTGCCTCCTTTCTCTTGTTAGTCTGGTTGCAGGTTATAGCTGC
CTGGGGAGCAAAATGGAAATTGTTTCTGAAATTTAAGTTTTTTAAAGAGACAGAATTCA
>M00285:128:000000000-BF978:1:1107:27196:15722_1:N:0:46
ACAATGAATTTGAAAGAAATGAATATTAGCACATTTACTACTTCGGAGAAAAAGTTGTCCTTTAAGTTTCCCCTAGTGAT
GCTGAGCTGAGACAGGGCTTATTCCAAACAACCCACTCCAACATTTAGACTTTTCCTTAAACTGTGAGTTTGACTCATTT
TCATACCATTGGCATCAGCTGCATTCTGCTCCTCTGTAACCTGGGAACATTGTACTGGCATGGCTGCAAATTTAAAGAGC
AGCTTTTAGAAAGCACTGACTGCCTGAATATTTCAACAGTCAGCCAGAAAAATAACAGA
>M00285:128:000000000-BF978:1:1107:22100:15723_1:N:0:46
GGTTTAGTTTTGAAATTTGTTTGCATGTGAATAGCTGATAACGTGCAAACTGTGAGGTGTAATCATGAAGCATGCAGAAG
CAAAATGGTTGCAAGATTGAGGTAAATTATAAATAATAGATGAATGTAAAGATTACTGATAGATGAGCAATG
>M00285:128:000000000-BF978:1:1107:12518:15723_1:N:0:46
CTTTGCACCTTATTGTCTACCTTCAAAGCACTTCCCTGTAGCTGTGACTCTTTACTCTGTATTCTGTTACTGTTTTTACC
CTGTACTGCCTCAATGCACTATGTAATGAATTGATCTGTATGAATGGTATGCAAGACAAGTTCTT
>M00285:128:000000000-BF978:1:1107:22485:15724_1:N:0:46
GCTTGTGATCTCCTTGCCATGTATTTTCACGTTTCTTCTATGACTTTCTTGATGTTATGGTTTGCGTGCAAGAGGCACTG
GGTATCTTTCAGAACATTGCTACTCAGTGAATCTCCCTTGAATGGTTGCTAAGGAGGAGGGAGAGTTTTTTTTAAAAGAA
TT
>M00285:128:000000000-BF978:1:1107:11160:15724_1:N:0:46
GTGATTAGAACATAGAACATAGAACAATACAGCACAGAACAGGCCCTTCGGCCCATCAAGCTGTGCCATCCTACAAACAT
CTCCCAAACTAACTCTTTCCACCCTCACATCCTACTATTCCACATTCTTCCATGTGCTTATCTAACAATCTCTTGAACCT
GTCCAACGTATCTGC
>M00285:128:000000000-BF978:1:1107:18144:15725_1:N:0:46
CGCAGTGAGTGGTAGGTGCATTTGAAGACACTGCCTGCAGAGGTTGTGGAGGCGAATACATTAGGGACATTTAAGAGACT
CTTAGATAGATGCATGAATGATAGAAAAATGGAGGGCTATGTGGGAGGGAAGGGTTAGATAGAACTTAGAGCAGGATAAA
ATGTCAGCGCAACATCATGGGCCGAAGGGCCTGTCCTGTGCTGCGATGTTCTATTGTTTTCTGTGGATGGTGAAGGGGTA
ACTATTAAAGCTGTAAATTCATGATATCTCTGACTGAGATCAGTTGCAATTTTATCAGGT
>M00285:128:000000000-BF978:1:1107:11189:15726_1:N:0:46
AACCACATCTCCCCAGTATTGTAATGAATGGCATTAAAAGCATATAAGATTGATAAGAAAGAACAATTACTATAAGTAGA
AAGATGAAACTAGTTTTAATCTTAGTTCTGTTGTTCATAAGAATGAACATAAGTTCATACATTGGAACATAGAACAAAGA
ACAATACAGCACAGAACAGGCCCTTCGGCCCATCAAGCTGTGCCATCCTACAAACATCTCCCAAACTAACTCTTTCCACC
CTCATATCCTACTATTCCACATTCTTCCATGTGCTTATCTAACAATCTCTTAAACCTGTC
>M00285:128:000000000-BF978:1:1107:26604:15726_1:N:0:46
AGACATCATCTGATCTCACATGTAACATTACATTAAATTTACCGATTGGTTACATCGACAGACATAAAGTGTAGGTTCCA
TTGATATAATTTCATTAATGCTTTTATTTCATTTAATTATCTACTCACCAATGAAAATAAGCATAAGGATTGCTCCACTT
ACTGAATTAGATCTAAGGAGTTGACAAGAAAGATTTGTAGTAGCATTCTGAGATCTTTCAGTAGATTTCACTATGTTTTT
TGTTTGGAGAAACCTAATAAGAAATCCAGTTGTGTTAGTGATGAATCAGTCTTCAAATCT
>M00285:128:000000000-BF978:1:1107:24560:15726_1:N:0:46
GCTCCGAGGTTGCAGTTGTGGCTGCAGTAGGTGAGAGGCGTTATGGATATACGTACTGAAGCAGAGACATTCCTAACACT
GTTCACTGAGATTCTGTTTTGAAATTGTCCCCCTCTCCTACAACATTCCCTCTCTCCCTCCTCCAGCTCTGCTGTCCTCT
ACACATTGCATCAGTCACGATGTATTCTAAGGGGAATGCCAATTAATCCATCTGTAGCTGGC
>M00285:128:000000000-BF978:1:1107:6703:15726_1:N:0:46
ACGTTTGGCCCATATCCCTCTAAACTCTTCCTATCCGTATAATTATCCAACTGGCTTTTGAATGCTTCCTTTGTACCTGC
CCCAACCACTCTCTCTGGCAGCTTATTCCACACACCCACCACCCTCTGTGTGAAGAAGTTACCCCTGAGGTCACTTTTAA
ATCTTTCCCCTCTCACCTTAAACCTATGCCCTCTAGCTTATAATTCCTCTTCCTTAGGAAAAAGACCATGTGCGTTCACC
CTATCTATGCTGCAGTTTTTCACTGTACCTCGGCACAAGTGACAGTAATAAACCAATTCC
>M00285:128:000000000-BF978:1:1107:22564:15727_1:N:0:46
TACAGTCTGGGCACCTGACATCCTGACCCTTGCCTCCCAACCCCTGACCTGCTGCCACTTGCTCCCCGTCACCTACCCCT
TACTCTGAGCTTCCCTATTAGCTCCGACTCCTCAACCCTGAGGGTGTCCCAAACCCTTCTGCCCTCTCCACCCTGCAGCC
TCACTGTTTTGCCTCTGTGGAGCAGGAGGAGAGGCCCGAGTTCACCTTATCGCGTGCAAGGCTTTGCTGAGGTGTGGAGA
GCTTAAGGTCTTGTCTAGGGTCAGTTAGAACTGGGAGTTGGAGTGTAGATGGGATGGGGG
>M00285:128:000000000-BF978:1:1107:26057:15728_1:N:0:46
GTCCTGGGCAGAGCAGTTGCCATACCAAGCCATGATACAACCAGATAGGATGCTTTCTACAGTGCATCGGTAAAGGTTGG
TAAGAATCGAAGCCTCCTGAGGAAGTAGAGGCATCGTTGAGTTTTCTTGGCTGTGGAATCTACGTGGTTAGACAAGGACA
GGCTGTTGGTGATGTTCACACCCAGGAACTTAAAGCCCTCAACCCTCTCGACCTCAGCAGCATTGATGTAGACAGGTGCA
TGTACACTGCCCCCTTTCCTGAAGTCAATGACCAACTCTTTCATTTTGTTAACATTGAGG
>M00285:128:000000000-BF978:1:1107:28088:15730_1:N:0:46
NNNNNNNNNNNNNNNNNNNNNNNNNNNNNNNNNNN
>M00285:128:000000000-BF978:1:1107:28626:15731_1:N:0:46
GCCACCATCCCTGGAGGGTCTATTTTGCCCGTGGGACAGGGTGTGCCAAGGATTGTGATGGAGTTTTACACGTTATCAGT
AGCCTTTGATTCAATAGGTATACCTATGATAGGCTGCTATCTGACTATTTCTGTCAGAAAGCTCTCCCAACATAGACACT
TATGAGAAGCACTTAAGCTCAAATGTTCTGGGAGTGATTTTG
>M00285:128:000000000-BF978:1:1107:3183:15731_1:N:0:46
GCATGAGAAATAAATAAGATTCCAATATGATCATCAAAATAAATGTGAGTGTTGAATTTAGCAATAATCAGCCCAATACA
ATACAAAAGAGGATCAAATAAAAATGTAATAAGTAACAGAAGTACAAGTTATTTCATGCATCGTACACAAGATTAACATT
TGGAAAGTGCCAAAATTAATTTAAATTGTAATACTCTCTCAACATTGTTCAAGAATTTATTCTTTTTTTGAACAAATTAA
ATATTACCAATTAAATTGGAAGCAAACAACATTAGTTA
>M00285:128:000000000-BF978:1:1107:22905:15732_1:N:0:46
TGAAGATGGGGAGAGATGAGGGGGTGTAGTTTAGTGAGGGTGATCCAGAATTCCCAGCCATGTATTGGCTGACATGCCCT
CGTCTCGTTGCTAGGTTGAGCGAGCTAGGGCTTTTCTCTTTGGAGAGGAGGAGGATGAGAGGTGACTTGATAGAGGTGTA
CAAGATGATAAGGGGCATAGATCGAGTGGACAGTCAGAGACTTTTCCCCAGGGCGACAATGG
>M00285:128:000000000-BF978:1:1107:24715:15732_1:N:0:46
AAAGGTAAGGTTTCCCTGTTATCTATTATAGTTTGTGGGTCTGATTAGCCAGGTTAAAAATGGGGAGTCAGATGGAGGAC
AGGCTAGTATGCTGCAGCTGCTTGATGTGGGAGGTCGTGGACTGTACTGCGGTCCACACTGACTACATCTGCAATAAGTG
CACGAGGCTGGAGGAACTTCAGCTCAGTGTTGATGAGCTGGAGTCGCAGCTACAGACACTGCGCAGCATACGGGAGGGAG
AGAGCTTTGTAG
>M00285:128:000000000-BF978:1:1107:26750:15734_1:N:0:46
TTATCAATTTGATGTATTAGACTCCTTGACGTTATTTGGAAGAAGATCAAGGAAACTATCCCATTGGCTGAGCTAATGTT
TACCCTCAAACAACATCATTAAAAGCTAGCTATCACATCGCTGTTTACGGGAGTTTGCTGTACACATTTTGACTATTATA
CTTTATATATGATCACAAAGAAGGCGCGCCATGCCTCTACTTTGTTAGAAGTTTAAGGAGATTCAGAATGTTACCAAATA
CTTCAACAAACTTCTACAGATGCACTGTAGAAAGTATCCTGGCTGGTTGCATCATGACAT
>M00285:128:000000000-BF978:1:1107:13387:15734_1:N:0:46
CCAAGGAAAACAAGGACAGATCCCAGTTTGACGGGATCATTGGTTCGCACTGAGAAACCTCAGTGTATTGACCCTATGGA
ATCTCTCCCCTCGCTCCGCTCCATTCCGACATTGGCTACCTTCATTTCTTCTGCACAGACCGATGTCATTTCTTCATTCC
CAGTCTCAGTCATTCCGTCTGTTCCACAGTACGATCGCCACCTGTGTCTGCGATCGCAACCCCGCACACTTTTATCTGTC
GTTTTCGCCTTCAAATGCATGTGTACAAAATACGTTTGTACTTCCTTTCGTCCTCTGTTT
>M00285:128:000000000-BF978:1:1107:3211:15734_1:N:0:46
GAAATGTGCAGAATGTTAGTCAAGATACCAGTTGCTTATTTCAAAAAAAGTATGGCTTATACTAGAGTACTACAGCTTAA
CAACGACTTCTTGTAACTTTGTGCAGTGGATCAGTAGAACTGTGAGCAATGCATCAGAACTCATCAGTGATTAATAATGT
CCTCTCTTCACTGAGATCAGATTATAGACATGTACTTCACAGTTTGTTAGCTTGTTTTAAAGTTATATGTACAGTCCATT
TGTATATAATATATCCACATTCACTAGGACATTAATATCTACAGTATTATTGCTGAATAT
>M00285:128:000000000-BF978:1:1107:14435:15738_1:N:0:46
GATTGTTAGCCACAGCGGGGCAGGGTGTGTGGGGGGGGGATGGGGATTGGTACTCATGGGGATGGGTTTTGTAGTTGCAG
TGGGGTGGGGCAGGTAGCTAGGCTGTGGGGGCAAGAGTCAGGTCTGGTTGTTTTGATGGTTGCATGTTTGGGG
>M00285:128:000000000-BF978:1:1107:9757:15740_1:N:0:46
CCTAGGAATGACAATATTAATAGAAGCAGTGCTGAAAGGAGTCATTACACATAGATGTGTTACCAACTGTGCTGCTGGGC
CGGGAACCTGGATGTCAGGAACAAGGTGTGATCCTTGGTCCTCTTCTTTGTTGTGGGCTGCTGTGCCTGAAAGCTGATGC
TCATTCAACTAAACAGTGTTACCAT
>M00285:128:000000000-BF978:1:1107:14023:15740_1:N:0:46
GGAGATGTTTAGAGCAGTGACTCAAAACCTTTGATTCATTGGTTGCAATTTACGCCACCCAAACCTCGGAATAAAAAACT
CCCACATGTACAGAGCTGGGACTGCCCTATTCCAATCAAGTACATGATCAGCTGCCTGACCATCACATACACAAATACAG
CACTGAATCTTTTCAATCACAAACTGGGTGGTCACTGGGATTACTGATTACAAACCAGTGATCTACTCTGGAATGAGTTG
TAATGAAACAAGGTACAGATCCCAGCGATGCACCTAGAGGTCAAGTAGCCCAATAGCTTT
>M00285:128:000000000-BF978:1:1107:7686:15741_1:N:0:46
CCCCTAGAAATTTACTCCTCGAGGATTAGGGCAAATAATGGTCTTATTTATGGTGATTGTTGCAGCAAATATCTGCCAGT
GTCTCTTAACAGAACTACTTTTGACTAAGCTCCTAATGTTGAGCATTTCTTCATATTTTTCCTGTGAGCACATTGGTTAA
ATTACTTTTAAGAAGTGGAAAAAAACTCACAGACATAAAGAGCTTTTGATAAGTTCAGGACATCCCAAAGTGCTTTAGAG
TAGGTGAAGTACTTTAGTTCTGTTGTCGCTGTTGTAA
>M00285:128:000000000-BF978:1:1107:17527:15741_1:N:0:46
TTTATTGGCAGAACATAACAAGTCAACTGGAGGTATAACAATTTTTGCCAACTTTTGCTCATTGACAAGCATTACCCCAG
GGCTTACTTTTCAACTACTTCCTTATGCTAATGCTGTTGCAAAACAAGTGCAAAGAACAGGAACATAGTCAGATTGCCAG
TCCTAATCACATGACTATCCACAAGACCTTACAAAAAGTAACTGGAAACATATAGCAGCACTCACATTTATTGGAGGAAT
GG
>M00285:128:000000000-BF978:1:1107:20026:15741_1:N:0:46
CTTTGTGGGGCACCAGTGTTGAGAACAATCGTGGCAGAGGTGTTACTGCCTATCCTTACTGATTGCGGTCTGCTGGTCAG
AAAGTCAAGGATCCAGTTGCAAACGGAGGTGTCGAGTCCCAGGTCTCAGAGTTTGGTGACGAGTCTTCTTGTAATTATAG
TATTGAAGGAGGAGCTACAACCCTCAGAGTCAGAGGTGAGTGCGCAGACCATCGATACATGGCCGCCACAGAAGGGTGAC
CGCTAAATATTGTATTTATGGGAGATTGCTTTTGGGAAACAAAAGCAAAATCAATAACTG
>M00285:128:000000000-BF978:1:1107:2496:15744_1:N:0:46
ACCTTATGCAGCTGGGTTAGGTGACCAGTGCTATAGCATGGTTAATCTTTCTTGAGAGTTATTGACCCACTTCTTCACAG
TGCTTGGGGTTGTTCATTTATCTACTGTCCAATTGTCTCTGGGTCTGCCTACTCCACTTAATGCCAAGATGGCAGTGAAA
GATTATCACAGGTTGGTGCAATCAGGA
>M00285:128:000000000-BF978:1:1107:22135:15744_1:N:0:46
CTCTCCCATCAGGAAGAAGATACAAAAGCCTGGAACCACTAACCACCAGACTCAAGGACAGCTTCTATCCTGCTGTTATA
AGACTATTAAATGGTTCCCTAGTGCTCCTGACCTCACAGTCTACCTCGTTGTGACCTTGCAACCTTATTGTCTACTTGCA
CTGAACTTTCTCTGTAGCTGTCATACTTTACTCTGCATTCTGTATTGTTTTACCTTGTACTACCTCAATGCACTGTGTAA
TGAATTGATCGGAATGAACGGTATCCAAGACAAATTCTTCACTTTACCTTGGTA
>M00285:128:000000000-BF978:1:1107:3534:15745_1:N:0:46
GTCTATCTGAGCCCAGTGTTAATCTAATGTTAGAAAAATGAGTATATTTTCAAAGATTGTTTAAGATATCAATTCAAAAG
TTTAAAATGTATTTGAAATGCCAAATAATGACATAAGACAGAGAAACTACAGTGCACAGAACGCTATAATTCACAGATAG
AATCACTAAGTGGGT
>M00285:128:000000000-BF978:1:1107:12623:15746_1:N:0:46
CTGAATATCCCTTGTGGTATTTTGAAAGGAAACGCTGAATCTCAACACAGACTGGCTAATTCTCTTTTTGAAAGCCTTGT
TCAACCCACTGAGGGATAGTAGCAGTATTCATTCAGCAGAAAGTATCCCTAATGGATATCGTCAGCGTTACTAATTCATA
GCTAGCTTAGGTTTCTTTATTGTTTCAACAAGTGTACCTGTAATATTGTGTGTTAGCAGCATTATTTCCTTTTATTTTAA
ACATGGTGCCAATTCATGCCTCACTTGGAGATGATTAAATGCTTGCTGGAGTGCCATTCC
>M00285:128:000000000-BF978:1:1107:4900:15746_1:N:0:46
CCAAAGCCTCCCACTTGCCCCTTTGCCCCACAAACAACCCATTCCAATCAACCTTTGTCATCTCCTGTCTCAAACCGTCC
AAAATCACTCTGCCCCAATTTAGAACTTTAACCTGTGGATTAGCTCTGTTCCTTTCCATAACTATTTTCAAACTAATAGA
ACTATAGTCACAGGGCCCAAAGTGCTCTTCTGCTGTTACCTCAGTCACTTGCCCCACCCTAAGCACTGCCCTCTCTCTCT
AGTATGTCCCTCTATATCCAGCCCCGGGAAACTTTCCTGAACACACTTCGCAAATCCCAC
>M00285:128:000000000-BF978:1:1107:3742:15746_1:N:0:46
ATTACATTCCTTTGGTGAACAGTGCAGTCAAGTATAATTTTGATTCTGGAATATTTCTCATAGACTTTTAATAAAAACAG
AAAACTAATTTGATATATTATTATTTGAATTTGTAGCACTGAGCGCTAGATAATAATGAATAACCTTCACAAGAGGGAGT
TATGGCTTTCTGTAGGAGTCTGCATTAGTGAGGTTGTGGAAGGGTTTTGAATAAAATTGCTTGATCCATTATAGAATGAG
CA
>M00285:128:000000000-BF978:1:1107:2478:15747_1:N:0:46
ACAGGATATAACTGCCATGGAGAATTAGGGTTTTTTTTTTTTTTGTAGCTCCAGCACAGTACATTACAAGACGTGGACAA
ACTTAAATTTTACATAACTCACATGTGTGACAAAATAAACATCTAATCCTAGTTTGAGGGAGGTGAAAAAAACAAAATCC
GAGGAAGTGTTA
>M00285:128:000000000-BF978:1:1107:12218:15748_1:N:0:46
CAATATTGCCTTCATATTGCATTTTTTTAAATTCCCTAAGATAAGAATTAACATCCCAAGCACTTCCCAGCTATTGCAGT
ATGGTCAATATGATTTGAGCAATGTGAACAGGCAAGGTAAAACATGATTGATTGTTGTGAA
>M00285:128:000000000-BF978:1:1107:13576:15748_1:N:0:46
CATTCCTCCAACACCAATCCTATTTTATCCTCCCCACATTCCCCTCCACTCACCCCCCCTCCCCCCCCCCCCCCCTCCTC
CACCCCCCCACACCCCAGGGTATTTTCAATGAGGAAATTAAACCCCCAACCCCCACGTAGCACGGGAGAGGACACCACTG
CACCCCCACCCCCCCGCCGAAACCCCTACACCCCCTTCTTCTCGTAAAAAAAAAAAAAAAAAAACAACAACGACCACAAC
ACAACTACCGACACTCCAACGTACCACCCCATCTTGACTCCCCCAAATCCACTACCCCAT
>M00285:128:000000000-BF978:1:1107:17795:15749_1:N:0:46
ATACAACAAGCAGAAGCAGATAAATGGCCAAAATCCATCATTGGTACCCAAAAATTGCAGTAATAGGATGGGATTGCAGT
CCAATATTCAATACAGTTGAAATAATATTTAAAATGTCTTTCCAAATATTTTTCCAGCAGAGGACATGGCCAAAACATAT
GTGTCAGGGAAGCCACCTCTGAATTACATCTGTCACATATAGGATTTATATGCTAATAAAAATGGGCTAACTTGTCCTTC
AACATACGGGTCCTGTGCATCACCTTAAACTGTATCAAAGAGTGTCTAGCACACATTGA
>M00285:128:000000000-BF978:1:1107:10899:15751_1:N:0:46
CAAGCTGCCACTAAGGAATTGTTCAGTTCCCTTTCCTCCATTGCATTGTCTCCTGTCTGTGTGAGACCCACTCCCACACT
CACTGTTTGTTCCTTCACGCCCATGGAAGCTCCCTCTGTCATTATGCAGAGTCACAGTTATATAGCACGGAAGTAGGCCC
TTCAGCCCATCATGTTGATGCTGATCATCGTCCCCTTCCACACTGATTCCATTTTCCAGCACTTGGTGATTCAAGGGCCC
AGCCCCGGATGCACTCTCCCTCCACTGCTGGGAATCTATCATGGATCGATCCAGTGCTGG
>M00285:128:000000000-BF978:1:1107:21817:15751_1:N:0:46
GCCCTACCATAGATCTAAGTCATTTGTACTTATTTTTAAATACATCTTACAGCACTAGAAACAACTGAAGCATTTGAAGG
TTCAAAGGCAGAATGTGTTGCAGTGCAGTAAATAATGAGGAAGATAGCAGT
>M00285:128:000000000-BF978:1:1107:19648:15751_1:N:0:46
GTCAGGCAGCATCTATGGAAAGAAACTGTCATTGTTTCAGGTTGAAGACCCTTCATCAGAACTGAGAAAAGCAAGTTAGT
TTAAGCAGCAGAGAAGTTTACAAAAGGCAATGGATAAAACAAAGGTAATGTCTATAATTGTCTGAAAGGGTCAAGTAACA
TATTTGTTCAGTGGACAGTCAAGCTCCTTTGTGTAATGTGCTGTGATGTGAAATTGCAGCTCGAGAACTCTGGTTAGACC
ACACTTTGAGTATTGTGTTGTTCTGGTCACCTCATTATAGGAAGGACGTGGAAGCTTT
>M00285:128:000000000-BF978:1:1107:6499:15755_1:N:0:46
AAGCGTTACGCCAACCGCTACACTACCATGCCTGCCATTAGAATGCCGTTAGAAGAACGAGAGAAGATTTCCTTAAGACA
AACAAAGAGCTCGATAGGCTAGTTGGAGGATGTTTCCCCTGGCCAAGGGGTCTAGGACC
>M00285:128:000000000-BF978:1:1107:22472:15755_1:N:0:46
AGTCATACACACAGAATTATACATAATCAACATCTGGCCAGACTCCTCCACTGCAACCCCTGGGTACGTCTTGTAACACC
ACCAGGACAGATCCACAGAGAGGGTGATACATTGACTCCAGACCCCATAAAGCCTCA
>M00285:128:000000000-BF978:1:1107:11941:15755_1:N:0:46
AGGAGGCTAAAGAAATTTGGCATTTCCCTGTCAACACTCACCAATTTTTATCAGTGCACCATAGAAAGCATCCTATCCAA
CTGCTTTGCCCGGGACTGCAAGAAACTGCAGAAAGTTGTGGACATAGCTCAGCCCATCACAGAAACCAGCCTCCCCTCCA
TGGACTCTGTCTGCACTTCTCACTGCCTCGGTAAAGCAGTCAGCATAATCAAAGACCACACCCACCCCAGACATTTTCTT
TTCTCTCCCCTCTCCCATTAGGTAGAAGA
>M00285:128:000000000-BF978:1:1107:28704:15756_1:N:0:46
CCAGCACTCAAGTAGTATCCATCTCAGAATACATTACTGTGAATTCCAGGGTGTCCAGACCAATAATCAACCCATAATTA
ACTAAAAGAAACAGATCAAATAGCCACTTTGTGGAAACATATTAGCTGCCAGAATTGCAACATTACAGTGATTACACTTC
AAAGATAATCCATTGGCTGTA
>M00285:128:000000000-BF978:1:1107:5430:15757_1:N:0:46
CACATATGTACAACCCTACGCACATGCATACATAATCATACACACGTAGACACACACACAAACGAACCCGTACATACACA
CATATACACAAATACTGATACAGTACCTAACTCTCATACACACACACATTGACACACAGGCACATACATACACGCATACA
CACACATAGACACACTCATAGACGCGCATATACAGAGACATACATGCACTCATACATACACACACACAAACAGACACACG
CACATAAACAAACCCACACACTCAAATACACCCACACATAGAAACACTCGCACATACAC
>M00285:128:000000000-BF978:1:1107:23899:15757_1:N:0:46
TGGGTGGCTGGGGCTTTTGATTATGCTGGGCAGTGTCCACAATTCTCCACAGCTTCTTGTGGTCCTGGGCAGAGCAGTTG
CCATACCAAGCCGAGATGCATTCAGATAGGATGCTTTCTGATGTGCATCAGTAAGTATTGGTGAGAGTCAAA
>M00285:128:000000000-BF978:1:1107:24100:15759_1:N:0:46
CTTTGCATTTTGCTGAGTTATGTTCCTTTGTTTGTGTTATCTTTTTAATTGTCCTCATTAACCTGTCAACCAGATGACTT
TGTCTACAGCTTATCCCCCACAGCAACCCTATCTCAATCTCATTTTCTCTGCCTCAGTACATGTGACGACAATAAACCAA
TTACCAATTAAATTCTACAGAAAAGAGTTCTAT
>M00285:128:000000000-BF978:1:1107:18542:15760_1:N:0:46
TTTTGAAGCATCTAAACCCCAGAATATCCAGCAGCCCTTCCTGCCCTTGCGACAGCCAAGACTGTCATAGTTGACCATGT
CATAGTTCCATGTACTTACCCATGCTCTAAGTTCATCACCCTTAGTAGCAACCTTAACATGTTTTGGAAATGAAACCAAA
AAAATCTAATTTTTCATGCACTATGATTTCTTTACATGAATATTTCAAAATATGAGAGATATCAAAGCAAAAATAAGATT
AGGATGTTTCATCTTTTTACTCATTTGCATATGTTAAAACTTTACCACTGTAAGAGTTG
>M00285:128:000000000-BF978:1:1107:5139:15760_1:N:0:46
CTTGCTATACTGCAGGCATATACAGTAAATAAAGATGGGTGTCCTCTATATACATCAAAATTTCTACTCCTTCTTTATAA
TAAGTATTGAAGATCCACTGTCACCCCCAGTGCCATGCTGACCTTCCAGTGTGTGCTGGTGTGCTCTCCTCCCAACAGCT
GGCTTCAGTTCTGGAATGGCTTTAATAGCCATGACTCTTGCACCCAGATTCCCAGAGTAATCAGAGCTGTCACTGTTATT
AAATATTTCTGAATGATGTTCCTCAGAGAGCTGCGAGTTTTTGGAAC
>M00285:128:000000000-BF978:1:1107:21708:15762_1:N:0:46
TGCCCGTGGAAAAGCCTCCCACCAACCACCTGCTGGACTTCTTCACCCCTTAACTGTACCTAGCCGTTCGTGGTCCCATA
TTGCCCTGGATTTTGTCACGGGACTGCCCCCTTCTCATGGGAACACTGCTGTCCTCACCATTGTTGACCGCTTTTCCAAA
GCAGTGCATTTTGTTGCCATTCCCAAACTCCCTACAGCTCGGGAG
>M00285:128:000000000-BF978:1:1107:17056:15763_1:N:0:46
GTTTGAGCCAAGATAACCAACTCAATAAACATAGCAAAATCAGCATTAACTAGTAATATATGAGTATGTCCATTTTGATG
AGGAGTTGCAGATTCCCAGGACTTTCCAGTGACTGAAGCCAAAACTGACAAGACACTATTTAACTCCTATTTC
>M00285:128:000000000-BF978:1:1107:2367:15764_1:N:0:46
TCATAAAAGAAGATGAAGATTTTGATGATATATTTAAGGTGAAGGTTGTGCTCATCTGCACTGATTATTATTACAAATGT
AAATTTGGTTGCACTTCATACGTACAAGACATTGAAGATATTTTTGTGCGAGTCTTTTTAAATAACCAAAAATATCCATT
AGCCAAACACTAATGAAAATAGAGATATCATTTAAC
>M00285:128:000000000-BF978:1:1107:20750:15766_1:N:0:46
CCTGAGATTACCACCTTAGAGGTCCTTCTCCTCAACTTCTTTCCTAACTCTCTGTATTCCTCCTTCAGGACCCCTTCTCC
CTTCTTGCCTAAATCATTGGTGCCTACATGTACCAAGACCTCTGGCTGCTCCCCCTATCCCCTCAGAATATTCTGGAACC
AGTTTGTGATATCCTGTACCCCGGCACCAGGGAGGCAACACATCATCTGGGATACATTGTCGGTCTCACAGAATTTACTA
TCAGTACCCCTCACTATCAAAGCTCCTATAACCACTATATTGCTCTTAACCCCCCTGACC
>M00285:128:000000000-BF978:1:1107:2736:15767_1:N:0:46
GGCAGTGCATTTCATGCACCAACCACTCTCTGGGTGAAAAACTTCCCTCTGACATCTCCCCTATACTTTCCACCAATTAT
CTTAAAGGCATGCCCTCTCATCTTGAGCATCTGCGCTCTGGGAAAGAGGCGCTGACTATTAACTC
>M00285:128:000000000-BF978:1:1107:20939:15769_1:N:0:46
TCCTATTTGGCTAATACAGCATCTTTAAGCTAAAACCATTCATTTGCCACTTTCTTCACATCCTCATGGAGAATCAACAT
GAAAACAGATGTAGTGTATGTATATCATGGTGCTGAGTCGTTTGGTTAATGGTATTTAACTGTTCCTCTTTCCACTGAAA
AGGTAAACTGTGATATATCACCAGATTTCTTAGTAGGCTGAAACAGCGTTTTTTAAGCTAAAACCATTCAATTCCTGGTT
TCATCACAAAACCCATGTGAATCTACATGAAAACCGTTGTAGTGTATGCATTCCATGTTG
>M00285:128:000000000-BF978:1:1107:6826:15769_1:N:0:46
TTTATGTTCTGCTGTTCCTCCAGCGAGCTTATATTTCCAGTCAATCTGGGCCAACCCTTCTCTCATCCTTCTGTAATTCC
CCTTGTTCCACTGAAATGTCGACACTCCAGTCATCAGCTTCTGCTTTTCAAATTTCATTCTGAACTCAATCATATTATGG
TCACTAGTTCCTAATGGTTCCTTTACCCTCAGTTGTCTAATCACCTCCGGTCCATTACACAACACCCAATCCAAATCAAC
GGATCCCCTGGTGGGCTCATCAACAAGTTGTTCCAAAA
>M00285:128:000000000-BF978:1:1107:5374:15770_1:N:0:46
GAGCCAACAACAATGAATAGAAAACATCAGATAAAAAACTCCCAATATAAAATGTGCAACAATTTAAATGAGGTGTTAAT
TTATATGATTAGTTGTATATTTGTGGCGATGACAGGTTTGAACTCGACACGTTCTTGTTAATATAACAATATAAAAACAA
TATTTCAATATTTCATACAGAGCCAGTAATTGGAATGCAGACATACAATTCAGGTTACCTCTGTATCAGGC
>M00285:128:000000000-BF978:1:1107:16196:15773_1:N:0:46
CTATAACAAATAAATTAGAGTGATTAAAGTTATTGTGTATTTTTTAAAATCTGTGTATCATATACCTTCCTGTGCTATTT
TAATATTACCATTAACCTGTCTAATTCCAAATATTCCAATAACAGAGAGGGGAATTTTATATAAATACACGTACTGTATG
CATTTCACCGACAGCATCATTCAGTATTCTTCAGATTTATAAAAGTAACTAAATTGATTTTATGATCTTACATGATATGT
TGAAACTGAAAACTATAAATTTTGTAACAGTTTAAGTAATTCATTTCTAAAGAAAGATC
>M00285:128:000000000-BF978:1:1107:16966:15774_1:N:0:46
GCTCCACCTTCCTCTCCTATCAGATTCCATGATCTTCAGCCCTTTGTCACTCTAATGTATTGCTTCCCAGCTCTTTCCAC
TCTTCCCATCCCCATCTACCTATCACCCTTCCTCACCTGAATCCACCTATTGCTTTCTGGCTCTTGCTTCACCCCTTCCC
CACACCTTTCTATACTTGCTATCTCTTCTCCATCTTTCAGTCCAGATGAACGGCCTCGACCAGAAACGTCAACTGTATAT
TTCCCTCCACAGATGCTACCTGACCAGCCGTGTTCCTCCAGCATCTTATTTTTTGCTCC
>M00285:128:000000000-BF978:1:1107:27085:15776_1:N:0:46
GTCTATCCTTTGTCAGTCTTCTGCGCTATCCACAACACAACCAATCTTCATATCATCTGCAAATTACCAACTCACCCAAG
TTCATCCAAGTCATTTATATACACCACAAACAGCAGAGGTCCCAGTGCAGATCCCTGAGGAACGCAACTAGTCACAGACC
AGCTA
>M00285:128:000000000-BF978:1:1107:26854:15778_1:N:0:46
TTTTAATAGATGCAATATAGAAACCATTCTATCAGTTTAGTGTGGCAACTGCTCTGCCCACGAATGCAAGAAACTGCAGA
GAGTTGTGGACGCAGCTCAGTCCATCATCAAAACCAGCCTCCCCTCCATTGACTCTGTCTACACTTCTCGCTGCCTCAGG
GAAAGCAGCCAACATAACCAAAGACCCCTCCCACCATAGTCATTCTCTCCTCCCCACTTCCATCGGGCAGAAGGTACAAG
TTAAAAAACACACACCACCAGGCTCAAGGACAGCTTCTATACCACTGTTATAAGACCCC
>M00285:128:000000000-BF978:1:1107:14600:15780_1:N:0:46
AATCTTCAGAAGTTCCTTTCCATCTTTCCTAGGAGATCTCATTCTGTGCCAGAATTCTATAATACTCTGAGATCAATCAC
TCGATTCTGACCTTTCCCTATTCCATTAACTATCTTAGGAACCTTTATAGGATTACCTCGCTGAGACTCTTTTTCCAAAC
AAAATATCTAACCAGGTTTTCTCAGACACATTGAATGCTGGAAAAGGATGACATTCAGTCCATTATTTTGATGCTGGCTC
TATGAATCACATGGTTGGAATATGTGTAAACAGAAATATGAATGTTTCCTTGAACAC
>M00285:128:000000000-BF978:1:1107:7493:15781_1:N:0:46
TCCCTTTAGAACAGAGATGAGGAGGAATGTCTTTAGCCAGAGGATGGTGAATCTGTGGATTTCATTGCCACAGATGGTCG
TTGAGGTAAAGTCATTGGGTATACCTAAAGCAGAGATTGATAGGTTCATGATTAGTAAAGGCATCAAAGGTTACAGGGAG
AAGGCAGGAGAATGGGGTCGACTGGGAAAAATAAATCAGCCACGATCAAATAGCAAAGCAGACTCAAAGGGCCGAATGGC
CTAATTCTGCTCCTGTCATGTGTTGCACCTTGATACTACATAAACAGGCCCAACCATTTT
>M00285:128:000000000-BF978:1:1107:17136:15781_1:N:0:46
ATGCTGTGCCACCTGGAGTCAGCAAGCAACCAATAGCTACCACCTTTGTGGCCATTCAACAGCCAATTGAGTGCATTCTG
AAGTTAGGCAGGGGTCAATAGCTTCCCACGTGGAACCAACCAACAGAAGCCAACCACTGGAATCGACTTACAGGCACCAG
CCTCTAAAAGTAACCCCTCCTCTCTCAACAGAACGTAGGATATCACTACCCACTCGCCAGCGGCAACCAACCCATCGAGA
TAAGGAA
>M00285:128:000000000-BF978:1:1107:8622:15782_1:N:0:46
GAACTCAAAGGGTCCATCAGAGTCTGTGAGGATAAAGAAATTGTCACCATTTTGGGTCAAAACCTTGCATTAAGAGTGGA
GAAGGGAGATGGCCAGCACAGAGAGGAGAAGGGGAGTGGCAAGAAAGGAGTACTAGGCTATTGGTGGACCAAGGAGGGGT
GCACGATGACAGGCAGGTGGTGCCAGGGAGGGGAGGTGAGCAGGGGTGTGTGGTTGGGAGACATGA
>M00285:128:000000000-BF978:1:1107:16845:15783_1:N:0:46
GGCAACCCATAAAGCATTGCTAGAATAAATCACAGGACAATTTACAGCACTCTGAAGGGAATGTATAGATTTTTATTCCA
TGAGGTAATTCAATTTGTACATAGCATTGGTGAGAAAGTCCATACATTCTCAGAAGCATCAGCTTGGAACTGTCACAATT
TTTTTATTTCAAGGTCTGGGTGTCACAAGCAGGACCAACATTTACTGCCCTTCCCTAATTTCCCTAGAATTGACTGACTT
GCAAGAACACTTCAGAGGACACTTAAGAGTCAAGCACATGTTGAAAATCTGGAATCATAT
>M00285:128:000000000-BF978:1:1107:18932:15783_1:N:0:46
CACTTTGTTCCTAACCAGCCTACCCATTGTTCTGAGACTGGTCCACTGAGAGTCCTCAGTGTGGGGAAGCATCCTCCTTT
CCTCTGGCCAGTCTCGTTTCATATATATAACAACATTACAGGAGGTGACCAGGTCTGTGCCAGCTCCCAG
>M00285:128:000000000-BF978:1:1107:28052:15784_1:N:0:46
TGCCTACATCTTTGATCATTTGTCTCCGTCTGACTGCTGTGGGCCACCAGTGCACTCCCAGCACCGTGGATGCTCCTCTA
ATCAGTCAAACCCACATGGCCTCATTTGTTCACCTTCCCAGCAGTAACAACCCTTCTCGTGCCTGCAATTCATACCGTAA
TATTGCTGGCATGCATCTCTCTCTGCTCTCTATAGATCTCTTCTGACCAAAACAAAATCCTGTAACCAGGTATGTTGAAC
TGCCATATTTCTGTAA
>M00285:128:000000000-BF978:1:1107:18813:15785_1:N:0:46
GGAGTGGTTCAAGAACTTGGCTTACCATCACTCTCTCATGGGCAATTAAATGTGCCAGATAAAACAGGCTTTTCCAGTGA
TGTCCACATCCCAAAAATTGAATTAAAAAAATCTTTCAAAGTGTTTTCTTCTTTCAGAAATTTTCCATTAAAGTTTTTTA
AAAAACATTTTCCTTTTACAAACCTCTGCAACTGG
>M00285:128:000000000-BF978:1:1107:24625:15786_1:N:0:46
AGATCAATGAATGGTTGAGCATTTGAATCCCATCTTAAATAGATGGAATTACTTTTTCTCCATGAAAATAATGTCTGATG
GAAAACAACGGGAAATCATTAAAGTGGTGTTCTTTTTAT
>M00285:128:000000000-BF978:1:1107:28731:15787_1:N:0:46
CCCATGTGTTTCAAAAAAGCATGCATTGTACCAGTGTCCAAGAAGAGCATGGTGACCTTCCTCAACGACTGCTGCCCAGT
CACACTTACATCAACCGTAATGATGTGCTTCGAGAGCCTGGCGTGTACGCCCGCCTCAGAGATGACCTGGATCCACTTCA
GTTTGCCTACCACCACAACAGGTCAATGGCAGATGTGATCTCTCTGGCTCTTCACTC
>M00285:128:000000000-BF978:1:1107:4863:15788_1:N:0:46
AAGGCTAAATTGGGAGGGGGGGGGGTTCACTCTGTGATCCAATATGGGCACCATTTCCAACGGAAATTAAGGAAATATGG
ATGGAAACCTTTTCTATTGCTTGCTTTTTCTTGTAATCAATCTGTGTACCTATCCTTTTTTAAATTGTTTTATAGGTATT
TACCCTGCAAATTTTTTTTTAAGAAATGCTGGGAAATTCTCATTTTCTATGTGTTTGCGAATGGGTGATTCAATTGTGTA
TTTGGGGATTTTTTCTGGAACTTTCTCCCGTAAGTTTTTATTTTTGGGTTTGTGCGAAGG
>M00285:128:000000000-BF978:1:1107:28079:15789_1:N:0:46
CCTTCTAGTTACAGGTCACCGAGTTGGAATGCATTTGTTGACCATGAAGACATTGACCAATCAGGTCACTGGAAAAGTTG
AGCATGGGATAATGAGAAAAATTCTTGACATCAGTCCCCTTATGAACTGAATTTAGGCACAAAGTACTGGCACCTTCTAC
TCTGAGGACTTTCAATCTATCAAACCATGTCCACTCTCCTTTTTATGAAGAATTTTGTTTTACCAAGGTTGATACAATGC
CTATGAGAGAGGCTAAACTTTTGGAAGAACATGAGGTAACTAAGTAGAAGGTCATACAA
>M00285:128:000000000-BF978:1:1107:15724:15790_1:N:0:46
GAGGGTGAGCAACCAGAGTCATGGTACACATTAGTACCAACAATGTAGGTAGGAAAAAGGCTGAGGTCCTGAAAAGTGAA
AATGGGGAACTAAGTAGGAAGCAGGACCTCAAGGGTAGTAATCTCTGGATTGCTGCCTGTGCCATGTGCCAGTGAGAGTA
ATAATAGGATAATTTGGCAGATGAATGTGTGGCTGATATATTGGTACAGAGGGTAGGGTTTCAGATTGGTGTATCATTAG
GATCTCTCCTGGGGAAAGTATGACCTATACAAAAGGGACAAGTTACACCTGAATTGGAGG
>M00285:128:000000000-BF978:1:1107:3651:15793_1:N:0:46
AAAGTTCTCCCACAAATCATTTCTGAAGATCAGACAGGATTTATCCAGAATCGTTATTTACATTTTAATATTAGGAGATT
AATGAATATTATATATACTCCTTCATCTCAAATTCCAGAATGTGTAGTTTCCTTAGATGCTGAAAAAGCATTTGACAGAG
TTGAATGGGATTATTTATTTACTATACTTCAAAAATTTAATTTCAGCCCTAAATTTATATCT
>M00285:128:000000000-BF978:1:1107:28392:15793_1:N:0:46
GTCCTCCACTTATTTTTGCACAGAGACTGGTAGACTCGCATCAGTTGTTGACTAGTAATTGTTTTCAATAACTTCACCTA
GTGCTGATGTCACTGACTAGAGTAAAGCAACTTGGTGCACCCTGATACCCACTTACCTCTGAATATGGCAGTGAACATTT
ATTAAATTATGAATCTTTTCCATATTGGTAGTCTGCAA
>M00285:128:000000000-BF978:1:1107:18546:15793_1:N:0:46
TCACCTCATGGCTCTTGAATGCAATACCCCAACTAATGAAGGCCAACACACCATACGCCTTCTTAACAACCCTATCAACC
TGCGCGGCAATCTCCAAAATTACTCTGTTTCTCCACATTGCTCAGAGTCCTGCCTTTCACCTTGTATTCTGCCTTCAAAT
TCAATCTTTCAAA
>M00285:128:000000000-BF978:1:1107:28644:15794_1:N:0:46
ATCATATTGGACCGTATAACCATCTCCGATGCTGTAAATTTCTGTGATTCACTTTCCTGTAACTTTTTGGTGTTGAGAAT
ATTGTACTATTTAGACAATGACCAGTTCCCCTTGTACACAAAGAGTCGTTAGTTTGAACATATGGTAGTTACTCTGTTTT
ATCATTGTCAGCCATATCTCATGAAGAAATTCAGAAATACATCTTCCAGGTTTTTGTGAACAGATTTTGGGTTGAAATAT
TATGAGTTTTCTCCAGTTTCTTGGTAAACAGAAAATATCTATGAGGTGGTTCATTCAGGT
>M00285:128:000000000-BF978:1:1107:20702:15795_1:N:0:46
GTTGCCCTTTGTGCCTTCCTCTTCCTCACCATCTCCCAATCCATTTCCGGCCTCTTCCCGACTCCCTCTTCCATTGACTC
CTCCTCCTCTTGGGCAGGGGGATGGGAGCTCACAGCTGGGGGTTGGGAGGTCGCGGCGGTCGGCCTATCCTCACACTCCC
TGGTCTCAGTCTCCTCTGGGGCCACTGCGCT
>M00285:128:000000000-BF978:1:1107:26136:15797_1:N:0:46
GGGTATCAGACTGTCTTTGAGGTGTCCCTGAAACAGCCCTGGCTGGGGAAGCGAAGAAGAAGGTAAATTGTAGAGAGGGA
TGAAGCCCACGTTATCATTGAAGAACCCAAGGAAAGCTGGACAAAGCAATGATTTCAATGCAAGGACAGTATTCCCAAAG
CATACCTGATACTGGT
>M00285:128:000000000-BF978:1:1107:8388:15798_1:N:0:46
GTTCTCCAAACACACTGTCAATTGACAAAGTGCCTCATCACCAGCACTCTCAAGCAAGCCACCAATCCTTTCTTGACTGT
GGTGAGAAGGACCTTCCCCATCACATCCATCATACAGGTAAGTGTCACTCCCTTCCAGCACTCCCCTCAAAATGGATGCA
GTGCAGATGAGACAGTAATCCATTTCCCTCTGGACAATGCATTTGGAAAGGGGATGCAGTGGACTTTATTGAGATTCTTT
GCAAGGGCCTGCGTAACCGGGGTTCGATCCCTGTCGCCGCCTGTAAGGAGTTTGTACGTT
>M00285:128:000000000-BF978:1:1107:7020:15800_1:N:0:46
AAATAAATATTTTAATAAATATAAAATCTTTAAGAGAAAGCGTGAGAAAGGAGGTGTGCTGGAGAAGATAGAGGGATTTA
GGGTGTGATATGAAGAGAGGGAAAGGATTTATGAAGAGATGGTGCATGGTGACCACATCTGCAGTAAGTGCTTGAGGCTA
GAGGAACTTCAGCTCAGAACTGATGAGCTGGAGTCATGGCATCAAACACTGTGAAACAGCAGGGAGAGAGAAAGAGATGT
AGATGCTGATCATTGTGAGGTAGCCACCCAACTTAGAGCAGGTACTTCTAGGGTCCAGGG
>M00285:128:000000000-BF978:1:1107:6664:15800_1:N:0:46
CCCGGCCGCTTGCGGTACCGATCCGCCAGCTGGGTCAGCTCCTTGATGGAGGAATCCCAGGTCTCCATAGTTTCGGAGGG
ACCACGGGTCTCATCCCCCA
>M00285:128:000000000-BF978:1:1107:7462:15801_1:N:0:46
TGGAGATGCCAATTTATTTGAAATTTTGAATGTGAATTACAATTGCATTGTTGTGACACATTTCACACCTCTTGTTAAAT
TCAATAGTGCAGTTCCGTACATATGCAATCCTGAAGATTTGGCAACATCAGTCCTTAACTAATACTGGTTTGGCACTTGC
CCTGAAAACTGGCTAATGCAATGTGTAGACCACGCACGCGCACGCACGCGCGCGCGCGCACACACACACACACACACACA
GAGGAAACCTGGTCTGATCAACACAACTGCCCCTTACAAACTCCTAACCCCCAATGC
>M00285:128:000000000-BF978:1:1107:12155:15801_1:N:0:46
TTCGGGGCACCCATGTTGCAATGTAAATATGGGAGGTCCCATTAAAATTTGCAACATGTGGTCATGTGTTCAAGAAGTGA
ATTTTTTTCAACTCCTCCACTGCTCAGCCCTCCCCCAACAGAGGTCCTCAGTAGGGGGTCCTGATGAAGGGTCTTGACCC
GAAACGTCCACTGTCCATTTCCCTCTG
>M00285:128:000000000-BF978:1:1107:15047:15801_1:N:0:46
GTGACCTCCTCTATATGGGTGAAACCAAGTGTAGACTAGCCAACTGTTTTGGAGAGTACCTGTGTTCTTTCTGCAGTAGT
GATTTGGAGCTTTTGGCTGCATGTCTTTTTAACTTTCCTTCCCACTCCCACACTGACCTACCTGTCCTTGGCCTTCTCCA
TTGTGACAGAGAGGCCAAACACAAATTGGAAGAACATTGCATATTCCATTT
>M00285:128:000000000-BF978:1:1107:16143:15802_1:N:0:46
CTGATGAAAGATGCAGAATTTGGATCTAATATTGAACTGTGTGTTTTTACCGTACCGAGTTCTTCCATCTCTTTGCGCAG
TGCGTCCAACTTTGGCAAAACATGGCACATTTTCAAAAAGGATTTCCATATCAGCCTGTGGACGCAAGGGTCCTTCTCCA
TCACAAGGCTGAGGAGGAGTTTGGAACCATCCACCCATTTTCCCCTCTCCCTGAGTTTAAC
>M00285:128:000000000-BF978:1:1107:26979:15803_1:N:0:46
GGACCTTTTTAAGGCCGATGTACAGAGATTTTTGGTAAGCAAGAGGGTGTGATTCCGGACTCTTCCACAGGAAGAGGCAT
CCCCTTCAGATCCACCCTCTGTTTCAATCGTCAGTTCTCAACTCCTTGTCAAATATTTTTCTTGCTTTCAGACCATGGAG
TTGTATTGGGCACAGACAGGAATGTGGAGCTGTGGTGACAATCAGATCAGCATGATCTTACTAAATGGCAGAAAAAGCTT
GAAAGGGCTGAGTACTGCTCCTAATTCATTCGTTCATGCCAAGACAGTTCTGGTCTGGGG
>M00285:128:000000000-BF978:1:1107:19412:15804_1:N:0:46
ATACTGCCCCCTCCCCCCAAATTCTACCACTCACCCATACATTAGGTCCAATTTGCAGCGGCCAATTAACCTAGCAACCC
ACACGCCTTTGTGATGTGGCAGGAAACCTGAGCACTCGGGGGAAACCCACACAATCACAGGGAGAACGTGCAAACCCCAC
ACAGACAGCACCCGAGGTCGGGATGGAACCCGGGTCCCCCGACACTGAGAGGCAGCAGCTCTACCGGCTGAGCCACTATG
TCGCTCTGGTCTTGAACGGTTG
>M00285:128:000000000-BF978:1:1107:16853:15805_1:N:0:46
GGCCATCTGACAGTGCACGCAGGTTCTGGCCCAGTGCCCCACCTGTTTGCGTAGACCATGCCATACGAATTTTTCTGCCA
CCATCCTGATAGTCACCCTGATGGACGGGTGGGCCAGGCTATGCAGGGCATCGAAAACCCGTCGTCTCCACGCTGCTGGC
ACCACCGGCCGGGAAAAGTGAGCGGTCTCCACTGGCCCTCAATGAGTTGTTCCAAGACCCCATTGACCGCCGTGTCAGAA
GCGTCGACAGTGAGCACTGTGGGGACGTCGACCCTTGGGTGCACCAGAAGTGTTGCCTTG
>M00285:128:000000000-BF978:1:1107:24590:15805_1:N:0:46
ACTAGTCTAGTAAACCTGGTGAAGGGTCTTGACCTGAAATGTTGACTGTCCACTTCCCTTACAGATTCTGACTGACTTGC
TGAATTCCTCTAGCTCCTTTCTGTGTTGCACTAGTAAACCTTCACTTTTTAAATGCATTAATTTCCTTCCTTAATTAGTT
AACCATTACTGTACATAGTAGTATAGATGTGGTCTCATCAATGCCCTATACAACTGGAATGTAATCTCAAAATTATTTTG
GTAAATGTCTAAAGTATCTGCTGGCAAGTGCAAATGTTGTAAATTGCTTGCAGGGATAAT
>M00285:128:000000000-BF978:1:1107:12032:15806_1:N:0:46
TTCCATAGTCCATCTGAACAACCTAGAGCCAGGAATTTTAAATACATTTATTCACTACAGAAGGCAAATCACACAGTTGT
AAGCAGCCTCACAATAAACCGAGTTATATTTCTATCACATCTGTCACAAACCCCAGGATTACGAACACGGCTCTGTTGGT
ATTGGTTTAGCTCCACATCCCAGGTTCAATCCCAACCTCCAGTGCCATCTGTGCAGTGTTTACGCATCTTCCCTGTGACC
ACGCAAATTTCCCGCAGGTGCATCCCACACCCTAATGACGCCTGGG
>M00285:128:000000000-BF978:1:1107:9949:15807_1:N:0:46
GATCTACACTCTTTCCCTACACGACGCTCTTCCGATCTGAACTACACGCTTTCCCTACACGACTCCCTTCCGATCTAGAC
TCCTCTCCTTCCCTCCACGCCTCCTGACCGAACATAAACATAACACTTCCCAAATCAGCCGCCATCAACACGAACACTAT
ACAGTTTGTTGCCAAAGTATATCATACCATATCCGAAATATGGCCAAGCATGCCCACAAGAACATCTGTATCAAACGCAC
CAGATCGCAAGATCATTCTAGGTCGTGAGACACAGACATGAGATGTGACATATGAAGTT
>M00285:128:000000000-BF978:1:1107:21687:15807_1:N:0:46
GCCGCAAAACAACAAATTTCACGACATATGTCAGTGATACTAAACCTGATTCTGATTCCTTTAATAATGCTTTTAACACC
ATCATTTCTCACACCTCTGCTTGTTTCTTTATCAATATTGTCACTTTTTAAAAATCTCCCTCTCTATTTAGTGCCCACAT
CCTATAACCAGGAACACCAGCTCTCATCCTGCCTCTCTAAGTTGTTGCTGAAAGATCTTACTTTCACCTGTCTATCTGTA
CCTCAGCATAATTGCCTTAGAAACTATCCTCCTTGCGTTTTAGATATTTCACATCTC
>M00285:128:000000000-BF978:1:1107:17454:15809_1:N:0:46
ACCTCTTGTGCCAAAGCTAAACAGGATTGTTTGCAGATCCAAGATAAATAAGCCTTGCGTATGCAATGCTGCACACAACA
TAGTTTATTGTGAAGTTACAAGTGGTACTTATCTCGGGAGCGCGCCTGAGCCTGTTTAGCTGCAGTGCCCC
>M00285:128:000000000-BF978:1:1107:9241:15809_1:N:0:46
GCAGTATTCACTAATAATCATTCAGTCTGATTGGTTGTCCCATTTACACAAGTCCCAGATCTCCCAATAGATAGCCCGGC
AACAAAAGAGTTAAATCTGTAATCATCAGAATGGAAAATCCCAAAGAAAATTTGTGGCAGGAAAAAAAAGTCTGCTGGCA
ATATTTGCTTGCTGCTGGCCCCAAAAATTCAGCCCAGTATATTGGGACTTCTAATAAGCATGTGTTGTTTAAATCCTAGT
TGCCATTAATTCTATATATATCTCAATCTGTCAATACTTACAAATCTTGGTGCTCTGAAT
>M00285:128:000000000-BF978:1:1107:18119:15809_1:N:0:46
GTGAGTGTGGATCTTACTGAGCCAAGCTGACAACATAAATTAGCACACACATTAAAAGTAAATTGTTAGCTGAACAAATG
AAGAGCAGTAATGCTAGCAACTGGAGGGAGTATGTACTGCTAAGTTTATCTCTTGCCACTTTATGTGGTCCTGCTGCAGT
TCTACTGACTGATGCTGATGTTCGAAGACCTACACAGAATGCTTCCCCATCAGTTGAATTTAGTGAATTTTATATGCATG
CTAGTCCCTGCCAAGTTTTACACATATGTCACATGCAAAGTCACATTAGTACCTTTTCAC
>M00285:128:000000000-BF978:1:1107:5468:15810_1:N:0:46
NNNNNNNNNNNNNNNNNNNNNNNNNNNNNNNNNNN
>M00285:128:000000000-BF978:1:1107:22675:15810_1:N:0:46
TAGTGGTAAGCAATCTACCAGACATTCAGCAAAGGTAATCCAAAGATCCATAGGACTTTAACTGTTCCCAAAATGTCCTA
GTAAGACTCAGTTCAGAGATGGACAACAAATACTGAGCTAGCTAGTGAGGTCCACTTCCCATGAATAAATAAATAAATAA
CATTTCTTTAACGTTCTCAACAATGTCAAGTTGTTGCAGTAAACTGAACTGAAAGGAGGTTCACAAGAGACATTAAGACA
GGCAGATCCTTCAGTTCTGATAGCATTTAAATGTAATATTT
>M00285:128:000000000-BF978:1:1107:3819:15812_1:N:0:46
GATCTACACTCTTTCCCTACACGACGCTCTTCCGATCTGATCTACACCCTTTCCCTTCACGACTCTCTTCCGAACCCCTT
TTCCCTTTTTCTTTCTACAAGACCCTTGCTTTTGGCCACCCACTTCTGCTTAAATTCTTCCGTTGTAATACCTTGAAAAG
CTGCACCTGTCTCTTGTACTAAACCGCAGCGAGGACTAGCCCTTTTTTACATTAAGTATCAGTTCGCGCCTAATCTAAGC
ATCTGTAGAAAATCATAATTTCTCACGACGTCTTTATACTCACCTTTAACACCAAACTTG
>M00285:128:000000000-BF978:1:1107:2961:15815_1:N:0:46
CTGAATCCCCAGCATATCTGATGTTCGTATTCATTTAGCAGCAAGGTCTGTTGAGGTGCTGGAGGAGGACTGGAAGAATT
TGTAAAATTTGCCTCTTGATTATCTTGACCAATTAAAATTGACAACCATCTGTGCAAATAAGCATGGGTTGCTAATCTAT
CACTTCATTATTTTTAAAACATTGAAAACAGACCAAAATTTAAAAAAAAATTTAGGTAATTACTAAATGTTGATGTTTAG
AGGGACCTCCGTGACCATTTTTATTTTTTTAAATTTATTTGCAGCGTGGTAACAGACCCT
>M00285:128:000000000-BF978:1:1107:23996:15816_1:N:0:46
TCCAACTTACACTTATAAGGTGACATGCTCATTCTTGGTATCAGTCTGGGTAATCTTTGTTGAAATTTTCCAATGTATTA
ACATCCTTCCTTAAGATAGAAGTTCAATACTATTATACACAGTACTCTAGCTGTGGTCTCACCAAAGCCACATATAACTG
AATATAACCCTCCTGCTTTTTCATTCAATTCCCTCAGCAATAAACAAAAACATTGTG
>M00285:128:000000000-BF978:1:1107:4420:15816_1:N:0:46
AGGACAGACAGGTCTGTGTGGAAATGAGAAGGGAAGACAAACCGACATGCAATCGGCAGCTCACGATGGCCATTGTGGAC
AGAGTGTGGGTGTTCTACTAAATGGTCACCTAGTCTATGCTTGGTCTTGCCAATGTAGGGGA
>M00285:128:000000000-BF978:1:1107:14983:15817_1:N:0:46
CAAGCTCATGAATGTCATCATTGTTGCCTATCCTGTGAGCAGCTGCATGTGTGTGTGTTGGGATTCAATATCTCTTCAAG
TGTGTAAATGACAACAAAGCTTTCTTAAAGCAAAGATGT
>M00285:128:000000000-BF978:1:1107:3493:15822_1:N:0:46
CAGGTTTCTTTGAAGGAAGAGGCGGAGGAGCTTTGTACCATCCTGGTCGATAGTGGTGATTTAGAGGGGATGGATAGCTA
TGCTGAAATGGAGACCATTAGGACCGTGAAGAATTAAAAAGACAGATTAGGTTTGCTGCATTCAAACCGAAAAATATACA
ATCATAGTTAATGACACTGTGCAGATCCGAAAACGCTATTTAACTTCCCTTTATATATGTGGTTCCTCTCAAGTCATTAT
TCTTCACCAGTATATAGCTCACTTGTCTTCAACTACATCTGGTTTCATGTCGAGGTTTT
>M00285:128:000000000-BF978:1:1107:5003:15824_1:N:0:46
CCAGTCGCGATTCCCCCCACTTGTCTTGCGGGTATCCTAGTGTGCGTGCGGGTGACTGTACTACCGCTCGTAACCATTCG
GTTCCCATGCTATCCGTTAATAAAGCTTCCCGTTAACGTACGAGGCTTGTGTTCGAATTCTTTACTTATAAGACCCAGAA
AGAACTATTTCACACAACACTCACTATAGCGTCCCCTATCACTAGTGTCCTCCTCACTCCTTCCCTACCCGTCTAAGCCA
CAGGGCCAGGCTCTGCTACTGTTGCTTCTCCCAGGTAGG
>M00285:128:000000000-BF978:1:1107:14410:15825_1:N:0:46
GCCACTGTTTAAAAAAGGATGTAGGCAAAAGGCAGGTAACTATAGGCCAGTTAGCTTAATGTCTGTGGTCGGGAAAATGC
TTAAAGCTATCATTAAGGAGGAAATAGACATCTGGATAGAAATGTCTCCATCTGGCAGACACAGCATGGATTCAGCAAAG
ACAGATCTTGTTTGACAAACTTATTGGAATATAATGAGCTCA
>M00285:128:000000000-BF978:1:1107:9354:15826_1:N:0:46
NNNNNNNNNNNNNNNNNNNNNNNNNNNNNNNNNNN
>M00285:128:000000000-BF978:1:1107:23222:15826_1:N:0:46
AAAGTGACCCAAACAGAAGGTAGCATAAGGGGTCTTGCAAATTGCACTGATAGTATAACTTCCTGAGTGTGAAGTATGAC
TGCTTCATACCAATTTCTAAAAGGCCAGATGGGAAATAATAGTAGTAGAAGCAATTATACTGGAGAAACTCAGACTTGGA
AACAAACTGAAATTGCAAACAATGCTTCTTGTTTGGCCTGAACAGAGAAAGTGAGAGGAACTGGG
>M00285:128:000000000-BF978:1:1107:7618:15829_1:N:0:46
GGACCTCATAGAAACATGTTGAATGTTAAAAGGCCTGGACAGAGTAGATGTGGCGAAGTTGTTTCCCATGGTAGGGGAGT
CCAGTACACGAGGGCACGACTTCAGGACTGAAGGGC
>M00285:128:000000000-BF978:1:1107:11275:15831_1:N:0:46
ATTTTTGCCTCACGTTTCTCCAGTTCGCTCCCTCCCTTCGCTGTTCACTTTCGATAAGTTCTCCATACTAATCCGCTGCA
ATAAGCAATCCCTCGCCGTTCTCACTCTGTGATCACATTCACTACCTACAATTTCACATCTCGGACCCTCATGGTCATGG
AGTCATCCAACGCAGGAACAGACCCTTGTCCCAACGGTGAGATG
>M00285:128:000000000-BF978:1:1107:26367:15831_1:N:0:46
CATCCGAATTCCTTGTGGTGAATGTAGCCTGCAAATGTGTTCTGCAATGGAAAGGATGAATGGCTTGTATGTAATCTGGT
ACCTGATACACAGTAATCACATTTACCAGATGATGCCAATGAGCACATACCGATATCAACAACAAAATTATCAATGTGAC
CACTCTGTGGAATGGCTTAGTCTATGTCTTGTAGTTTCATTTCCAATGGGACACTCTTATTCTTTCTAAGATTACACTAG
GAGGAACAGATCTTG
>M00285:128:000000000-BF978:1:1107:11967:15832_1:N:0:46
GGATAGCGTGAAGGGAGGCCTTTCAGCCCATATGGTCCGTGCTAGTTCCCAGCGAAACTACCCCATCGGTTCCATTCCAC
TTCCCTTTTCCCTGTAGCCCCGCTCCTTGGTAATTGGTGTATTATTGTCACATGTACTGAGATACTGTGAAAAGCTTTTG
TTCACATGCCATCCATATAGATCGTTCCGTACATGGACGTTGATGTTGGTTGAAAGGGGGAGGAAAAAAATGCAGGATAT
AGTGTTATAGTGAAGGTGCACTGCAGGCA
>M00285:128:000000000-BF978:1:1107:6946:15833_1:N:0:46
GAATGGTGCTGAGGTCGAGAGGGTTGAGAGCTTCAAGTTCCTTGGAGTGAACATCACCAGTATCCATTCAACCACATGGA
TGCCACGGCCAAGAAAACTCACCAGGCCTCTACTTCCTCAGGAGGCTAAAGAAATTTGGCATGTCCCCTTTGATACTCAT
CAACTTTTATTGATGCACCATAGGCAGCATCCTATCTGAATGAATGTCAGCTTGGGGTGGCATCTTCTCTGCCTGGGACT
ACAAGAAACTGCAGAGAATTGTGGGCACAGCCCAGCATATC
>M00285:128:000000000-BF978:1:1107:12876:15834_1:N:0:46
ACAGACTTTTACCACTGAGGTTATTCTTAATTCTCTTTATTTGTGCTTTTTGTAAACACCAGCTTTCGTGGGGAGGGTTC
TTGTTTCAATAAAATAAAGTTTCCATCAAGAATTTAAAAAAATTGTTGGAGACAGAAAATCAAACAACTCTTCCCTAAAA
TACACCATTTGACTTGTTATTTTTCATACACAGTTGAGACTTCCAAACTGGACT
>M00285:128:000000000-BF978:1:1107:20550:15836_1:N:0:46
GTACGCAGCACCAAGTTCCTGGGGGTGCACATGACCGACTACCTGACCTGGTTCACTAACATTACGGCCCTCACGAAGAA
AGCTCAGAAACGCCTCTACTTCCTGTGGAGACTGAGGAAAGCGAACCCCCATCCCTCCGTCATGAAAACCTTCTATAGGG
GGACCATTGAGAGCATCCTAACCCAATGTATCACTGTTTGGTTTGGAAGCTGCTCAGCTGCTGGACAGAAGTCCCTC
>M00285:128:000000000-BF978:1:1107:5984:15836_1:N:0:46
GCAATTCCTTTATCATTGCAAGGTTAGTATACTGAAATTCCTGAACTAAATCCACTACAGAAAGAACTTTAACAGATCAA
GAAGGCTTCTCCATGCAACTATTGATGAAAAAAACCTAGAGCGTTGTCCACATTTCAAGAGTAAATGTGAAAATCTATTT
TCAGTGTCCACATTTACCTGCTATACTACTTCTGGGAAAGGCCCAAACAATTCAAAAATCTCAAACAAGTACTCTTTTTG
GTTTGTGACCAGTTCTGATGTAAGATCAACAGCCTTCAACATAAATTCAGACATTCCCTT
>M00285:128:000000000-BF978:1:1107:28383:15840_1:N:0:46
AGTTTTAATTATGTTGCATAAACCATTCCTACATTCATTTTTGATGGCTTAAGAATTTGCCATATTAAGTTAATCAATAA
AAAGCTTAGTAAATAAATCTGGGTAATGTCCCTTTAACAGTTTTTATTTTAGTCATTAATATTATACAATCCTTTGCTTC
CACACTGATTAAATACTGAAAGCAATCAATCCATTTCAATTCTCATGCAAGCTCATTGACCCAAAACGTCAACACTTTTT
CTTTACATAGAAGCTACCTAAAACCAGAGCATTTCCAGCATTTTGTTTTCATTTCACATT
>M00285:128:000000000-BF978:1:1107:21239:15841_1:N:0:46
GGTGGATCACCCAGCCTCCGGCCGACTGCACCCTCTGCTGCTCCATCTCCACCGCCTTGTGGCTACCGAACATGCGGAGG
GAGAACTTGTTGACCCCGGGCTGGAGCAGGGAGCCCAGCTGCCGTTGCATGAAGCTGGAGCCCAGGCCGGACTCGACTTC
CCCGGTCCGAGGCCGCTC
>M00285:128:000000000-BF978:1:1107:19793:15841_1:N:0:46
AATAATAACCGCGAGGACTTTTAACTAGTTCAAATTGATTAGTGAATAAATGTTTGGAAAAGGGATCCTACAGTATGCAT
GCTTTCCTTTCTAACAAGTTC
>M00285:128:000000000-BF978:1:1107:26428:15842_1:N:0:46
ACTCCATGAGTTTTGTGAAGAAACTGCAAATGAATGGTTTTATCTTATAAAACGCTGTTTTCTCCTCATAAGAAATCTGG
TGATATATCAGAGATTACCTTTTCAGTGGTAAGAGGTACAGTTAAATAACTGATACCAAACGGCTCAGCAGCAGGAAATA
CATACAATACAACTATTTTCCTGTTGGTACTCCATGGGTTTTGTGAAGAAACTGGCGAATGAATGGTTTTATCATATAAA
TCGCTGTTTTAGCCTAACAAGAAATCTGGTAATATATCACAGATTATCTTTTCAGTGGT
>M00285:128:000000000-BF978:1:1107:9775:15842_1:N:0:46
CGCAAGTGTTGCCACACTTCCGGCCCAACATAGCATGCTCACAATTTCCTAACCTGTACGCCTTTGGAATGTGGGAGGAA
ACCAGAGCACCTGAAGGAAACCCACACAGACACGGGGCGAACATACAGACTCCTTACAGTCAGCGACCAGAATTGAACCT
GGGTCGCTGGCAC
>M00285:128:000000000-BF978:1:1107:9966:15842_1:N:0:46
GATGCAAAACAAAGAAGGCATGCCAGTGGCTTTACTTCGTCAAGAGTTTGAGGAGATTTACTACGTCACCAGAGTCTTGC
AAATTTCTGCAGATGTACAGTGGAGAGCATTCTGACTGGTTGCATCACCGCCTGGTATGGAGGCTCCAATATGCAGGATC
GAAAGAGGTTGCAAAGGGTTGTAGACTCAGCCAGCTCCATCACGGGC
>M00285:128:000000000-BF978:1:1107:14025:15843_1:N:0:46
AAGGTTGGAGGAATTTGCACAAAGTCCAAGTGGAAAGTGAATGTTTTGTGAGGAATGCTCACATATTTATGTATGCATCT
GTCTCTCAAATCAGTGGAACCTCTCCTCTGGCCTGCCTTAATGCCATGCTTCACACCAATGCTCGCGTGGAAGATGGAGC
TTTCTGTCGAATTCCAGGAAAGATGGGTCTTTATGCCCTGAAAGTAAGTAAATACAAAACATGTTTTAAGACCAAGTACT
TTTCTAATACCATGATGTTATTTGGAAACATGAAAATCACTGGCTTGCATCTTTTTCCAC
>M00285:128:000000000-BF978:1:1107:7172:15843_1:N:0:46
TAACTACAGATTTTACATGGTGATTGTTTCTAATTGGAGAGGTTATTCTCTGTGCCTCATCTACAATCATCCACACAACT
ATGTCTGCATAAGCACAAGAAAAATTTACAATAAGCTATTTTCCCCTTTACCTTATTCAATTTATTATGGTACTCTGTCT
CTGAAGGGAGATTGTGTTTATTTTTTGTTACAGCAGAAAACAATTAAAACAGTCTTATCCCTTTTTTTCATTGATGTCCT
TATCCATTTCAGGTCCTTTTTTCATGTAGTCAAATTGACAATCTCAGATTAGTTTAATTT
>M00285:128:000000000-BF978:1:1107:11930:15843_1:N:0:46
GGGGGTGTCCTGTTTTACACTGGGGGTGTCCTGTTTTACACTGGGGGTGTCCTGTTTTACAGGGGGGAGTGTCCTGTTTT
AATGTGTAGTGTCCTGTTTTAAGGTGTAGTGTCCTGTTTTACAGGGGGAGTGTCCTGTAGTACAGGG
>M00285:128:000000000-BF978:1:1107:10152:15844_1:N:0:46
NNNNNNNNNNNNNNNNNNNNNNNNNNNNNNNNNNN
>M00285:128:000000000-BF978:1:1107:23846:15844_1:N:0:46
ATCAAAGTATTGAGTATAGGAGTTGGTATGCTATGGTGAGGTTGTATGAGACATTGGAGTATTGCGTGCAGTTCTGGTCA
CCTAACTATTGGAAGGATATCGATAAGATCGAAAAAGTGCAGAGAAGATTTACTAGTGTGCCGCTGTGTCTTCAGGAGTT
GAGTTACAGGGAAAGATTGAACATGTTAGGACTATACCTTGGAGTGTAGACGAATGAGGGGTGATTTGATAGAGGATTAC
AAAATTATGAGGGATACAGACAGAGTAAATGCTAGTAGGCTCTTTCCATTTAGATTAGG
>M00285:128:000000000-BF978:1:1107:7946:15845_1:N:0:46
ATAGTAAGCTGGAGAGAAAGTTATGAGGGACTTCGTGTAGGCAAAGATGCTCTCTTATTGACATTAAGTAAAGTGATCCA
CTAGTATAGGAAGTTGTGGAACATTCTTTATCATTACAAGAATACAACTGGACTTACTAAATAAAGCCAGTCACGAATGT
CTCTCCATGCATCAGCTTATTGGGATATAGAGCAGTTTAATAAAGTAAATGAAAATTTTTCTTTTCTAATATTAACT
>M00285:128:000000000-BF978:1:1107:20607:15845_1:N:0:46
GGGGGACTATGATACCATGGTTATTACTGAGAGGTGGCTGATGTCAGGGCAGTAGTGGATATTGAATATTCCTGGTCTTC
AGTGCTTTAAGAGGGATGGGGGTGGGGGGGGGGGGGGGGTAACGGGCGAGAAGAACTTTACCACCGCCGGAAAAGTAGGA
AATGGCAAAGAATCCCCGCTTGGGGCCAGCAGGGGGGGAAAGAAGAAACAGAACGGGAGCGGTACCCATACGGGGAGTAA
AAAAAGGCCACCCAGGAACAACCAAGGGTTAGAGGAGCAGATTGGGAAGCAGGGTTTGA
>M00285:128:000000000-BF978:1:1107:23802:15849_1:N:0:46
TAGATGAGGCACACTTGCTCCATGTGATGCCTTCAACTCGTCTAGAACATCTGAAAGGGTCAAACAGGAACTTTCCAGTC
ATTGCCTTGCGTGTTCCTGCATTCTACCTCTCCCAGGGGTTTATGTGGAGTGTGCTGCAAGGGGTCCAGAGCCTGAGCAC
AGACCAAAGTGAAGGATGATAAACTCAGTAGCCCAGCTGCTCTGATCTACCCAGACCTTTCACACGAGGGCACTTGGGTC
AGTAGCTGCCCACACACTTGGGCAAGTACCTTTTGATAGCTGCAGCATCTGGTCTTGGGT
>M00285:128:000000000-BF978:1:1107:23439:15851_1:N:0:46
GGACCAGCAAGTGCCAGGTGAAGGTCACGCTGAGAGTTGACGCCAATGGATCCATCATCCACCCTCCTCTGTTTTCACCA
TCAGAGGGAACCGTGGATACATGGTGTACACGGGACAACCCAGGGTGTGTTGCAACTGCAACAAACCTGGACACATGGTG
GCCCAGTGCAGCACAGTCATCTGCAAGAACTGCAAGTAGGAAGATCACCAGACAAAGGACTGTCAGGAGAGCAAATGCTG
CAATCT
>M00285:128:000000000-BF978:1:1107:9457:15854_1:N:0:46
CAATAAATCCATCTATGTTGGCAGAACAACCAAAAGGATTTGCATCTTTTAAACAGACTCAAGCTTAATAGCAAGCACAC
AATGTCATAGGTAGATGAACTGATATTAATCCAGTATTGGCCTTACCAGATGAAATGTGTGCTCTGCATTTTAATGGAGG
CTTTCCAGCATGAGGAAGATAATTCAATACCTATAATATTCCTGGTTATTTAATCTAATATTATTAGAAATGAATAGATG
CCTGAACAAATGACATTGAAAGGATCAATTTGTATTTACTTTGGACATTATGACACTG
>M00285:128:000000000-BF978:1:1107:8422:15855_1:N:0:46
CCAGATTGGCCTTGTCACAGAAATCGTGCTACTTTTTTCTGATTAAAGGAAGCACCTTTAGGAATTTCTTGGTGTTTGTC
AACATGTGCCCAACTTGTCTGATTGAAAGGTGATAAAACTCAGTGACAGGTTAGGAAATCAGAAGAATGATCTGCGGTAT
AATTCCACTGTTTGGCTGGAATTTTATCTGCAGTTGGTGGTGCTAAACTTGCAATATCATCAAATATATCTCTCCACCCT
GATCTCATGAAAATAATTGTGTTTAGTGGTAAGAATAACAAATGAAATTCTAGGCAGTC
>M00285:128:000000000-BF978:1:1107:22787:15855_1:N:0:46
CATAGATCCTGTCCCTCAAAATCCTTTCCAACAGCTTACCTACCACAGACGTGAGACTCACCGGTCTGTAATTTCCCAGA
CTATCTCTACTGCCCTTCTTAAACAAGGGAACAGCATCCGCTACCCGCCAATCCTCCGGCACCATCCCCGTGGACAACGA
GGTCTCAAAGATCCTCACCAGCGGATCAACAATCTCCTCCCTCGCCTCCCGAAGCAGCCTGGGGAATATTCCATCAGATC
GGAAGAGCAACGTCTGAACTCCAGTCACTCCGCGAAATCTCGTATGCCGTCTTCTGCTTT
>M00285:128:000000000-BF978:1:1107:22265:15857_1:N:0:46
GACGTCACCTGCAAAAATGAAGATTTTAGGTATCTTGCTTCAAGGTTGTTGAGCAAAGAGTGCAGTTCATTGAGCGCAGG
CTTCATTCCGGTCCAGCAGTGCTATCAGGACAGCTGAAGGAAACTTCCGTGGCAGGTAGTATGGTTGACACTTCACCGCT
AGA
>M00285:128:000000000-BF978:1:1107:2074:15858_1:N:0:46
TAGGGGAGTAGATACATTCGTATAACTGTTTCAAACGACTCAGCACCTTCAAATACAAACACTACAAATGTTTTCAACGG
TTACCCCATGGGTTTAGTGTAGAAAGAGGCATATCAATAGATTTAGCTTTAAAAACGCTGTTTTAGCCAAATTAGGAACG
ATTACTATATCAGCGACTATCTTTTAACGTGGAAGAGTTACAGTCGAATAACTGTTACCAAAGTACTCAGCAGCTTGAAA
TATATAGGCTACAGTTGTTTATAAAATGTTACTCCATGGGTTTAGTGTAGAAAGTGGCA
>M00285:128:000000000-BF978:1:1107:16396:15859_1:N:0:46
CTCCTGTCAGACAGAAGGTACAAAAGCCTGAGAGCATGTACCACCAGGCTCAGGGACAGCTTCCATCCTGCTTTTGTCAG
ACTCTTAAATAGACCTCTCATATGCTAAAAGATGAACTCTTGGACTCTTTATTTCCCAATCTATCTTGTCATGGCTCTTG
CAGTTTATTTGTCAACCTGCATCACACTTTCTCTGCAAGTGCAGCACTATATTCTGAATTCTGTTTCTCTTTTTACTATC
TCAATGTACTTACTATCTGCGATATCATCTGTCTGGATGGCACACAAACAAAAGCTTTTC
>M00285:128:000000000-BF978:1:1107:28476:15859_1:N:0:46
TCAGTCATTTTCCAATTCTCTGTCATTACCTTTGTGCAAACAGCAATTTCAGTCACCCCGTGATTTACATGAATTTGGTG
CATTTGCATATTAATCGTGCATTAACCTCAGCAGGAGACGATGCAGCTGGTAACTGGCGGCTCTTTAACACCACGAATGT
TCTCAACAACTGCTCA
>M00285:128:000000000-BF978:1:1107:25706:15860_1:N:0:46
GCGGCTCCTTAAAGAACGTGTGGAGTCTGGAGCTGCAGCTTGATGACCTTCTGCTGATTAGGGAGAGTGCGCAAGAGATA
GACAGGAGCTATAAGGAGTTTGTTGAAAGCTCTTCTGGAGCAGTTCCCCTCTAGAATCTGTATCTTATCTTAGATTCCGT
TGGAGAGGATGGCCCGACAGAAGATCATGGCAACCGGGACATTGGCACCGCACCTGGTACCGTGGTCAGGGGGGGTAAGA
GCAATATAGTTGTTATAGGAGATTCAATAGTGAGGGATACAGATAGTA
>M00285:128:000000000-BF978:1:1107:20798:15862_1:N:0:46
GTGTTGCCTGGATTGGAGAGCATGTCTTAAGAGGACAGGGTGAGTGAGCCGGGGTTTTTCACTTTGGAGAGTAGGATGAG
AGGTGACTTGCTAGAGGTGGACAAAATGATAAGGATCAAGTGGACAGTCAGAGACTTTTTCCCAGGGCG
>M00285:128:000000000-BF978:1:1107:5844:15866_1:N:0:46
AACAGACACAGGTCAGTACATTCCCAGTACTTCACTGTAAGACACAGCTCCATACACCAAAATCATCTCTCTGTGAGAAC
ACAGCTCTGAACAGCTGCAGTTCCCCACAGTAAGGGCACTGCTATTTATGTCCTCTGAGGTTCACCGTAAAAACACAGTT
CTTTACACAAACAATCTGTTATTTTCAGACCACAGCCTGATCCCCCCCACAGTCCTGCACT
>M00285:128:000000000-BF978:1:1107:22430:15866_1:N:0:46
TGCCTGTGTTATGCATTGCAATAGCAGGGCTGTGGGACCTGCTGATGAGGTTGTATAATAGAGAAAATTGAGCCAATAAT
CACAAGATAGATGGTCAGGTCCGATACAGCTAGTTGCCTGCAGATGTGTAATGTGGGCTCTTCTCATTATCCATTCCAAT
CCTTCACAAAGTTCATCCATGCTCACTCACGTTCAACCTTAAATGTCTGCCCACTCATTCTTCCATCTGGAGCTCGTGCC
AAACTTAAACACTTTCTCAGGGTTCAGCTCATCAACTGAAAACTTCTCCAACAGCTGAGC
>M00285:128:000000000-BF978:1:1107:7081:15867_1:N:0:46
ACAGGCCCTTTCGGCCCAACGAGTCTGCGCTGCCCATTTTAAACCCCCAAATTAACCTAGCCGTACGTCTTTCAGAATGT
GGGAGGAAACCGGAGCACCCGGAGGAAACCCACGCAGACATGGGAGAACGTACAAACTCCTTACAGTCAGTGACGGGAAT
TGAACCCCGATCACTGGCGCTGTAACAGCGTCGCGCTAACTGCTACGCTATCGTGCCGCCCCAAATTCTTGTAGAATACT
GTGCAAATAATCTTGCAGTATATATTACTTCTTTAGGGTGAGGTTGCAGATGGAAGGA
>M00285:128:000000000-BF978:1:1107:2175:15869_1:N:0:46
TCAGGAAGTCATGTAGCAGTTGTATAAAACTTTGCGTCTGGACCATTGCATTAAATTCTGTTCATCCCATTATAATGTCA
GGTATCTTTATTAGTCACATGTACATTGAAACACACAGTGAAATGCACCTTTTGCGCCAAGTGTTCTGGTGGCAGCCCGC
TAGTGTCGCCACGCTTCCGGTACCTACGTAGCATGCCCGCAACTTCCTAACCTCTACAGGAGGAAACTGGAGCATCTGGA
GGAATTACAGGAAGAACATGGAGGCTTGGGAGAGGGT
>M00285:128:000000000-BF978:1:1107:24067:15871_1:N:0:46
TTGCACCTTATTGTCTGTATGCAGCCCATTTTCACTGTAACATTTTATTCTGCATTCTGTTATTGCTTTCCCTACTATCT
CAATGCACTGATGTGATGAAATGATCTGTATGGATGGCATGCAAAACAAAGTTTTTCCACTGTACCTCACTACATGTGAC
AATAATAAACCAATTTACAAATTTAAACAGTTACAGGTGGAAAACTGAACTCATAGACTACATGCTAGGAGTAGACACCC
AGAAAGCTGAAAAGTTGTGGATGAAGCCACAACAAACTGATGATGGTAAGTTGGTAAAT
>M00285:128:000000000-BF978:1:1107:20539:15871_1:N:0:46
GGCAAGACACTAACCCCAGCAGGAAATCTACAGGAAACATTTAATGGGTTAACCCAGGTAGAATTTGAGCACTGTTTTCA
CTACTTTCCTCCAAACTCCTATAGTGTTTCTATACAGAAAGACAGGATTCAGTTTGTCATTATCTTTAGCAAGATGGGAA
TTACCTACCATTTCTTTAGATTTAGAGGCATTACTTACATTAGCATCAGAATATTGATATCGGATGATTCATTGATTAAA
GAGGACTGGGCTAAGTGGGAC
>M00285:128:000000000-BF978:1:1107:3550:15871_1:N:0:46
CCCCTCCACCACTACTCCCTGTCTTCTATGGGCAACCCAATTCACCAAGTCACTGTAGCCCTTCCTAGTTTTATTCCCAT
TGTTGATCTACTTTTTAGTGGTTTGATAGAACTGGGATGGGCTATATGGGGTACCAGTGTAAGTTTGTTCAGTGTCCACC
AGAATCAGATCTGTACATCAACAGAATGTACATTTATCAATGTAAGGAAAAAAAGATTGGAATTGGTTTATTATCATCAC
TTGAAAATCTTGTCTAACATACCATTCATACAGATCAATTCATTA
>M00285:128:000000000-BF978:1:1107:24753:15872_1:N:0:46
TATAGCAGGCTGTTGTTCCTAAGTGCCTAAAATCTGCCACCATCATACCTGCTCCTAAGAAGACTCCTCCAATGTGTCTG
AATGACTACCATCCCATAGCTCTAACACCGATTGTCATGAAATGCTTTGAAAGGCTAGTTATGAAGCACATTAGAGCCAT
CCTCCCCCCATCCTTGGATCCTCATCAGTATGCTTATCGGGCAAACAGGTCCACCGA
>M00285:128:000000000-BF978:1:1107:15874:15874_1:N:0:46
GGTCCTGACCTGAAACGTTGACCACCTGCTTTTCTCCATGGATGCTGCCTGGCCTGCTGAGTTCCTCCAGCATCATAGTG
TTTTTCATCTAGATTCCAGCATCTGCAGTCCTTTGTTTCTC
>M00285:128:000000000-BF978:1:1107:24442:15876_1:N:0:46
GAAAGGTGCCACCTTTTGCGTTTAATCCAGCCTGCAACAGGTGAGCCGAGCAGATCCCTGGAGCAACAGCCAAACCACTG
GGGAACTCTGCAGGTCAGGCAGCGTCTGTGTGGAGTTCCTCCAGAGGTTTGTGTGTTGTTCCAGCTTCCAGCATCCAGTC
CTTTCTATGCCTGGACAATCCCTGGTGCTATTTGGAAGCAGAGCAGGGAAGTTGCCGATTACTAAAGCAACCCCTCC
>M00285:128:000000000-BF978:1:1107:20901:15877_1:N:0:46
ATAATTTCGCCCTAGGCAGGCCATAGTATGCACTAAATAGGGTATCCAAAATAATATGAAATTGGTTCATAGCGAACAAC
AGAATCAATGACTTTCTCCGATTCTCCACTTCTTCATCCTTCTGATTCTCCCTGCTGTTCCAGAGACCCCCGCGGATTTT
AGTTGCCGTTATGATATGTCGAACTGTCAAGCCACTGAATACCAGAATTAAGCAGATTGGTAACAGCGATGTAAAGATAC
TGTCAAATAACTCGATTTTTTTCGACGCCGATGAAGTAAAATATTCAACCGTTTCGACGC
>M00285:128:000000000-BF978:1:1107:14404:15880_1:N:0:46
CACAGTTCTTCCCGATAGAGAATTCTGAATGTTTAGCAAAGACTCTGAGCAAAGAAATGTTTATTTCAATCCAAAATGGC
CTACTCCTTATTTAGACACTGTGATCCCTGGTTCTCAACTAACTGTACAGCCAAGGGAAACATCATATATCTACCCTATG
TCCCACCAACCCAGGAACTAGTCTGATGAACATTTGTTACACACACTCTATAGCATGTT
>M00285:128:000000000-BF978:1:1107:3279:15881_1:N:0:46
CTTGCAGAATATTAGTATTGTAGTTTGAAAGGTTTTGCTGAAGATTCCTAACAATAAGGTACAAATACAGATCCTTATTG
CTGATCATCCTGTTCCACAGGAATTTGAGTGTATGCACCTAATAGATCTAGTTCAGTGAAAACTTCAGCTTCTGCCAACT
CCTCCCACAAATCCTGTGAAGTAGGCAACAGGGACTGCTCATTGTCAACTACTTGGTTCAATGTCACTTTGTAATTACCA
TATGGTTGAACACTC
>M00285:128:000000000-BF978:1:1107:2408:15882_1:N:0:46
ATTCATTACGGTGTGCCAATTTCGGTAAAAACTCTTTGGAAGGCATTCTACCTCCCTTCTGACTATAACCGTTACAATCC
TTGCAGGCTAAAACTAAATT
>M00285:128:000000000-BF978:1:1107:13429:15882_1:N:0:46
TTTTTTATTGCATATTTAAGAAGGAGATAGATAGATTTCACAAAAAACATCAGGGATAAGGTGAGAGTGAGAATATGGTA
ATGAGACAGTGAATCAACCATGGTCGTATTGAGTGGCAGAGTAGGCTTAAAGGACTGAATTATGTATTCCTGTTCCTATT
TCTCTTTGCTTTCTATTTTCTAAGTAGCTGCAG
>M00285:128:000000000-BF978:1:1107:25816:15883_1:N:0:46
CAGGCCCTTCGGCCCACAAAGCTGTGCCGAACATGTCCCCACACTATTAGGCTTACCCATAACCTTCTATCTTATTTACC
TCTATGTACCTATCCAACAGTCTCTTGAAAGACCCTAACGTATCCGCCTCCACCACCATTTCCAGCAGCCCATTCCACGC
ACTCACCACTCTCTGAGAAAAAAACGTAACCCTAACATCTCCCCTATATCTTCCCCCCAGCACCTTAAACCTATGTCCTC
TTGTGGCCACCATTTCAGCCCTGGGGAAAAGCTATCTACCCTATCCATACCTCTCAACAT
>M00285:128:000000000-BF978:1:1107:22328:15883_1:N:0:46
ATTCTTTTTTAAACAGTGATGTGACATTTGCTGTCTTCCAATCAACCAGGAACTGCCCAGAGTCCAGAGAATTTTGGTAA
ATTATTCTCTACATATATCTCTACTATAACTTATTCCATTTCTTTCAGTACCCTGAGATGCATCCCATCAGGACCAGGGG
ACT
>M00285:128:000000000-BF978:1:1107:5986:15884_1:N:0:46
GCAACACCCTACCGCCATCACACACTCCCACCGCAAAACCCTACCGGCACCACACACTCCCACCGCAACACCCCACCGCC
ATCACACACTCCCAAAACAACACCCCACCGCCATCACACACTCCCACTGCAACAGCCCGCCGCCACTACACACTCCCACC
GCAACACCCAAAGGCCACCACACACTCCTACCCCAATCCCCCACCACCATCGCACACACCAAAAGCAACCCCCCAGACCG
GAAAAGCACACGTCAGTACTCCACACTCTCCGCGAACCCCCGTATGCCGACTCCTGCCGG
>M00285:128:000000000-BF978:1:1107:16938:15885_1:N:0:46
TACCTATCATAATCAGTGGTGATTTCAATGTCACATAACCTTAAGGTCTCTACCACACCACATAGTTTTAGGTACAAGAA
GGGAAGGGAGAAAACTGGTGAGCAAATATTGTTAATAGAAAACAGCTCCAATTCAAAACTTGAATGTTAGTGTATTACTT
TTACAACTTGGACGATGCTCCTCCGTAGCTTGAAAAAAGTAATTAAACTAAATACTCAAAATAAATTAGAAAATCTATTT
CCTTCAACAACTCAGAATGTTGCATATCCTGTCTATAAAATTTACTTAATTGTACTATT
>M00285:128:000000000-BF978:1:1107:28432:15885_1:N:0:46
TAGTTTACACACTTAATAAAAACTAAACCTTCTACTTCAACCTTATTAAAAAAGATAGAAAGAAAAAGCTTAGCTTCTCC
GAGGCCCTCCGAAGTCCTCCGAGTCGAAACTCTTTCTTCTCCATAATACAGTGATATATACCACCTGCTTCAGAAGCATC
ACCCTTTGAAGTTTCGAATAACATCTCTGTTGTGTCTGTACCTTAAACGCTATTCTGTCTCAATTTGATTCAAATATCAC
ATCTCACCATCACATTCTTATTGCACTTATTTTTTCCAGGTTTCCT
>M00285:128:000000000-BF978:1:1107:8144:15886_1:N:0:46
TCCCTGTGCATTAGCAAGGGACTGTTGTGCAGCTGATAATGCCATCTCTCACGTCCCCATAGAAAATTGCTTGGTATTAT
TCAAAGGAGAGCAAAGGGGTTTTCCCCACAATATTGTGGCTATTCTCCCTCAGCCAATATAGTTCAAACAGAACAACTGG
TCATTTATCTCGTTGCTCTTCATGAAGCCTAATGGAACACAAGCTGGCTGTGCAGTTTCCTATATAGCACATGGCATTGA
AGAATTGCATA
>M00285:128:000000000-BF978:1:1107:18486:15887_1:N:0:46
ATGATCTGTGGATATGAACCCCCAGATCCCTCTGCTCCTCCACACTGCCTAGAATCCTGCCATTAACCTTGTACTCTGCT
TTGGAGTTTGTCCTTCCAAAGTGTACCACCTCACACTTCTCCGAATCGAACTCCATCTGCCACT
>M00285:128:000000000-BF978:1:1107:24520:15887_1:N:0:46
ATCTGAGAGTGACAAAATATTAAACTTCAGAAATAGTTTGTGAGATAATCTGGCTCCAAGCTGCCAGAACTGTCGTGTGG
GCTGTGCTGTATCACACTGTGCACTTCCACCGTGTACAGCACGGAGTAACACTGACCCCTCCCCCAGATGGGGAGGGCTT
GTCCCTCCCCACCATCGGAGGTATCTACAGGAGAAGCTGCCTCAAGAAGGCAGCATCTAT
>M00285:128:000000000-BF978:1:1107:6239:15888_1:N:0:46
GCTAAAACAGCTTTTTTTAAGCTAAAACCATTGATTTGCAAGTTTCTTCACAAAACTCATGGAGTATCAACAGGACAACA
GTTGTACTGTATGTATTTCATGCTGCTGAGTCGTTTGATAACAGTTATTTAAATGTACCTCTTACCCCTGAAAAGGTAAT
CTTGATATATCACCAAACTTCTTATTAGGCTAAAACAGCGTTTTCGAAGCTAAAACCATTGATTTGCAAGTTTCTTCACA
AAACTCATGGAGTATCAACAGGACAACAGTTGTACTGTATGTATTTCATGCAGCTGAGTC
>M00285:128:000000000-BF978:1:1107:25050:15889_1:N:0:46
TAATTTAGATACAAGACAGGAGAGGTGCCTTTATACATATTCAAAACAAAAAGAGTTGGAATCAGGTGTGGTGACAGAGA
ACCAATGAATACCTATTTAAAAGGGGAGATGCAATGTGATCAGATACCAATGGTAACAATATAAAATGGAATCCCTACTA
AAGGAGAAACTAGAAATGCACTTGGAAACACAAATATAATAGTCAATAGTCCACAAAAGGGAAAATGCTGCTTTGGCAAA
TTCTGAAATCTTTGAAGACATGACAGAAAGAGTAAATAAGAATATG
>M00285:128:000000000-BF978:1:1107:20428:15889_1:N:0:46
AAGACATCTGCATTTGTCTAATTTTTGCCTCCTCTTCATCTGAGCTTAATTTCTTCTGTATCAACAGACATTAATTTTAG
CTGGCATGACCATAAGCTCTGCAATTCCCTTCCCAAACACCAGCATCTACTACTTTTGACTATTTAAGACACTACTTAAA
ACGTAACTCTTTGAGCAAGATTTTGCCACCTGATCATGTGGTTCAATGTTGAATTTTTGCCTATTGATATTCCTGTGAAG
TGGTTTGGAATGATTTTATTATGCTAAGGGCACCAAATAAGTGCAAGTGGT
>M00285:128:000000000-BF978:1:1107:16059:15894_1:N:0:46
ACAGGAAGGCGGAGTTAGGTAAAGGGGAGGTACAAAGGGATCTAGGAGTCCTTGTTTATCAGTCGCTGAAAGTGAATGAG
CAAGTGCAGCAGGCGGTGATGAAGGCTAATGGAATGTTGGCCTGTATTACGAGGGGAATTGAGTACAAGAGCAAAGAGAT
TCTTTTGCATTTGTACAGGGCCCAGGTGAGACCACTCCTGGAGTATTGTGTACAGTTTTG
>M00285:128:000000000-BF978:1:1107:20497:15894_1:N:0:46
GGGATTGAATGTTTTTCCAGAAACTTGGATGTTCAACCTCCTCTTCAAAGTGGAATCAGTTCTTCACATTGAAAAAAACT
CTTTGCATAGACTGCACATTATTAGAGCAAATGATGATTGAATTAACATGAGGAGTAAGTGCCAACAGGCAAGAAAATGG
TGAAGTGACATATATATACAGGTGCAAGGATCTGTTGGGTTTAGTGCTATACTTGCCAATAGCTATTGTGAAGGGAATTG
GGTGGCTACAGGACATGTTGCTGAGTTGATATTTATGACGTAACCTGGGCCTGCTTAAT
>M00285:128:000000000-BF978:1:1107:12516:15896_1:N:0:46
GGAGGCTGGAGTTGATGCGTGCCATGACCAGTCTCTCAAAGCACTTCATGATGGTGGATGTCAGAGCCACTGGTTGGTAG
TCATTAAGGCATGTTACCTTGCTTTTCTTTGGTACCGGGGTTGGGTTTCCTTCTGGTGCTCTGGTTTCCTCCCACATTCC
AAACACATACAGGTTAGGAGCTGTGGGAATGCGCTGCTGGCACCGAAGAGTGGCGACACTTGTGGGCT
>M00285:128:000000000-BF978:1:1107:13808:15898_1:N:0:46
CAGACTGTCTGTAAGTTTAAGTCGGGAAGCGAGGTGTGGTTTGCGGAGGCGCCGAGAGGGCAGTTTTAAAGGAGCGGGCC
GTTGGAACAGAAGCTCTTCAGGTCGGAGGTTTCGACCGTTGGGGTTCGGGAGACGTCGGAGCAGTAAGTTAAACTTTTTT
AAAAAACTATTTTTTAATAGGGTTATTTTGTAAGGGGTTAATATTTAATAGCCTTAAGGATGGTAGTGTTGTGTTTTCTT
TTAATTATTTTTTATTGTTTCTGTAAGTTTAAGTCGGGAAGCGAGTAGTGGTTTGCGC
>M00285:128:000000000-BF978:1:1107:12887:15898_1:N:0:46
CCTTCCTCCAATCACCTTAAAATTATACCCCCTTATGTTAACCATTTTTGCCCTGTCCACTCAATCTATGCCTCATCTTG
TACACCTCTATCAAGTCCCCTCTCAACCTCCTCGCCAAAGATAAGCCCCAGTTCATACAACCTGTCCTCATAAGACATGC
TCTGCAGTCCAGGCAGCATCCTGGTAAATCTCTTCTGCACCCTCT
>M00285:128:000000000-BF978:1:1107:25157:15900_1:N:0:46
NNNNNNNNNNNNNNNNNNNNNNNNNNNNNNNNNNN
>M00285:128:000000000-BF978:1:1107:18696:15901_1:N:0:46
ACAGCCCAGTGCATCATGGAAACCAGCCTCCCCTTCATGGACGCTTGTCTATACTTCTCACTGCCTCGGGAAAGCCGTCA
ACATAATGAAAGACCCCACCCACCTCTTCTCCCCTCTCTCATTGGGCAGAAGATACAAAAGCCTGAAAGCACGTACCACC
AGGCTCAAGGACAGCTTCTATCCCACTGGTATAAGACTATTGAACAGTTACCTAGTACGATAAGACGGACTCTTTCCTCA
CAATCTACCTCGTTATGACCTTGCACCTTATTGTCTGCCTGCACTGCACTTTCTCTGT
>M00285:128:000000000-BF978:1:1107:4552:15904_1:N:0:46
CCCTGGGCTATCCCTACTCCCCTTCTTGAATAAAGGAACAACATCCACAACCCTCCAATCTTTCGGAACCTCTCCTGTCT
CCATCAATGATGCAAAGATCATCGTCAGAGGCTCCGCAGTCTCCTCCCTCACCTCTCACACCAACCTGGGGTACATCTCA
TCCAGTTCCAGCGACTTAACTAACCTGACACTTTCCAAAAGTTTCAGCACCACCTCTTTTCCAATATCCACACTCTCAAT
CTTTTCAGGCTGCTGCAAGCCACCACTACAATCCCC
>M00285:128:000000000-BF978:1:1107:21733:15906_1:N:0:46
AAGGTCTAAATACACTACATCTACTGCCTCTCCCTTATCCACCCTACCTGAGATTTCATCAAAAAAACTCCAAGTTGGTC
AGGCAGGATCTTACTTTCACAAAACCATGTCGGCTTGGACCTGTCTTGCCTTGCACCTCTAGATATTCTATAACCTTATC
CTTGAGGATCAATACTAACAACTTTCCCACCACTGATGTAAGACTGATACGTCTGGAATTTCCTTTATGCTGCCTCCCAC
CTTTCTTATACAGC
>M00285:128:000000000-BF978:1:1107:21934:15907_1:N:0:46
CAATAATTTCTAACTGTATTTGGAATCTCTGCAATTTTAAAATTGAACTATTTTAGAAATTGAAAATAGATTTTAAGATA
AAACAAGACCACAAAAATTTCAGTGTCAAAATTTGCACAGGCAACAGATAAATTAACTTGTCTATTTACTCTAGTGGCAT
TATTTTTATTCAGGTGGCTAA
>M00285:128:000000000-BF978:1:1107:22075:15907_1:N:0:46
GTAAATGTGAGTCGGCTATTTCCACCTCTGTTAGGGGAGATAACTACGAGAGGACATGGCTTCAGGGTGAATATGGAAAG
ATTTAGGGGGAGCTTTAGGGGGAACATCTTCACTCAAAGACTAGTGGGAATGTGGAATGTGCTGCCATCTGATGTAGTAA
ATGCGGGCTCACTCTTAAGAGTAAATTGGATACATACATTGACGGGAGAGGTCCGGAGGGGTATGGACTGTGTGCAGGTA
AATGGAACTAACAGAATAATGTTTCAGCACAGACTGGGAAGGGCCGAATGGACTATTTT
>M00285:128:000000000-BF978:1:1107:20520:15908_1:N:0:46
GCGTGTGTTGATTAATGAGGGAAGTGTTGATCTGGAGGAAAGTATAGATCTGGAAAATAGCAAAAATAATGGTTGAAACC
AATGAATGAGGCTGGCAGACGTGTGGAGGCGAAGTCCATTAGCGGACCTGTCCCCGGTGAGTGTGTGGCGGTGGTGGGGA
GGTCCCCCGCTGGGTGAACCCAAACCGAAGTGAACCCCAGCGCTCACAAAGAGGGGCTGCTCCGTGAAGGCGGCGGCCCA
GAAGGCGCCCTTACCCTGTATCCCGGCGGCGGCAGCGGCGGCCCGCCCCGGTGTCCGGGC
>M00285:128:000000000-BF978:1:1107:12308:15912_1:N:0:46
CAAGGAACTGGAGCTGGATTTGGATGTACTCAGGATCATCCGGGAAGCTGAGACCATTATAGATGAGCCTTTTACTGAGG
TGGCCACACCAAAGGTACAGGTGTCAGCCAGGAAAAGCAAGGGCAGTAGGCAGACAGTGCAGGGTTCCCCTGTGGCCATT
CCCCTCACTAACAGGTACACCTCTCTGGATACTGTTGAGGGGGATGTCCTTTCAGGGGCTAGCAGCAGTAGTCAGATCTC
TGGCACTGTGACTGGCTCTGAGGCTTGGAGGGAAAAGATCGGAAAGCACACGTCTGAACT
>M00285:128:000000000-BF978:1:1107:16324:15913_1:N:0:46
NNNNNNNNNNNNNNNNNNNNNNNNNNNNNNNNNNN
>M00285:128:000000000-BF978:1:1107:29430:15915_1:N:0:46
TTTAAGTGTATCTATTACCCCTGAAAAGGTAATCTTGATAAATCACCAAATTTCGTATTAGGATAAAACAGAGTTTTATT
AGCTAAAACAAATCATTTGCCTGTTTCATCACAAACCGCATGGAGTTTCAACATGAAAACAGTTGTAGAGTATGTATTTC
ATGCTGCTGAGTCGTTCTGTAACAGTTATTTAACTCTACCTCTT
>M00285:128:000000000-BF978:1:1107:23221:15920_1:N:0:46
AGCCCATCTTGAATTTCCCTGCCCACAATCACTCTGGGCTATCACTACATACCTACAGCATAGCAACAGGCCATTCAGTC
CATAGTGAGGAAGGCGTGACAGCATCTCAACTTTCTTTGACGGTTAAGGAGGTTTGGCTTGTCATGGAACACTCCAAAAA
ACTTCTACAGATGTACTGTTGGGAGTGTCCTGACTGGTTCCATCATGGTCTGGTACAGCAATTCGAATGTGCAGGAACGT
AAGAAGCTGCAGAGAGTAGTGGACTCTGCCCAATACATCACGGGCACATCCCTCCCCACC
>M00285:128:000000000-BF978:1:1107:9425:15923_1:N:0:46
CATTAATTAAATTTATAACAATGATGGTCCCTTTTCAGATTTTCACTGTGAGCTGCCAGCACAACCAATGGTTGTGTCCC
ACCACAGGGCACATATATAATATAAACAGTCTGAACATAAATATAAAAGGTGACAGTGGAACTAGAAAACAAATATGATT
TTCAAACTCTTAACGGCTTTGGACTTTGGCTAGAAGTTTAATTGACCAGAAATTGGACCCAGGTATACACACTAATGATC
AGTTCTGTGTTGATGAGCAGGAGATTGGCCTGGGCATATCCAGTATAA
>M00285:128:000000000-BF978:1:1107:13320:15923_1:N:0:46
AATAAATGGTTATCCTGTGGCACTGATGGTGAGTGAGCAAACCTATGAATGGAATGATGTTATATAAAATTAATTCTAAA
ATATTTCACCTTCTTTGGCACTTAAACGTATATCCATCATTCTGTAACAACTCAGCTGCTTCTTTACCATTCGAACAGTT
ATCTTACTCTGCTTTTGGCTACCAGTTTTTTTTATTAATCACAACCCTATCTTTCCTTTTGGCTTCACTTTCCATTAAAG
AAGTACTGTTATCTCTTAGTATAGCTCTATTTTCTTTTTGTTTCAATTTCATGTTTTCT
>M00285:128:000000000-BF978:1:1107:7914:15924_1:N:0:46
AAAACTCAATGGAGTTTGTAAGACATGAACTGCCCTCACACAGCCATGCTGACTATCACTAACAACCCCATGCTTTTCCA
AATGTGATTAATTCCTATCCCTAAGAATCCTCTCCAATAGCTTCCCTAGTACTGAAGTGATTTATAATCTCCTGAGTTAT
CCTTTCCCTTCTAAAACAAAGGACCAACATCAACAACAAATTCTCATGGGACCCACTCAGAATTCAACCAGATATATCAA
GACCTTGACTATAAATGCAGTGCAGAGGTTCTGTGATTGATGTTCACTACTCCACATG
>M00285:128:000000000-BF978:1:1107:20455:15924_1:N:0:46
TATGTTCATTCACAGAGATGCAGATATTGCTGGCAAGGCCAGTACTTATTGTCCATCCCTATGTCCTTGAACTGGATGGC
TTGCTTGGCTATTTCAAAGGATAGTTAAGAATTGGCCATTTTGGGCAGATCTAGAGTTGCACATAGCCCAGTCTAGTGAG
CAGAGCTACCAAAATGATTCCAGGGATAAGGGACT
>M00285:128:000000000-BF978:1:1107:19472:15925_1:N:0:46
AGCTACACTCATTGCAATGACCTACATATGGTCCTTGACTGAAAAACTGAATAATTGCAGTGTAAAATTGATTATATGGA
AGTGCTTTTTTGATCAACTGAAACACAAAAGTCTACTTTTGAGAAGTTAAAATTTCCCAAAACATTTACTGGTTGATTTT
AGAAATGTATGTTTCAAGCTCTGAACCTTC
>M00285:128:000000000-BF978:1:1107:29361:15925_1:N:0:46
GAATTAATGCCGAACAATGACACCGTCGTTACCTTTCTACATTTCAATACTGGGGGAGCTGCAGGGAGAGTTATCATATG
GTGTTCTCTACGCAGTGTTCCTGGAGAATTAATGTTCTTCAAGTTGCCTTCACTGAGGGCCAGATCATTGGAAAGCATAA
AATCGGAGATGTTGGAGAATTGATAATGGAAATTGGCTATGCTGTAGAGAGTTAGCCCGTCAGCTAGCATCTGT
>M00285:128:000000000-BF978:1:1107:5239:15926_1:N:0:46
TTCTTGAACATTTTCTGAGGATTACAATGGGAAGCAAGGGCTAGAGGTTCTATTTGATTGCATCAGATACAATTTCAATA
TGAATTTATACAAATTTCACTACACTGCCCAAAAGATCCCAGAGTATTGGGCACAAATTTA
>M00285:128:000000000-BF978:1:1107:9778:15927_1:N:0:46
CCTCCTGAGCCTAAATTTTGGACCTAGGTCTATGTTAGTGATGTAAGCTCTCCTACCATTCAACACCTTTCCTTGGGTCT
CAGCCAACTGGACGAAATGGACACCAGCAATACAATCTGACTGGATGATCCTTGATTGTTGAATAAATATTTTCCCCTTA
TTCCTACTTTGATTTTTTTTTAATGCAAAAACCCTTGAGGTTCTT
>M00285:128:000000000-BF978:1:1107:9685:15927_1:N:0:46
TACAATTTTGAGTTAATCGTTTTGTTCTACTGCAGGTTGAGCCTTCTGTTTATCCAGCTGCCTGCCTTCTAAATCTCCCT
TTTGGCAGTAATGAAAATCTTACTTGTTTTCTTCGTTCTTTTTGGCAGTTGACTCATGCATGAAAGATTTGGTTGCAGAA
TTAATAGTAGTGGCATTTTAATGTGGAATGTCATTCATTTATTATACTACATTGATTTGGTTTCTAGGAATTATTTTTTG
GTCTATGAGCATGAACTTTTGTATTTATTTACAGCACATTTTTT
>M00285:128:000000000-BF978:1:1107:20491:15928_1:N:0:46
GAACACCCTATGCAAAAGATGCATTTCACTGTGTGTTGCGATGTACATGTGACTAATAAAGAGATCTTAAGTTGTAGAGG
TGGGATCTGTAGGTCAGGCTTTGGGAGAGGCCAACATCCCATAATTAAATGGCAAATTGTGCTGTTTTGTGGAGAGCTCA
AGTTAAATCTTCTTAAAACAGTAATGGAGCCATTGCAATTGCTGACGTGAGAAGGATGTTCAATGAGTAGAGGCATTCGA
GGGACTGGGGGCTATCTGCCTTTCAGTTTATAATCACCAGCTTTTCCTTTCAGGATGCA
>M00285:128:000000000-BF978:1:1107:21289:15932_1:N:0:46
AGTGGTGGGTATATGGAATGAGCTGCCAGAAGAAGTGGTTGATCTAGGTTCAATAACAACATTCAAGAGATACTTGGGCA
AGTACATGGACAGGAAAGGTTTCAAGGGATGTGGGCCAAATGTGGACAAATGGGACTAGCTTAGATGGGATCTTAATCGG
CATGGACCAGTTGGACCAAAGGGTCTGTTTCCGTGCTGCATCATTCTATGACCTGATGATAAT
>M00285:128:000000000-BF978:1:1107:22138:15933_1:N:0:46
CCCCATTTGAATCCATGGGTTAAAGCATAATCATCTGCCAACCTAGCAGTTTATTGTAAAGTGTCCACATTCTGTTCATG
TAGGCATGCAGCTATTTCAGCTATTACACATCTTTTAAAGTCTTCCATTAAAACTAATTCTGCCAATTTATAATAACCAT
CAACTACATTTTCCGCCATACACCACCGTTCAAAATATATTCTCTTTCCACTGGCAAACTCCATGTACGTTTGATATGAA
GTTTTCTTCAAATCTCTAAACTTTTGTCTGTACGTTTCCGGTACCAACTCATACACTTTC
>M00285:128:000000000-BF978:1:1107:10283:15934_1:N:0:46
GTAAAGAAATGAATAGGAGAAGTTGCAATTAGCATGGTAGCTTTTATATCCTCTATAGATTCTAAAGTGACTCATGGCCA
ATTAATTGCAATTTAAGTGCAGCCATAATTACCATGTAAAAACACTTGAGAGGGAGAAAAACGTAGGTGAAAGATCCTGT
TTTACTTCCCCTGACACCAGTTGCCAGTTTGTTATTCACTTCAGAAAAGCCTCAACTACAATGAGCTGAATAATACTGGC
TGTGTTAGGTTG
>M00285:128:000000000-BF978:1:1107:25194:15935_1:N:0:46
GAGGCCATCTTCAAGAGGCTGTGCCTCAAGAAGGTGGCATCCATCATCAAGGACCCTCACCACCCAGGACATGCCCTCTT
CACATCACTACCATTGGGGAGGAGGTACAGGAGGACATATTCCATTGACAATAAACCTGATTCTGATTCTGAGGTTTGTG
TGGAGCTGGCTAATGTTTATCTGCTAAGTCTGGCCTATTCTTATAAGGACACTGTTTAAGTATCCTTATATGGAATAATA
CTTGAATTACTTCAGGAATGTACTTTAAAAATGTGAAATAATTATAATTGTGATAAATT
>M00285:128:000000000-BF978:1:1107:9703:15935_1:N:0:46
ATTCGAGTAGATGTAGCTTTAAATATATTTTTTAGTGTAGTGACCGTCACTGAGAAACCAGTGCTCTAATTTTACATAAC
GTGATCTTTGTTAACTCAGTTTATCACTCTTGTACTTTCTCTTCATTTTGGCAAATGTTTTCTATTTTTTGACGTAGGGG
GATTCCCTGTCAATGTCCCTGGCTCCAGTCAGTGAAATCTAGGTGCTAAATGGAATAAAAAGCACTGGAAGAACTCAGCG
GGTCAGGCAGCGTCTGTGGAGGCAAAAGGTGTAAGTCGACGTTTCGGGTTGAGTCCAGTC
>M00285:128:000000000-BF978:1:1107:16034:15936_1:N:0:46
CAAGTTTGCAGATGACACCACCGTGGTGGGTACGATCTCAAACAACAAAAAGATGGAGTACAGGAAGGAGATAGTACAGG
AAAGAGATAGAGAGCCTAGGAGCATGGTGTCAAGACAAGACCCTTTCCCTCCACATCTGCAAAACAAAAAAAAAGGGCTG
TTCAAGAGTATCAGTCTCTTGAACAGCCCTCTTCTAACTTCAGGAAGCAGGCTAGAGTGCATGCCCCTG
>M00285:128:000000000-BF978:1:1107:22432:15937_1:N:0:46
CATCAACCACACTATGACATGTTTTGATCACCACCCAGTTCTTTCTGTAATCTCCATCAATCTGTCTCTAAAACTTTCAC
ATTAACTGAAGTGTTGCTGTAGGATCAAAGTTGAAGCTGTCAAGGACAGCTTTTGGAGAGTATTAAGTTAGATAAGTTAC
CAGGGCCAGACGAGATGTATCCCAGGTTGCTGTGGGAGGCGAGGGAGGAGATTGCAGAGCCTCTGACGATGATCTTTGCG
TCGTTGATTGAGAAGGGAGAGGTTCCAGTAGATTGGAGGGTTGCAGATGTTGTGCTGTT
>M00285:128:000000000-BF978:1:1107:27808:15939_1:N:0:46
TGTTAGCAAACGACTCAGCTTCATAAAAAAACATACAATAGAATATTTTCCAGTAGTTAATCCATGGTATTAGTGTGGAA
AGATGTAGATCATTTGTGTCTGATTACAACACGCTGCTTTGGCCTTATAGGATATCTTTAGCTATATCAGCGATTAACTT
TTCAGTCGTTAGAGATACACTCAAATAACTGTTGCCAAACAACTCAGCACCATGAAATACAAACCTTACAATTGTTTTAC
AATAGTTACTCCATGCGTTTTGAGTTGAATTTGGTAAATCAATGGTTTCTGCTTTGGAA
>M00285:128:000000000-BF978:1:1107:25931:15939_1:N:0:46
CTATCCTAATTCCATTTACCAACACTTGGTCTGTCTCCTCTGGGATAGCGGGACAAACTTTGGAAGATCGCCTGAGAACT
GACAAGCAGAAACTTTTGCCCAATTGTTCTCTGCCTTGCCTTACAGTTAACTGAGTTGCTGAAAGTTTTTTGGTCCTTTG
ATTGATCGCTGGAGGCATTTAACTCCCTCACTGGAGGACACTGAAGGAGATTTTCAATCTGGCTGCTGCGGGTGTGGATC
TGATCACAACACAAGAGAGTCTAGGAACACAGCTAGTCTGACTGTGCCCATCTCCAG
>M00285:128:000000000-BF978:1:1107:19271:15939_1:N:0:46
GGCACAGACCCACAGCCAACAAATGGAAGACCACGGGCACACTGAGAACAAGAGGGGTTCAGATAGCAGGAAGAAAAAGA
GATTGGAATGCGCAGTGTACAATCACACCTCAGCATACAGGAGCCAATCCTGGAATCCTGGCTGCTAACTTGTGTCCAGG
GAAACCATAGTCTGGTTTGGGCAGATAAATCGAATATTTAGTCCGGTCGGTATTCAACTTCATCCAAAACTTGCATGATA
TGTTTTAGTCTTCCAAACCATGATTATCACACAGCAAACAAACACTCTCATCATCGGTGC
>M00285:128:000000000-BF978:1:1107:17938:15940_1:N:0:46
ACTCAGGCCTTCAAGACCAGGCAACATCCCAGTAAATCTTTTCTGCACTTTTTCAGGTTTAATATTCTCCTACAACAGGG
TGACCAAAACTGTAATACTCCAAGTGATAAAAATAAGGAGCAGGCACTCCTTGATATTCCTAGCAACATATTCCATTATC
TACTGATAAG
>M00285:128:000000000-BF978:1:1107:27440:15942_1:N:0:46
CCCTTTCCTAAGAAAAAGACAATGTGCTTTCACCCTGTCTATGCCAAGCAATAATGAGATGGCAACATGGTTCTTATTGA
GCAGCAGCTTTCCTGTTGTACTTGGGTCATGTTTTCAGAGGGATAACACATGACTCCAGTGTGTGAAAAGCCTGGTAAAA
ATAAATGCAGACAATTGGCTCAAAATGAGTGAATGAATGGGGGCAGATACCATAGAACCATAGAATAATACAGCATAATA
CAGGCCCTT
>M00285:128:000000000-BF978:1:1107:29022:15944_1:N:0:46
TTATTTCTATTAAACATGTGACCCCCCGAGGTAGGTGAAGGCTGTGGCATTTGTCAGGCAAGATGAATTTCCCCCACAAT
TAAAACAGATGTCTTCCCTGATTTTGGCATATTTTCCTTCTCTGATTTTCCCCAATACTCTTACACTGAAACGCAGTTGC
ATGTCTCAGGTTCATCACTCCTTGCCATATTGAACAGAATGAATTTTTATTTGGTGTGTACTTCTAACTTTTTTGGATGG
AAGTAGCTTTAATTGTTCTGACGGGTGTGCGACTCCTATCCA
>M00285:128:000000000-BF978:1:1107:23693:15944_1:N:0:46
ATGGCCTTCTGTGTGCGGAACCAGAGTAACTGAGAGAGATTTTTAATGAATATTTCTCTTCAGATTTTGCTGTGGAGAAA
ACTATAGAGGCTAAGGAAATGAGGAAAATGACTGGTGATGTTTTGGACCACAAACAAATTAGCAGCAAGGAGGCCTTAAA
GTGCATTAAGGTGGCTGAGTCCCCAGGGCCTGACCTGGTGCATTCTTGGACCTTGTGGGAAACTAGAGAAGAAATTGCAG
ATGCCCTTGCTTCATCTCTGGCCATAGGTGAAGTTCCAGAGGACTAGAAAGCGGCTAATG
>M00285:128:000000000-BF978:1:1107:12250:15944_1:N:0:46
CTCCTGTCAAAGTTTGTGGGGTTTCAAAACAGATTTTGGATATCTCAGATATTCAGAGGTGAGCAGCCCAGTGGTGCAAC
TAGTAGAGCTGCTGCCTCACAGCTCCAGTGACCCAGGTATAATTCTGACTTAGCTGTAAATGGGTAGTTGATGGTTGCCG
AGGACTTGGTGGGCCGAAGGCCTGTATCTGTGCTGTATGTCCTATGGCTGTGTGGAGCTTGCACGTTCACACTGTGACTG
TGTGGGTTTTACCCATGTGCTCTAGGTTCCCCTCACATCACAAAGATGCATGTGTTAAT
>M00285:128:000000000-BF978:1:1107:26026:15947_1:N:0:46
GATCTACACTCTTTCCCTACACGACGCTCTTCCGATCTGATCTACACTCTTTCCCTACACGACGCTCTTCCGATCTGATC
TACACCCTTTCCCTACACGGCGCGCTTCACAACTGACCCGAACCATCACCCTTGCTCAGGAGCGTGACCCGCCCGCCAAA
ACATCCTAGTACCAAGCCTCGCGTCGCTCCCACTCCGAACAACAGGATCCACCTGAACAACCTCTGGACGGAATGCCGCG
AGACCCAGGAAGCACTGCGCAAACCCAATAGCGGGATCGTCAAGGACTGGACGCAACAC
>M00285:128:000000000-BF978:1:1107:27323:15947_1:N:0:46
ATATCATAAGTCAGGGATGCTCATTATAGAAACATTGAAAGCTGCATTTAGAAAATTGATGCATGAAGTTACATCTGTTT
GATTCTATCCTGAATGAGAGAAAATGAAATAATTCCACATATATTAGCGTAGAACTGCAATACAGGGATGTAAAAATTAT
CACATTGATAAATGCCTTGGCTGTGTGGACCCAGTACTATCTACCAGTTTTCTCAGAAACTTAACCCTGATCAGTGGTGC
TATGTCTGTTATTTTGTAGCATGTTGTACTCCTTCAGTTCCACATGTTGGAAGAATTGG
>M00285:128:000000000-BF978:1:1107:20114:15948_1:N:0:46
CCTGCATATATGAGAGAGAGAGAGAGAGAGAGATATCCATAGTTATATATGTTGGCTCTCTGATGGAATAAAAGGAACAT
CTGTATTTTTTTTACTCAGGATGTTAGGAAGCATTTGTGGCAGGTTCAGCCTGTTGTCTGTGTAACTTGATAACAGGACA
TCAAAGAATTATTTCAGAGC
>M00285:128:000000000-BF978:1:1107:20700:15949_1:N:0:46
NNNNNNNNNNNNNNNNNNNNNNNNNNNNNNNNNNN
>M00285:128:000000000-BF978:1:1107:22747:15949_1:N:0:46
ATATGCAAAGGAGGTCAGCTGTCAATGACACTGCCACCTTCTTAATTAGCTACAATCGTGCTGTATTGGTGTCGCAAAAA
TTGAGCATGCATTTGCCAACCTTACCCTGAAATCCTGGGAATTCAAGAAACATTTTCTGGAGGATGCTATATGTAATCCA
AGAAAATAATCTTCTGGAGGCTTTTAAAATGACTTTGATTTTTGTTGAACATTTTCCTATAATAGTTGTTAAAAATATCT
CTGCTAGAAGAAAG
>M00285:128:000000000-BF978:1:1107:16141:15950_1:N:0:46
TCATAAACTACAAGGGTTTCCTCAACATGAATGTGCAGAAAAAGAAAATCTTTCTGCAGGTGTCTGCATGGCACTTGATA
AGGCTGTTAAGTGTGAGATGGCTGGGTGCTCACTCATGTGGGCAGGCTTAAAATACTCTCCATTCTGTGATTTCAAGTTA
GAGAAAGAACTGACATGAAATACAAGTGGATA
>M00285:128:000000000-BF978:1:1107:5213:15951_1:N:0:46
GTCTTACCCAGGTGGTCATTTTCTAGTGTATGTCTGAATAGCAAATGTAGGCAGTTGATTCCTCAGTGGGGGAAGGGTGT
TACATCAAGGTTCAGTCTTGTTCTCACATACTACCTGCATACGATTATACTTAC
>M00285:128:000000000-BF978:1:1107:18496:15951_1:N:0:46
AGAGCTACTCATATCATGGATTGTCGGTATGATGGCAGGCATATCAAATGCTTCAGTGCCCTTTGGGATAACTAGAAAGA
AAAAGGTTGGATTTCATTCTTCTGAAGAATGTGTAGGAGCTTGTAGCTTTGTTCATGATTGCTGTGCTTTGTGAGTCTCA
GGGGAAACTAACTTATATTGTTATAATTCATTTATGAAATGCTTTTTACTGAGCCCGTCATGTGGCAAGATCGGAAGACA
CACGTCTGAACTCCAGTCACTCCGCGAAATCTCGTATGCCGTCTTCTGCTTGAAAAAAA
>M00285:128:000000000-BF978:1:1107:16412:15951_1:N:0:46
GGTATAGTAACTTTTAAAAAATTTCTAATCTGCAAATATCGAAAAAAATGTGATCTAGGTAAATTATATTTATTAGACAG
CTGTTCAAAAGATGCAAAACAGTTATCAATGAATAGATCACGAAAGCATACTATTCCCTTCCTTTTCCATAAAGAAAAAG
CTGTATCTAGTCTAGATGGTTGAAAAAAAAAATTAGATTGTATAGGACTTGACAAAACAAATTT
>M00285:128:000000000-BF978:1:1107:27601:15952_1:N:0:46
AATCTTTATCCTATAATTACCATTTATTGAGTACACCAACACCAGACTGCCTGCAATGAAAGGATCCATGATTCTGGTGG
ATGGACACATGGACTACATTTTTTTTATTGGCATTTTTATGGTATTATCTAATTAAGGTGCTACCATTACTGACCAGCAA
ACCTGAAACCATGAATTTATTTTCTCTTCCACATATTACCCCAATCCAACTATAAATACTTTATTTGGGAACTAAAATAC
ACAAGTCTTTGATCTGG
>M00285:128:000000000-BF978:1:1107:3242:15953_1:N:0:46
CGCGCTGCATCAGCAGCCAGTGAATAGAATGCAAGCGAAATCCTCAATCATGTTTTAGAAGAACGTTGGCTATTTCCAAT
TGTCCTTGATTTTAAAGAAGCATACAGATATTTATCTAGACACCTAAGATAATGAAAAGGAACACAACAGATACATATTA
TCATGAAAGGACACAAGGAAGGCATGAATAAAAGGAAATGATGGTGTTTCTTAAAATGCTGGCTCAAAGCAGTAGTTGA
>M00285:128:000000000-BF978:1:1107:3260:15954_1:N:0:46
CACCGTAGCTGAATGACATCCAAGTCTTGCTGAGTGCAGGCTAATTTACTAAGGAGCTGCCAGTTGGTTTAACATTGTGC
TATCATCAGAGAACATTTTAACCTCTGACATTACAGGTACAAGGCAAATCCTTGATGAAGGTACTGGTTGAGCCTAGGAT
GCTATTCCTAGCTATATCCTTCAATTGCAGTGAATGACTTCCACCAATAACCACCTTCCTTGGCCTTGCCTTCGACACAA
GTATG
>M00285:128:000000000-BF978:1:1107:14189:15955_1:N:0:46
TTCTCGATGTACTAGAAGCTGCAAAGCAGACACAATGCAAAAGGTAGGGATTAGAGAGAGAAGCCGGTTTTTGAGGTGTT
GGCATAGAGCGGGATGAAGGAGGAAGATATAGCTAAGAAAAGGAGATTGAGTACGTCTGCCAGAGAGATGCATCTAGGGC
AACAGACTAGGGAGGATCACAGCAGGAAGGAAGATTGAGTACAGTAGATGGGCTGGTGAGCAACTCCAAAAGATAAAAGG
>M00285:128:000000000-BF978:1:1107:6264:15956_1:N:0:46
GGTAAAAACAATAATAGAGTACCGAGTAAAGTGTCACAGCTACAGGGAAGTGCATTGCAGGTAGACAATAAGGTGCAAGG
TCATAACAAGGTAGATTGTGAGGTCAAGAGTCCATCTTCTTGTATAAGGGAACTGTTTAATAGTCTTATCATAGTGGGAT
AGAAGCTGTCCTTGAGCATGGTTCTATGTGCCCTCAGGCTCCTGTATCTTCTGCCTAATGGGAGAGGATAGAAGAGGGAA
TGACCTGGGTAGGTGGGGTCTCTGATTATGCTGGCTGCTTCACCAAGGCAGCATGAGGC
>M00285:128:000000000-BF978:1:1107:14150:15958_1:N:0:46
NNNNNNNNNNNNNNNNNNNNNNNNNNNNNNNNNNN
>M00285:128:000000000-BF978:1:1107:8978:15958_1:N:0:46
CTAGTTATAAAGTCTTCAGTTCTACAGCTGGGTTGTTGTCTGGTCCCAGAGTCTTTGTGGTATCCAGTGTTCTCAGCTGT
GGAGTGAATCGATATGGCTGAAGACTAGTTTTGTAGCTGGATGGGGATCAGAGG
>M00285:128:000000000-BF978:1:1107:2314:15961_1:N:0:46
AAGATCAATCACAAGGTTACATAAATACTTGGTATTACATAATGTATCAAATGAAAATAGCTGCATTAAAAATGGAATAC
AGAAATAAGTCATTTAAGTATGCTTCATGATTAGAACAAAGGATCAGAATATTCACCATACACAAAAACCTCCTTGTATT
CTAAAGTTAATGAAAATATTACCCATGAATATATAGATCAAGAGCCAGTCAAAGTCACTGGATCCCTTAAGCCTGCCCCA
CTAATTAATAAGATCATGGCTATTCTGCTTGTAATACTAACTGCACATTCCTTGCTACCT
>M00285:128:000000000-BF978:1:1107:14455:15963_1:N:0:46
GAAAGTTCTTCAGCCAGAGCGTGGTGAATCTGTGGAATTTGTTGCCACAGGCAGCTGTAGAGGCAAAGTGATTGGGTGTA
TTTAAGGCAGAGATTGATAGGTACCTGAGTAACCAGGGCATCAAAGGTTATGATGAGAAGGTGGGGGAGTGGGGCTAAAT
GGGAGAATGGATCAGCTCATGTTAGAATGGCGGAGCAGACTCGATGGGCCAAGTGGCTGACTTCTGCTCCTTTGTCTTAT
GATCACATCTACTGTGTTGAGACCCCTCTGGATCTCACCTGCTTCAATCAGGTCCCCTCT
>M00285:128:000000000-BF978:1:1107:8642:15967_1:N:0:46
AAACCTGGGAATACTCGGCGGGTCGAGCAGCGTCTGTGGAGATGAAGAGAGAGACGGGGGGCGGGGGCAGATGGTGGAGC
GGAGACGCCACGGGAGCTGGATTATGGAGGCAGGGGGAGTGGGATGTGGGTGAGACCCCGGCTCCCGAGGGAGCACCGGG
GGTCCGAACCACCGACCCTTCTTGCCCACACCAGATTCGGAAGAGCACACGTCTGAACTCCAGTCACTCCGCGAAATCTC
GTATGCCGTCTTCTGCTTGAAAAAAAAAACAAATGTGATGGCATACACCCTCATAATGGT
>M00285:128:000000000-BF978:1:1107:10037:15967_1:N:0:46
CAGGACAACAATTGTAGTGTATGTATTTCATGCTGCTAGTTCGTTTGGTAACAGTTATTTCAGGGTACCTATTACCCCTG
AGAAGTTAATCGCTCTTAAAGCAACAAATGTCTTATTATCTAAAACACCGTTTTCTAAGCTAAAACCATTGATTTACTAC
TTTCTACACAAAACACATGCAGTAACTACAGGAGAACAATTGTAGTGTATGTATTTCATGGTGCTGTGTCGTTTCGTAAC
AGTTATTTAACTG
>M00285:128:000000000-BF978:1:1107:17554:15967_1:N:0:46
TTGAGTCATAGAATCATATAGCATGAAAACAAGCCATTCAGCCCAACTCATCCACACTGACTTTTTGGCCCCCAGCTGTA
ATTATTCTGTCTCCCAGTACTTGGTCCATAGCCTCAATGCCTCAGCAATTGAAGTGGCTCA
>M00285:128:000000000-BF978:1:1107:9358:15969_1:N:0:46
GGGGAATGTACAAACTCCTTACAGTCAGCGACGGGAATCGAACCCCGATCGCTGGCGCTGTAACAAAATCGCACTAACCA
CTACACTATCGTGCCGCCCCTGTTACATTTCATCTACCACTTTCTATGATTTCCTGCAGCCTATTACTGTCCTTCTCACT
GGTTACTACACTATTGAAGCCATTGTGCATAAAGTGAGTTATGACTGATGACCAATGTTCAAGAGACATTTAGTACTAGC
AG
>M00285:128:000000000-BF978:1:1107:6321:15969_1:N:0:46
TTGAGGATAGTGTGAAGGTTGTCAAAGGATGCTGCAGAATGTGGATCAGTTGGAAATATGGACGGAGAAATGGCAGAAGG
AGTTTAATGAGGTGATGTACTTCAGGAGCTCACGTGTAAGGGGAAAGTGTGCACTAAACGGCAATAGACTCAGGACAAAG
CATTTTATATACAGAGGGATCTTGGGATGCAAATCCATAGCTTCC
>M00285:128:000000000-BF978:1:1107:7969:15970_1:N:0:46
AGATATTCCATGAATTTTGTGCATAAAGTGGAAAATCAAAGAATATATCTTGTAAAACGCTGTTTTAGCCAAATAGGCAA
TCAATTGCTATATCAGTGAATAACTTTACGTTGGTTAGAGACACTTAAATTTACACTTAACACTACAATTATTTTTCTGT
GATACTTCTTGGGTTTTGTGTAGAAAGTGGTAAATCAATTGTTTTAAAATATAAAACGCTGTTTTGGGCAAATAGGAAAT
CTGTTGCTATATCAGCGATTAACTTTTCAGGGGTAAGAGGTACACTTAAATAACTGTTAC
>M00285:128:000000000-BF978:1:1107:17494:15972_1:N:0:46
GAGAGTTGTGGACACAGCCCAGCATGTCATGAACATCAGCCTCTCCTCCTTGGACTCTTATCTTTACCTCTCGCTGCCTT
GGTGAAGCAGCCAGTATAATTAAAGACCCCACCCACCTGGGTCATCCTCTTCTCTCCTCTTCCATTAGGTAGAAAATACA
GGAGCCTGAGGGCACGTACCACCAGGCTTAAGGACAG
>M00285:128:000000000-BF978:1:1107:16191:15973_1:N:0:46
ACCATATTGATCATATAATCACAGGAAATTATATGCTTCTCATATTGTGAGAAGGAATGTGTGTATCTGTAGATGGACAT
AGTTAAAACTGGTGTGAAAATTACTCTTGGGATCTGTTGAACAAAGTTATATTAACGGCATGCAAGAAATAGTGCATTAG
ACTCAGCAGAGTATAAGCTGAATTGGCTTCTTTTAGTACTTAAGATGACTGAAATTATTAAAATTGTAGTTGTTTTTTGT
AACTGAAGAATAAATTTTAAATAGTTGCTCAGTGGTGCAAC
>M00285:128:000000000-BF978:1:1107:25512:15974_1:N:0:46
AAAGTTGGTAGACCAAATTTTTCTGGATCTAGCCTGCCACCTATAATCCCCACATGCCTGCATTATCCTGGCCCGGATAC
AGTGGGCCGACCCTGTAAGCACTCTGTACCCTAGACTCAGGTAGTGAAGTCTCAGCAGTAATGAGGTTTCGGGGAGTATG
GTACAAAGGTTCTGCTATCACCTCCCCGAATGCTTTTGATAGGTTTCAGCAGGGCTGAGCCTTGTCTCCACTCAAAAAGG
TCTGTCAACACTT
>M00285:128:000000000-BF978:1:1107:15348:15975_1:N:0:46
AACATCCTAGTAGATCTTCTCTGCGCCCTCTCTGAAGCTTCAACATCCCTTCTATAATAAGGCGATCAAAACTCAAATAA
GTCGTCCAAGTGTGGTGTGAACAGAGCTCTTTAGAGATGCGACATTATCTCGCGGCTTTTGAACTCAATCCCCAGGCAAA
TGAATGCCAACATTCCATCAGCATTCTGAACAACCCGAGTGCACATGCGCGGACATGTGAGAGTTCTATGGACCTGGACC
CCCAAGATACCTGTTCCTCCACACTTCGCAGCGTCCTGCCATTAATCC
>M00285:128:000000000-BF978:1:1107:11010:15976_1:N:0:46
AGTAATATCTGACATATCACCAGATTTCTTATTTGGCTAAAACAGCGTTTTGAACGTTAAAACCCTTGATTTTCAACTTT
CTACACAAAGCTGATGGAGAGGTTAGAAGAAAACAATTTTAGTTTATGTATTTCAGTGTGCTATGTCGTTTGGTAACAGT
TATTTAAGTGTACGTCATACCACTGAAAAGTCAATCGTCAATATAACAACAGATTTCCTATTTGGCTGAAACAGCGTTTT
A
>M00285:128:000000000-BF978:1:1107:5607:15976_1:N:0:46
AAAAACGCTGTTTTAGCCAAACTGGAGATCTATTGATATATCTGCAATTAACTTTTCAGGGTGTTATGCTAGAGCCAAAT
AAATGTTACCAATCGTCTCAGCACAATGAAACACATGCAATACAACTGTTTTTATGCAGTGTGTGCTTAGTGTTAGAGAA
CAAAATAACAAATCAACCTATTCTGCTTTGAAAACGCTGTTTTAGCCAAACTGGAAATCTATTGATGTATCTGTAATTAA
CTTTTCAGTGTTTTGTGCTAGAGCCAAATAAATGTTACCAATCGTCTCAGCACAATGAA
>M00285:128:000000000-BF978:1:1107:28348:15977_1:N:0:46
TAAGGAAAAGAAAAGCTTACAAAAGGTATGGACAGCTAGGTAATGTTAGAGATCTGGAAGAGTATAAGGCTAATAGGAAG
GAGCTTAAGGAGGAGATTAGGAGAGCCAGAAGGGGACAGGAGAAGGCCTTGGCGGGCAGGATTGAGGAAAACCCCAAGGC
ATTCTACAAGTATGTGAAGAGCAAGAGGATGAGATGCAAAAGAATAGGCCTATCAAGTGCAGCAGTGG
>M00285:128:000000000-BF978:1:1107:6695:15978_1:N:0:46
TACCTAATAATAAAGTAACATACATGCCACATTACCCGTATGTGTCGGATATCATACATGGCTAAAACAAGATGACTTCT
ATGTACAACCGGCAATTCTTGTCTCTTATCTACTTGAAATTCATCTCACAATATTCTGTTTCAGAAAATTTGCTCAGCAT
CTTTTTTTAAGGAAGCCTTTGTTTGACTGAAGTTTCTCTTTGAGAAAGGAGACCAAACACTTCCCAGTATTGTGCATAAT
AATGTGATTAGCACAACTGAAAGTTTAACAAATTGCATCTTAATTGCACTCCTAAAAGG
>M00285:128:000000000-BF978:1:1107:28978:15978_1:N:0:46
CACAGCAGAAAGACCGATCAGCTCCTGTTTATTGTCATAGAAAGCTCTTCAAAATTAATTGCAAATGTGATACAACTTTG
CTATGAATAATAAACACATGACATAGCCCTTTAATGTAAGAGCAACCCACTCAACCATGACCTTCACTACAGGTGGGCCA
TATATACCTTAGTTGCGCTGCACTGAGAAGCTAGAATTATTGCTATCACTCCTTTGACTTCAGAGAGATTTGACTCTGGT
CTAGGACTTTGCAGTCGTTTCTGTGACACTACAGATCGGCAGTGCACACGTCTGCACTCC
>M00285:128:000000000-BF978:1:1107:20118:15979_1:N:0:46
TTATGAGGAAAGACTTAGGGGTGCTCTCACTGGAGAGAAGGAGGATGAGGGGAGACATGATAGAGGTATACAAGATATTG
AGAGGAATAGATAGAGTGGACAGCCAGCACCTCTTACCCAGGGCACCAATGCTCAATACAAGAGGACATGACTTTAAGGT
AATGGGTGGGAAGTTCAAAGGAGATGTCAGAGGAATATGTGGGAAGAAGGGGTTAGATAGTCTTAGGTGTGGTTTGAAGA
ACGGCACAACACGGTGGGCCAAATGGCCTGTATTGTGCTGTATTGTTCTATGGTTGAATT
>M00285:128:000000000-BF978:1:1107:5716:15979_1:N:0:46
TACGTTCTCCCGTGTCTGCGTGGGTTTCCTCCGGGTGCTCCGGCTTCCTCCCACATTCTGAAGGACATACGGGTAGGTTA
ATTTGGGTGTTAAAATGGGTGGCGTGGACTCGGAGGGCCGAAAGGGCCTGTTCCCACGTTGTAAAAAATAAAATTAAAAT
TAAAATTAAAATAAATCTTATCAATGTCTTCTGTTAAACAGTGTTCCCAAAACCTGCC
>M00285:128:000000000-BF978:1:1107:5033:15980_1:N:0:46
TAGTGTCATCCACAAACTTAGCCACAAGCCCATTAACTCCTTTGTCTAAATCATTAATATACAAGGTAAAAAGAAGGGGC
CCCAACACCGACCCCTGCGGAACACCACTAGTAACTTGCAGCCAACCAGAACAGGAACCTTTTATTCCCACCCTCTGTTT
CCTGCCATCCAGCTAACGCTCCACCCATTCTGTTATCCTGCCTGTTATTCCTTGATCTCTCATCTTACTAATTAGTCTTT
TGTGCGGCACCTTGTTGAATGT
>M00285:128:000000000-BF978:1:1107:25487:15980_1:N:0:46
TAAGATGACCAGCCACTACATGTAATAATCAGACTGCTTTCCTGAACTGCTTTCTATTCATATACATTGCTTCCTTAAAT
AAGGAGACCAATACAGTGGGTGTAACTGAAGCATAACTTCCCTACAATTATATACTTTTCCCCTGACATGATAACTTTCC
CAGGCATAGCTATGATAGAGAGGGATGTAAATGATGTGTGAAGTTTGCATTACTGATTAAGGAGAATGTCACAGCAACAT
TAAGAAAGGATACCTTGGAGCGAAGGTCATTGCAGAGCAGACACGATGGGCCAAATGGAC
>M00285:128:000000000-BF978:1:1107:7093:15982_1:N:0:46
AATGTGCACAGAAATCCCTGTGGGTATATTTTATCCTGTGTTAAAGGTGGAGTTTTGTTGAAGTTTCATTGCCCTTTACT
TGTTGCAATTAAAAGATTACTTTTAATTAGGCAAGACCAGAGTTCATTTATTCTTATTTATTGAATGGTAAATTTGCTTC
TGGCATCACTTTAATGTGTCTAACCAAATGAACAAACACCAGAATTA
>M00285:128:000000000-BF978:1:1107:7113:15985_1:N:0:46
GATCTACACTCTTTCCCTACACGACGCTCTTCCGACCTCGACTACACGTTTTCCCTCCTCTGCGCGCTTACAATCAGAAG
CGCTAATGTCCCGTCTAGGAAGCGCTCGTCAATGTCGTCCGCTCGGTGCCTGACCTGGGAATCTGCCACTGCTGGCGACA
CCGATAAGGGGAACGCCTGGACCACCCCCAGTCACGTTATGCGGTCGGCAAAATACTACAAGAGATGAAGAGCCAACGAA
TAGACGTACAACACTGTGTATAATTAATAATGCAGCACTAAGTATTAAAAAAACAATTTT
>M00285:128:000000000-BF978:1:1107:28947:15991_1:N:0:46
ATAGAGTCTTTTGAGGAAGTGACTAGACATTGATGAAGGTAGTGCGGTGGATGTGGTATATATGGATTTTACCAAGGCAT
TTGATGAAGTTTCCCATGGTAGGCTCATTCAGAATGTCATGAGGTATGGGATCCATGGAAAACTGTCTCTGTGGATTCAG
AATTGGC
>M00285:128:000000000-BF978:1:1107:15098:15992_1:N:0:46
TGCCAGATGAAGTGGTAGAGGTGGGTACAATTACAGCATTTAAAAGACATTGAAACAATTACATGGGATAGGAAAAGTAT
AGAGGGAAATGGGCCAAACACAGGCAAATTGGACTAGCTCAGGTAGGCACCTTGGTTGAAGACCCTGTTTCCATGCTGTA
TGACTGTATGAATTATGAGAAGCATAGATAGGGTAGATAGAGTCTTTTTCCCAGGGTGGAAACAGCAAATAGCTTTAAGA
TGAGAAGGGCAAAATTTAAGGGAGGTTTCCAAGGCAGCAGTAGTGGCATGTACACACTGC
>M00285:128:000000000-BF978:1:1107:3502:15992_1:N:0:46
GGCACAATCATTCACAGTGTATTATAACACTTCACACTTAATAACAACTGTTCAATGACAAACTTGGTCTCTCAGCACTG
CGAGATGTCCGTAGGGGAATGCTGCTAACTGGCCTATTCCAGGCTGCAGGAGTACGTGCTGTGCAACTCACTGAAACTGG
GTGGGCTAACCCGAGTGCTCGGTGGGGAAGGACGACAGTTTAGGGTTCTTCTGCCACAGGAGAGGGAGCGATGGGGCCAG
GCGAGGAATACCCTTAACTGGTGTTAATATGGGACTGAAGAATCACCCCAGGGAGCCAC
>M00285:128:000000000-BF978:1:1107:17862:15994_1:N:0:46
GAAAAAGATACCGGCTGTCTACTCTATCTGTGCCTCTCATAATCTTATAAACCTCTGCCAGCTCTCCCCTCAGCCTCTGC
TGCCCCAGAGAAAACATCCCTAGTTTGTCTAATCTCTCCTTTTCGTTACTACTGGAATAAAATTATTGAGACTAGCTGTT
TGTGTAGAGTCATGCTTAGAGAGAGTCTTAAATTAATTTCATCCTTATAGTCTCCTTGTAGTTACTTTCCAAAGTGTTTC
TGTCCTTTCATTCTTGCCTGGTCTCTGTAGTCATACCCCAAACAACTACCTGTGCTTGTT
>M00285:128:000000000-BF978:1:1107:24624:15995_1:N:0:46
GTGCAGGCAGCTTGCTGCTACCAGGAAACTCCTGGCCCATATCCATTTCCTTAATGATACCATTAGAGGAAATACATTAT
TTGCAACTGCGCAAGTAGGGATGTCACTCAGAAACAGCACACATGCAGACTTTACTATTAGAGTTCACCTTAGAAACTTG
TTTATTTTGGGATTTATGTTCCAAGTGTATCTCTAACTCCAAATGGAAATATTTTCTCCATC
>M00285:128:000000000-BF978:1:1107:11366:16000_1:N:0:46
TTTTTTTAATGTTTATTTATTAGTCACGTACAGCGAAACACACAGTGAAATGTACCTTTATGTAGAATGTTCTGGGGGCA
GCCTGCAAGTGTCGCCACACTTCCAGCCCCAACATAGCATGCCAACAACTTCCTAACCCATACGCCTTTGGAATGTGGGA
GGAAACTGGAGCACCCGGAGGAAACCCATGCAGACACGGGGAGAACATATAAACTCCTTACAGATAATGGCAGGAATTGA
ACCAGGTTGCTGGTGCTGTAATAGCATTACGCTGACATTTATCCAATTAACTGAATTTA
>M00285:128:000000000-BF978:1:1107:12006:16000_1:N:0:46
TTAGCCAAATCGAAAACTGGTGATGTATCAGAGATTACACTTAAATAAATGTTACCAAACGACTCAGCAACATGAAATAC
ATACACCACGACTATTTGCATGCAGATACTCATGGGTTGTGTGATGAAACTGGGAAATGAATGGTCTTAGCT
>M00285:128:000000000-BF978:1:1107:27403:16001_1:N:0:46
CATGAGGCTACTGTCACAATATCCAATGAATGACATACAATGTTGATGTACAAAAGCTGTCTGATGCATGAACAAACACC
TATGTTAACTTGGCACAGCAAACCAGTAGGACATACTTTTCACCAGTATTTAAAGTGATTGCCATCAGCTTGCAGATTAG
GTGTTCAATGATTTCTGCCATCGGCTGTTGTGATTATACACCATTTCTATTTCATGAAT
>M00285:128:000000000-BF978:1:1107:24155:16002_1:N:0:46
GCCATAAAAACATTATTTGTCTTCGCCACGTTGCTATTTATGGGATTTTGTTGTGCTTCCAAAATTACAAGATTGACTAT
ACTCCAAAAGTATTTCATTGGTTGTTAAGTGATTATATGGCTGTAAGAAGTATAAATGGATTTTTCCATGATAGTAGTGG
CCAAACATCAAAAGTACTTTGTTGATTGTAAAGTGCTTTGGGGGATTGGGAAATGTGCAATGGAAATGCAATTATTTTTC
TTCTGTTCAAAAGGCTTTTGTTAAAGTACCAGTTTTTA
>M00285:128:000000000-BF978:1:1107:26618:16004_1:N:0:46
GGGTCCTGTCTCCACTGATCTACAAGTTCCTTCCTGTCAGATATCTGTCCAGCTCCCACTGAACACTACAGTTGAGTATC
CTTCCTCTGCTCCCCCCCCCCCCCCCCCACCAAGTGCATCAACCCCGCAGCACCTTGATCAAAACAATACCACCCCCTCC
CCTTTCTGTTTTTTTTTTTATTCACACCACCCCCGTGCAGACGGCAAGAAGGCGTACGGATAGAAAACCTTCGCCCTCCC
TCAGAACCATATCACCCTCTTCTGTTGTAAGAAAAAAAAACGATTTCTTAAAGACTATA
>M00285:128:000000000-BF978:1:1107:17290:16004_1:N:0:46
TAGCCATCTGGCCCATCGAGCCTGCTCCTCCATTCAAAAAGATCATGGCTGGTCTGGCCATGGACTCAGATCCACCTACC
TGCCTTTTCCCCATATCCCTTAATTCTTCTATTGTGCAAAAATCTAAACTGTGTCTTAAATATATTTAATGATGTAGCCT
CTACTGCTTCCATGGACA
>M00285:128:000000000-BF978:1:1107:8120:16005_1:N:0:46
TGAGTGAGAGGCAGAAAGATTAAGGAAGAGAATTCCAGAGGTTAAGCCTAGGTAGCTGAATACAGGAGTACAATGGGGAG
TCAATGTTGGTTAATGGGCTCAAGAGTGATGGCTCAAGAGAACTTGGTGTTAGATAGGGACAGTGTTTTGAATGACTTTC
TGTCCAAGGGGGGTAGGGGGTGGAAGATAGGCCAGTCCTAAAAGTTTTGGAATATCTGTGTCTGAGGATAACAAAAGCAT
AGGCATA
>M00285:128:000000000-BF978:1:1107:25295:16005_1:N:0:46
GTAGATGGAATAAAGGCATAGACTATCTTCTAAATGGGAAGAAAATTCAGAAATCAGAGGTACAAAGGGACTTGCGAGTC
CTGGTGCAGGATTCCCTAAAGGTTAACTTGCAGGTTGAGTTGGTAGTAA
>M00285:128:000000000-BF978:1:1107:17254:16006_1:N:0:46
GTTATTTTTTTCCTGAATAGCACTGACATGATTTAAGAACCCTGTCTAAGCGCAGGCTTTGGAGTTCTCACCATTCTAAT
GTAGAACTGTTGTGAAACTAATTTTGCACTGTGTGGAAAAGTCTAATTTCTGCAAGTTAATAGGCTGGATTTTTGTAAAA
TATTGGGAATTCCATGAGGTACTGCCAATAATTGTTTTTGCAAGTACCATGAAGTTCTGAATTCCTGTATGGAAAGGG
>M00285:128:000000000-BF978:1:1107:5535:16006_1:N:0:46
TGCTGACTACATTCCACTACTGGGGTCTTTGGAATCTAGTGCTGAAGCACGAACTGCTGCCAGTCCCCTTTTGAAATAAT
TGACTATGTTTAATTTTTTAAAAATCGTTTTGAAGTGTTACCTTCTCAGTTGGCTGCCAAATGTTTGTTGGCATTTCTGT
GGGCTTGCCTTTATCAGACCTTGTCACAGG
>M00285:128:000000000-BF978:1:1107:27540:16006_1:N:0:46
CTAATAATCTGAAGTAATGAGTTTAAATTTTAATAGAAGTGGGCAAAAAGTTTATATATAATTATACATATCTTAAAATT
TTGTTTTCTGTGACCCTAACACTGGCAGATTGTCATAGAAATCAAATAGGTTATTAATGTCCTCAAGGAAAGGAAATCTA
GCACTGTTGCCAGGTCTGGCCTA
>M00285:128:000000000-BF978:1:1107:6651:16007_1:N:0:46
GAGATACAGCCCACTACGGTGATATCACCTGAAAACTTGCAGATAGAGCAAAATTTGGCCACACAGTTGTGAGTACATAT
GGAGTAGAGGTGAGTAGAGTAGGGGGCTGAGGACCCAACCTTGTGGGGCACCAGCGTTGAGAATAATTGTGGTGGAGGTG
TTGCTGCCTATCCTGACTGATTGCAGTCTGTTGGTCAGGAGCTCAAGGATCCAGTTGCAAAGGGACATATTGAGTCCCAG
GCCTTAGAGTTTGGAGATGAGTTTGCTTGGAATTATAGTATTGAAGGCAGAGTTGTGGTC
>M00285:128:000000000-BF978:1:1107:10450:16007_1:N:0:46
ATTTCCTATTAGGCTAAAACAGCGATTCATAAGCTCAATCAATTAATTTGTCACTTTCTACACAAAATCCATGTTGTAAC
TATTGGAAACAAAATGCTGTGTATGTATTTCATGGTGCTGAGTCGTTTGTTAACAGTTATTTAACGGTACCTCTTACCCC
TGAAAAAGTAATCGCTGATATAG
>M00285:128:000000000-BF978:1:1107:7865:16008_1:N:0:46
ACCTTCACTGCCTTTTGTCAGCCTGCCTCTGGAATCTCCGCTAGTCTTCTACTCTGCTCCACTCTTTGTCTTCTTACTTT
TTACCATTAAGGTCATCTTCAAGAGGCAGTGCCTCAAGAAGGGGGTCATCCATCACTAAAGACCCTCGCCATCTGGGACA
TGTCCTGTTCTCATTACTGCCATCGGGGAAGAGGTAAAAAAGTCTACAGGCCCACACTCAATGATTCAGGAACAGCTTCT
TCCCCTCCACGATCAGATTTCTGAACGGTCCATAAACTCGTGACTCTACCTCGTTATTCC
>M00285:128:000000000-BF978:1:1107:23251:16011_1:N:0:46
GTTTTAATAAGCTGCTATCCAGTGTGTGGGACTTTGTCAGATATAGTCATTTCTGGATTTTAGGTTGGATAATTCAATGA
AAATCTATCTTCTCCCCCCCCCCCCCCACACATCATAACTCCACAATCAAGCACCTAACTTCTATCCCTCATCCCATAAC
CAATACTACACATATTTCGTCATCACCCTCTAAAAATACACCCCCCCCACCTCACCCTTCCACACAACAACAACAATCAA
ACATTTAATGCTTCACTAATATTTATTATAATCAACTGATATGATCAAAACTCTGAAGAC
>M00285:128:000000000-BF978:1:1107:28076:16011_1:N:0:46
CAATTGACTTATGTAAAATGAGCGGCTTTCAAAGAGTAATTGGATATAGAACTGAAAGAGAAAAAAGCTGACTGAGATAC
AAGAGGAGACTCAAACAGTGGGACCAACTGTTTTACTTTGAACAGGACAACATCTGCCACGATATGCATGGCTTCGTATG
GCAACTGCTCTGTCCAAGACCACAAGAAATTGCAGATAATTGTTGACACAGCTCAGTCCATCACAAAAACCATTCTCCCC
TCCACGGACTCTGTCGACATCTGCCTTGGGAAAGCAGCCGACATATTTAAAGACCCTAGC
>M00285:128:000000000-BF978:1:1107:18549:16013_1:N:0:46
TGTTGAATTAAACCTGACAAAAAAAACCATGGTTTGCGTATTTCCAGTTTAAGTTCACTTTTGAAAGCAATTATTGTTGC
AGGTATATTCTTTGGTACTGTAAACTAACTTTTAGAAATGTGAAGTTTAGAATTCATTACTGTTAGATGACTGTGA
>M00285:128:000000000-BF978:1:1107:10536:16014_1:N:0:46
NNNNNNNNNNNNNNNNNNNNNNNNNNNNNNNNNNN
>M00285:128:000000000-BF978:1:1107:28562:16014_1:N:0:46
NNNNNNNNNNNNNNNNNNNNNNNNNNNNNNNNNNN
>M00285:128:000000000-BF978:1:1107:7450:16015_1:N:0:46
CCCTGAGTAACTACATTTTACCTCAAACTCCCCTGATAACCTTTGGCCAAAATGTTAAATCTGCACCTCCTGGTCCTTGA
ACCAACTGCCAATGGAAACAGCTTCTCTCTCTTTACCTTCTCTAAACCTGTCATGATCTTATATGCCTGTAAAACATCTC
CTCTCAGTCTTCTTTGTT
>M00285:128:000000000-BF978:1:1107:12079:16015_1:N:0:46
GAAAAATATAGGAAGGAGTTTTAATATAATTTCAAATATACCTGGTGCTGCTGGGCCTGGTGCTGTGTTTTGGTGCTGCT
GGGACAGATCCTGTATCTGGTGCCGCTGGGCCTAATGCTGTGTCTGTGGCTGCTGGGCCTGGCTCTGTTTGTTTTTCTGC
TGGTCCTGATGCTGGGTTTCTGGTGCTGCTGGTACTGGGGCTGTGTCTGTTCCCGCTGGGCTTGATGCTAGGACTGGTGC
TGCTGGGTGCAGTGCTACTGGGACTAGTCCTGTGTGTGGTGCTGTGGGGTCTGGTGTTGT
>M00285:128:000000000-BF978:1:1107:23693:16016_1:N:0:46
GAATAATACTGATCACAGAGAAGTGGCATTTGGTAGAATAGTACTGATCAGAGAGCAGTGGCATTTTGTAGAATAGTACT
GATCAGAGAGTTTTGGCATTAGGTAGAATAGTATTTCACTGAGAGTAGTGGCATTTGGTAGAATAGTACTGATCATATAG
TACTGTC
>M00285:128:000000000-BF978:1:1107:17937:16016_1:N:0:46
GATGCTATTCCAGAGAAATCACTGTCCGCGCTGTATGGGGGGCCGACAGCACGCTGTAACACAACAAACACAACTAATGC
ACTCCACAGCAGAACGAAACTGCCCGATATGCTGAAGAGTAAAATAATGGATTTTCTTCTGTTCTGCATCTCCGGGTCCT
TGTCATCCACTCCAGTTCTATGTCTCATGAGCTCCCTGCGGATTCTACCAGATACTAAAATGTACCTGGCTGTCAGTGAA
TTCACCAG
>M00285:128:000000000-BF978:1:1107:11247:16017_1:N:0:46
GCTGCGAATCTGTAAGAGGGAAAACTCACACCCCCTTCTAACAGGAACTGTACGCGAGCGACCCTCAAATGCTGACCATG
GCCGACTCTGTTCCCGGGACACTGGTCTGCCCCCTCCCAG
>M00285:128:000000000-BF978:1:1107:8491:16017_1:N:0:46
TTAAGTATTATAAGTAAAAAGGGGGACGACTCGAATTCATATTGTGTCTTTGTCATATGAGCATGCAAATCAGGAGCAGG
TGTGAACTATTCAGAATTCAAGCCTGCTCTCCCACTTAATCAGGTTGTAGTTGATCTGATTGTGACTCCAACTCCACATT
CCAGTCTGCCCACTATAACTCTTCACCCCTTGTCAAGGATCTATCTACTTCTACTTCAGGAATATTCCAGGACTCTCTTT
CCACCACCCACTGAAGAGGAGCGTTCCAAAGACTCATATTTGTAAACAGTGCAGGTCT
>M00285:128:000000000-BF978:1:1107:14749:16017_1:N:0:46
ATGCAGGACTATTTCAATGCCTACAACATCACTCTCAATGCAACATGTGTCAATTTAAGCAGGTGAATGCAGAAAATGAA
TTAAGGCAAAGACCAAAAATTAACTCAGGCCCCAGCACTTGTTAAACACATAACATCTGCTGCATGCAATGTACACAGAA
ACATTCAGCCCATTACTACATGCTGCCATCTATCCTCTCCTTGTGCCTCTTTGATTTCAGCATCTCTGTAACAAACCTCC
ATTCCTTCACCCTCCTATATTTGTCTGGCATCCTTTTAAATCCATCCAAACTAATCTCAC
>M00285:128:000000000-BF978:1:1107:27063:16020_1:N:0:46
TGATAGGAATGAATGAATCCACAGGCACTGCCTACACCCACAGCACTTGGTCAGGAAGCATCATCACCAACCTTTCCGGT
GACACCAAAATCTGACAAATGAATAAAAAGAATGCTGCGCATTCCTAAAGAATGTCTTGATAAGCGAATTTTCTTAAATG
GAGAAGGCAAGGTGAGATCCAATATGAGTGTCTGGGTCAGTGTACTCAATAGGCATGGAGTGGTGCAACGTGCATTATAG
TGAAAAATAGTCAAAGTCAAGTTTAGTGTCAGATGCACAAGTCCATGTGTGCACAGGTGC
>M00285:128:000000000-BF978:1:1107:27829:16020_1:N:0:46
TCCCTCCGTTATGAAAACTTTCTATAGAGGGACCATTGAGAGCATCCTAACCCAATGTATCACTGCTTGGTTTGGAAGCT
GCTCAGCTGCTGGGCAGAAGTCCCTCCAGAGGATAGTTAGGGCTGCGGAGAGGATCATAGGTGTCTCGCTTCCATCCCTC
GCAGACATATACAAGGACCGTTGTGTGAGGAAGACCAAAAGCATAATGGCCGACCCTTCTCACCAGAAGAACGACCAGGC
TGAACAATAGCTTCTTTC
>M00285:128:000000000-BF978:1:1107:15175:16020_1:N:0:46
GGAGTAACGACAGGAAAACAACTGTATAGTATGTATTTCATCGTGCTGAGTCGTTTGGTAACAGTTACTTAACTGTACCT
ATTACCACTGAAACGTTAATCGATGATATATCTACTGCTTTCCAATTT
>M00285:128:000000000-BF978:1:1107:23349:16023_1:N:0:46
ATCTGTTTCCACTGACAGAGAGGTTGGTGATCAGAGGTGGAGATGTTCTTATTTCTGGGGAAGACCCTTGGGGTTGAGGA
AGACATGTTTCTCCTCCATTTCTAAGGTGGCTGACGAGTCCTATGTGAGATCTGCAGCCTGTATCAATGGTGGGGAGTTG
GGGCTTGATGGTCAGGTCTGCTTTAAATCTTTCCCCTCTCACCTTCAACCTGTGCCCTCTATCGTCTTAGACTGCCCTAC
CCTCAGAAAGGCTCTGCATTCTTAGTAAATTGACCTTGTTTTCTCTACAGTCAACAGTTT
>M00285:128:000000000-BF978:1:1107:28755:16024_1:N:0:46
TAATGTTGGCAAATCTTAAAATGACTTCACTTTGAAAATGCGGAGTGAAAATTAATAACATGATTCTTAATTTGATTTTC
TTGTCTCTTCTGATGATACTTACTCATGCTGAGGCATGGTTTCAAGGTTTCAACCTGAAAGGTTTGTCGCTCTAGATGTG
CTGCCTATTTTCAGAATCAGAATCAGTTTATTGTCACTTTCATGTATACATGAGGGCGAGATATCGTACTCCACAGGCCA
ATGTGCAAAAGACATTAAAGACAATAAAGGAC
>M00285:128:000000000-BF978:1:1107:18745:16025_1:N:0:46
GCGCACTCCCTACACGTGGCCTCGAGCCTCTTTCACTTTTAGTGCTCCTTCTCCACTCTGAGCTGCCTTGGGTCAGAGGA
TCCCAGGAGTCAGAGGGGATGTTGGATTTCAGAAGCTTTGAACCCATTCCTGGATCTTTTCCTCTGCCCACCTGGTAATG
TGTTGGAGTCAGTCATACAGCATGGAAAAAGGCCATTCAGCCCACCACACCCTTGCTAACCAGTGGGCACCCATCTCCCA
GCACTTGGCCTGTGCTGGGAGATTCAAGTGCTCACCTAGACAACAATTTAAGTTTACATT
>M00285:128:000000000-BF978:1:1107:24513:16026_1:N:0:46
CCTACCCTTTTTTCCTCCTTACCTTTGACCCATCCCACAATGGATCTGCTCTCCCCTCCTCCCTCGCACCTGCCTATCAC
CATCTCTTACCTGCATCTACTTATCACCACCTTGTGCTCACCCCACCTCCCCTCTTGTTCACCTATCACTGCTCTGCTTT
TCCCTCCTATATATTGGGTTTTCCCTTTTCCTATCTTCAATACTGAGGAATGGTCCTGACCTGAAATGTTGACTGCCTGC
TTTTCTCCACGAATGCTGCCTGGTCTGGTATATCCTACCAGCATCGTGTTTTTAATCT
>M00285:128:000000000-BF978:1:1107:10291:16027_1:N:0:46
TGAGGGTTCATTTGAAAGTGACGTGATTTTAGCATCTTCTGCACACTTTGTCAGCTTTGAGGAAGACAGAAGTTTGATTA
CCAAAATGATGTTTACACTACCACTGAAAATACTGGTTATCAGAACTCTGGGGATTAAACAGGTTACAAACAATAGAGCT
TCCATTTTCTGAAACATGACCTTACCTTAACACAAATCAATTTATACAA
>M00285:128:000000000-BF978:1:1107:11719:16027_1:N:0:46
TATATCAAGTGCCTGATGATGCAGCTGAGCACAGCCTGATAGTTTGATTTTCCATATTGATGGCGCCAGATGGAGCGTTA
GTTGTCTTTGATGGCTGTGTGTAATTGTAGTATGTATGTGGGAATCAGCGAAACCAAACAGAGGAATAGTGTTGTTTTAT
TCGGAGGTTAACTGGACTTGCATTCACCTCAAAGGCATGTACGAGGGTGAGATCATTGTATCGTATTCTGATTTTGTTAT
GTCCTTGTGCAAATGGAGGAGACGTTGGATCTCTTCCGGAACTTCAGTTGCTTTTGCCG
>M00285:128:000000000-BF978:1:1107:18941:16027_1:N:0:46
GAAACAGTCACAGAGCACATGGCACTGGCTTTAAGCCGAGACAAAGGAACAAAAGAGTAGCTCAGGCCAGTGGGGAGGAA
GAGCCAGAGAGAGATTAACAAAAAGCAACACCTTTTATACCTGCGATAATAGATGCTCTTTAGCTAACAATAGTCCAGTC
AGGAAACCTATTAGATACTTGTGGCCAAACCAACCAATGAAAAAAACCACACATTCACCTGATGGACAAACTAATAAGCT
TGTAAGTGGCCATTCCTTCTGCAGCCACTTGAGGTGTATTAAACACTATACATGGTAATT
>M00285:128:000000000-BF978:1:1107:7751:16029_1:N:0:46
CTCGGACAGCGTCGCCACCACTGACGGGAGGTTCACTGGCCTGCGGTTTCCAGCCTTACCCCTGCTGCCCATTTTGAACA
AAGGGCCAGCACCGGGTGTCCTCCAGTCCTCTGGTACCTCACCTGTGACAGTGCGAGATCTCCGGCAGATCCCAGCTCTC
TCCTTCCCCGTTTCCCACAGCACCCTGGGGTAGATCCCGTCTGACCCTGGCGATTTATCCACCCCTAACGTGCTCCAGTA
TTTCCAGCACCTCCTCCTTCCTGATCCGGAGAGTGCTC
>M00285:128:000000000-BF978:1:1107:8423:16029_1:N:0:46
GTAATTGTTGTCCTGAAGCTGCTCAATGAGTTTGTGAAGAAACTGGAAAATCAATGTTTATAGCTTTTAAACGCTGTTTT
ATCCAAATAGGAAATCTATTGCTATATCAGCGATTAACCTTTCAGGAGTAAGAGGTACAGTTAAATAACTGTTACCAAAC
GACTCAGCACAATGCAATACATACACTACAACTGTTTTCATTTAGATACTTAATGAGTTTTGTGTAGAAAGTTGCAAATC
AATGGTTATAGCTTATAAAACGCTGATTTAGCCTAATAAGAAATCTGTTGATATATC
>M00285:128:000000000-BF978:1:1107:6004:16030_1:N:0:46
TTGGCTAAAAGTGAATTTGGCCATGCCACTGTGACATATCTTGGTTATGTTGTAGGTCAAGGCAAGTTAGCACATGTTCA
AGCAAAAGTTCAAGTGATATCTGAATTCCCTGTTCCTACAGGTATCAGGACTGTTAGAAGATTTCTGGGAATGGTTGGAT
ATTATTGGAAATTTTGTAAAAATTTTGCTGATATTGCTCTTCCCTTAACTAATCTCCTGAAGAAAGGAGTGAAATTTGTT
TGGACAGATTCTTGTCAAGAAGCATTTGAGAAGCTAAAAGCAATTCTGTGTTACTATCCT
>M00285:128:000000000-BF978:1:1107:4507:16033_1:N:0:46
AGAGGCAGATTCCCTCTGACTTGCCAATATGACCTCAGGACTATGATGAATCTCAAGGCTGAGGACTGACCCGGAGGATC
TCAGGTAAATGGCAGAGTTCAGGAGAGGAAACCACATGGCCTCTGACCCTTGATGTAAGAGGTTAAACTTGGACCTGGAC
TTTGTTTTACCATTCTTGGAAAACTCATTTGTATATCACCTTCCATGACGTCACAACACCATGAGGTGCTCTATATCCAA
TGATGTTGTGCTTTCACTAGGATGGTGGCTCAGCAGGTAAAGCTCCAGGGACAGGGTTTG
>M00285:128:000000000-BF978:1:1107:4982:16034_1:N:0:46
ATTGTCATGGGCAAACATACCCAGCAGCAGAATACATTGCAAACATAAGTTACCTAAACTTAAACACAACTCACGCAACA
CAATGAACAAAAGAATAACTTAACGACATTAGTGCAAGTTGAGGGAAATGTTGAATTAGGGTCCTTCAGGTTGGTTCAGG
AACCTGAGGG
>M00285:128:000000000-BF978:1:1107:24467:16034_1:N:0:46
GAAGTGTTGGAAAGGGTGCAGAGGAGATTTACCGGGATGCTGCCTGGTTTGGAGAGTATGCATTATGAGGGGAAACTAAG
GGAGCTAGAGCTTTCCAAAGAGAAGGAGGATGAGAGGAGGCATGAAAGAGATGTGCAAAATATTGAGAAGAATAGATGGC
GTGGACAGCCAGCGCCTTTTGCCTGGGGCAGCAATGTTCAAGACAGGAGGGCATGACTTTAATGTAATGAATGGAAATTT
CAACAGAGATATCAGAGGAAGTTTTTTTTTTTACCCAGAC
>M00285:128:000000000-BF978:1:1107:4705:16035_1:N:0:46
AGTGGGACCTTGACAAAGACCTTGTTAAAGTCCATCTTGACAATATCCACTGCCCTATCCTCTTGGTTACTTCCTTGAAG
AACTCTAAGAGATTTGTCAGACAAGACGTCTCATGCACAAAGCTGTGCTGACTGTCCCAAGTCAGACCTTGTCTCTCCAA
ATGTTGGTAGATCCTGTCCCTCTGAATCCCCTCCAGTAACTTACTAATTGTTTGTCTCATGAGCCTCCATCCCCCACCTA
CCCAGACCCAGGGATCACTCCTCCCAAACTCAGGGTCTCCTCTATTCAAGCTCAGGGATC
>M00285:128:000000000-BF978:1:1107:19015:16040_1:N:0:46
GCCAGAAGGAGCAATGAGATCATTGACCTTGAACAGATAAACCAAGGGCAGGTAAGTGGTTTATTTATTATCATCATGTG
TTTAATTGACTTCTAAGATATTAAGGGTTTTTTACTTACTTTCTTTAAAGATTTTAGATCTATTTGA
>M00285:128:000000000-BF978:1:1107:17985:16041_1:N:0:46
TGCAGGCCGATGACCTTTCATCAGTAGTTTGTATTTCTGAAAACCAGCCTCTTTGTTTAAGTTCATTCATGAGTTGTGAG
CATCATTTAGCATGGCCAGCATTTATTGCTCATCCCTAATTGCCCTTGAGAGGGTGGTGGCAGGCTTCTTCCTTTAATGG
CTCCACCCAGTGTGGTGAAGGCACTCACATAACACTGCTTGGTAGGCAATTCCAGGACGTTGAAGCAGGAACAATGAAGA
AACAAC
>M00285:128:000000000-BF978:1:1107:28901:16043_1:N:0:46
CACAGTCTCAACCCGAAATGGTGACTGTCCATATCCCTCCAGCATCTTGTTGCTGAATATTCATGGTTGCTGTTGTATTG
CACATTGACAAACTCAGTAAGCTCAACTTCAGCAATTGAGGTGATGACCAACAGGAATGGAGGTAGAAGTTCCTACTGG
>M00285:128:000000000-BF978:1:1107:11585:16044_1:N:0:46
TCTAAGTTCTCTCTATCTCTGTTTTGTCAATGGTGCTTGTGAAGAAGCTTTTACTCCTGTTTCATCTTGCAGCTTGCTGA
ACTGAACTTTAAGAACCATTCCTGGACTTGGAGTAGACCATAGACATAGACATAGACATAGACATAGACATAGACATAGA
CATAGACATAGACATAGACATAGACATAGACATAGACATAGACATAGACATAGACATAGACATAGACATAGACATAGACA
TAGACATAGACATAGACATACTTTTTGGGGGG
>M00285:128:000000000-BF978:1:1107:21549:16048_1:N:0:46
CAATACACAGTAGCTATGTTGATTTATATTAAGGGGCAGATTATTAAATGCTTGTGTCCAGCTGGCACACACTGCAGGCA
TTAATCCGTGGTTTAATTTTGCATT
>M00285:128:000000000-BF978:1:1107:5942:16048_1:N:0:46
GCCCCTCACAAAGCTATGCTGACTGTCCTTAATCAGCCTATGCTTCTCCAAATACATCCTGTTTCGAAGAATCTTCTCCA
GCAATTTGCCCACCACTGAAGTAAGACTCACTGGTCTGTAATTCCCAAGGTTATTCCTACTCCCTTTCTTGAATAAAGGA
ACAATATTTGCCACCCTCCAATCATCTGGCACTACTCCTGTGGCTAGTGAGGA
>M00285:128:000000000-BF978:1:1107:25929:16048_1:N:0:46
CTGTGGCTCAGCAGGGCAATAGTGACAGGAGACTCCATAGTTTCCCCCGGGTGTTCATCACAAGAGATTGCCAGGTGGAC
AGAGGGTAAAGATTCAAGGATGTTCTCAAAGCCTCCTTGAAAACATGCTGCATCCCCACTCACTCCTTGGGAATCCCTGG
CCCATGATCATTCAAAGTAGAGAAGGGTCAGGATTATGATGCTGCTTTACCGAGGTAGTGAGTACTGTAGACAGAGTCCA
TGGAGGGGAGGCTGGTTTCTGTGATGTGCTGAGCTGTGTTTCTTGTGGTC
>M00285:128:000000000-BF978:1:1107:18326:16049_1:N:0:46
CAACATTGTGGGCCAAAGTGCCTGTGTTGTGCTGTTGTACTGTTCTATGTTCTATGATTCTGTGAACATGGTAAAGGGTG
TTCTCAGTGTGAAGACAAGACTTTGTCTCCACGAGGACTGGTCACAACTTCTACTGAGATTATCACAGACCGATGCACCC
GCCACTGTAGATTGCTAAGGCCAAGGTTAAGGATGTTTAACTCTCATGTTGGCTCCCTCAC
>M00285:128:000000000-BF978:1:1107:19368:16051_1:N:0:46
ATATGGAGTCAGTCTGGGAGAAGATTTGCCCCATGATATTGTGCAGTTTTGCCACTGATTTAGTGATGGAGAATTAGTCC
ATTCTCTTCACTTGCTACATCATACCTGTGCCAACTTCAGCTGCAATCACTGGATGAACTTTGTATGTTTGCTTGTGACA
CCCAATTCTATGTTGCTGCCTCTTTCATTTAATCAAAATCTTACGGACACGTGGTGTCTTATCAAAAAATGCCTCTGGAT
ATATGTTGGCAAAATTGAGACTC
>M00285:128:000000000-BF978:1:1107:26431:16054_1:N:0:46
CCTCTGTACCAAATCTCTTAAAACCAGCATTAGGTCTTGCTTCAGTGTGTTTGGCGATAACAGTTCTTCCCTCTGAGCTG
GAGGAGCAACAGAAGAACCTCAAGCAGTCAGGCTGGTGGGTAGATGCTCTGCACCCATGAACAGCTGCACAAGCACATCT
GGAGACAGGTGGGAGTTAGGGAAGATGCTATTTAAGCCATTAAGGTGGAGGTAAAGGGCCAAGAAAGTGATGTTTTGGAT
GTGTAAGCCCCCGTAAGTTCATCCCATGAAAATCTTCCAAGATGAAGTATCACTGAATGT
>M00285:128:000000000-BF978:1:1107:20744:16055_1:N:0:46
CATCCCAGAGGCACTCCACAAACTCCCTTTCCTGGGGCCCAGTATCAGCTTGATTTTCCCAATCCACTTGCATATTGAAA
TCCTCCATAACTACCGTGACATTACCCCCACCACATGCCAACGTTAACTCACTATTCAGCTTGCACCCAATATCCATGCC
ACTGTTCGGATGCCTGTAGATAACACCCATTAGGGTCTTTTTGTCCTTACAGTTCTTCAGTTCTATCCACACTGACTCTA
CTTCTCCTGATTCAATGTCCCCCCTTGCAAGGGACTGAATCTCATTCCTCACCAACAGGG
>M00285:128:000000000-BF978:1:1107:28916:16056_1:N:0:46
GCCATTGGAAACCATGACTGTGAGCAGATATGTGTCAGCACTGCCACAGGCTATTACTGCAAGTGCCATTCTGGTTTTAT
TCTAAATGATGATCAGAAAACCTGTGCAAGTAAGTCATTTATCACTTGCAGCATTTGATACTGACTATTTTGTTTTAATC
AGGAATAGAAATGTATGATACAAATGTGAAAAATTCTCAGTGTTACTTATAGGATAGCTTCTTAACGGATGAGAAT
>M00285:128:000000000-BF978:1:1107:6909:16056_1:N:0:46
AATGGAGGTTGATGCTACACGCTTGGCTCCATTGGTAAGTATGCTGTTTATTACCAGCTGTCAGCAAAGCAGTTTAAATG
AAATCGAAACTAAAAAGTTGCCTGTCACTTCACTGGCTTTGTGGTAATAGAGTCGTACAGCACAGACACTGGCCGTTCAG
CCCACCATGTCCATGCCAACCATCAAACACTGATGTACACTCATCCCGTTTTCTCTTTCATGTCTCCATCAACACCCTTC
TTTATTTTCCTGCCATCTACCTGGACTAGGGGCAATTTACAGCGGCCAAGTAACTTACC
>M00285:128:000000000-BF978:1:1107:23794:16056_1:N:0:46
GGGATGATGGGTTTGCCCCATCAAGGAGGGGGCCAGACAGTTTTGGGTCTGTATTCCATGGAGTTAAGAATGAGGGGTGA
CCTCTTTCAAACAAGGGGTCATAGCTACAAAGCAAAAAAAGCAGGCCACTTAAATTGGAGGTG
>M00285:128:000000000-BF978:1:1107:4693:16057_1:N:0:46
CAAACACAAATTAACCATTAATCCTTGTATAGCTGTGATGGCAGAGATGATTATTGATATTATTATTTTATTATTTTCAT
CTTGGTCACCAGTGTTGCTTTTGAAATGACAGTGCGTTACTTGAACATGAAATTCACTAGGTGCAGCTCCTGTGCTTTAA
CTGCTTCGCCTTCCACCTTCAAGGAAATCAAATTGTACTTCCAGGCGAATGAGCGATTCCCGTGCATTTCTGCCAATGCA
GTGCCCCGTATTCGATATTTAGAGCGTTATTTCCACTATATGGTACAAACCAAATTTCCT
>M00285:128:000000000-BF978:1:1107:23897:16058_1:N:0:46
CACAAGATATATGTATCTATCATTACACAAGTAATCTTTTTAATGAGGTTACAAGTGTTTACTTGCATGCACAATTCATT
TGTAATTGAGAAGGTTTCATTTTTTAGTTTTACACCACATGTTATTTACCCCAGAATCATTTTAATGGCCATTTCTACAG
ACGGCTCATTCAGAAAGTCAGGAGACATGGGATCCAGGGAAACTTGGCTGTGTAGATTCAGAATTGGCTCACCCATAGAA
GACAGAGGGTGGTGGTAGATGGAGCGCATTCTGCCAGGAGGTCGGTGACC
>M00285:128:000000000-BF978:1:1107:25823:16060_1:N:0:46
TGAATTTAGGGCAGATCAAGTCCTGAAAGTGACAGAGTAACGAGAAAATTGAATAAAAGAGATGCTTAAAATTTAGCAAG
AGATACAGTATTTATAATCACTGTCTTGTCTGAAGGTTGCTTTTAATTGACAACTGTAATTTAAGCTGCACCATAATA
>M00285:128:000000000-BF978:1:1107:4891:16060_1:N:0:46
AGCTGAAATGACAAAGTGTAATCTCAATTTCAGTAAATGCGATTGCCATAATTGCAAGAGTCAATAGGTAGAGAGTTGTG
GGAGATGGCAGAGCATGTCCAGTAGCAGGGTGCCACTGTTTCAAATGGAAGTTTGATCA
>M00285:128:000000000-BF978:1:1107:25789:16062_1:N:0:46
AGTTACAGTCCTTTGTGGTGAAGCTACTTCACAGTTCTATTAAATAAGGAATCCCAGAATTTTCACTAAATAGTGAAGGA
GGAACAGTGATATATTTACAGTGTATGGCTTGCATTTCAAAGTACTTGCTGCTTTTGCCTTTCTAGCTGGTTGAGGCTGC
TTGTTTAGTCAAATAATCTGTGTAACTGTGTTTTAGCAACAATTACAATGAAGGAGTAGACATCTGTATGCTTGAGAGAT
GACTCACATTCCTTGGTGTTTGGAGGTGCCAGTGCACAGGAATGGCAAACCTTTGTGT
>M00285:128:000000000-BF978:1:1107:25841:16062_1:N:0:46
CTATTAATTCAACTTAGTGAAGTCAAAAACAAGGACAAAAACATTGGGAGTGCTGTTTGTTTTGCAATATTGCTCAGCTG
TAGTCACTGACATCTACATGATAAATGTTACTGAGCCAGTCTTTGCTGCAGCGTTGGATATCAGAAGCTATATTTTAAGG
TGATCACATTCATTAATCTGAGCCACTGTAAGTAGAGACTTCTTTAACACTATATCAGTGCAGATACATACTAGCCTAAG
GAGTCATTTGCATGGTGCATGTATTTTGCTTTTGAATGGAAGGACTTGACCAACACTTCC
>M00285:128:000000000-BF978:1:1107:29127:16065_1:N:0:46
AGATATCTCCACTCCTCTAATTCTGGTTTCACCCGAGTTGCATCTGCACGCCACTTGCAACCATAAATGCCATCATTCAG
ATCTTAAACTGTGGAATTAACTCCCTAAACTTCTACATCTGTGTTTCCTTCCTCCCTTAAAATGTTTTTTAATCCCCTCT
GACCAAACTTCTGACCATGTACCCCAATATTGTGTCTCTGCGTCAGTTTTCTTGACATTGTCTTGTAGAGCACTTTGAGG
GGTTGTGA
>M00285:128:000000000-BF978:1:1107:25650:16065_1:N:0:46
CCAGGACACCTTCCCTTTCTACACCTGTGAAACTGTCCCTGATCAGCAAAGCCACTCCCCCACCTCTTTTACCTCCGTCC
CTGTCCCTTTTGAAACATCTGAACTCTGAAATATCTAGCAACCGTTCCTGCCCTTGTGACAGCCAAGCCTCTATAATGGT
CACAGTATTCTAGTTCCATGTACTTACCCATGTTCTGTGTTCACCCTCTATGTTCCTGGACACACCTAACATTAAACGAA
ACACACTTTGCCC
>M00285:128:000000000-BF978:1:1107:24088:16066_1:N:0:46
GTCACTTGTACCGAGGTACAGTGAAAATTTATCTTGTATACCGATCATGCAGGTCAATTCATTCCACAGTGCAGTTACAT
AGTTAGTACAGAGTGCATTGATGTAGTACAGGTAAAAACTGTAACAGTACAGGGTAAAGTGTCCCAGCTACAGAGAAAGT
TACAAATAAGGTGCGAGGTCACAACAAGGTAGAATGTGAGGTCACAGACCATCTCATTGTATAAGGGAACCGTTCAATAG
TCTTATCACAGTGGGGTAGAAGCTGTCCTTGAGCCTGGTGGTACGTGCCCTCAGGCTCCT
>M00285:128:000000000-BF978:1:1107:17294:16070_1:N:0:46
GCTTCTGTCCCACTGCCATAAGATTATTTAACAGTCCCTTATACAATAAGATGGACTCTTGACCTCACAATCTACCTTGT
AATGACCTTGCACCTTATTGTCTACCTGCAATCCACTTCCCTGTAGCTGTGACCCTTTACTCTCTACTCTTTTT
>M00285:128:000000000-BF978:1:1107:22620:16070_1:N:0:46
GACTTTCCAAAGCTAACCTTACAGTCAATTTGGCTAAAAGTGAATTTGGCCATGCCACTGTGACATATCTTGGTTATGTT
GTAGGTCAAGGCAAGTTAGCACCTGTTCAGGCAAAAGTTCAAGCGATATCTGAATTCCCTGTTCCTACAGGTATCAGGAC
TGTTAGAAGATTCTTGGGAATGGTTGGATATT
>M00285:128:000000000-BF978:1:1107:29355:16071_1:N:0:46
TGACGGAACTGTCACTGTAAACCAATGACATTTCAGTAAAAGAATGCATAACTCTACAAAACACAGGAAGCTAGTTACCC
TGAGTTTATGTTCAATTCCTCCACAGACCACTATTCAAGTCTCACCCATTAGTTGTGGGACGTACTAAAGCTGAATCCTT
GCCAGCTGACTGGTCTGATTCCTATTCAAAGCAACTTGCTTAAGAAATTACTTAAACAGCCCTGTAGACCCCGTAGCTGA
TAATTTA
>M00285:128:000000000-BF978:1:1107:17068:16072_1:N:0:46
AGCCAGTTCATCAACACCCTGCAACATTTCATTGAAAAACATGATCTGGTTTGTCAGACATTATATGTCTTTAGGGGCGG
CA
>M00285:128:000000000-BF978:1:1107:25154:16073_1:N:0:46
TCATGTTAAAGAATTATTTTTTTTTGAGATCACTGTGAACCAGAGCTTTGACCAGATCTCTCGCCTATGGGATCACCTAA
CAGTATACTGGATGTTGCCTTTGAGCTCTAGCATAACAACATTTCAAAGGCATTTGGATTAGTACATGGATAGGAAAGGT
GTAAGGATATGAGCCAAATGTGGGAAAATGAGACTAGATTAGGTGGGCACCTTGGTCGGCATGAACATGTCGGGGCAAAA
GGAGTGTTTCCATGTTACTCTATGACTATGTGTACACTATGTCCTAACTTCACCAGGATG
>M00285:128:000000000-BF978:1:1107:7633:16075_1:N:0:46
GAGCAGATCAAACCCATTGGCCTCTATGGGTGAACCTGTTGGTGCAGTAAGCATTGGATTACCTGCTACCTTGGATGTAG
CCCACTTCTTCCCAATCCCTCCCTTCATACAAAACTTGTCTCTCTGCAATCTTTCCATTTGTGCACTGGGGACAATAACT
GATCTGGTGGTTGGAACTGTGAAAGTGAGTGTTGGTGTGTCTTCATCAACATGATCTTCTTCTGCTGCACAAGAGGGAGA
GGTGCATTAGTGAGTTTTGA
>M00285:128:000000000-BF978:1:1107:18071:16075_1:N:0:46
ATATACTGAATAAAATATGCATTTGTATAATCGTAACATGTAACTTGTGGAGTTGATAAGTTATTAACCTGTTAAGTCTA
ATGCTAATGTTTGAAATATGTAATGCAATGTGTTCATCGTTATGCATAGTTATGAAGACAGTTATGTTGAAATAACAATT
GTAGAACAACGTACAAGACCAGATGTTTATGAAGCATATGCTAAGAAGTGATCCACTGGAATTATCCATGCTTAGACCGG
ATACCTCAGAAAAGTTAAGTACACATCATTGTACGGTAATCAAGAAATCTGAGAAACTGT
>M00285:128:000000000-BF978:1:1107:11804:16077_1:N:0:46
TATTTGCTTGGAGAAACAAAACATGAGGTTTGCACCAGAGTTTACTGCAACAATGATTATTTTAGAATTATTCCCAATGC
CTCCTTATTTTAAATTTTGTAAAAAAAAACAATAGAACAATAGAACACAGAACAGGCCCTTCGGCCCATCAAGCTGTGCC
ATCCTACAAACATCTCCCAAACTAACTCTTACCACCCTCATATCCCACTATTCCACATTCTTCCATGTGCTTATCCAACA
ATCTCTTAAACCCGTCCAACGTATCTGCCTCCACTACCACCCCAGGCAGTGCATTCCATG
>M00285:128:000000000-BF978:1:1107:16290:16080_1:N:0:46
TTCCTAAACATGCTTTCTACCCGTGTTGCCACCTTCAAGAATCTATGGACCTGTACTCCAAAGTCCTTCTGTTCCTTAAT
AATCCCTAAGACCCTACCAGTTATGGAGTATGTCTTAGCCTCA
>M00285:128:000000000-BF978:1:1107:16389:16080_1:N:0:46
ACACCATAAACTGTGTACAGTCTACACCCCAAACGCATGAATAGAAAAGGCTGCATGGAATGCTTGTTATACAAGGCACT
GTACAGAACATGCCAAATACACACATGGAATTCTCATTGCATGAAGGTTGTGAAGAACACGCCAATCTACACAAGGGGCT
GTGAACTCTGGAATGCTCATTACACACAGGTCTACTTTGAACACTCCAAATACATGGGCAGAATTATCTTCACAGATTAC
ATAGATGCTACAGAACACACCAAGTACATGGAGAGGCATGAACTCCATATGGAATGATC
>M00285:128:000000000-BF978:1:1107:21180:16080_1:N:0:46
AATTGTTTTGCTGTATTTTTTGTTCCTAACTCTGGATTCTAGAAGCAACATGTCCTATAAATAAGCATCTTTTCATGATA
CTGTACAGATACTTCTTAAAGTCACATTGTACAAGAGAATATGCTATTTGTTTCTAGACAGTTCTCAATGCAAACTCAAC
ACACACAAACACACACAAAATTAGGAACTTGCACTTGCAGAGGCTTTAAGACAATAAAACGTTCCATGATGCTTCAAAGC
AGAAAAATCTGATGCAGGGAAGAGACAGGTGACAATTGTTTTGCCAAACAGGCAAGTTTT
>M00285:128:000000000-BF978:1:1107:11011:16082_1:N:0:46
ACAAAATTTGACACTGTCACAAACTAGGGCAAGTAACCATGAGTATAGTTAAAAAGATAGGGTTTAACAACTGTCATCAA
GGAGGAGAGTGAGTTTGTTAAAGGTAGAAGATAGATAGATAGAACAGTACAGCACAGAACAGGCCCTTTGGCCCACAATG
TTGTGCTGGCATAGCTATT
>M00285:128:000000000-BF978:1:1107:8930:16086_1:N:0:46
GGCGCTAAAAACAAGAGGGCATGGGTTTAAGATCAGGGGCAAGAGATTTAAAAGCGACACGAGGGGCAGCTTCTTCACAC
AAAGGGTGGTGCGTATTTGGAATGAGCTGCCAGAAATAGTGGTTGAGGCAGGTACACTAACATCATTTAGAAGCCATCTG
GATAAGTACCTGGATGGGAGAGGCTTAGAGGGCTACAGG
>M00285:128:000000000-BF978:1:1107:27516:16086_1:N:0:46
GTTTCATTGCTTTTCAAACGCAGCAAATGTATGCTAATGCTGAATTTGAAATGCTTATGTTCCCAGTCAAATGGCCCTTA
AACGTTATTTGAATATCACTGGCTTGGGTATTGAAAAGGTTCAAGGATGCTCTCTGACTTCTTTGTGA
>M00285:128:000000000-BF978:1:1107:11873:16086_1:N:0:46
GCATCCAGATAGAATGCTTTCTGTAATGCATCAATAAAAGTTGGTGAGTGTCAAAGGGAACATGCCAAATTACTTTAGCC
TCCTGAGGAAGTAGAGGCACTGGTGAGCTTTATTGGCTGTGGCGTCTACGTGGTTGGACCAGGACAGGCTATTGGTGATG
TTCACTCATTGGAACTTGAAGCTCTCAACCCTCTCGACCTCAGCACCATTGATGTAGACAGGTGCATGTACACTGCCCCC
TTTCCTGAAGTCAATGACCAGCTCTTTTATTTTTCTGACATTGAAGGAAAGGTTGTTGTC
>M00285:128:000000000-BF978:1:1107:23627:16088_1:N:0:46
GCTCTTTGGGAGGACGAACTCCAGGGCAGAGTATGAGGTAAATGGTAAGGTACTTGGCAGTGTAGAGGAACAGAGGGATC
TAGGGGTTCATATCCACAGTTCACTCAAAGTTGCCTCGCACATGGATAGGACAGTTAAGAAGGCTTATGGGATGTTAGCT
TTTATAAATC
>M00285:128:000000000-BF978:1:1107:20376:16088_1:N:0:46
GGGAAGGAAGTTATGGTGCGAGATGAAGTAGGGGATTTATCTTGTGGCTGGAGGTCATTCAGACTTTGCCTACATGGGAC
GTCAATATAATATGTAAAATTCTTAAAGGACTTAGTAAACGTGGTGTAGGGATGGCATTTCTCCCTGCCTCTGGTGTTTG
GAACCAAGGTCAAAGTCTCAACCTAAGGGATTGGCCATTTGGC
>M00285:128:000000000-BF978:1:1107:27583:16090_1:N:0:46
GCAGAATTTAAAGAAGGCAAATCTCAGTAATTACTTCAATGAAACCACTGACTTTCCCTAAAACTCATCCAATTCACTAA
TGTGCCTTCCCTACCTAGTCTTGGCTATCTTGATCCAGACATGCAGCAATGTGATTGACTCTTAACTGCACCCTGATGTG
GGCTAGCAAGCCATTCAGTTGCGTTTGTTGCATGCCTGACACCAGACTCCTGAAAAAGATATTCTAGTCCTACCTGGCAT
GTGAAGGGATTTCTGCATAGGCAGAGTAAAAGATTCAAGAACATGCAAGATTTAAAGAA
>M00285:128:000000000-BF978:1:1107:10943:16091_1:N:0:46
GATTATGCTTGATCTACCCATTTTTTCCTATTTTCACAAGGCTGACACAGGTATGATGAACCAATGGTAGCCACTTCTAT
ATGATTTCAAACATACAAAATAAAGTAAATCAGTTGCTGCCAGTATGGATTTAATATGCCATCTGACTTCCTGGACATGA
TATGGCTGCC
>M00285:128:000000000-BF978:1:1107:6127:16091_1:N:0:46
ACCAGTTGGTGTATCTTAAATGGCAATGCAAGAAGCCATGAGTAATTGACTTGCTAAATAGTAAAGCAAAGTAGCACTTA
TTTAGTAGCTTTCACACAAATGTCAAACCCATTAATGTGCTGTCACTGCTGTCATTTAGGGAAATGTAGCGTTCTCAGAT
TCAGCAGGTCTATCACTTGACTTACAGCCAGTACCAAAGTAAGAAAGTGAGCAGTGCATTTGACACATGGTGTTAGTTTT
GAATGCGGATTGGAATAAAATTAGTGTTCTTTAAAAGTAAAGCAATCAGGATACTTCTGC
>M00285:128:000000000-BF978:1:1107:8814:16092_1:N:0:46
CATCTGCTCCATTACACTCCCTAGTGCCCTATCATTCATAGCATAGGTTCTATGCTATGA
>M00285:128:000000000-BF978:1:1107:3826:16093_1:N:0:46
GATAGGAGAGACAGTCAGAATCTTTTTCCCCAGAGTGAAAATGTCAAATACCAGAGGATATACATTTAAGGCGAGAGGGG
GGGAAAGATTAAAGATGTGCAGGACAAGTTTGTTTTTACACCAAGAGTGGTGGGTGCCTGAAACTGGCTGCCAGAGGTTG
TGGTGGA
>M00285:128:000000000-BF978:1:1107:13481:16094_1:N:0:46
CCAAACACCTCATTTTCCCACCAGAACAGACAACATTATCTTCCCAATGAGAACTCAAAGGGACTCAATAAACAGTCATT
TCCCAAATAAAATGTTTAAGTGGAAAATGACACCTGTCTGAAGTCAGAAACTTGCCTTCTGTGCAATGTTAAATTTTAAA
GCAGCACTTTGTGCCCAATTTGTTTTTAATTTGCATTAATAATTCTGTTAATTGCATTAGACAGAATGAGGTTGTTAATT
TTAAAATTCTTT
>M00285:128:000000000-BF978:1:1107:3754:16096_1:N:0:46
CCTTTTCCTTTCCACGGCATTACTGATGCAGATAGCAGCCATTCAGAGCGATCCCAGCTCTCAGGCCCTCTTCGGCCTCG
CACACTCTTTCCATGGATGGTAAAGGAGATTTCTCGGCCGCTTCCACTTTCATTGGCTGACGTCTGACCTCATCAAACAA
ATAGTACCTTTAACAACCACCTGATTCTTTGCAGCCTCTGCAAACTGAGGAGCAGCCCCACTCCACTGAATGACAGAGGA
ATATGGGAGAAGATTTCACATCCGTCTCAGAGAGAGAAAACAGAGTCTGCGCATTGAAAT
>M00285:128:000000000-BF978:1:1107:25625:16100_1:N:0:46
ATGCAGGTCAACAGGGTTGTTAGGAAGGCATTTGGAGTGTTGGACTTCATTAGTTGTGATATTGAGTTCAAGAGCCGCAA
GGTGATATTGCATCTCCATAGAACTCCGGTCAGACCACACTTGGAGTATTTTGTTCAGTTCTGGTTGCCTCATTATAGAA
AGGATGTGGAAGCTTTAGAGAGGGTGCAGAGGTGATTTACC
>M00285:128:000000000-BF978:1:1107:16340:16101_1:N:0:46
AGAGGGTGGGGGTAGTCGGTGTGGGGGGCTGTGGGGTGTTAGGGACCACCGGGGCTCCCCCCACTGACTGGTCCCCACCC
CCCCCCCAGTGCCTGCACCAACAGCTGGAGGTGATCTCTGGGTATGGGGAGGTGTGGGTGATGGGGCGAGTGGGTGTGGG
GGTGGGGAGGTGTAGGGGGGATACACTGGGG
>M00285:128:000000000-BF978:1:1107:20316:16101_1:N:0:46
CCTATCCATTTCTCACAACCCACACTCCCCACCCTATCTACAATTTAAAATTAACTGATTTTCACACTTTTCTGGTTCTG
ATGAAAGACCTTGTGTCTGAAACGTTTACAAGTTTTTCTTTCCACAGATTCTACTTACTCTGCTAGGTGTTTCCAGTATT
TTCTGTTTTATTTCTTTTGAACTAACATACAGTTTTAACATTCTTACTATTAGAA
>M00285:128:000000000-BF978:1:1107:10485:16101_1:N:0:46
AGGCCATACTCGACCTGGTACTGGTCAATCAACCTAATCAGCTTTTAGATCTCTCGGTGAGAGAGAATTTTGCAGAGAGT
GACCACAACTCCTTGACTTTTATCATGGACTTGGAAAGGGATCTTGGGGTTCACATCCATAGATCCCTCAAGGTTGCCAT
GCAGATTGATAGGGTCGTTAAGAAGGCATATGGTGTGTTGGCCAGGATATTGAGTTCAAGAGCCATGAGGTAATGTTGCA
GATCTATAAAACTCTGGTTAGACCACAGTTTGAGTAATGTGTTCAGTTCTGGTCGCCTC
>M00285:128:000000000-BF978:1:1107:2781:16102_1:N:0:46
GAGCATCTGACAGGTTGCATCACCACTTGGTATGGAGGCTCCAGTGTGCAGGATCAAAAGACGCTGCAGAAGGTTGTAGA
CTCAGCCAGCTTCATCATGTGCACAACCCTACCTGCCACTGAGGACATCTTCAGGA
>M00285:128:000000000-BF978:1:1107:28746:16102_1:N:0:46
TCTGAAGTTGGGAATCAGTGCGTGAGGAATGTTCCTGAGACATCTGTTGTTGACAATGAGGAAGGCCAATGTAGACCAAA
TATTGTTTCAGCAAGACTAGAAAACCAAAATATCTTGCAGAACCTTGAGACAAAGTTGGACCATTTACAAGATGCACAGA
AACAGCAGATGAAACAGTTACTTTTAAAATTTAAAAAATCTTTTTCCCAATGTGCCAAACAAAACGTCAATAATTACCCA
TGATGTTGACGTTGAGGATGCAAAACCAATCAAACAACACCCATATCGAATGAGTGTGG
>M00285:128:000000000-BF978:1:1107:24209:16102_1:N:0:46
NNNNNNNNNNNNNNNNNNNNNNNNNNNNNNNNNNN
>M00285:128:000000000-BF978:1:1107:25043:16103_1:N:0:46
AGAGTTTATTGTCATATGCACAAGTACTTATTGGCAGTGCATGAAAAACTTACTTGCAGCAGCATCACAGGCACATAGCA
TCATATAAGTAGCATTGACAAGAAAAAACATAAATTAAACACAATTTTTACAAGAAAGTGCAATTAGAACAAAAATAAAA
CAAAGTCCATTTTAGTGTAAGGTGGTCCATGGTGGTCTTAGTGTTTCTGAAGTGTAGCGATTTGGGTG
>M00285:128:000000000-BF978:1:1107:17569:16105_1:N:0:46
AGGCAAGCACTAGAATCGTGAGTCATACAAGGCTACAAGCCAAGTGCTGGAAAATGGGATGAGTGGAGATTGGCATGATT
GTTGGCATGAACATGGTTGGTCTGAAGGCCTGTTTCTGTTCTGTACAACTCTATGATCTGTTAAGCATCATCCTTGACTT
TCTACCACTGAGCTATGGATCC
>M00285:128:000000000-BF978:1:1107:17980:16107_1:N:0:46
AATTCTCACTTCCTCGCCCTTCTTTCTATCCTGACTGCTCCCAATCATGGACTTCTTTTTATTTGCCTCCTCCTCTAGTC
TATCATCCTGTGACCTAACATCCTCTTTTACTGTACTATTGTCATTCAGCATGTTACCTTGATTAATCACCTGCCTGTCC
ATCTTGCCATCCTGATCATGCACTGACTTCGACCTAGTTTTATTTAACTCGTGCCTTTCTCTATCTACTTTTACCCTAAT
ATTCTTGGTCCCATCCCCCTGCTTGATTAGTTTAAACCTTCCCCAACAGCTATGTTAAAC
>M00285:128:000000000-BF978:1:1107:14337:16108_1:N:0:46
GCGATGACTGAAAGGCAGCATGGTGCAAGGGATTTCCCAACAAAACCCAAACCTGGATCGTCGCATCACTGAAGGCAAAC
ATACAGTGCAGCAAGAAGGCACTTGGTAGGTTGGCCTTCACTGCAAGAGGATTTAAGTGTAGG
>M00285:128:000000000-BF978:1:1107:4713:16109_1:N:0:46
NNNNNNNNNNNNNNNNNNNNNNNNNNNNNNNNNNN
>M00285:128:000000000-BF978:1:1107:7602:16111_1:N:0:46
TATGAGGGATATTTAAAAAATACAATAAGAACCTCACAGGGTTCACATGAGTCAAAACTCCACTCCAGCTTTACCTTCTG
TGCGAGGATGCCAGTGGTTAGGGCTCCAGGATGATGTTAACCGAGACCTTCTCATCACTGAGGGCTCACTATGAGTCAAT
GCCCAACTCCTGAGTAGGCAGGGTCAGTGATCTGATTCCTGCATATATGGCCCAAGTAGATATTGGCTGGTGTTAACTCT
AGGCCATGCAGTAGGTTCAATGAAGGTTTATACTTTATACTCAGGTAAGTTCCCATTTTC
>M00285:128:000000000-BF978:1:1107:25956:16112_1:N:0:46
AAACCTACATTTGGATGAGAATATTTATTAACAACACTACAGCAGCCGATGAGATGGGAATGGGGCCGGTTTTATGACTC
ACTGCAGTCAATTGTACTGCAAACAAAGTCAATTAACTCTGTGTAGAGTGAGGAAAGAGAAACTACAGCAACTTCTACTA
ATTAAATCAGGGCACTTTCTCCAGAAAAACTTGAAGTCAATCGAGGATAGTAACATATAAGTTATGTGCACAAAACTAAA
CTCAGCTGCTTTTGGCAATGAAATCACCAAATTTGACTAACGGTGAATCTGAGCACTC
>M00285:128:000000000-BF978:1:1107:12681:16113_1:N:0:46
AATCAGAATCAGATTTATTGTCACAACCATATACACACATAGTATGCATAGGACTGAGATACCGTCCTCCTCAGGTGCAC
GTCCCATTAAATAACAACCAACAGAGACACACAGACACACTTAACAAGATAAACATTAAAAAAATTTAAACATTAAAAAC
TATGGCAGTTAAAATTAAATTAATATGCAGATTAAGTTAAAA
>M00285:128:000000000-BF978:1:1107:12087:16114_1:N:0:46
CATGGGAGGAAACCGGAGCACCCAGAGGAAACCCATGCAGAGATATGTGGAGAACGAGGGCGGCACGATAGCGTAGTGTT
AGCACGACACTGTTACAGCGCCAGCGATCGGGGTTCGATTCCCGTCGCTGACTGTAAGGAGTTTGTACTTTCTCCCGTGT
CTGCGTGGGTTTCCTCCGGGTGCTCC
>M00285:128:000000000-BF978:1:1107:27157:16115_1:N:0:46
NNNNNNNNNNNNNNNNNNNNNNNNNNNNNNNNNNN
>M00285:128:000000000-BF978:1:1107:28436:16116_1:N:0:46
AGTCAATATTTCTTAAAAAGTATGGTAAAACTTTGATAATCCACTCTCCAACCATTTCAAAATCACCAGGTAACGTTTGC
TGCAGTTCCTTCCACTCACAAGGGCCCCAGTTTTCATGTCTCCTTCCACTCCCTCTGAACGAGGCAATTTTAGGGGAGTG
TTTCCCATGTTCACTCGAAAATGTATTATAATACTATGCAACATGTTAAAAAAAATATTTAAAATGTGTTTCGGTATCAA
CATTG
>M00285:128:000000000-BF978:1:1107:25757:16117_1:N:0:46
GAGAGTAAGCTTAAAAATCAAAGTGCAACAGCTATGAAGGTGAAATCAAGTAAAAATGTTAAAACTTAAAATTATTTGTG
CTTAATCGACATTGAATAGATAGATTGGTGACATAAATGGATGTAGAAAAGTTCAGTTTCATTACGCATACTAAGACATA
G
>M00285:128:000000000-BF978:1:1107:14349:16117_1:N:0:46
TTGCTTTGATGAACTGGCGTGGACTTGATGAGCTGAATTGGCCTCCTTCTGCACCATAAATATATATATAAACAACTTGC
ATTTATATAGCAATATATAATGCACTAAACATATCCCTAAAGGGTTGGGGGGAGGAGGAAATTAGTGTTGGTCAAATGCT
TTATCTCCTCCTTGTTGATCAGCAACACTTACATACATCAAGGATGTGTGCTTAGCCCACTGCTCTACTCTCTCTACACT
CATGACCG
>M00285:128:000000000-BF978:1:1107:7355:16118_1:N:0:46
AATCAGCCCCTTAACCTAAATCAGCCCCTTAACCTAAATCGGCCCCTTAACCTAAATCAGCCCCTTAACCTAAATCAGCC
CCTTAACCTAAATCAGCCCCTTAACCTAAATCAGCCCCTTAACCTAAATCAGCCCCCAAGCCCAGATGCGGAGGGAGTCT
GGAATATGGCACAGATCGCAATAAAGGCGTGTGGA
>M00285:128:000000000-BF978:1:1107:23153:16119_1:N:0:46
TGTGTTACTTTTGATTCCTTTGCCAATTGATCTACGTCCCTTATTTCTTGTCATTTCTGCTAATGGAATAGATTCTTCCT
ACTCTGAGTATCTTCTTTAAATATCTCCATTACCTCTCCTCAACATACCCCTTGTTCCAAGAATAACAACCAGTCCATC
>M00285:128:000000000-BF978:1:1107:16299:16119_1:N:0:46
CACTGCACAACCATCACCTCCCCAGGCAGTAGGGCCTGCAGGAAACCTCAGCCCGGTCAGCAGTGAAACCAATTTATCTG
AGTCAAAGGCAATGCCAAACCTTCAGCCAATTAGTGCACTTCCTACAAAAATCCCAAAAAGCTTGCATGCAAGCACTTGG
AAGTTGTCTCCACCAAGGCTTCTGGCTAATTCTCCTTCTCATTTATCTGAGGCAGCTTCTTTAAA
>M00285:128:000000000-BF978:1:1107:17784:16120_1:N:0:46
ATCTGAAATGTTGAACGTTCCACAGACGCTGCCTGATCTGTTGGGTGTTTTCAACATCTTCCATTTTTATTTTATGTTTT
CATCATCTGCAATTTTTATTTTGATTGACATAAGATGCTGCTATCCACAGAAGAATTTTGGATGTTTCCTTTTGAGATAA
TTTTGAGCAAATCACCACATTCATTTTAGCTCCTGATACAATTGTGATATGAAGCAGGTGTAAACTTGTTGGGGCATGCA
TAAACTATTTCATTTGGAATTTTTTGTTATAAAGGAGATACTA
>M00285:128:000000000-BF978:1:1107:4940:16121_1:N:0:46
ATTTCCTAGCCTCAGGATATTTCCAGGCTACTGTTGCTGACCCACGTGACATCACATGGTTTGCCCTTCATTGTTACATT
AAGAAGGTCAGTCAGACATCATATTTAAAGCGAAGTGCTTGGCTGCAGCCCTGGAGAATATTTTGTAGCCCTCGTGCAAA
AAACAACCTTTCTCAGACACTTTGTCTCCAGAGTGGAGACAAGAGACTGTA
>M00285:128:000000000-BF978:1:1107:21609:16125_1:N:0:46
GATCTACACTCTTTCCCTACACGACGCTCTTCCGATCTGGACTACACTCTTGCCCTCCACGACCCCCTTCAGATCAGCCT
GCGAGGCGGGCGCCATGGTCGGATCGTGTGCGGCCGAATAAGCGCGCAGGGCGGTCGCCGCGTCGTGAATCGGGGTCGTT
GACATCTTGTTGCCGTGGCTCTAACGCCATGAACCTGCGCTCGGAGTCCGCTCGTTCACAGCGCTGATCCGCTCCGCACG
AGCGCGGCAATACATGTACACGTGGCGTGCTGAGTCTCGCCATGCGTCTCGCAGTCTCGC
>M00285:128:000000000-BF978:1:1107:13448:16125_1:N:0:46
TGCTTTGAGAGGTTTGTCATGGCACACATCAGCTCCAGCCTCCCAGACAACCTGGACTCATTGCAATTCGCCTACCGGCG
AAACAGGTCTACAGCGGACGCCATCTCCCTGGCTCCACACTCAGCTCTGGAGCGCCTGGACAGTAAAGATACCGACTTTA
GACTATTGTTTATTGACTACAGCTCTGCCTTCAATACAATAAATCCAAGCAAACTTGTCACCAAGACCTAGGAATTAACT
CCTCCCTCTGTAACTGGATCC
>M00285:128:000000000-BF978:1:1107:3528:16126_1:N:0:46
TCCGAGTGCTTCGCCCTGGACGGCGACATCCCCCGCATCGACCAGTTGGACGGCGTGGACGACTCGGCCGACTGCGAGCC
AGCCGCGCGGCCCGGGAGGGGGGCCCCCGAGGAGGAAGGGGGGGAGGAGTAGGGAGGAGGAGGAGGAGGAGAGGAGGCGG
GAGTAGCAGGAGAAGACCAAGCCGGCAGCAGCGAAGACCCCCGGCTCCGCTCCCCGGGCAAGGGAGAGGCGGAGGACGAG
CTGG
>M00285:128:000000000-BF978:1:1107:15621:16127_1:N:0:46
CAGATGGCTCAGCAATGAAGAGTATGTGCCATAGTAGGGGACAAATGTGTCCCCAGTGTGAGGGATGAGTCTTACAACAT
TTCCCATGCCATTCAGGACATTCAGAAGCAAGTAGATAGCTTAAGGCAGGGACTTACAGGAGGGACAGTTTGGTTGGAGT
GGGACTATTAGGATCGTG
>M00285:128:000000000-BF978:1:1107:27554:16128_1:N:0:46
ATTCAAGAACAAATTTGCAGCAAACAAGAGGCCATGAAACAAAAGTGATACACTCACTAGGCCATGAACATTTAGTGTTG
ATGACAGTCTATACTCATGGACAAAGAAAACTGGCAACCTGCTGCCATCTAGTAATAGTTAGGTAGCAGAACTTGATCTG
ACAGATGGACAAACTGTCATGTGACATTTGGATCATGTAC
>M00285:128:000000000-BF978:1:1107:20125:16129_1:N:0:46
GGAGCACACAACTAAACAGTAGAAAGAATCCCTGTTCTTCTATTTGTTCTATTCATAGTGATCTTCAATAACTTATTTGT
GATTGATAGGAAGAGTCCCACAAAATCTTGCAACTCCACTGGCACGATATGTGAACCAATATGAGGCTGCTTTTGGAGCA
CTGC
>M00285:128:000000000-BF978:1:1107:21470:16130_1:N:0:46
ACATTTCGTGACCAAAGTTACTTTATTTACTTGAATATTTCACCGACATCAGCTGGATTTGAACCATGGAGTCAGTGTTG
TACAACACAGAAATCGGCCGTTCAGTTCAACTCCTCCTTGCCAGATTGAATGTATCAGCCAGTCCCGTTTGCTTGCATTT
TGCCCTCACTCCACGCAACTTTTCCTGCCCATGTACCTGTCTAAATGTCTTTAAACCACTGGTCACACATTCCATGTACT
CACAACCCTCTCTGTGTAAAC
>M00285:128:000000000-BF978:1:1107:4573:16135_1:N:0:46
CCAGCTTATGAGCCCCAGCTAACCGGCATTTGATAAAAACAGGCTAATGATTCTGAAGAAAACCATGAGGATCATAATGG
GAAGTGAGATTATATTAAAAGGACTAAAACACAGCTATCAAACCAATGACCTGAGCGCTTCTTGCTTTTACAGAAATGTT
TTCTCTGTGCATTTAACA
>M00285:128:000000000-BF978:1:1107:3949:16135_1:N:0:46
TGTGAGAGTCTTTGCTTCCATCAGTCACTCAAGCAGTTTACTCCAGATTCCAACCAACCCTGAATAAAAAATAGAATTCT
TCCTCAGATCCCCTCTAAACCACTTGCCCCTTACCTTGCCTATGTCCTCTAGATTTTTGACACCTCTGTTACGGGGAAAA
GTTTCCTACTATCTGCTCAGTCATTACCCCTGGGTATATTTTGTCTGGGATTGTACCATGAATATATTTTTTAAGCAGGG
AATAGCCATGCTACTTGGTTTTTCCATGGACATTTCCTTGGTAAAAGTGGGCTCTCTG
>M00285:128:000000000-BF978:1:1107:2414:16136_1:N:0:46
TCAGGAGTCTTGTGTCAGATATTAAAAATACACTTGTTAATCCAGAATCTTCTGCAAACATAATTTGGCAGATCTAAGAA
GGGCTAGTTGTCATATTTGCCAAACCAAATAGTTCACTGGCAAGGTGTGAAACTTCTGCCTGTTGAAATGAAAATAGTGC
TGTTTAGAATTCATAATTCCCCTAACCAAGCTTCTGCTCACTATACTTTAGGAAGGATGAGAGAATTTACAGAAGAGCCT
TACTAGAACATTCCTGAGAGGAAAGATTATTGTTATATAGATATTTGGAGGAGCTGAGCT
>M00285:128:000000000-BF978:1:1107:13758:16138_1:N:0:46
AACAGGCTGGTGTCGGGCATTTAAAGTGCTAGTGCATTTCTGTGCACCTAGCATCTCTTAGTGTTAACAAATGAAGATGG
AGGGATGAGAGAGTTTGCAGTTCTGATGGCTTGCGGAAAGAAGCTATTGTTCAGCCTGGTCGTTCTTGCCCTGATACATT
TAAGCCTCCTCCCTGATGGCAAAATTGTGAAGAGGTGGTGGGAGGGGTGAGAAGGGTC
>M00285:128:000000000-BF978:1:1107:23713:16141_1:N:0:46
CCCTCATGATTTTATGCACCTTTATAAGGTCACGTTTCAGTCTCTGGAGATAAAGTCCCAGACGTCCCAATCTCTCCCTA
TATCTCAGGCCCTTGAATGTTAAGGGCGGTCCAGAGGGATGTACAGGAATTTACGTTTGATTTATTTTGCAGGACACCTT
GAACCGATGGAACAGTATACTAGAATGACAACAAAGGGCTAGAGGTACTCAGCAGGTCAGTCAGCATCTGTGGAGAGAGA
GAGAGATAGAAGACACACCCTCGAGCACAAACACTGCGCATGAAAAGTGGATGTGAG
>M00285:128:000000000-BF978:1:1107:8541:16144_1:N:0:46
CGACCATATTTTCTATGCTTGTGAAGAGCCTCATATGTTTTTAGTTCTCTGTACCTATCAGCTGTTTTGTTTTTTTCTTC
ACCCCCGATATCCTTTAACAGCCAGGTTCCCTGGACTTGCTATACTTATCTTTTATCCTCTAGGGAACATGTTGGCCCTG
AACCCTAATTATTTCACTTTTGAGTGACTCCCACTTGTCAGGTACAGACCTTCCTGCAAGCAGCTGCTCCCTC
>M00285:128:000000000-BF978:1:1107:15919:16144_1:N:0:46
CAAATCACTAGGAGTAATTGAGAAGGCTAATATCAAGGGGCTAGAATATTGAGGTGAGAAAGTTGTACCGTGCATTGGCA
AGACCCAGTCTGGAACGCTGCATTTAATTTCAGGCACTGAACCTCTGGAATGATAGATTAGGATCAGAGACAGTGAAGCA
CAGATTCTTCAGAACT
>M00285:128:000000000-BF978:1:1107:23857:16146_1:N:0:46
CACTAAATCGGCGACCCAGAGGGTAGGCATGTCTTCTGGGATACTATCGTTGCCTTAGTCAACCTTTCCAACTCAGCTTT
AAGTTTGTCCTTGATATCCACTAGAATTTGCTTCAGTGAGACTATTTCTGCTCATCCAGGTCTCAGAATCAGGTTTAATA
TCACTGACTTATATATCACGAAATATGTTGTTTAGTGGCAGCAATACAATGCAAAGATGTAAAAATTAGTATAAATTTCA
AAATAAATAAATAGTGCAAAACAAATTAAGATCGGAAGAGCACACG
>M00285:128:000000000-BF978:1:1107:28100:16146_1:N:0:46
AACAACTCAGCACCCTGCGATACATACAATACAAATGTTTTCCAATAGTTACTGTATGCGGTTTAAGTTGAAAGTGGCAA
ATCATTGGATTTAGCTTTTAAACGCTCTTTTAGCCAAATAGGAAAGTCGTTGCTATATCACCGACTAACTTTTCAGGGGT
AATAGATACAGTTGAATAACTGTTACCAAACACCTCAGCACCTTGAAATACAAACACCAGTATTGTTTTCCAATAATTAC
TCCATGCGTTTTGAGTTGAAAGAGGCAAATCAATGGTTTTAGCTTTTAAAACGCTTTTTT
>M00285:128:000000000-BF978:1:1107:19778:16147_1:N:0:46
GAGATTCGCTCAACTTCACTGGCCGATCAGCTGGAGGGAGGAGATTGAAAAAGAGATTCAGTGGGATTGTATGTCCCTGG
TCATGAGAAGTAGGAGTGGGCTTGGGCCATTCGGCCCCTCGAATGTGCGCCATCACTCAATGAGGTCATGACTGAACTTG
TGCCACCTCCACTTTC
>M00285:128:000000000-BF978:1:1107:10890:16147_1:N:0:46
ATTCATCTGAATTCCAGTGAGACCAGGCCCAGAGTCATTAAATCCTCTTCATTTGTTCACCCATTCACCCCCGCGATCAT
TTCGTAAACCTCATCTGGACTATCTCCAACGACGGCAAATCTTTCCTCCGATATGATGCCTAAAATTGCTCATACTTCTC
CAAATGTGGTCTGAATAATGCCTTATAAAGCCTCAGGATTATATCCTTGCTTTTCAATACCTTTCGACATGAATGCTACC
ATTACAGTTCCCTTCCCTCCTACTGACTCAACCTGCAAGATACCCTTCAATGAATCCTGC
>M00285:128:000000000-BF978:1:1107:19764:16148_1:N:0:46
TATAAGACTCTTGAATGGACCTCTTCTACGATAAAGATGAACCCTTGATCTCTCAGTCTACCTCATCGTGACCCTTGCAC
CCTATTGTCTGCTTGAACTGCACTTTCTCTGTAACTGTAACACCATATTCTACATTCTGTTTTTTACCCC
>M00285:128:000000000-BF978:1:1107:19794:16149_1:N:0:46
TACGACCACCCTATCCAATGTATGATTTTATGAAATCGGAATTTTACTCCACTCTTATGGGACACTGCCATAAGTGATCA
AGCCAGTTCTAAACAGCTAGTTCCTGTAGTAAGAGCCTTAATAGTTAATTTGGAACTTTGTTGGGTGGTCAGCAGCAAGC
AAGAGCAACTCCATTGTTATTCAAGTGTCAATGAACAGAGTAATCCATTAGAGAACCTCACCAAGAAGTGACTGCTGCTG
CAAAATCCTTTGCATTT
>M00285:128:000000000-BF978:1:1107:21780:16153_1:N:0:46
GTGTTGATGAGAATGTGGGGAAAGTAAGAAAGAAGTTGCAATTTACTCTGTACTGTTATTGTTTTTACCTGTACTACCTC
AGTGCACTCTGTACTAACTCAATGTAACTTCACTGTGTAATGAATTGTCCTGTACGATCAGTATGCAAGACAAGTTTTTC
ACTGTACCTTTGTACAAGTGACAATAATAAACCAATACCAATATCAGATATATG
>M00285:128:000000000-BF978:1:1107:17870:16154_1:N:0:46
GATTTAAGGCTTTCCTCATCCACTAATTATCGGGCTGGGCAACTTGAAGGAGGCTCTGTGAGAGGCAGGGTCGGCGGGGC
CAGGTGGGATTCAGGTGAAACAGAGCAGAGCCAGGCAGAGACATGTGC
>M00285:128:000000000-BF978:1:1107:20753:16155_1:N:0:46
AGGGTTTCATCACACTCCCATCACATGCCAGTGGAAATGATGCAGTGAGTTACTTGCCACATGATACCCAATTGTGGCAG
CTGTACTGGCGTTATGCTAACCACTACACTACTGTGCCTGCTGGTTGTGTGGGTGTGGACTGAGGAGATACAAATGCAAG
TAAGCACAGTTCAATCATCCTCAAATTTAGATGGAAGGAAGGCCACTGATGAAGCAGCTGAAGGTTGTTGGGAATATTTC
CCTATTCCTATTGGGATTTGCAGTGGTCTTCGATCACTGGCTTTTAACCCACAATCATCT
>M00285:128:000000000-BF978:1:1107:8709:16156_1:N:0:46
CCCAGTTCATTCCATATTGACATGTCGATCAATATAATCTATTGACATGCAATGATGTTTCTTTTCTAAATTAACCAACA
ATTTCATCCAGAGTGTAATAGAACACAGAACAGCACAGCACAATACAGGCCCTTCAGCCCACAATGTTGTGCCAATCTTT
AAAACTCACCTAAGACTATCTAACCCCTTCCCCCCCACATATCCCTCTACTTTAAATTCCTCCATGTGCTTATCTAACAA
TCTCATGAATTTGACCAATGTACCTGCCTCCACCAC
>M00285:128:000000000-BF978:1:1107:20224:16156_1:N:0:46
ACCTATACAACCTTTTGGCTCCCAAATTCAATCCCTCGACTGATGAAGGACAATACACCATATGCCTTCTTAACCACAGA
GTCAACCTGTGCTGCCGCCTTGAGCGCCCTATGGACTCGGACCCCAAGATCCCTCTGATCCTCCACACTACCAAGAGTCC
TACCATTAGTACTATATTCCGCCAACATATTCAACCTACCAAAATGAACCACTTCACACTTATGGGTAGATGGGTTTACT
CAGGGAGCTGGTGGGGGGTCTGTGACTCGCTGACTGGCGGTGTAGCAGGATGACCACTTG
>M00285:128:000000000-BF978:1:1107:28640:16159_1:N:0:46
TATCTAATGGACTGACTTTTTCTAACAGTAGGATTTAAAAAAAAACAGATTAAGGTGTTTCGATCTGCTTTTGTTCAGTG
GCCTTGAATATTGCCTTTGACCCAGATCAAGTGTGGTGCTGCTTCATTGGAGCATATCTCCACTGATTAAATACAAAGTA
GAGCTTGGCTCTAACCACAACCAGCTACTGTGACTGGTCAGCATTAAAGCACCAGATAACAGTTAATATTCAAGGATGTG
GTACAGATCCAGTTTTCTTTTCAGTTTATTGAGCAAAACGGTGGTTGACCTTATTGCTAC
>M00285:128:000000000-BF978:1:1107:17078:16159_1:N:0:46
GAGAAACAAGATGAGGAAAAACTGAAGGATATGGAGGCTCAAAAGGTGAAAGGCAATGTGAGTTCCAGGAGAAACAGTTA
CTATTTAAAATTATGCAAGACTCAGTAATTCATTATCCTGTAATACTTGCAGTTTTAACAGCTACATTCAATAAGCAGCA
CTTATGCTTTGCACAGCAAAAGAAGTTCCTTGTCATTTAAGAAGTAAATGTTCTGCTAAACCTCCCAAATTTTACAAAGA
ATGTTAACCAATTTAATATAGACTTTTGGGATGTCTTCTGGAAACAAACTTTTCAAAATG
>M00285:128:000000000-BF978:1:1107:4928:16161_1:N:0:46
CAAGAGAGTTATATTTAAAATATAATTTTCAGTTCAACAGTGGTGCAATTACTCAGAAATTCAGGAAAATAAGGAAACCA
AGGCATAATTGCATAGGTTACCTGAGTATTTTGTGTAGGAATTTGTAATAGTAATGCCAGACTGCTGTAATCAAAATTTT
CATCGAGGGCTATCAATGCTCCATGTACTCCACTTTCAACTATGTTGTTTGCATACTCACGAAGTCC
>M00285:128:000000000-BF978:1:1107:12706:16162_1:N:0:46
GATCTACACTCTTTCCCTACACGACGCTCTTCCGTTCTCGATCTCTCTCTTTCCGTCTTCCACCCGATCAAAACCACACT
CTTTCCCTTGACGATGCCCTTTGGAACAGCTACAACATCGAAACAAAACGGAGACAATACCGTGGTGATGCCAGACCAAT
AAGCTGGACGCGAGGTGAAACAAGTAAAACGATTACCTGGAAGTATACACGTATCGAGTGGCAGGGGACGGAGGCTGTTG
GGAAGTTTTATTCCGTTGGACTGACGAGTTAGTGTCAGCAGGCGTATACGGGAAGAAGA
>M00285:128:000000000-BF978:1:1107:10811:16162_1:N:0:46
TAACCCCCTCACCACTGGGGCTCTGTTCCTTCTGCTGCCTGGACCCTGAGCTCCAGGATTCCCTCCCCCTTTTGCTGGAC
AGAGATTTAGGGCATCTGGCACAACCTCTGTACCTCCCTCTGCAACTGGATTCCCGTCTTCCTTATCTGGAGACCACAGT
CGGTGCTGATCAGTGGTAGCATCTCCTCCTCGCTGACAGTCAACACAGGCGCACCTCAAGGATGCGTGCTTAGCCCACTG
CTCTAGTCTCTCTACACTCGTGACTTGTCTGGCTCGGCACAGCTCAAACACTATAAATTC
>M00285:128:000000000-BF978:1:1107:5112:16163_1:N:0:46
AACTTTAAAAGCATTAAAAACAAATACTGTTTTGAGATATGTTGCATTGATGAAGTAATATCAGTTTATTGAAATGTTTG
AAGCACAGGTTCTCGATTTAACAACGTAGCAGCTTGATGTCTAATGCATGCTCATTCCAGTCTGCAAACCCTAAATAGAC
TTAAC
>M00285:128:000000000-BF978:1:1107:26144:16164_1:N:0:46
TTGATTTGGCACTTTGTACACTAAACCTAAGGAGTAAGTTGATGAAAACATTTGTATTCCATGTATTTCATGGTGCTGAG
GCGATTGGAAACATGAATGTGATTGTGCCTCATCACCCTGAAAAGTTAATTGCTGATATTTCAGAAGATTATCTATTTGG
CTAAAAAAAGCGTTTTGAAAGCAGAATGCTTTGATTTGATACATTGCCATTAAATCTAAGCAGTAACTTTGTGAAAACAA
TTGTATTCGATGTATTTCATGGTGCTGAGTCGATTGGTAACATGAATTTGATTGTGCCTT
>M00285:128:000000000-BF978:1:1107:24880:16165_1:N:0:46
CTTCCACACAAATCCCTTACCCTTGTCTCTGCAAACTTCACAATCTAGTTCTGCATCACCAATTAATCTCAAAATCCTCA
GTATGTTGTTATTTTTCTAAACTGACTAGACCCCATTTATTGAATCTTCTCCATTATACATCTCAGCCTAA
>M00285:128:000000000-BF978:1:1107:27776:16165_1:N:0:46
GTGTAGAAATGTAAACAGGTATAAACTTCTGGGCGGACTCTCTGTTCAGAACCCTGAAGCTGAGGTAACCAGCTGATGTC
AGCATGAGAGGTGAGTGGGAAGGGTCGTTGAGGCAAACGGGATATCTCTGAGCTGGGGAGCGCGGTGGTGACTTCGAGAT
GAGCCACAAACGTTTTTTTAAAGATATGTTCTCAATTGTAACTGCAAATATAATTGGTTTATTTTTGTC
>M00285:128:000000000-BF978:1:1107:25196:16166_1:N:0:46
ATGAAATACATACACAGCAGCAATTTACCTGCAGTAGAGACAAATCGGCTCCATGGACATAGCCTGCTTCAACAAACAGG
CCAGCAACAAGATGGCGCCGACCATGCGACTCAGTTAAAAACTGAGAAAAAAACCCGCGCATGGGAGCCAGTGACGTTTA
TTGATGTCACTTCCGCCCAGAGGGGCGGGACTTGTAACTGTCTTTAAAGGGCCAGCGCGGGAGATACGAAATAAATCGTT
TTGTAATACAAACCTTCGGCTGAGTCGAATTCCGAGCTCGGTGAGTAGCACCTCGCTAC
>M00285:128:000000000-BF978:1:1107:10410:16166_1:N:0:46
TGTATTTCATGGTGCTGAGTCGATTGGTAACATTAATTTGATTTTCCCTCTTCACCGTAAGAAGTGAACTGCTGATATAT
CAGAAGATTCTCCATTTGGTTAAAACAGCGTTTTCAAAGCAGTATGAATTGATTTGCCAATTTGTACACTAAACCCAAGC
TGAAAGTTGAAGAAAACAATTGTATTCTATGTTTTTCATGGTGCTGAGTCGATTGATAACATTAATGTGATAGTCCCTCT
TCACCGTAAGAAGTTAACTGCTGATATATCCGAAAATTGTCCGTTTGGCTAAAACAGCGT
>M00285:128:000000000-BF978:1:1107:17592:16167_1:N:0:46
GATCTACACTCTTTCCCTACACGACGCCCTTCCGTCCTCTCATACACCTTTCCCCTCTCCCACCTCTTCCCAATCAATCC
ACACCCGTTTTCTATATCCGGTCTTTGTATATGCATATCTCATAGGCAACTGTTTCACTTGGTATTTCAGTATAACCAAA
AAAAAAAAAAATAAAATTAAAAATGTTACCTTTGCAGTTTACAAAAAAAAACAAGGTGGAAAAATATTCAAATTTACTCC
AATTCCTAAAACTGCAACAAAAATTAATAATAATAAATATTACCTTAATTCAGGAAGAA
>M00285:128:000000000-BF978:1:1107:16443:16168_1:N:0:46
TTCTAACCACAGGAGAGGTCCCAGAGGACTTGCAAGTAGCTAATGTTGTTCCATTGTTCAAGAAGGGAAATAGGGATAAT
CCTGGAATCTACAGACCAGTGACTCTCACGTCAGTGGTAGGGAAGCTATTGGAGAGGGTTCTTAGGGATAAGATTTATGA
ACATTTGGAAAAGCAGTGCCTAATTAGGGGCAGTCAGCATGGCTTTGTGTGGGGAAAGCTGTGTTTTACTAACTTGATTG
AGTTTTTCTATGTAGTTATGAAGCTGATTGACGAAGGTGGATCTGTTGATGTTGTTGCAT
>M00285:128:000000000-BF978:1:1107:7057:16169_1:N:0:46
GCGTGGCCCCATTTGCAAAGCGGCATCTCTCATTCCCGCTACCCCACAACTTTAATTGAGGTTGACAAGACCCGAAAATA
AAGGAATCTTTTACCACAACGTCCCAGTTATACAAATAGGATCAGGAGTAGGCCCATTAGGCCTCTCGAGGCTACTTCAA
AATTCAACAAGATCATAGCAGATCTGCTCTTAGCCTCAGCACCACTTTCTTGCCTGTTACCTATAACCCTCGACTGCTCT
GGAGATCATAGTTCTACCTATTTCCGCCTTGAATGTGTTGAAAGATGCATCCTCCGCAGC
>M00285:128:000000000-BF978:1:1107:22018:16169_1:N:0:46
CTGGGGCCATTGTTGTTTGTTCTCTAAATTAATGACCTAAATGATAAGGTGGTAAATTGGATCAGCAAATTTGCTGATGA
AACTAAGATTGGAGGCGTAGTGGACAGAGAGAAAGGCTTTCAAAGCTTGCAGAGTAATCTGAACTAACTGGAAGAATGGG
CCAGAAAATGGCAGATGGAATTTAATGCAGAC
>M00285:128:000000000-BF978:1:1107:4041:16170_1:N:0:46
GAGAAGATTCAATGAATGTTGTGTAAGTTGATTTTAAAGAGGTGTTGTCAAGGTGCTGCAAGAGAGGTTTAATGAAGTGA
AAGTAAACACTATTCGAAGAATAGGAAGTTTGTTAAGTGATAAAGAGCAGGATAATGTTGCCTCTGATTGGTGGTTTTTA
GATAATGCCTAGAGGGCCACAGTTAGGATCAGTACATATAAACTATGCCAATGTGAGTTTGAGGTACAACATCAAAATCT
GTAGGCAAAACCAACATAGAAACCATTGTTAATTGGGAAGAAGATCTTAAGAATATCAA
>M00285:128:000000000-BF978:1:1107:20683:16170_1:N:0:46
TCTTGTTTGTTGAAGTTTCAGCCACTCTTATGTGAAACTTGTGCAGCCCGCCCATTTGTCCGGGAGCCACACAAGACTAT
AAAACAGTAACTGCATGGTGTTTGCGATGTGTGTGACCGGAAGTGATCTTCCATCAAGTTTTGGGCTAAGAGTTAGGCGT
TAGGGGTGAATTCTGAATGTGAATAATACGTTGGCTGGAGGATAGGAA
>M00285:128:000000000-BF978:1:1107:13392:16171_1:N:0:46
TTTAACTTCCGTAGTTTTTAATGTTTAATGTTTTTTTAATGCTTATCCTGTCAAGTGTGTATGTGTGTCTCTGTTGGTTG
TTATTTTATGGGACGAGCACCTGAGGAGGACGGTATCTCGCTCCTATGCATACTATGTATGTATATGGTTGT
>M00285:128:000000000-BF978:1:1107:23034:16171_1:N:0:46
CGTTTTCAAAGCTGTATGAATTGATTTGGCACTTTGTACACTAAACCTAAGGAGTAAGTTGATGACAACATTTGTATTCC
ATGTATTGCATGGTGCTGAGTCGATTGGAAACATGAATTTGATTGTGCCCTATCACCCTGAAAAGTTAACTGCTGATATT
TCAGAAGATTATCTAGTTGGCTAAAAAAAGCGTTTTGAAA
>M00285:128:000000000-BF978:1:1107:23117:16172_1:N:0:46
AGCCAAATAAGGTAACTTTTGCTTTATCATCGAATAGCTTTTCAGGGGAAAGAGATACAGTTACCAAACAGTGCAATAGC
TGTTACCAAACGACTCAGCACCATACAATACATACATTACAATTGTTTTCCAATAGT
>M00285:128:000000000-BF978:1:1107:12854:16172_1:N:0:46
ATCCTCCTCAGGTGCTTGTCCCATTAAATGACAAACAGCAGAGACACACAGAAACACTGAACAAAAAAACATTGTAAAAC
TATGGAAGTTTAAATTAAATTAAATACACAGGTTAAATTAGCACAAGCACTAACACACAAAAAAAACATGAAAAAATGGC
ACAAAACACAAGAAAAATAACATATAACACTAAAGACTGCACTGACCCGGGAGATGCCGCTGCATCCATGTGCGCCGCCA
TTTTTTTTCAAGTCTCAACCCAAAACGTCAACAAGATTACTTCATCATTTTGGTGAGTC
>M00285:128:000000000-BF978:1:1107:7962:16177_1:N:0:46
AAGGAATGGCTGAAGATAGGTGACAACCAGGCCAAATCTAATGCAGAGCCCAGTGGTGCAGGAGTCTCCTGCAGCCTTCC
CCCTTGAAAACAGATACAGTATATCCCTTTAAATACTGTTGTGGGATTAGCCTCCCAGAGGAAAGCAGCAACAGCTGAGT
TGGTAGAACCATGGGCAGGAAGGAAGAATGGGAGAGGTATAATGATAGGGGATTCAGTTAGAATGGATTAAACAGGCAGT
TCTGTGGCCATAAATGACACTCCAGGCTGGTACTTTGCCTCCCTGG
>M00285:128:000000000-BF978:1:1107:16670:16178_1:N:0:46
GACGTAATACGTTCTTATAGGCGCACACATGCAATGTCCCATCTTAAAGGGATATCTGCCTATAGTAAGCTACTTCGTAA
CATATCAGCAATTAACTTTTAAGGTGTAAGAGATA
>M00285:128:000000000-BF978:1:1107:26122:16179_1:N:0:46
CCCCTGGATGTGTCACTGAGTGTTCCCCTGAGCGTGTTGCCAAGTGTGTCACTGAGTGTGTCACTGAGCGAATTACTGTG
TCCCCCTGATTCTGCCACTGTCCCACCGACAGTGTCGCTGCATGTGCCCATGAGTGTGTTACCGGGCGTCCCGCAAAGCA
TGGCACGGGGTTACCCTGCGTGTGTCACCGAGCGTGCCACAGAGAGGGTCAAGGTTTTCCCCTAACGCTGCCACAGAGCG
TGTCACGAAGTGATCCAGGGGGCTCCCCTGAGTAAGACACTGTGAGTACAGGACGGGAAC
>M00285:128:000000000-BF978:1:1107:23929:16182_1:N:0:46
ACAAGACTTGTAGTTGGGGGATCAACAGAACAGATTCCCATCAGCAGTAATGGGGGGATTGCTTCAAGCACAAAGTAGAA
ATTGGAATGTGAGGAAATCAGCTGAAAAGGATACTAATTTAATAAAGGGCAGCCTGAGTTCAGTTTTGCCTCCATTGTTA
AAGCACTGGGCCCATTTTTAATAGTGTTTTAGCTGTTATTTAGGGGTCTCATGACTGTCAAAGGAACCACTTACACACTA
TGTCAATTAAGTCTGTGTAGCTCAGGATTCTTCAACAGATTTCTCGACTCAGCT
>M00285:128:000000000-BF978:1:1107:23356:16182_1:N:0:46
CTGAACCTGGAGATGGTCCAGAGGAGGTTCACAAGAGTGATTCTGGGAAGGTTTAACATATGAGAAGCATTTGATGTCTC
TGGACCTGCACTCAATAGAATTCAGGAGGATGAGGGGGCATCTCATTGAAACCTAC
>M00285:128:000000000-BF978:1:1107:5195:16183_1:N:0:46
GAGGCCGCCACCCTAGGCTGGGTGGGCATCGGCCTGTCCCCCAATGGGGGCATGGACTGTGCCGACATGGCCACCGCCTG
GATTAAGGACGGGAAACCCTACTTCCACGTGAGTGGGGGTGTCCTGGGGACGGGAGGGAGCTCCCCGGGGAGGGGTGAGT
GTTGGGGGTGGGTGGGGGGTGGTGAGGGACGTGGGCAGGAGGGGGAC
>M00285:128:000000000-BF978:1:1107:15148:16184_1:N:0:46
AAAGCTGGATGAGGTGAGGGAGGAATTCCGTTCATATGTATCAGAAGGTTTTGTTTCACTGAATGATGGGTCACCCCAGG
TGCCAGTGAAAATCCTTAGAGATACTGGAGCTTCCCAATCTCTCTTGCTGGACAGTGTT
>M00285:128:000000000-BF978:1:1107:4284:16187_1:N:0:46
CCCACTGGAGCATCACAGTGATGTACTGCTGTAATTTCTCTTTGTTTTGCTTATGTCATAACTGTTTGTTTTGATAGAAG
AGGGTCTAGTAGCAATGGAATACCAGATTGGTACATAAGTGAGGCAATTAAGGAGTGATGCAAAGAATGAAAGGAGAATG
GAAAGTCTTAGATTTATATGTTGCCCTGCATATCATCAGTCCCAAAGTTTTTCACTGACAATAAATTGTTCCGTAAAATA
CAACCACCAC
>M00285:128:000000000-BF978:1:1107:23648:16187_1:N:0:46
GACCCGGGTCAATTTAATATATAAAAACTTCAATGTTATGGGGGCCAGATCATTAGGTGTATCTGAGGGGAATAGATGAT
TTGAAAGACTGGGGAATTGAGGGTTACGGTGAACTGGTATAGATGAGGAATTGAGGCCAGCTTTGATCAGCCATGATCAT
AATGAATGTCAGTGCTGGGTGTCTGACAGACTATTCCCGCTCCTATTTTGTTCTATTCTGTTCACCTGTTCTCTCTACAG
ATACTGACTCTTG
>M00285:128:000000000-BF978:1:1107:11424:16188_1:N:0:46
TCCTGAATCACTGCAATGTACACCCACCATGCTATAAAATAAGGAATTTCAGGAACTTTATCCAGTTACAATGATGGAAT
TGCAAGTGGTGGTACTCTCTTGTGCTTGCTGTCTTGTCTTCTAAATGGTAAAAGTTGTGAGCATGGCAGATGTTGCTGAG
GATGTTGTTGCAGTTCTTCCAATGTGTTAAACACACCACCATCATCTTCAGCTGTAGTGAAGAGAAGGAATGGATATCAT
GCCCGTTAAGTGTGTTCTTTGTCTGGGATGGTTTTGAGTTTTTTTTTATTTACAACGTGG
>M00285:128:000000000-BF978:1:1107:23373:16189_1:N:0:46
GACCACAGTGATCCTTGTCCACCTGTAGGCTTCAGAGACTTGGACAAACAGCAGCCTGCATCATTAAGCACCTGGAGAGA
TACCTCCACACTGGCAGGATAAACTAATGAATTCCAGCCGCCTCTTTGAGGCCAGGATCCCCAGCACTAATTACAGCTCT
GTTG
>M00285:128:000000000-BF978:1:1107:26294:16189_1:N:0:46
TGTCCCCATCTTTGTGACTCTCACACTCATGGAATCATCCCAACATCTACCCTGTCATGTCCCCTCCTCATTCTTCCGAA
CTCCAAAGAATACACGTCCAAACTTTCGACTGCTGGTGAAAGGACAGCCCTCACATCCCATGAATTAGCTGATCAAGACT
TTCCTGGACTGCCTCCAACACCAGGAACTCTTTCCTTCAGTAATCAGAACAAAACTGAG
>M00285:128:000000000-BF978:1:1107:13604:16190_1:N:0:46
TGGCAGCAGCCCTAACTGTTGTGTCACTATACCAGCCTTCATACAAACATGATAGCCTTTAAATAGAGCTATGATATTAC
ACATGTTTGTTAACAACAGGGCTGTGAGATCACATATGCTTGTTTGCAAACACATTGGTTTGTTTAAAGCTTGTTGTCTG
TCTGCCTTCTCTGAACCCCTGTGAG
>M00285:128:000000000-BF978:1:1107:8741:16190_1:N:0:46
TTTACTTCATGCATATATGCTCTAAAAATGCTAAATATTCCAAAAATCCTTTCTGCCACTACTTGTTAACAGTGTGTTTA
CTCTTTGCATAAGTTGCTTGGTCGTGTTCCTAATCTATTCCTACCAGTCATTCCCCCATGAGATAAGGTAAAGAACTGGC
AAGCTGACTGCCACCCATCCACAAACTACACCCCCCCCCCTCAACTCCCCAGAGGATTAGAGACCTGAGATAACCTGTGT
CCTGAGGGCAAGCTTCTTGCTGGTATTCTCCCACCCTGACAAGGAGCACCAGGCCCAGGC
>M00285:128:000000000-BF978:1:1107:6111:16190_1:N:0:46
NNNNNNNNNNNNNNNNNNNNNNNNNNNNNNNNNNN
>M00285:128:000000000-BF978:1:1107:28442:16190_1:N:0:46
ACAGGGCTGTCTGGAAACTACGGACTGGAACATCTTCAGAGAGGCAGTCACCCATAACAACCACACTGACCTACAAGAGT
ATACAGAGTCTGTGTTATGCTTCATCAAAAAGTGCACTGAAGTTGTAGAATCAGAATTTCCTAACACACTGCATCACTAT
CTGGACTGTCTGAAGGTCCTGGGGATCTGGTTCGGAGGGGCCGAGGTGTGCAACAAGAATTGGCGGGAGCGGATTGGGAA
GGTGAAGCAGAAACTGGGACTGTGGGTACTGCGCTCCCTAACGATAACTGGGAAGAACTT
>M00285:128:000000000-BF978:1:1107:9629:16191_1:N:0:46
CCTGATTAGTAATGCCACTTAGACGTAAATGTTATTCAGTGCCCTAAATGGGTACACCTTGAGTATCAATCAACACTTGA
ATTTTCGTTATTCTCTATTTTAGGAGCTTCACTCCCTTTTGCACTTACCAAATTAAGTAAATATATGACTAACCCAATCA
TTAAACATACATTACGAATATGGTTTCAATTTCATAAATTCCTTGGATTGACTAAATTTGTTTTGTCA
>M00285:128:000000000-BF978:1:1107:24164:16191_1:N:0:46
CTAGAGTGGACCTGTAGTCGAAGGCATTACTCCTGAACCACAGGTGTTAGTGTTTCGGACTTCTCCTGGGTTCATGATCA
GTTTGAGCACATTTAGAACAGGAGTAAAAAAGGCAGATTTCCTGCAAAATTAATGTATCCTCTTCCTTCCAGTCCATGGA
AGTAATTTTCACTGCCTCAGGATCCATTAATGCCCCT
>M00285:128:000000000-BF978:1:1107:16128:16192_1:N:0:46
GCAGGCCGCAGTCAGTCAAAATTGCTGAAAACACCTCAAGCACCATCACACTGAGCACTGGCTCCCCACAGAGTTGTGTG
CTCAGTCCGCTCCTGTTCACCTTGTTGACTCACGACTGTGAGGCCAGATCCAGCTCCAACCGCATTGTTAAATTTGCCGA
TGACACGACAGTGGTGGGTCTTGTCACGAATGACGATGAGTCAGACTACAGAGAGGAGGTGAAACAACTAACCGTGTGGT
GCCATGACAACAACCTCTCCTTGAATGTTGATAAAACCAAGGAGATGATAATGGATTTT
>M00285:128:000000000-BF978:1:1107:10196:16192_1:N:0:46
CCTCCAAGGGCCCCAGTTCTTTCAAACTTTGTTCCTCAAAGGCAAAGAAAGCAGAGTATTTGAATAGTTGGGCAGATTCT
TGATGAGCAAGTGGGTGAAAAATTACCACTGGTAGACAGAAGTGAGAAGCTGAGGTTATAGTCAGATCAGCCTTGATTTA
ATTGAATGAAGGAGCAGGATTGAGGGGCTGAGTGGCCTACTCTTATGAAGAACTCTTTTGGAGAATAAGATGAAATGTTT
TAGTAAGTGTCTCAAGAAAAATTGCGTTAA
>M00285:128:000000000-BF978:1:1107:26066:16192_1:N:0:46
GGCAGATGTTTGTTTAGTGAGTGTAATTAACGTCAGTCTGCAAGGAGCCCGATTGCGTCACCAGTGTTTTCTCCACTGCT
TTTAAATCCTGTTCCTTTCCAAGAAGTCTCAATGTGTCAGTGGGAGTTGCCTCTCCGTCACTGACAGAGAGCATCTGCTA
AACAGAGGAGGAAGATAATTCGGGAGCTGCGAACAATAATGT
>M00285:128:000000000-BF978:1:1107:26024:16194_1:N:0:46
CCCTGTCAAACATTATCTTCCACCTCCAAAGCCACTCCCCTCCTCTTTGGAGCGACCTGCCTGTGTTCTTTCACCCACTG
TCTACAAATCATTTCGGAATTCTGTCTCACCATCCTCTTCTTGGCATTATACCAGCCATCTGCCCTCTCCAATATCAGTC
CTGATGCAGGGTTTCGACCCGAAATGACGACAATTACTTTCCTCTCACAGACGCTGCTCAACATAGAGAATTGCTCCCGC
AGAGTGTTTCTTGCTTCAGTTAATCCACGCAGCTGTTTGTCATGATTCTGAGTACTGGCC
>M00285:128:000000000-BF978:1:1107:14704:16195_1:N:0:46
TTGATTACTTGATTACTTTTTTTAAAAGTTGTAAATCAATAGAGTATGGCACGGTAGCGTTGCAGTTAGCATGACACTAT
TACAGCGCCA
>M00285:128:000000000-BF978:1:1107:24375:16196_1:N:0:46
CCTGGGTTAATGAAGGATCTCAGTCCTGAAATGTTAACTGTTTCCATTTTCACAGGCACTGCCTGAGTTTTTCCAGCATT
TTCTGTTTTCCTTTTGGGCTAGGAGTGACTCTGGACTCAGAGTAATGTGGTTTCCTTGCAATTGTCCTTTGAAATGACTG
AACAATGGATGTGTTAGTTGTAGGCCGAGACATCCACATCCCATGAATATTTATCCCCACTTAAGCTATCTTGTTTTTTT
AAATTATAAATTTATACATTTAAACACCTTATGTGCAGTAAAGTGCTTATGTACAACTCT
>M00285:128:000000000-BF978:1:1107:5869:16196_1:N:0:46
TAGAATGAAGTATTCATAAGTCTGATCACATCAGAACCAAATAAGTTTTTGCAATGGTGTCTTGGTTATTTCTCTCTTGT
GTTACTGAAGATTCAAGTTATAGGTTATTGCACTGGTTGGCAAGGCAATCTTTACTGTAGAGAACTAATCCTGCTGAACA
GACTACATCATCACAATCTGCTAATACTTTTGTCAGACATGTTTCTGTCCATTTGCTTTGTTTTCTGGGACATGTACTGA
TTGTGGTTGATAGGGTGGGTTGCTAAAGCCTTGCTTGGAGGCTTGCCAATGTGTGTACC
>M00285:128:000000000-BF978:1:1107:12775:16197_1:N:0:46
GTTAATGGGAAAGTGAAGAGGTTACCTGGAAAAATTAGTAAGGGCTGTGATTGCTCTTTGAGCCAGCATAGACTTAATGG
GCTGAATGGCCACCTTCCATGTCATGAGGAAGGATGAAAAGTACAAACACTG
>M00285:128:000000000-BF978:1:1107:15025:16199_1:N:0:46
GTTGGGACTAGGTTCCATCTACAAAGCTGCTGGAAGTTGGGTGATGCTTCTAAACGATGCAGAAAGCTGGGGTCCGGGGA
TCTGGCTGGGGGCCACCGCTGAGGTTCTCACCGCTGCACATCTCCCCTTGCAGGGACCCTCCAGGCGACCCGTGCCCTGA
>M00285:128:000000000-BF978:1:1107:20282:16199_1:N:0:46
GAAGATTATAACAGAACCTGCCTCCCACACATCTGCAGGCAATGCTGTCCAGATTCCAACAGCTGGGAGAGAAGTTTCTC
CATCATGTCACTATACCCATAACCTCTATTCTTTGACACCAACCCACCCAACAAAGGAAACAGCCACCTATTATTGACTC
TGTCCAGATCCCTCATTATTTTAAATACTGCTATTGAGTATCCCCTCAGCCTTTTAATCTCCAAAGAAAACAGTCCCAAT
CTCTTTAATCTATTTTTTGTAACTGTAGACTATCATACCAAGAACCATTCTTAAGTCTTT
>M00285:128:000000000-BF978:1:1107:24850:16201_1:N:0:46
TAGGAATTCTGTTGCTATATGTTAACTGAACTTTTTAGGCTTAAGAGATACAGACGAATAACTGTTACCAAACGACTCAG
CGCCATGAAATACATATGGTACAATTGTTTGACAATAGTTACACCGTGGATATAGTGGATAGAGTGGAGATCGGTAGATT
ACACGTCTGAACTGCAGTCACTCCGCGAAAACTAGTATGCTGCCTTCTCATTGTTAAAATTTTAGGCTTAAGAGATACAG
ACGAATAACTGTTACCAAACGACTCAGCGTCATGAAATACCTATGCTACAATTATTTTA
>M00285:128:000000000-BF978:1:1107:28505:16201_1:N:0:46
TTTAGCTTTTAAAACGCTGTTTTAGCCAAATTGGAAAGCCTTTTTTTATATCAGCGACTACCTTTCCAGGGGTAAGAGAT
CCAGTCGAATAACTGTTACCAAACGACTCAGCACCCTGAAATACATACAATACAATTGTTTTCCAATAGTTACTGTATGC
GGTTTAAGTTGAAAGTGGCAAGTCAATGGTTTTAGCTTTTAAAACGCTGTTTTAGCCAAATATGAATTCCTTTGCTATAT
CAGCGACTAACCTTTCAGGGGTA
>M00285:128:000000000-BF978:1:1107:19302:16202_1:N:0:46
CTGTCCTTCGCTCCCGCCGAAAGGCTCCCAGGCCCTGCACACCCCATAATCCCCTCCCGTGAGCTTCTGTCTCCTGCCTT
GAGCTGCGGCCTCTCTCCCCAGGGGCTCACCACCTCTCCCCCAAGGTCGCACTGCCTTTTCCTTTTCCTCTTCTCTGTAT
CTTCTCTCCCCACCGTGCTTTCCCCTCTCTTATTTCCAAATGCTGTCTTCTTCTCCCACCCTCCTCTCCCTGCTCTTTCC
ATCAGTCTCTGCCTAGCCCCGGATGTTCCTCCTTCCTCTTGACCGCTCTACCTTGTTTCT
>M00285:128:000000000-BF978:1:1107:25004:16202_1:N:0:46
TCAATACCTTGACCGATGAAGGACAATACACCATACGCCTTCCTAACCACGGAGCCAACCTGCGCAGCCACCTTGAGCGT
CCTATGGACTTGGACCCCAAGATCCCTCTGATCCTCCACACTGCCAAGAGTTTTACCATTAATTCTATAT
>M00285:128:000000000-BF978:1:1107:11103:16205_1:N:0:46
AGGGGAAGGTCACACAATGACCCTTCAGTGCACCTATCTCAGTGTGGATGAATACATAGGGACTTTTTCTTAAAATGCAA
GATTAATCAGAAATGGCATTCTGAGCTTCCGACCCCCCCCCCCCCTAATCCCACAGCACCCCAAATTAAAATTCTGTTTT
TTTTTGTTTTTTTTATAATTTCATTATGTTTTTTTTCACCTTTCTCCACAATAGTGAAAATTTAAATTTAAATATACTTA
CTGGGATTAATAAAAAAGGTGTGTTTTTTTATCCTTATCACCCCACTCTCGCTAGCTTTT
>M00285:128:000000000-BF978:1:1107:19103:16208_1:N:0:46
TCTCCTTGGTTTGCCGCAACTCACCTGATGTCCGGCAGTGCTATCTCAAGGAGGGTGTGGCTGGCTTAAACCAGCTAGCG
ATAATTCTGAAGCACTGATTCAGCATGGAGTCAATTTTTCTTGTTGAGGGGGTGGGGAAGGCAGGAAGTCGGGTCCTCGT
CAAGTGCGTGCAATTGTCCAGTTATACAGTCAACCGTGATAGTTCCAGCT
>M00285:128:000000000-BF978:1:1107:21091:16209_1:N:0:46
TTCCTGGCTTATAACCATGTAAATTGAAGGAGGAGCATTTGGGATGGATCTAAGAATTTTTAGTGCATGTGTCAGGAGAC
AACTAAGCCCAATATAAGCAGCAGAAAGTATGCAACACCTCCCAAGCTACCCACCCACCTGCCCACCAAACATCAGCTGC
TCATCGTTGGTCAAATCTGTAGGCCCAACATTGGCCTCATCAGTCACCTCAGAACAAGCATGACTGGAGCGGAAGTAATT
CATCCTTGATCCAAAGGAACTGCCCGAGAATAATTACCCCTTGTTATTTGGTCACTTATT
>M00285:128:000000000-BF978:1:1107:26162:16209_1:N:0:46
CTGCCACACCGATCCCATTGTGTGATCATCAGAAACATACACGATGCTCTAAAGGCGGCACAACTGGTGTATTAACATGA
CTTTCCAGCAGTATTACTCACACCCTGACTGAGGAAGGTAAACATTCCTGATGCCTTCTTTAGCAACCCCATCTGCTTGC
GTGACCACTTTCAGCAAAT
>M00285:128:000000000-BF978:1:1107:14117:16210_1:N:0:46
ACCAGCACACCCCTTTCTCAGGAAATGGAAACAAGGTGTTTCAGATCTGAGTTGAGCTGGTGGCTGTGGGTCACAGATAA
AGTGCATGCATTGAGGAGTGGACGGTAACTCACACACAGTGGAGAGTCACTAAGTACTCCCCTCCTCTCAGTGGCTGCAG
AGGTCGAAGGCAGGTCAGGAGGTAACGCGACACTTGAATGGGACAGTGTGGATTCACTCAAGCTGCCAGATACTGAGTGT
CAGCGGTAAGCACTTCTCCGCACACAGCTAACCTGGCCTTTGAATATGATCAGGTAAT
>M00285:128:000000000-BF978:1:1107:22294:16211_1:N:0:46
AAAACTACTTTATTAATAACTACATCCGATAATACGTAAAATAAGAATAAAAAGTTAGTATATTAGTACACAATGGAATG
TTAGAATCTTAAACTATAACCCCAAAACTACTCGTCGTGTGTGTGTGTGTGTCGAATTCCTAAACTCCAAGTCCAGGAAT
TAGTTCTTAAAGTTCAGTTCAGATGACACGAATAAAGGCTTCTTCACGAGCACTGTCCACTGAAGACAAAACATAGATAT
AGAGAGAGATTAGAGAGGAATCACGAAATCCGAACGTTCCACTCGAAACTCAAACGACAC
>M00285:128:000000000-BF978:1:1107:9471:16211_1:N:0:46
AGGTTACATTTAGAGTTGAAGTTACAATCAGATCAGCTTTTTACAAGCCCAATAGATCAGCATATCGTCGCATTAAATAG
CATAGCTGGCTCACCTTGTCTACTCCTGCTAGTAATTCATTTGTCTGTACGTAATCAAGAATTTAAGTTGCCTTACCAGG
>M00285:128:000000000-BF978:1:1107:4171:16212_1:N:0:46
TCATTCTATGCCTTACCTATTTAACTGCCTGTCGAAATGTCTCTTAAATGTAGTGACTGTATCTGACTCCATCCCCTCCT
CTGGCAGCCAGTTCCAGATCAGGATTAAACAAAGCTTTCCCCTCAACCACCCTTTAAAACTCCTTCCTCTCAACTTAAAC
TTCTGCCTCTTGTTTTTGATACCCCGACCTTGGGGAAAAAGATACTGTCTTTGCCTTTTATAATTTTATATTCCTCTGTC
AGGTCACTCCTCTGTCGCTCCAGGAGTAACAAGTCCAGTCTATCCACTCTCCCCCTAT
>M00285:128:000000000-BF978:1:1107:15993:16212_1:N:0:46
CCTTTTAATAGCCCCGTCTGGCCCGTCCGCAAGAAAAATGGGACTTGGCGCATGACGGTGGACTACCGGCAGTTGAATAA
AGCAGCACCTCCACTTGCATCCGCCGTACCCGACATCGTTACACTGGTAGAGGACATCGCGGGCCGCCCAGATAAACCTT
GGTATGCAGTAATAGACCTGGCTATCGCTTTCTTTTCCATCCCCCTCCATGATACCTCTCAGGACCAATTTGCATTCACA
TGGGAGTGAAGACAATACACTTTTCAACGTCTGCCTCAGGGATACCTTCACAGTCCCACG
>M00285:128:000000000-BF978:1:1107:23328:16213_1:N:0:46
TTCTCCCCAAATCCCCATTAACCCTTCCTCTCCCACAACCTACCCCTCACCTACACACTAGAGGCAATTAACCCACCAAC
CTGCTCATCTTCAGGATGTGGGAGAGAACTGTAGCATCAGAGGAAACCCGTGTGGTCACAGAGAGAACATGCAGACCCCA
CACAGGCAGCACCATAGAACACCCACAGCACAATTCAAGCCCCTTGGCCCACAAAGC
>M00285:128:000000000-BF978:1:1107:24250:16213_1:N:0:46
CAACATTTTGACGAGTTGGGGGAGCAATCAATATGTTTCAAAGTGCTTTGGTTGCAAACTGTACAAAGTACAACTTCAAA
AAACCTCTGAGCAGACTTGTGCCATCTGCTGTCTCTAAACTGTTCTGCGGACTGAATGAACAGTAAATGCATTATTTTTA
TTATTTCTCGTGTATCTGTTAAAATAACAAACATATTTTGGTCCCTCTTCTAATATTTTCTGTGTTCTGTTGCTTCACTT
CTGTGTGGAACTTTTTATGTTTTTTTATAAAACCTCCCACTCCTCTGAACTGCCAGCATT
>M00285:128:000000000-BF978:1:1107:25881:16214_1:N:0:46
ATTTTAGTCAGAGGTGAGGAGGAATTTCTTGGGATTGGGGATCTTTGGAATTTTCTACCCCAGAGCGCTGTGGAACCACA
GTCATTTAGTCTATTCAAGGCGGAGACTGACAGGCATTTGAACAACAAGGGAGTTGAAGAAAATGAGTAAAATGTTGGAA
AGTGATGTTGAGCCCAAAATTAGTTTAACCATGACCTTATTGAATGGCTGAGCAGAGTTGAGGGGAAAACTCAGCTACTC
CGGCTCCTG
>M00285:128:000000000-BF978:1:1107:5253:16216_1:N:0:46
CTGGATCTTTATGCTCAGGTCACTGAGAGAACTTCTCTTTGGTTTAGGAAGAGACCCAACAACATAATGAGCCACAGCTC
ACACTCTAACCGGTAAAACAGAAGGAAAGGA
>M00285:128:000000000-BF978:1:1107:4923:16216_1:N:0:46
CTCCCTTGATTTATTCCTCTGGAGATCTGAAATATTAAAGGACTCTCACTGTGAAATTCATTGTGACATTAATTGAACTG
TTCGCAAGTAAGAGCGTGCAATTCAAAAATTATTCCTCGCAAAAGATCTCAGAAATCCATTTGGGAGTATAAAAGATGTT
ATATTTTTCTGTGAAAATCTAATGAAATTT
>M00285:128:000000000-BF978:1:1107:16651:16218_1:N:0:46
AATTCCGTCACTTTGTTCCACAGTATCTGCCACTCTGAAGAGCATCCAAAATGTGGTTGTCCACGCAAACACCTGTGTCC
TTCTACAGGTTACCGACAAAGTGAACTCCACTGGACTACTCCAGAAATCCATCCACGGACTTTAGTGACAAACAAAGTTA
CTGACCTTCAT
>M00285:128:000000000-BF978:1:1107:21901:16219_1:N:0:46
CCCAAATTTCTAACTTTCAGAGTGAATATGAAATTGTGTTATCACTGTACCCCAGAGTATCCTTCATTAGGTGATTAATC
CCACATTTCAAGTAACCCAATCTAAAAT
>M00285:128:000000000-BF978:1:1107:3406:16219_1:N:0:46
TCTGAGAACTATATTGCAATGACCAACTTTTAGAAGACCACAGAAAATGGAAGCATCGGACATAAAATTTACAATTCATA
ATTATGATGATGAGCATTTCTTCACACAGAGGGTGGTGAAT
>M00285:128:000000000-BF978:1:1107:23478:16221_1:N:0:46
GCCGAACAAAGACATCACTGAAGCACAGACTGCGTCAGAGTAGGTTCTGGAGTTAAACATCGCTGGGAAATCATTTAACT
GTCATTCAGTTGCCCAGAACGGGAAGAGTCAGCGTTGATCACATAGGCGAGGAGAGCACGGTTGACAATGAGAACGGCGG
AGAGCAAATTCACAAACAGTGATGAACAAACAAGAAATGGTCATTCACAATATTTAATGTACATACAAAGGAAAATACCG
TTCTGACAGGGAGTCAGAGAAAGTCCAAACCACTGTGGAGACACTATCTCCATCGTGCTT
>M00285:128:000000000-BF978:1:1107:28457:16221_1:N:0:46
GCAGAGGGTGGTGTGTATATGGAATGTGGTACCAGAGAAAGTAGATGAGGCTGGTACATTAACACATTTAAATGACATTT
GGATAAGTACATGGATAGGAAACATTTAGAGGAATATGTGCTGAATGCAGGCAAATGGGAC
>M00285:128:000000000-BF978:1:1107:28706:16222_1:N:0:46
GAACAATGCAGAAACCAAAATTCTCTGTTGAATGGAAGGTTAGGAAAATTATAACTTACTGCCAGAGTGGTATTACCAAT
TTTCACCAATCTCCATCAATGTATGTAGGCTAAAGACAGAAATCTTCACTATACCCAGAACCACAAACAGATACATGAAA
TAGGC
>M00285:128:000000000-BF978:1:1107:8420:16222_1:N:0:46
TCCTGGTCCAACCACGTAGATGCCATCACAATATCACAAGATAATGGAGCAGAAGCAGGCCACTCGACCCATCGAGTCTG
CTCCAAAGGGAAGGGAGGGTGGGGAAAAAAGATGGAAAAAGAGGAAAAATGAGAAAAAAAACCTATTCTAACTCCAAATT
CCTGCCTTATCTCCATATCCCTTGATACCTCGACC
>M00285:128:000000000-BF978:1:1107:8703:16223_1:N:0:46
ACCAGACCAGGTATTGACACTCAGCTGACTCTTCAAATATCCTCTGAAATGCCCTCATAAGTCACTCTGTTCAGGTGGAG
CAAGGGATGGGCAACAAACCATGGCCAAACCAGCAATGTTCCCATTCTGAAGAATGAATATTATAAATAAAATCTCAGCC
CTCCACAAGAATTGAGAAGAGTTGTTTGAGCATGCCAGGGGCTTGTGGTGTACACATGCCACCCTGTATGGGTGAGCTGT
ATCCAGAGATGCACACCAAGTCCTCAGTGAATGGCTCTTTTAGTCTCAGAGGAATCTTAT
>M00285:128:000000000-BF978:1:1107:23698:16225_1:N:0:46
ACTAACTTTCTGTATGAGAGTGTAAAGGCTTTCCTTTACAACAGATTAGCTAAACAACAAGCACTACCCATCATTCTCAC
ATAAATCCCATCCACTGTGTGGAGGATTCAGCCTAGCTGACAGTGATTCATCCCTCCCTGTTATCTCATCCTCCACCACT
CAGCAATCACTCCCACTCACCAATCCCCTAACCCTCATCACCAATTAAACAACATACCTGGTGATCTGGTAATAATGAGA
TAACTTAATAGTTTGTTTCATTCTATATAGCCTGTGTTTCTTAAGAATGCTCACCAAAT
>M00285:128:000000000-BF978:1:1107:3054:16225_1:N:0:46
GTCACTTTCAGGGAGCTATGGACTTGCACCCCAAGATCCCTCTCTACGTCAATGACCATAAGAATCCTGCCATTTGCTGT
ATATTTTCCTCTTACACATGACCTCTCGAAATGCTCCATCTCACACTTGTTTAAACTCCATTTCTCCACACAAATCTCCG
TCTGATCTATGTCCT
>M00285:128:000000000-BF978:1:1107:26306:16228_1:N:0:46
GTGTTGCCTGCATGGGACCTCACCTATCAAGTGCAGGCCAGTGCGAAGTGAGACTGCTGGTGACTGACCGATCAGTGGAA
AATCCAGGCCATTGATATTCAAACATAGTGTCATAAATGCAGAAGGGCTTCTGAAAGCCCATTTCCATGGCTGTTGAACG
AAGCTCAAGCATACAGG
>M00285:128:000000000-BF978:1:1107:20813:16229_1:N:0:46
GAAGTCTGTGAAGGCTGCATTGGTCACAATAGAGAGAGTGCAGAAGAGATTCTCCAGGATGTTGCCTGGAATTGAGTGCT
GTAGTTAATTGGTAATTGGTTTAATATTGTCACATGTACTGACGTACAGTGAAAGACTTTGTTTTGCATGCCATCCATAC
AGATCATTTCATCACATCAGTACATCGAGGTAGTACAAGGAGAAAGCAACAACATACTGCAGAATAGATTGATTAGGTTG
GGTCATTCCCACTGGAATTTAAAAGGCTGTGGGGTGAACTTACAGAGGTCATGTAAGG
>M00285:128:000000000-BF978:1:1107:25480:16229_1:N:0:46
AACCGAGAGAGATAGAGAAAAGAGTATGAGAATGTGGCAGCACCATCAGGAAGATGGTGTGAAAGAGATGATTGGTTCAG
CAGTCTGATAGCTATGGGGAGGAAATTGTTCTTGGAGTCTGGACATCCAGACTTTCAAACTCCTGTATCTTCT
>M00285:128:000000000-BF978:1:1107:17391:16230_1:N:0:46
TAATATAATTATATATTATAATTTAACACATTGGTGCAAGCTGGAAGAATAGAGTCACAGCCTGATTTCATTAGTTGCTC
AGTTTTTGTGTTGGGTTTTAAAAATACAATGTCTAAACTTGCATGGGGAAAATGAGCTGAGAAGGGGGTTATTCTGGACT
TATTTGCAAGGGGCAGGGACCACGGCTTGTATTTTCACACTTGTCGCCCTATGGAGGCTGAATCCCACTGGAATTCACTT
CCTTTGGTCCAGGCAGGTCTCCCGTGGCCCACTTCCCATCTCAAGCTGCAGCCTTCATTT
>M00285:128:000000000-BF978:1:1107:17176:16230_1:N:0:46
TATGGGGATAAGGCCGGAAATTGGGGCTAGATAGGAATAGTTTTAGTTTAATACATGGAGCAGAGTCGATGGGCCAAATG
GCCTACTTCAGCTCCTTTGTCTTGTGATCTTGTGATTCTAACTCCTATACTCAATTTATGAATGCCAGGATGCCAAAAAA
CCTTCTTTACAACCCT
>M00285:128:000000000-BF978:1:1107:4223:16231_1:N:0:46
CAATGTTATGACATTATAGCAGGACTTTCTTGGCTTCTCCAGACATGCAGAGTTGGGCGTGGTCTCAGAATGAATGTGGC
ACTTGCATGTCACTCTAACCAAGGGCTGGAGGTGGGGGAGATGGGGCTGCGATGCCTAACTCCATTGACAATTAGTACAA
GAGCCTGAAAGCATGTACCACCAGGCTCAAGGACAGCTTCTATCCCACCATTATAAGACTATTGAACGGACCTCTTGTAC
AATAAGATGGACTCTTGCCCTCACAATCTACCTCATCATAGCCTTGCA
>M00285:128:000000000-BF978:1:1107:18329:16232_1:N:0:46
GATCTACACTCTTTCCCTACACGACGCTCTTCCGATCTCGTCCGCACGCTTTCCCTCCTCTACTCTATTCCAATCTCTTC
CTCTCTCATTCCCTCTACCGCCCGATTCCGAACTATTCTGCACGCATTCACTACACTGACCTCATCCGAACTCCACACCC
AAACCATACCAGTCATCTCGCCAGAGAAACTGTACTGAGAGGAGAGGACGAACGCACTAACGCACAGACAGGCGCGGACA
TGTGTGAGCCAAGCCTGCGACGACAGGCACGAACCGACAGCAAGACGGGAACGACAGATG
>M00285:128:000000000-BF978:1:1107:23425:16233_1:N:0:46
NNNNNNNNNNNNNNNNNNNNNNNNNNNNNNNNNNN
>M00285:128:000000000-BF978:1:1107:18131:16233_1:N:0:46
ACCAAAAAATGTCCTAGGTTTCCTGACAGAAGCACTGGGTGAGTGCGGCATGCACACTGCCAATATTACACCAGTCTTGG
CCAGACTTGTAAACCTCCCACAATCTATTTTATTAGCTTCTCTCAGTGAAAATCCATTATTTCTGTCCCTAGCTCAGTGT
TACTGTAATTAGAAATATTTTAGAGTTGGCAGTGAAGAAACCAAATTCAGAGTAATTGAGTCTCAACAATAGGAAATTAT
GGGTAAAGCTGATTGTTGATATTGTTATCACCCCAACTCCATTTACTCTTTTAATATTT
>M00285:128:000000000-BF978:1:1107:22152:16234_1:N:0:46
ATAGTTGCAAATCAGAGCACAGATTAGGTTGCCTGGTGACATTTCCAAGATTCTGATCAACTGTCTAGTTACAAATACTT
TGCTAATGTTACTACCACACTGACAAATGTGCCAATTTTATTCTGTCACAGATAATATGAAATAATAGTAGAGTTTTTTA
AATCATAATTGTTTGCTGCTAAGTGATAT
>M00285:128:000000000-BF978:1:1107:10476:16235_1:N:0:46
AATTCTACTTTAACTATTTAGATGTGTGGTATGGTAGTGCCACAGCATTAAGGAATATAAATTATGTTCTTTGTTCTTGT
TGTATGTATTCCAACTTTAGGGCACTATTGTTAGTATTAATTTAAATGATGAATTATGAGATTAAACTCTGTTTCTTGTA
TGGTTTCAGCAGGAAACTGTCAGTGGGTGATTTGTAGCAAAGACTTCTGTGCTTTCCTCCTGTATATTTATGCACACGTC
TGAACTCCAGTCACTCCGCGAAATCTCGTATGCCGTCTTCTGCTCGAAAAAAAAAAAC
>M00285:128:000000000-BF978:1:1107:9630:16235_1:N:0:46
TCCACAAATGCTGGCTGATCTGCTGATCGTTTCCAGGATTTTCTGTTTGTTTCAGAATTCATTTGGTTCTTACTTTCTCA
TGAAAGTTCATTGTCAAGTGCACAGAATGAGATATGCAAGAAATGAGGAGATCAGACAAAATGTGTCTAGTTTATTCA
>M00285:128:000000000-BF978:1:1107:26445:16236_1:N:0:46
CCTGCTGAGTGAAAAATCTTTTTCCTCATCTCCTATCTAATAGAACACTACAGCACAGTGCAGGCCTTTCGGCCCACAAT
GTTGTGCTGACATTTTATCCTGCTGACCCTTCCCTCCCACATAGCCCCCCATTTCTCTGTCGTTCGTGTGTCTATCTAAG
TCTCTTAAATGTCGCTAATGTACCTG
>M00285:128:000000000-BF978:1:1107:12831:16237_1:N:0:46
ATTTCAGCTTTCACTAAAGTCCAGGTGTTATGTTGAACTTGTTTGTTAAAAATGTTTTTACTTTCTTGCTTGCTATCCTG
AAGAATTCCCTAATGTGATTGGCTTGTTAACTTACTAGTTGGCATTGCTCCTAGATGTCAGAGATTCCTGAGGACAGAAA
GCCAAAAAGCGAAAACATTTTTTAACAAACTATTTTTAAACACGTTACAGGGAGTAACATAAAACTTAACCCACACATAC
GACTTAAGGCAAAAGCAAGCATATAATTTAAAAAACTGAAGTCTAATATATCTTTC
>M00285:128:000000000-BF978:1:1107:7971:16238_1:N:0:46
TATCAAGTAAATAGTAGGTAATCATAAAAAAAGGCAATGAATTATGATATATATAAAATAAATAGTTCCAACAATCTCTC
GGTTCATAAGTGTAATGTAAAAGATAGAAAAGAAAAAGATTTGTTATATAATTAGGAAAAAAATGCAAAACAAAACCAAA
TCAATTTAAAGAAATCATAATAATATAGAGTAAATTAAACCAAAAATGAATTTAAAAAAAGAAGAAAAAAAAACCAAAAC
AAGGAAAAAAACTGGGCTAAAATTTTCAATAGAAATAGAACAATATAATGTCGTCAGCTC
>M00285:128:000000000-BF978:1:1107:13329:16240_1:N:0:46
CCTTAAAATGTTGTAACAGTTAGTAACTTCTTAATTGAATGTGGACTTGCATTCCACAGACATGATGAACAGTTAGGATC
ATCATATTATAGAAACTTGGAGGCTTCTAGACTCCTAGTCCTAGGACTTAACACTTCCCTCTGCAACTGGATCCTTGACT
TCCTGACTAATAGAGTGAAATCAGTAAGGATAAGCTGCAACACCTCTGCCACAATTACCCTCAACACTGGTGCCTCATAA
AGCTGTGTCCTCAGCCCTCTACTTTACTCCCTATACACTCATGACTGCATGGCCAGGTTC
>M00285:128:000000000-BF978:1:1107:22494:16240_1:N:0:46
AGAGCAGAGATAAGGAGGAATTTTTTTCGTCAGAGGCTGGTGAATCTGTGGAACTTATTGCTTCAGATGGCTGTAGAGGC
CAAGTTATAGGGTATACTTAAAGCTGAGGTTGATAGGTTCTTGATTAGTAAGGCCGTTAAAGGTTACAGAGAGAAAGCAG
GAGAAGGG
>M00285:128:000000000-BF978:1:1107:2205:16241_1:N:0:46
TCCCTGCCTGTTCATGTGCCTATCTGAATGCTTAAAACGCCATATTTTATCTGCTTCCTCCACTACCCCTGGCAGCCTGT
TCCAGGCATCTATCACTGTAAACAAAAACTTACCCCACATATTTCCTTTAAACAGTCCCCCTCTCACCTTAAAGCTCTGC
CCTCTAGTGTTTGTTTCTGACTGTCTACTCTATCTGTGCCTTTCATAATTTTGTAAATATGTCAGGTCTCACCTCAGCCT
TGATGCTCTCAAAAAAAAAAACCCAAGTTTGTCCAGCCTCCCATTATAGCCCATACCTTC
>M00285:128:000000000-BF978:1:1107:17253:16241_1:N:0:46
ACACATCAAGTTCTCTGGTATAAGTAACCTGCAACTTCTTCAAATTAAGTGTAACCACTCCTGTATTTAAAAAAGTCATT
CTTCCTGTTATCCCTCCACAATTAAACATCTGATTTTGACAAGCAATTAAAAAATGCATCCTGAAATTTCTTTGGCACAC
AACTAATGAAATTAAACAAGACATGATCTGGATTGCCAAACACCCTTAAAAAATGCAATCTTTGAGGAATTTAATTCCTA
ATTAGATATGTAATTACTGATGCTGGTTATGTACTTAAATGGCAATGTATTTTTAATTTG
>M00285:128:000000000-BF978:1:1107:2780:16243_1:N:0:46
GAAAGAATATCCCAATATATTGGAAAGAATAATTGGAGAGAGAGAAGGATTTATGGAGAATTATCACCAGCATAGTCATG
TTGAATCAAGTGACCTACTTTATTGTGCTGAAGATTCACTGTAATCATGTCCATAATTACAGTGAAACTGCATCGCATAA
ATAGGCTTGTGTTTTGTGGTTAAATATTTTTGGAAATGGAACAGAAAAAACAGACTATTATATCATCGGAAAAGGATAAA
AATCTTATGGTAAGATCCACTAAGAGAAAGACGAGAATAATTACTGACAGTTGAAGAAGT
>M00285:128:000000000-BF978:1:1107:20176:16244_1:N:0:46
ACTTCAACAACCTGTCCCCACAATATATGTTGATCGAATGGACAAGAGTGGCATTGGTTACAACAATTTTAGGCTAATGC
CCATTATTTTGTAATGGAAAATAAATGGGAACTTAAGCAAGCAAACACACACACTCACTCAAAATCAAATTTGTATAAAG
AGCCTTAGTAACCTGTCCAACATTGGGGGACTACTTCACATATAGAATAGTGGAAACAATGGACATAAACCCCTATCTCT
CTATTCATCAACACGCCTTAGTGCCCCACAATTTACTGTTTTTGACCACCCCGAATGGCT
>M00285:128:000000000-BF978:1:1107:24921:16246_1:N:0:46
TGACTGTAAGGAGTTTGTACGTTCTCCCGTGTCTGCGTGGGTTTCCTCCGGGTGCTCCGGTTTCCTCCCACATTCTAAAA
AAAGACATACAGGTATGTTAATTTGGGGGTTTAAAATGGGCGGTGCAGACTCGTTGGGCCGAAAGGGCCTGTTACCACGC
TGTAAATAAATTTATCTGCAGCAATGCACAAAAAGTGCTGGAGGAACCCAGCAGGTCAAGCAGCATCCGTGGAGGGAAAT
GAACAGATCGGAAGACACACGTCTGAACTCCAGTCACTCCGCGAAATCTCGTATGCCGTC
>M00285:128:000000000-BF978:1:1107:26051:16246_1:N:0:46
CAGTTATTTTCTAGTTTCTAAAAAAGGACCTTGTTTTATGTGACGTTCTCTACCTCAAAGTATCTCAGCTCATACATGTC
CTGTTTTTTTTTTT
>M00285:128:000000000-BF978:1:1107:26818:16247_1:N:0:46
AGTGTGGAGGGCTGTTGAAGCTTAGGGGTATTGATAGGATGCAGAGCTGGGCTGACAAGTGGCAGATGGAGTTCAAACCA
GAGAAGTGTGAGGTAGTACACATTTGAAGGACAAACTCCAAGGCGGAATACAAGGTAAATGGCAGGATTCTGGGCAGTGT
AGAGGAGCAGAGGGATCTGGGGGGTTCATATCCACAGATCACTGAAAGTTGCCGTGCAGGTGGATAGGGTAGTTAAGAAA
GTTTATGGGATGTTAGC
>M00285:128:000000000-BF978:1:1107:17748:16248_1:N:0:46
TCTGGAATTCTTGGCCCTCGGTGGTTGTAGGAACACGGTCTGAATTCCCTCAAAACAGAGTGTGATGGGTTTCTGGATAC
TGAGGGAATTAAGGGACATGGGGATAATGCAGGAAAATGGTGTTGAGGTAAATGATCAGCCACGATCCTAATGAATGGAA
GGGTAGGCTCAAAGGCTGAAAGGCCTCCTCCTGCTCCTAGTTACGTTCCCGCTCCATTTCTTCCCAGGTAACACATGCTA
TTTCAAAATGGACACCCGAAAAGCATCTTCCCACCCTGGGTCAAGTCCCTCATCTGTTCC
>M00285:128:000000000-BF978:1:1107:26377:16248_1:N:0:46
ATTCTGCAATTGTCTTCTTAAATCCTTTGGTTTTGCTTCTCTCTGCTATAGAGGTGGCTTGCAAAACTAAGTCTTTCATT
GCATCTCGGTACATGTGACAATAATAAACCGACACCAAGTTCTCCTCCAGCCAACACTCTACACTGCCTTGGAAATATTT
CATTCCTGGCTCCAAATACAGGAATGCCATTCCCTGACCCTCCAGCAGAGTTGCAGTCATTTTGCGGTACTCACCACTAC
CTTCTCAAGGCCAATTAAGTTAAGTTTGGGCAATAAACATTCACACCCTGGAAACAGAA
>M00285:128:000000000-BF978:1:1107:4176:16249_1:N:0:46
ACTTGCTTAGGAAGCAAAATTCAGTCAGGGCTCTTGAGAGTTATAAGGAAGGAGCTTAAGAAGGGACTTAGGAGAGTGAA
AAGGGGGCATTACGAAGCCTTGGCAAGTAGGGTTAAGGAAAACACGAAGGCATTCTACACGTGAGAAACAAGGGGATGAT
GGTGGTGAGGGTAGGACAGGGATAAGGGGGGAAAATGTATCTGGAGGCGAAGGAGACAGGGGAGGTCCTAAATGAATACT
TTGCTTCAATACTCACCGAGGATAGGGACTTAGGTGAACGTGAGGTTAATGTAGAACAGG
>M00285:128:000000000-BF978:1:1107:5536:16250_1:N:0:46
CCCCTCTCTACTTCAGCTCCCATAAACCTCTATTTTCTTTCATTCATGTGCCTATCTAAGAGTCTCTTAAATGACCCTAT
TGTACCAGCCCTTACCACCGCTCCCGGCAGTGCATTCCAGGCACCCACCCCTCTCTGTGTAAAAGACCTACATCTAACAT
CCCC
>M00285:128:000000000-BF978:1:1107:15185:16250_1:N:0:46
CTCCCAGATGCAACATCATCCTATCTACATCTCTTGGATTATCACACTACACTGTGTGCATTTGTTGGACACAAATCGCC
TGCTGTTTTTCCTACCTCAATGTTGTTCTTCAAGGAAATCTACACCTGTTCTGTTCAATATGTGGCTCCAGATCCACTGA
TGTTGATTCTTCACTGTTTCCTTAGTTCAGGGAAGATTGGAATGCACAGTAAATCCCAGTGACATCCACATCCACTGAAC
AAACCTAACTGTGTTATGTGTATATTGATTGGGGGTCTGTGTAAATTAGTTCCACTAGGG
>M00285:128:000000000-BF978:1:1107:17174:16251_1:N:0:46
ATATCAAGATTACCTTTTCAGGGGTAAGAGGTACACTTCAATAAATGTTACCAAACGACTCAGCAGCATGAAATACATAC
AGTACAACTGTTGTCCTGTTGGTACTCCATGAGTTTTGTGAAGAAACTGGCAAATGAATGGTTTTAGCCTA
>M00285:128:000000000-BF978:1:1107:10061:16251_1:N:0:46
GGTAGTCCAGAAGTTAGCACAATATTTTACAGCGCCATCGACCTGGGTTCAAATCCGGCTGCTGTCTGTAAGGAGTTCGT
ACATTCTCTCCGTGTGTCAGCGTGGGTTTCCTCCGGGTGCTCTGGTTTCGTCCCACATGATGCTGCTTTACAAAACTCTA
GTTAGGCCGCACTTAAGAGTACAGTGTTCAGTTCTGGTCACCGCATTATAGGAAGGATGTGGAGGCATTGGAGAGGGTAC
AGAGGCGATTTACCAAGATGATGCCTGGATTAGAGGGTATAGAATATGA
>M00285:128:000000000-BF978:1:1107:2538:16252_1:N:0:46
GGCAGTCAACACTACAAAAGAGGAGATATTGGCAGTCTTGAGGCAAACAAAGGTGGATAACGCCCCATGACCTGACCAAA
TGTATCTTAGGATGTTGAGGGAAGCAAGGGATGGAATTGCTGGGGCCCTTGTAAAGACTTTTGTATCTTCATTAGCCACA
GGTGAGGTACCAGAGGGTAGCTAATGTGCCTTTAATTAAGAAAGGCTGCA
>M00285:128:000000000-BF978:1:1107:11400:16253_1:N:0:46
NNNNNNNNNNNNNNNNNNNNNNNNNNNNNNNNNNN
>M00285:128:000000000-BF978:1:1107:24225:16255_1:N:0:46
ACACAAGTAATATTTTTATGCCTGCATTTGTAGTCTTTACAGAGCAGAGTATTAAAAATTCAGTTGTTCTTGAAGTTAAC
TTATACTTCTTTAATATCCACTGTATATCAACAGTGAAGTTTTAATATCACTCATTTATTTTTCTTACACTCACTGAATT
TAAAACAAAAACATGATCTAACACAACTATTTTCATTAAAATAAAGTATTTGGGAATTCTTCTCCAGATGCAGGTTTTTT
TTAAATAGTATTATTTCTTGGTGTTTAAAGTGATGGCATGAAATCAATCCCATCTCCTCT
>M00285:128:000000000-BF978:1:1107:21551:16255_1:N:0:46
TCAGAGACACAACATTCATAAGAAAAACAAATTAAAGATAAATTATACAAGAGGAAATGCAATTAGAACAAATGAAGTCA
ATTGTATTGCAAAATGGTCATAGCGTTGCTGTCCTGAGGTGGTGATTAGGGTTGTGCAGGTTGGTTCAAGAAAAAAATGG
GTGAAGGGAGGTAAATGTTCTTGAACCTGGTGGTGTGGGATTTCGGGCTTCTGTACCTCCTGCCTGATGGTAGTTGCAAG
AAGATGTCATGGTACAGATGGTGGGAATCTCTGATA
>M00285:128:000000000-BF978:1:1107:10521:16255_1:N:0:46
GTTATTACAGAAAGTGACAGAAGAGATTGCTGCGACTTTTGCAATGATCTTTGCATCCTCACTGGCCACAGGAGTAGTGC
CAGATGATTGAAGTGTGGCAAATGTTGTTCCTTTGTTCAAGGAAGGGAGCATGAACAACCTTGGGAATTACAGACCAGTG
ACTCTTACTTTAGTGGTGGTCTGATCACTGGAAGAGATTCTTAGAGAGGATTTATGGGCATTTGGAGAAGCAA
>M00285:128:000000000-BF978:1:1107:11660:16255_1:N:0:46
CTTTGCAATTGCATTTCTAAGCACATGTATCGTGGAGTTGAGCTGTGCTGGTGCTTTTATGTGTAATATCACATAACATG
CTTACCCTTTGATATATTCACAACCAAAATAAAGGTCTAAAATGCCTACTTCCTTATTATTTGCCGTCAGCTTTGCTATC
TTCTCAGGTCTTTTGCGTAATCAACACAGTTTTGACTTTGGCTGCTGCTTTGTTCCTAGTTAGCTGCATTGTTGTTCTCT
AGGGAAAAATGCAACACAATACCAGCAGGGCATCCCTCTTCACTCATGCTCTTCCCAGT
>M00285:128:000000000-BF978:1:1107:18765:16257_1:N:0:46
ATTCGAAGTTGCATTTATATAGTGGTGTCTTTGCTATAAAACCTCTGTTACGAAGTAGCTTACTATAGGCAAATATTCCT
TTAAGATGGTACATTGTGTGTGTGTGCAACGTATTACGTCAACAGAAGATAAGACTAACGTTGTGACATCATTACAAGAA
AAACATAGATATAGAGAGAGATTAGAGAGGAATCACGAAATCCGAATGTTCCACTCGAAACTCAAACGACACTTTAGGGC
TTACTCAGTTGTGACTTTCTCACCCTTAAAACTCCTTGTATGTTGACTGTCCATGCAAAT
>M00285:128:000000000-BF978:1:1107:22577:16258_1:N:0:46
TGCTTTGAATGACTGAGCATCCACAGCCTGGACAGAGAATTCCAAAGATTTGCTGCCCTTTGAGTGAATCATTTCAATGC
TAAGTGGCCTAGCCTTTATTTTGAAACCGTGACCCCTAGTTCTAGACTCCCTGGCTAGGAAAACAACCCTTGTCTGTTGG
GTCCTGTCGGTATTTTGTTTGTCAATCAATTCACTTCTCAGCTTTTAAACTCTCTAGAGCCTGGCCTACTCCTCTGGTAG
ATCT
>M00285:128:000000000-BF978:1:1107:7411:16261_1:N:0:46
CCTTACTGAGGGTCCACAAGTCTTTTATAACAGAGCAGGCAGAATAATATTAATGGCTGTGAAGGTGGATGAATGTTGCA
GTACCATGTAAACCCCGGTTACCTTGGTCTCCTTGCTATTGCAATAATGTCCACTCCTGTCGAGGATAAGGTTATGATTT
CATGGAAGGGTTGTTTGACTGGAGGCGTATACAAAGAAAGGAAGAGGCATAGCCATTGGAGGGAACTGAATACAAGGATG
AGTATTTCTGGTCTTATGCTGTAAGCAAAAGTAGACTTTATATTCATTTC
>M00285:128:000000000-BF978:1:1107:19958:16261_1:N:0:46
TAATAAGCAGTTAATAATCAATAATTCTGCAGGCACAATAAGATATTGTAAAAGGCTTGATCCTGGGAAATGGAGCGTCA
TATGCAGCAGAAATTTACCAAAAGGAAAGGCAATTGCCTGAGGTATCATGTCAAAAGATCAAAGTTCAAATCCATTGCTT
GGCCCTTGGCTTGAGACAGAGCAACCGCTCAGGGATATAAGAAAAATGTCTTTTTCTTTAGTGGTTGTTACTGCAGCTTT
TTAAAAGGACTTTTTAAAAAGAAGTCCTTTGAGAAGAGTAAAACTTGTTTTTGCTGCAT
>M00285:128:000000000-BF978:1:1107:26098:16261_1:N:0:46
GGTTATCAGATTCCATGAAAAGAACTCAGTTGGTTTGGAGTGTTTGGAATTTATCATCCACATGCAAGGAACTCAACCCA
AGCCAAATCAATCAGTCTATAATAGAGGCTCTGAGATGGGCTGTATGTTTGAACCAATGCTACACCAGCGGCACAGTTCT
AAAAGGTGTGCAAGAATGGAGGGACTAGACTGAGAGACCAGTTAGTAAAGACAATAGACTAGTATGCTTCATAAATATTG
TCACTGAGTACAAAAACTGTTATATTGAACCATAATACACCATGGGTCAGGCCACAAGTG
>M00285:128:000000000-BF978:1:1107:2447:16261_1:N:0:46
CTCACTTGTCATCTGGACTCACTTATCACCTGGACTCACCTCTCACCTGGACTCACTTGTCACCTGGACTCATCTCTCAC
CTGGACTCACCTCTCACCTGGACTCACCTGTCACCTAGACCCACCTCTCACCTGGACTCACCTCTCACCTGGACTAACTT
GTCACCTGGACTCATATATCACCTGGACTCACATCTCACCTGGACCGACATGTTACCTGGACTCCCCTGTCTACTGTACT
CACCTACAACCTGAACTCACTCGACACCTGTACTCCTGTCTCACACTGCACCAGTCACCC
>M00285:128:000000000-BF978:1:1107:17368:16261_1:N:0:46
GCCACTTCTCAGCCCAGCTCTGCATCCTATCAATAACCTGTTGTCACCTACAGCAACCTTCTGCAGCATCTATCCACAAC
ATCTATTCTGCCCTTCTCCATTGGACTGGGATGCTCACTTCTGCCTTCAGCTCCTACTTAGATAACAACAATTTGTTTAC
ACCTTACAATTTCATAAACACTGCTTTACAAGGAGTGCCATCAAACCAAATTTGATTCTGCACCACATAAGGAGGTTATA
CCAGGGATGA
>M00285:128:000000000-BF978:1:1107:9981:16262_1:N:0:46
GTATTTTTTTCAAAGTTCAACAAACATAACACTTAATTTAGAAGTGGAATATAACAGTGAAATGAGAAACATCAGATCTT
AAGATATTTGGCTGTCCTTAATAAGGATACATAACAAAGATTTCATTTCATTTGCCACAAATTTATCAGCATCATATCAC
ATAATGTCCAGAATCAATAGTCTATCTGCACTCTCAATATTGGTGCATATTTAACTTGCTGGCATCATTTTGATTTTAAG
TACAAAGAGGTAGATAATTTAAACTTATTTTAGTATTATGAAAAATATCATGCACCCACT
>M00285:128:000000000-BF978:1:1107:9799:16263_1:N:0:46
AAAAGTTAATTATTAAGGATTGCTTTGCTGAAGTGTTATAACAATAATTAAATTGTTACAGAGATTGAGAGAAGAAGGCT
ATTTAGAACAACTTTATTGTAGGTTTGAAGAGTCTATTAACCCATGATTCTGGAGCAATAAACTTTCTATTTTGATTTTC
AGAT
>M00285:128:000000000-BF978:1:1107:21866:16263_1:N:0:46
NNNNNNNNNNNNNNNNNNNNNNNNNNNNNNNNNNN
>M00285:128:000000000-BF978:1:1107:17821:16264_1:N:0:46
NNNNNNNNNNNNNNNNNNNNNNNNNNNNNNNNNNN
>M00285:128:000000000-BF978:1:1107:13094:16264_1:N:0:46
GCACATTACCCAAAATCCAAATTTACAACCATTTAACAAATCATAAATATCCCACACTTAGTAGTAATAACTGTAATTGA
TGTCAGATTTGCTACAAAGAAAGCAGCCAGATTAGCAAACATTACAGTAATCCTGCAGATTGAATTA
>M00285:128:000000000-BF978:1:1107:16328:16266_1:N:0:46
AATTCTATCTTTCCACTGGAGTGTTGAGGCAACCTTCTCCCACTCACCCTGCTTTAAAATCACTCTGCTGGACTTGGGAC
TAATTACCTCAACTCTGTCCAATCCCTAGTTCAAATCAAGCCTTACAACTCTATGCACAAGTCACAAGAACATTTCAATG
GGATAGGACACTTGCACAGATCCAGCCAATAAGAATAAAAACATAGAATTTACCACCATTATTTATTCAGTCTAAAAGGA
CTAAACATGTGTGACTAATGAAAATATTACCTTTTGGTCTTGGTGGACAACACTTGGTA
>M00285:128:000000000-BF978:1:1107:18156:16269_1:N:0:46
ATCAGCTGGAGTCTGGCGTACGGAGAATGGATGTGTGATGTTTTTAACCTTTTCCTCCCCTGTGATCCTAAGGAAGTAGT
TTCCTTATTGGGCGAACAATGGAAAACATTTAAGACACTGGCCTTTTTACTACTTGGATCTGAGTTCGACTTCAGCGCAG
ATAATTTGATTTTCGCTAGGGAAACAGAGGAACTCAGTGGGCC
>M00285:128:000000000-BF978:1:1107:14214:16270_1:N:0:46
GCTGTTCCCAGGGGGTCACTGAGACAGACATCAGCTGCTGCTGGAAGGTATCAACTCAGTGAAAGATGCCTTTTGGTCTG
CCCGAAACTTGTTGGTCTTCCAGCACAGCGAAATGTCCATCAAGGAATGCTGCTGACTGGCACAGTCTAGGCTGCAGGAG
TACATGCTGATGGACGCACTGAAGCTCGGTGCAGCCAATGCTAAGGCTCTGTTGGGAAGGACCATGGTCTGGGCTCCTTC
CACTATTGCACAGGGAGGGGCAGAGATGGAAGAGCACACGTCTGAACTCCAGTCACTCCG
>M00285:128:000000000-BF978:1:1107:11720:16270_1:N:0:46
AGAGTGGTGAGTGTGTGGAATGGGCTGCCGGCAACGGTGGTGGAGGTGGATACGATAGGGTCTTTCAGGAGACTGTTAGG
TACATGGAGCTGAGTAAAACAGAGGGCTATGAGTAAGCCTAGTAATTTCTAGGGTAGGGGTATGCTCGGCACAGCTTTGT
AGGCCAAAGGGCTGAATTGTGCTGTAGTTTTTCTATGTTTCTAGGTGGGCGTAGAAGGATATCGTCCTAATGCAGGCAAA
GGGTAGACGG
>M00285:128:000000000-BF978:1:1107:19554:16272_1:N:0:46
GGCATATAAGATAATAAGAGGCATTAATCGGGTGGATAATCAAAGGCTTTTCCCCAGGGCTGAATTGGTGGCCACAAGAG
GACATAGGTTTAAGGTGCTTGGAAGTAGATATAGAGGAGATTTACCAGGATGCTGCCTGGATTGGAGAGCATGTCTTATG
AGGCTAGGTTGAGTAAGCTATGGCTTCTCTTTGGAGAGGAGGCTGATGAGAGGTGACTTGATAGAGGCGTACAAGGTGAT
AAGAGGCATAGATCGAGTGGACAGTCAGAGA
>M00285:128:000000000-BF978:1:1107:5137:16273_1:N:0:46
AAAAAGATGGCATGGCCCAGGTGGTGGGGATCTTTGAATAGATGTTGCCTTGATGAGCACCTTATGGAGATACTTCTAAT
GGTGGCAAGGAACATGCCTGTGTTGTATTAGGCTGAGTCCACTATCAAATACAAACAAAGATGTGCCAAGTTAGCTGATG
ACTCACCGAGACATCAACACTGGAATACATGGACAGTTTGCCAGTCAGAACCCAGCAGTTTGTTACCATGATGGGAAATG
ACCTAAGGTCTTGTAGGTGTATGAACATATCTGGAAATGGATAGGAAAGAATTTGAATGT
>M00285:128:000000000-BF978:1:1107:8756:16274_1:N:0:46
GTCTTTTTCCAGCTCTTGTAACCCCATTATTTATGTGCTTGCTCCAGTTGAATTTCTGGTCAATGGTGACTCCCCAGAAT
ATCGCTGGAGTGCACTTGGCAATGGCAGTTATTGGATACCAAGGATGAATGGTTAGATTCTCCCTTGTTGGAGATGGAGA
CCATCACCCAAGGAAAATCTAACCATTTGGGGTTGCCCTACCCCAGGTTATGTACACATTAGACCATGACACCCTACCTA
CCTGGGACATTCTCTCTTCTTTCATCTTCTATCAGGTAAAAGGTACAGGACCCTGAGGGC
>M00285:128:000000000-BF978:1:1107:18762:16275_1:N:0:46
ATTAAAATGGCTGGTAACTGGGAGCTCCAGACGGCCATGGCGGTCAGAGTGCAGGCATTTGGCAAAGCAGTCGCCTACCC
TGTGCTTGGTCTCACTGATGTAGAGGAGGCCACATCGAGAGCACCAAATTCAATAGACAAGGTTGGAGGAGGTGCACGTG
AATCTCTGCCTCACCT
>M00285:128:000000000-BF978:1:1107:20724:16276_1:N:0:46
CCTCCACCAAGTCCACAATCAATTCCTTTGTCTTGCTGACGTTGAGTGCAAGGTTGTTGTTGCAACACCACTCAACCAGC
CAATCTAACTCACTCCTATAAGCTTCCTCATCGCCATGAGAGTCTACCAACAACAGTGGTGTCATCGTCAAATTCATCAA
TGTCCCCTTACAAGATCACAAGACAAAAGAACAGAAGTAGG
>M00285:128:000000000-BF978:1:1107:23228:16276_1:N:0:46
AGAAACCCTTCGGGTTCACCTTCACATTATCCGGCAAAATCAACCTCATGTCTTCTTTTTGCTTTCCTGATTTCCTGCTT
TAGTATTCCCTTACATTTTCTCTACTCATCAAGTACCTCATTGTTTCCTAGTTACCTGTACTGCTGTACACCTCTCTCTT
>M00285:128:000000000-BF978:1:1107:12774:16276_1:N:0:46
CCCACATCCACCACTTCTGCAGGCAGCTCGTGCCACGCTCGCACCACCCTCTGTGTGAAGTAGATCCCCCCTCAGATTCC
TCTTGTAAATTTCACCTTTCACCCTAAATCTATGACCTCTAGTTCTAGTCTTACCCAACCTTAGGGGGAAAAGCCTACAT
GTGTTCACTCTATCTAATGCCCAACATAATTTTGTATGCCTTTATAAGATCTCCCCTCAGTCTCCTGCACCACAGGGAAT
AAAGTCCTAAGCTATTCAGCCTTTCTCTGCAACTCAGGTCCTCAAGGCCCAGCAACATCC
>M00285:128:000000000-BF978:1:1107:12860:16277_1:N:0:46
ACATGGATAGCAAGGGATTAATTTCTTCTTCTTAGACCCTTCTGCTTGATTATTTGCTCCAATATGGTCTCGACCTTTGA
TCATTGACTTCTACAGGATGGAACCTTGGAAACTTTTATACACTTATTCATTTAACACCAGATCTGTCTGTTCCACACCA
AGTTATATCAGACCTTACTCCATTTATTCACATCTGATCTACCACTTAGAACTAACCTGGAATGCAAAGACAAGTCTTAG
CTGCTTTTCTCCAGTAGGACATGTTATTGAATAACTACTTCAACCTGGACTCCAAGTGC
>M00285:128:000000000-BF978:1:1107:24978:16277_1:N:0:46
TGAGTCTTGCCACGTGCCGGGAAGCGCAACACTGCTGTTTGTTACTCCAGGTACCCCCACTCCCGCTGGCGTTAGACAAT
AAAGAACTTAGTGTACGCTCCATGGTTCTGTTTTCAACTGCTTTATTACAGCGCTGTTCAACTATCACATCCAGATCGCA
CACCATGCAGACATATTGCTATTCCTTTTGCAGTTTTGTGTCGGAACTCCTTCCTTAAACAGCATCATTACCACATAGTT
GGTATTGGCAGCTCAGAAAACAAGCTCAGGGAATATCACTGACAGCCTTCCAGCAATAC
>M00285:128:000000000-BF978:1:1107:12413:16278_1:N:0:46
GAGGCTGGCTCCTGACTGACATCATTGCTGTTGCTCCTCCCCAACAATATAAGCTAATAGGGACCCATGGGAAAGTGGCA
CATTTGGAACATGATATCCATTAAGTTTGAGAACCTCCAGAATGCAAATGGACTATTCCCCAATGCCCTTTCATCAGCCA
ATGACAAAGTTGATGACAAAATCCTCCAGGACCTCTCCTCTGTACAGGTCAATAGATGCTATTGTCTGGTTCCAATATCT
CCCATTTGATCTATCAAACCTATTAATGGCTTCTCTTCCCACCTCAGTAAAGTTACTTT
>M00285:128:000000000-BF978:1:1107:8871:16279_1:N:0:46
ACCCCTCCTCCAAGATCAGCAGTGCAATGCAGAAAACCTTGGACCCTGCTTGTTCCCTTATGCCATTCTTCCAGTTTAAC
CAGTTTACAGTCACTTCCTACATGGCTGCCAACCACAATGTACGTCTTCTGTAAGAGGCACAGGCAAGCTTTAAGCTGTG
TAAAGTAGTTTTAATCAGGACTGGTAGCTCATTATTCTATCCCTCTGCTGATGCTTCCAGCCAATCAACATCAGTGTGAA
TCCTGTCTGTGAACAAAATCATTCAAATGAACGGGCATCTTTGTTAGCTTTACTGCTCT
>M00285:128:000000000-BF978:1:1107:22567:16280_1:N:0:46
GTGAAGGAATTCTATCATTTTTGCCATAATCTTGGGATCATTTGCAGCAAGGAGAATCTCTGAATAGATCCACATAGTCA
GAAGGGATCTGAACTGAGATTCAGATATTTCCTTGTGCTCATCTCTGATTATATTTTGTTCTTCTATGCAACTGAAGTCA
CCTGGAAGTTCAAATTCTACAACCTGCTAGAAAAAAAATACTCTGAATAGAGTGAACCCAGAGAAAATCAA
>M00285:128:000000000-BF978:1:1107:17876:16280_1:N:0:46
GGTTAAGTGGTACACTTAAATAACAGTTACCGAACGACTCAGCACCATGAAATGCATACACTACAATTGCTTTGCAGTAG
ATACTCCATGAGTTTTGTGTAGAAAGTGGCAAATGCATAGTTTTAGCTAATAAAAAGCTGTTGCAGCCAAATATGAAATC
TGTAGTTATATCGATTAACTTTTCAGAGGTACGAAGTACACTTAAATAATTATGCTAAACGACTCAGCACCGTGAAATAC
ATAAACTACAATTGTTTTTCTGTAACTGCTCCATGTGTTTTGTGCAGAACGTAGAGATG
>M00285:128:000000000-BF978:1:1107:18792:16280_1:N:0:46
CTGTAATTAACTTTTCAGGGTGTTATGCTAGAGCCAAATAAATGTTACCAATCGTCTCAGCACAATGAAACACATGAAAT
ACAACTGCTTTTTTGCAGTTTTTGCTTAGTGTTAGAGAAACGAATATCAAATCAACCTATTCTGCTTTGAAAACACTGTA
TTAGCCAAACTAGAATACATTTAATCTATCTGTAATTAACATTTCAGTGTGAATAGGTACAGTCAAATAACTCTTACCAA
TCGACTCAGCAACATGAAATACATGAAATACAACTGTTTTCATTGAGTTCCTGCTTTGCT
>M00285:128:000000000-BF978:1:1107:19088:16280_1:N:0:46
CCTTAGTTTTATTCTAAATGTCAAACTTTTTACCTACTTTTGTTCTGAATATTTTGTGTGGTTTTGTACTTAAACCAGTA
AATCAAGAAAGATGTGAATGGACTTGATTCTGGTTGGTGATTCATTGTAATTGAATCTATCAAAGTTCTCATTATCAGCT
CTGCTATATCCAATAGATGGGGATGATAGAACAATGCTGCAGATTGGTTTGTGGAGATGTTTTA
>M00285:128:000000000-BF978:1:1107:3221:16280_1:N:0:46
TCCACTTCAACATCAACCCTAAGAAACTTGATGGATTCTTTCTACCTCTTGTAGAAGGGCATGCGTTCCACTCTGTACTG
CTTTACCCCTTATTCCAGAAGTCTGAAGATTCACTGTGGTGCTAAACCTCTTCTGTTCCCATCATCCCTCAAATCACTCC
TGAGCTTGGCTTATGAAACCTGGCCTCTTTTTT
>M00285:128:000000000-BF978:1:1107:16184:16280_1:N:0:46
GATAAATTTAGACCAAACTCAACACCAATGCAAGGAGGGCACTTCCAACACAACCAATTTTACCAGAACATTTACACACC
CAAAGCTTTCAAAAGACCTTGAGATCCCTAGGGAATGTTTATTTTCAAACTTACACATGCTGTGTTTGCTCTTCTGCCTG
CTGATTCCCACTGTTTTTTTTCTTCTGTGAACGTGACGGTTTTTTCTTCTTGGGTTTGTTGACAGCCTGGGTGTTCTGTT
TGTTGGTCATGGCAAACTGTGCTGACGTGATATCACTCTGCAGCAGGTTGACGAGCAACG
>M00285:128:000000000-BF978:1:1107:18845:16281_1:N:0:46
TCCGGCCCACCGAGCCTGCTCCACCGAGCCTGCTCCGCCATTCAATAAGGTCATGGAGGATCTGGCTGTTGACTCAGCTC
CACCCACATGCCTCTTCCCCATAACCCTTAATTCCCTTATCTCTCAAAAATCTATCTAACTGTGTCTTAAATATATTTGA
TGAGGTAGTCGCTACTGCTTCCCTGGGCCGAGAATTCCACAGACTCACTGCTCTCTGTGAAAAGCAGTTGCTCCTCATCT
CCGTCCCAAGTCTATTTCTCAGAAACTTGAGGCTGTGTCCACTGGTTCTAGCCTCACCTT
>M00285:128:000000000-BF978:1:1107:10828:16281_1:N:0:46
CACAGACTCTTGACCTCAGGATCTCCCTCGTCTGGCCCTTGCACCTTATTGTCTGCCTGCACCACACTCTCTCTGTAGCT
GGGACACTTTACTCTGTATTCTGTTACTGTTTTATCCTGCACCGCCTCAGTGCCCCCTGTACTACCCTAATGCACTCTGT
ACCACCTCAGTGCCCCCTGTACTACCCTAATGCACTCTGTACCACCTCAGTG
>M00285:128:000000000-BF978:1:1107:17489:16281_1:N:0:46
GCAGAATCTGTGTTTTCCTGCCATTAATATCAAGGATGATGCACGGCTCAGAGATGAGCCATTCAGCCCACAGCATCATG
CTGTGTTTCCTTTGTCCAAGGGGTGGTGGGAATGGGAGCAGCATTATTATCAATGAATTGAGTGGGTTGCTAGACCATTC
AAAAGGAGGTGCAGGCC
>M00285:128:000000000-BF978:1:1107:26522:16282_1:N:0:46
TAAGAAACATGCAAAGCAAAATTACTGTGCAGCCTTTGCTGAGTTGGTTGGATGCATGCTAATTGCTTATTGCAATCCCT
CTGCCCATTTACAACTGCTATTCACTTTTTCTACTTCTGCTGTTAGCTTTTGACAGAATTTTAGAAAAGGTACAAGTAGA
TTTTGGAACAAGTTTCTTCCTCTTTCTGACATGTATTGAATAGGGGCTGGTCTGTACACTTGAAAAAGGAGAAACTGAAA
GTGAAGTATATTTCAAAAAATAATTGGTAGAACAAATAACTTGGGTTGAATAGTAAAATT
>M00285:128:000000000-BF978:1:1107:4055:16283_1:N:0:46
GGAGCAGTTTGGTAGAAGACGTCTGTCCCGTGGATTTGGAGTGTGAGGGTGCTTCATCAGTCACCTCCTGCCCCATTTGT
GAAAGAATCCATTGTTCCCACATCAGCTTCATCAACCACCTCAGAACCCATAAAATCAGGGTGGAAGCAACTCTTCCTTT
GATCCCAAGGAACTGGCTTAAGAAAAAAAGTCCATGGAGATCAGAGACATTTAAAAACAACTGAAATTGATTTAACTCAT
TCAAACAATTAAAAATAATCAAAATAGATTTATATAAGAACCCATTAAGCAGCTATTAAT
>M00285:128:000000000-BF978:1:1107:27998:16283_1:N:0:46
GGCTCTGTAGTTCCATTTCCTTTGCAAAATCCTTTTGAGAACATAGAGACAGACTGTTTCTCCTCCTCAAGAGGCTAATT
CATCATTTAATAAGAGCATGACTAATCTATGACCTGTCCCGTCATAGCCAGCTTTGCCCAATATTTCTTTAAACAATTAA
CAAAAATATATAAATCTCAGGTTTACATCTGTGTTTGTTTTCAGTACAGTAGAATGAGTTGTGAAAGATGTTTCTAAAAA
TACTGATTATTGCTGGAATACTTGTCAGAAGGTCACCAGCTTCACTACAAAAGAGCTC
>M00285:128:000000000-BF978:1:1107:7604:16286_1:N:0:46
GAAACTGCAGACAACTTTCACCACAGTAGAGCCAAGGCTAATTTCCCAGTCATCACTAATTCACCTGCAAATGATTGCCG
CTGTACATAGAAAAATCTTGTGCAACTCAGTCCAATTTCTGGGCATTAAAGTTTACTAGTGCAACAGTCTAAGACCCATT
AACGAATGTCACATAACATGTTTACAAGCTTAAAATAAAAGCCAGTTTAAAATTTGATTAAACTTTACACAACGCAACCA
TAAGGAATCTAGTTAAAGAAAACAAGTCTAGCTGATTTGAAATTATAGTTATTAAAGCA
>M00285:128:000000000-BF978:1:1107:5068:16291_1:N:0:46
TGAGATTGAGTTTATCCCTCGTTCCATATTAGATGGTGATTGTTTTATTGTGGTACAATCCCATCCTATTTCTAAAGAGT
TCAGTAGAACCTTATGGCACAGTTCATGTTAGAGATTATTATTTTCCTTTACCTCCCTGTGGAGCTACTTATCTCACCCA
GTTCTTCCCATCCTCAATGTTCATTGAAGAAGTTAAGTTCACTGTGGCAGGAAGCAGTGACACTACTGTGTGCAGCAAAC
CTTGAACATCACAGTTAAATATTATGGTATTGCTAGTCTCACCTTCTTTAGTGATGCCAT
>M00285:128:000000000-BF978:1:1107:8964:16292_1:N:0:46
GAACAATAAACTGTTGACGTTTCTGATCGGGACTGTTCTTCACGACTCCCATTATAGTCAGTCATGGTATCACAAGCAGA
AGCTTTTGCTCAAGTACCTCAGGCGGTTATTTGGCGATATGATGGAGAAATCCCTCCCAATATGTATCTCTAGATGTT
>M00285:128:000000000-BF978:1:1107:24159:16292_1:N:0:46
ACCTCCCAGCTTCTGACATCATTCCCACTCTCCCCCTCCCCCATCTGCCTATTGCCACCCCCGTCCCCACACCCGGATTC
ACCTTCCCGCCCTTGTTTCCCCCCTTACCCTCACCTTTTTTTATAGACTATCTCCCCTTGATCTTTCCGTCCCTATGTTG
GGTCTCAACCTATATCGGAAGAGCACCCGCCTGAACTCCCGTCACTCCGCCCAATCTCGTATTCCCTCTTCTTCTTTAAA
AAAAAAAATGTCACACAAACACAACACACAACCTCAAACTCCCACAACATCCCCCCTGC
>M00285:128:000000000-BF978:1:1107:11226:16292_1:N:0:46
CCAACTCTCAATTATAGTATCTTACACTCTATTCCATCTGTTCCACCTTTGTTCAAAGACCTGCATGGGAACTTATTGGA
AGCCTTTGAAAATTCAGATACACAGAAACCACTGATTCTTTTCATTTACTCAGTTTGATACAATATTAAAAAACTTCAAT
AGGTTAGTCACACAATTTCCCTTTGATAAATCATGTTGACTGTGTTAAATTTAAATTTTTTTAAATTAAATT
>M00285:128:000000000-BF978:1:1107:14212:16292_1:N:0:46
TGCGTGCTTAGCCTCTGCTCCACTGCCTGTACACACATCACTGTGCGGCGGAATACAGACCCAGCGCCATCTACGTAGCC
TCTGCTCCACTGCCTGTACACACATCACTGTGCGGCGGAATACAGACCGAGCGCCATCAACTCAGACTCTGCTCCACTGC
CTGCACCCACATCACTCTGCGGCGGACTACAGACCCAAGGCCAACTACTTATCCTCTGCTACCCTGCCTTATCACCCATC
CCTGTGCGGCGGACTACAGACAGCACTCCAACTACACACCCGCTACGTCCCTGCCGTTTC
>M00285:128:000000000-BF978:1:1107:29177:16294_1:N:0:46
TTACATTCTATTAATGTTAAGACAAAGCACTTATAAAAGGTACTCATGCTCCAAGTCAATTATGGGTGACCCCTGCGTTA
CTGAGTTGGGGGGTTCCTAGAAAATGGTCCACATTGCGATCTTCTGTATAAAATAGCTAACTCAAATACGCCAGAGAAAA
AAAACAAACACAGGGGAAAATATTTTTTTATGTTTATTTACTTATCTTGACTTAACCCACAGAAAGGTAACGTAGGAACA
GTTCAAAAGGAGGAGTATATATTTGGGTACTGATTTGTGGATTCTGTATGGGCGAATTTC
>M00285:128:000000000-BF978:1:1107:5600:16294_1:N:0:46
TTTCTCATTCCTATACCAGCAATACTGCTGACTAAGATTGTCAATCTTGTGGCAATTTATGTTAAATCAAGAGGCGTAAT
GGCTCACAGTGAAATATATAATAGAACGCACCACAAAAATATAATTTGCCTTTTATAACATCATGTAATTTTTCTTTCAA
ATTATATTAGAGGACATACCTTCTTAAAAAATATGCTGAGTTCAAGAATGAGGAAGAATCCATAGATTGAAGCCAAGGTA
CAGTCAAGGAGAAAAGTC
>M00285:128:000000000-BF978:1:1107:17559:16295_1:N:0:46
AAATCTTTGCACATCAATAGAATGAAGAGATAGAGTAGAAGCCGTGTTAAGTATTTGCACTGCTGCATGGTCCATTAAAG
GTCCAGGAAATCTCATTTGCCTGATGCCTGACACAAAAATGTGTTTTTATAATTCTTGTTAATAACTTGGAAATAAGGCT
GAAAATTGTATGCTGA
>M00285:128:000000000-BF978:1:1107:8421:16296_1:N:0:46
GCCAGCTGATCAGCACAAGATCTGAACACACAACCAGGGAGACCACCTGGGCCAAGTGCTTACTGGAGTGAGTGATTCAG
ACAGGATGGAAAGAGCCACAGAGGTTTGTTCTATTCTCAGATGACATTTCCACGTGACACATGTTTTGGGTATTTACAAT
GATCTGATCTTCAGAGATGGAAAGGTAACTCTTCCCAAACTACAAAGGAATGA
>M00285:128:000000000-BF978:1:1107:17124:16296_1:N:0:46
TTCAGTAAACGCATGAAGTATCTATTGGAAAACAGTTGTAGTGTATGTATTTCAAGGTGCTGAGTCTTTTGGTAACAGCT
AATTAACTGCACCTCCTACCCCTGAAACGTTTTTATCAGATAGAGCAAGAGATTTCCTATTTAGCTAAAATAGCGTTTTA
TAAGCAAAATACATTGATTTGCCTGTTTTATAT
>M00285:128:000000000-BF978:1:1107:6906:16296_1:N:0:46
TTCTATATTTCATTAAGCAGTATCACAGTGAACCTTCAGGCTTCAAAATCTTTCCTATAGTGTGAAACCTAACACTGCCT
GAAGTAAAGAGTACAAAAACCCTATCCATATACCTGCTTTGTCTGATCCTGGCTAATTTCTGTATGAAGTAGCCAGAGGT
GTGAATAATGTAAGCCCAATCCATTCCTCTGCTCTGTCTGGCTCCATCTTACCCTTCCCCATTTGCTGATCCTGCCACAC
TCTCTACCCTTTCTTCCTCCTCACATTTTTCCTCTGTCATTGCCACATAGGCCACTTCT
>M00285:128:000000000-BF978:1:1107:18470:16298_1:N:0:46
TAGGTCTTATAAGGTATTTAGGGCGGCACGATAGCGTAGCGGTTAGCGCGACGCTGTTACAGCGCCGGCGATCGGGGTTC
GATCCCGGTCGCCGACTGTAAGGAGTTTGTACGTTCTCCCGTGTCTGCGTGGGTTTCCTCCGGGTGCTCCGGTTTCCTCC
CACATTAGAAAGACGTACGGGTAG
>M00285:128:000000000-BF978:1:1107:18725:16299_1:N:0:46
GTGCCTGGGGCATGGATAAGGAGGATCGATTGTTTAGCCAATGGAAGATCCCCTTTTACAGTGTCCTAAGTTGGAGTGTT
GGTTTGGGCTATAAAAGGAATCCAGGGAAACAAAGGACTGCAGATGCTGGAATCCAGATGAAAAACACAATGATGCTGGA
GGAACTCAGCAGGCCAGGCAGCATCCGTGGAGAAAAGCAGGCAGTCAACATTTTGGATCAGGACCACCACCCATAACAAT
AAACTTGAAGTTGAACTTGGCTTGAACTCACCTCTTTCTCATCTGCATTATTATTTACTG
>M00285:128:000000000-BF978:1:1107:13473:16300_1:N:0:46
TCAATTAAGACCAATATTTTAATAGATTTGAAAACTAATACTGCTGGCTTTGCATAATACCATGCCCTTCAAATCTTGCC
CCCCCCCCCCCAATGTAAACTTAACATGTAAATCCCAACTCTACTTTTCTAGGCAGTGGGTGCGCCTTATCAATAATATT
TAATGTTTATTAAAGTAACAAATTTCACTTGTAGAATAGGGAGTGGGAAGAAATGCATTCTTTGAAAGCAAATAC
>M00285:128:000000000-BF978:1:1107:27686:16301_1:N:0:46
AATTTCTTGAAGTGATTTTTTTATTAGTACTCTACAGCTCTGTGGCTGATCCCACAAATATTAGCATATAATATTTATGT
ACAATGTTTCCACAAAACTAAGCATTAATAGATTAACAAA
>M00285:128:000000000-BF978:1:1107:22616:16301_1:N:0:46
GTAGGTTCGGTTGGGGCAGGGATCGCTGAGCTGGTTTCCTGAACCTGAGGAAGATGCCTTTGCCAGAGAATGTTGGTGAG
GCTGTTAATTATATTAATTAATTGAAGTGACAAAGTATAGTTTTCAGGCTTGCAATTTCCTGTCAAGCTTCTCAAAAGAG
GTCTAACCAGGAAATCAGTTGCCATCGAATCATGGAATCATTGAACACAAAACAGACCCATGCCATCGAGCAAGCCCCCA
CCTGCACTGATCCGTCTTTTCCTCTCACATTCCCATCAACTTCTCCCTCATCAGTTCTCC
>M00285:128:000000000-BF978:1:1107:14866:16301_1:N:0:46
TGACAAACCTGTGTAACATGCTGATTACTTTAGAGAAAATGTTAAAATCAAAGACACTGGAAAGTTGCATTGATTCACCT
GGCATATTTTTGTAATTAGTGCAGATATTCCATCTTTATTTTTACTTCAAGGTATAGAAAGAAATCAGCATTGAAGGACT
TTACAGTTAAATTATATAAGGTT
>M00285:128:000000000-BF978:1:1107:23889:16303_1:N:0:46
TCAAAGCAGTAAGAATTGATTTGGCACTTTGTACACTAAACCTAAGCTGAAAGTTGCTGAAAACAATTGTATTCAATGTA
TTTCATGGTGCTGAATCGATAAGTACCATGAATTTGATTGTGCCTCTTCACCGTAAAAAGTGAACTGCTGATATATCAGA
AGATTGTCCATTTGGTTAAAACAGCGTTTTAAAAGCAGTATGAATTGATTTGGCACTTTGTACACTAAACCTAAGCTGGA
AGTTGATGAAAACAATTGTATTATATGTATGTTATGGCGGTGAGTCGATTGGAAACATG
>M00285:128:000000000-BF978:1:1107:12592:16306_1:N:0:46
CACATGCTAGATATGTAATATGATATTCGCACTGGCTTACGTGAATAGATTCAGAGATGAAACCACATGTAAAAGGTAGC
TGTAGACTATCAATGTCACTCTTCCTGGAAGCCTTACCTGAATATTATTTATTTACAATACACAAGTCATGCATCACATT
GCTTTTGAATTGTCAACTGGAAAAATGACTGGAC
>M00285:128:000000000-BF978:1:1107:3671:16306_1:N:0:46
GATGTCTCTGAACAGCTGCAGAAAGTACTCAGGATGGTGAACAGCCAGAGGTCTAGGTACATGTTGGTACAAACGATGTG
GTAGAACAAGGGATGAGGTCCTGCAAAATGAGTATATGGAGTTAGCTAAGAAGTTAGGACCATGAGGGTAGTGATGTCTC
GATTACTCCTGGTGCCATGTGCTAGTAAGGTCAGAAATAGAAGGATAGGCCAAATGAATTTGTGGCTGAGGCGCTAGTGC
>M00285:128:000000000-BF978:1:1107:10434:16307_1:N:0:46
TAAGCTAAAATCATTCATTTCCCAGTTTCTTCACAAAACCCATGAGTATCTACATGAAAACAGTTGTATTGTGTGTATTT
CATGTTGCTGAGTCGTTTGGTAACATTTATTTAAGTGTACCTATTACTCTTGAGAGGTTAATCGCTGATATAGCAATAGA
TATCCTATTGGGCTTCAACAGCGTTTTTTAAATTAAAACCATTCATTTGCCACTTTCTACACATCGTCATGGAGAATA
>M00285:128:000000000-BF978:1:1107:16919:16309_1:N:0:46
AGCCACAGAAACACCTTTAGCATTCCCACCCCTTCCTGTGCAAAAGAGCCAGCCATGGTACAATAAAACATGCATTCCCT
GAGATGCATCTCCCCTATTGGTATTGGTATTGGTTTATTATTGTCACTTGTACCGAGGTACAGTGAAAAACTTGTCTTGC
ATACGGATCGTACAGGTCAATTCATTACACAGTGCAGTTACATTGGGATAGTACAAAGTGCATTGATGTAGTACAGGTAA
AAACAATAACAGTACTGAGTAAAGTGTCACATCTACAGAGAAAGTGCAGTGAAATAAGGT
>M00285:128:000000000-BF978:1:1107:16728:16309_1:N:0:46
CCTTGGACCAGCACTAGATAGAATTTTATTGAAAGAAAAGTGCTTAGCACTGTTGAAGAACGTCTTTAACAATCCTTGAA
CCAAAGTGTAACTGCCTGTTGCTAATGAACAATAGCCACTAGTGGAATAGAAACCAGTGGAAAAATGAATTATCAATTGC
AATAAATCATCCCTATGCTTTGAAAAAACTTAGCACAGAGGTTTACAGAAGGCTTTTACAGCAGATATAAAAGGGACTCA
TGCAGTATTTGGTTGAGGAAGGGAAATTTGTGAAGGGGAATTCTATAATGCAGATGAGA
>M00285:128:000000000-BF978:1:1107:5481:16312_1:N:0:46
TTTCCGCGCTGTATGACTCTAAGCTATGCCAATGCACTCCTGTTAGCACCCGTGCAGTCTGTGTGCAGTGCGTGTTATGT
ACGGAGAATCAGGAACACGTTCGGCAACCTTCCCCTCCCACACAGCTTAGTACATGATTCCAGAACCACCACTGACAGAT
CCTCATCACATTGCTGTTTGTGTGAGCTTGCTGTGCAGATGTTGGCTGCTGCATTCCCATTTCAACTGGCTATCTCCCCT
CTTT
>M00285:128:000000000-BF978:1:1107:5157:16314_1:N:0:46
CCCTCTGCTCAGTGTGCGTGACACTTGTGAACTCTCCAGTCTCTCAGTGCCTACCTCAGAATCTATCACGAACCAATGAG
ATCACCTCTCGTGCCACTAAACTCCCGACTCTGTCCCAAGTTCAAGTTTATTGTCGCAGGTCTAATAC
>M00285:128:000000000-BF978:1:1107:28487:16315_1:N:0:46
CAAATCCAGACCTACTTCTAACGATCACTGAACCTGTTGTGTTACTGTCACCTAAAATATGGGGGATAGATAGTATCCAT
GACGATTATTGGAAAACAGTAAAACTAAATGATGTGACAAAGATATCCTGCTAATAGCTTGACAAGGAACACAATATTTA
GCAGTATGCCATTGTGTTAATAGTACTGACATTTGGGTTCATTTCCCTTTACAAGTTTTCTGCTTACTTGCATGGAAACA
TGAGCAAACAGATATCAATATTGATTAGATATTAAAATTGATGAATGGATTGCAACACTG
>M00285:128:000000000-BF978:1:1107:20069:16317_1:N:0:46
GGTGAGGGAGAGGGGGTGAGGGAGAGGGGGTGAGAGAGAGGGGGTGAGAGAGAGGGGGTGAGAGGGAGAGGGGGTGAGAG
GGAGAGGGGCTGGACGCTGACCATGGGGAGGTGGGAGAGGGGCTGGGTGCTGGCCA
>M00285:128:000000000-BF978:1:1107:4381:16318_1:N:0:46
CCAGCAAGTGTATGAAGGACTGTGTACCAAAGAGGACCATATGGGTGTTCCCAAAGTGGAAACCATGGTGAACCAAGAGA
TACACTCCCTACTGAAGTCTAGGATTACAGCATTCAAATCAGGTGACCCTGACCCTTACAAGAAATCAGGAATACAACCT
CCGT
>M00285:128:000000000-BF978:1:1107:18471:16319_1:N:0:46
NNNNNNNNNNNNNNNNNNNNNNNNNNNNNNNNNNN
>M00285:128:000000000-BF978:1:1107:8461:16320_1:N:0:46
GAGTTGGGAAGTTATGCACACCAGTTCTACACAACCTTGGTTAGACCTCATTTAGAGTATTGAGCAAGGTTCAGGTCACC
ACACCACAGGAGGAGGATGGTTGACTGGAATGAGCTGCCAGAGGAGATGGTGGAGACAGACACAATAATAAAATGTAAAA
GGTGCTTGGACAGGTACTTGAATAGGAAAGGCATAGAGGGATATGGGATTAGCATAGATATGCATCACAGTCAGCATAGG
TGAAGTCAGCTGAAATGGTCAGTTTCTGTGGTGTAGAATTCTGTGATTCTATGACTTA
>M00285:128:000000000-BF978:1:1107:15685:16321_1:N:0:46
AAGATATACAAAGTGAGAAATATTAGTAAGCACAGGTTATTGCCCCACAAACTTGCTGCAACATTTGGTAAGATCATGGC
TGATCTGATAATTGGCCTCAATACCACTTCCCCTGCCTGATGCTCATTCTTGACTCCCTGACGTTGTGTAAATATCTTGA
CTAACCCTCTCTGAAACAGTGAATTATAAAGAATCATAATCTTCAGAGAAGAAATACCTTCTTATGGTCTT
>M00285:128:000000000-BF978:1:1107:13202:16321_1:N:0:46
TCATCCTGTTTAAGGTTGGAGAGATTGGATCTAGACTCACTGGAACTTAGGAGGAATGAGAGATGATTTCATTGAAATAG
ATTCTGAGGGGGCATGACAAATAAGTGCTGAGAAGATGTTTCCCCTCATAGGGAGATCTGAAATTGGGGGGAATGGATTT
GGAATACGGAGCTATCCACAAGACAAAA
>M00285:128:000000000-BF978:1:1107:19508:16322_1:N:0:46
TGAATGAATACTTCTCTTCCGTATTCACCAAGGAGAGGGGTCTGGATGACACGACAGAGAGTGCTGGTAAGGGTAATGTT
CTTGAGTACGTAGCTATCGAGAGGGAGGAGGTGTTGAAACCGTTAAGTAATATCAAGACGGATAAATCTCCAGGACCTGA
CGGAATATTCCCCAGGCTGCTTCGA
>M00285:128:000000000-BF978:1:1107:23574:16322_1:N:0:46
GTCGACACAATGTTGTGGGCTGAAGGGCCTGTATTGTGCTGTACTATATTCTCCGTTAGCCCTGCTGATGATCCGCAATC
AGTCGCTGCCTTTCCAAATTCCAGTATATCCTGTCTCTCAGAATCGCCTGCAGTAACTTCCCCAA
>M00285:128:000000000-BF978:1:1107:6848:16323_1:N:0:46
AGGGCCTGTTACCACGCTGTAAATAAAATTTAAAGTTTAATTTATATGCTTTTCTTGATAATGTTGGGAGTTGTACCTTT
AGTTGTCCAGGTCCTAAACTCTGGAATTGTCTCCCTAAACCTCTCTCTCTCTCTCTCTCTCTTTCTCTCACTCATTCTCT
CTCCCCTGATCTCTCTCTCTCTCTTTCTCTCTCTGAGAGATTCTTTTTGAAT
>M00285:128:000000000-BF978:1:1107:4516:16323_1:N:0:46
TGGAGCGTAGGAGAATGAGGGGTGACCATATAGAGGTTTACAGCATCACCAGTGGCATAGATTTGTAGATGGTAGCAGTC
TTTTCCCCAGGGTAGGGGAGACCAAAACAAGGGGGCATAGATTTAGGGTGAGGGGTGAAAGTTTTAAAAGGGACC
>M00285:128:000000000-BF978:1:1107:9077:16324_1:N:0:46
GATAGGGTAGACAGTCACAAGCTTATTCCCAAGGTAGAAATAGCTTAGCTTTAAGGTGAGAGGTGGA
>M00285:128:000000000-BF978:1:1107:5791:16325_1:N:0:46
CATTCCAGCAAGGGAAGTGTGGCAGTACAGGTCACTCGAGCCCTGACATCAACACAAAATAGGAGAAAGTAGGAGCACCT
TGAGAAAGTCGGCCACCTTGTTCCTCGGGCCAGCCTCCAGCTCGGTGTGATCGTGGCTGATCTTCCCCAGTCTTCGGCTC
CTCCTTGTGTACCAGTTCCCCATAGCCCTCGGAAATCGGTCTATCACTTTACATATCTACAGTAATCTAGTCCCCACAAT
CTGGCTATGATTCCAGGGATTTACCACCCT
>M00285:128:000000000-BF978:1:1107:21439:16325_1:N:0:46
TAGAATGCCTAGAGCCACCAAAACATTACATTTTCATTTCATTATGTCTGTCTTGTGTTAAGTTTCAAAGACCAGAAGTA
AAGTTACAGGGAAAGAATTTGTTTAATTCTGTAAAAGGTGTAGTATATACCCATTACATGGCATTACATGACCATTGAAG
TTTTGGGC
>M00285:128:000000000-BF978:1:1107:17876:16327_1:N:0:46
ATGAATTTCTAAATCAATGCAAGTTTTGAGACAAGGTAATAGTCAGTAAAAAAAAGGGTGAGCTACAGCAGAAATTTGAG
TGGAACAAAAGAAAAAGAAGATTACAAACTTTCAGGGAGATATTTAAAAATATCCTAAATTTCCCCTTCCATGGATCTAA
TTTTCATGTTGCAATTGCCCATTTTTAGGTGTAACAGCTTAACAGTGGGACTTTCTTTTAAATATTACTGATATGGTACA
GCTGTCCCAATTTTCAGGTGAAATTGGTTTGTTCAACCATTATTTATCCAAGTCCTACTG
>M00285:128:000000000-BF978:1:1107:13884:16328_1:N:0:46
GCAGTCTCGGATGGACGTCAGCATACGTGTCGGAGCCTGTCCATGTCGTGAAGTGGGTATCGGGGCCAGGTTGCCAAGCT
GCTTGCACAGCCGGTCAAGCATCACAGCAGGTTCATCCTCTGGCCCGAGGGGCAGGTAGGAACTCGCCCAGGACGACCAA
GGGCATTCCATAGACCATCTCCGCAGAC
>M00285:128:000000000-BF978:1:1107:19362:16331_1:N:0:46
AGCACGTACACTCTAGCTGATCAGGAGTAATGACATTTGGGTAATACTGAGCAAATCCTGCTGACCTGGGTGGGCGTGAC
ATTGGCCTGACCTGAACCAGGACGTTCAATCCAAATGTACAGCCCACCTGCCCTGAACCCAACACAGATAGTTGAGTCCC
ACAGGGCTTGGGGTTAGGTAACAGGCTCTGGCCTGGATGGCTGCAGAATGATAGACAGCTCAGCC
>M00285:128:000000000-BF978:1:1107:16696:16333_1:N:0:46
AGAGTAAAGTCAATACAATGCTTAATAAACAATGGAAGAACAAGATATGGGTGTTGTAAGGAAGAACACATTTGTGTAGG
GAATTTAATGACTCAGATTGATTACCTCAAAGGGCTGTACAGCTAATTAAATGCTTTTTGTCATGATGCATGACACTCAA
CAGTCCATTTACATGCCCTAAGGACCCATAAAC
>M00285:128:000000000-BF978:1:1107:11590:16333_1:N:0:46
TACCTGGAGCTAGGGCTGGTGTTAACCTGATGGTGAGGAGCAGCAAGTGACACCAGGGCAGCACTTGTCACCCGTGCACA
CCCTCACACACTCACTCACACAGGCAGAGACACCCAAGTGCATAAGTACCTTAAATACCCAAGCACACTTAC
>M00285:128:000000000-BF978:1:1107:8834:16334_1:N:0:46
ACCACAACTAATGAAGGCCAACACACCATACGCCTTCTTAACAACCTTATCAACCTGCGAGGCAACCTTGATGGATCTAT
GGATGTGAACCTCAAGATCCCTCTGTTCATCCACACTGCTAAGAGTCCTGCCATTGACCTTGAGAGT
>M00285:128:000000000-BF978:1:1107:19455:16334_1:N:0:46
CCTGGACATGGTCTTTACCTCTTGCTGCCTTGGTAAAACACCCAGCATAATCAAAGACCCCATCCATCCGGGTCATTCTC
TCTTCTCTCCTCTTCCATCAGGCAGAAGATACAGGAGCCTGAGGGCACGTACCACCAGGCTTAAGGACAGCTTCTACCCC
ACTGTAATAAGACTATTGAACAGTTCCCTTATTTGATGAGATGGACTCTGACCTCACAATCAACCTCTACTCTACTCCCT
ATACATTCATGACTGCAAGAGAAGGTGAAGAGGAGATTTACCAGGATGCAGCCTGATTGT
>M00285:128:000000000-BF978:1:1107:22427:16334_1:N:0:46
CACACTATTCAGGGTGCAGCAAGGCTTTGTGATAGGAGAGTATCTTACACATTGAAGTTGTATGCTTTTAGAACATCTTT
TCCATCATTTGCTTCAACAGCACCCACTATGCTTACATAGTCACAGATGACACTTGTGAAACCCCTGTAAAAAAAACCTC
ATATTTTTAAGAGTCTTACAACCAAAT
>M00285:128:000000000-BF978:1:1107:4199:16335_1:N:0:46
TTATAGAACAGATAGATCTAGGGGTACAGGTACATAGTTCCCTGAAAATGGAGACACAGGTAGACAGGATGGTGAAGAAT
GCATTTGGCATGCTTGCCTTCATCAGCCAGGGCACTGAGTACAGGAGTTGGGACAAATGTACAAGTCACTGGTGAGACCA
CACTTGGAGTGTTGTGTCCAGTTCTGGTCACCCAGCTATAAGAATTATGTCATTAAGCTGGAAAGTGTGCAGAAAAGATT
CACAAGGATGTTACCAGGACTGGAGGGCTTGA
>M00285:128:000000000-BF978:1:1107:16218:16336_1:N:0:46
TTCTGTGACGGTCCTTTATCGTAAAATATGAACTTTACCTCTTCTTGCTGATCTTCTCCGTATAATCGCCCTCAGTGTGA
ATAACTCACCAATGAGAATGATGCCAAGGGTTATGCAAGAGGCAACCATGATGGAAGGGCTCTTATATTCCAAACCTAAA
AGACAAATTTACGGAATATTTCTAAACAGACGCTGAAGGTCCAGTATTTAAACGTTTGTGGAGAGTGTGTATGATCTTTT
AACTACTGCGCCTGAATCTTCATCAGTGAAAAAAATTTCCCAACACCCCGTGTATGTATT
>M00285:128:000000000-BF978:1:1107:23981:16337_1:N:0:46
GCCAAAAGCATTCTTCAGCACCCTGTCTACCTGTGACTCCATTTTCAATGAACTATGTACTTGTACTCCAACGTCCCTCT
GTTCTACAACACTCCCCAGTGCGCTGCTGTTCACAGCGCACTGTAAAGGTCGGACATTCACCATCTACCTCCTTTGACAA
CACCATCTTTCGATGCAATTAGCCAAATTGCCCTGAATCCCAATGGCTCTAAATTTTTGGAGCAGGCTCCCATATAGGAC
CTTGTCAAAGGTTAGATTAAAGTCTAGTTTAACTGCACCACACTCATTGACACAGTCACC
>M00285:128:000000000-BF978:1:1107:21379:16337_1:N:0:46
AGGGTGAAGTTGCTCCAAGGTGTCCAGAATGATTCCAGTTGGATAACCCCTGCTGCATCAATGCTTTCACTACCCTGCCC
TGATTCCCAGTTCCTCTGTTCAAGGTTCTTCTCAAGTAGACAATTTCAGCTAAGTTCACTAGGTTGTGCA
>M00285:128:000000000-BF978:1:1107:4009:16339_1:N:0:46
TTTCTGTTAATGTTTTTCCCTTGTTCTACCTTGATATACTGATGTAATGGAATGATCTGTATGGATGGTATGTAAAACAT
TTTTTCACTGTTCCTCGATACATGTGACAAAACCATAGAACCATACCATAGAACAATACAGG
>M00285:128:000000000-BF978:1:1107:25069:16339_1:N:0:46
GCATCATTTGTGGAGAAAAATGGACAGTTGGAGTTTTGGGTCAAAACCTTTCATCTGGACTCGAGACTTGCAGTCCAGAT
GAAGGGTCTTGGCCTGAAACGTCGACTGTCCATTTCCCTCCATAGATGCTGCCGGCTCTGCCGAGTTCCTCCAGCACTTT
ATAGTCTTTGTTCAAGATCCCAGCATCTGTAGTCTCTTGTGTCTCCTGAAGTCAGTACAACCCAATGTCATGTAAATATA
ATGCAAGGACTCACTCAAACCATCTGAAAATGTACACTAATTACTTGAATATCAAATGCT
>M00285:128:000000000-BF978:1:1107:13189:16339_1:N:0:46
CTGATAAAAATATGCAGAAAAACAATTTCTCTTTTGTGAAAATGAAAGAAAATTCATAAAAAATATACACCACAATTAAG
CCTTTGTCCTCAGATGATGTCCTGCATCTACCTTTGTTTAATAATTTAGCATGTGTTGCACTTCTTTGAGATTTTACAAG
TATTAGGTCAAAGACAAACGTGTGCAACTAACAGCTTCTCTTCCAACCACATCATACAATGGCATCCATTACTATTGGTG
TGAGCAACTGACAGACGAGACACTGAAAACCAAGACTGCATTTTGTAATCCACAAA
>M00285:128:000000000-BF978:1:1107:14216:16340_1:N:0:46
AAGGATGGTAGGGTGAAGGAACCATGGTTGACAAGAGAGGAACATTTAGTCAAGAGGAAAAGGGAAGTGTACTTAAGGTT
TAAGAAGCAAAAATCAGGCAGGGCTCTTGAGAATTATAAGGTAGTCAGGAAGAAGGGACAGGAGAACTGGAAGGGGATAT
GAGAAGGCCTTGGCAAATAGGATTAAGGAAAACCAAGGTGTCCTATACGTACATGTAGAACAGGAGGATGACTAGAGTGA
GGGCAGGACTGCTCATGGATAAAGGGGAAAACATGTACCTGGAGGCAGTGAAGGTAGGGG
>M00285:128:000000000-BF978:1:1107:6269:16341_1:N:0:46
ACAGCAGGGACAGGGACAGCAGGGCCATTGCAGAGGCAGGGAGACACGAGAATAGCCTGCCCTCTGTATTGTACGGCCAG
ACTGTCCCATGAGAAATTATAACTGCAGCAGGGTTGGCTGCAGTCAGGGTGGTAAACTGGTGGAATCAGACAGCCCTGGA
TGATCCACTCGCTGTGAATGGTGGTACATGTGCAGCGATTACAAAGGAGT
>M00285:128:000000000-BF978:1:1107:6738:16342_1:N:0:46
AGTGTTGTGAGGCAGTGAATAAATTGGACAATATAAAATGTTAAAATGAATTAAGCATCTGCTTTTTAAGACCAGAGTTT
GAACATGGTATAAGGAACAGCACTTGAAGACACTTGTCACATGCTCCTGTCAAGATCACATGTGAAGTGCAACAATTTAG
TATGATATGTAGCTGGTAGAAATGTATAGCACAAAATTCCTCAATTTGTTTAGTTGATGTTAGGAAGCTCCACTGATTGT
TAACACACAGTAGAGCTCAAGCCATTTCTCAGACCTGACGTTGCTGGAAAATTAA
>M00285:128:000000000-BF978:1:1107:11522:16345_1:N:0:46
AGTGCAGTTACATAGTTTATACATAGTGCATTGAAATAGTACAGTGAAAACAGTAACAGTACAGAATAAAGTGTCACCAT
GACAGAGAAAATGCAGTGCAATAAGGTGCAAGGTCACACAAGGTAGAACATGAGGTCACAGACCATCTCATTGTATCAAG
GAACCGTTCAATAGTCTTA
>M00285:128:000000000-BF978:1:1107:4076:16348_1:N:0:46
GAATGCTTATTCATGTCTCTATTTAATTTTTGCGGTTCCAACATCATTAATGTCTTTCTGTCTTTGTGTCTCTCATTGTT
TTTTTTAATGTGACTAGCACCTTGATCTGTGGAGTACGGTATGTCACTCCCATGCATGCTGAATGTGTACATGGAAGTGA
CAATAAAACTGATTTTGATTCTGATTCTGTGCATCTGTGAGAGGAAAGGAAATGTCAACCATTCGGGTGAAAACACTGCA
TCAGGACTCAAGTTCCACTCAATTTCCACTCAAAACTTCGACAATTCCTTTCCTCCCAC
>M00285:128:000000000-BF978:1:1107:27759:16349_1:N:0:46
GCCATTATGCTTTTGGTCTTCCTCACACAACGGTCTTTGTATATGTCTGCGAGGGATGGAAGCGAGACACCTATGATCCA
CTCCGCAGCCCTAACTATCTTCTGGAGTGACTTCCGCCCATCAGCTGAGCAGCTTCCAAACCAAACAGTGATACATTGAG
TTAGGATGCTCTCAATGGAGATCGAAGAGCACACGTCTGAACTCCAGTCACTCCGCGAAATCTCGTATGCCGTCTTCTGC
TTGAAAAAAAAAAAATAACAACAACACATGTACACTACACTACACCTAACCAGCTGCTT
>M00285:128:000000000-BF978:1:1107:28392:16349_1:N:0:46
CAGCTACTATTGGACAGGAGGTGCAGAAGCCTGAGGTCCCACGCCACCAGGTGCAAGAACAGCTACTTCCCTTCAACCAT
TCAGTTCTTGAACCAACCGGCAAAGCCATAATCACTGCAGTTTAGTGATGACCACTTCAATCACTTTGTACTAAAATGGA
CTTCTTTTTTTTCTAATTGTGTTCTTTCTTGTAAAACTTGCGTATAATTTATGTTTAACTTATGTTTTTCTTGTGAAAGC
TGCTTATACGATGCTGTGTGCCTGTGATGCTGCTGCAAGTAAGATTTTCATTGCACCTGT
>M00285:128:000000000-BF978:1:1107:14469:16351_1:N:0:46
CATGAGTTTAGTGTAGAAAGTGTCAAATCGATGTATTTGTCTTATAAAACGCTGTTTTAGACAAATTGGAATTTTGTTGC
TACATCATATCTTAACTTTATAGGGGAAAGAGTTACAGTTACATAACTGTTACCAAACGACTCAGCACCATGAAATACAT
TAACTTCAATTGTTTTCCTATATTTACTCCATGGGTCT
>M00285:128:000000000-BF978:1:1107:23964:16352_1:N:0:46
GTTGTTAGTCTACTGGTATACCTCACTTGGCCAGCTGGGAAATTTAAATTCATGTAATAAAAGAAATCTGGAATGATAAA
GATAAGCCAAGGTACTGGTCAGAAGAGAAACTAATTGTCTTTGGTTTTTTTGTAGGTAAATAATGGGAAAAAGTACCTTT
GCCCACTTCCATTGGACATCTCATCCATCTGAAAAACAGACCAGACGTTTCCTGTCACAATTCGCCTTACTGCAGATGTC
A
>M00285:128:000000000-BF978:1:1107:15103:16353_1:N:0:46
TAAATGTGTTTTCATCCCTACAAGGCAAAACTGACAACTGTAGGCAAAAAAGACAGACTTGCATTGCCTTGCAGAGGCCT
GGTGTACCGCTGATCTGATTGAAATTGATATCCCCCAGTCTTTGTGCAATTAATTTAAAACACAATTATTACACATTTTC
TGAATCAAATTGCCAATTATTATTGTTATATGTTAATAATATAAATATTGAAATTCACTATTTTCTTACATCCCTAACAC
AACCATCATTGTCCTTCTGTGTGTCCTGTTCCACCAGAAGGACAGGCCCACTAAAGTTGG
>M00285:128:000000000-BF978:1:1107:15712:16357_1:N:0:46
ACAGTGAGCGCTGTGGGGACGTCAACTCTTGGGTGCACCAGAAGCGTTGCCTTGGCCAGTGCGTCCTTAGCCTGATCGAA
AGCTGCCGAGGCCCCCGCGTCCCAAACAACATCCTTGGCCTTGCCAGCCATGAGTCCGAACAAGGGCCGCATAATGTGTG
CTGCTGCGGGCACAAAACAATGGTAGAAGTTCACCATTCCCACGAATTCTTGCAGGCCCTTGACCGTGTAGGCCTTGGGA
AATTGGAGGACGGCCTGCACCTTGTCGGGTAGCGGGGCGGCGCCATGCTGGTTCACCCTG
>M00285:128:000000000-BF978:1:1107:21251:16358_1:N:0:46
GCTTTATTCTATTCTCACATTTATTCTCTTTTAAAGAAATTTTGGCTCCTGGATTTTGTTTCAGTTTTTCTTTGGTCTTT
AACTGCAGGATGGCAAAATTCTTTGTAGTTCTGTGTTTAAATCTGCTAACAGAAATATAGGAGTAGAGACTTGCAGGAGG
AAGGGAGGACTGAAGACAGACAGGAGGTCCTTGGAGCTTTTCAGCACACAATGTGGTAAATAGCACTTTCTGAATAGTAC
TGCACTAAGTAGGTTCATTAACTCAAGGATTTAACACTAAACTTCCCACTGCAATTTACC
>M00285:128:000000000-BF978:1:1107:16655:16358_1:N:0:46
GCAGATCTAAAGTACTGTTTGTTATACCCTTGCTTTTCACGACCCTCCGTCATGAAAACCTTCTATAGGGGGACCATTGA
GAGCATCCTAACCCAATGTATCACTGCTTGGTTTGGAAGATGCTCAGCTGCTGGGTGGAAGTCCCTCCAGAAGATAGTTA
GGGCTGCGGAGTGGATCATAGATGTCTCGCTTCCATCCCTTGCAGTCATATACAAAGACCGTTGTGTGAGGAAGACCAAA
AGCATAATGGCCGACCATTCTCACCCCTCCCACCACCTCTTTACAATTTTGCCATCAGGG
>M00285:128:000000000-BF978:1:1107:9077:16358_1:N:0:46
TTCCCCCAGTGGCATAGATTACAAAACTGCATTGAATAATCTTTTGCTCTGTCACCAACAGTTTCTGTTTCAGCTTGTTA
TATTGAGCTACCATGTGGCCTCTAGTGTCCATAGCAGCTATTTGAAGACGTTGGTCTTATCTGGTCTTTTGCTGAGTTGT
GGAAATTCAGTTTCTATCCTGG
>M00285:128:000000000-BF978:1:1107:5744:16358_1:N:0:46
GATCTACACTCTTTCCCTACACGACGCTCTTCCGATCTCACCCATCCGCACTCCCTTCACGCCGCGCATACCTCGTATGC
CGTCTTCTGCTTGAAAAAAAAACACTTCCCATGTCTACCTAAACACCGCTACACTTAAACACATACGCGCTGCGCCCTTT
AACAGTAGGAAGAACAAGAAAGAAGTCCTTGCAGCATGACGGGCAGCGAACACGTGATACATGTGAATGATAGGCGGACG
GCGACGAGGCCTGCATGCGCTACGAACAGCCAGAAACACTGACAACAGATCAGTAGTCAT
>M00285:128:000000000-BF978:1:1107:16299:16359_1:N:0:46
TATAATAAATAGCAGGACCTTGGGGAATGTTTTTGAACAGAGACCTAGGGTTAAAAGCACATGGTTGCCTGAAAAAGACA
ATGCAAGTAGACAGTGGTGAAGAAGGCATATGGAATGTTTGCCTTCATCAGCCATGGCATTAAATTGGGACA
>M00285:128:000000000-BF978:1:1107:15866:16359_1:N:0:46
CACAAACTCATTGAGCAGCTTCAGGACAACAATTACTACAATGTATGTATTTCATTCTGCAGAGTCGTTTGGTAACATTT
ATTTAAGTGTAGCCTTTGACCCTGAAGACTAAATCGCTTATAGAGCAAACAGATTTCCTATTTGGCTAAAACAGCGTTTT
TTAAGCTAAAACAATTCATTTGCCACTTGCTACACATCCTCATGGAGAATCAACATGAAAACAGTTGTAGTGCATGTATT
TCATGGTGCTGAGTCGTCTGTTAAAGGTTATTTAACTGTACGTCATACCACTGCAAAGGT
>M00285:128:000000000-BF978:1:1107:11719:16360_1:N:0:46
TTTGTCCTCCCAAAGTGCACACTTCTCCGGATTAAACTCCATCTGCCACCTGTCAGCCCAGTTCTGCATCCTATCAATAT
CCCCCTGTAAGCTCCTACAGCCCTCCACACTATCTACCACACCACCGATCTTGGTGTCATCTGCAAACTTACCAACCCAT
CCCTCCACTCCTTCATCCAAATCATCTATGAATATAACAAAG
>M00285:128:000000000-BF978:1:1107:13818:16360_1:N:0:46
GGTTCATGGTGTAATGGAGGAAGTCCCAAGGAAATGCATCTCTTCAGTGCTGGACTGGAGTCTATGCTCCATTTTGATGG
TGGTGTTCTCTTGTGTCTCATCTTCCAAGACAAAACTTTCCACCAACGTTGGGGGTGGGAGTTAGGTCAGGTGGTATTTC
CCACAGAAGAAGCCCTTTGGCAGGGCAGCACTAGGGAATGGTTG
>M00285:128:000000000-BF978:1:1107:25911:16360_1:N:0:46
CCGATAGAATGCTTTCTATGCTGCATCGGTACAATGTAATGGCGAGTTAATAAAATACCATATTTTACCAACAATGCAGC
CGCCGGTTCAAAATTTCGTGCTCAAATTGCGAATGAAATATCAGCGCCTGTACAGGAAATTGAAGCCTGGACCCTCAGAT
TAAAAATCTGATGCTCTTCCGACTGAGCTGCCCAGGCTCTTTGTCACTGGCAGCCGAACACGTCGTCTGTTGTATGAATA
TACCTGCGACATCCCTTGTTTTCAGTGTGTGTGGTAAATTAGTTCATTGTTATCACATGT
>M00285:128:000000000-BF978:1:1107:10314:16360_1:N:0:46
AGCTGGAAAGAGTGCAAAGGAGATTCACAAAGATGCCACTTCTTCATTCATGTCAGAATATTACCCCAACTTCATGCAAT
CTTTTCTTGTGCAGCAGCCTTTTATGATGCTCCTAATCAAATACCTTCCAAAAATGTACTACGTTTTCTATTTCCCCTTT
ACCACCCTGTTTGTTAGATCGGAAAGCACACGTCTGAACTCCAGTCACTCCGCGAAATCTCGTATGCCGTCTTCTGCTTG
AAAAAAAAAAACATACATCCATACATCCCTCACTCCACCTACCACACTCAGTCTAGCTGG
>M00285:128:000000000-BF978:1:1107:19252:16360_1:N:0:46
TTTGTGCAGGGATTGCCTCCGCTTTGAAAATTAAGACATTAATGGAGTTTGAATGCTCGATGTTCGAGTTATTAGCAAGC
AATATCCCCTAATGAAAAAAATTAAATTAGCAACCAATTTGCACTGATGTGTCATTAGAAAGGAAAATATACATTATGTC
AGCCCTTGTTACATAAGACACGGGGAATCCTTGCCACCTAGGAACTACAACCCTGCACAAAATACCTAACACATGAACTC
TCTGAGTAACATGTGGCTCTCAAGCGTTTCCC
>M00285:128:000000000-BF978:1:1107:28432:16362_1:N:0:46
GGGAGGCGCTGCAATTTTTTTGGGACGATGAATCAGTTCCTCATACTGTTTTAATTATCATCCTGTTATCATTTTGGTTA
TTCCTGTTTACTTTTTATTGTGTTGACGTTTGTAGAGTAAGCTCCTTTTTGTGATCTTTCAGAAGCCAATTCATCCTGTT
GGGCATATGATCCTTGTTGAACAGTGCTACTGGCCAGTACCGCTGCAAATTACTTTCCTCAGACTACTCTCCTGCTCCCT
TTTGAAAGCCCTGATTTGCCTCTCCTTTCCAGCACGCTTATAGATGGTTAGTGTCAGACT
>M00285:128:000000000-BF978:1:1107:7881:16364_1:N:0:46
TCCATTAATCGGGCGGTCCATTAAATCCTCATGTGACGAGGTGAGGAAATGATTTCTCTGCAAACAGTCATGATCCGGCT
CTGAAGTCTCAGAGGGCGGGTGCGTTAAAAAAAAAAAGGGCTGGAGTTATAGTTGTGCAATGTCTTCACATGCTTCCGGC
TCCAAAGGGCACCGTGGTATGGACGGTAGCTGGACCTTGTGTTTTACCGATATGTGTACCAGTGAACAGCTGCTTCTTCC
TGCCTCATACGGAGATCAAGACCAGACATCA
>M00285:128:000000000-BF978:1:1107:27932:16365_1:N:0:46
CCCTCCAAAGACATCCATGCTCCTCCAGTTCTGGATGCTTGATTGTTCCCTGGTTTAATTGCTCCACTATTGTTAATTAA
GCCTTCAGCTTTCAAGGCCCCAATGTCTAGAATTCTCTGTCTGAATATTTCCACCTCTGTCTATTTCTTCCTTTTAAAAT
GATGCTTAATTCGTTAAAACGTATCAGTTTTGCCAAAGCTTTAGCCACTTGCCATTATTTATCTGGTCTGGTGTTAAAGT
TTATTTGAAAATTCTGCTACAGAGTAACTTAAAAACATGCTCGCAATACTTACTGCTTTT
>M00285:128:000000000-BF978:1:1107:5867:16365_1:N:0:46
TTGAAGTGTTACACCTATCTGGGAAATCTTGTTTGTAGATATTGGGTTAAAAGTGGATATAGCTAGAGCGGGACTGGGAA
AACAAGGGGCAAGAGAGGGTGGAGAGAGGAGAAAATCTCCAAATGAGATTTCTACAACATCTGGAACAAATGACTTAATA
TTCAATAGTGCGTGGAAGAAGTTATCAGAAAATTAGTGTTCACCCTCTGCAATGTAGCAATAGTCTATTCATCAAACCAG
AGCAGTAATTCTTTCTCAGCATGCTTGCTAACAACATTAGGCTTGGACCTGAGAGAAT
>M00285:128:000000000-BF978:1:1107:24230:16367_1:N:0:46
TCCCTGTGTATCAAAGTTCCACAACCAGCACTGTCCTGGTAGGCCAATTTTCTCTGCCCGTTCCACTAAACAAACTTCCT
CCTTCCAGGAATCCATATTGGCCCACTTGTCCAATCCCTTCAAACCCACATCTGCGTTACCTCGCATGCACTCTACCACG
TTAACAACTTCTAATTTTCAGGCCCACCGCCTCATTGTTTTGATGGA
>M00285:128:000000000-BF978:1:1107:5212:16367_1:N:0:46
TATTTTCTGGACAGAAAACAGAGGCAAAGAGGTCTCATTTGTAGGTCATTCTCCTGGACCCTTTTCTTGCATCTACTGAT
AACAAAACTTTGGCCAATAAGAAGCCTAAGCTCTGTTTGTGAACCCAAAGGGAAATTATTTTGTACTGAACATACAATCT
CTCTCTCTGTGTCAGGAGCAGCCATGTCACATGAATTCCAACCACTCTTCTCTGAGGAATCTCTGGAGACCATCACCAAC
AGTTACTGTTTTAGCAAAAGATTTAACTGAATGTAGAGCCACAAAGAGACTACTCCTAGC
>M00285:128:000000000-BF978:1:1107:4611:16369_1:N:0:46
TGCTTAATTCTAATGAGAGTAGAGTTGAACATTTTCTGGCAGATGTTTGGTTAAGCCATTCGTCACTAGGCTTTCCTTGC
CACAAAAGAAGTCCCAGATTATTGTCAGATCATCTATAATGCAGAAACCCCCTCCCTTTCTCTCTACACTATTCCCCCCA
GCCCTCCCAACCACACTTCCAATTCCTTTGGCACTATCTGAAACCTCTCCCTTCTCCATCCTTGCCACAAGAACACTCCA
GGAAGTGGGTCAGCAGCTTCCATTTGCCAGATAACACCAGGAATGATGTAGCTTGGCTGT
>M00285:128:000000000-BF978:1:1107:3432:16369_1:N:0:46
GTTCAGGGGGGCTGAGGCACGCAACAAGAATTGGCTGAAGCAAATAGCCGGGGTTAAACAAAAATCGTGACTGTTGGAGC
AGTGGTCTCTCTCGATGGTGGACAAGAACCTGGCCAGCAGGTGCGGTGCGCGCTTGCTGTCGCTGTACTTGGCGCAGGTG
TGGCCCATACCCTGATCCTCCTGAGCCATCTTCCATTTCCCCTGGGGATCCAAGATACAATGGGCCACAATGCAGCCCAG
ACAATGGAGGGATAACATGACCAACATCCCCCTCAATCTCATGGCCGTCTTTGTGTGTGG
>M00285:128:000000000-BF978:1:1107:13378:16369_1:N:0:46
CCAATCACCTTAAAATTATGTCCCCTCATGTTAGCCATTGTCACACTGGGAAGAAGTCTCTGACTGTCCACTCGACCTAT
GCCTCTTATCATCTTGTACACCTCTGTCAAATCGCCTCTCATCCTCCTCCTCCTCTCTAAAGAGAAAAGCCCTAATTCAC
TCAAC
>M00285:128:000000000-BF978:1:1107:7023:16370_1:N:0:46
AACATACTTCAGTTTTTGCAATCAAACTGTTTGAATTTTGGAGCTGTCCAACAAGGGTAAAAGAAAATATTGTTCAATAT
ATAAAAAATAACATGCTGTTCATAGTCCTCTCTAACCATACAAATTATTATGAAATGTATCTGTACTGCTGTTGATTCAT
TGTGCTAAATTGAGCAATATTTATATAAAATCTATTGTGTGTAATTACTTTCACC
>M00285:128:000000000-BF978:1:1107:16649:16370_1:N:0:46
TAAACCAGTAGCAATTCTAAGCATCAGCAGGGAGACAGAAGTGCCATTTTTATTCAAGAAAGGCCACATAACCTCGTCTG
TCTAATTTACTCAATGATTCTCACCGATCGCGTCTGATAATCTCTAAAACCGAACCCTTCAAGTAATTATGTGCAAACAA
TCTTCTGGAGAAACTCAGGTCAAGCAGCACCTAAGCTGCCGAGTTCCTCCAGCAGATTGTTTGTTGCTCCAGAATCCAGC
ATCTGCAGTATCTTGTGTCTTTGGGGAATTTTGATACAAGATACAGCCTGAAACAGAGGT
>M00285:128:000000000-BF978:1:1107:21954:16371_1:N:0:46
GATCTACACTCTTTCCCTACACGACGCTCTTCCGATCTGGACTACTCTCTTTCCCTACTCTACTCCAATCCGAACTACAC
TCCTCTCTTTCCCTCCTCGCCTCCCATCCGATCCACATCCTTCCCCTTCCCCACCGACTGCCTCTCTCAGATACGAACCT
ACTCCGTCCTCCGCGACCTGCAACCTAGCGCCGAGACGATCCGGACCGCGGCCAGCCCCGCTGCGATGAGCCGTAGACGA
TGGCGTGAGTGATACGCCAGGTGGCGAATGCGCGCGTCAACGCTGAACCGTAGCGTACGG
>M00285:128:000000000-BF978:1:1107:3805:16371_1:N:0:46
ACTGCCCAGTCAACTCCTCTGGAGACCTCTGTGGCACAGGAGATCGGAAAGCAGATCAGGCTGTTCAGTGTATCAGACCC
AGTCCTTGCCTACGACATGTGCAACCAATTGTATCTTGGACACATCCCAGACCAGTTCCTCTTGCAGAAAGGTCTGACAG
AGTTTCTTTATGTTCCCCATGGACACAGACGCTGAAAATCCTGCCGGCTTTGCCAACCCGACATCCCAAGTTATACATCC
TTGTCCGGTGACTCTCTCAGTCATGACTCCTCACAGGTCTTCTGACATCAGCCACCTCAT
>M00285:128:000000000-BF978:1:1107:7641:16372_1:N:0:46
AGGAGAGATTAAAGGAGTTAGGGTTGTTCTCCTTGGAGAGAAGGAGGGTGAGGGGACACATGATAGAGGTATACAAGATA
TTAAGAGGAATAGATAGAGTGGACAGCCAGTGCCCCTTTGCCAGGGCACCAATGTTCAGTGCAAGAGGGCATGGCTTTAA
GGTAATGGGGAAGTTCAAGGGAGATATCAGAGGGAGGTTTTTCACCCAGAGAGAGGTTGGTGCATGGAATGTGCTGCTTG
AGGTTGTGGTAGATGCTGATACATTGGTGAAGTT
>M00285:128:000000000-BF978:1:1107:4534:16374_1:N:0:46
AATAAATAAAATTTAAAATTAAAAAAAAATTTAAAACATAATTTTATATGTTTCTGTAAGATCGCCGCTTATTCTTCTGA
ATTCTAGCGAGTATAGTCCCAGGCGACTC
>M00285:128:000000000-BF978:1:1107:26294:16374_1:N:0:46
TACCTACTGACTATCCATCAACAGCCTCGTCCCTTTACGCCGAAGCCACTTTAGCCAAAACCCGACCACTCTGCTCCCTC
TCACTGCACTGCC
>M00285:128:000000000-BF978:1:1107:6969:16378_1:N:0:46
AGCCCTGAGTCCCCCATCTCAGTGTTGAGCAGCCACACCCCTTGTCTGAGCCCATCCAACAACAGCCCTTCCACCAAACC
ATGGTGTGATTCATTGCTGGGGAGTGCCAGTGGAGATAGAGCTTCGTGCCAGTTCCTGACACAAGAGCACTGTCTAATA
>M00285:128:000000000-BF978:1:1107:9397:16378_1:N:0:46
CTGTTTTCCACCCCCATTTTCCCTCATCTCTGTGGCGCCTGATTGGACCGCAATGTGGCTGCCTGGCACTCCAAGGTTCC
CTTGTACTGACTCACTGCCGAGCGTGGGAAAGACCTAGCAGTGGTGATTCTGTTCACAGGAACACACAGGCCGTGTCTCA
ACAATCCGGCGCCTTCTTTCCATGTCATAATGACTTGTTTTTACAGACTCTCCAGCTGGGCATTCAGACAAGATGCAGAC
CCGTCACACCGGC
>M00285:128:000000000-BF978:1:1107:29036:16379_1:N:0:46
CTTATTACCTTGCAGAAGGAAGCTATTCAGCCCATCAGATACTTCACTGATAGTAAATATTTATGCCTTAATATATCACA
TTTTTTCACATGAAAACAAATTGCCTTCTTAGTCTTTCAGCATCAATTGTCATTTTTTTCAATGTATTATTCAATAGCGT
TGGGAATAGAGTGCAAAAGATACTCCAATTTTGTAATGTTGAAATCCTGTTGCTGAAAATTCATGTGGACACAAGAGACT
GCAGATATTACAATCTGGAACAAAAAAATACTGCTGGAGGAACTCTGCATGTCATGCA
>M00285:128:000000000-BF978:1:1107:25081:16380_1:N:0:46
AGGAGAGACTAAGGGAGCTAGGGCTTTACTCATTGGAGAGAAGGAGGATGAGGAGAGACACAGTAGAGTAGTACAAAATA
TTAAGAGGAATAGATAGAGTGGACAGCCAGCACCTCTTTCCCAGGGCACCATTGCTCAATACAAGAGGGCATGGCTTTAA
AATAATGGGTGGGCAGTTCAAGAGAGATGTCAGAGGGAGGTTTTTCATTCAGAGAGTGGTTGGTGCATGGAATGCACTGC
CTGGGGTCGTGGTGGAGGCTGATACATTAGTCAAGTTCAAGAGATTGTTAGATAATCAT
>M00285:128:000000000-BF978:1:1107:8052:16381_1:N:0:46
GAGCTGGTGAAGCACAGGGACTTGAGATGTTTTTGGGTTTGGTTCAGCTGAATCTGGAATGAGGGGAAGCTGAAACATCT
TCCAAACAGAAGAGATTGATATGAATTATGAAGCTTGTTGCTCAGATCACCAAGAAGGTCAGAGATGAGGAAATCCTCTA
TTGGTGAGATCATGCAGATATATGGTTCTAAGAATCATCATCACAGTTGCTGAGTAATGTAGTAAGTTTCACATACACTA
CTTGACCTCAGTGGGAAAATAACCAAGAGATTAGCGAGAAAGGCTGTGCATTGGAATA
>M00285:128:000000000-BF978:1:1107:5731:16382_1:N:0:46
CACTTCAATAAATGTTACCAAACGACTCAGCAGCATGACATACATACACTACAACTGTTTTCCTGTTGGTACTCCATGAG
TTTTGTGAAGAAACATGCAAATCAATGGTTTTAGCTTAAAAAACGCTGTTTTACCCTAGTAAGAAATCTGGTGATATATC
AAGATTACCTTTTCAGGGCTAAGAGGTACTGTTAAATAACTGTTACCAAACGACTCAGCAGCATGAAATACATACACTAC
AACTGTTTTCCTGTTGGTACTCCATGAGGTTTGTGAAGAAAATGGCAAATGAATGGTTTT
>M00285:128:000000000-BF978:1:1107:9451:16383_1:N:0:46
CCACTTGGCTCATCAGCCTTGCAACGTTTCTCTGAAAGGGCTACCTATTGCCCTAATTCTTCTTCACAGCCCTTACACCT
TCCAGTTATTTACTTAAATCCTTTATGAAAGCCATTATTGAATCTGCTTTCACCACCTTCCCACACAACACTAATCAAAT
TATAACTGCTTTCTTTGCCTTTTACTTGTGCCCTCTGCTTTCTTCCTG
>M00285:128:000000000-BF978:1:1107:4815:16384_1:N:0:46
TCTCAAGAGTAATAGGTACACTTAAATAAATGTTACCAAACGACTCAGCAACATGAAATACACACGATACAACTGTTTTC
ATGTAGATACTCATGGGTTTTGTGAAGAAACTGGGAAATGAATGATTTTAGCTTATAAAACGCTGTTTTAGCCTAATAAG
AAATCTGGTGATATATCAAGATTACCTTTTCAAGGGTAAGAGGTATAGTGAAATAACTGTTACCAAACGACTCAGCAACA
TGAAATACATACTCTACAACTGTTTTCATGTTGATTCTCCATTAGGATGTGTAGAAAGTG
>M00285:128:000000000-BF978:1:1107:20155:16384_1:N:0:46
GAGATTCAAGTATTCTCTTGAAGAGCTACCTGAATTTAACAAAGATCCTCTGTAACCTCATATCACTATTGATGTCGAGG
CAGACAGTACAAACCAATCCATGGCGGTAACCCAAAATAAAAAGGGTGCACTGTACAGTTATAATGATGTGACAGAGACT
TGATATTAGTTTAAACACAGCAAGCTGTGCCTTGTCATGTGGATACCCAGAAGATTATTATTGTGGGAGATTTCAACTTC
CCAAACAGTGATTGGCACCTGCTTAGTGTCAAAGGATTATATGGGGCAGAGTTTGTTA
>M00285:128:000000000-BF978:1:1107:5244:16385_1:N:0:46
TTTCAACTTAAACCGCATACAGTAACTATTGGAAAACAATTGTATTGTATGTACTTCAGGGTGCTGAGTCGTTTGGTAAC
AGTTATTCGACTGGATCTCTTACCCCTGGAAAGGTAGTCGCTGATATAAAAAAGGCTTTCCAATTTGGCTAAAACAGCGT
TTTAAAAGCTAAAACCATTGCTTTGCCACTTTCAACTTAAACCGCATATAGTAACTATTGGAAAACAATAGTATGGTATG
TATTGCAGGGTGCTGAGTCGTTTGCTAACAGTTATTCGACTGTATCTCTTACCCCTGAA
>M00285:128:000000000-BF978:1:1107:24267:16385_1:N:0:46
GAAATTTCAGTAAACTTTTTGCCATAGATCTCCCCTTTTGCCTGGTTGTTGTCAGTTCCAAAGGATCTCAGGCATTGAGC
AAACTGATGCTAGCAACAGATTGGGCAACCAATCAAACTGAAGAATTCTTACACTACAAACCATGAGGTGAAAAATGCAA
GTTTT
>M00285:128:000000000-BF978:1:1107:28422:16385_1:N:0:46
TGGCTGTGAACCTGATTTGTCTGATTATGCAAAACCACAAGAAATTGCATTCAGCCGGGACAATGAGTGAATAGATTTAA
CTGTTAATGAATTTCCGACAGCAAGTCAGTGACTAAGTTCAATCTCC
>M00285:128:000000000-BF978:1:1107:7733:16386_1:N:0:46
ATGCTGCCTCACGGTGCCGGAGACCCAGGTTCAACCCCGTCCTCGGGTCCTCTCTGCGTGGACTTCGTACACTCTCAGAC
CGCGTAGTTTACCCCAGATGCTCTGGTTCCTCCAGCGTCCCAGTTGGTAGAATTTGGGGGGGGGAGGGGGAAATAAAAAA
AAAGAATCAGGATTATCGTAAGCCTGGTGTGATTGGCCAGCAAGCTCTTGGTGGGTGAAGGGTCAGCTTCCCTGATGTAT
CTCTCGGTGACTAGCTATCCCTGTTGCCTCTGTACTGGAGCTGGGGTGTTGGGGAGGGGG
>M00285:128:000000000-BF978:1:1107:14984:16386_1:N:0:46
CAAAACCCTAATGACATAATTGAGATTAACTTCAAATGAAGGGCATGGATATTATACATTATCTTGTGAAATAGCAGAAG
TTTACTAAACAAAGAAAACAGTATTGCTTATGACAGGTGTCTAGAAAGCCATGGTGCCCTTTTGCTACTTTGTCTGGTTC
TGGGCAAGGT
>M00285:128:000000000-BF978:1:1107:27225:16387_1:N:0:46
GATCTACACTCTTTCCCTACACGACGCTCTTCCGATCTCGACTACACGCTTGCCCTACACGGCGCGCTTCCGAACTGGTT
TACACGCGTTCCCTATACGGCGCTCATCCACTACAGAAAGGGACAGAGCTGCGCAGGGAGGTAGTTTGAGGAGGGAAGGG
GGCGTACAGTAATGATGTGAGAGGAATGCAAGGAGATCAGGCGATACGAGTAGAGGACCGGCCTCGGCACAGCTGCATTT
AGATCATGTGCCTACAGCAGCCTGAAGTAATCGCATGCAACGCATCTCAATCTGAGACGC
>M00285:128:000000000-BF978:1:1107:12962:16388_1:N:0:46
GCAACATCCCAGGGCAGGTATCATGCTGGTAAAATACAGAGTAAAGCTTCCTCTGAATCATCAAATGTTTCCAGGCTAAG
ACAGCCCAAATTAGATACAGAGTGAAGCTCCCTCTACACTACACCATTAAACAGTCCAAGGGCAGGGACATACATTTATG
TACAGAGTAAAGCTCCCTTGACATTGACCTCTCTTGAGTTGGG
>M00285:128:000000000-BF978:1:1107:3659:16389_1:N:0:46
CTCTGCGGCCACGGACCTGCCTCCGGGATGGTGCGTTGCCAGCATCAAGGATGTCACTGAGCGGCTGCAGAACGTTCTGA
GAGGGGAGGGTGAGCAGCCAGAGACCATGGTCAATGTTGGGACTGACAACTGCCACCTACAAAATGCACCGTGGTTAGTC
GCCCTGGCAACTCCAACAGCATGGGCTGCAGGGAGAGCTAGTCGGTACATAATTGGTTCAATGGCAGGAAGCAGATGTTG
GTGGAAGGTTGTTTTTTGGACTGGAGGCCTGTGACTGGTGGCGTGTCACAGCGCCTGTGC
>M00285:128:000000000-BF978:1:1107:4541:16390_1:N:0:46
ACTGTCACTTTGCTGTTATTTTGCTTTCCCCACAATTTTCAATTTATTACGCATTGTTTTTTTATCACTCTTGCTGTATT
TTTAATGTTACTTTGTTTTTTATGGATTATTTCTGAACCTAATATAACACTAAATATTTCTAAAAACAAAATACTACAAA
CATTGGCAGTGGTGAAGCTAGCTTCGCCTGCTGGGGAATGAGAGTGTGGGGGAGGATTTTACTTCAAAGGCCGACTGTAA
CAACAGTGCTCTTATAGTTTGCTCATCTTCAGGCAGTGCCAATGCATCCACCATCCTCCC
>M00285:128:000000000-BF978:1:1107:14309:16391_1:N:0:46
ATTTTCTCTGAGAGTCATTGGACCTCTTCCCCAAAGGACAGTGGGAGCAGTCTTCGAATATGTTGAAGGCAAAGAGAGGT
AGCCTTTTAATAAGCAAGGGGAGGGGTGAAATGTTGCCATGGGCACAGAGGATCATGGAGTTGAAGTTGCAATCAGGTGA
CAGAGGAGGCTTGAGGGACCGTCTGCTCCTGCTCCTAAGTTCGTGTTCGTATCAACAATCTGCTGGAGGAACTCAGTGGG
TTGAGCAACATCTGAAAGGAAATGTCAACGTTTCCATCGAAACCCTCCACTCTGTCCTG
>M00285:128:000000000-BF978:1:1107:3216:16392_1:N:0:46
CCTGCTGGTTTGTTTTCTTTGGCCCAAAAGCTTGCCGTTCCAAAGTAAGATTGATTTGATACATGTGTTTTAGTCCTTGC
AGGGAAACAAACACAAGGAAAGTGAAGGTAGCTGCAAAGTGGCTGCATGGCAAGGTTAGGCAGCAGGTGCATTGACCTCA
GTAACTGGGTCTGACATACAGTACTTAGGCTGCTGAAAAGTTGGCAGCTCTTGTAGACACCAAATCTTTGGAAGTGGATT
AGAAAGGCACATTTTATACCTGCTTCTTTTCTGAGATCGAAGAGCACACGTCTGAACTCC
>M00285:128:000000000-BF978:1:1107:5810:16392_1:N:0:46
TAACAGTGCTTCTGGAACAGGCAATGAAGGCTTTCCTGGAACAGTCCACACCAGCACCATCACTTTTCTAACCGTTACCT
CTGCTGTTCTTGGAACAGTTGATAACATTCAGTCATAGAGCCTCTGAGTCATAGAACTAAACAGTATATAAAAGGACTCT
TCAGATCAACTCATCCATACAGACCAGGACGCCAGTTTACACTAAT
>M00285:128:000000000-BF978:1:1107:23650:16393_1:N:0:46
CATGAATTTGTATTACACATAGAACATATTCACCTACAGCACAATTCAGGCCCTTTGGCCCTCAAAGCTGTGCCGAACAT
GTCCCTACACTATTAGGCTTACCCATAGCCTTCTATCTTATTTACCTCCATGTACCTATTCAACAGTCTCTTGAAAGACC
CTATCGTATCTGCCTCCACCAGCATTTCTGGCAGCCCATTCCACACACTCACCACTCTCTGAGTAAAAAACCTACCCCTA
ACATCTCCCCTATACTTTCCCCCCAGCACCTTAAACCTATGTCCTCTTGTGGCCACCATT
>M00285:128:000000000-BF978:1:1107:11398:16393_1:N:0:46
CGTATTGAAAGCTAAATCCATTGATTTGCAACTTTCTACACTAAACCCATTGAGTAACTATTGGAAAACAATTGCAGTGT
TAGTATTTCATGGTGCAGACTATTTTGGTAACAGTTATTTGACAGCACATCTTACCCCTGAGAAGTTCATCGCTATATAG
CAATAGATATTCT
>M00285:128:000000000-BF978:1:1107:19159:16395_1:N:0:46
GTCAGCCCAGTTCTGCATCCTATCAATATCCCCCTGTAAGCTCCTACAGTCCTCCACACTATCTACCACACCACCGATCT
TGGTGTCATCTGCAAACTTACCAACCCATCCCTCCACTCCTTCATCCAAATCATCTATGAATATAACAAAGAGTAGAGGC
CCCAGAACCGATCCCTGCGGGACTCCACTAGTCACAGCCCTCCAATCCGAGGGCACTCCCTCCACCATAACCCTCTGCCT
TC
>M00285:128:000000000-BF978:1:1107:4223:16395_1:N:0:46
CATGAACTCATGAACACAACCTCATTATTCCCCCTTTTGCACTATTTTTTTGGTGACTTATAGTAACTTTTCTGTCTTGT
TCTGTACTGCTGCCACTAAGCAACAAATTTCATGACATATGTCAGTGATAATAAACCTGATTCTGATATCTAGACTCTAG
CTTT
>M00285:128:000000000-BF978:1:1107:14176:16396_1:N:0:46
AGCGAGCTTGGGGCTTTTCTCTTTGGAGAGAAGGAGGATGAGAGGTGACTTGATAGAGGTGTGCAAGATGCATAGGTGGA
GTGGACATTAGGAGACCTTTTCCCAGTGTGACAATGGCTAACACGAGGGGACATAATTGTAAGGTGATTGGAGGAAGGTA
>M00285:128:000000000-BF978:1:1107:14884:16396_1:N:0:46
GAGATAGTTTACAGCGACAACCCCATTACTGGGTAACAGGAGGGAAAAAACACAGGCCTTCGCACTTTGCTGAGTGAAGA
CATTCCTTGACAACCAAACGACATCTTACAATAGGTTTATATGAAGGCAAAACAGGATATAGGACAATGGGGGGAAATGC
TTAGCATTTTGAAGTGCTAGTGAACATTCTGGACCCTACGTGCAAGTTAAAGCCAGCTAGCATAATGGCTTAAAAAGGCA
AGAGTGAATGGTGTG
>M00285:128:000000000-BF978:1:1107:13256:16398_1:N:0:46
ATCGTGCTTTCCCTTTGTGATGTGGCCCATCATCTCCCCATTGCGTTCTCCACTTCCCTCTCTAGCTCCCTCTCTTTGAA
GAATAACTCATTTTAATGTGCAAAGTAGTGTGCAGGAGACAGAAGTCTTAGCC
>M00285:128:000000000-BF978:1:1107:11441:16398_1:N:0:46
GTAGGAGGCCTTCTAACACAATTCCATAAGTGTCCTGGGGACACAGCCCGAGTGCTCAGTGAGGTCTCAGTGCATCCTGA
CAACAATCAGATGGATGAGAAAATATCTACTAAGCTGATGTCTGAAATATAAAACGTTCTCAGTTTGTCCAGTGAATTGA
CATTGTGAATTTCCAG
>M00285:128:000000000-BF978:1:1107:26785:16398_1:N:0:46
NNNNNNNNNNNNNNNNNNNNNNNNNNNNNNNNNNN
>M00285:128:000000000-BF978:1:1107:7924:16399_1:N:0:46
CATGGAATTTTCATGTCCTGCTGGTGGTGCCTTTCACAGATTCAGAACAGTTTGTACCTAGGGTTATTAATGATGCAATA
AATAATATTAGATTTGAAAATATGTCATTATCACTTGCAGTGAGGATGCGTGCAGAGAAATTTAACTTATGCCAGCTTCT
GGTGCAAAATTGGTTAATAATTTCCAGTGACTATGTTAAATTGTGTCAGTAATTTTGCTGATTAACATGGTGCCATCTGT
TCATTTGCATTTTGATCTGGTTTCATGAACGTGAAATTTCTGTCAATGAAATGGCAGTAT
>M00285:128:000000000-BF978:1:1107:21494:16399_1:N:0:46
CTTTATCTACAAAAGACATAAACGTATATAAGAGTCAGTTTCCATAATTCCTGATACTCTCAGGTTCAGAATTTCTGAGA
CCGGCAATAACAACATTGATCTATAGAGCACCTTCAACATAGTAAAACCCCATCATGCTTTGCCATCATGCATTAACAAA
TACAATTTAATAATGTCATAAAAGGAAATATTGTCACTATAGGGGTATTTCTAGAGCTCTTCAGTACCATATCTGTATCA
ACAAGCCTTTGACACAAACACCTGTCCTGCAATGCATTGATACCAAGCCTGGTTCCATCG
>M00285:128:000000000-BF978:1:1107:26151:16399_1:N:0:46
TAGGCCAAATACTGGCAGATGAGACTAGCTTGGATGGCACCTTGGTTGCCATGGCCTGTTTCTGTTCTGTATAATTCTAT
ATAGCCAAAATATGTAGGAAAGAAGAACAACTACTTAAATTTAATATTGTATCTTCACGGGCAGGATATCTGAAGGTGCT
GCACAGATCCTGATACTGAATGAGGTAAAGAGTTTTTAGAGCAGC
>M00285:128:000000000-BF978:1:1107:23855:16399_1:N:0:46
GCAGAGTCTTTGAATATTTTCAAGGCAGAGGTGGACATCTTCTTGACATGCAAAGGGTGTGAAAGGTTTCTTGGGATAGG
CAGGAGTGTGGAGCTGTGATTACAGTTGAGTTAACCATGATCTCATTGAATGAGGCAGCATGCATGAAGTACTGAATGAA
ACTCC
>M00285:128:000000000-BF978:1:1107:20011:16400_1:N:0:46
GAGTTCCGAACATAAAAAATATGCTGAGCTACTTAGGATGAAGGAGGAACAGGAGAAAGCAGAAGGGCGAGGGAGAAAAG
AAACCCCAGCAGGATCAGTGTGGCAGGAAATAGAAATAGAATTAGAAACAGAGACTGACGAGGAATCAGACAGTAGATCA
GTAAGCCAGCACCTGGAAGCGGGGAGGGGAATGCATCCACTGATAGTGAAAGGGACAGGACAGAAACAGTACATTCCTTG
GGGTTCCCAGGACCTGGAAGGGCAGCACAATAGCGTGCGGTTAGTGCGATGCTGTTAC
>M00285:128:000000000-BF978:1:1107:10556:16400_1:N:0:46
TGTTTCAGCCCAACAGGAAATTTGCAGCTAATGCAGTGATTACCTTTTCAGGGGTAAGAGGTAAAGTTAAATAACTGTTA
CCAAACGACTAAGCACCTTGCAATACATACAATACAATTGTCTTCCTGTAGATACTCCATGTGTTTTGTGTAGATAATGG
AAAATCAAAGGATATGTCTTGTAAAACGCTGTTTGAGCAAAATAGGCAATCAATTGCTATATCAGTGAATAACTTTACTG
GGGTTAGAGGTACACTTAAATAAGTGTTACTAAACGGCTCAGCACCATGAAA
>M00285:128:000000000-BF978:1:1107:25557:16402_1:N:0:46
AGCTGAAGCTGCTGAGCTTCAATTCAGATTTTAAGTGACTGGCATTGGTTATGCCTTTGGATTAGGCTAACATAATGGAC
AGTGTAGGTACATCCTTCAATTATTAATGAAATACACCTAATGTATCTGGGAGTACCTTGAGCAGACTAAGTGTATAAGA
ATTACATAAGTAGGCATGATGTTCAGCTCAGGTCATTTATAAAGTGAGACAGACATCAGCAGTTATTTCTTAGTATTTGA
AA
>M00285:128:000000000-BF978:1:1107:11995:16402_1:N:0:46
ACTAGAACCGTACACAGTACTCCACTGTGGCCTAACCAATTTAATGTTGGTTAGGCAAAGTTTGTTCACCTCAGCATTTT
GCAGCATCTTACTTCGCATTATTCAATGCAAGTATCTCTCTCATGTACAGGTTTGTAGGGTCAGGCATACTTGGTTCTAA
AACATTTTCAGAAATGGTCTAATGTCCCACTACCAGATATGGAATTCATCAAAGATACATTCTTGGCTTTCTCTCTGTAT
GCCTGAAGAATCATCTGAAGATATGGCTTACA
>M00285:128:000000000-BF978:1:1107:19864:16402_1:N:0:46
GAAAGTAATAACAAAGCGTATCAATATCACTTAACAAACCCCTCCCACGTTAATGAAAAGAGACATTCCAAACCTCTTCA
TCTTTACACAATTTAATGAAGAGAATTTCAGGTATGAGGGCAGGTTCTACTCATGTGTTGGGTGGCTTCCCGGTGAGAGG
GCTTT
>M00285:128:000000000-BF978:1:1107:7656:16403_1:N:0:46
ACAAGCATGAACACATAATCTGCTTTAGTGATGATAGCTGATGGGAAAGTGTTGGCCCAGACATTAGGAAAGCTTTGTTG
CTGTGCTTTGAGTAAAGCCACTGGATGTTTTGCATTCCCTTGCAACAGAAGTCATGGCCTTGGTTAAAAAGCCGCACCTC
TGAGAGTGCACCACATTCATTATCATTTGGTCCTGGAGTAGGCCAAGGTTGGAAGCAGTTTAGTGATCTAGAGATAAGGA
AGCAGGTGAGACAGCTGCAGGAGCACCCTGTAGGAAAAATAGAATATTCTGAACAAAAGC
>M00285:128:000000000-BF978:1:1107:21795:16403_1:N:0:46
GTCATGTAGATACACATGTGTTCTGTTAAGGAAGTGGGGTTTGAATGGTTTTAGCTTATAAAACGCTGTTTTAGCCAAAT
ATGAAATCTGGTGATATATCAAAATTACCTTTTCAGGGGTAAGAGGTACAGTGAAATAACT
>M00285:128:000000000-BF978:1:1107:24078:16404_1:N:0:46
GTGCACTTCCCCAAGAACATCTGTACCCAATTTACGCTCCCAAGTTCCTGCCTGATAGCATCATAATTCCCCTCCCCCAA
TTAAATACTTTCCCATATTATCTGCTCCTATCCCTCTCCAAGGCTGTGGTAA
>M00285:128:000000000-BF978:1:1107:5674:16404_1:N:0:46
CTAATCATTATCGAAGGGATTATAGTCTTTCTGATCCATTGTACAATATTCCCTTTAAATGTGTATATATGGATAGGCAG
CGTGACAATGCTGCAGATAGTTTTGAGCTATTGGGAGGTTAATAGACTGTTGCCAGTGAGATCTGTGACTGAACTAACAC
AATCTTACACAGAGGAAGAATCTATAGAAGCTGGAGAATAATCTATGGAAGGCTAAATAAATTGATGATTGAACGTGGAA
TGCAACTCATACATCCATTCAATTCATGTACATATAGTGAGATATTCATCTCAAACTCC
>M00285:128:000000000-BF978:1:1107:28052:16406_1:N:0:46
GATCTACACTCTTTCCCTACACGACGCCCTTCCGATCTGATCTACACTTTTTCCCTCCACGACGCCCTTCCAACCAGATC
TAACCTCTTTCCTTCTAGGCACGCATCCCAACAAGACCAGAAGACTTTCCTGGACGGCACAAAGGCAGAAATGACCGGAA
TGCGGCACTTCGCGACGAGATGAAGAAACGAGACAGCAGGCAGCGCGGGAGGGGCCGGGTGTGTATACTCAGACTACAAG
AGAGAGGCAAGCTCTGACCTGCTTACAGATCATGAATGGTCGGCACGGAAACGAGGTACT
>M00285:128:000000000-BF978:1:1107:16415:16406_1:N:0:46
TCTGCAGGCAGACAGTTTCCTGTATGCATTTGGAATACAGAGAGTGAGAGCTAGAAAATGCGTTGATCTCTTCATTGATT
GACCGGGAAAAATGAGGGGAGAGAATTATATACCAGATCTACTTTCAGAAGTCTACTTATTGTTTTTAAAATGTATGTAT
CTTTACACAGAAATTAAACCCTGACAGTGCTG
>M00285:128:000000000-BF978:1:1107:27384:16406_1:N:0:46
CTTCCTTTATAGAATAACGCAATAGATCAGAACAGCATGAACTAAAGTGGTCAAATAAATAAAACTTCAAGGTACTTTTG
GTGAGCAATGGTGTGATTTAAAACATATAATCTTTTCCAAAGATTACATAATTGTTGCTCAATAGTACACTGAAAAGAAC
CCTGCTGTTATTGGCCAGAGTGTTCTTGCCACTGGCACAGCTAAGAAGCTGAAAATCAGAAATTCTCAGTCCCTGGAG
>M00285:128:000000000-BF978:1:1107:9529:16407_1:N:0:46
TAAAATCAAGGTATTACTTAATTAGGTGCCAAATGATCTAAATAGGTTTTGCTACAATAAAAAATCTGTAACAAATAACT
GTTGATGGTGGATCTCTCTTCCTCTCAACAGATGTTGCTTGATCTGCTGAGTCTTTCCACCTCCTCTGCTGAATATCATT
TTCTGAGGTGACCCTGCATCCATATTTCAGGAAATCCCTCATCTCATGACAGAAACAATTGATCTGGCCTCTGATTGCCT
GCTGATTCCTGATTTCAGATCTTTGTCATCTTCTACAACTCCCATTCCTCTTCCCCCACC
>M00285:128:000000000-BF978:1:1107:2351:16410_1:N:0:46
TCCTGAGAGTTTCCAGCATTGTCTGTTTTTATTTCAGATTTTGTGCATCTGCAATTTCTTTTTTAGTTGACTTATGAGGC
TGTTAAACTCATTTTAAGTTTTTTTGTGGCTGAGAATAGGCCATTGGCTAGGTT
>M00285:128:000000000-BF978:1:1107:13602:16410_1:N:0:46
GGTGGAATCAGATACAAATACTACATTTAAGAAGTAAATGGATAGACACTTAAATAGGCAATGAGAGCATTTAACAGCAA
GTAAATGATTGAATACAATTACTTGTGCATTTGTTCCAGAAATACCGATGACTGCAGATGTCATTATAACCAAAGAATGT
TCTTTCAACATTCAACATGAATAAATCACAAGCCTATGGAATTAAAAATCCTTTAAAACAGCATAAATGTGCAAAATCAA
AGACCAAAATGTCATGATTCTGAGTACTGGCCCTTAATTTGGCTCCTTAGATGCCTCGTT
>M00285:128:000000000-BF978:1:1107:13160:16410_1:N:0:46
TTATCATCTTGCTGTGCTTCAGGGTGTGCAGTCTCCCTGGGCACTAGGGAGTCACTTATGCTTTCTGGAAATGTGGCATT
GATCAGGAAAAAAACTCATCTGATGGTCTACAACCACCCATGCATCGAAGGACTGGAAACCATCTGTTGGCAAAAGATCT
ATTTACAGTTTTTGGAAAGCTTGAGCC
>M00285:128:000000000-BF978:1:1107:3790:16411_1:N:0:46
GGCCGAAGGGCCTGTATCTGTGCTGCATTGCTCTATGACTCGAACACCTCACCTTCCTCAGAATTAAATTCCGTCTGACA
CCTATCTGCCCATTTCATCCTTAAGCTTATTACCATCCTCCTCACAGTTCACCACACCTCCAACTTGTGTGTCACCTGCA
CGTTTAGAAATTGCGCCCTGTACACCCAAGTTCAAACCATTAGGATGGATTAAGAAGGTCAATGGTCCTTTTACTGACCC
CTGGGGAACTCCACTGCACACTCCCCTCCAGTCTAGAA
>M00285:128:000000000-BF978:1:1107:3715:16412_1:N:0:46
GTTGGAACTATTTCTTTTATATATACTATATTTCATTGCTTTTTTAATGATTACCGATGATTATTACCCGATCACTCTGT
AATACATGTGTAAATATCAATACATGTGCAAATATTAATATATATATATATTAATTATATATATTAACCTTTACTGAATT
GTTATTGTTATC
>M00285:128:000000000-BF978:1:1107:17943:16412_1:N:0:46
GGAAGTGTGGAGGATCAGAAGGATCTTGGGGTCTGAGTCCATAGGACACAAAGTGGCTGTGCAGGTTGATTCTGTGGTTA
AGAAGGCATATGGTGTATTGTCCTTCAATAATTGGGGGATTGAATTTAAGAGCCGAGAGGTATTGCAGCTGTATAGGTCC
CTGGT
>M00285:128:000000000-BF978:1:1107:13697:16412_1:N:0:46
TGAAAATCACCTCTCCAGAGATTAAAATCAGAAATGATGCCAATGACTGCATAATTAATAGAGCTATTTCCAGTGCTTTT
AGATTTAAAACATTCATGAGTACTGCAAGAATGCAAATGAACAGCACTAGTGCCAACGTTTTGCTTTACACCTAACAATC
ACCAGTGAAAACACACCCTCCTCTTGAGCCCTTGTTTACATTTCCAGAGTCTCAG
>M00285:128:000000000-BF978:1:1107:18293:16413_1:N:0:46
TTAGGTAGGTAATAAAACCACTTGAGTTAAATACAGTAGATGATTCCAGTAGGTTTCATCATGTGATTATTTTGAAGTTT
ATTTGTGCAACTTCTCCATAATCTAATTTTATTGAAGTCTAAGTTAGATCGAATGTTAAATTGAACATCCATTAAGACTC
AGTTGGACTGATCTGGTAGAAAAGGACTTTTTCAGTGCTCATTGCCAGATTAAATTACAAGAAATAGCTTTCTACTTCAG
AATAATTTTTGAATATTGGCATGTTTTGATTAACATTGTACTTGCATTAATACATTAA
>M00285:128:000000000-BF978:1:1107:8201:16413_1:N:0:46
TCATATCTGAACAACAGATCTTCTCTGAATTTAATTTCTGATGCTAACTTAAACTTTCAAACATTGTGAGTATCTTCGAA
TTATTTTCAAAATGTTTGATTTGGTAATTGAAGTACAGATGTTGGCTAGTATCATTATGTTATTAGGGTTTCTTTGTCTT
TCTTTCTTTACCAAACAGGTTTGGTCTTGGTAGTGGGTTTAGATTTTTTTATAATAAAAATATTAAAATTTAATCATTAT
TATTATTATTGATAACCATTATGGGGTATTGTGATTTTAAGTGTGATTCAAGACAATGT
>M00285:128:000000000-BF978:1:1107:21814:16414_1:N:0:46
GATCTACACTCTTTCCCTACACGACGCCCTTCCGATCTGATCTACACTCTTTCCCTCTACACCCCAGTCACTCCGCGAAA
TCTCGTATGCCGTCTTCTGCTTGAAAAAAAAAATGAAACACACACTTTACCTAAAAACTACGTTACAAAAAACCCCCGCA
CAGCGCGTGCCGGTGCAGCGACAAACAGTGCGAATTGAGGAGGAGCGTGCACGGTGGCACATGGGCATTGAAGATCTTAA
GCAGCACTAGCGATACAAACAGTGGCATACAACACCTTGGTTGTACAAATCCGGCTGAGG
>M00285:128:000000000-BF978:1:1107:14067:16414_1:N:0:46
TTGTGGAACAGAGGCATTTGGGAATACAAGCGCACAGTTCGCTGAAAGCGGCTTGCAACTCGACATGGTGATGAACAATG
CGTGCAGCACGCTGGCCTTCCCCAGGCATGACATCGAGTTCAGGAACAGGGACATAATGTTACAGTGGTTTAAACCGCTG
TTGAGGCCGCACTTGGAGCATTGTGTATAGTGCTTGTCAGCTTGCTATAAGAAGGACACTCTCAAGCTGGAGATGGTGTA
GAAGAGATTTCCGAGGACACT
>M00285:128:000000000-BF978:1:1107:19114:16415_1:N:0:46
TGGCTATCTATCTATTCCTCTTAATATTTTATACATGTCTATCATGCCTTCGCTCATCCTTCTCTCCAAAGAGTAAAGCC
CTAGCTCCTTTAGTCTCCTCATAATGCATTGTTCTCTAAACCAGGCAGCATCCTGATAAATCTCTGCACCTTTCCAATTC
TTCCACATCCATCCTATAATGACGTGAC
>M00285:128:000000000-BF978:1:1107:29299:16415_1:N:0:46
GTTTTATAAAATGGAAAACATGTTCAACTCATTCAATGTTTTTTGGAGAATGTAACTAACTGATTAGATGAGCAGAAACT
AGTGAATATAGTTTGAGGGTAAAATATTAGCTTGGATAGAGAGCATTAAAGGAGAAAAGACAGAAGGGTTAAACAGATAC
TTTTCAAGTTGGCAGTCCTCATGTACACAAAATCAGGAC
>M00285:128:000000000-BF978:1:1107:15881:16416_1:N:0:46
AGGTAAATGCTTCAGAAAGGACTGCTCAAACATTAAGCAGGGTTTGTGGCCATCTGCTAGGGCAAACATCTCATTCACGA
GTGCCGAGGTGTATCTGTCACACAACCCATCGAGGTGGAGGTGGTGGAAGGCAAGTTGGCGTCGAGATAGGTTTAAAGTG
TCGAGGAGGAGGCTCTTGAAATTATCATACATCTCTTCCTCCGGAGGCGCCTGAAAGAAATCCTCGACCTGGATTGTGGT
GTCCTGGTCGAGGGCATTCACCACGTAG
>M00285:128:000000000-BF978:1:1107:4650:16418_1:N:0:46
AGATTGGTGTCACTTTAGAACTCTGTTCCCTACAAGACTGCTGTGGCTGAGGTTCAAGTGAAAATTTAAAACTGGGATTG
AAAGATTTTTGTTGGCTAAAGTATTAATGGATTTGGAATCGAGCTGGACAAACAGGTTTTTGATACAGAACAGCTGTGAT
AGAACGGAATATTGGAATGGGTC
>M00285:128:000000000-BF978:1:1107:3922:16421_1:N:0:46
CCTCCTGAACCCAAACATCACAGGTAGTTCACCTATGAAACTGCACTGAAGTATGAACCTGGATTACATACCCAATACCT
TGTAGCTGGGTTCAACCCTTTTTCCAGATGAGAGGCATGTGTATTGCCACCAAGCCAAAGATAGCACACTGAGGTAAGCC
AGTGAATTGAGGGTCCAAGGCTGCAGTCTTATCCCCTGCCCACACTCACTGTTAGCA
>M00285:128:000000000-BF978:1:1107:13418:16422_1:N:0:46
ATTGTTCTATGAACTACGGGCGTGCACAGTAGTGTAGTGGGTAGCATAATGCTTTACAGCACCAGCGACCCAGGTTCAAT
TCTGGCCACTGTCTGTAAGTAGTCTGTACATTCTCCCAGTGATTGGGTGGGTTTCCTTCAGGTACTCTGGTTTCCTCCCA
CGTTCCAAAGACATACAGTGTAGGAAGTTGTGGGCATGCTATGTTGGCGCTGGAAACATGGTGACACTTGTGGGCTGCCA
ACAGGACACTACACAAAAAGATGTATTTCGCTATGTGTTTCAATGTACATGTGACTAAT
>M00285:128:000000000-BF978:1:1107:11142:16423_1:N:0:46
CATACATCACAACAGAGGCCCCAGCACCAATCTCCACTAGTCACAGACCTCCAGCCAGAGGCAGTCCCATCCACCACTGC
CCTCTTTCGAGGGGTATAGTGTATAAAAGTAATGAAGTGTTGATGAGGCTATACGGGGCACTGGTGAGGCCTCACTTGGA
GTACTGTGTACAGTTTTGTGCCCCATACCTTAGGAAGGATGTGCTGATGTTGGAGAGGGTTCAGAGGAGATTTACTAGGA
TGATTCCTGGGATGAAAAAGTTTACA
>M00285:128:000000000-BF978:1:1107:7114:16423_1:N:0:46
CGTGGATGGATTTCTGGAGTAGTCCAGTGGAGTTCACTTTGTCGGTAACCTGTAGAAGGACACATGTGTTTGCATGGACA
ACCACATTTTGGATGGTCTTCAGAGTGGCAGATACTATGGAACAAAGTGACGGAATTCACTTTGCTGCTAACCTGTAGAA
TAACACAGGTATTTGCATGGACAGTCACGATTAAGGAGTTTTCAGGGTGAGAAAGTCACTACTGAGTTAGCCCTGAAGTG
TC
>M00285:128:000000000-BF978:1:1107:19240:16424_1:N:0:46
CTTCCCTCTTCAGCCTGGTCTTAAACTTGTCTGTTCTTCAAGTAATTCATTGGTACCCAACTTCCTCAAGGCGATAAAGG
CTTCCTTCTTTATCCT
>M00285:128:000000000-BF978:1:1107:19145:16425_1:N:0:46
ATCACCTTCCTTTCTTATCAGATTCCAAAACCTGCAGACCTTTGTTGCCTCGCCAATCACCTGCCAGTCTCTATTGCTAC
CTCCACCTTTCTCTCTCCCATCAGACTCCATCTGCTAATCACCTTTCCTCGCCTGGATCCACTTAACATTTGCCAGGTTT
TGGCCCACCTCTATCCCTCACCTCTATACTGGCTAGCTCCACCCTACTCTTTCAGTCCAGATGAAGGGTCTAAACCTGAA
ACATTGACTGTCCATTTCCCGCCACAGATGCTGCCTG
>M00285:128:000000000-BF978:1:1107:15105:16429_1:N:0:46
TTATTAAATAAGTAGTTTTAACGCTGAATTATGAATTTGTGTGTTTCTTTTGTTGCTTGGTTCGCAACAAAATTGGGGGC
TCGTCCAGGATGTTCCCCAAATTGACGAGTGCCGTTCCGGGATCCAATCTAAAGTTTGACTGGGGTGATTTTCAGTCAAA
CTTCAGACTTGTACTGGAGGTCTGAGTTTGAACACTTTGGGGTTTGTCCAATAAATTCTCTTAATTAGCCTGTATTGTGT
GGAAACCAGCAACAATGGATGCGTTTGTGAAGAACTCCACCCCTGGTGGATTGCAGAGA
>M00285:128:000000000-BF978:1:1107:3304:16431_1:N:0:46
GTAAGGGGTTTGTACGTTCTCCCTGTGTCTGCGTGGGTATCCTCCAGGTGCTCTGGTTCCCTCCCACATTCCAAAGACAT
ACGGGTTAGGAAGTTGTGGGCATGCTATGTTGGCACCAGAAGCGTGGCGACACTTACGCAAAAGATGCATTTCACTGTGT
GTTTCGATGTACATGTGACTGATGAAGAAATCTTATCTTATATCCAGAATTAATTGCTCCAACATGGGCTTCCATTCCTT
CAGCTGCCACCTCTCTTGGCTCTGCAGCCT
>M00285:128:000000000-BF978:1:1107:21871:16432_1:N:0:46
CACATGAGTATAATTCCCTTACTGTTGGTAAAGGTGGTTGGTCCCATTTGGCTCAGCAAGAAGAGGGCAAGTGGATCGAA
TAGCTTCACTGGGATATCGAACACAAAGGGGAGATGGAGTTGGGATTGTTGAACAGCATCTTTTGCACATCTGAGGAAGG
TGCTACACTTAAGATCACCTTTTTACTTGAGAAGGCAGCTTAAGATCTTCACATTGATAATGCAGCAAGTTAGTCTGTTA
TC
>M00285:128:000000000-BF978:1:1107:8185:16432_1:N:0:46
AACAGAAAGTATTTAAAATTGTTTCTCTTAAATTGAAAAACAAGCCTGTCAGCGCCAAAGCACCAGGAAATAAACTACAG
TAGCAAAAAGTGTCGCCCATGGCCAGTTGACATAACCCACTTAGAACTTGTCATCAGTGCATTATAATGCAATTTCCATA
TCACATTAATTATCCATTAGCCTCTGTTTATTAATGGGAATGGTGCATTCAGGGAAAGAAAAAGAATTTGACAAATTTTG
TTGAACAAATTTACAAATAATGTATAAATTGAAACTCAAGGGAAGGTAAAAGGAGTAGG
>M00285:128:000000000-BF978:1:1107:13545:16433_1:N:0:46
CACTTCTCCACTAATTTCCAAATGGTCTATATCATGCTGTGTCCTTTGAAAGACCTTCTCTAACTACAACTCCACCAATT
TTCATATCATCTGCAAACTTACTAATCAGACCACCTACATTTTCATCAAAATCAATAAATATTATGAAGAACTGATCCAC
TGATCACAGATCTCCACTCAGATAAACATCTCTACATCAGTACATTGTCTTCTGTGACCAAACAAATTTTGTATCTAACT
TACCAACTCACTGTGGA
>M00285:128:000000000-BF978:1:1107:17335:16434_1:N:0:46
CTGGAGACGGGGATTATAGTTTAGTGAAATCGACCAGCAAATGGAAAACAACGGCATCACCTCCACCAACGAACAGGTGA
GAAGCTGTGGTTCCGTGGTCCAGTGATGTTTTCTGACATGACAATAATTCATTACGTGTTCTAGTTCATAAAGATCAATG
TCCTCAGTATCTGAGTTTCGGTTGAGGGAGAGGTG
>M00285:128:000000000-BF978:1:1107:8992:16435_1:N:0:46
TCTGGAGTGTCGGAGGCTGAGGGGAGACCTGATAGAAGTTTATAAAATTATTACAGACATGTGCAGGGTAGACAGTCAGA
GTCTTTTTCTCCCCCAGAGTGGAAATGTCAAATACTAGAGGGCATGGCTTTGAGGTGAGAGGGAGAAGTTTAAAGTAGAA
T
>M00285:128:000000000-BF978:1:1107:20656:16436_1:N:0:46
GGCTATCCAGTAAACATCCAGCAATAGGCTATCCAGTAAACATCCAGCAATAGGCTATCCAGTAAACATCCAGCAATAGG
CTATCCAGTAAACATCCAGCAATAGGCTATCCAGTAAACATCCAGCAATAGGCTATCCAGTAAACACCCAGCAATAGGCT
ATCCAGTAAACATCCAGAGAATCGCCTGTGGCTGCCCTATCACCTTGGCAGCCAGAAGCCTCAAGGAAGTTCGGGAGAGC
AGG
>M00285:128:000000000-BF978:1:1107:26693:16437_1:N:0:46
AAATCCATTGATTTGCCACTTTCAACTTTAACCGCATACAGTAACAATTGGAAAACAATTGTATTGTATGTATTTCAGGG
TGCTGAGTCGTTTGGTAACAGTCATAAGACTGTATCTCTACCACTGAAAAGTTAGTGGTTGATATAGCTTAGGAATTCAT
ATTTGGCTAATACAGCGTTTTAAAATCTAAAACCATTGATTTGCCACTTTCAACTCAAAACGCATGGAGTAACTGTTGGA
AAACAATTCTGGTGTATGTATTTCAAGCTGCCGAGGTGTTTGGTAACAGTTATTCGACTG
>M00285:128:000000000-BF978:1:1107:18173:16438_1:N:0:46
GAAGCTTTAAGGGGAAGGGATGAAACCATAGCTTCAGATGTTTTGTTGGGCCTTATTCATTAGGTTTGCTCCACTCATGA
CAGATATTTCAATTGTTGTTCATTCATATGCTTAAAGTATGGCTTATCTTAAGAAAGGCATTAATGCAAATAAATATGCA
CAAACCAGCACAAATGTGACATTGCATTAATTCCAGGAAAAGGCTAAGGTTTGGAAAATCTTTGTCTGACTAGGT
>M00285:128:000000000-BF978:1:1107:20215:16440_1:N:0:46
GTTGAAATCAGTTTTTAAAATCAAACTTCTCCTGGTCTTTTCTAGTCTGGCATCAAACCTGTGACATCATGGTATATCTG
GCTTAATGTTGCATTGTGTGATGTTATGCAATAAGCCATGTGTGAAGTATTGTGTAGGCTTTCTTTACTCATTGTGCAAA
TGCACAGGAAAATACAAAAAAATCCATCAACTATGCATAATTGATAATATTTAAATGCACAATTTTATACATATCAATTT
ATCAACAGAGCAAACTATTTCTGTGGAAAACATTATAGATTATAAGAATTATTAATCAAT
>M00285:128:000000000-BF978:1:1107:25160:16440_1:N:0:46
CCTGCCAGTGCTTAATTTTGGAAGAAAATCTATTGTGAGCTGGAACCAAGGTACTTAGTCTGCCTCATTACTGAGAAACA
GCTTCCTAAGCTTAATAAATCAGCCCTGATGCCAAGGAGCAATGAAACACAAAGGGGTAAAAACAAGAGTGCTTATCCAT
TTATACTGTCAGTGGCTGTACTTTTTCCTCTTAAAAGGATAATTTGGCAAGCATAATGATAAGTACTAAGATGATA
>M00285:128:000000000-BF978:1:1107:20347:16442_1:N:0:46
GTGTCCTGCACCGTTAGGACCGACACAGAGAGTTGTTCAAAGCCTCGGCCATTTCCACATTATTATTGAATATATTATTG
ACCCAATATTAATTCCCCCTTCTCATCTTTCAAGGGACCTACATTCACTTTAGGCACCCATTTTCCACTTTATATAATAA
TAAA
>M00285:128:000000000-BF978:1:1107:26639:16442_1:N:0:46
AAAAATAAATAGAGCATATTTTATAGTTATTAATGATAATTCTTGAATACAAAAGTGAAATTCAATTCAGAATCCAAAAG
CATTTAATACATATTTTGCTTTTCTCAGCATTGGTATGAACTTTTGGGGAAGAATTAAATCATCTTGGGTAGTAAGGTAA
GCAGGTTGCTGCTTTCA
>M00285:128:000000000-BF978:1:1107:28880:16443_1:N:0:46
ATAAGTTCCGATATCTTCATCAGTCATCAATGTACATCGAAACGCACAGCGAAATGCATCTTTTGTGGAGACTGTTTTGG
GGCGCAGCCCGCAAGTGTCGCGATGCTTCCAGCGCCAACATAGCACGCCCACAGCTTCCTAACCCATACGGCTTTGGAAT
GTATGAGGGAACCGGAGCACCCGGAGGAAACCCACGCAGCCATAGGGAGAACATACAAACTCCTTACAGACAGCAAAGTC
GCTGGCACTGTAATAGCATCTCGCTAACCGCTACACCACCGTTTTCGATGATTCTACAAC
>M00285:128:000000000-BF978:1:1107:14843:16444_1:N:0:46
ACTCACTGTGCTGAAGTGTCTGTGTCTGAGTTGTGTGGCTCTCTGACTCAATAACATCAGGTAGTTGGGGGGGGGGGGGA
AGTGGGGCTTTAGTTTCTGCCACATCTGCCTGCTTGTGGACCACTCCAGCCTGTGGGTCGGCCACTGGCAGCGAGCCCAG
TTGGAGGTGGGCAGCCACG
>M00285:128:000000000-BF978:1:1107:20041:16444_1:N:0:46
ATTTACCAAGGAGCTTGTGGCTCATACGATTGACTTCCAATAGACCTTCAAGCTCCTAAAGAACCAAAATCAGAACAAAA
CAAGTGCTCAATATTATAAGTTTTCCATTTGAAGCTACAGCAATCAACTTGTCTAATGGCTTACTGAGTGAAGGTACTGT
ACATTAACTTGCAGATTCACAGAATTTTGCAGCACTGGAAATAATATAGCTAT
>M00285:128:000000000-BF978:1:1107:16223:16445_1:N:0:46
CACTGAAAATTAATTTTTTCTTCCATAGCCTGAGCCATCTTATGAAAATGGCTATTTGTTACTAGCAAAAGTGAGCTACA
ATTTGGTGCAAAGGTCTTTAAAGATGATTTTAAACATTGACCCATTTTTTGAAATGGGAAATATGCCTTCTGTCCCTCGA
AAATCAACAAAATTGCACCCAAGTCATCCAATAGGGCATCCAGTTCTTCTACACAAACAATA
>M00285:128:000000000-BF978:1:1107:14906:16446_1:N:0:46
TAGCAGAGGGGAACTTCTCAAGTACAGAGAAAGGAAGCAGGATTTCCAACATCCCATCTCTAATTGAGCACTCAATAACT
TTCAGTTTTTATAACTTTTTCATCTCTGCTCAGGGTGCTTAATTTGGAAGCAGTATCCAACTCCAGCTCTGCATTTTACA
AAAAAGTTTAATTTCCCACTATTCGCTTAACCATTTTTACAGAATCACCCACACGATTACAGGGATAGAAACATAGAAAG
ATAGAAAAACTACAGCACAGTTCAGGCCCTTCAGCCCACAAAGCTGTGTGGAACATGTCC
>M00285:128:000000000-BF978:1:1107:11840:16451_1:N:0:46
AGCAGTTCCTGAATCATCGTGTGTGGGTCATCAGGCTTCTGTACTTACCAGCTCTTGCTCCACCCTTTCCTCCACCTTTT
ATACTGGCTATCTCCCTTCTATCTTTCAGTGCAGA
>M00285:128:000000000-BF978:1:1107:27571:16451_1:N:0:46
ACCCTGTTATAGGAAAGACGTGGATAAACTGGAATGAGTGCAGAAAAGATTTACGGGGATGTTGCCAGGACTAGAGGGTC
TACGATACAGGGAGAGGTTGGCCAGGCGGGTGTAATTCCTTGGAACATAGGAGAATGAGGGG
>M00285:128:000000000-BF978:1:1107:6678:16452_1:N:0:46
AAAAGCAGTAAGGGGAGAAAAGATGAAATATGAATGTAAGCTAGCCAATAATATAAAAGAAGATACCAAAAGTTTTTTTC
AGATATATAAAGGGTAAAGGAGAGGCAAGAATGGACAGTGGACTGCTGGAAAATGATGCTGAAGAGGTAGTAATGGGGAA
GAAAGAAATGGGGGATGAA
>M00285:128:000000000-BF978:1:1107:18730:16453_1:N:0:46
TGCAGGGATAGCCCAAAGGATGAAGCTTTGTAATTCGCTAACCTGGCAGGGGCCTAGATCTCCGCTGGATCGGGAAATCC
AGATTATTTCAGGGGTGCCAGGTTATGGGGGCTCC
>M00285:128:000000000-BF978:1:1107:21674:16453_1:N:0:46
CTTGGAGCAGGACCTGCAGCTGATCTACGTTGTTGATGGTATTCACTGAAGCTTTTCCCGATTTTGAATGAATTGCCTGG
AAGAGTCAATGCAACCTAATGAAAATCCAGGTCAGGAAGTTTTAAAATTTTTTGATATCAAAATTCACCCCTCTCTACTT
TGCAAAGAAGATTTTTTTTCCCCTCAGACTAGCACAATACACATGATCATGCTGCACTTCAGTTAGTGAT
>M00285:128:000000000-BF978:1:1107:22578:16453_1:N:0:46
TTTCAAAACAGACAATGTAGGCTTGGAGAATCTGCCACTGACATCAAGCTTTAAATGTAAAAGTTTAAATATTACTGGAA
AAATATAGAAGTGAGGAATATCAGCAATGGAGCTAGACCACAGACAGTATAGCACAGGAACAAGCCCTTTAGCCCATTAT
GTCTGTACCGGTCATGAAGCCAATTTAAACTGCACATCTGCCTACACACAGTTTATATCCCTCCATT
>M00285:128:000000000-BF978:1:1107:12664:16455_1:N:0:46
CCCGCCTACCTGTGATGCTGCTTTCAATGAACTATGCACTTGTACTCCTAGGTCCCTCTTTTCCATTGCACTCCTTTGTG
CCCTACCATCTATGGTACAAGTCCTACGTGGGTTTGACTTTCCAAAATGCATCACCTCACACTTATCTATATTGAAATCC
ATTTGCTACTGCTCAGCCCACTTCCCAAACTGATCAAGATCCCCCATAATCTACAATAACCTTCTTCACTATTAACAACA
ACACCTAACTCCATGTCATCTACAAACTTTCTGATCAAACCTTATGCATTCACTTGCAA
>M00285:128:000000000-BF978:1:1107:23213:16455_1:N:0:46
ATTGTCACTTGTACCCAGGTACAGTGAAAAACTTGTCTTACAAACCGATCGTACAGGTCAATTCATTACACAGTGCAGTT
ACATAGTTAGTACAATGTGCATTGAAGTAGTACAGTAAAAACAGTAACAGTACAGAATAAAGTGTCACAGCTACAGAGAA
AGTGCAGTGCAATAAGGTGCAAGGTCACAACAAGGTAGAATG
>M00285:128:000000000-BF978:1:1107:3291:16456_1:N:0:46
CCCCGCTGCTTTGGGCACCATGTGAAGCGGGGATGCCCATGGGCTGTCGGAAGTGTAGTGCTGCACGCCGTGCTTGGGGA
CTGCAATGGAGAATTGCAGGGTGATAATGGAAGGAAACTCTGCCAACACCTTAGCAAACTCATTGTTGGAGAATGCAACA
GGGTCAAGGTGGAGGGCAGGTGACTGGGCCTTCCCGAGCTGGTAGCTTTGGAAAGTCTCAGCATGGACCAGATGCCGGCC
CTTCAGATCAACCAGCAAGCGGTTGACGCGCAGGAAATCCGCCCCTAGCAGTGGCTGC
>M00285:128:000000000-BF978:1:1107:5503:16456_1:N:0:46
GGGCTATTTAAGCCTTAGGATATATTTCTGTATCTCCAGTGACTGGAACTTTGTGACTGGTTAAAACGATGCTGGAACTG
AGGTTACACAATTAATTATATAAAAGAGATCATCTTTTATACACTTCTGAATTTCTTGCTTTCAATTGTTTTTTTTAAGT
TTAAAAAGAAA
>M00285:128:000000000-BF978:1:1107:20974:16459_1:N:0:46
GATCTACACTCTTTCCCTACACGACGCTCTTCCGTTCGGATCTTCACGTTTTCCGTACTCGACGCACATCCAAAACAAGA
TTGTCGCCTTCGTGCATTGTAGATCAGAATCGCACAAACTTCGCTTCCAGCAAATACCCCATAACAAGGAAATTCTCTTT
GCCGGTCATCTGTAGAAGTGTATAGGTGTATAGGTGTAATGTCTGTGCATTAGAATCTATATTCGCTGGTGTGCTTTGAT
ATAACGCTGGTAGCTCACGTAAGTACATGTTGATGTCCACTTTATTTAAGACTTTTGACC
>M00285:128:000000000-BF978:1:1107:21361:16459_1:N:0:46
CTACTATGACAAATTTGTAGGCAAGATTTTTCAGCCCAGCAATGTGAAGTGCTTTCAAGTCTTCTGCCTCATTATGATAT
TTAGTTTCCTTGACCAATGGAGGTGGAGGATCTTGTATAATGTTATGGAAAGAAGATCGGAGAGCACACGTCTGAACTCC
AGTCACTCCGCGAAATCTCGTATGCCGTCTTCTGCTTGAAAAAAAAAAAAAAAAACACCAAAAGAGCAGCACGACGTACA
CTCAACCAGCCCAAAATCATAGAACCTTCACACAGAGCTGCGCGATAAGAAGAGCATATC
>M00285:128:000000000-BF978:1:1107:21652:16459_1:N:0:46
AGACCATTTGCTGTCAGTCCGGCGGACAAGGTGCCTTTGGTGTTTTATGCCAGAAAACAGAGTCTGTGATATTATATTTT
GCCCTGACAGACGGCAGGACTTACGTGGACACGGTAAAATTATAATTTCATTAGGTTGGGATGACAGCAGAGGAAAACTT
TATTTACAGTAAGAGAGAGGAAAACCCGGAGAGAGTTTTGGGCTGAACCGAGTGCGGCCAGGAATAGACTCCCTGCTTTC
TGTCCGCTCCTTCAGTCAGCCTTCAGGTTTATGTGAGCACAGTTGTGCTGGGACTGCCC
>M00285:128:000000000-BF978:1:1107:20355:16461_1:N:0:46
GTCCTCCACACTATCTACCTTACCGCCGATCTTGGTGTCATCTGCAAACTTACCAACCCATCCCTCCACTCCTTCATCTA
AAACATCTATGAATATAACAAAGAGTAGAGGCCCCAGAACTGATCCCTGCGGGACTCCACTTGTCACAGCCCTCCAATCC
GAGGGCACTCCCTGCACCATAACCCTCTGCCTTCTACAGGAAAGCCAATTTCTTATCCACACAGCCAACCTCCCCTGGAT
ACCTCGACCTCTGATCTTCTGAAGAAGCCTGCCATGAGGAACCTTATCGAACGCC
>M00285:128:000000000-BF978:1:1107:5616:16461_1:N:0:46
AATAGGAGGTGAGACTGTGAAAGGAATTCTAAAGTATGGCCTCAGTGGCTGTAGACATAGCCTCCAATAGAGGGTCAAAA
TGGAAGGGGTTACTACTCGACATCGGAACGTGATTATAAAGAGTTTAGGGTAGAAATTATGGCTCTTGAGAACATTAGAG
GCAGAGACCTAGAAATTAGATCAAGTTGAACAATTTTTTTCTGTGCACCATGAGGTCCAATTTCAACAATATGCCATTCA
GAAATGAAAACAATAGACTTGGGGTGTC
>M00285:128:000000000-BF978:1:1107:27132:16462_1:N:0:46
TGCGACCCTCCGGAGCCATGCCAGAGCCTATTGATTTCTGGAAAATTATCACCAATACCTCCACTATCTCTAAAGCCACT
TCCTTCAGAAACCGGGGATGTACCTCATCTGGTCCAGGAGACTTATCAGTCTTTAGTCCATTTAGCTTTCCTAGTACCTT
CTCTCTAGTAATCTTAACTGAATTCAGTTCCATCCCTTGAGACCCCTGACTATCTGGTATATTGCTGATGTCCTCCACAG
TGAAGACCGATGCAAAAAATTCATTTAGTTCCTCTGCCCTCTCTTTATCATTCATTATA
>M00285:128:000000000-BF978:1:1107:15081:16462_1:N:0:46
TTTTCCTGACTATAGATGTTAAGCTAACTGGCCTATAGTTACCTGCATTTTGCCTACATCCTTTTTAAACAGTGGTGTAA
CATTTCCTGTCTTCCAATCCACCAGGACATGCCCAGGGTCCAGAGAAT
>M00285:128:000000000-BF978:1:1107:25374:16463_1:N:0:46
ACCTGAGTAATGAAATTACCAAGTCATCAGAGTGTGCAGCACCTACCGTAAATTATTTTGTTTGGACTCTATCCTTGTAT
TTAATTTGCTGAGAGGGTTTGGGAAATATGAGGAGTTAGATCAGCAAACAGGAACCACTCTTAAATGGCCCTAAACTGAA
GGTAGTGCTGCAGGTCG
>M00285:128:000000000-BF978:1:1107:14341:16463_1:N:0:46
AATAAATCAAAACATAAATAAAATGTAATTTGACTATTATTTAGTAAATACATTTACCTACTCATGAATGCTTGGCAAAG
CACTGAATATCTACC
>M00285:128:000000000-BF978:1:1107:22553:16467_1:N:0:46
CACTTGTGGACACACAGGTGGAAGTTGCTGACCTGTGCCTTGGTTTAGATCATAGAACACTACAAATATAGTGCAGCACA
GGAACAGGTCCTTCGGCCCACAATGTCTGTGTTGAACATGATGCCAAATTAAACTAATCCCTTCTGCTGGCACGTGATCC
ATATCCCTCCATTTCCTGCATACTCATGTGCCTGTCTAAAAGCCTCTTGAATGCCACTATTAATTTTTCTTCCACTACCA
CCCCTCCAGGTACCTACCACTCTCGGTGTAAAAAACTTGCAGTGGAACCCCTCAGACTTT
>M00285:128:000000000-BF978:1:1107:26285:16470_1:N:0:46
ATCTGATCTTATCTTATTGCTATTAGTGAGACTTGGTTGCAGGATGGGCAGGACTGGCAGCTTAATGTTCCAGGGTTCCA
TTGTTTCAGACATGATAGAGGGGGAGGGATCAAAGGGGGAGGAGTGGCATTACTGGTCAGGGAACAGATCACAGCTGTGT
GTAGACAGGACAGCCTAGAGGGCTTGTCTACAGAGGCCATATGGGTGGAGCTGAGGAACGGGAAAAATGTGA
>M00285:128:000000000-BF978:1:1107:12195:16471_1:N:0:46
ATCCCCTGGTAGACCTGCTCTCCCCTCTCCTGCACCGGCCTATCACTATCTCTTATCTGCCTCAACCCATCATCTCCCTG
TGCCCACCCCACCCCACATCTTTTATCCACCTATCACTGCTCTGCTTTTCCCTCCTAAATATTGGACTTCCCCTTTTCCT
ATCTTCAGTC
>M00285:128:000000000-BF978:1:1107:11902:16471_1:N:0:46
CTGAGGAACTAGTGTGGTGAAACATCACCAAACTCCCTCCATACAAGAACATCCCTCTTCTCATCAGGAGACTCGAGGTG
TGGGTGTCATAAGACCCTGTGCAATGGCAGCAACGTGCTCCACTTCTCAAATCCTCTTG
>M00285:128:000000000-BF978:1:1107:21733:16472_1:N:0:46
GCCAAATAGGCAATCAATTGCTATATCAGTGAATAACTTTACTGGGCTTAGAGGTACACTTAAATAACTGTTACCAAACG
ACTCAGCACCGTGCAATACATACACTACAATTGTTTTCCTGTAGATACTCCAATTTGCATGTAGAAATGTGCAAATCAAC
AGTTTTAGCTTATAAAACGCTGTTTTAGCCAAATTGGCAATCAATTGCTATATCAGTGAATAACGATACTGGGGCTAAAG
GTATACTTAAATAACTGTTATCAAACGACTCAGCACCTTGCAATACTTACACTAAAAATG
>M00285:128:000000000-BF978:1:1107:18676:16474_1:N:0:46
AGTCTAGCCTATAGTTCATGTTTAAATTATTGCACTACTTTTGAAAGAAAATGACATGCACATTAGCATTTAATAAGAAT
TCTAAATTTTCCCTCTGCAATGGAAATCTTAGAGTAGTGCTGGCCTGCCAAATAGGATTAGTGTCAGCTGTGGATTAGTT
GATAGTTCTCTCTAAGCTCTGGATCAAAGGGTTTCAGGTTCAACTTTCACTCCCGAGACATGTGCACAAAAACTTAGGCT
GACGCTCCAGTGCAGGATGTAGAAGCTTTAAACTGCAATAAGATGAGGGATGAGTTTAGG
>M00285:128:000000000-BF978:1:1107:21405:16475_1:N:0:46
ATCCTACACGTTTAAATAAGATCACCCCCTCATTCTCTAAACTCCCATAGAATACAGAATATTCTATCCATCATAGTAAG
ACAACCCTTTCATCCCAAGAACTAGATTAGTGCATCTCTTTTAGACTGCCTCCAGTGCTGTATACCTTAAATAAGATGAC
AACTGCTGTGCATTGTGCTCAAGATGTGGCCTCACCAATGCCCTGTGGAATTGTAACTCCAACTCCCTTGCAATAAAGGT
CA
>M00285:128:000000000-BF978:1:1107:19994:16477_1:N:0:46
CTTGTTATGTTGTCTGAAATTTCACGGCAGCAACTAGTCTGGGAATATAATTGACATGTCAATGTGGAGAGGTGTCAGGG
AGATTACCGCTAGACTTTTGAATGGTTTCAGCCCTTTTAGGAAGAGAAGACTGGCTCCAGGAATTGGGACTATATGGCAC
TTTGAAGCTGGTGGA
>M00285:128:000000000-BF978:1:1107:24000:16478_1:N:0:46
CCACGACTGCAGCAGGTCGTTCATCTTAAGGATCCTGAGGGTTTCTTGAGTCGATTTCTTGAGGCGTGGCACAGCTGCCA
GGCTGGCTTTAACATCCCTAATTGTCCTTGACCTGGTTTGCTAACCCATTGAAGAGTCAACCGTGTAGTGCGGGTCTGGA
TATACACGTCATCCTAACCCAGTAAAGTCTGGCGGATT
>M00285:128:000000000-BF978:1:1107:18171:16478_1:N:0:46
GATCCTCCAAGATGCTCTCTCAGTGGAAATGGTGTGCAGCAGTGATCAGTCCTTATGTCCCTATTCTGCAAACTCTGGTA
TATGGTGAGACCAAGGGGGACTTCTTATTCTATCTTGGATGTGGGAAGTCTGTCCCTGACTCAAATCCTAGACAGAGACA
AACAGGTATTAGTGGACAACATCAGTGTCAGGATGGGGAGAAAATCTAATCCAAGCAAGGAAGGAGCAGAGAAGCTTAAT
TGCAGTGGTGTCTTCTTCCTGATCAAATGCTGGGAACACTGTCTTGTCATGCCAGTTTC
>M00285:128:000000000-BF978:1:1107:14277:16479_1:N:0:46
AGTGAAGCAGTGGAAAGTCACCCATAATTTTATGGTTAATTTATTTTGGGACACTTTTGATTCTCACATGAGGGAGGAGG
AGCCTGGGTAGCAATGAAAACAACAGAACATCAATATTAGATAGTGACCGATTAAAGACACAGCTGGCAGCAAGGGAAAT
TGCTGGACCATAATTCAAGCATGTTTGTCATCATAAAGGATCATCTCTGGGTTTAGGTGT
>M00285:128:000000000-BF978:1:1107:14729:16480_1:N:0:46
CCTAAAAGCACCAAGACAAAGGAAAGTCGAATATGCTGACACTTAATTTCCTGATGAGCCAATTGTGAGGTGGTCAATGA
GTTACCAGTGGGTTTGTACCATTGAGTTGGCCTTTAGATTAGAATTATACAGCACAGATACAGGCCCCTTAGCCCAACAA
>M00285:128:000000000-BF978:1:1107:13089:16480_1:N:0:46
AAATCTATTACAAGTGTTGTTAATGTGCATGATTCTACCATGCACAAAGCCATGCTGACTATCCTTAAATATATTTATAT
ATTTTATTTACAGTGTGGTAACAGGCCCTTTCAGCCCAACGAGTCCGAGCTGCCCATTTTAAACCTCCAAATTAACCTAC
CTGTACATCTTTTAGAAGGTGGGAGGAAACCGGAGCACCCGGAGGAAAC
>M00285:128:000000000-BF978:1:1107:10951:16482_1:N:0:46
GGTCCATAGTCCTGGAGATCACCATGACACAACCAAGTGCTTTTTTTTTTAAACACAGCATGGTTTTATGCCGCTATGAA
CCTCTTAGGCTGTGCATTCCAGACTCTTTCCACATTCTGGATGAAAAGCACTTTCCCCTTCTCCCCTCAAATCATGACCA
ACTATTTTAATTTTATGGCCCTCTGGTCTGGGAACTAGGTCCTTTGTACTTGCTCTATCTAGGCCTCTTATAACTACACA
TACCTAAATAAAGTCTCCTCTATTCCAATGAAAACAATCCAAGCTTTCCCAATCTTTCCT
>M00285:128:000000000-BF978:1:1107:19481:16482_1:N:0:46
GTCTAACAAGAGTTCTACAGAGCTGCAACATTACCTCGCAGCTCTTGAACTGAATACCCCAACGAATGAAGGCCAACACA
CCATACGCCTTCTTAACAACCCTATCGACCCATGTGGCAATCTTGAGGGATCTATGGATGTGGACCCCAATGTCCCTCTG
TTCCTCCACACTGCTAAGAGTCCTGCCATTAAGCTTGTATTCTGTCTTCAAATTCAATCTCCTGAAGTGTATCACTTCAC
ACTTTTCCAGATTGAACTCCATCTGCCACTTCTCAGTCCAGCTCTGCATTCTATCAATAT
>M00285:128:000000000-BF978:1:1107:27791:16485_1:N:0:46
GTTTAATGTGGAAAAGTGTGAGGTTATTCACTTTGTGAACAGGAACGGGAAGGCGAATTATTTTCTGAATGGTGTGGAGC
TTGGCAAGGGGGAAAAACAAAGGGATTTAGGAGTATGTGTGCATCATTCACTGAAAGTGAATGAGCAAGTACAGCAGGCA
GTAGCGAAGGCAAATGGAATGTTGGCCTGTATTACAAGGGGAATTGAGTACAAAAGCAAAGAGATTCTTCTGCATTTGTA
CAGGGCCCTGGTGAGACCACTGCTGGAGTATTG
>M00285:128:000000000-BF978:1:1107:14560:16485_1:N:0:46
ACCAGCCTCCCCTCCTTGGACTCCGTCTTTACCTCTCGTTGTCTTTGTGTAGCGGCCAGCAGAATCAAAGACCCACCCAC
TCAGGTAATTCTCTCTTCTCTCCTCTCCCATCAGGCAGAAGATACAGGAGCCTGAGGGCACCTACCACTAGGCTCAAGGA
CAGCTTCTATCCCATGGTGATAAGACTATTGAACAGTTCTCTTATACGATGAGATGGACTCTTGACCTCACAATCCACCT
TATTTAACCTTGCACCTTATTGTCTACCTGTACTGCACTTCCCTGTATCTGTGACACTTT
>M00285:128:000000000-BF978:1:1107:27357:16485_1:N:0:46
CCTTGCACCTTATTGTCTACCTGCATTGCACTTCCTCTGTAGCTGTTACACTTAATTCTGCATTCTGTTTTTATTTTACT
TTGTACTACCTTAATGACCTGTATGAACATGTAATGAAATGACCTGTATGAACAGTATGCAAGACTAGTTTTTCACTGTA
CCTTGGTACATGTGACAATAATAAACCAATTCCATTTCTCTCA
>M00285:128:000000000-BF978:1:1107:17842:16487_1:N:0:46
GCTTCCCGTTTCGCAAACCGTTCAGTATCACTTCAAAGTTGGCTGGAGGGAGCAGTGATAAACTGCGGTCACGTCAGACG
GCCGGGTGGCAGACCACGGGGTTTTCCAGACGCCAGTGCACGGACGCTAATTTTCACGAATATTCTCAATATCCACATGG
GGCTGTTGGGAGACAATGATA
>M00285:128:000000000-BF978:1:1107:5247:16487_1:N:0:46
AGAGCTGTAGTCAATAAACAGTAGTCTAACGTAAGTGTCTTTACTGTCCAGATGCTCCAGAGCTGAGTGTAGGGCCAGTG
TTGCGAAGTAGCTTACTATAGGCAAATATCCCTTTAATATGGGACATTGTGTGTGTGTGCAACGTATTATGTCAACAGAA
GATAAGACTAACGTGATGAGGTCATTACAAGAAAGAAAAAGGGAGGAGAGAGAGAGACAAACAGACGGAGAGAGAGAAGG
AGGAG
>M00285:128:000000000-BF978:1:1107:5064:16487_1:N:0:46
TATGTAATTGCTGTATTCTATAAGTATAGGAGAGATGAAGCATTTGTTAATGCAGGAAGGTTTACTTCAAAGAAGGTAGC
TTGCTGTTGTACCATTGGGGTACATTTGGAAGGAACTTTTGCACACTTAGTATAGTAGGTGTAAACATCTGTTAGTTTCC
AGGAAGTTAAATGTGATCTATATTGACATACTGCATTCTTAGAATAGGAAAAATAGTAGTTTTGGAATTTTGTAGATGAA
TTTAATTACAAACCTTTTTAGCAATGTGTAGGTTCTGTACAATTATAAATAAAGTTGCTG
>M00285:128:000000000-BF978:1:1107:16311:16489_1:N:0:46
TCTGATATTAACAGTTCAGGGGTAAGAGGCTCAGTTAAATTACTGTTACCAAACGACTCAGCAACTTGAAATACATACAC
TACAACTGTTTTCCAGTAGATACTTCAAGCGTTTACTCTAAACAGAGGAAATCAATGGTTTTACATAATAAAACGTTGTT
TTAGCTAAATAGGAAATCTGTTGCTATATCAGATATTAACTGTTCAGGAGTAAGAGGTGCAGATAAATAACTGTTACCAA
ACGACTCAGCACCATGAGATACATACACAACAACAATGTTCCAGTAGATACTCCATGAGT
>M00285:128:000000000-BF978:1:1107:5915:16489_1:N:0:46
CGATGCCTGTGCTGAGCATGATGCTTAATTAAACTAATTCCTTCTGCCCGCACATGATCCAGATCCCTCCATCCCCTGCA
TATTCATGTGTTTATCTATAAAAGCCTCTTGAACACCACTATCGTGGTATAACACCACCCCAGACCCAGGCCTGGACAGT
TTTGGGACCCACCAAACTGTGCTGACATTTATTCACCATTGTCGCTGAGCAACAGCTGATTATATTTTAGTGCAGGACTG
ATGGCCAAAAATGGTTGCAGCATATATAAAATGATCGTAAGAGCACACTTCTGAACTCC
>M00285:128:000000000-BF978:1:1107:26874:16489_1:N:0:46
TTAATTTTGTTCTTGAGCAGCGCTAAAAGCTTCAGAAAATCAATTTGCAAAAGTTTGTATTAATTTTAATTACTCTCAGC
AACTAACCTGGGTCCAGGATAACGACAAGTACCGTCTTCCAGTTCAACTACTGCAAAAAGATTGGAGGCTTCTGTCTTAA
TTGTAATATTATTCTGATTTAGAATTTTTATATATATAAATAAATTCCCCTTATATATTTTAGCATCACTTAGAAAAGGA
GAAAGCCCCACAGTAAAGCCCAATTATCTCAAAGTTGTCCAGCCTGGAACCAGGCCTTTT
>M00285:128:000000000-BF978:1:1107:6942:16489_1:N:0:46
TCTTCATGTCTGCTCTATCCATGCCTTTCAGTATCCAGTAGGTTTCAATGAGAATCTACACCCTCCGCATCCTTCTTGAA
CTCCATTGAGTACTGGCCCAAATGCTCCCCATATATTAAACCTTTCATAGAACATAGAACATTACAGCACACTACAGGCC
CTTTGGCCCACAATGTTGTGCTGACATTTTATCCTGCTCTACGATCTATCTAACCCTTCCCTTCCACGTAGCTCCCCATT
TTTCTGTCATTCATGTGTCTATCTAAGAGTCTCTTAAATGTCCCTGATGTATCTGCCCCC
>M00285:128:000000000-BF978:1:1107:10316:16490_1:N:0:46
ATTGAAGATTGTGTTGCTTTAACCAATCTACATACATAACTTATGTATGTAGATTGGTTATGTATGTTAGTCAAGAAAGT
TAAAGATATCTTTGAATTAGAACCTTAGCTCTTAGAAAAGTGTTTCAGTTAAAGGTAACATTGAATCATTATCTCCTTTA
GATGATAATTTAAAACATTTCGGGTATTTTAGCCTCAATTTTGTTCTCTAGTTCAAAATCCATATTAAATCTTATCAACA
TTTAAATTTTGTTTTTAATTTTATTT
>M00285:128:000000000-BF978:1:1107:18032:16492_1:N:0:46
AGTCAAGTTTTTATCATCCCAGTGCTGTTTAGGAATATCCATTGTGCTTGGAGATAATCTCTCTCTTCATGTACTCTCTG
CTTTTTTGTACTAACATGCTCACTTTCAAATTG
>M00285:128:000000000-BF978:1:1107:27666:16494_1:N:0:46
CCTGGATCCTAACTGGATGAGTCTTTTTCTGAAAACCCACCTCAGGTTTGTCCGGTTTGCTCTGCTCTTCCAGGGGCAGG
CTGCTGGGCTGCCCCTTCAATGGAAAATTCTACCTGACCCTAACTGGATGAGTCTAATTCTGTCCGCTCACCTCAGGTTT
GGCCGGGCCGCTCTGGACCTCCAGGGGTGGGCTGCTGGGG
>M00285:128:000000000-BF978:1:1107:16576:16496_1:N:0:46
AGGACTGCAAGAAGCTGCGGAGAGTTGTGGACACAGCCTAGCGCGTCATGGAAACCAGCCTCCCCTCCTTGAACTCTTGT
CTTTACTTCTCATTGCCTTGGTGAAGTAGCCAGCATAATCAAAGACCCCACCCACCTGGGTCATCCTTCTTCCCTCTCCC
ATCAGGCAGAAGAGACAGGAGCCTGAGGGCACGTACCACCAGGCAAGGACAGCTTCTGTCCCACGGTGGTAAGACTATTG
AATGGTTCGCTTATATGATAAGATGG
>M00285:128:000000000-BF978:1:1107:4396:16498_1:N:0:46
TGTTACAAAAATGGTGAGAGTTTGAGGGATCTGAGTGTTCTGGAGCATGATTCATAGGTACAAGAAATACTCAGGAAAGC
CTCCAGAATGTTATCATTTATTGCACAGGGAAATGAATGATAACATTCTGGAGGCTTTCCT
>M00285:128:000000000-BF978:1:1107:24069:16501_1:N:0:46
CTCCCACCTTACACTGGAACATAGCATTCACTAATTGAAGAACATTTACAAGAAAAATAACAAATTGTTAGGTGAGAAAG
ATAATTGGAAGATGTTTAAGTCTGGATGCTGGGTTAAAAAGTCATTATGCTTGGCTTTGGTAGTTTCTCTCGTGAAGTTG
TCTAATGCCATTAGATCCTCCTCTACTGCTCACTCATGCAGAGAGGAATAATGTTACTTGGCGTTTCGTCCAAGTGAAGA
TTCATTCATTGAAACCCAAGCAAT
>M00285:128:000000000-BF978:1:1107:4302:16502_1:N:0:46
CACTGCCGTCGTGTTTGGTTGTAAAAAGGCATTGTGTCCATAACTAGAACTAGAGGAAGATGCAGGAGCCCCTAAACTCC
CATAAAGGTCCAACGCGTCTCCATAATTTGTCTTGAGATCAATCAGCTGATGAGCAATTTCTGAAAAGGGGTTTTCTGAA
ACTTGACCAGTATACACTGTATTCATACAAGCATTTTCAT
>M00285:128:000000000-BF978:1:1107:12603:16503_1:N:0:46
CAAAAAGACCATAGAGAAACTATTGGAAAACAATTGTAGTGTATGTATGTCATGGTGTTGGGTCGTTTGATACCAGCTAT
TCTACTGTTTCTCTTACCCCTGATAAATTATTTGATGATATAGCAAAAGATTTGTTATGAGCCTAAAACAGAGTTTGGAA
TGCTATATCCATTGATTTGCCGATTTATACAGACACCCATGGAGTAACTATTGGAAAACAGTTGTAGTGCATGTATTTCA
TG
>M00285:128:000000000-BF978:1:1107:25617:16504_1:N:0:46
CTCTCACCCCCCTCTCTCCCTCCTATAGTCGCGGAGAGATCCAGCAGGGAGACAGGCCTTCAGCCCATTGTCCGTACTGA
CCATCGCCCACTCAGTGACACTGATCCTACACCAATCCCATGTTTTATTCTCCCCACATCCCCACCAGCTGCCCCCATCC
TATCCCTTACTGACACACCAGGGGCAACTTCCAGCGGCCAACGTACCCACCAACCTGCATGTCCTTGAGAATTTCTGCAA
ATCTATGGGATGTGGGGGGGAAACCGGAGCCCCCAGGGGA
>M00285:128:000000000-BF978:1:1107:21814:16507_1:N:0:46
GAAATGTTGGTGGTGCAATTAAGGTACTGACTAGGGTTGTGCTATAGAATACCAACTAGCGGGGAGGATATCGATAGGGC
AGACCTGAAAGGGAGTTGTAGAGAGGTGCAAAAACCACGGTGTAATGAAAATGGGAGACTTTAATTATGCAGCGATAGGC
TGGGCTATTGCTAACATAGAGAGCAAAGAAGGG
>M00285:128:000000000-BF978:1:1107:21507:16507_1:N:0:46
CAAGGCAATTAAAGATGATAAACAAGAACCAGCAGGAAACATCGCGAGAACAGCTATCACTATTTTTGGTTTTTGCCTGA
AGCACTACAGCAACTTTTATGACAACGTTGCCAGGACTCGAGGGATGGAGTTATGGAGAGAGGTTGTGCAGGCTTGGACT
TTTTTTTTATTTTTACAGCGTGGTAACATGCCCTTTCGGCCCAATGAGTCCGCGCCATCCATTTTAAACCCCCAAATTAA
CCTACCCGTACGTCTTTAGATTGTGGGAGGAAACCGGAGCACCCGGAGGAAACCCACGC
>M00285:128:000000000-BF978:1:1107:9770:16508_1:N:0:46
TTTCGGCCGGCATCTGTAAGAGGAGGAAGAGTTAACGTTTCGATTCCGCGACACTTCGTTTGAACATGGGAAAAGAGAAA
CACAGTATGGTTCCTGGTACGACAGGAGGTCATGGAGCGATATGCGGGACAAAGATGGAGTTTCAAATCCAAACTCCACA
CCGACGCAACGGCATCCTACACAATACTGTTGAATTGCAA
>M00285:128:000000000-BF978:1:1107:24752:16508_1:N:0:46
AACTCTTTGATGGCTGCCAGAAGATCTTTTCACTTCACTGAATTTAGTATTTTGTCAAAGATAACAGCCCTTCAGTATTA
TGCTAATGTTTCACTGAAGATCACGTACTCAAACCTTAACGTGGAGCTTGAACCCACGAGGGTTCACATTTCCTACATCT
TATGGTCTTATAAGCTTCTGTGTCAGATGTGAAAATACAATTGCTAAACCAGTGCTAACGCCAGAAAAATACAGCATATA
>M00285:128:000000000-BF978:1:1107:7665:16512_1:N:0:46
AACCTAGGAAGTATCATGGATAATCCTTACGCAACAAGCTCCATAAACACCAGTGTGATACTGATAATAGAATCTGTCTT
GCAATGTTGAAATAGGAATAAATATTGTCCGGAACACTCAGCATAACTCCCCAGTAAAGTTGCGCCACAGAGTCCTCTCC
ATTCATCTTTGTGAGC
>M00285:128:000000000-BF978:1:1107:12910:16513_1:N:0:46
CATTTCATGGTGCTGAGTCGTTTGGTAATAGTTACTTCAGTGTATCTCTTACTCCTGAAAAGTTAATTGCAGATATAGCA
ACAGATATCCTATTTGGCTAAAACAGCGTTTTTTCAGAAT
>M00285:128:000000000-BF978:1:1107:17300:16517_1:N:0:46
GCCCTTCACAAGCTTCCAGTCTTTCAGTGCACTGACCTTAATATCCACATCCTTGGTTTTAACTATGGCCTTGCTCTAAC
TTGCTCTTTTGCCACAAAATGGAACAATTTTTGTTATTGTTAGATCGGAAGAGCAACACGTCTGAACTCCAGTCACTCCG
CGAAATCTCGTATGCCGTCTTCTGCTTGAAAAAAAAAAAAACAAACAATCAAAGCAAGCTATTGAATAAATGTCATTAAG
TAAACGATACTATTCAAACTCCTCGCGAAATGTCACCTATGTTCGTGAAGCCAACCTCCT
>M00285:128:000000000-BF978:1:1107:19320:16517_1:N:0:46
ATTAAAGCCCAGTCAAAATATATCTATTAGTACCTCAAATGATGTCATGTCATCAGGTCTAGTTGACATTGAACAGATGG
TACAGCAGCTCAGCTCACTGGGGGACTGGCATGGTCTGTCATGCTGCTGTCACCTGTGAGCTGGTGACCCACTGTTCATA
ATATCAAGCAGACAGGCGTTAAAATGAAGCCAGCTGAGGCCTAGTTAGAGGTCACTGGACTCTTGCCCCCAGGTGATGCA
TGAAGATCAAATAAGCTAAGCTAATTGCAATTTTCTCCTCTTATGCTGTGAGCA
>M00285:128:000000000-BF978:1:1107:27944:16519_1:N:0:46
AATGTCAGACTCACCAGCCTGTAGTTTCCTCGCTTGTTTTTGCTACCCTTTTTAAACAATGGTACCAAGTTAACCACTCC
CCAGTCCTCTGGATTCTCACCTGTGGCCAGAGATGAAACAAAAATCTCCGCAAGGGCCTCTGCAATTTTTTCTCTAGCTT
CCCACAAGGTCCAGAAATATACCAGGTCACGCCCTGGGGATTTTACCACCTTAATGCACTTTAAGGCCTCCAATATGGCC
TCCCTGCTAACTTATATGTGGTCCAAGACAACACCACTCATTTCCCCTATTCCTTAACTT
>M00285:128:000000000-BF978:1:1107:3244:16519_1:N:0:46
TACAGGGGTAAGAAGTGTAGTTAAATAACTGTTACCAAACGACACAGCACCATGAAATACATACACTACAGCAGTTGTCC
AGTAGATACTCAATGAGTTACCTTTAAAAATGGCAAATCAATGCATTTATCTCATAATACGCTGTTTTAGCTAAGTATGA
AATCTGTTGTGATATCAGGTTTTAACTGTTGAAGGGTAAGAGGTGCAGTGTAATAACTGTTAATAAACGTCTCAGCACCA
TGACATA
>M00285:128:000000000-BF978:1:1107:28488:16520_1:N:0:46
CAATGAAAAGCTCATGAACACAGCATTGTTCATAAGAATAGACAGAAAACAATAGGTAGCTGATGTCAGATCACAAAGGC
ACTGCAAAAGCTGCAAGCACAGTTCTTCCCATTTTATTTAATCCTCATTCCTGCTAGTAGTTGATTAATTTTAAAAGATA
GGTATCTGCATTACACGAATGAAGGCATTTCATTCTCTAGACTATCTCCACTTCAACA
>M00285:128:000000000-BF978:1:1107:20516:16520_1:N:0:46
TTCTGCCCAGGACTGCAAGAAGCTGCAGAGAGTTGTGGACACAGCCCAGCGCATCACGGACACCAGCCTCCCCTCCATGG
ACTCTGTCTATACCTCTCGCTGCCTTGGTGAAGCAGCCAGCATAATCAAAGACCCCACCCACCCAGGTCATTCTCTCTTC
TCTCCTCTCCCATCAGGCAGAAGATACAGGAGCCTGAGGGCCCGTACCACCAGGCTTAAGGACAGCTTCTATCCCATGGT
GATAAGATAACTGAACGGTTCCTTTATACGATGAGATGGACTCTGACCTCACAATCTACC
>M00285:128:000000000-BF978:1:1107:3370:16521_1:N:0:46
ATCATTTTAATCGCAGATATAAATTTAGGGCTGAAATTAAATTTTTGAAGTATAGTAAATAAATAATCCCATTCAACTCT
GTCAAATGCTTTTTCAGCATCTAAGGAAACTACACATTCTGGAATTTGAGATGAAGGAGTATATATAATATTCAATAATC
TCCTAATATTAAAATGTAAATAACGATTCTGGATAAATCCTGTCTGATCTTCAGAAATAATTTGTGGGAGAACTTTTTCC
AGCCTAAGGGCCAATAGTTTGGAAAATATTTTAAAATCTACATTTAATAAAGAGATAGGC
>M00285:128:000000000-BF978:1:1107:7540:16522_1:N:0:46
ATCACACACTCCTGGGATCAGACACAGAGTGAAGCTTTCTCTACACTGTCCCATCACACACTCCCGGAGTCAGACACAGA
CTCTACATGTCTCATCACTCACTCCCAGTGCACCGGTCAGACATAGATTGAAGCTCCCTCTACGCAGCTCCTTGTGCACG
GAGGAACATTCTTCAAATCTTCTTCCTTAGCTTTCTCGACCCTCTCTGCAAGGAATAATTTCCAATAATAAACAACCCCC
TCAAACAAAGAGTTGGCCTTTGAACTTGGGTAATTGCAGCAACTGAGGCTAATTTTCCTT
>M00285:128:000000000-BF978:1:1107:10400:16523_1:N:0:46
ATCTACCAATGTAGGAATTAAAGGGTTGGAGATTAGCAGAGTAGAACAGGGTACATCGCCAGCACAACACTGTGGGCCGA
AGGGCCTGTACTGTGCTGTATTGTCCTAGTGCTACCTCAGAACATCTTGATATATATGCATCTTGGTCATTGAGATATAA
AGGAAGCATGCAAGTTGTGAGATGTGTTGCAGGAAACATCACAAGGCTAATCCTTTGTGCACGTGAAGAGGTGATGATAA
GAGGGGACCTTGCACTGTGACAAATACAGATATCTATGTACCACAGTGGGTTAAACTTTT
>M00285:128:000000000-BF978:1:1107:6615:16523_1:N:0:46
AGCCTGGCAATTTATCTACTTAAAGATGCAAGACCCCTTAATGTGTCTCCTCTTTATGTTTAGCGTTTCCATCCCTTCAC
ACTCTATCTCAATGTCAGTGCTTACGTTGTCTGCTTCTATCATGAAGACAAATGCAGAAATATTTATTTAGAACTCTACG
CATCTTCCACCTCACAACAACAACCTCGCACTCAACATCAGCAAGACCAAGCAGTTGACTGTAGACTTCAGGAAGGAGAA
GTTGAGAGAACACACGCCAATCTTCATTGAGAGGTCAGCGGTGGAAAGGACGAGCAGCTT
>M00285:128:000000000-BF978:1:1107:21305:16524_1:N:0:46
AATAAAATAATAAATTAAGCCCCTCAAAAGCTGTCTATGTTTAACAGTTGCAAAATGGTCCTGAGATGGTAACCTAATCT
TTCACTCCTCATAGATGCAGCTGCATAATTCCAAAATTTTATGTATTTGTTGGTCACAAAATTTTGCAAGTGTGAACTGA
TGATGAATTCCTGGGAAATGCCTTGCTTTCATAATGCAGATGCTCCTCATTGCAGCTAACATTAGTTAACAGACTTGGAT
ATTCTTGTCTGTTTCAGAAAACTGACAAATACAGCAACTACCCAATGTATCAC
>M00285:128:000000000-BF978:1:1107:16874:16524_1:N:0:46
CATAATCAGAGACCCCACCCACCCGGGTCATTCTCTCTTCTCTCCTCTCCAATCAGGTAGAGGATACAGGAGCCTGAGGG
CACGTACCACCATCCTTAAGGACAGCTTCTACCCCACTGTAATAAGACTGTTGATTGGTTCCCAATCTACCTTGTTGTGA
CCTTGCACCTTAGTGTCAACGCACACTGTACTTCCTCTGTCACTGTGACACTCTGTACTGT
>M00285:128:000000000-BF978:1:1107:16241:16524_1:N:0:46
TGTCGTCTACTCCTTTGGCACTACTTGTGTAACCAGAGAGTATTTGTTACAGAATACTTTAGCTGGAGCCTCCACAGTTT
GTCCTTTTAATAACTTGGGATATGTCATTCATGTCTAGCAATTTATTTTCACCAAAGATGTTAATTTACTACAGCAGATA
GCTATTCCAATGATATCTCTC
>M00285:128:000000000-BF978:1:1107:9971:16526_1:N:0:46
ATAGTTTCAGTGATCCCTCGTTACTGTTGGAAGTTTAACCCTATCATGACTGGTTAAAATAGGGTAAATGAAGGGAAGCT
GTCCCCATCACTGTGTAGTTCAAGAACTAGACAACATATATTTATAGTTTTGAGCAAAAGTTACAAAGGGGTTGTGAGGA
AAATACTACTTTGTTACAAAGAGTATTTATGATCTGGGACTCATTGCTTTAAGGTTGGTGAAACTAATCAATTTGAGCCT
TCAAAGGAGAATTAGATACTTGAGGGAAAATGATTTGCAGGTCTAAGGAGAAAGAGGAA
>M00285:128:000000000-BF978:1:1107:9944:16527_1:N:0:46
TCCATCACTTTACTGATGATCAAGAGGAGACTAATGGGGCAGTAATTTAGAAATTACTGAAGGATCATCCAGTGAGGCTT
TATGGGCAGAACTGAGAAATAACGAGGAAATGATCGCCTTCACAAGATCACAAGATCACA
>M00285:128:000000000-BF978:1:1107:24574:16528_1:N:0:46
CTGGTAGAGGTGGGTACAGTTTCAAGTTTTAAAAGACATTTAGACAGGTACATGGATAGGAAAGGTTTGGAGGGATAGAG
ACCAAATACAGGCAAATGGGACCAGGGCAGGTCGACAACTCAGTTGGTATGGATGAGTTGGGCCGAAGTGTCTGTTTCCA
TCCTGGGTATCTCTATGACCATTCCAAGAGGGACGTTTCCTTCTCCAACTCTTTGATTCATCTTTACATCTCCACCAACA
CCCACTACCCTTTCCCTGGCACTTTACCATCAACTGCAGGAGATTCAACACCTGCTCTTT
>M00285:128:000000000-BF978:1:1107:18471:16530_1:N:0:46
TTATAGAGGTGTATAAAATCATGAGGGGCATAGACAGGATGAATGCATTCAGTCTTTTTCTCAGTGTTGGGGAATCAAGA
ACAAGGGGGCATATGTTTCAGATGAGATGAGAAAGATTTAGTATAAACTTGAGGGCAATTTTTTTATACAAAGGGTGGTA
TGTATATGTAATGAGGTGTCAGAGGAAGTGGTTGAGGCCGGTACAATAACAACTTTTAAGAAAATATATATTTATTAGTC
ACGTGTACATTGAAACACACAATGAAATTCATCACAGGTACATGGATTGGAAATGTTTTG
>M00285:128:000000000-BF978:1:1107:12358:16530_1:N:0:46
TCTGGATCACAGGTCATAGTTCCAAGAGTTGTAGGAGAAAGAAGGCAGAGCCAGGGTGATCATTTGTATTTTTTTTATTG
GTGGGCTGTTGGCACGGAAGGGTAAGTGTACTTGGTGCTGCAACATTCTAATGAGATTGCTGTGGTTGAGGGAGAAAAGT
CAAGATTGGTTTGAAGAAGGGGTCATGGGTGAAGGAGAGAGCAGAGGATTGGGTTTGCACAGTGCTGTGAGTGGTGAGAT
TTTAACTGAAAATGGACAATTTGGACTCCATAGGCTGCAGCCTTTTAAATTTGATGAAAC
>M00285:128:000000000-BF978:1:1107:22727:16531_1:N:0:46
TGTTTTAGCTAAGTAGGAAATCTGTTGCTAATACTGATATTAACTGTTCAGGGCTAAGAGGTGCAGTTAATTAACTGGTA
CCAAACGACTCAGCACCATGAAATACATACACTACAA
>M00285:128:000000000-BF978:1:1107:10116:16532_1:N:0:46
AACATCACCGGCACAGAGGTCGCAGTTACAGTTGGCTCCATAGAGCAGTTCATTTTTAAAAATTTTTTATTTACAGCGTG
GTAACAGGCCCTTTTGGCCCAACGAGTCCGCGCCGCCTATTTTAAAGCCCCAAATTAACCTACCCATACGTCTTTAGACG
TTCACATGCCTTCACATTACTGATACCAGACTCTGAAACAAGTACTCTGTTCCAGGCTTTGTTACAGGAAGATATTGCCA
GCGGAAACG
>M00285:128:000000000-BF978:1:1107:20503:16533_1:N:0:46
TGGAGAGGGTGCAAAGGAGATTTACCAGGATGCAGCCTGGATTAGAGTGTATGGAATATGAGGAGAGGCTTAAGGTGCTA
GGGCTTTACTCATTGGAGAGGAGGATGAGGGAAGACGTGATAGAGGTGTATAAAATGAGAGGAATAGATAGAGTG
>M00285:128:000000000-BF978:1:1107:17459:16533_1:N:0:46
TCCACCTTCCACAGTTCAGATCTACCCACGATCACAGATATGTTCAAACTACCCAGTGCTTCTCTAAATGCTGTCCCCTT
CACAGCCCAAGACCCACTCATAATGCAAGTACTGGCTCATGCGTGCTCTTGATGTCTCTTTACAACAGCATCGACTCACT
CCATCTCAAAGCTGTCCTGGCTTCCAGTTCCACTTTATCCTTTACCATGATGTTCAATAAAAAAAACTTTATTCTTTTCT
TTCAGAAATCAAAGTTTGTAAACTTCTACAGCTTCTGAATTTGAAGACTACTCCTCAGT
>M00285:128:000000000-BF978:1:1107:18620:16534_1:N:0:46
CTGTCCTTCAGGAGTGGCTTGTATCCTGAAAAATCAATGAATAAACAAAAGAAATTAAAAAATTATAGAGGCTTTGAATG
TATTTTCTCTTCACAATAGAAAATACTAAAAACACTCCAAAAGTAGTTGAAAATCAGAGGCAAAAAGGAAGAAGGAGCTT
AAAATAATAATTATAACTGGAGGAAAAAGTACAGGGCAAACTAATGGGATTAAAAGCTGACATGGCTTTTATTTGAAGAT
>M00285:128:000000000-BF978:1:1107:19672:16535_1:N:0:46
CTCTCCTTAGATTCAGTGAGGGATGCAGTCCTTCATATGTTAGTATACAGGCTTGAATACAATATCACTCCAATTGCAGA
AACTGAACCAGACTTGAAAGGCCATAGAAACATTTTGGCCTGGAAACTAAGAAGTGGTTGTATAACCACTGACAAAAGAG
CTAGTGCGGCTTTATGAGGTTTTCAAAAAAGCTTGAATTAATCTCATGAAATTCCTTCATGATACCAGTGTAATAACAAA
GATTCCAAATTTCGTGATCCTTGATCCACTGATAAAGGATCTGCAGTGTGAGATTTTGCT
>M00285:128:000000000-BF978:1:1107:22044:16535_1:N:0:46
AATTGTCCTTTATGTATTTCGTTGTGCTGAGTCGTTTGGTAACAGTTATTTAACTCTACCACTTACCACTGAAAAGATAA
TGGCTGATGTAGCAATAGATTTCCTATTTGGCTAAAACAGCGTTTGATAAGCTAAATGCATTGATTTTCCAATTTCTACA
TAAAAGCTATGTAGTATTAAGTAAAACAATTTTCGTTTATGTAT
>M00285:128:000000000-BF978:1:1107:28090:16539_1:N:0:46
TTGTAGCTCATAATTCTTTCCTAAACTTCATGCTGCAGTGTCTGAACAACATGCTGTTGTATTATGGAAAATTCTGCAGA
CTACTTTTAATATTTCACTACCAGTCATTCCAAGCGTCTTCTTTCTAAATGCTCTTGAATGCCTGACATCATGGG
>M00285:128:000000000-BF978:1:1107:4598:16539_1:N:0:46
CTTCTCACTGACCCAGTAAAGCAGCCAGCATGATCAAAGATCTCATGCACCCCAGACACTCTCTCTTCTCCCCTCTCCCA
TAAGGCAGAAGATACAAAAGCCTGAAAGCACGTACCACCAGACTCAAGGACAGCTTCTATCACACTGTTATAAAGACTAC
TGAATGGTT
>M00285:128:000000000-BF978:1:1107:11589:16539_1:N:0:46
ACATCTAATGGAAAAGGGCATTTGGTCCATAAAGTCCTCTCCTTTGATAGACCACAAGCATTCTGCACCACCCATTGACT
CAACTGGAAAATTGCAGAATACTGTTTAGAAATATGACAGGACTAATTCAGACTACTTCATTTGCACTTTTATTTTCCAA
AACAGCTTGGGGAGACTCACCCAAAGGCAAAAGG
>M00285:128:000000000-BF978:1:1107:28502:16540_1:N:0:46
TGGCGACACTTGCGGGCTGCCCCTAAAATCACTACACAAAAGATGTGTTTCGATGTACATGTGACAAATAAAGATCTTAT
CTTGTATCTTACCTTATGTGTTGGCCCCAGTTATATCAAAGTAATCAAATGTGTGAAGTCTTTGAGCTTTGGCAGAAGAA
ACCAATGCAATTCAACAATTTGATGGATTCCACATCTCTGTGTAATCCAACATTGGTAAAACTTCCAACGTTGGCAAAA
>M00285:128:000000000-BF978:1:1107:27851:16540_1:N:0:46
GGGGAGAGGTCGATATAGAATGAAGGTTGGGGAACAAATGGATAAAAGGTGAGTAAGGTACTGACCTATTATGGGGCCCA
CTCCAGTGAAGGCAGAGCAGAAGTACAAACAACAATAGTCAGTCCTTAGACAACTTGGTCCACGTTTCCACACAACACTC
CAAAAGGCACGTTGTTGCAGAGGGAACAACTAACATGGAGATCCTCTCAAGGTTGATTCAGTTCAGGAAGTGCCCTGTC
>M00285:128:000000000-BF978:1:1107:4457:16541_1:N:0:46
GTTAGTATGTGTGAAACCATTATTTCACAATTTTTTTGTACTATGAAGAAGTTCCAAATGCTTGTGGGCTATCTCTTGGA
CAAGTAAGGCATTTTTGTCTCAATCTATTTGGATAATTGTTTGGCATTCTAAAATTTAGCACTGTTTGGGATCTTGGGTG
CTTTGCTTCAGTGTTGTTAATCATTGTGTTACTACTTTTTTTTATACACTTCATATATAAACAGGTAATTATTTCTGTTT
GTAGGGATGTGTGTGCACATAATAAAAGTAGTGCATCACTTTTTATTTGCAGAAAGCCA
>M00285:128:000000000-BF978:1:1107:8389:16542_1:N:0:46
TACAGTTAAATAATTGTTACCAAACGACTCAGCACCATGAAATACATACACTACCATTGTTTTCCTGTGCTACTCCATGA
GTTTTGTGTAGAAAGTCGTAAATCAATTGTTTTGACATATAAAACGCTGTTTTAGCCAAAAGAATATCTGTAGCGATATC
AGTGATTATCTTTTCAGTGGTAAGAGGTACAGTTAAATTACTGTT
>M00285:128:000000000-BF978:1:1107:20293:16546_1:N:0:46
GTTCAAGAACCTGATGCTTGCAGGAAAATAGGAAATTAACCTCTGGCAACCACAAGCATCTATTATTTGATTTGGTCAGT
GGGATGGATTTGATAAATTTGCTGGATTTGGATTATTTTCCCTTTGATACCCATTTAATTCAGTTTGACCGAGGCACCTT
GATGCCACACTCGGTCAGATCCTGCCTGATATCAAGGGCGATTACTCTCACCTCCCTCGGGAATTAAGCGGTTTAGTCAC
TTGGTCCAAGGTTGTGATGAGATCTGGA
>M00285:128:000000000-BF978:1:1107:8360:16548_1:N:0:46
TTCGGGCAATAAAGATTTTCTTTAATTCCTTACTACATCTTTAGTGTTTATATTGCATTAATGACCCATAACCCTGCTAA
GTTATTACAGAAAACCCAAAAAATTTACAGCACAGAACAAGGTCATTTAATCCTTACTGGTTCTTCACAAGAGCCAACCA
TCCATATCTCCTCTCTATAGCCATGCAAATGCTTTCAAGTATTTAGCCAGATTTGCTTTGAACACCTCAGTTAAATCTTC
CCTCACTACTACCAGACCCTGACCACCTGATGTATATTTTTTTTTCATATCAGTCTTAGT
>M00285:128:000000000-BF978:1:1107:9294:16548_1:N:0:46
CAGCAAAATAAGTTTTGTTGTTAAATTTAGAGTTGCCCCAAATGTATGTAATTTGGTGTCAAAAGCCTAAAATGCCAAAG
AATGGAAAATCAGTGGATAAATTAACATGGTGTTACAGAATTCTAAATTAATGATCTAGAGGCACAAATCCCACTAAGGC
CATTGTGGAATTTAAATACATTTCAAATACAAAACTTGAGGCAAATGAAATTGCCATATCTCCGTTAAGAAACCTCTAGT
TCACAGATGTCCTTTTGAGAAAAAAATCAGGTAACGTCATTCACTGACCTACATGCAACT
>M00285:128:000000000-BF978:1:1107:7204:16548_1:N:0:46
GATCTACACTCTTTCCCTACACGACGCTCTTCCGATCTCGACTACACGCTTTCCCTCCACAACTCGCATCAGACCTGATA
AATTCGTATACCTTCATATCATTGAGCACAGATGGGGAAATGGGCAAATATTAGATCAGCCATTGTTTGGCTCATGATGT
GTGTTCTTTAAATAAACCAAGTACTTATTCCAGATCAATGGAATCCTTTCACTATTAAGGAGACTGTCAAAACAGTCACA
ACGTCACAATGAATGAGCAAACAGAAAAAAACCCACAAAACAAACACTGACGCAAACG
>M00285:128:000000000-BF978:1:1107:6644:16549_1:N:0:46
CCAGGAGGAGTGAGAGTGCTGTGGGCCACTGGGATCTGCTGCCCCACAGCCTCACTTGCCACACTTCCCCGGGACGGACC
TGCAGCTCCCTATGTCTCAGCATTCTTTCACATTCCTTCACTCAGAGCCAGTAGGTTGACTGGGCACATCAATCTGGCAG
CTACAGGGGTGCTCAAAATGATGAGGCTGCTTAAGCTCCTGGAGAGATTGCTGATTGACTTGTTTGTTTCACTGGTCGGC
CACATAAAGATCAAAATCCACCACACGTGTTTGTACCTTGCCAGCAATGAGGGATAGAA
>M00285:128:000000000-BF978:1:1107:24580:16550_1:N:0:46
AAATACAAACAAATTTCTAAAGTATCCTGACTGGTTGCGTCATGGACTGGGACGGCAATTCAAATGCAAAGGAATGTAAG
AAGCAGCAGAGAGTAGTGGACTCAGTCCAATACAACACGGGAACATTCCTCCCCCCCCCCCATCGGCAGTAGATACAAGA
GGCGCTGCAAAATGGGAAAAGACAACGCTT
>M00285:128:000000000-BF978:1:1107:22688:16552_1:N:0:46
TAGGAATTCCACGGGCACACACTACGAGTAGTTTTGTGGTTATAGTTTAAGATTCTAATATTTTATTGTGTACTAATATA
CTAAATTTTGTTCTTATTTTTACGTATTATCGGATGTAGTTATTAATAAAGTAGTTTTAACACTGAAGTATGAATTGGTG
TGCTGCTTTTGTTGCTGGTTTCGTAACAAAATTGGGGGCTCGTCCGGGATCTTCCCAAGATTGATGAGTGTCGTTCTGGG
ATCCAGTCCCTAGACTGATTAGGGTGGCTTGCAGTCAAACTTAAGACTGGTACTGGAGGT
>M00285:128:000000000-BF978:1:1107:28864:16557_1:N:0:46
TTACTGTATCTAGTTAATGCTCCAACTATTTGATAAATTTTGCTCCATCTTTCCTATGACCTAGCAAATGTTACCTTATT
TTTGTTTGCAATGTATCTCGTATGGTCAAGTTTCCACATTGATGCAAATTATTGTTTTAATTTTGATGGATTGGCAATCA
AAAGGCAGTGTACTTTTTTTCCATCTATACGTTGGTGCAATCTTCAGATGAAATATTTCTCTAACAGAC
>M00285:128:000000000-BF978:1:1107:16782:16561_1:N:0:46
TCGAGGAGCAAGAATGTTATACTACAGTTACACAGGGTGTTGGTGAAATCACGTCTGGAGTACTGGGTGCAGTTTTGATC
CCCTAAGCTAAGAAGGGATATATTTGCCATAGACTGGTGCTTACCAGACTGACTCCTAAGAAGCCTGGACTTGTCGTATA
AGGAGAGATTGGGTTGACTTCGTATGCACTGGAGTTCAAAAGAATGGGAGAAAATCTCATCAAAACGTACAAAATTCTGA
CGAGGCTCAACTGGTTGGATGTAGAGAGGATGTTTCTGCTGGCTAGGCTGATCTAGAACT
>M00285:128:000000000-BF978:1:1107:19469:16562_1:N:0:46
CACCTCTCTGCTCTTGAACTCAATCCCTTTATTTATAAAAGCCAACATCCCATAAGCCTTCTTAACAGCCCTATCCACCT
GCGAGGCAACTTTGAGTGAACTGTGGATATGAACCCCCAGATCCCTCTGCTCCTCTACACTGCCAAGAACCTTGCCATTT
ACCTTATACTCTGTCCTGGAGTTTGTCCTCCCAAAGTGCACCACCTCACACTTCTCTGGATTAAACTCCATCTGCCACCT
GTCAGCCCAGATCTGCATCCTATCATATTCCTCTGTAAGCTCCTACAGTCCTCCACACT
>M00285:128:000000000-BF978:1:1107:11880:16568_1:N:0:46
TTTTTTAAGGGTTAATTTGAATTACTGCAGCATTATTCGGATTGGTTTGTTGGTTGTTTTTACAGAGCGGAACCTCGCCC
GTCATTTACCGTGACTGATTACTATCGGACTCCACAGTCAGAAGGATTGGCTTTTAACTCCACCTCACTTCACTGGTATT
AGGATGTGGAACCAAAGCTGCTGCATGAAACTCACACAGTCCCTCATTTGAATGTTCGGATTCACCGGTATTTCGGTGTC
TGCCTCTAACG
>M00285:128:000000000-BF978:1:1107:21740:16568_1:N:0:46
TCTTCACTAACAATCAGTATTCACTTCCAACCATCGCTACAGGCCCAAGTGGAAAGAAAGACAGCAAGACTGAGCATCTC
TGGGAGACAAAACTGTGATTAACCTCAAGACTTGCAGGTTTGAAAACTCGGGAGTGTTTACTACACTATTTTTATAAAGT
TAATAAAGAGAACTCTGGCTCTTTGATTCAATCCAAGAACATTCTTTATCAAGGGAGAATTAGTATCATGTATAAATACA
AAATAAAATTGCAGTTATTTATTCGGTTCTAGTTTTCAGGTAAAAATTTCCAATATTTTC
>M00285:128:000000000-BF978:1:1107:13399:16570_1:N:0:46
CTCTGTGTGGAAGAAGTTGCCCCTCTGGTCCCTCTCTAATCTTTCTCCTCTCACCTTAAACCTCTGCCCTCTACCCTGGA
GACAAAGAAAGACTGTGACCATCCACCTTATCTGTGCCCCTCGTGATTTTATAAACCTCTATCAGGTTTCCTTCACTCCA
GGGAAAACAGTCCTGGCC
>M00285:128:000000000-BF978:1:1107:17317:16570_1:N:0:46
CTGACACTCAATCAACCTGATAGAACGACTGATAATATGAAGACAGACAAGCTCGTTGTGATATTTAAACGTGCAGCTTG
CCTCATTCATCAATTTGGTCACCTAGCTCTTGTCCTGTTTCTGCTCACCCCATATGCTTTCGAAGA
>M00285:128:000000000-BF978:1:1107:28216:16570_1:N:0:46
ATTCTTTAAAAAAAAAAGAAATTCAATATTTTCAATTATCTCTATTATTTTGCTGGCTAATGCTCGAGGAATGTAATTGC
GGACCATTGGCAATTTTTTTTAAAATTTTTAAATTTTATTTACAGCGTGGAAACAGGCCCTTTCGGCCCTCCAAGTCCAC
GCCGCCCAATTTTAACCCCCGCCAAATTAACCTACCCGTACGTTTTTCCTGATGTGGGAGGAAACCGGAGCACCCGGAGG
AAACCCACGCAGACACGCGAGAACGTACAATCTCCTTACAGACAGCGACGGGGATCGAAC
>M00285:128:000000000-BF978:1:1107:23786:16573_1:N:0:46
AAGAAATTGCACGTCCGAGAAGGGTTGGATCTGGCGGCGGAGGCGGGGAAAGAGGTTTTGAGCGAGCGCGCACGCTGCTG
GAGGCGCTCTCGTTCAGGAAATGGGAGAGGGGACTGGCAAGACTTGTTCATTCAACAAGACGGTGCAAACGTTCGAACAG
ACGGCGACTTTATCCGCCACAAACAATCCAGAGCGAGCAGTGCTCGGTTTGTGCACCGTTCGTCTCTGAAGATCATACCG
GCCAAACTAACTTTTATTTATTTAACTGCACAAAGGAGCATAGTCATGTTAGCAAACAC
>M00285:128:000000000-BF978:1:1107:20225:16573_1:N:0:46
GGAGAAATATTCACCAAGAAATGCAGTTTGAGTTTCTGACGATCAGCAACAGAGACAAAATGACTTGGTCTTTGATATGA
TGCAGTTAATTTGATATAAGAAATTTGGGATAAGTGATTAGTTAATCTATCCTTACTCATGTTAGGTTGCTAAAAAAGTG
GGGGAGATGGACAGAATGAAAGAATGAAGATTCAGGGAAATATGCTGCAATCTAGAGATTAGAGATAGCTGTTACTTTCC
AGTTATTCAAAGACACGGACACAGGCCATTGTTGTAGGAGCTTTCTTTGCAAGATGTATT
>M00285:128:000000000-BF978:1:1107:27358:16575_1:N:0:46
CCCCACCCTGGGAAAAGGAATGAGTATTCACTTTACCTATGCCTCTTATAACTTTATAAACCTCTATAAAGGTCACCCCT
CAGCCTCCTTCACTCCAGCAAAAATAGTCCTAGCCTATCAAGTCAACATAACTC
>M00285:128:000000000-BF978:1:1107:14839:16576_1:N:0:46
GGTGCCTTCGGACCACAATGTCGTGCCGACATTTTATCCTGTTCTGACACGTATCTCACTTTTCCCTCCCACACAGCCGC
AAATTTATCATTCATCTGTCTACCTAAGAGTCTCTGAAATGTCCCGAATTTTTCTTCCGCCGCTACTTCTCCAGGCAATG
CGTTCCACGCGCCCATCACTCTATGTACAATAAACTTACCACCCACATCCCGCGGATCTCTTCCTCCAATCACTCTGAAA
TTATTTCCCCTCGTGTTAGCCATTGTCACCCTAGTAAAATGCTTCTGACTGTCCACTTG
>M00285:128:000000000-BF978:1:1107:22080:16576_1:N:0:46
TCTTATCTTTTTCTTTCTTGCAATGACCTCATCACGTTAGTCCCATCTTCTGCTGACGCAACACGTTGCACACACACACA
ATGTCCCATCTTAAAGGGATATTTGCTTAAGTAAACTACTTCGTAACAAAAGTGCCATGAATTTCAAGAGTAATCATCTC
CTCAGTTGCCATCAACATTCTCAAAGTAATCTCATGCACCAATTATTCACACTGTTCTGACATGGCCTTCTTGATAAATT
GTAGTTTCTGCAAGTAGATCTTGTCAGGCAAATGCAAGTATA
>M00285:128:000000000-BF978:1:1107:27583:16577_1:N:0:46
TTGAGGTCCTGGCCTTCAGCTTTCTGCCTAGCTCCCTGAACTCCCTTTGCAGGACCTCCTCCCTCTTTCTACCTATGTCA
TTAGTACCAACATGTACCACGACTACTGGCTGCTCACCCTCCCGATTGAGAATCCTGGGAACCCGATCAGTAATATCCTG
GACCCTGGCACCAGGGAGGCAACATACCATCCGGTATTCATGATCACTCCCACAGAATCTCCTATCTGTATCCCTGACTA
TCGAGTCCCCTATCACCACTACATTACTCTTCACCTTCTTCCCCATCCGAGCAGTAGTAC
>M00285:128:000000000-BF978:1:1107:18689:16577_1:N:0:46
CACCTACTTAATTGTTAATTATCCAGTAAAGTTGAGTTCTTCTTCTTCTTCAGAAGTCTCTTGTGATCAAGGATGCCTTG
CTTCCACTCTACTTTGGTAGGTTCTAAGAGGGTTGAGGCGTCTTCATTGAATCATAGTGCATCATGGAATCAGGCCATTT
GGACCAACTTGTCCATGCTGATCAGTGGGCACCCTTCTGTATTAACCCCACT
>M00285:128:000000000-BF978:1:1107:21588:16581_1:N:0:46
TAACTGCACATCTTACAACTCTACAGTTAATATCTGCAATTGTCACAGATTACATATTTGTCGAAAACAGCGTTTTATAA
GCTAAATACATTGATTTGCCAATTTTTACACTGAACGGATGGAGTTTCTACTGGA
>M00285:128:000000000-BF978:1:1107:18290:16582_1:N:0:46
GCCAGTTTGAGCTATTCTCCTCTGTGGAACGTCCTACGCCTCAGTGCTACTACAGATCTGTAATTATTGTGAAGTAAAAT
TCTAACAATATCCCCATCCCCTGCTGCAGGCTGTTACTTTATCTTTGGCATGTGAAGAACCAGAAGGATAAAAACACTTT
AAAAGCTGCTTTAAAAAACGGAAGCTGGCTTTACAGGGCCAATCGCTTCACTCTGAGCAGTACACTTCTGGTCTTTAAAC
TTCCTCTTCCCTCAAACAGGGTCATCTAGACGTCTCCCCTCCAGCTCACATGGGCACAGC
>M00285:128:000000000-BF978:1:1107:18066:16582_1:N:0:46
GGATCGCTGTGTGGGTTTGGAGTTGATCATGTGCCCACTGTGGATCAAAGAAGTGATTGGCACTTTGACGGCCGTAGGTT
GAAGGTGACTGTTGTAGTCCCAGCAGGTGACTGACTGGGTGGAGTGTTGGCAGGTGATCCAGGGGCACCCACAGTAGATC
AGGAGGGGACTCACTGGACCCACCCCTCGGAGGTGATACAGTTTCTCGTACCATAGAATAATACAGCACAATACAGGCTC
TTC
>M00285:128:000000000-BF978:1:1107:6556:16586_1:N:0:46
TCTTGCTTTGGCAGCAGGTTTTTCCTCAGCCTCTTGTTCAGTGACAATCTCCAGTGTCATTTCAACTTTACCCTGGAAAA
CAAAAGAAAAACTTTTAGCAAAAAGTCCAATGAGAACAGACATTCACAGATAAGTGATACGGTTACCTCAGAATACAAAA
CTTCTAGGATTACCTCAACCTTTTCAAAACAGTACATCATGCAGTCCTTTTCATGCTAACAGTCCGATCTCAAAAGCTGA
CTAAAGCAGGTATGTGATCCATGAATCGGGGCAGAGCTATTTTTGTGATAATCTCAATT
>M00285:128:000000000-BF978:1:1107:8790:16588_1:N:0:46
AAAACAATTTGCCAATTGTCGGCCCACATACCCAGCTGATCAAGATCCCCCTGTAATTTTTCATAACCTTCTACACTATC
TACAACACCACCTATCATCTGCAAACTTACTAAGCATGCCTTGCACATCTAAATCGTTTATATAAATAACAAACAACAAA
GGTCCCAGCACCAATCCCATTGTACACCACTGGTCATAGGCCTCCAAGAAACAACCTTCGACCATCACTCTCTGCTTCAT
ACCATCGAGCCAATTATGAATG
>M00285:128:000000000-BF978:1:1107:10777:16588_1:N:0:46
GATCTACACTCTTTCCCTACACGACGCTCTTCCGATCTGGACAACACCTTTTCCCTCCACGACTCCCTTCACAACGAACA
TCAACTAAGTCCATCATATCCTGACTAAGCTCATGCGAGAACGACTCTATTTCGACAGTGAGGCTGTACGACATATTGAG
CTACCCATTAATAACTTCAAATAGTGCATCTGCAATCTCTTCAAAACTCAATATGGACGAGTTGAGTGCGACCTTATCAG
CATGGGTTGGACTGAAACTCAAAACTTTGTCTTTGGATACCATATGCCAAATTGGTAGT
>M00285:128:000000000-BF978:1:1107:17784:16589_1:N:0:46
AGAGAGAAGCAGAGTTAACATTTCAGGTCGAAGACTCATCAGAACTGGAGAAGAGCGATTTGAATATAGATAGTTTTAAG
TTTGTAGAGAAGGTGGATGGTGGATATCT
>M00285:128:000000000-BF978:1:1107:14851:16589_1:N:0:46
CCCTCCCAAATACAGAAAATTTCACACCTGACAGGACTGTCGGAAAGTCTGCAGCTAGTATTATGAGTGGCCAGATGGGA
CCGAAGTAGATCGCACAATCAATTCTAGGGAGGCAAGACATTTCAGTTTTTACTGTGCTGCATCAATGCACTTTGTACTG
ACTATGTAACTGCACTGTGTAATGAATTGACCTGTACAATCGGTTATAAGACAAGCTTTTCACTGTACCTCGGTACAAGT
GACAATAATAAACAAATACCAATACCAATACCATTCCATGTGGTCAAACACAATTTCAA
>M00285:128:000000000-BF978:1:1107:15083:16590_1:N:0:46
AAATAAATCTGTTGCCCTCGCACAGTTTAGGTTACTTGCAACTCCAGACTCATTAATGTTGTAGATTCTTGACAGTCCTC
TGTAAGGTGAAGGGCAGGCAAGTTCAGAGGAAAACAGGGGTGGAGAATAAACGTCGGCATTCACATTCCACAGATTAAGC
AAGACAAGTCACAGACATTTCTGGACAGGAATCTTAGTTAATGTTCTGCTTTTGAAGGTCCATCAAAGAGATGGAAACTA
AAACCAACAGCAGGACTACAAACCTGAGCGTCAGCAGTAAAACACATAGCTTTGACAAGG
>M00285:128:000000000-BF978:1:1107:15650:16590_1:N:0:46
CGCACATCTCCTTTGAACTTACCCCCTTTCACCTTAAATGAAATCCTCTAGTATTAGACATTAAATTAAATTTAAATTTT
TATTTACAGCGTGGAAACAGGCCCTTTCGGCCCTCCAAGTCCACGCCGCCCAATTTATTTAACCCCCGCCAGATTAACCT
ACCCGTACGTCTTTCAAGGTA
>M00285:128:000000000-BF978:1:1107:11014:16591_1:N:0:46
AGAAAAAGTCTTATCAATTCCTGGATGGCAGGTGAAACGAGAAGGATGTCCCCACTGCAGGACCTGAGACCGCACAGGCT
CAGGTACAAAGGCAATGGGGTGGTCCATTGCCTGGGTCCGGTTGGGTCTGTTGGGCTCTCTTCACTGCAGCCTCAATTTC
CCAGGTGAGGGCCACCACCACACAGGACTGGGGAAGGATAGTCTCAGAGTTAGGATGGTCCTCCTCGGTA
>M00285:128:000000000-BF978:1:1107:10408:16591_1:N:0:46
CGAGGAGTTGTTTTTGGTTCAAAATTAGCTTTCAAGCCACAATGCTTTATCATAAGCAGTCCTTTGGGATCTGAAAGATT
TGCTTCAACTCTGGTTATGTTGGTTCTGAAATGACTCAACAAACCAGTGTGGGATTTGGAGACTTTTCTGCTGGTGGGGC
AGATGTTGCTTGATGGAGCAGGTAGGTGTGTAGTTGGTAAGGTGATGCAC
>M00285:128:000000000-BF978:1:1107:5612:16593_1:N:0:46
TTAAATGAATTTAATGAAACACTGTTCACTTGCAGGTATGGTACACTAATCCTCCTATTTATAAAGACAATGTAACTTGA
GCTTTCCCAGAGTCTATTCAAGGAACTCATTGTTTGTGAACCTTGCTCACTCAACCTATTCACAATAACCTGACCATTCA
ATAACCCTAATATCTGTATCAGCTCTCTCTCCAGGTAGTGTCTCCCAACTCTTCTTCAATTCTACTATCAATAC
>M00285:128:000000000-BF978:1:1107:28703:16593_1:N:0:46
ACCCGTCGTTGATATATTGTTCCTTTCTACTGTATTAGTGAGCTTTCATTCTGATTTGATTCTCTTTGTGCATTTTTTTT
CCATCCCCAGACTTTCTCCCCAATCTTTAATACTTCACTTTAATCCCAAGCATCCCAGACAGTAACCTCATTTTACAACT
CGGGAACAGAGCCTGCACATTTCAAAATTTCTTTGTCTTTGTTTGTGGAGGGATCACC
>M00285:128:000000000-BF978:1:1107:24165:16594_1:N:0:46
GAAGGGGCCCCAACACCGACCCCTGCGGAACACCACTAGTAACCGGCAGCCAACCAGAACACGATCCTTTTATTCCCACC
CTCTGTTTTCTGCCATCCAGCCAACTCTCCACCCATTCTGTTATCCTGCCTGTTATTCCGTTATCTCTCATCTTACTAAT
TAGTCTTTTGTGAGGCACCTTGTCGAATGCCTTCTGAAAGTCTAAATACACTACATCTACA
>M00285:128:000000000-BF978:1:1107:15485:16596_1:N:0:46
CACTTACAACAACTGAAGTGGCCGGTGACACACTGAAGGAATACACAGTAGTGCCCACTTTTAAAAGGGCTCAGAATCTA
AGAGATCTATTTCGTTGGTACCAAACTGCACGCAGCACCAAACTGATGAGAGATACTGCAGAGCATGTA
>M00285:128:000000000-BF978:1:1107:3324:16597_1:N:0:46
CCTGCTTTCCTTCTTATGTATTTCTTAACATTTTTCCTCAAAACCCTTGCACTGAATTTTAGACTATATTCTCTAGTCCT
GGACAATCCAATCATTGGAAATAGTTTCTCTCTCTCTCTCTCTCTCTCTCTCTCTCTCTCTCTCTTTCTCTCCCCCCACC
TTAATATCTGAAAACTATGATCAAATTGTCACT
>M00285:128:000000000-BF978:1:1107:17601:16597_1:N:0:46
CAAACTGCATGTCTTTGGGATGTGGGAGGAAACCAGAGCACCCTGAAGAAACCCATGTGGTCACAGGAAGAACATGAAAA
CTTCATACAGACAGCACCCGAGCAGTGGCTCCACTAGCTGCACCACTGTACCACCCATAGTCATTTGGCTTACGGATTCA
AATGAATCTCACTTGGAATTCCATGAGGGATTTCTCACCAATGAATGAGAGGAAATTTGATTTGCTCAA
>M00285:128:000000000-BF978:1:1107:18140:16598_1:N:0:46
ATTTCTGTCTCCTGAGATGTCATTGCCGTAGGAACAGACCTTGCACACTTTGTATGTATGAAGGCTTTTACTTGGTCATT
TCCACTATTCTGAACTAGCAGAGGAAGTCAACTTTGGGTCATGTGTTGCAGGAGGGTGAGGATGGAGTTGAAAGGATTGG
ATGGTAGAAGAACGGTTGACCATAGGGGTGGTGAAGTCAGACAGGATCATAGGGGGAGATTGGTTCCAACCGGGAATCGG
GGATAGCAGTTGGGCAAAGAAGG
>M00285:128:000000000-BF978:1:1107:4965:16599_1:N:0:46
ATTATACTACAGACCCCTCAAAGCCATTGGGACAACAGATAAACAGGCAGCTTAGGGGGAAAGTGTAAAAAAAACAGGGT
TGTTAAAGTAGGGAACTTGAACTTCTCTAATATAAACTAGGACCTCCTTAGTGTGAGAGGTATAAATGAGGAAGAATTTA
AGTGTATCAAGGAGGGTTTCTTAAATCAATATGTCGACAGTCCAACA
>M00285:128:000000000-BF978:1:1107:5938:16601_1:N:0:46
TTCTCCGCATTGAACTGCATCTGCCACTTTTCAGCCCAGCTCTGCAAACTATCATTGCCCCTTTGCAAGCTTTGACAGCC
CTCCACACTATACACAACGGCACCGATCTTTGTGTCGTCTGCAAACTTGCCAACCCACGATTCTACCCCTCATCCAAGTC
ATTAATAGAAATCACGAAAAGCAGAGGTC
>M00285:128:000000000-BF978:1:1107:12202:16601_1:N:0:46
TTTAACAGCTGCTGTTATCTTTATTTCCTATTCATTTAGCAGCCTCCAAAATAATTGCACAACACACCAAGACTACTTAG
CTTCATGACCCACATTGGATGAATTTGAGGAAGTCAAGATTCTGCTCACAATACACATTTGGCCATGATCAGCAAATTGG
GTCCCTAAAATACCAGAACTTGAGATATCAAGTTGATTACTAATCATTTTCATTAATTGGGTTTCTGCAACTTCAAAATG
CAAATTCACTCGAGTGTTTTTTAATACACCATTAATCAGACAAGTATGTGCCTGTACAGG
>M00285:128:000000000-BF978:1:1107:20902:16602_1:N:0:46
ATGTAAATCCAGGATTTACTTCAGCTCAAATGACTAAAAGATAGTAGTTCCTTTCAGAATGGCTGACAGGTAATGTCTGT
CCTTTTATAAAAGGGTATCAAAAAGTCTTCTGTAGATGTGCACAGAATAAACATGTAGTATGGACAGGGAAGGGTTGTTT
AGGGGTCAAAAAGTACTATGCACAGAGGTGGAGATACAAGGTGAAAATTTTGCACTTGCCTTTACCAAGCTGGAAGGTTG
TGTCACAGCCATTGTTAAAGAAGACATTACTAAGAAAGCGTAAAGGGCAAGAAATGATA
>M00285:128:000000000-BF978:1:1107:11581:16602_1:N:0:46
TATCTAGTTGCAAAGAGGAGTGTTAATGCACAGAGCGCTCAACTTCCTGATTATGTGTTGCAGGATGATGGCATTGAAAG
CGGAGCTGAAGTCGATGAATAGCAGCCTGACGTATGAATCCTTCTTCTCTAAGTGATATAGTGCAGAGTGCAGGGCAGAG
GAGACTGCGTCACCTGTGGACCTGTTTGTCTGATAAGCATACTGATGAAGATCCAAGGATGGGGGGAGGATGGCTCTAAT
GTGCTTCATAATTAGCCTCTCAAAGCATTTCATGACAATCGGTGTTAGAGCTAAGGGACG
>M00285:128:000000000-BF978:1:1107:14964:16604_1:N:0:46
NNNNNNNNNNNNNNNNNNNNNNNNNNNNNNNNNNN
>M00285:128:000000000-BF978:1:1107:24468:16605_1:N:0:46
TGGGCAATTGCTTTCTCGGAATACTAAACAAAATACCAATATTGCCATCCAGTCGGGCAGTGTGTGTGGAGGGAGAAACA
GGGGTAGTGTTTCGGGTCTAAAATGAAAGAAGAGGAAACGCTGGAAAAGACGAGAAAGTAATGTCACTGCACCCTGGTGT
ATGTGACAACAAATTAATCAGATCGGACATTAATTCAGTTTTACTCAGAGAGTTCTACAGCAGGGAAACAGGCCCTTCGG
CCCAACTTGACCATGCCGACAG
>M00285:128:000000000-BF978:1:1107:27507:16606_1:N:0:46
CGGGCTGTACATAAACTGGGCGCTCGTAACTCAGTGAGGACCTGTACTGTGTCTCCACAGACCTTCAGGGTAGAGAACGC
CAAAGGTTCACCATCCTCTTAGAAAAGGAATTTCTCCTGGCCTCAGTCCTAAGCACCCTAACCTTTACTGTAAGACTCCA
CTGCTTGGCACTCGACTCCTCAGCCAGTTGAAGCATCTTCCTGTATCCAGCCATCAAGTCCTTTACCAATTTGATGTGTT
CTCATTCTCCCATATTTTAGAAAGTTCCGGCCCAGTCTACTCAATCTTC
>M00285:128:000000000-BF978:1:1107:13636:16606_1:N:0:46
CTCTTTGGGACAATTCACTATTGCTCTGGTCAGATTCCACAGTTTAAATTGATCAGCTTTCCGTCAAAAAAGTTGTTTTG
CACTGTATTAACAGATACCAAGTTTTCAAAAAGCTACTTACCCTGTCAGTTTCCAGACTTAAATTTCCATCCTTCCAAGT
GTTACTTGCCTAACATTTGCATAACCAAAAAAGGATCTATAATTTCTGAACTGGAAGAATATACGTGTGTTGCAGATAAT
ATTTCTGCCCTATAAACCTCACCAAAATTACAATTCTGTAACCATAATATTCCATGTGA
>M00285:128:000000000-BF978:1:1107:7961:16607_1:N:0:46
ACCCTCTGGGTGAAAGCATTCTCCCTCAAATCCCTTCTAAACTTCATATTCCTTATCCAGACTATACCCTCTAGCTTTAA
ACACCTCTGCTACAGGAAACGTTTCCTACTATCTACTCTATGTGTCCCTCATAATTTAGTGTACTTCGATCAGATCTCCC
CTCAGCCTCCTCAGCTCCAAATAAAACAAATCCAGCCTATTCAATCTCTCCTCACAACTGAAATGCTCCATCCCAGGCAA
CATCCTGGTGAATCTCCCCTGTACCCTGTCCAGTACAATTACACCCTTCCTATAATGTTG
>M00285:128:000000000-BF978:1:1107:24961:16609_1:N:0:46
ATAGGGATGCAGGAACTATCACGTGCTTGTGCCAAGTGCCCCAGGTAAAGTCGGATATTTGGATGTTGCCAATTCTGTGA
CCACACGAGCAGCCTTTCTGTTAGGGGAACTTGTGGTATGGGTACTCGATTGTGTATGTATTTTTCTTTCATAAATTAGG
TCAAGCAATTGCAAAAGCTG
>M00285:128:000000000-BF978:1:1107:5133:16610_1:N:0:46
CTCCTTGCAGACAGTGGCCAGAATTGAACCTAGGTCGCTGGCGCTGTAAAGTGTTACGCTAACCATACCTGCCCCTGTAC
AGTAGATCTGCCATTTATCAAGATTCACCTCCTACCCTTCAACCATTTGGTTCTTGAACCAACTGGCAAAACCCTGATCA
CTACAGTTTAGAAACACTAGGACCACTTTGCACTAAAATGGATTTTGTTTTTGTTCTAATTGTGTTCTTTCTTGCAAAAA
TTGTGTATAATTGTGTATAATGGGCGGCACGATAGCGTAGCGGTTAGCGCGACGCTTTT
>M00285:128:000000000-BF978:1:1107:3397:16610_1:N:0:46
AGACCATCAGGCTGGAGACTCCCAAGGTGGAATATGAGGTGTTGTTCCTCCAACCTGTGTCTGCCCTCAATGTGGCAGTA
GACACGTCAGTATGGATAGACATGTCAGTATGGGAATGGGATGTGGAAATGAAGTGGGTGGCCACCGGGAGGTCCTGGCT
ATTGCAGCGGACAGAGCTAAGGTGCTCGACCGAACAGAATTGTTTATTGTTGTCTTTGTGTTTTTAAAAAGTTTAAAACA
TTGTGTCAGGAGAGAAGAACTAGATTATCTCCATAAGATCTGCTATGTTGAAAAAGACTT
>M00285:128:000000000-BF978:1:1107:6326:16612_1:N:0:46
ATTAGTGTAGAAAAGGGTTGCAGTATATGACATTAGAGCAGAAAGGGTGGCGGAGGGTGGAATAACTGACACTAGGATGA
CCTCACTGTGTGACTGAATCGTCAGCTGTGTTAAGGTGACCTGCACCCTGGCTAATATCTCCGAAAGCCACCGATTGGCC
CAGAAGTAATCACTAGCCTGACCTAATGTGTGACAATGGGTCCAATTTCTTGGCATTAGTATTCACAGTATTTGCGAGAT
ATTCTGGGTTCTGTTTA
>M00285:128:000000000-BF978:1:1107:26340:16613_1:N:0:46
GAGCAGGAATAGGTCACCTCTCCCTTATTGATCCTCCACCACATATCATCACAGCTGTGGCTCATCGAGCATTGTCCCCA
TATCCTTTAATATCCAGAAGTCTGTCAACCTATTGCTCTGTTGAATGAGCACCATGACTGAGCCTCTAGAGCACTTTGGG
GTCGAGCATTCCAAACGTTCACCAATCCAAGTGAAGAAATCTTCTCGCCTCAGCCCTAAATGGCCCTA
>M00285:128:000000000-BF978:1:1107:16075:16613_1:N:0:46
AGGAGGTTCTTACAGACACACTATTCAAATGCAAGAAGCAACTTTAAAACAAGTAACTCCTAATAATCAACCAACAGGAT
AACCTTTAATACCTGTTGCACAGGTAGTGTACGAGTTGGTAACTAATCTAGACAGAATGAAGTC
>M00285:128:000000000-BF978:1:1107:10456:16615_1:N:0:46
GCAGGAACTGCTCACTGCATATGTGATTGATTTCAAAGCACATAAAATTTGGAGATAATTTGTAGGAAGTTAAAGGCTGT
AAAATGTACTCCGTTAATGTAGTTTAGAAACCACATCACCTTTTATTTATCAGGCTTGATATCACTATGGGCAGACTGGA
TACCACTGATGTAAAAAAAAATATTTTGAGGCTGATTTTATTTTTTTCTGTTGTGACTTCCAAGTGGTTTAAATGGTAAA
TCTCTCCAGAACAGTAAAATGTTAGAAAAATTTATAGTTCGTTCATCGTACTATTGAAAT
>M00285:128:000000000-BF978:1:1107:13122:16615_1:N:0:46
TGTTGTTTATCATCTAAATCATTAATACAGATGATAATGTGGTAAATTGGATCAGCAGATTTGCAGATGACACCAAGGTT
GGGGGCTTAGTGGACAGGGAGGAAGGCTATCAAAATTTGCAAAGTTATCTGGACCAGCTGTGAAAATGGGTTCAAACATG
GCAGATGGAATTTAATGTAGACAAGTGTGAGGTGATGCACTTTGGGAGGTCAAACCAGGGTAAGACTTGCACAGTGAATG
GTAGGGCACTGATGTGTGTGCTAGAACAAAGGGACCTGGGAATACAGATTCATAATTCCT
>M00285:128:000000000-BF978:1:1107:23786:16615_1:N:0:46
GAAGCTGAATTCAGCTGTCAGACACCTCCACATGGCACCCATTGTACTATGACCCTACTATAGATAAGGTCAAAATCTCA
TAATCAATGATGTCAAGAATATTTCTCTTCATTGTCTCAGCCTCACAGTCCTCCAGCCCAGCACAGCCTGCTTTATAGTT
TCTCCCCCAGATCTACAAGCAGAACTGTCCTAAGAAACATTGTTTCAGCCTGTTCTTGAGGGTCCTTCACTTCTTTCATT
AATAGGGGCTTGGTTGAACTTCTTATATTGAACAACTTCTTTTCTTTTTCTTTTTCTTTT
>M00285:128:000000000-BF978:1:1107:8994:16617_1:N:0:46
AGATAGATTCCATCAAGCCCTGTGGACTTATCCATGATATTTTTCAAAGCACTCAACACCACCTCCTTCTTAATATCAAT
GTCTTAATATAATGTCTTAATACCTTCATCCATGCCCTCCTTGGTAAATACCAATATGAAGTATTCATTAATGACCCTGC
TCATTTTCTCCGGCTCCCCACATAAATATACTGCTTTGTCCTTGAGTTGAACCTACCCTTTCCCTAGCTACCCTTTTGCT
CTTAATATATGTATAAATGATCTGGGATTCTCCTTAATCCTACTTGCCAAGGACATATA
>M00285:128:000000000-BF978:1:1107:27127:16618_1:N:0:46
CAATCCTGACCTTGAGTCCTATCTATGTGGAGTTTGCACTTGCTCCTTGTGACCGCACGAGTGCTCTGGTTTCCTCTTAC
ATGCTACAGTTGCAAGCTGGTAGTTAATTGGCCACTGTAAATTTTCCCTAGTGTGCAGATGAGTGGTAGAATCTGAGAGG
AGTACTATTAAATAGGATTAGTATAAATCGGCTCTTGATGCTCAGCATAGACTTGTGGGCTGAAGGGCCCATTTTCCATG
GTGGACAAGTCTAATATCTCCCTTGTTCTGCTTCAAAATTGTACCATGAGACCTCTTACC
>M00285:128:000000000-BF978:1:1107:18748:16618_1:N:0:46
ACTGCCAGGAGAATTCCAAGTGCAAACTGGAGGAACGGCACCTCATTTGCCGTCTTGGAAACTTGTAGGCACGAATATTG
AATTTTCTCACTTTAAGTAATTCCCACTTCCCTTCCCCACAACAACCCCACCCCCACCCCTCTTCTTCTTTTCTTCCCTT
TCCTTGCATCTCTTTTTTTTTCCCTTTTTTTTTCTTTTTTTATTGTAAGAGCACACGTCTTAACTCAAGCCACTCCGCCC
AAACTCGTATTCTCTCTTCTCCTTGTTAAAAAAAAACAAAACAATATCCCCACAATCGAT
>M00285:128:000000000-BF978:1:1107:27242:16619_1:N:0:46
TCAAATCACTCACCATTTGAGTAATATTCTGTCTTTCTATTAATCCAAAGTGGTAACTTCATGTTTATTCACATTATACT
GCATGTAATGTGTATTTGTCCACTCACTCAACTTATCTAAGTTGCCTTGAAGCCTCTTTG
>M00285:128:000000000-BF978:1:1107:23361:16620_1:N:0:46
CAAAACTATTTAACAATTATTAAACAATGGCATGGACTGTGTTACAGATCGGTGTCTTGATGTAAGAGAATAAAACTGGG
AAGCAGAATTATGTAGTGACCACCTACTGTTCTCAGTGAAAAGGTTCACCTGTACAGCCACACTCATTACAAATTTGGAA
AATCACCATAGTGATATTCAAAGTTACTCTGCAC
>M00285:128:000000000-BF978:1:1107:15121:16621_1:N:0:46
TTATATACATGGCGATAAGTCTGGTAAATTATTGGCCAACCAATTGAAAGCCACTCTATCTAAGCGTCAAATTAATAAAA
TTCGTAAACCAGACGGTACCTATACGATAGATCCTGTTCAAATTAATAAATCTTTTCAGGAATTTTATTCTTCTTTATAT
CAATCAGAATCGTCTGATGATCCCACATTAATGTATGAATTTTTAAGTGATTTGAAGATTCCTCAACTTTCTTTAAATGA
ATGTTCTATATTAGATGCTCCCATCTTAGAAGAAGAAATAAGGAATG
>M00285:128:000000000-BF978:1:1107:25211:16622_1:N:0:46
TCCTCACCTCCCCATTGCATCCATAACATCTCTTTTTGGCACGTTAGATGTGTCCTCCACCATGAAGAACAACACAAAAT
AGTTGTTTAAGGCCTCTGTCATTTCCACACTACCCAATATTAATTACCCATCTCATCTTACAAGGGACCCACTTTCAAGA
GACTATGATTAGCACTATCATTTTATTACAGTTTGACTTAAATGATCGAATTTATTTCTTC
>M00285:128:000000000-BF978:1:1107:10899:16622_1:N:0:46
GTCTGCCTAAAGCTCAAGCCAGGTCCATGTTGTATAGTTGTGGTTAGGAGCTTGTTTTGTTATGCCTTCCCTTGCACACT
ACCTCTGGT
>M00285:128:000000000-BF978:1:1107:4623:16623_1:N:0:46
AAATGTGGGAAAGAACTTTCCAATTACATATGATCCAATGTTTGAATTAATAGAGTGAACTCTGCCCCTTCATTCAGCCA
TTCTAACGCTCACAGGCCAGCACAGTCTATAGAAATCCAGCAAAGTGCGTGAGTGGATAGAGTACTTTTGTGAAATGCCT
CCACATTACAGGCATCGTGTAACTAT
>M00285:128:000000000-BF978:1:1107:8627:16624_1:N:0:46
CAATCAATGGTTTTAGCTTACAAAACGCTGTTTTAGCCTAGTAAGAAATCTGGTGATATATCAAGATTACCTTTTCAGGG
GTAAGAGGTACAGTTAAATAACTGTTACCAAACGACTCAGCAGCATGAAATACATACACCACAACTGTTTTCCTGTTTGT
ACTCCATGAGTTTTGTGAAGAAACTGGCAAAT
>M00285:128:000000000-BF978:1:1107:10364:16630_1:N:0:46
NNNNNNNNNNNNNNNNNNNNNNNNNNNNNNNNNNN
>M00285:128:000000000-BF978:1:1107:24634:16631_1:N:0:46
GATCTACACTCTTTCCCTACACGACGCTCTTCCGATCTCGACTACACGCTTTCCCTACTCGGCTCGCTTCAGATCTAGAT
AACAAGTATTCCGTGTACGACAAGCATACAAACAAGAAACGGACAACGAAGTTGACGGAAGAACTGGAGAACCACGCGAC
CACGACGCAACTGGTGGTCTGCGAAGAGGCGGCGGTTAAAAACGTCATATATAGCAGAAAGGTCAAGTACGATATAAACA
ACTGCCGGTGGGTAAGTCCGTGTTCAAAACGCACGCAATAGACGGAATCAAGGTGACTTT
>M00285:128:000000000-BF978:1:1107:13213:16632_1:N:0:46
GCCCGCCATCTAACAAGAACGTGTTCTGGGGGTCTGCAGCATGAAAAAGGTTGAAAACCACTGCTATAAGGGAACGGTTC
AATCTTAATTGGTCACTGTAAATTATCCCTAGTCTGAGTGTTAAAATCTGGGGGAGTTGATGCGAATGTGGAGTGAATAA
CAAATGCGGTTAATGGAAGGATAGTGGAAATGGGTGATAGAACGGAAGAGCAAAAGTCTGAACTCCAGGCACTCCGCGGA
ATCTCGTATGCCGGCTTCTGCTTGGAAAAAAAAAAAAAAAAAGACGAAAAATATAGAGC
>M00285:128:000000000-BF978:1:1107:23042:16633_1:N:0:46
CTGGATACTAGTCAAGTTGAAGGTAAGTAGAGTGGATGTACATTGTAGCAATTAATGAACTGAAAGATAGAATAAAAGGC
TTGGTGACTGAATGGCCCATGCCCAAGGTTTCAGTGCTGCTGGGGATGCCTCAGATTTCAGTAATGGTTCAAACTTATGT
AAATAATTTGTGTTCAGAAGTTTAGTACAAACAAATCATGTGTGCGGACAACACCAAACCAGACAGGAATTAGTGTGGCT
AGCACAGAAATTAAAGAATGAGTTGGACAACATATATCTGAAAACATAACAAAGGCAATT
>M00285:128:000000000-BF978:1:1107:23797:16633_1:N:0:46
ACAGAGAGTTGGAATAAATGGGTCCTTTATGGACTGGAGGAATGTGAGCAGTGGAGAACCCCAGATAGTTCTTGGCCCAC
AGTTGTTCACCATTCACTGTAATGACATGGAGGAAGGAACAGTGCGTAAGGTTTCCAAATTATCCAATGATATGAAAAGG
TGGAAGGGCACATTGTGATAAGGATGCTGACTCTGCAACATGATATAGATATATTGAGTGAGTGGGCAAAAGACTTGCAA
AGGTAGTTTAATGTGGGGAAGTGTGAAGTCAGGCACTTTGGTAACAAGGTAAACAAAAGG
>M00285:128:000000000-BF978:1:1107:22925:16634_1:N:0:46
CAAAAATGTCACTGCAATGTACCAAGGATGCCCTGGCGAGGTCAGGCTGGTAGCCCTGCAGAAACGGATGGCCCTGGACT
ACCTACTCGCTGCAGATGGTGACACCTGTGCAGTGATTGGTAAGGAGTGCTGTACCTTTATCACTGAGTCCAGCAACATC
ACCAACCTGGCTGCTCACATTCAGGACTCAGTGGCTAAAATTCAAAAAGCAAGGGATCAGCTCCCCCAGCATGATACCTC
ATGGGGAAACTGGTGGCTGTTTGGGTCACTGGGGGGATGGTGGGCTACTGTCAGTCACTG
>M00285:128:000000000-BF978:1:1107:23435:16634_1:N:0:46
ATCACATTCAGGCAATAAGTGTCAGACAAGATATTCCAATAGACATTCACAGACATTATACTGGAATGGGAGCAGTGGGC
ATGCAGGAGGCAACTGTCAGAAACCTACAACTTGTAGGGCAGTAGCGGGGTTAAAAGGCAACATAGAGAGCTGGGGAAGG
TTCAAATGTTGTCTTTAACACTCTTTCTGGTTG
>M00285:128:000000000-BF978:1:1107:4759:16635_1:N:0:46
GATCTACACTCTTTCCCTACACGACGCTCTTCCGACCTCGACTACACGCTTTCCCTCCACGACTCGCATCCAAACTCATC
TACACCCTTTCCGTACTCGACGCATACCGTATGAAGCTTGGAATTGCACGTCTGAGGAGACGAGCCGGATATGTGTAGCG
TGAACTTCAGGAAACCGGACAATTTATCTTTGGCCTGTGTATTGCCTCCGGAATAGGGCTCGGGACACTGGTCGTCATAG
TATGGGTTGTGGACGTGGCAGTGGGCTTTTGTGTGGGCTTTGTGCTGGTGGGTTATTTT
>M00285:128:000000000-BF978:1:1107:10534:16636_1:N:0:46
ACTTTGCATATTGAGTTCTTGAATATTTTGGGCTGCCTAACATCGTGGTGGCTAATCAACATCACCGCCACAGCAGCTGG
TGAATCATATACATAGAAATATATTGCTCAGACTGTCATTCAATAGGAGGGAAAAGGCATAGCGGGGCTAACATTTCAAG
ACAAATGAAGACCCCATTAATTCAGCATTCATCAATGATAAATGGCCTGAGCGACTCTAACTGTGGTTCATATTAAGTCT
AACAACAATTGAATGTTTCAAGATACATAAATGGGGAATAACTGATGAAAGTACAATGAT
>M00285:128:000000000-BF978:1:1107:22129:16636_1:N:0:46
GTCCCGAGCCGGGATACATCTGGATAGGATGCTCTCTGTGGGGCATCGGTAAAAGTTGGTATCAAAGGGGACGTGCCCAA
TTCCTGGTGACCCCACACAGGCTCCGACCAAGGTCCCTCGTCCCAGTGGTTTAACCCGCAAAGGCCGCTGGTCTTCCCTC
TGCCCCCCCAGGGGCTGTCCCTCCCCACTCTCTGGTCCCTGTTACCCGGCCAGAGGCCGACTCACCTCAGGTACTTCAGA
GGTTTCCCGCTGGCAGCGGAAAGGCTGGGGCTGCCCTGTTCC
>M00285:128:000000000-BF978:1:1107:6618:16638_1:N:0:46
AAAAATGTTTTAATATAAACATGGATATTCCTAAAAGGACCATTGCAGAGAAACGTTGCTCACTTTTCATCAAGACTGGA
AAATATTTGAGATGCAACAGATTATGGATAAATAAAGAACAGAGGAGGAATAGAGAACTAAGGGAAAGATGAGGAAGAGA
GAGGAAGGCAGGAGAAATTCAAGAATAAAAGGACTGATGGCATAATGCTAAACTGGCTGGCAATGAGCCAAAATGATCAA
AGGTGGGTACAGCATAAGGACAGCAGAATTGTCAGCTGATGTTGTTGAACTCACCCTTG
>M00285:128:000000000-BF978:1:1107:19299:16638_1:N:0:46
NNNNNNNNNNNNNNNNNNNNNNNNNNNNNNNNNNN
>M00285:128:000000000-BF978:1:1107:2783:16639_1:N:0:46
AAAGCACATAAGACTGATAAGAAAGAACAATTACTAAAAGGGAAGAGGGAGGGGGGAGGGAGAGAGAGAGAGCTAGTTCT
GCTGTTTGTAGGAATGAATATTATGTACATACATCGGACTTCTGAATTTAATAATACGCAGAGCTTGTTCATATGTCGGG
GTGTCTGTAAGTCAAGAGTTCATAATACAGGCACCGTTAACTTAAATCTGCCACTTTTTA
>M00285:128:000000000-BF978:1:1107:20493:16639_1:N:0:46
GCATTGAGTTAGTACAGAGTACATTGATGTCGTGCAGGTAAAAACAATAACAGTACAGAGTAAAGTGTCACAGCAACAGA
GAAAGTGCAGTGAAATAAGGTGTAAGGTAACGACAAGGTAGATCGCGAGGTCAGAGTCC
>M00285:128:000000000-BF978:1:1107:18822:16639_1:N:0:46
GAGCCTGTACATAGGCATAGGTCTGTGAATAATTGATTGATGAATTAAACTCATTGGATACAAAAAAAGACAAAAAAGGC
TGCAGATGTTGGAATCTGGAAGTAAAAACAGAACACTAGAAAAACAGTGGGTCAAACAGCTTCTGTGGAGGCAAAACGTG
GCCTCCAGCACTTCCAGT
>M00285:128:000000000-BF978:1:1107:24508:16641_1:N:0:46
CCCGGAACTGGAAGAGGCAGACGGCACCCGGGCCTTTGGCAGCTGAAGGCACAACTTCAATAGATGGAGGCATTAAATGT
GTGGGTTACTGAGAAGACAGAATGAGAGGAACACAGAGCCCATGGGGCACTGAGGTACCTGAGGGCACTGTAGAGACAGG
GAGGGACATGACTGGGGAGGGGGAGAAAGAGCAGGATGACAGTTCTGTGA
>M00285:128:000000000-BF978:1:1107:16694:16641_1:N:0:46
GACGTGCTATCATCAAGCACATACTTCCGGCCTCTTTCCTTAACCATCACCTCACTTAAACTTCCCCATCCATTATTCAA
TCTAGTCCAAAGAATAAGACCCTTTAGTGTCCAATTTAGTCTCAAATTTTAGCCAATTTTTTATAAAGTACTGATGTATT
ATAACACCTTTATGAGCTGCTTCAGTGGGATAGGTTCATGGGTTCAATATGTCCCAGTTTTATAACTTGGCTTAACATTG
TTAATTTACACAGATGTTGTTAACTGCTGAAATTGA
>M00285:128:000000000-BF978:1:1107:15739:16641_1:N:0:46
ACCAAAAATACATAAGGACATTTAAAACTAATTTATTGTTCTTAATTGACCAATTAAACAATTACTCACTAAGTGGTTTC
TATTGTCTTTATCATTGGTAGGAAGAATTAAAGCGATTAAGATTAATATTTTACTTTTTTTGTATATTTATTTCAAGCGA
CGCCAACGTTTGTCCCGAAATCTTTTGTTGTCACTACTGATTCTAAAATTCTTTCATACATGTGGCAGAATAAAAACTAA
AGGTTAAATAAGAAAAAAAAATACTTAAACAAAAAGCGGATGGTGGTATGCCCTTGCCT
>M00285:128:000000000-BF978:1:1107:25870:16641_1:N:0:46
GGCAGATGACGTTTGAGCTGATTGAAAATAGAATGCAAGTGATCTAATATTCTGTTTTGTTTAAGTCAAATAGTACATGT
GATCCACAGATGGAACATGTCTTTCCATGCTCCATACTTTCTTATGTCAAAGTAGGAGTCTATTCAATCTATTGAGTCTC
TGCCAGTGCACAGAGCAGAATCAGAATCAGATATATTATCACTGATGTATGTCCTGAAATCTGATGTTTGGCAGCACAGT
GTAGTGCAAGACATAAAAATTACTACAAGTTACAAAAATAAATAAATAG
>M00285:128:000000000-BF978:1:1107:12461:16642_1:N:0:46
GGACCAGGATAATGAACGTGGCAGAAATGATGGTCTGAAGTATATTTATTTTAGTACACATGTAAAACAGATGTTAGAAC
CTGGATTAATATATGATATTGTAGCCGTTACAGAGACTTAGTTGAGCGAAGGGCCACCTGTAGGTGGTCTGATTAGTAAG
TATGTAGATAACTCAAAATTTGTTTGAATGGTGGATAGTGAGGAAGGTTGGCAAAGGATACAGCTG
>M00285:128:000000000-BF978:1:1107:7701:16644_1:N:0:46
ACACACACATGCATACTCATGTACAGTGCAGCTGAGCAGTCCAGATGCTGAGACATGTCATCCATAGGAGGTAGTCTTCT
GGACGGAAATAGCCCAGGCCCAGTCTCTCTCCCTTTATCTCTCTCTCTCT
>M00285:128:000000000-BF978:1:1107:6920:16647_1:N:0:46
TCTTGGCTCTCAGTGGGGTAGATCCATGGGTGTTTGGCCACAGATGATCTTGACAGCACTGAAGAATCTGTACGTACATG
CAATTTGGGCGGCACGATAGCGTAGCGGTTAGCGCGACGCTGTTACAGCGCCGGCGATCGGGGTTCGATCCCGGTCGCCG
ACTGTAAGGAGTTTGTACGTTCTCCCGTGTCTGCGTGGGTTTCCT
>M00285:128:000000000-BF978:1:1107:13004:16648_1:N:0:46
AAAACGATTAAAAAATGTTCAAACATAATACGTTTAAAACACATATCAGAATCAGTTTTATTGTCACAACCATATACATA
CATAGTATGCATAGGAGCGAGATACCATCCTCCTCAGGTGCTC
>M00285:128:000000000-BF978:1:1107:10721:16650_1:N:0:46
TGAACTACTTTATAAACCACTGATTTGGTGCTTAAAGTACAGATATTGGCCTATTATGTCTTTAGGGTGTCTTTTTTTTA
ACCAAACAGATTTGATTTTGGTAGTGGGGTTAGATTTTTTTATAATAAAATTATTCCAATTTATTAATACTAATTATCAT
TTTTGTTTATT
>M00285:128:000000000-BF978:1:1107:25261:16651_1:N:0:46
GATTCAGTTCAAGCATGGCTCTGTGCTAGAGGGACAGCCTAACTAATTTCTCTTAAGCAGTGCACAGCTTACCTTGGCAT
CCCTCAGAAATAAAAAAGAGAAAGAACCAAGCACTTGCAGCACTCTTTATAGTGCTGGAGGGCTGGGGTGGTCCAGCCCA
GGTAGTTTAAAAGGGCCAATGGCCCAGTACAAAGATGCTTAAAAGACCAATCATCAGGTGTGCACTTGATGGATGGGGTG
GAGCTGGGCCTTGATTGACAGTGGTGT
>M00285:128:000000000-BF978:1:1107:3696:16651_1:N:0:46
ATACCCACAACACTTAGATGGTCAAATATAACCCCTGCTTATTTTGGGGGAGGGGTGTAGCAAAGTTTCCTTGATCTACA
TCTTTGAAGTGGGGAATAAGTTTGATTTTTTGACTTTCTTCTCTCAAAACTTTCAATCATAAGTTTATTCAAAAATGTAC
ATCACAAAACCTTTGGTCA
>M00285:128:000000000-BF978:1:1107:27598:16651_1:N:0:46
TCCTAACTTACACACACAGTGATTCAAGAGCAGATCCTTCAATATTATCTAGCTTTTCTGCAGCGGTAACCATGTCCCTG
ACCAGTATCGCCACTCCTCATCCTATTCTCACCCTGCCCATCCCATTAAAAACACTGAATACCTGGTATATTCAAAATCC
ATTCCTGCCCGACTGTCACCCATGTCGCCATAATATCAACGATATCATCATCCCACGTACATACCTAAGCTGTCAGTTCA
CTTCCCTGGTTCTTGATGATTCTCGTGTTCAAGTAAATGCACGTTAGTCCTCCCACTTT
>M00285:128:000000000-BF978:1:1107:12327:16651_1:N:0:46
TGGAGAGGGATGGGCCGAATAATTTGTGCCAGCCTTGATCTAGGTGTTTCGATCGTTGTGTTTTATGTTCTATGTGTGAT
ACCCAGAAAAAGAGCGGAGTTCTGAAATTACGGAGCAGCAGTGAGGATTTTGCTCAGTGGGAGAGCGCAGGCGTTGCATG
TCTGAGGTCCTGGGTTCAATCACCGGTATCTCTGCGCTGGTGATCTTGAAT
>M00285:128:000000000-BF978:1:1107:11348:16651_1:N:0:46
TAAGATAACCTAATATGAAAACAGAAATTAGAGGTTCTACAGGTACATAAAAAGAGAACAGCTAAAGTAAATGTAGGTTC
TTTAGCGGATGAGACTGGGGAATGAACTATAGGAAATAAGGAAGTGACAGAGATTCTAAATAATTACTTTGGATTGATCT
TCATGGCAGATAACACCAAAAACATTCCAACAATAATAATAGATGGGGGCGGCACAGTAGCG
>M00285:128:000000000-BF978:1:1107:2264:16652_1:N:0:46
ATGCCCCTGACTTTCTGAAAGCAAGTCCCAAGCATAGTATTAAGGAGCCAGAGTACAACTGAGGCCAACAGAGGTGAACA
GCAAATGGAAAAGTTTTCTCTTGCAGGAGCAATGCTGGCATAATGTACATAGCTGTTCATAGCAATCTTTACAGCCCCAG
GCATCACTGCGGATGTACTTCTTGGGCTGGCTCT
>M00285:128:000000000-BF978:1:1107:4387:16654_1:N:0:46
CTCAATGTCAGCGAAACAAAAGAGTTAGTCGATGACTTCAGGAAGCAAGGTGGAGTTCATGTCCCTGTCTATATCAATGG
TGCTGAGGTATAGATAGCTCCTAGGTGTAAATATCACCACCAGTTTGTCCTGGTCCAGCCACATGGACACTATGGCCAAG
AAAATACACCAGCGCCTCGACTTCCTCAGAAGGCTA
>M00285:128:000000000-BF978:1:1107:16479:16654_1:N:0:46
CGCATCCTCCTTCACCACCCTATTGACCTGTGATGACACTTTCAGGAAACAGTGGATGTGTACCCTTGGGTCTCTCTGTT
CATCAACATAATTTAGTGCTCCACCATATGCCGTATCCTTGATTTTCCCGAAACGTATTGCCTTGATTATCAGGATTAAA
TTCCATCTGCCAATGCAC
>M00285:128:000000000-BF978:1:1107:3741:16657_1:N:0:46
AACAGTCTGCCTAAAAGCCTCTTAAACATTATGATTTGTATCTGACTTCACCACCTCCTTTGGCTGCTCGTTTCAGATTT
CAACCACTCCCTGTGTTATAAACATCCCTCACATCTCCTCTAAAGCTCCTTCCTATCACCTTAAACCTATGCCCTGTTGG
TTTTGATACCTTTGCCCTGGGAAAACAGTTTTGACTATCTAACTGATATACCCTGTGGTCTGTATTGGTATTGGTTTGTT
ACT
>M00285:128:000000000-BF978:1:1107:24327:16660_1:N:0:46
GGAGTAACCAAAGTTACTCAGTTCGCTTTTGTCATGTACATGATTACCTATCAGCCTCCTATCAATGTCATAATTTGGAC
ACGGGACAGGGAGACTTCCACCAGTTCTAAGGTACTTTCATGTGCAGTAATCTCAAGGCACTATTTTGGAGTCATAGAAC
AGAAACTGGCCTTCATCTCACTGAGTCTTCAGCAACCATAAAGCACCTGTTCA
>M00285:128:000000000-BF978:1:1107:11484:16661_1:N:0:46
AAGTATGCATCAAGATTCGCTGTGATTTGCTATATACTAGATGACCTGTTATCAAGAGGACCCAGTAACACAGAATTGTA
GGAGGAGGGGCAGGTGGATGAAAAAAGGAAGAGTAAAAAAGCATTGAGGAAGGCTGTAGGCAAACTAAGCATGCTCTTTT
TGGGTAGGCTATCCATGAACTGCATCATTTCCCTGAATTCTATCAGTCATGGAGTAGTTGC
>M00285:128:000000000-BF978:1:1107:11372:16662_1:N:0:46
GGTACCTTAGGTGGGTTTGTACTTGAAATTCTTAATTCTAATTCATTTATAAACACAAATCTAAGTGTTATGTGTAGGAA
ATTAAAGTTAACCACTTTTGGCAGGGCATTTTGAACTTACGTACATTGTGGATATGTATGCATATCCATATACCTGGCAG
ATGATATACAGCATAGGGAAGTGTGGGGTTATGCACTTTGGTAGGATGAATA
>M00285:128:000000000-BF978:1:1107:9672:16662_1:N:0:46
TGCCTGCACTGAGTCAAGGGCTGGCGGGTATCATGTTGTTTCTCCTTGATTGTCTGTACCTGGTTCGTTGTGTGTCTGTG
CGTGTATTTGACCCCGTTGCAATTTCCCCACCATCGCTAGCAAATGCGCGCGGGTGTGTGTTATTATTCCTGTTACTGTT
TCCTCGTGTTTGTCTTTTGTAAATAAATCAGTTACCTCTAAGGCTGTGTTCAGAGCCCTCGCCTTCTGACACCCTGAGTT
GTGACAACAGCGTCACAACA
>M00285:128:000000000-BF978:1:1107:8352:16663_1:N:0:46
CCCAGATGAAACCCATGCATACACACGGGAGAATGTACAAACTCCTTACAGACAGCAGCAACAGAATTGAACCTGGGTTG
CTGGCACTGTAATAGCGATACACAAACCACTGCACTACTGAGCCTGCACTACTGGATCTGCCAGATATAACGCATCAGGT
ACTTGCCTTGGTGTTATAGCCCTACCTTGTGCCTCTTGTTAAAACCTTGCTGGCCAATCCAACTCCACTGAGGAGAACTG
GCCTGGACCAATCTCATCAGTGGGTGCGGGAGGCTGTGTACCCAGCTATTGTGTGCGCTG
>M00285:128:000000000-BF978:1:1107:27096:16664_1:N:0:46
TGAAAGTAGCAATACAGCTTATAAAATAAGGCCAGTTAAATGAATCCAGAATACTTCAAGATGGTAACTCAAATAAACTT
AAACTGCTTTTTGAGTCAAAATATTCATATTCACTACAATGTCATTGAATTCAGGGGCAAAATACCGAAATATTTAACTA
GAGGCAACATTACATAAATATCCTTAAAACAAATACAAGGGTTACATATGAATATACAAATTAGGAACAGGAAGCAGCCA
CATGCATCTTTGAGAGTGGTGTGTGATTCAATAACATCATTGCTGATCCCATAGGTGGT
>M00285:128:000000000-BF978:1:1107:2497:16664_1:N:0:46
CAGAATGTCATATAAACATTTCTCCCTGCCCCCATTTTTCCAACAATTACATATCTGTGAATCCAACAGTTTGGACATCT
TTAGTTCTTCCATCCTAAGTGTTTTCAATTGAATCATACAGCTTGTTCTTCTTTGTATTCATTCAAGGGCTTCACAGGCT
GAGGCAGCATTTAATTGCCCATCACTAGTTGCCCTTGAGAAGGTGGTGGTGAGCTGCCTTTTTGAACCAATCCAATCCTT
GAGGCATGGGTATACCCACAATGGTATTAGGGGAAGGACATTCTAGGATTTTGACCCAAC
>M00285:128:000000000-BF978:1:1107:27707:16665_1:N:0:46
CGGGAGGTGATGTTGCCGGGACAGAGTTACGGAGAGAGGTCGGGGCAGGTTGGGATTTTACTCCTTGGAGCGTGAGGGGG
GGACGTGACCTTTTGAGGGGTATAAAATACCAAGAGGTGTAGACGGGAACAGTGTTTTACCCCAGGAAAGGGAGTCAAAA
ACTACGTAGTTTAGTGGGGAGAGGGGAAAGGGGGAACTGAGGGGCAACGTTTTCCACTCGGAGCTGCCAAGATCGGAGAG
CACACGTCTGAACTCCAGTCACTCCGCGAAATCTCGTATGCCGTCTTCTGCTTGAAAAA
>M00285:128:000000000-BF978:1:1107:6463:16667_1:N:0:46
TTTATACACCCTGGATGCTGCCTTGCTTCTGGAGTGGAATTATGATAGCAAGGCAAGTAATCAATATTCCATTACAGCTG
ATTTGGGACTTGGAGATGATGGGCAGGCTTTGGGGTGTCAGAAGATGAATCATTTGCTGAGGGTCATCCA
>M00285:128:000000000-BF978:1:1107:27558:16668_1:N:0:46
ATGGCCACGATGTCATTCTTGCTGCATTGTCTATCTAGTTCTCAGTTTATTGTCTTTATTTTCTTGCATTAGGTTTAGGG
CTCATTTACTAAACCTCTACCTTCCACATCTGCTTTTACTCCTTCTGAAGCTGGGGTCAGATTCTCATTCTCTGCGCCCC
CCCCCCCCCCCCCCCACCTGAATTTATAATTTCCCCCCTCTCCCCTTCTTTCTGCACCCCCCATCGAGCAGGACGACAAC
TCACAACCACCCCCCCCGCCACACCGCCAATGCACGGTCTTTCTTGCAGAAACAAAATG
>M00285:128:000000000-BF978:1:1107:27873:16669_1:N:0:46
AAATGTGATCACATTTCTACCAACATCATCCTTTCAGGCAGTGAATTCCAACATTGCTTGGATGAAGATTCTTACCTTGA
AACCTCTCTATTGCTCTATAATTGCTGTCCACTCTTTAATACTATAGAACAATACAGCACAAAACAGGCTCTTCGGCCCA
CCAAGTTGTGCCGTCCT
>M00285:128:000000000-BF978:1:1107:26525:16670_1:N:0:46
GCCTAGCTTTTTAAAGCTTTATTTTTGGACACTAAGTAAAACTGATACTGGACTCCTTAGATGGTTCATCGGGTAAATGT
ATTGTCTGAGTGTTACTGAGCCACACAAGTTGTGGAACAACACAAGCTGTAACCATGGTGTGTAGATGAATTAAATGATA
TCAGACTTGGCAGCAGAAGAAGCCTTTGTGCCCCTGAGCTAAAGGGAAAAAAATGCCAGTATTCCTCCCCCTGACTGCTA
TTCCTATTACTGGAAAATAGACATGAATATCAGATGGAATAGAGGATTAGACTTGATTGT
>M00285:128:000000000-BF978:1:1107:17632:16671_1:N:0:46
AGGTTAATTTGGGGGTTTAAAATGGGTGGCGTGGACTTGGAGGGCCGAAAGGGCCTGTTACCACGCTGTAAATAAAATTT
AAATTTAAATCTTCTTTCAATAAAGGCCAACATACTGCTTGCCTTCCTGATTGCTTGCTGTACCTGTATGTGAACTCTCA
GCAATGTATGTGCACCCAGGTCCACTGACCACCTGCACCTCTCAAT
>M00285:128:000000000-BF978:1:1107:16949:16675_1:N:0:46
AGTGGTCAAAGTGGTCCCAGTGTTGCTGTACTGAGGTAGTGATCAGGGCTGTGCCGGTTGGTTCAAGAACCTATTGGTTG
AAGGGAAGTCGCTGTTCCTGAACCTGGTGGTGTGGGACTTCAGGCTTCAGTACCTCCTGCCTGGTTGTAGTAGCGAGAAG
ATGGCACGGCCCGGATGGTGAGGGTCCTTAGTGATGGATGCCACCTCTTGAAGATGTCCTCGATGGTGGGGAGGGTTGTC
CCCGTGATGGAGCTGGCTGAGTCTACAGCCCTCTGCAGCCTCTTGCGATCCTGTGCACTG
>M00285:128:000000000-BF978:1:1107:7943:16676_1:N:0:46
TGCAGACACGGGAGAACATACAAACTCTTTACAGTCAGCAACGGGAATCGAACCCCGATTGCTGGTGCTGTAACAGCGTC
ATGCTAACCACTATGCTATCTGTTATTGTTTTCCCTTGTACTACCTCAATGCACTGATAGAATGAAATGTTTTGTATGGA
TGGCATGCAAAACAAAGTTTTTCACTCTACCTCCGTACATGTGACAATAATAAACCAATTTACCAAATTATGTGGCAATA
GTAAACCAATTCCAATCAAGGACAGGTGTCTAGGGTTAGGGTGAGGGTTACAGTTAGG
>M00285:128:000000000-BF978:1:1107:13995:16676_1:N:0:46
AGGAGCAGATCTCTGGCTGATGGTCCCAGATGGCTGTGGCCCATTCCAGCGCCCGTCCTCGCAACAACCCCACAATGAAT
GCGACCGTGGATCTCTCAGTGCAGTACATGGAGGGTCGCAGCTCAAAAACTAATAGGCATTGTAGTAGGAAGGACCAGCA
TTTTCCCAGATCCCCAGTGTAGGGCTCTGGGTCAGGTACATGCTGTTCCCTGGGTGGTTGGGTCAGACTGTACAGTGGTG
CTACTACTGATGGCCCAGGCTGGTCAGACAGGACTCCAGAAGTGGCAGAAGCAAGGAG
>M00285:128:000000000-BF978:1:1107:6809:16676_1:N:0:46
TGTCCATGCAAATACCTGCGTTCTTCTACAGGTTAGCAGCAAAGTGAATTCCATCACCTTGTTCCACAGTATCTGCCACT
CTGAAGAGCATCCAAAATGTGGTTGTTCACGCAAACACCTGTGTCCTTCTACAGGTTACCGACAAAGTGAACTCCACTGG
ACTACTCCAGAAATCCATCCACCGATTTCAGTGACAAACACAGTTACTGTCCTTCATCCATTG
>M00285:128:000000000-BF978:1:1107:8088:16678_1:N:0:46
CAAAAAAAGAACAAATTCAATCAGTCCACTGTCAATCATTAGCAAGATGATAGAAGTCATCAGCAGCAAGGCTAACAAGT
AGCATTTATCAACCAACTCATCGATACACCATTTGATTGTCACTAACACCACTCATCTCTGAGTTCATCATAGCCTTGGT
CCAAACATGGAATGACGAGCTGAATTCCTGAGTTCAGATGAGGGAGACTGCCTTTTACCATTAAGGCAGCACTTGATATG
ATGTACCATCAAGGCACTCTGGTAAAACTAGTTCAATGGGCA
>M00285:128:000000000-BF978:1:1107:22354:16678_1:N:0:46
GATGAATGAGAGCTGTGTCGCCACAATGCTGGTAAAATGTCAAACAAAAAGTCAATTTTATACGATCCTTAAATTTGATT
TCAGAATCACAATCAGAATCAGATTTATTATCACTGACTTATATGATGTGAAATTTGTTGTCTTATGTCAGTAGTACAAT
GCAAAGACATAAAATTACATTAAATTATAAAAATAAATAAATAGTGCAAAACAAAGGAATAACGAGGTAGTGTTCATGGG
TTCATGGACCGTTAAGAAATCTGATGGTGGAGGGGAAGAAGCTGTTTCTG
>M00285:128:000000000-BF978:1:1107:12394:16679_1:N:0:46
TGTAGGAGGCCATTTTGCCATCCTAATACAATTCAATTTTGTAAAAAATTATCTGTAATGCTTTTGCTCCTGTGGTTCCC
AAACTCATGTCACAATTTTACACAGACTACATTGTTTTCCCACTTCAAAAGAAATAAAGGCCTGAAAATAGTTTTAAAAT
GTTTACATGTTCAAAAGAGTTTAACTGATTTGCTGGGTTTTGGTTCCGCTTCAACTTTTAAACTGTTTAGTGTTGGTCCT
CGAGACTCAATATGTGTTGATATAGCAAACAAC
>M00285:128:000000000-BF978:1:1107:8453:16680_1:N:0:46
GAGCTGTGAGACAGCAGTTCTACTAGATTCCCCAGTAAGGGTCAGTGTCTGTGGGAGCTGTCCGTCCCCGTGAGGGTCAG
TGCCTATAGAACCATATCATGGTGAAAGTCAGCACCTTCAGTGATGGTGAATCTGTGGGGAAAGTATTGAGATTGCCTGG
AATACAGCTGAGCTCACAGTGAGTGATCAGCTGGGGGTTTGGAACAACTCCAAGTGTGGGATCCAGCATCCGAC
>M00285:128:000000000-BF978:1:1107:11785:16680_1:N:0:46
ATTCTTCCTCAGATCTATTACCAACTCATGCTTTCAAACTGTTACAAGACTTCTAGGCTCAGAGGCAGACAATAGCAAAT
ACTATTACACTCCTGTGTAAAGACAGAATGGCAGCTGTTTGCTATTCATCAGCATTATATCACTGCTTGTCTGAGGTCTG
ATCTTGTCTCCTCCATAAATATTTTATACATCCATCCACTTGAGATTAATGCTGCATGAGCTAATTGATATTACTAATGT
TACAAACTCTAGGATAGGCCATTGGTCAGATTACATACATAGTGTTGTTACAAGCCAGGT
>M00285:128:000000000-BF978:1:1107:21689:16681_1:N:0:46
TCCCTTCATCTATATCATTAAAATCATTTGGAAGTATTTGAGGTCCCAGCACTGATGCCCTTGATACCCTACTTGTTTAC
CAATCTGAAAAAGACCCATTTATCCCAACTATTTTTTATTGGATAGGTAATTGTCTATCTATGCCAATAGATTATCCCCG
TAAACTCTTACCTGTGTACTAAACTTTTATGTGATACCTAATCAATGCATTCTGGCAATGGACATCTACTTGTCCCCCTT
TATCCATTCCCCTTTTTATATCCTCAAAGATTTCTAATAATTCCATCAACATGTGATTTT
>M00285:128:000000000-BF978:1:1107:8273:16682_1:N:0:46
AACCTTCTTTCATAAGGCATGCTCCGTATTCCAGGCAGCATCCTCGTAAACCTCCTCTGAACCCTCTCTATGGCTTCCAC
ATCTTTCCTGCAGTGCGGCGATCAGAACTGAGTACAATACTCCAAGTGGGGTCTGACCAGGGACCTATATAACTGAAGCA
TTACCTCCCGGCTCCTAAATTCAATCCCGCGACTGATGAAGGACAATACACCATATGCCTTCTTAACCATAGAAGAAAAA
GCAAAATATCAATGAACCAAAGATACTTCCCACCAATCTACAATTAGCTCGATGTGATG
>M00285:128:000000000-BF978:1:1107:4883:16683_1:N:0:46
TAACAAGGGGAATGAAGAGGTGGACTGGGCGTGTGATCCATATTCAACAGAATGCTGAAAATTGAAACGTGCATGGCTGG
ATGAATCGCAGACATCAAATATTTCATACTTTTTACTTTCAACTGTTAAAATTCGATGACTTCAATTCCCGTTGTTTTGT
CTTAAACCACCAT
>M00285:128:000000000-BF978:1:1107:23018:16684_1:N:0:46
ACCCTTAATATTATAGGGGCTATTTTCATACTCAAATTAGCAATCCATTCCCCTCCAGGATGTTCTCAATTGTAGCCTCT
CACACACAGAGGTTAAAAGCAAAAGCCAAATTGGAGGTGACTTCCCTATCTTGCTCCTAAATTCATGTTCACAGGAGTTA
AAATTCAAGTCCAGATGTATGAGATTTTAAAAAAAGATATTGTATTGAATCATAGAAAATTAATGACATGTTCAGTCTGT
TGCTGATGAAGG
>M00285:128:000000000-BF978:1:1107:6070:16684_1:N:0:46
GGTCCCCTTTTTTGCTTCATGTTGTCACATCCTTTGTGAAATCCAGTAAATTTGGTTTCCCTTTCACAACTACCATGTTG
AGTCAGCTTGATTATCTTAAAGTTTTCTAGCTATTCTGCCCTTACCTCAATCACGCATTTTCCCAATAATAGACATTAGA
TTGAGTGATGTGTAGCTTCCTGCTTTCTGTCTCCCTCTTTTTTTGAATGTTAGCATTACATAGG
>M00285:128:000000000-BF978:1:1107:26801:16686_1:N:0:46
CAAAACATCTTGGTGTTGATATACTGTATATATGTAATCGAAGACAACCTGCACCTTGCGAGAAGCCTGCAATATCATCA
TGTCAC
>M00285:128:000000000-BF978:1:1107:16817:16688_1:N:0:46
NNNNNNNNNNNNNNNNNNNNNNNNNNNNNNNNNNN
>M00285:128:000000000-BF978:1:1107:20491:16691_1:N:0:46
GATCTACACTCTTTCCCTACACGACGCTCTTCCGACCTCGAATACACGTTTGCCGTCCTCGGCGCGCATCAAAACAAGAA
CGGAAGAGCGTCGTGTAGGGAAAGAGTGAAAAAGAAAAGGCACGGAAGGCGGCAAGCCTGGGACGAGATGGAGGACAGAG
AACCATCGTGCTAGGTAGTTAAAGCATCTAGAGGTCTAACAGAACATCACCAGTGTACGCACAAACTAGCGACGACACCG
ACTTCACACACATCGCACCCTCATTACACAACACACCAGCAACACACACCCTGAGACATG
>M00285:128:000000000-BF978:1:1107:3644:16692_1:N:0:46
CTCTCATAATCTTATAGATTTCTATCAGGTCTCCCCTCTACCTCCAATGCTCCAGAGAAAGCTATTCAAGTTTGTCCTAC
CTTTCCTTATAGATAATACTCTAATCCAGGCAACACCCTGGTTAACCTCTTCTTGCACCCACTCTAAAGTCCTCACATCC
TTCATGCAATGGGACAACCATAACTGCACACAGTACTCCAAATGCCTAACCAAAGTTTTAGACAGCTGCAACATGAATTC
CTCACTCTTAAACTCAGTGCCCTGATTGATGAAGGCAAGCATGTCATACATTTTCTTAAT
>M00285:128:000000000-BF978:1:1107:9030:16692_1:N:0:46
GAGGTTAGTAATATACAAAGTGGGGGGGGGGGGGCAGGGGCGGGAATGGGAATCATTGTTGACCTGTTTTCTTTGGACGT
ACATGCATTTATTACAGCTGAGGACCAAGAACGCAAACCTAAA
>M00285:128:000000000-BF978:1:1107:23103:16693_1:N:0:46
GCTGATTACCTGGCACCTTTGGGCATTTCACCCGCTCTACCTCGGCCTACAAGAGATGTCTTTGATGATACTGTGGATCC
TTTCGCGGGAATGGCTCTGCCTCTAGCAGCTCCACCTCTTGCAACAGCAGCAGGTGTGATGTTTTCTTTTTTTACTCCTA
GCTGCTCCTGCTTCTGCTCTTCCTCTTCCTTCTGCT
>M00285:128:000000000-BF978:1:1107:27963:16696_1:N:0:46
ATAAAACACTACATTAAATACAAATTGATTATAATATAAATGTTAAACAGTGGGATTATCATAATGACAGTTCTGTATAG
GTAATAAATCATAAAATATAGGGGTGGCCTG
>M00285:128:000000000-BF978:1:1107:4000:16697_1:N:0:46
GAACACATATATGATGTTGCTATATACAATAGTGTTAGATGAGCCTACACATCAAAGTTCTTTTACCATTTTATTTAACA
ACATTTTTCAATTTTATTCTGCAAGTCCCCTTCTTTACATTTCTTCCTTTGCAGATTTTTCAACCATTTGGAGTTAGAAT
TATTTGTTCTGGTTTAAAAATACCTATGTTTAAAATACCGTTATAGGTATGACATTTATAAATAAACAAAAAGAGCATAA
AATGGGCTTAAATGCTTAACATGTCATTTTTGCAGTTAGTAAATTACAATTGTAATGTTT
>M00285:128:000000000-BF978:1:1107:3826:16698_1:N:0:46
GTGTGGCAGGTGAGCTCGGGACACAGATCGGCAGTGGGATGTGATATTGTAGCTGTTACAGAGACGTGTTTGAGGGAGGG
ACTGGACTGGGTACAAGGTACAGGTGCGATAGGGGTGGAGGTAAGAGTGGAGGGGCAGTGACGTTTTTGGTTAGGGAGAA
CATTATGGCAGTACCTAGAGGGAATATTCCCATGGGATTGTCCAGTGGGGCCAGATGGGTAGAATTTAGAAGGGGGTGAT
CACTTTGATGGGATTGTACCATAGGTCCGCCAACAGTCATCAGGAATTGGAGGAGCAAAT
>M00285:128:000000000-BF978:1:1107:9279:16698_1:N:0:46
GTTTGTCAACATACTGCTCCAGAAATCCATCCTGGACACACTTAACAAACTCATTCCCATCCAAACCTCTGGCACTGAGC
ATGTCCCAGTCTATATTTGGGAAGTTGAAATCACCCATTATTACAACCCTATTATCTTTGCTTCTGTCCAAGCACTGCCT
GCCAATCTGCTC
>M00285:128:000000000-BF978:1:1107:7407:16699_1:N:0:46
ACCCCTGACATCTGTTCTGTACCTACTCCCCAGCACCTTAAACCTGTGTCCTCATGTGGCAACCATTTCAGCCCTGGGAA
ATAGCCTCTGACTAGACACACGATCAATACCTCTCATCATCTTATACACCTCTATCAGGTCACCCCTCATCCTCCGTCAC
TCCAAGAAGAAAAGGCCGAGTTCACTCAACCTGTTTTCATAAGGCATGCTCCCCAATCCAGGCAGCATCCTTGTAAATCT
CCTCTGCACCCTCTCTATAGCTTCCACATCCTTCCTGTAGTGAGGTGACCAGAACTGAGC
>M00285:128:000000000-BF978:1:1107:16425:16699_1:N:0:46
CTGCCTAAATGCCTCTTAAACATAGTGTTGGGTCTGGTTCCACCATCTCTGCTGGTAGACTGTTCCAGATATCATTCATT
CTCCGCATAAAAAAAAGCTTACCCTCAGATCCCCTTAAACTTATACCCTGTTGTTTTTGATACCCCTGCAACAGGAAAAA
GATGTTAACTGTCCACCCTATCTAATGTTGTATACTTCTACAAGGTC
>M00285:128:000000000-BF978:1:1107:4861:16700_1:N:0:46
CAGCAAGGTCAAAGAGTTAAGCTCGAAATAATAAAGCAGTTTGTGGCTATGAAACCGGCCACACTGCTGTTTGCTCACAG
CTGAGGAAATGAGCATTTATTCGGTGGGGCCAGTGATTAGAGCGTTGTAACTGGGCTCTTGCTCTCACAGTTGGCCCTTG
CTGAGAGTTATCACCACTCTCCACTGCTGGTAAATGCAGATGTTTGTGCTGATTAGGCTTTCTCACAGC
>M00285:128:000000000-BF978:1:1107:26178:16700_1:N:0:46
AAAAGATAAGAGAGAGAGAGAGACAGACAGACGGAGAGAGAGAAGAAGGAGAGACGGCAGCCTGTTTTGTTTCTGTCGAT
GGATGAAGGACAGTAACTGTGTTTGTCACTAAAATCCGTGGATGGATTTCTGGAGTAGTCCAGTGGAGTTCACTTTGTCG
GTAACCTGTAGCAGGACACAGGTGTTTGCGTGGACAACCACATTTTGGATGCTCTTCAGAGTGGCAGATACTGTGGAACA
AAGTGACGGAATTCACTTTGCTGCTAACCTGTAGAAGAACACAGGTATTTGCATGGAC
>M00285:128:000000000-BF978:1:1107:24055:16701_1:N:0:46
AAGTATGCTTTGATTACAAAAAAAATGTTTCTATCAGTCAATTCAAAATAAGAGATTGCACTTTTTTTTACTCAAATCCT
AATGAGGAGGATATTGGAGGTGGTGGTCAACCAGCTTCTGCTCATTGCAGTCAATGGAGATCAAGAGCTGAAGGTAGAAG
CAGTAGTACTAATTTTACTTCCTTGATCTTTAGCTATGAGAATCATGTTAATTCTATTTAATAACATTTATCCCAGAACC
TCAACTATTAGGAATTC
>M00285:128:000000000-BF978:1:1107:6507:16701_1:N:0:46
GGCTTCATCTTTAGCAGTCAATATTCCTACTGCTTTTATAAAGCATTGTTAGAAAGAGAACAATGTCCGTGGTGACAAAT
GGATTAAAAGGAGGGTGCGGGTGCGATGGGAAGAACTTTAAGCTGAACCAACTGTAGTGGTGGAGTGACATCACTTCATT
TTCATTTACAATTTTTATCAAGTTGGTGTATTCAAGTGGTACCAATGACAAAAGAAAACATAATACCAAAGCCTCTGTGC
TTGGATTGTAGAGGGTTAGAAATGTGCATCCCCTCGCTTTGAATCTTAAAGTATTAACGT
>M00285:128:000000000-BF978:1:1107:16691:16703_1:N:0:46
GAGAAACTCATTCTTTCTGTCTTGGTGTTGCATTTGAGATGCCATGTGTTTGTGTTGTGTGTGTTGGCTTTTGTTTCATT
TTACAAGCTGGTGCTATGTGACCTTTTTTCCAACATATCTAACGGCCAGGGTCTTTTAATAAACAATTGTATGGGGGAAT
GATTGCCATTGGTGCATCAATATTATGACTCATGTGGCTCTTGGTCACATGATGCCATCCTTGTTTCTGGACCAAAGCTT
TGAGAGTTGCCCTTTGACTAAAGGCTCCCATTATATTTGTGTTTGGCATAGGACAGTATT
>M00285:128:000000000-BF978:1:1107:18158:16703_1:N:0:46
CACCCTTTGGCTGTAAAAAAAAATGTTTTCTCATTTCTCCCCCTCTCTTTTAACGAATTTGCAGTGGTACTGACGTGTAC
TCGCTGTCTGTGAGACACAAGGAAACAGTCAGTCAGAGATTTCAGCCACTTAAAGGAAAATAACTTGCAGGGTT
>M00285:128:000000000-BF978:1:1107:14493:16703_1:N:0:46
CTAAGGGGCTGATTTAGGCTAAGGGGCTGATTTAGGCTAAGGGGCTTGGGGTGATTAGGCTAAGGGTTTTGGGGTGTATA
GGTTTATTTTTCTTACCGTCTGTCCTGGGGTTCGATCCGTTCGCGTTCTCCGCTTGCCTGTGGAAAGCACTCTTCCCAAC
GTTTCTCTCTCACTTGAGCTTCTTCAGGGGAATAAAGTCTAACAGGT
>M00285:128:000000000-BF978:1:1107:13589:16705_1:N:0:46
CACAACCGTCTTTGTATATGTCTGCGAGGGATGGGAGCAAGACACCTATGATCCACTCCGCAGCCCTAACTATCTTCTGG
AGGGACTTCCGCCCAGCCCTGTGTGGAGCCAGTGCTCAGTGTGATGGTGCTTGAGGTGTTTTCAACAATTCTGACTGACT
GCGTCCTGCAAGTGAGAAAATCCAGTATCCAATTGCAGAGAGAAGTGTTAATTTTCCAGAGCGCTCAACTTCCTGATTAG
CTGTTGCGGGATGATGGTATTGAAAGCGGAGCTGAAGTCGATGAATAGCAGTCGGCAGT
>M00285:128:000000000-BF978:1:1107:7014:16705_1:N:0:46
CTCATCCCATTTTTTCCTACCAGTGGATAATCACATTTCACGCCATCCGCCAGACATGCAGTGGTTTCAGTGTAGGAAGC
CTACAGTGATCTTTGTTGATACGGCTGTGCTTGTAAACTATTGTAGGGGTAAATGAAATCACCCTGG
>M00285:128:000000000-BF978:1:1107:19356:16705_1:N:0:46
ATCCTCATCCAAGTCATTTATAAAAATCACACAGAGCAGGACTCCCAGAACAGATCCCTGCAGAACTACTGGTCACCGAC
CTCCAGGCAGAATCTGCTCCATCTACCACCAAGGGTCAAGACCTTTCATCAGAACTGTAGAGGAAGATGGCAGGTCAGAA
TAAAAAAAGTCAGTATTTCCCTCCATAGATGCTGCCTGACTTGCTGAGTTCCTCCAGCAGTTTTTGTGTGTGTTGCTCCC
CACCATG
>M00285:128:000000000-BF978:1:1107:17937:16705_1:N:0:46
CCTCCTCTCTGTAGTCCGACTCATCGTCATCTGTGACAAGACCCACCACTGTCGTGTCATCGGCGAATTTGACAATGCGG
TTGGAACTGGATCTGGCCTCACAGTCGTGAGTCAACAAGGTGAACAGGAGCAGACTGAGCACACAACCCTGTTGGGAGCC
AGTGCTTAGTGTGATGGTGCTTGAGGTGTTTTCACCAATTCTGACTGACTGCGGTCTGCAAGTGAGAAAGTCCAGTATCC
AGTTGCAGAGAGTAGTGTTAATGCCCAGTGCGCTCAACTTCCTGATTAGCTGTTGTGGGG
>M00285:128:000000000-BF978:1:1107:7418:16707_1:N:0:46
GGAATGAGCTGCCAGAGGAGGTGGTGAAGGCAGGAACAGCAACAATATTTAAAAGGCATCTTGACAAGTATTGGTATTGG
TTTATTATTGTCACTTGTTCTGAGGTACAGTGAAAAACTTGTCTTACAAACCGAACGTACAGGTCAATTCATTACACAGT
GCAGTTACATTGGGTTAGTACAGACTGCGTTGATGTAGTACAGGTAAAAACTGTAACAGTACAGAGTAAAGTGACACAGC
TACAGAGAAAGTGCAGTGCAATAAGGTGCAAGG
>M00285:128:000000000-BF978:1:1107:8040:16707_1:N:0:46
AGGGCTATTCTGAGGCTGATTTATAATGTTAGGTCAAGAGAATCTTTGCTCTGCCAGTTGATTTGATGCTGAATCACAGC
TGAACTTTGATGTGGGGCAACTTGTGTTCCTGAGCATTGATGTATGGGTTCTCCTCTGGTTACGAACGTCCAACTTATGT
ACAGTGTGTACATATGAGTAAG
>M00285:128:000000000-BF978:1:1107:14975:16712_1:N:0:46
CCCGCAGATTATTTGGAAGGGGGAGGAAACGGGAGCACCCGGAGGAAATCCTCGAGGTCACAGGGAGAACGTGCGTGCAA
GCTCCACACGGACAGCACCGGAGGTCAGGATTGAACCCGGGTCTCTGGAGCTGTGAGGCAGCGGCTC
>M00285:128:000000000-BF978:1:1107:28279:16713_1:N:0:46
CACCTGATCCATTGAGTTCCTCCAGCAGTTTGCTTTTTTGCAACAACAAACTTTGTTAGAGGGGTAATTTTAAAGATTAG
TAAAAGCAGGAGAGAATTTCAGAGTTCAACTCTCTGACACCACTCATGGGGCATTGGAAGTCGGGTAGGAACTGAAGCAG
TGCAGAGAGCCCACTGGGTTTGCTGAATGCTTAAAC
>M00285:128:000000000-BF978:1:1107:19106:16713_1:N:0:46
CACTCTCATGTGAGGAAATTGAAAAGGTGCCAGTTGGATATTATGTCAAAGATGGATTGTTAATGAGGAAATGGAGACCG
CCGCATGTCCCTGTGAATGAGGAGTGGGAAGTTATTCATCAGGTTGTAGTTCCTAAAGTTTATCGGGATGAGATTTTAAA
CCTGGCCCATAGCATGCCTTTAGGTGGTCATTTAGGGGTGAATAAAACTGTGGGGAAAATCTTGAAACAATTCTATTGGC
CTGGTTTGAGAAAAGATGTGGTGATGTTTTGTCGAACCTGTCATACATGTCAGATGGT
>M00285:128:000000000-BF978:1:1107:17052:16714_1:N:0:46
AAGTTCCGAGTCCATGCGGGCCAGTTTCTCCAATGAACAGGACTTTGACAAGAGAACACAATCACTTCAAACATGTGAAA
ATCTTTTTATTTTCAGATTTATTCATAAAATACAAAAGAAACTATTTGGGAATACAAATTTCTGGGTAATATTGTCTGCT
TTACTTCCTCACCCAGAAATAACAAAATACATTGTTTATACAAGCAATTGCAATAAATTCTACTCATGTAAAGCATTCAC
AAGTTACCACATTCTGTGTTCATAGGAAATAACTGACCACTGATTTCTCCCCCACCGAGC
>M00285:128:000000000-BF978:1:1107:9784:16714_1:N:0:46
TTAAATTGGTTTATTGTGGTTACATACACTGAGATACAGTGAAAAACTTGTCTTACATACCATTCATACAGATCAAGTCA
TTACACAGTGCATTGATGTAGTACAAAGTGCACTGAGGTGATTAAGCTGGATGTACTTCATTGGTTGTGACCATTTTGGA
ATGTGGAAGGCACTTCATAAATTTAAGTTGTCTTTTTTACATCTTGAACCTCACCCAATAACTACAGCACTCACATTTTC
AGAAAGGCCCTTAACAGC
>M00285:128:000000000-BF978:1:1107:9983:16715_1:N:0:46
AGAATGACGTAAAAGAACAGTAAACACCAAATCTATTTAGTCATTAAAAAAAAAGTAAGCACACTCCTGTTTCAGTGGAT
ATTGGCAATTGTCTGAAAAGGCACAAAGCATATGACTTTCAAATTGCATTATCTGAGCCAAAGTTATCCAAAAATCTTAA
CTTTTCTTTATGCCAAT
>M00285:128:000000000-BF978:1:1107:23335:16716_1:N:0:46
CGAGGGAAGACACATCCTTGGCAGTTACTGCTGCTCCTAAGCCTTCATCAAGATCTTCTCTTCCTGGTTCCCCTTGACTA
TTATTGAAAAAATGTGACAGCTTTTGATTAAACATTTCTTTACCGTAACAGTTGTACAATTTAGTAGCATGTTGAGCATT
TTGCCTCATGGGATAAACTGAGGAATTCCTGTCTGGAGGTCCAGGTGTTTGGTTCTGTAAAGTGGCTGATATTTCAGCCT
GTGAAATATCTAGGAGTGGTCTAAATAAAAGGCCCAATTCCTGTGTTTTATGAATATTGT
>M00285:128:000000000-BF978:1:1107:13648:16717_1:N:0:46
CTACAAATTACAAAAATAAATAAATAGTGTAAAAAAAGAATTAGTGTTCATGGATCATTCAGAAATCTGATGGTGGAGGG
GAAGAAGCTGTTCCTAAATTGTTGAGTTTGGGTCTTCAGGCTCCTGTACCTCTGCTCTGATGGTAGTAACGTGAAGAGAG
CATGTCCTGGATGGTGAGGGTTCTTGAAGATGTCCTCTTGATGATGTCCTTGATGGTGGGGAGGGTTGTGTCTGTGA
>M00285:128:000000000-BF978:1:1107:19978:16717_1:N:0:46
CATGAGGGTCAGAGCGATGGTGAAGGTGCCCAGTCTTTTTTCCTAGGGTTGGGGTATCAAGAACTAGAGGGTGCGTGTTT
AAGGAGAGAGGAGAGAGTTTTAATAGGAACCTGTGGGGCAACTTCTTCACCCAGAGGGTGGTCCGTGTGTGTAACGAGCT
GCCAGAGGCAGTGGGTGAAGCAGGGGCATT
>M00285:128:000000000-BF978:1:1107:18840:16717_1:N:0:46
TTAGGAGAAGTCAAAACAGTGAAAATTATGTGAATACTTGTGAGAAACAAAGTGGCATATCACTAGCACAGTACTTTAGG
CTAGAAATAATTGGAATCCTGCCATAATTCAAATGCAAAGTTTTGAGATTTGAGTTCATGATTCCAGAAAGCA
>M00285:128:000000000-BF978:1:1107:11408:16717_1:N:0:46
TACACCTAACCATTCCCTTCCACAATCCTGATTCATTGTGATCTATTTCCTAGCATCCCAGCTCCTCTCCATCTCTGCCT
CGTTCCTCCCTGTCTCTCTCCCTCTTGCCCCCTCTCCCTCCCTCTTGCCCCCCTCTTCCCCCTCCTGCACACCTCTATTT
CCCCCTTTCCCCCTTCGTCAGCTCACACCTCTTAACTCCCAGCACCCGGCCTAAACTTCGATGTCGTCATTTTTTCGTTA
TATAAAAATTACTTCCTTTACTAATATAGTCTTAGCCCATATGTCTTAGTTAATAGCCAC
>M00285:128:000000000-BF978:1:1107:21885:16717_1:N:0:46
GATCTACACTCTTTCCCTACACGACGCCCTTCCGTTCTCGACTACACTCATTCCGTCCTCGACGTGATTCCTAACTAGCT
AGGACTTTTTCCCTTTTCCGCTGGCTACCGACTGATTACATATCATGAGCAAATCTACCCTGTTGGACTGCTTTCCCATC
AACTACAGTTATAACGCCATCTACAGTAACTTTCGTTGGTCATTCATGCCAGTTAAAAGCGCGAAATAACGACTGTGGAA
AGGAGAGATCAGACGCTTCAATGACGACATTATCAGTATTATTATCTCTCTCTAGTAATT
>M00285:128:000000000-BF978:1:1107:6353:16718_1:N:0:46
AAACGTTTGGGCACCCTGCATGGTAAGTACTTAGTAACACCCCCTTTGAAAAGTATCACAGCTTGTAAATGCGTTCTACA
GCCAGCTAAGCGTCATTCAATTCTTGTTTATGGGATTTTCGCCCACTCTTCCTTGCAAAAGGCTTGTAGTTCCGTACGAT
TCTTGGGCCGTCTTGCA
>M00285:128:000000000-BF978:1:1107:6986:16720_1:N:0:46
GATCATGCCACTTCCACCATTCCCTCAGAGTGAATTCCAAATCATGACTTCAACATCATAGATCTTCTTGACACCCATCT
TACATCCTTTGCACAATGTTTTAAAACTGTTTTCTCCTCCTTGATGCATCATATTGAATACATGAGACATTGCCTCAAGG
CGTCAACATCTATCAAAGATCCCTACCTTTCAGGCTATGCCATTTTGGATTTGACCATTTTA
>M00285:128:000000000-BF978:1:1107:8549:16720_1:N:0:46
GCCAAATTGTTCCCAATCCTTTGTGCTCTAATTTTGTTTAATAACTTGAGCAGCACTTTATCAATGGCCTGCTGGAAGTC
CAAATACACCCAATTCTCTGGTCCCCTTTCTGTTCTACTGTTACAACCTCAAAACACTTTGTAAGTGATCCTACTATTAT
TTTCTATGTGTCCCATTACCATTTCCTTAATAATAGATTATAGTATTTTTGCTACTAGTGATGTTGTTACTAGTCGGCAG
TGCCCTGTTTTTTTTCAGTGTCTGAATCTTGGACTTCAGCTCAAGATTCTGAGCCACAGT
>M00285:128:000000000-BF978:1:1107:11746:16724_1:N:0:46
NNNNNNNNNNNNNNNNNNNNNNNNNNNNNNNNNNN
>M00285:128:000000000-BF978:1:1107:23128:16725_1:N:0:46
CATGAAATACACACAATACAACTGTTTTCATGTAGATACTCCTGGGTTTTGTGAAGAAACTGGGAAATGAATGATTTTAG
CTTATAAAACGCTGTTTTAGCCTAATAAGAAATCTGGTGATATATCAAGATTACCTTTTCAAGGGTAAGAGGTATAGTGA
AATAACTGTTACCAAACGACTCAGCAACATGAAATACATACTCTACAACTGTTTTCATGTTGATTCTCCATTAGGATGTG
TAGAAAGTGGCAAATGA
>M00285:128:000000000-BF978:1:1107:7111:16726_1:N:0:46
AAAGTTCCACATGGTTGGCTGGTCAAGACTAGTAAAACCCATGGGATCTAAAAAAGAATGGCAAATTGGATGTAATATTA
GAGGTGTTTTTTATGGCAGGAAAATTGGTACCAAATGGGTTCCACAAGGCTTGGTATTTTCAGTATATCAAATCACGATT
TAAATTTAGGGGATGTGATAAAGAAGGTTGCAGATAATATTAAAAAAAGGCTATGTGATTGACAGTGAGGAAGAAGTCTC
CAGAATGCAGGATGGCACAGATGGTCTGATCAGTTGGTAAAGTGGCAATGGAATACAATG
>M00285:128:000000000-BF978:1:1107:15005:16727_1:N:0:46
CCTTGGTGGTGGTGAAGAGAAAGCAGACTGGTTTCGGGCCGATGTATCTAGGCTACCTGAATGGGTGAGGACATAGGGAA
TGGAGTAGAAAATGGAAATTTGTGAAGTCATCCACTTTGATGTTTTAAATAGAAAAGTGTTTTTTGTTTTGCCTGGTGAG
TGACAGAAAGTGTTGGTGTTCAGAGTGGTGTGCATGTCCTC
>M00285:128:000000000-BF978:1:1107:25035:16727_1:N:0:46
GACCCCAGCCATTCTGGTAAACTGACAAGAATTATTATCTGATCATGTAAGGTTATAACTCACATGTTACACAGCATGTA
GTTAATAATGTGAGACGCTCCTGCAGTTACCAAACCAGATTATACAGGCAGTGGGTACAGAACAGTTGTTACTACTACTT
CAGCCCTTTGGTGTTTGATTTAGGATTAACTTCTTGCCTCCTTTGAACTAATCCGAATATTAAACTGCAGTCAGCATGGA
TCTATTCCAAAAAACTTTCTTTTTCTACTTGCTTGTGCTGGCTGAAG
>M00285:128:000000000-BF978:1:1107:27683:16728_1:N:0:46
CTTTCACAGTGAACGGTAGGGCCCTGGGAATCGTTGTAGAACAGAGGGACCATGGAGATCAGGGAGATGGTTCCCTGAAG
GTGGAGTCACAGGTAGACAGGGTGGTGAAGAAAGCGTTTGGCACACTGGCCTTCGTCAGTCAGGGCCTCGTATATAGAAG
TTGGGAGGTCATGGCGCGGTTGTACAGGACACTGGTGAGACCACACCTGGCGTATTGTGTTTTGGTCACCCTGCTGTAGG
AAAGATGTTATTAAACTGCAAAGAGTGCAGAAAAGAATTACAAGGATGAAGGACTAA
>M00285:128:000000000-BF978:1:1107:27439:16728_1:N:0:46
TGTTTTGAAGCCTCACTGTTTACCTTGAATATCAATGATTTGGGAATAAGTCCATAGGTGGTGTTGGTGAACCATTTCCA
TCAGTTGCAATGGTTTTGCAATATTTCTTGTGAGTGGGCATTTACTGTGGAGTATCAGTAGCAGAGAGAAATAAGTGGAA
ATAGTGTCTAGTAGATGAAATATTTAGATTTCCACAAAATTTGCAGATCAATTATCAATGAGGACAATCAGGGTGTTTCC
AAATCCGAAACTGTGCATGAACAGGGAGATCCACTCGCTGCTGAAGGACTTCAGCAATC
>M00285:128:000000000-BF978:1:1107:24560:16729_1:N:0:46
AGGGGAGATATTTGAAGGAGATCTGAGGGGCAGGTTTTTCACACAAAGTGTGGTGGGGATCTGGAACGAGCTGCCAGAGG
AGATGGTACAGATGGGTACAATTAAAGTCCCTTGGCTCACTGAGACCACGCTGGCCGTCAAACACCTATTTATATTAACC
CCATTTTATTCTCCCAACGACTCCCCCAGATTTTACCACTCACCCGTACACCAGGGACAGTCTTCGGTGACCTATTGACC
TACCGGACCCCACCAACTCCCCATGTCTTTGGAAGGTGGG
>M00285:128:000000000-BF978:1:1107:5939:16729_1:N:0:46
GGGATTGTTCTAATCCACCCCACTCCTCGATGTTTGGCTCTTACAATCCTAACACAGTGCTGGCATGCAGGGTCTTGCTG
CCAGTTTGAAACCAGGATTTTGCAGCAAGTTTTCCAACTGAAATGTTAAAAATAAGTTCAATGTTTTGTCAGAAGCATTG
GGCAGTTGACTCTGCCAGATGTGACGTGGCCTCATATGTGCATTTATGATCTTTCTTCTTGAGTTATTGTGTGTTATTAT
GTAGTTGTAACAAAGAACTACAGTTCCCAATAGGCAATGCAAGGGGTCACATGGGGGAAC
>M00285:128:000000000-BF978:1:1107:24280:16730_1:N:0:46
TCCGGCTGCCGTGTGTCCCCCCTGCTGTATTTGGGGAGGGAAGATGGTGGGGAAGCAGTAGGCTGAGCTGAGAGGGCCCG
GTGGTGACCATGAACATGGAGCGAGATCCGGAGCCAGACACACACAACACAGAAAAGAAGCTGGGAAACGCCCGCCTGGC
ACACCACTCTC
>M00285:128:000000000-BF978:1:1107:9290:16730_1:N:0:46
TGGTAATCCAATTGCATTACCCTTTTTGTAATGAAGGCAGCCCTTCCTCTTTACATGCTGCTTCAACACAAATGGTGCAT
GAAATAGAGTTGTGAATTATCTTTTCATTGAAGGCACTGTGATGTTGACTGTCAAATCACTATTGTAAAATGAAAAGCTG
GCTATCAGTTTACACATGCAGAGATTTTGTAAGGAAGCTTGTGGGTAAATTTAGTGAGATAGTGACCAGATAATCTTTTT
TTTAGTGGTACTGGTTAAAGGATAAATGCCAGCAAGAACACAAGCA
>M00285:128:000000000-BF978:1:1107:9738:16732_1:N:0:46
AGTATTAGAAATGTATTTTATCACAATCTGTAATGTTATGGACTGGGATATTCTTTACTCTACCCTTACAGCAATCTAGA
GGTTTAGCACTGATTCAGTGAGGCATCTGGAGGAGCATGTTGGGACCAGTACCAAGCACACCTCAGATTGAGATGTCAAG
ATGATGCAATTAGCAGAATGGTATAGACAGAGCTTAGTGATACCTCAACCGCCTCATTAGATCAAAGCTTTATGATCCTG
>M00285:128:000000000-BF978:1:1107:21772:16733_1:N:0:46
CCATTTTTCCAGTTGGTCCAGATCTCTCTGCAAGCTATGAAAGCCTTCCTCACTGTCCACAACCAACCTTAGTGTCATCA
GCAAACTTGCTGATCCAATTTACCACATTATCATCCAGATCATTGATATAGACAACAAACAACAATGATCCCAGCA
>M00285:128:000000000-BF978:1:1107:25456:16734_1:N:0:46
AATTGGCAAATACCATAGTACGGCGGGGCATACCTTTTTTTTTAAACTTGTCATTGTCAATTTACTGAACAGTGGTTCGT
GAGCTAAAGGGGCAGTCTTGAGGATCAAATGCATCTGGAATCGCAATAACAATATAACATTATACGCTAAAGATGAACTT
TTGATCTTTCAATCTACCTCACCATGGTCCTTGCACTTTATTTCTCTACCTGCACTGCACTTTCTCTGTAACTGTAACAC
TATGTATAGTGGGTTTTTTTTCCTTTTGTACTACCTTGAGGTATTATGTATAGAGTGATT
>M00285:128:000000000-BF978:1:1107:17422:16734_1:N:0:46
TAAAGTGTAATCAGCAAGGCTCAGACAGGGCCCCTGAGGAATATAGTATAGCAAGGAAGGAAGTTACAAAAGGGCTGAGG
AGAGCTAGAAGGGGACATGAGGAGGCTTTGGCTAGTAGGGTTAAGGAAAATCCCAAGGCTTGTATCTTGTATGTGAAGGG
CAGAAGGATGGCCAGGGTAAAGGTAGGTGCGATTAAAGACAAAGGTGGGAGGATGTGCCTGAAGGCGGC
>M00285:128:000000000-BF978:1:1107:17848:16734_1:N:0:46
GCTGCACTTGGACTACTGTGTACAGTTTTGGTCACCCTGTTATAGAAAAGATGTGGTTAAACTAGAAAGAGTGCAAAGGA
TATTTATGAGAATGCTAATACAGGACAAGAGGGCCTGAGTTATAGCCTTCACCAAGAAAGCCCAGAAACACCTCTACTTT
CTGTGGAGACCGAGGAAAGTG
>M00285:128:000000000-BF978:1:1107:26343:16736_1:N:0:46
ATGATGCCTGGATTGGAGGGTATGGAATATAGAGAGAGGCTTAAGGTGCTAGGGCTCTACTCATTGGAGAGGAGGATGAT
GAGAGGGGACTTGATAGAGGTGTTTAAGATATTGAGAGGAATAGATAGAGTTAATAGTCAGCGCCTCTTTCCCAGAGCGC
AGATGCTCAAGACGAGAGGGCATGCCTTTAAGATAATTGGTGGAAAGTATAGGAGAGATGTCAGAGGGAAGTTTTTCACC
CAGAGAGTGGTTGGTGCATGGAATGCACTGCCTGGGGTGGTAGTGGAGGCAGATACGTTG
>M00285:128:000000000-BF978:1:1107:3437:16737_1:N:0:46
GGGGGCTGTTGGTTTACGTGTCTGGACTCAGTTCTGTTACCCCTACAGTCCAATAGTACACCAACACTTGGTGTTAGATC
TCATACATACAGTAAAGGTGCACCTTCAAAGTACGCTTTCAGTATGAACACAAAAGTGCATTTGCCATCTTGCAGTTCTA
CA
>M00285:128:000000000-BF978:1:1107:12060:16737_1:N:0:46
TGCAGACAGCGGTGGGAATTGAACCTGGGTCGCTGGCACTGTAATAGTGTTCTGCTAACCGCTACACTACCAAGTAGATC
CAGAGAGGTATCCATGGCAACATCCATCCCTCAGTCAAACATCTTCAGGACCTGGTTTCTCTTGTGTTTGCTGTGGGGTA
CACAGGAACCTCAAAAATATTT
>M00285:128:000000000-BF978:1:1107:26191:16739_1:N:0:46
TCCTCTCCGAAAGGGAATGGGTGCTGTCAACGAACCATTGGCCTTGACCAGGCACTCTGCGGCAGAGTACAAGAGCCGGA
CCCGGGCCACGAAGTGCGGTCCGAACCCGAACGCTCGCAGAGTGCCCTCCAGGAAGCCGTGATCCACCCGGTCAAACGCC
TTCTCCTGGTCAAGGGAGAGAAATGCCGCCGGGTGTCCAGTCTCCCGGATCAGTTGGCTCAGGTCCCGGATCAGGTGGAT
GTTATCCTGAATGGACCGACCCGGGACAGTGTAACTATGGTCCGGATGTA
>M00285:128:000000000-BF978:1:1107:15994:16741_1:N:0:46
GATCTACACTCTTTCCCTACACGACGCTCTTCCGATCTGGACTACACGTTTGCCCTACTCGACTCTCTTCCCATCTAGAC
CGCACTTCTGCCCTGTACTACGCGCTTCCCATCCACGACGCACGTCTCCTCTGATTTTCACTAGGTCGCACATGGAACGA
AGCAAGGCAGCCACGCGGTCAGGAGGAAAGAAGAGGAAGCGCTGCTGGAGACTAGACAATGAGATGACAGTGAAGACACT
GAGAGCGGCAACTAGAGAGCAAATATCTACGCGTACGGAGGGATTCGAGTCACGGACAGC
>M00285:128:000000000-BF978:1:1107:20941:16743_1:N:0:46
GAAACAAATGAGAAATAAATGCTAAACCAGTATCAAGAACATATTTGCTTTGGTGCAGTGAAAACAACAATTTGGAAGAG
TCTTTCTTTTTTAGATAACGGGACATCCCTTATTGAGCTTTGGCTATCTCAAATGATTGGAGGTCCCACAGATGTGAGGA
CTTTGATTTGCACACACAAAATCCACTAGCTTCTAAATTAGCACTTGATACCCTCCTGGCAGAGATTAGGAGATCATAAT
CTAACATTAGTCTCCCACTGTTGATTAAACACTAAATTACAGGCTCAGTGAGGTTGAATT
>M00285:128:000000000-BF978:1:1107:16042:16745_1:N:0:46
AGTATAAGCTGTAATAGTTACTAATTATGTGCAGATCTTTGCAAGCACAAGCTGGTAAGGAGAGAGATACCAAACTTCAT
TCGCTTGAAAAAACCTTAAATACAACCAAGCGAACCCTGGAAAAACAACAACAGAGGATCATCGACTTGGAAGGACGCAG
CAGAAGGAAGAATTTAAGGATCATCAACTTTCCAGAAAACACTGAGACTGGTAACCCTACGGAATTCTTCTCTAATCTTT
TGGTCGAAATATTTGGTCCTGAAATGTTTCCTGTCCAGCCGATTCTGTACAGTGCTCAT
>M00285:128:000000000-BF978:1:1107:9106:16746_1:N:0:46
CAAACAGTGATGCTGTATATTAATCTGTGTTGATTTGTAACTAATAAAAAGATTGAGAAACAAAGAAAGAAATTGCAGCC
CTTTCCATCGACTTAAACAAATGTGAAATATCACAGTTACGTTTATGAGTTTGCTGCAAAAAAGATGACTGGGACCTTGA
ATGTTTTAATACAGGCAA
>M00285:128:000000000-BF978:1:1107:13674:16747_1:N:0:46
CCTCCTCAGGTGCTCGTCCATTAAATAACAAACAGCAGAGACACACAGACACACTGAACAAAAAAAAAACATTAAAAACT
ATGGAAGTTTAAATTAAATTAAATACGGCAGGATAAGTTAAATATGGAAGGTAATTAAATAGAGGGGGGTTAAAGCGAAC
GCGCTGGTGGGAGCCATGATCGGATGAGCACACGCCTGCACTCCAGTCACCGCCCGAAATTTTGTATTTTCTCCTCTGCT
AGAAAGAAAACGGAAGAGACACGTCTGAACTCCAGTCACTCTCGCGCATATCGTCTGCCG
>M00285:128:000000000-BF978:1:1107:8120:16747_1:N:0:46
TGGGAATTGGTTTGGTTTAACTAATGCTATTCTAGTGTTGTGCTTGCTGTTGCTTAACACTTGACCTCTTTCATTCTTTA
TCCTTGCTCTTCTTTGGTGTTCCACACTGTTGCTTTCAATCCAGCATCTGTCTCCAGCCCTGGAATCTTCCCCCACGTTA
CTGATCACGGAGCATGCTGCTGCTGTCAGATATCTACTTTTGTCTCTTGCTTTACATTCTTGGTATATTTGTGTCATGTT
TATGCAAACAACCATGTAT
>M00285:128:000000000-BF978:1:1107:8624:16749_1:N:0:46
TACAGAGTTATATTGAAGTAATGGAACAAAGCAATGATTTCTCATGGAAAAATAAAATACTTTTAAAGAAATTATGTGAC
TTTCAGTCTGCTTAACTTTCAGGAGGTCAAAGATGAACAGTGGAAAAGGGCAATGGGCTATCTAAACTATACCAGTGAAC
TTAATTACATGACACAGATTGTTATCATGTTGTATGAAGACCCAAACAAGGTAATTCTTTTTCTCTACGTTTGCCTCTAT
CATTACATAGGTAATGAAAGAAATGCCAATTTCAAAACTTAAACTGATTTTTTAATTTA
>M00285:128:000000000-BF978:1:1107:25248:16749_1:N:0:46
GCACCAGGTCATGCCATGGGGGTTTATCCACCTTAATGCACATTAAGGCCTCCAATACCTCCTCCCTACTACTTAGTATG
TGGTCCAAGACAACACCACTCCATTGTATTCCATCCTACCATATGGTTCTAGTTAAGGCCCTGCACGCCACTCCCACAAA
TGACTTCCAGCCTTTATTATCTCACATTTCCACCCTGTTCTGAAAACCAGACAGAGAGAGTGAGTTG
>M00285:128:000000000-BF978:1:1107:4539:16751_1:N:0:46
CAAACACTGACTGCTCCTATTGAAAAATGTGCATGTTAGCACGGGCTGACACAAGAAGAAATAAAAACTTAGAATGAGGG
CAAGAAAATTTATTCCCTCCCCACTAGCTGAAGCCAATTGCAGTATCAGCACTGGCATGGTGGCAGTAAGGTGGTGCAGC
AGTTAGTGCTGCTGCCACACAGCTACAAGGACAAAGGTTCCTGAGCTCAGGTGCTTTGTGTGTGGAGTTTGCACATTCTC
CATGTTGGTTTCTGTTGGGTGTACATTCCAAATACATATTGGTGGGTTAATTGACCTCT
>M00285:128:000000000-BF978:1:1107:17603:16752_1:N:0:46
CCTTGAAATGATAAGTTGGCACAATAACTTAAAATAAAACTCAATTAGACATCCAAGAGGGTTTTTTCATTGCTGAATGA
GTGCTGACCACATTGGCTTGAAATAACAGCCTCTTAGTTCATTTTCCAATCTATTTTATGCCAATTTAAACAATATATTG
TTTCCACTACTCTCAGCTGCTGTGGCTATAATGCTGACTAGCTGCCATTGATGTTAAACAGGAGTCCAAAGGCTTCCAAA
TGTTTAGACTTGCAGAGTGGAACTGATCAGAGGAAAATATATTTTGTGCAGAGTGGTTT
>M00285:128:000000000-BF978:1:1107:5179:16755_1:N:0:46
GCCTCTATTCACATATATCTCCTTATTGCGATAAATGCAATAACGGAGAGGTCTCTTTAATTCATATGTCTTGGTCATGT
CTGAGTTTGGAAAAATTCTGGATGGAAGTATTTCAGACTTTTTCCATAACTTTTAACATACGTTTTAAGCCAAATCCTTT
AACTGCATTACTTGGGATCGTTGGAGAACATGATATTATTTTGGAGATTTCTGACTTACATATACTGGCTCTCATTTCCC
TGATAGCCAGGAGAGCAGTATTGCTTAAATGGAAGGAAACTACCCCTTCCACTCATACTC
>M00285:128:000000000-BF978:1:1107:13769:16755_1:N:0:46
AGCTAAAATCATTCATTTCCCAGTTTCTTCACAAAACCAATGAGTATCTAAATGAAAACAGTTGTATTGTGTGTATGTCA
TGTTGCTGAGTCGTTTGGTAACATTTATTTAAGTGTACCTATTACTCTTGAGAGGTTAATCGCTGATATAGCAATAGATT
TCCTATGTGGCTAAAACAGCGTTTTTTAAGCTAAAACCATTCATTTGCCACTTTCTATCATCCTCATGGAGCAACAACAT
GAAAACAGTTGTAGTGCATGTATTTCATGTTGCTGAGTCGTTTGGTAACAGATATTTAAC
>M00285:128:000000000-BF978:1:1107:10943:16755_1:N:0:46
TCCATGCATTAATCACCAGTCTTTAAACAATTACTCTTCAGCAAGGGGAGAAAGGGATGGATATTAAATGATTTGATAAC
ATTGTTCATATCATTAGGGACTATTCACTGCCAAGGAATTAATATTTGGCCAAGAACCTTTTTAAATACACTTTATCACT
ATTCCCATGTAATTGGAATGGGATTTCTTTTACAGTTTAGGAAATGACTC
>M00285:128:000000000-BF978:1:1107:15562:16756_1:N:0:46
TGAGGTAAATTATGAGGTCAATAGTCCATCTTATCATACAAGAGGTATACTAAGTAGTCTTATAACATCAAGGTAGAAGC
CATCCTTGAGCCTGGTGGTACATGCTTTAAGGCTTTTGTATCTTCTGCCCGATGGGAGAAGGGAGAAGAGAGAACGTCTG
GGGTGAGACGGTCTTTGATTATGCGAACTGAGCAGCTTTAGTGCCTTGGGCTGCACAAAGAGCGTAGCTGTTCCAAACCC
TGAACTTCCCCTGCCCTGGATGACCTTCAAAGACTCCATTACCCAGAGTGGTTAATGAT
>M00285:128:000000000-BF978:1:1107:8569:16758_1:N:0:46
CTGCATTAAATCATAGCATTTTCCAACAGTTAGCCAGTTATTCTTGAGCATTTACTTAGTGTATGTCTTCAAAGTACTTT
TGCCTATCCTATACAATGCTGCTCTAGTGACTGCAGTATGCTAGTGCACAGCTGCTGACATTCATGGAGTTGGCTACAGG
TTACTCTGGAGGACAACCTTGTTTAGTGCTGTACTAACTCAGTACAGGCATTAGAAGTCACGGCTGGCTGATGGAAACAG
GATG
>M00285:128:000000000-BF978:1:1107:28018:16758_1:N:0:46
GAACCCAGGAGCTGCGCCAGTGCCGTCCACAAACCGGACGTGAACTGCGCCCCTCGGTCAGAGGTAACGTCCGCCGGGAG
GCCAAACTGGGCAATCCAGTGGGCTCTGGCGCAGGACGCGGTGGACATGTCGGCCAGCGGCACTGCCTCTGGCCACCTGG
TGAACCTGTCCACCACAGTGAAAATGTACCTAGCACCCCGGGAAACTGGCAGCGGTCTGACGATGTCCACGTGGATGTGC
TGGAACCTGCCAAGCATTGGCTGAAAATGCTGGAGGGGAGCCTTCACGTGCCGCTGGACC
>M00285:128:000000000-BF978:1:1107:7969:16759_1:N:0:46
GGGTCAGAGCAGTTGCCGTCCTGAGCCGGGATGCGTCCGGATAGGACGCTTTCTGAGGTGCATCTGGAACAGTCAGTGAG
GGTCGAGGGGGACGTGCCGAATTTCTTTAGCCTCCTGAGGAAGTAGAGGCGTTGGTGAGCTTTCTCGGCCGCGGCGTCTA
CGTGGTTGGACCAGGATGGCC
>M00285:128:000000000-BF978:1:1107:16614:16760_1:N:0:46
ATCTCTCAGCTGAGGAATTTGACCCTGCAACACATCTCAATCTAGCCAGCCTTTGAGACACTGGCCATGGATATGAGACA
AGGCCACATGGCATTGAGAAATGTAGATTTCCTTTGGAATGTACCACACGAGATCCAGAGTACAAGTTATGCAAGACTTG
ACTTATGGCGTGTGTAACAGTTTTAAACAAGTGAGTGGCTTTGGAGGTGTGATTCTCAAAGCTGCAGCAAAGGGGTTTTC
CTTTCATCGTATGCAGAGAGTAGTCCTTTCAACCCTGGACCTGGACTGCCATTTGATG
>M00285:128:000000000-BF978:1:1107:10038:16761_1:N:0:46
AACCGCCACCTCCGAAAGATGGGCATGCGCCGTGCCGACAGTGTTCGTGGCATGATGATGGGCATGCGCCGTGCCGGCAT
GTTCTCCTGGCACGGTACTGGGCATGCGCCGTGCCGGCATGTACCCC
>M00285:128:000000000-BF978:1:1107:17564:16761_1:N:0:46
TGGCAGTAAATTAAGAGTACTAATCAAGTGTGTGTTGAACTTATTCAAATTTGCCAGTTCAGCAAGTATCAGTGTGTTGA
CCTTTGTGAATTACTGTGATGTTTAACACCTTGTCAATGAAAAGAGCC
>M00285:128:000000000-BF978:1:1107:28747:16763_1:N:0:46
GCCCAACCAGTGATCTCTTGCTTTCTTCCTGCTCTTATGCCATTAACTTTGGCACCACATAAGTATTTATCCTTGTCCCC
ATCCATCTGCTTCCTATTTCTCTTTGACATGCTACCCTTGAAACTTACATCATTAAGATATGATATAAGCTTCACCATGG
ATGCTGATGATACCTTCTTTAATCTCACAACCATCTCCCTCAAACTTTCTATTACCTTTGTGTTGCCAAACTGGTTGTTT
GACATCCAGCTGTGGCTGAGGTAAACTTTCTCCAATTGAACCTTGGGAAGATCAAAACC
>M00285:128:000000000-BF978:1:1107:26136:16763_1:N:0:46
TATTCCGTTAGATCAGAAGCGATAATGTTTGCAATTCTGTTTGCAACTCCTCAGCAAATGAATAAATCCAAGCTGAGGTA
CAGCAAGACTAACACTTTTCTTGGAGATGGCCCCTTTGGTGGCACAAATGTTACCTGCCCATGACTACTGCCAAGAAGTA
CAAGGGCATCAGGT
>M00285:128:000000000-BF978:1:1107:14568:16763_1:N:0:46
TTTGTCAGTGTGAAGGAGGTGTGCATTGTGAGTCATGTAGGGGACTGTTTAAAGGGGATCTTATCTGTATTTGTTATATT
TTCTGTGTTTTAAGGGTGTGGTTTAGAAATTTGCAGAGTGCCGTAATTGTCATGTGAGAAAGTCACTGCTTAAATGACTG
ATGACCATTTCATGCAGTGGGTTG
>M00285:128:000000000-BF978:1:1107:5233:16766_1:N:0:46
GAAAAGATGGATCAGATTATGTGAATGCAAAACAATCCATACTTCTGCATTTCAGTGATAACCGGTTTTTTCCAAGAAAC
TGTGCTCACTGACTGAAGTACAACAACACTTGCATTATTTTTCAGGGAGCAGCGAAGAAAACACACATATTGATACAAAA
GTACAGAAAGAAAGCACAGTCTATTTTTAACCATGTCAACATGTGCTCAGAGCGGAAGTCTTTTGTCTCACTTCAGAGCA
GCTTCAGTTCTGACAAACTGCTTAAATTTACTGA
>M00285:128:000000000-BF978:1:1107:20537:16766_1:N:0:46
GACCAGTGAATGCCATTGAGACAGGACAAAACAATTATTCCTTCTACATAAACAGTCAGCTTTATCAAGTGATTATAGAA
GCATCTGTAGGCAGAAATAATTATTTTTCTGATACGGGTATTGAAGATGCATGTTAATATCATGACAATGTTATTGTCAA
GAAATTGTCTTTTGGTTTCAGGTTGAGATTCCTTGTGAAACGGGCAAGTATTAATGCTTCAGCACGAATAAATTATTTTG
GACAAATTGCCAAGCTCAGCTGAGTTGGGGAATTTCTAAATAGAAATTAAAGGTGCAC
>M00285:128:000000000-BF978:1:1107:21424:16767_1:N:0:46
GAATAAAAAACCTTTACTGGAAGCAAACTTAACTAACAAGTCAAAAACAAAATGACATAATTAGTTCTAACAACCTTTTG
ACAACACCCACATTCTAAAATTGAACCAATCAGATCAAACAAGCACATGGTGGATGGGTGATCTACTCCTGACCTCTTTC
CAGCTATTCTGAATCCGTGCCATTGTGCTAATAGCAAAGGGACAGCTATGTGTAACATTTCCTTTACAATAGGGTCAACC
AGCAACCAACAATAACTTGCAATTTATTTAATATTTTTAACATGCTAAATTAGCATGA
>M00285:128:000000000-BF978:1:1107:27413:16767_1:N:0:46
GGCCTTTGACAATGTCCCGCATGGTAGACTGGTCCAGAAGGTGAGAGGGAGGAGGTTTAAAGGGGTGAGCTAGCCAATTA
GATACAAAATTAGCTTAGTGGTAGGAGGCAGAAGGTGAGAGTTGAGGGTTGTTCTTCAGATTGGAAGCCTGTGACCAGTG
TGGTGTTCTGCACGGATCAGTGCTAGGTCATGATTTGCATAGAAATAAGTTTGCAGATGACACCAAAATTGATTGTATAG
TGGACAATGAAGAAGGTTGTTTTACATTACAACAGGGATCATTTAGGAAAGTGAGCAAGG
>M00285:128:000000000-BF978:1:1107:27143:16767_1:N:0:46
GGCCACAGGGGAACCCTGCACTGTCTGCCTACTCCCCTTACTTCTGGTGGTCACCCATTTATCTGTTACCTGCACCTGAA
GTGTGACCACTTCATTAAAATTCATCTATGATATCCTAAGCATCCTGGATGACCCTGAGTACATCCAAATCCAAATCCAC
CTGCCAGGAGCTACAGTTGGGTGCACTTCCCACAGATGTACTCATCAGGGAGACCATGAAGAT
>M00285:128:000000000-BF978:1:1107:7775:16768_1:N:0:46
CCCTTCCCCTTATTTCCTAGAATCCCTGTGAATTATACTCTCTCAAATGTCCATCAACATTCTTTTGACTCTTCCTGTGA
TTGACCAATATTATAGGTAATTTGCAATTGCCAATAAAGTTATCCAGCACATCTTATGGA
>M00285:128:000000000-BF978:1:1107:26436:16769_1:N:0:46
GCAAGCACACCCATTGTTGCTTTTTACCATTACAAGTAGATTATAAATTTTTACAATCTTTCCAAAAGACTTCATTTCCA
TCCAGTTTTTGGAAGTTTACATGTCAGCAGAACATTCCAACAGAACTTCACCTCTGCAGCACACAGGGGCTGCAATCGGA
TCACACAGAATTCTCCCCATCTCCTCTCCTTGGATTAAAGCCCCAAGTTCCAATCAGTTCCTGAAGCAATCTTTGCAGGG
GTGGGACCCTCTGAGG
>M00285:128:000000000-BF978:1:1107:21154:16769_1:N:0:46
GGTTTGTTAGAAGTTGTGGCATGTTGTCTATTGCTGCATCACTAATTGTAGATGGTCTATTTAGGACAGTTAAAATGCTC
AGCCCAGTTCTCTTAAGATGTTTCTTGTCGGTGATGAGTGTCAGTCCATCTTCATTTAGATGGGAACCAC
>M00285:128:000000000-BF978:1:1107:11608:16773_1:N:0:46
ACGGGTAGGTTAATTTGGCGGGGGTTAAAATTGGGCGGCGTGGACTTGGAGGGCCGAAAGGGCCTGTTTCCACGCTGTAA
ATAAAATTTTAAAAAAATTTTAATAATGTTGCTTTCAAATTGGTTCCAGAAGTCATACACAACAAAAGAGATGCCACCAA
AACTTCCACTGCATGACATCTTCATTAAAAAAGACACATTGCAAAGTAACACCAATCAAATGAAAGTAAATAGGATCTGC
GTGGTTATAATCAAGGACACCAAATTAGAAATAAATCCATAGTAATGGATTTCATTGTA
>M00285:128:000000000-BF978:1:1107:17562:16774_1:N:0:46
ATCTGATTCAATTGTACCATTCAACTGTCGTTAACAGGAGACATTACTGTCAACGTGCTTTATTGAATTGTGAATGGAAC
AGCTCCACTGTAAGTGCAAGACTTACCAGGTAGCAATGTTTGTCCATCTGAGTTACATGTACAGTGTGTGGTTCCTTCAT
GCTTTGGAGTTACGGTTGTAGATGTTGTGACTTCTGATGTGCTGGTTGTACTTTCACATCTTCCTGTATACTTCACAAGT
TTGCAGTCTTCAGTACACATTGTGAAGTTACAGAGGCCAGATTTACCTGCAGAAGTCACT
>M00285:128:000000000-BF978:1:1107:4105:16774_1:N:0:46
AGTTGCTTTACATTTTAATATTGTTGGACTACTGCCACCAAGAGATATGGGGTTGTTTCCATTAGAGGGTAGCTTTCTGG
CTGTCTATTGGTCAGTTTTTGGGCTGTTGGGGGAGGGGGGTGGGGTGTCTTTTTCATTTTTTTTCCTCTGGGCTAAACTA
CAATTTTTTCCAAACAGTCGTCATATCCGTTTCCTAGTTGAATGTTTTCCTTCCTGCTGTCGAGACCTGGACATATTTTT
AACCCTTTGCGTACCACGTTTTTTTTAACTGGTCAAAATGGATAAGGCTATTAATTTTAT
>M00285:128:000000000-BF978:1:1107:10612:16775_1:N:0:46
ATCCATTTGTCTTAGATCCCTAAGGTTTTACTTATTTTGTATTATTTAAACTCTTCAACTCAAGCAATCTGTTTAGAATA
TAATGAACAGCGGTAGGTCCCTTGGCCCCTTGTTTTCTCTGCCAGTGAATAAGATCACAGCTGATCTAATCTTGGCCTCA
ATAACATTTTCCTGTTACCTTTCCATATTGCTTTGATTCCCTTGCAGCTTAGTTTG
>M00285:128:000000000-BF978:1:1107:6745:16775_1:N:0:46
GACAGGATAGAGTGTTTATATGCAATTTCATAGTGTCTTTTAGCGACCGAGATCAGAGTTGTTTTAGTACCATGGTTAAA
TCTGAAAGGAGGGAATCAAGTGGAGAGTTCCAAGCAGAATGGAAACAAATTTGATTTGAAAAAGACCTGAATGAAAAATG
GAGACAGATCCTAGTCTTTGCAGACTGCCACCCTATGAATCATACCTTTACATAGCAGTGAAAACAAAAATTTAAAAATG
TCTTTTCTTTCCAAAACTATTTTCATTATTAAAAGATTTCACTTATTGCTATAATTTTTT
>M00285:128:000000000-BF978:1:1107:19248:16778_1:N:0:46
CCACACCCTCTCTGACAGTGGATGAACCCCTCTGATTGTTTTTCCACAGAGCAGAAAATATAGGACGGTACAACACAGAA
ACAGTCCCTTCCCCCCACCACGTCTGCACCGACCATGATGCCAATCTAAATCAATCCACGTTCTGCCTGCACATGGTCTG
TGTCTCTTTATTCCCTGCCTGTTCAAGTGTCTTTGTAAATGCCTCTTAAACTTTGCTGTGGACATCCGTGGGCTTGTAGA
TGTCAGTGGATAAGGAATCTCCTGAGATGGAGATGAAAAGATCAAGGAAGAACCTTTCCT
>M00285:128:000000000-BF978:1:1107:19742:16779_1:N:0:46
ATTTCCTATTTAGCTGAAACAGCGTTTCATAAGCAAAATACATTGATTTGCCTGTTTTATAAGTAACTCATGAGGTATCT
ACTGGAAAACTGTTGTAGTGTATGCATTGCATGGTGCTGAGCCGTTTGGTAACAGTTATTTATCTGCACCTCTT
>M00285:128:000000000-BF978:1:1107:18243:16779_1:N:0:46
ACCATGGATAAAGTCTGGCCATTTACCTGCTTCTGCTAACCGTATGATTGCTTTTGTTACATTGATGGCCAAACGAACCA
TCCTGCTCAAATGGACGGATCCAATACCCCCTACCACTTTTCAATGGTTCTCTCAAACTATATCATGTCTTAATTTGGAA
AAAAATAGGAGTGGGACTGTTGATTCTTCGCTTAAATTTGAAGATATCTGGAGTCCATTTATTCAATACTTTCATACGAT
GTAGTTTCCC
>M00285:128:000000000-BF978:1:1107:18009:16783_1:N:0:46
AATTTTATCTCCTTCTAGATAATAGTCTGCCCGTCCATTTCTACTTCTGAAGTGTACAACTGCACATTTTTCCACGTTGA
ACCTCATCTGCCATTTCTTTGCCCATTCTCCTAGACTATCCAAGTCTCTCTGTAACTTTCCTATCTCCTCACTACTCTCC
ACTCCCCCCCCCCCAATCTTAGTGTCATCTGCAAACCTGGCC
>M00285:128:000000000-BF978:1:1107:22153:16784_1:N:0:46
GAAGGGAGGGTGGGGAAAAAATGGATAGGAAAAAAAAACACTTACTATTCTAAGTCCAAATCCCTGCCTTATCTCCATAT
CCCTTGATACTTTGACCAATACGTTCTAATAACGTATAAGTCCAAATCCCTGCCTTATCTCCATATCCCTTGATACGTTA
GACTATATTTCTCTCAAGTTGCACTAAGGTCGTAATGTTATTTTTGGTACTTGTGTTGTGTACGTTATGTATAATTTATG
TTACCTTAATTTTAGATGACC
>M00285:128:000000000-BF978:1:1107:27539:16784_1:N:0:46
GAAACCCTGCAATCCTCCCAAACCTCTCCAGTCTCAATCAATGATGCAAACATCATTGTCAGAGGCTCTGCAATTTCCTC
CCTCACCTCCCATTGCAGCCTGTGGTACATCTCATTCAGTCCCGGACACTTATCTAATTTGATGCTTTCCAAAAGTTTCA
GAGCCTCCTCTTTCCTAATATCTGCACACTCAAGCTTTTCAGCCTGCTGCAAATCCTCACTACAATCACCCAGGTCTTTT
TCAGTAGTGAATACTGATGTAAATTATTCATTAATTACCTCTCCTATTTCTTCTGTATCC
>M00285:128:000000000-BF978:1:1107:29104:16786_1:N:0:46
GACATGATTCATGAGGAGTAATTCATTCCAGTCAATCTCAGTTATTTAGTTGTAAAAATATATTATACGATAAAGCTGAA
AAAATGCAACTGCTTACTTGTGGTACACAGACATCATTTTTTGCATAATAGTTTTACATTTTACATA
>M00285:128:000000000-BF978:1:1107:18405:16789_1:N:0:46
GCTGTGTTACTGTGTTGCTAGCTTCTAGCACTGTGAAATTGTCTATTCTGAGGGAAAATATGATTTGCAGAAGACTATGA
TTGAGGAACACCAAACAGTTAGGACATAGTTAAGACAACTAACAATGTTATTTCCTGCCGCAAAAGGAACAAAATACAAA
GGGATGGAGGTTGTGCTTCAGTTCTGCACACTGTTGG
>M00285:128:000000000-BF978:1:1107:13325:16789_1:N:0:46
AACAGTTGACGTTGCAGGCTGAGACCCTTGATCATGACTGGAAAGGAAGAGGGCAGAAGACAGAATAAAAACGTTGGGTG
AGGGGGAAGAGCACAAGCTGGCAGGTGACAGGTGAGTCCAGGTGAGAGGGGGAAGGTAGGTGGG
>M00285:128:000000000-BF978:1:1107:14305:16789_1:N:0:46
AGAACAGAAATGTACATACTACATTGAGTCACCATTTATAAGAATGTAAACTGAGATATACAAAGAGTGTCCATGCTACA
GGTGTAAAATTCAATCATTCACTATGTTTATAAAGGGCTATATATCTACTTCATAATTTTTTGGAAAACAGTGCATCCTA
TTAGAGTGTATTACCTTGAAGTGGGTGGTATTTTGCTTGGTGATTAGTAAATGGATTTTGAATA
>M00285:128:000000000-BF978:1:1107:25771:16791_1:N:0:46
GGGAAGACCAAACCCATTGCCTTTGGTCTCTATCTCAAACTCTGTGCGCCAGCCACATCTCTATCTTTGTCCCTGACATG
GGAAAATGAAGCAGACTTTTCACCATGTTGGTGTTGCATTTGGCTCTGTG
>M00285:128:000000000-BF978:1:1107:20518:16791_1:N:0:46
TGAAAGGGATATCATGTATATAGTGTGGTAGTATAGTATCACATATACTGTATATGAGTAGTTACTAGAGCTTCCTGAGG
ATGTAACTGGTAGAATAGATGTGAGAACTGCAGATGTTATGTACTTGGATTTTCAGAAGACCTTCAACTAAAGTGCCATA
CAAGAAATCAG
>M00285:128:000000000-BF978:1:1107:14222:16792_1:N:0:46
ATTGACTTTTAATCTGAATAGGACTTGAAATTAACACAATAGCCATTATTCCACTAATAATTCAACAACAACACCCACGA
GCAGTTGAAGCCACAACAAAATATTTCTTAACACAAGCTACAGCCTCAGCCCTACTCTTGTTCGCCGGAACAACAAACGC
CTGAACCACGGGCCAATGAAATATCATCGAAATAATCAACCCAACTTCTGCCACACTAATTACAATCGCATTAGCCCTAA
AAATTGGATTAGCACCAATACATTTCTGATTACCAGAAGTCTTACAAGGATTAAACCTG
>M00285:128:000000000-BF978:1:1107:23968:16792_1:N:0:46
ATGAAATGCATACACTACAACTGTTTTCATGTAGATACTCCTGCGTTTTGTTAAAAACTGAGAAATGAATGGTTTTGGCT
TATAAAATGCTGTTTTAGCCTAATATGAAATCTGGTTATATATCAGAGATTAGCTTTTCAGTGGTAAAATGTACAGTCTA
ATAACCTTTATTAAACGACTCAGCTCCATGAAATACATACACCACAACTGTTTTCTTGTTGATACTCCATCAGGTTTGTG
TAGAAAGTGAGAGATGAAGGTTTTAGCTTAATAAACGCTGATTTAGCCTAATAAGAAATC
>M00285:128:000000000-BF978:1:1107:16808:16793_1:N:0:46
GAGTACAAAAGCAAGGAAGGTAGGCTTGAAACTTTACAAAGGACTTGGGTTCCAGTTCCAGACACCAAACCAGGCAAGAT
GCTTAGACAAGACATCTTTGTTAGTCACATGTACATCGAAACATAGAAACACAGAGAACCTACAGCACAATTCAGGCCCT
TCAGCCCACAAAGCTGAGCAGAACATGTCCCTACCTTACAAATTACTAGGCTTACCCATAGCCCTCTATTTT
>M00285:128:000000000-BF978:1:1107:25314:16794_1:N:0:46
GACTCAGCACCGTGAAATACATACACTACAATTGTTTTCCTGTAGATACTCCGAGTTGTATGTAGAAAGTGGCAAATCAA
TAGTTTTAGCTTATAAAACGCTGTTTTAGCCAAATAGGCAATCAATTGCTATATCAGTGAATAACTTTTCTGGGGTTAGA
GGTACACTTAAATAACTGTTACCAAACGACTCAGCACCTTGCAATACATACACTACAATTGTTTTCCTGTAGATACTCAA
ATTTGTAGGTAGAAAGTTGCAAATCAATTGTTTTAGCTTATAAAACGCTGTTTTAGCCA
>M00285:128:000000000-BF978:1:1107:16408:16796_1:N:0:46
TGGAGTATATCCTACAAAACAATTGTAGTGTATGCATTTCATGGTGCTGAGTCGTTTGTTAACTGGTAGTTATGTGTACC
ACGTACCCCTGAAAAGGTAATATCTGATATATCACCAAGATTTCTTATTTGGCTAAAACAGCTTTTTAAAGGTTAAAATC
ATTGATTTTCTACTTTCTACACAGAACTCATAGAGAGGCTACAAGAAAACCATAGTAGGTTATGTATTTCTGGGTGCTGA
GTCTTTTGGTAACAGTTATTGAAGTGTACC
>M00285:128:000000000-BF978:1:1107:12694:16797_1:N:0:46
GCAGGGGCAGGCTTGAGGGACCTGGTGGCTGACTCCTGTTCCTACTCTTCTTGTGTTCTTGTGTCTTGCATTTAGATAGT
GCCCTTCAACAGCACACTCACCACTTTACATCCAATGAAGTCACTGGTGTGACATTGGAAATACAACAGCCAAACTGCAT
ATAGCGAGCAAGGGGTGAAAGGTAACCGTGGGTAGATGGGAATGCGGAGTTGAAGTTACATTCAACAACATTGTGGTAGT
GACCAGGTAATCTATTTTAGTAATCTTCCTGAAGGGTTAAGTATTGG
>M00285:128:000000000-BF978:1:1107:28009:16798_1:N:0:46
TCCTGCAGGAGAGCTGGAGTCTTGTGCCAAGGACAGAACAGGCTGGTGTGCTTTGACCAAAGGGACATGTATTAACTCTG
AAGGCAGCTGACAGGACTGAGTCAAAAGAGCCAGAGAACGCAGGAAGCCCTCAGCATCTGCACCTGCACAGCATCTTTCC
CATATGCCCCCTCTGTCCCCGAGTGTGTGTCTTCATGACTGATCTCGCCAGCTACACTTGGGATCACTCTCGTTTC
>M00285:128:000000000-BF978:1:1107:5934:16799_1:N:0:46
TATTGGAGGAATGTACAAGGGAGATATCAGAGGTAAGTTTTTTTACACAGAGGGTGGTGGGTGTATGGAATGCACTGCCA
GGGGTGCTAGTAGAGGCAGATACATTAGGGACATTTAAGGGATTCTTAGATTGACACATGAATGATAGAAAAATAGGGGG
>M00285:128:000000000-BF978:1:1107:12985:16799_1:N:0:46
AATATCCCCCTTTTTTTGTTACATCCTTGTGCCGATCCAAGAGTCTATTAAATGTTCTTATTGTGCGTTCCAGGCAACCA
CCTCTCTGAAAAAACTACCACCAACATCTCCACAAACCTACTCCACGATCAATCCAACTCTTCCTTCCTGCAAAGCCCAT
AACCCTCCATTTTTTTTTTACATCCATGTGCCTACCTAAAAGACTATGAAATGTTCCTATTGGATCACTCTACCACCATC
CCCAGCAGTGTGTTCCAGGCAT
>M00285:128:000000000-BF978:1:1107:20436:16799_1:N:0:46
GCCACTCCCTTGTCCTCTCGTCCCACCCCACCAATGAAACCCCCCCCCCCCCCACACCCCCCTCTTTGTCCCCCCCCAGA
GCGCCCCCCCCCCCCTCCCCCCCCTCCCCCCCCCCCCCCCCCCCCCCCCCCCCCCACCGCCAAGCACACAACGCACAACC
AGTCCCTCCCCCACAACCCCTGTTCCCCCGCCCCCCTTTTACAAAAAAAAAAAAACAAAAACAACAAAACAGAAAAGATA
CGATACACAAAAACATACAAACATGCTACTTCCTCATCACACAATAACACATCACATGCG
>M00285:128:000000000-BF978:1:1107:16565:16799_1:N:0:46
CTAGACAAACAGGCTCAGAGCTGTCCAATCGCTCGGTCTTTGTTAAATTGCAACTTCCTGACATAGAAAAAGAAACTACC
AAACGCTAACGTCCATATTGTAGCATCTATGTACGTGTTCAGTCTGCGTTACCAATCGTCCTGGATTTGCTGTTTGGAGG
CTCTGCGACCTGTAGTGAGGGACTTTGGCAGTTCCTTAACTGTAGGTGCTTCCAGCG
>M00285:128:000000000-BF978:1:1107:7325:16800_1:N:0:46
GAAAGGGACCATCGTGGCTGACAAAGGAGGTCAGAGATAGCATTGTGTTAAAAAGGAAGAGGTATGGCAGAGCTAAGCTG
AGTGGGAAGACAGAAGATTGGGAAATTTTTAATGTGCAGCAGAATTTAACTAAAAAAGTAATTAGGAAAGAGAAAATAAG
GTATGAAAGCAGGCTGGCCAGGAATATTAAGAAGGATAGTAAAAGTTTTTTTAGGTATGGAAAGAAAAAGAAGTTAGTT
>M00285:128:000000000-BF978:1:1107:15349:16802_1:N:0:46
CCTCTGCACCGATCCCTGCAGCACACCACTGGTCACAGGCCTCCAATCTAAAAAACTACCCTCCACTGCCACCCTCTGAC
TCCTTCCACCAAGCCAATGTTGTATCTAATTGGCTAGTTCACCCTGCATCCCACATAACCAGCCTACAATGTGGAACTTG
TCAAAAGTCTTGCTAAAGCCCATAGACAACATCTACTGCCCTGCCCTTGTTAATCCTTTTGGTCATCTCTCCAAAAAAAA
AAAATTAAATTTGTGAGATATGATTTCCAATGCACAAAGCTGTGCTGACAACCCCTAATC
>M00285:128:000000000-BF978:1:1107:27535:16804_1:N:0:46
GGGGGGAAGGGGGGAAGTTGCTTTTTTTTTCTTCTGGGCTAAACTACGGTCGTCATATCCATTTGCTATTTGATTTTTTT
TCTTCTTCTTCCTGTTGCCGAGACCAGGATACATTATTAACCCTTTGCGTACCATGTGGTTTTTTAAAAGATCTGTTAAA
ACGGATAAGACTATTAATTTTATTTCA
>M00285:128:000000000-BF978:1:1107:16867:16804_1:N:0:46
GGATGAACGCTCAGAGAGATGTTGAAAGAGAAGGGAGAGTGAGAAGTAGAAAGACAGAGTGGTTGAAGAGGCAGAAAGGC
AGAGGAAGACTCACACCCACGCCGTGGGATACTGAGAGAGGGAAACAGAGAGAAGGGGAGGCAGAAAGAAAGAGAGGGAC
ATAGAGACAGGAAGAGGGAGGTGGGGAGACTGAGGAGAATACAGTTACCCTCAGGGTAACCAACACTGGCTGGGTTGGTG
CAAGTTGGTGGACTAACCTTGTAGCCAGTAGTGCATGAGGTCAGCTCCACAGCC
>M00285:128:000000000-BF978:1:1107:7742:16805_1:N:0:46
ACCAGTAATTTAAGCTATAGTACTGTTGATCCCTTCATCCCTGTGATGCCCCATTAATTATTAATTGCCAATCTGAAAAT
GAATCACTTACCCAAACTCTTTATTTTCATTTAGTTGGCCATTCCAATATATTGTCCCTGAAGTCATGCATTCTCTTGTT
GTTCAGCAACCTTTAAAATGGTACCTTATTGAATAACAAACTGACCTGTTAGTTATATACTTAAAGAGCTCTAGCACTAC
TTTCATAAACCAAGCTGATTCTGAAATTGAGTAACATAATTATTTTTCTCTTTGGGAACT
>M00285:128:000000000-BF978:1:1107:14504:16807_1:N:0:46
GTAGTTCTTCCCGTCTTCTTTCTGACTGTTCCAGATGTCTGGAATTGTAGACGTGACTCCCTTTCCTGGTGTTGTTGGAT
CAAGTACTAATTCTCTTTCTCTTTCTCTCCACAGAGAGACGATCGACCACGTAAGTATGAGATATTGAGAGACC
>M00285:128:000000000-BF978:1:1107:12861:16808_1:N:0:46
GTCTGTAGTGACAGTCTTTCCTGATGTGCCCTGACTGATCACATGCCCAACACAATCTTCATGTCTCTCTTTCTACCTGT
CCGTTCACTGGCCCTTTTTTCCAATTATCTCCCTGCCGTCTTCCCTGGAAGTTCCAGTTCTGTCTGGGCTGTTGTCTAAA
TTTATTTTGCCCCTGATATGGCATTTGCAGAACCGCTGCCCCAAAGATGTTTATTACTGGCATGGGGCTTTCTGGCCCTT
GTCTGGCAGTAAAATAGGTTCCTCCTCAGATCTGG
>M00285:128:000000000-BF978:1:1107:26349:16808_1:N:0:46
GCCAGGAATAATTCTAATTGTTTTTCTCCACGTTGTATTCAGCTGGATCATGTTTGACCCAGTCGATGGCTTACATTCCC
TTCCCCTCGTGCTCCACAGCAGCATCCCACCACCCCCCTCCCCCACTTCCCCCCACCCCCCCCCCCCGAAGACCATGTGT
TTTTCGATGTGGGCTGAACTGCGAGTGGCCACAAGGCCCCAGGCAGAGAAAAGAGAAGCCTTCTGGCGGGGCCGCCCCGA
CACCCCTTGTCCGCCCTTGGGTTCCCAGGATAACCTTCCTTGTTTAAATGTTCTGGAATT
>M00285:128:000000000-BF978:1:1107:25775:16812_1:N:0:46
ATAGCATACCTTTATTAGTCACATGTACATAGAAACACACAGTGAAATGCATCTTTTGCGTAGAGTGTTCTAGGGGCAGC
CCGCAAGTGTCGCCACGCTTCCGGCACCAACACAGCACGCCCACAACTTCCTAACCCGTACGTCTTTGGAATGTGGGAGG
AAACCAGAGCACCCAGAGGAAACCCACGTAGTCACAGGGAGAATATATAAGCTCTTTACATTCAGTGGCCTGA
>M00285:128:000000000-BF978:1:1107:26151:16812_1:N:0:46
GTAAGCCGCCTTCTTCCTCCTAACCAGATGTTCCACCTCTCTTGTCACCCACGGTTCCTTCACCCTGCCATTCCTCCTCT
GTCTCACCGGGACATACTTATCCCTAGCATCCTGTAAAACATCCCTGAACATCGTCTACATCTCCACAGTACACTTCCCC
TCAAAAAGGACTTCCCAATTTA
>M00285:128:000000000-BF978:1:1107:14898:16813_1:N:0:46
TGCCGCTGCCTACGTGCTTGGCTCTGCCTTCTCACGCGTCCCGCCGCCAGGTGCTCTGGCCCAGCACCCTGCACCCACTC
CCACATCGCGGGGCACTTCCAATCACCCCCGCTCTCCGGGATTCACCCAGCGGACGATCACCGTGGCGCGCTGCTGTGGG
TCAGCTGCCCCTCAAGCCCCGTCCTTTCTGGCTCCTGGTTCGCC
>M00285:128:000000000-BF978:1:1107:2242:16813_1:N:0:46
CATCTTTTGCTATGTCATCTAATAGCCTTGCAGCTGTATACCCTACAGTCGAATAGTCGTTACCAAACGACTCAGCACCA
TGAAATACATCCACTAAATCTGTTTTCCAATAGTTACTCCATGGGTTTTGTGTATAAATCGGCAAATTAATGGATATAGC
ATTCAAAACGCTGTTTTAGCCACATAACAAATCTTTTGCTATACATTCAAATAACGGATCGGGGGTAAGAGAAACAGTAG
AATAGCTGTTAACAAACGACACAACATCATGAAATACATACACTGCAATTGTTTTCCAA
>M00285:128:000000000-BF978:1:1107:18624:16814_1:N:0:46
CAGGCCAAAAGAGGGTTCTAAACATACTTATCTGTTTCATCACAGAAGGAGTCCATTTCGCCCATTGAATCCACGCCAGT
TCCCAACAGAGCAAACACATGAGGCCCATTCATCCTCTTATTTCTCTGTAGCCTAAGACTTATTCTGTCTCACAAGCTCA
TCAATTATTTTTTAATTCATTCA
>M00285:128:000000000-BF978:1:1107:21396:16816_1:N:0:46
AATGTTTGTAGCATTTTCTGCTTTTTACTTCAAATGATTTATTAAATGCAACATCCAGCAAAATATCTGGGCACTGCCAG
CTCTGTTCATGAATACATTCACTACCAACCACTTCTGTTATGTACTGCTGATATATCACTGTGAATACAAAGGCTCTAAT
GCATGCATACCTGCATATTCTGTTCCAACAGC
>M00285:128:000000000-BF978:1:1107:25656:16816_1:N:0:46
GGACAGTTATTTCACAGCAACACTTACCTCCAAAAAGGAAATATCTGATACATCACCAGTTTTCTTATTTTGCTAAAACA
TCGTTTTATCAGCTAAAACCATTGACTTGCCACTTTCTACCCAAAACGCATGGAGTAGCTACATGAAAACAATTGTAGTG
CATGTATTTCATGGTGCTGTGTCGTTTGGTAACAGTTATTTTACTGTACCACATACTCCTGAAAAGGTAATCTCTGATAT
ATCAAGAGATTTCTTATTTTGGACAACCGCGTTATAGATCACCAGTCGTCTTATTTGG
>M00285:128:000000000-BF978:1:1107:2499:16817_1:N:0:46
CCAAATATGAAATGTTGCCCTATCAGATATTAACTTTTCAGGGGTAAGAGGTACAGTTGTATAACTGTTACCAAACGACT
CAGCACCATGAAATACATACACTAGAATTGCTTTCCAGTAGATACTCCTTGACTTTAGAGAAAAAAGTTGCAAATCAATG
GATTTAGCATAAAAAC
>M00285:128:000000000-BF978:1:1107:3984:16818_1:N:0:46
GCCACAAAGTTCTTTACTGGGTCACTTTCCACGAAAGAAATCTGTTGTTATGGTGATATGCCTTATGTCCTCTATTCTGT
TTGAAGACCATATGATAGAACAGTTCTGAAACTTCATTAAAGTACTTCACTGGCTCTAAAATGTTTTGGGATGTCCTGAG
GTCAAGAGAAGTGTTCCATAAATTTCTGCCTTTCTATTTTCATATCACTACACATAGTTTTACT
>M00285:128:000000000-BF978:1:1107:7801:16821_1:N:0:46
TACAGCAGTCGACTTTGAATGGATTGCAGCTTACAGAATATAATGTGACCTTTTAATTAATGTGACTTCATCTGCCATGT
CCTTACATTATCATCTAAACAAAAGCATTTTTTTAAAAATGAAAATGTAATATGGAAAAGATATCCAGTTTAGAAGTCAA
ACTAGAAGTACTGAGTATTTTTTAAAAGCTGGGACCTTGGGTGTCCTTATACACAGGTCACTGAGAGCAAACATGCAGGT
GAAGCAAGAAAGGAGGTAAAT
>M00285:128:000000000-BF978:1:1107:22619:16822_1:N:0:46
ACCCGTGGGCCAAAAAAAAGTGGCAGGGTGTACAGTGTCATGGAAGCTCTAGTAATGAGATGAATGAACACAAGAGGGAC
TGTTTTCCCACTGCCCGATAAATCGCAACCTAACCGTGAAAGTGACACGGTGTTCATTGTCTTGGTCCGCAAGCGCCAGT
TGAAAGGCCGAGTTACCCAAGAGGCGAGGATGACATTGAGTGCTGAGCCCAAGTTGGGAGCGTGAAAAACAAGAGCGACT
TTAAACTGTGCCTATCGATTCCCAGCATGTCCAAAGTTAGAGTCACAAACCCCCCTAGTG
>M00285:128:000000000-BF978:1:1107:17821:16824_1:N:0:46
GGAGGCAGGTATTCTCTGTCAACCTTGTCTAATCCCACGAGTCGTGTAATGCCTCTGCCAATGCCCCTTCAATCTCCTCT
GCTGCAAGGAGAACAAACTCAGCTTCTCCAGCCTAATCTTGCAGCTAACCTCATCAGAAGGACATGATGGACTGATTCAG
AAGTGTGAAGCAAGGTGTCAACTTTTCTTGTTCAGGCCACTGTGATGCCATTTTCTCTCTCCCCTCTCTCCTGTGGATTC
AAAGATGGCTAGGTTTTTTTTAAAGTTGTTTGCATTTACTTCAGAGACTAATG
>M00285:128:000000000-BF978:1:1107:24418:16824_1:N:0:46
AACTATGAAAGGGTTTAAAAAGGTATTGATTTAATTTAATTCAAAAACTTTGATATAAAAAAGATTCCATTTTGACAATC
TGATGATAGGAAATTTTGTAATATAATACTGTATTGTCTCATTATTAAATTCAATAAATTCCAATGTCACTGACAGTTGT
TGAAACAAAAATATGGTTTATTCAAAGGGTGAATCAGACCATCACTGGTCACTAGTTCACCATAGCAACAAACAAATAAT
AAAGAATATAACTAGTTGACCTCCCATTTACTTTGAAAAA
>M00285:128:000000000-BF978:1:1107:14421:16826_1:N:0:46
AGCTTGTGTAGTCCGTATCAACTAACTAGGAAATAGCAGCAGAGTAGGGCACCTGGCCCTTCAAGCCCACCCACTATTTA
ATATCATCATAGCTTTGGCCAAGGACTAGATCCCTCTTCCGTGCCAGTCCCTCAGCCCTCATTTCCTGACAACCTATCCA
CCACCTTTGAATCCCTTCAAT
>M00285:128:000000000-BF978:1:1107:19960:16826_1:N:0:46
ACAAAGCTGTGCCGAACATGTCCCCACACTAGAAATTACTGGGCATTCCCATAGCCTTCTATATTACTTAACTCCATGTA
CCTATCTAACAGTCTCTTGAAAGACCCTATCGTATCTGCCTCCACCACCATTTCCGGCAGCCCATTCCACACACTCACCA
CTCTCTGAGTAAAAAA
>M00285:128:000000000-BF978:1:1107:25688:16827_1:N:0:46
ATCTGGAGTCCATTTATTCAATACTTTCATACGATGTAGTTTCCCCTTCTATAACTTTTTTTTAAATTTAGAGAAACGGA
GCTGACGACATTATATTGTTCTATTTCTATTGAATTTTAGCCCAGTTTTTTTTCCTCCTTGTTTTGTTTTTTTTTTTTCT
TTTTTTTTTTCCTTTTTGGTTTAATTTTTTCTTTATTTTTATTTTTTATCGGCAGAGCACACGTTTTAACTCCAGTCCCT
CCGCGAATGTTCGTATGCCGGCCTCTTCTTGATTAAAAAAATATTCAACAGCACAACCTC
>M00285:128:000000000-BF978:1:1107:3269:16830_1:N:0:46
GATCTACACTCTTTCCCTACACGACGCTCTTCCGATCTGGTCTACACGCTTTCCCTCCTCGACTCTCTTCACATCTTGTC
TACACTATTTCCGTACAATACAAGCTTAAGAGAATCGATAAAAAAAATAAAAGTGACTACGCTCGCTATATGAAAAGAAA
TTGGTATAATTGCTTATAACGCGCCACTTTTAGAGAAAATAGTAGTAGACGGACTAACAACAAACACAACACATGTCAAA
CAAGTGAGTGAACGAATATCAACTAGGATAGTAAATGAGGAGCTTGTGCGTGTGTCAAAT
>M00285:128:000000000-BF978:1:1107:7844:16830_1:N:0:46
GGCTTATCTATCCAACATGAAGGCCAAATTAATAGTTTTTTTTTTAAAAGGTAGGGGTGAGGGAAGATGACTAAACAGTG
ACATTTTCACTCAGTAAGAATGGGCAAGGAATGTTTATGGAGAATTCTTAAGTTGTCAGTTC
>M00285:128:000000000-BF978:1:1107:15974:16830_1:N:0:46
GACCGGACGCGGTAACTCCGGGCGCGGCCTCACCGACGTCCCGTACAACCGCGGCGTCACCTCCCGGCCCCTGTGCCCGG
TGCCCTGACCGGTGAAGGCCTGCGTGCCCAACCCCTTCCTCACCGCCCCCTGTCTACATGTTACCCCACCCTCCGGGAAC
CGAGGCCCTCTGCCCCGAGGTTCCCCTGTTCTACACCATTCATCGGGGCATTGCCCGTTCGTTGCCCTGTACTCCTCATT
CTCCCGGTGCATCAACACCCCGCCGTCCTTTACCCACATGACTCCCCCTGCTCCTCGGTT
>M00285:128:000000000-BF978:1:1107:22478:16831_1:N:0:46
ACAGAAAGAATAACACTTATCTGCCCTGAAGACCTCCGATGCTTTCCGAAGTCCCCCGAGTCGAAACACAAATGGCCTCC
GAGGTTTACCTTGATTTTTAAGCTGCCCGCGCCGCGCCTGCGCAGACCAGCCCCCACTCAAGCACTTAAAAGCTTTTACA
ACCATACTTTTACAAATATGTTCATTACTCATATGCACATCGAAACACACAGTGAAATGCATCATTTGTGACGAATGTTC
TGGAGGCAATCTTCAAATGTCGACATTCTTCAGGCGCCAACACAGCATGCCCACAGCTCC
>M00285:128:000000000-BF978:1:1107:19923:16831_1:N:0:46
CATTTATTCCTTTTTTCCAATCTGATTGAGACTTATAAGATTATTAAAGGTTTGGACAGGATAGAGGTAGGAAGTATGTT
CCAGATGTTGGGGAAATCCAGGATCAGAGGGCATGAGCTAAGAATTAAGGGTATGCCATTTAGGACAGAAGTGAGG
>M00285:128:000000000-BF978:1:1107:22793:16831_1:N:0:46
AGCAGCGTAGTATCGAGGAGTTGCGGTCCATGTTTACAAGACAAGGATTAAGTCAGAAATGGACAATTCCATCAAATGCG
TTGGCAACAATGGTATCAGCAGAGCTGAAGATATTTACCGGGCTGTCTTAGTGAAGATATTCACCGGTACATAT
>M00285:128:000000000-BF978:1:1107:11735:16832_1:N:0:46
CGCCAGTGCCGTCCACAAGCCGGACGTGAACTGCGCCCCTCAGTCGGAGGTAACGTCCACCGGGAGGCCAAACCGGGCAA
TCCAGTGGGCAATGAGGGCTCTGGCACAGGACGCAGTGGACGTGTCTGCCAGCGGCACTGCCTCTGGCCACCTGGTGAAC
CTGTCTACCACAGTGAAAATGTACCTGG
>M00285:128:000000000-BF978:1:1107:25970:16834_1:N:0:46
ACCAACACCTCAAGATTCAACAACAGCTTCTTCCCCACTACCATCAGGTTCTTTAACCGACCTGAAAAACCCTAGCATTA
CCTCAGATTACATTTTCTTTTCTCTCTCAATCTCACACTAGTGTAATTCTGTTTATTTCATTTTTATTTTGCACATGTGC
AGGTTACGTATAATTTATGTTAACTTAAGTTTGTGTTAACTTATATTTGTCCTCATAGTGTAATGTACTGTGCTGCTGCT
GCAAAATGCTAATTTTCA
>M00285:128:000000000-BF978:1:1107:16445:16835_1:N:0:46
CAGTATGGCCATTCCCTGGATAAGGCAAAAGAATAGACAATAAGTGGGAGGATATTAACTGGAGAGACTCGGAGCACCAA
CAAGCTCACCAGTTCATGGCTGGGACCCCAAAGAGGGGCAGAACATAGTGGAGTCGCAGCACGCAGACAGTCCTTTCCAT
GTGTAACAGGATGGAAAGAAACACAACCAGCTGCCCGATCAGAAT
>M00285:128:000000000-BF978:1:1107:20959:16835_1:N:0:46
AACAGTGTTTTTCATCTACATTACCTCCAGTTCGATGTGCTTTGAACTTGTTGACCAACCTCCTCTGTGGAACTTTATCA
GAACCTTCTAAAAATCCAAACATACCACACCAACTAGTTTTCTCTACTGGCACAATCTCAAAAAATTCCAGTAGGTTAGT
CAAATATGATTTTC
>M00285:128:000000000-BF978:1:1107:23510:16836_1:N:0:46
CTAGTTATTAAGCAGGTCAGATAGAAATTGAACACTTAAGTTTTTATCTTGCTTGAATAACTGCAGCACATGGATTGTAA
AGTTAATTTTCATTCATGGTAATAAGAGTACCTGGCCATATTTGTATTGTCTTCTTATCACCCCATCCCTGCTCATTATT
CATCTTCAAAAGCAGAAACAGCTCTAGCTATTGTTCTAAAATCTAGGTTTCAAACAATACTGG
>M00285:128:000000000-BF978:1:1107:20434:16837_1:N:0:46
CTAATTATTACAACCTGCAAAATTTAGCCTGGTTGGTCTTTGTATGCCAAACATCCTAATATGCCTGTTTCTGGAAATTA
TATCCTTTGATTTCTCTGGTTTGTTTTAGGTGCC
>M00285:128:000000000-BF978:1:1107:20938:16837_1:N:0:46
GATCTACACTTTTCCCTACACGACGCTCTTCCGATCT
>M00285:128:000000000-BF978:1:1107:10679:16838_1:N:0:46
CAATTTCCTATTAAGGTGTAACAGATCTGGCCTGACTTCTGCCCAGATTTCTCTGGGATGTGATGAGAGTGTAGTGTTTC
TTTTGATTGCTTTTCCCTAGAAATCTGAGAATTTCACATTCCTACAAATGGTCCCTGTTGTTAGGCTTGGCCAGTAGATA
TTACCCGTACCTCTGTAGACAC
>M00285:128:000000000-BF978:1:1107:18448:16840_1:N:0:46
AGCCTGCTCTGATATTTAACTGGATCATAACACTATCTCCATTTAATTCCATTTACCTGCCATTGCATCTTATTCCTTGA
TAAACCAAAGAAATAAAAGGTATCGATTTCAGCCTCGAAAATCTCAATTAACTCATCAGCCTTCACGGAAAAGGATTTGA
TTTCCTCAGCTACTTGTGTGAGAAAGTGTTTTATGATTTCATAAATCAGATAGCTCTCATTTTAGGTTGCCTGGTTATTG
GG
>M00285:128:000000000-BF978:1:1107:3206:16841_1:N:0:46
ATTCTGTTATTGCTTTTCCTTTTGTACCACCTAAGTGTTTGGAATGCTCTGTCTGGATGGCATGCAAACAAAGCTTTTCA
CTGTATCTCAGTACATGTGACAACAATAAACAAATACCAATTACACTCCTAACATAATTTCCAGATGACGGACAGGCATG
AGGGAGTCTAGATGCGAGTCCTTCGCTGTAGAATATCCAGCCTCTTCCCTGCTGAAGTAGCTAGGACATGAC
>M00285:128:000000000-BF978:1:1107:4668:16841_1:N:0:46
TTAATTTAAAAAGCTTTTCATCCCTCAGTCACATGTTTGTGAGTTGAAGTCCAACTCCAGGGAGTTGAACACAGGACAAA
GGCTGTAGCTTCAGTGAGTGGGTTCTACAGAGACGCCGTTCCTTGGAAGAGACTACCTCAGTATAGCAGAGCAAAGCTAT
GCCCATTTTGACCACTCTGCACTGCAGTGGACTTTGGTTTTTTTTGTGTTCTTT
>M00285:128:000000000-BF978:1:1107:17891:16841_1:N:0:46
GCTGGAATTGAGAAGATTGAGGGGGGATCTGATTGAAACATACAAGATTGTTAAGGGATTGGACAAGAAATATGTTCCAG
ATGTTGGGGAAGTCCAGGACCAGAGGGCATGAGTTAAGAATAAGGGGTAGGCCATTTAGGACTAAGGTGAGGAAAAACAA
CTTCTCCCAGAGGGTTGTGAGTTTGTGGAATGCGCTGCCTCAGAGTGCAGTGGAGGCCAATTCTCCGGGCACTTTCAAGA
AGGAGCTAGATAGG
>M00285:128:000000000-BF978:1:1107:26648:16842_1:N:0:46
AACTGGGCACAATACTCCAAGTGGGGTCTGACCAGGGACCTATATAACTGAAATTAGATTCAATATCTGAAAAACTATTT
TACAAAAAATAATCAGCTGATGAACCCAACACAACCAACAACCTGGAGGCTCAGATAATCTTAAAGCAGGATTCACTTTT
TGTTATTTTTTAAAGAAGTGCTGAAAGCTCCCAATTGCAGACAGATGAGAGAGTAAATAAGTATCAGGAGACAGTAGTGA
GGGACAATAGAGGGTCACCCCAGCTCATGGTGGAGTTTCAAAGCTGGGAATTACCATTGC
>M00285:128:000000000-BF978:1:1107:23106:16843_1:N:0:46
GTCTTGTCAAACAGATGTAATGTATTTTTGCACTGGACCATGCCGTTCTCATTTAAAAAGTGTGAACTTATAATTATCAG
AATTATGCTTTTAATTATGTGGCAATTAGTCTCCTGCAATGAGCTGAGTGGGAGCATATAGAGTTATTTATTTCTTTAAT
AAATTCCAGACAAAATTCTCTGAAGTAGATTTTTAACCCTAGAACACACTGATTTCAGCAATGAAATAGTCAGTGGCAAT
ATAGAATATCACAAATATTTTACTGCAAACAAAATC
>M00285:128:000000000-BF978:1:1107:21845:16843_1:N:0:46
CAATCAATATAGGACAGAATTATCACCGTGTTCTCCCAATCCCTTGTTAACATTCTGGCAGCAGCACCAAGGGTAACAAT
GTTATTGGCTGCATATTGTATCTCATCCTCTGCTCTCCACTGATTTCCCTCTGACATCTGTGGAGAGATGAGTAGAAGTT
CAGTGGAAATATATGATTTCTTAAGGGCCTCTTTA
>M00285:128:000000000-BF978:1:1107:17658:16843_1:N:0:46
CCTCACCTGGATCCATCTATTCCAGGCCAGCTCTTGCTCCACACCTTCCCTTCACCTTTTTTATATTGGCTATCTCCCCT
CTAACTTTCAGACCAGATGATGGAT
>M00285:128:000000000-BF978:1:1107:7526:16847_1:N:0:46
CTAGAAGCTTAGATTCCTATTTCCTGCATTTGCATATTACTTTTCCCATTGCTGCATGGGTATTACCGTCTGATGTTGCA
AATGAAGAGATGATATTTGCAAAGCATAGTCTTCGCCCGACTGACTTCATTCTGCACTTATTGCAAAAGGAATGTAGCCC
ATTATTTCCCATGCCAGATCCCAACCGATCAATCCCATCAGTTCCATCCAACATTTTTAATTCTCCCTGCTACCATTTCT
CGCCAGTTAATGCCACTAATTCTCCGTTGACTAGAACATAGAACATAATGGCGCAGCAC
>M00285:128:000000000-BF978:1:1107:12673:16848_1:N:0:46
ACAATAGTAGTGTATGTCATTCAAGGTGCGGAGTCGTTTGTTATCAGTTATTCGACTTTATCTCTTACCCCTGAAAAGTT
AGTCGCTGATATAGCAAAGGCTTTCCATATTGGCTAAAACAGCGTTTTAAAAGCTAAAACCATTGATTTGCCACTTTCAA
CTCAAAACGCATGGAGTAACTATTGGAACACAATAGCAGTGTATGTTATTCAAGGTGCTGAGTCGTTTGGAAGCAGTTAT
T
>M00285:128:000000000-BF978:1:1107:26355:16849_1:N:0:46
TGCACTTTATTGTCTACCTGCATTGCACTTTTTCTGTAACTGTTGCACTTTAGTCTGCACTCTGTTATTGTTTTACCTTG
GTACTACCTTGCCATAGCATCTATCTGGTTGGACCAGGACAGGCTATTGGTGATGTTCACTCTCAACCCTCTCGACCTCA
GCACCGTTGATGTAGACAGGAGCATGTGTACTGCCCCCTTTCCTGAAGTGCACTCGACAATGAATTGATCTGTATGATTG
GTATGCGAGACAAGTTTTTAACTGTACCTCAGTACATGTGACAATAATAAACCAATTCC
>M00285:128:000000000-BF978:1:1107:23243:16849_1:N:0:46
TGTAGAAGAAAAGTAATTGAATGGACATAAAAAACAAAATTGTGTGCTGTGATCTATATGAAGCTCTGGATTTATAATGA
GGAAGGACCTCTGCCTGCTGCTGACCCTATTCCAAAGGCCAGCGTCATTTAATTAACCCATCACGACATAGCCAAACCAT
TCCCCTCATGGCTGCTGCAGATTATAAGGCAGAACCTTAATGTTGTGAGGGGAGAAGGGTCGGAAGGTCAGGCTGCCCCA
AAGACAAAGG
>M00285:128:000000000-BF978:1:1107:8074:16853_1:N:0:46
TGATGTATAAAAAATGATCCAATGCCAGGCATTTACTTCGGAGTTTCTAATCAGACACAAATGAATTCAGATCTGTTTCT
TCAACCTTAATGTCTTCAACCAGAAATTCATATGACGTATTTCACACATTTACAGATTACCAAGAACATACAGACATAGA
GCCACACAGCATGGAAACAGGCACTTTGGCCAACCATGTCCACGCCAAGCAGTTTTTTTTTTCCTATTAATATTGGGACA
G
>M00285:128:000000000-BF978:1:1107:26287:16853_1:N:0:46
TCTGAAGGAGCCACTCCACAGTCTGAGATGCGCTCTATAAGATGAGAAAAAGCAAGACCCAATCCATTTTCTGGGGCATT
GGAGCAGATACCTACTATTTCACAGAACAGGTGAGATCCCCCTAGTTCTCACCAACATTTATCCCTCTAGCAGGATCAGT
TGACGTATTCT
>M00285:128:000000000-BF978:1:1107:3542:16855_1:N:0:46
GAGGGTAAATGGGAAGCTGATGGTCGACATGGACTTTGTAGGCTGAGGGGCCAGTTTCTGTGCTGTCTCTCTACAACCAT
GAATAGGATTAGATGATCAGGAGATACGAGATTGTTCCTGTGGAGGCTAAACACAACAAAAGACCCGTTGGGTGGATTGT
GCTGTTCATTCAATGCAATGTGTCATTTTAATTCTATAAAAGTTGAGACAACTTTCTTAGCAC
>M00285:128:000000000-BF978:1:1107:2390:16856_1:N:0:46
CCCTTCTTTTCTTCATCATATGAGGAAGTTCAGTTGCCTGAGTCTTAAAGCAATGTATTCCACCCAAATAGGTTATCAAT
GGTGAAAGAACCTGATAGGTAAAAACATTGTACATCTCTAAAACTGTAAGTAATAGCATAGTTATTCTCAGTAAGAAGTC
TGCAGC
>M00285:128:000000000-BF978:1:1107:11655:16858_1:N:0:46
CCAGTTCTGCAACCTATCAATATCCCTCTGTAAGCTCCTACAGCCCTCCACACTATCTACCACACCACCGATCTTGGTAT
CATCTGCAAACTTACCAATCCATCCCTCCACTCCTTCATCTAAATCATCTATGAATATAACAAAGAGTAGAGGCCCCACA
ACCGATCCCTGCGGGACTCCACTAGTCACAGCCCTCCAATCTGAGGGCACTCCCTCCACCATAACCATCTGTTTTCTACA
GGAAAGCCAATTTCCTATCCACACAGCC
>M00285:128:000000000-BF978:1:1107:23634:16858_1:N:0:46
TATGTCTATTTGTATAGGATTTGCATTAGATCACCTGTATTGTTGGCTGCAGAAAGTTTCCCATGATCTTCCAGTGCTCT
CTAGACAAAGCTGAGGTGACTGTAAAAATAGCAGATGAAACAACCTCATTCAAAAAGACTTGTAATTTTACAAAGAATGA
GAGGCATAAAGCCTGGAGACAGGCCCCTTAGTTAAGCAGTTATACTTTCATAATAAATATTCCATTTATGCTATTCCCAT
TTTCTTCTC
>M00285:128:000000000-BF978:1:1107:8351:16859_1:N:0:46
AGATGTACACACAGTTTCCCCCTTCCATGACTCAGCAAAACTACCATTCATAGGCCACAATCTGTAATGTCTCTGTCCTG
GCCAAAGTGGATAAGATTATGAGAGGCTTAGATAGAGTGTACAACCAGCATCAAAGGACATCCGTTTAAGGTGGGTGGAG
GAAAGTTTAGGGAAAATGTCAGCAGTAGGCTTTTATCCACAGAGAGTGGTGGGTGCTTGGAATGCACTGCTGGGTGTGGT
GTAGAATAGGGGTGTTTAAGAGACTCTTAGATAACCGCATGGATGTAAGTAAAATGGAA
>M00285:128:000000000-BF978:1:1107:16891:16860_1:N:0:46
AGAGGAAGCCAAAGACCTCCCTTTGTGCAGCTGAATATCCTCACTGCCATCAAGTCGAGTTTATTGTCAGCTGCACAAGT
CCAGGGGTGCACAGACGCAACAGAAAACTTGCCACAACAGCATCACAGGCACAGAGCGTCAGATAAGCAGCATTCGCAAG
GGAAACATAAAATAAGTTATACAAAAAGTACACAAGAAAGAACAAGAAGAAAACAAGGTCCATTGTAGTGCAAAGTGGTC
CCAGTGTTGCTGTACTGAGGCAGTGATCAGGGATGTGCCGGTTGGTTCA
>M00285:128:000000000-BF978:1:1107:24377:16861_1:N:0:46
GTGTTAATCTTGATTCATGGAATAAGGGACTACCTGTTCTGCCAATGTCCAGTGACTGGATACAAACAGGGATGCCTGCT
AACATATCATGGCATAGGCAGTTGAAGCTCCTAGGGGTGGAGTGATAAGACAGAGTGAAGATCTAACCTCCAAGGTAGTC
CAAATTAGACACTTTATTGAGTGAAATGGTAGGATGGGTGGGGGGGGCAGGGGTGG
>M00285:128:000000000-BF978:1:1107:16413:16861_1:N:0:46
TTATGAATGTGCACTTGTTACACATTTAATACACCAATGCATCCCATCTGCATTTCAGAACATTAGCAACTCACCAACAT
ATCTATAGAGCTTAGTTTACCTTTGTTACAGAGCTGACCACCCCAGTTGGTTTCACAGAGACACTGCCATGGTTCAATGC
AGGTACCATGGACACATCCAGGGTGAGGAATGCATTTATCACAGTATACTCCTTGCCAGCCATATTGGCACCTGTAAACA
TACAAAATGTTAGCTTTGTTTTTGAAAATTACAATTGCAAAATAA
>M00285:128:000000000-BF978:1:1107:27374:16861_1:N:0:46
TGTCTCCGGCTCACCCTGATGTTGGGCGTTTCCTCTTTTCCCGCTCCAGTTCGGCCCGCGGTCTGTGCTGGTTCCACACA
CGAGCAAACCGACAGCTTCCCCCGGTCCTGCCTCTCCCCTCACCCTGCAGTCTGTTGTCCCGTTGGC
>M00285:128:000000000-BF978:1:1107:3952:16861_1:N:0:46
GTTTCACTCTAACTCACAAACAAAGGTGAAAGGAGTCTCTATTTTTATAGATTCTTCTATTTCATTTGTTCATCATGAAA
CTATTTCTGATCCAAATGGTAGATTTTTATTAATTGCTGGTTTACTTCATAACAAAAAAGTTGTTATGGTAAATGTTTAT
GCACCCAATGTAGATCATCCGGAATTTTTTAAACACCTGTTTGCATTTTTTCCTAATTTAAATGAATA
>M00285:128:000000000-BF978:1:1107:9201:16863_1:N:0:46
CCCCCAACAGACAGCCTTGCTCCCAAGCATGCAGTGTGTAAGTGGGAACGTAGCCAAGAACAGATTTCAAAAAGCAAGAA
ACTTGGGATATTTCCCACTCCTTATTTTTCGTACCGCTGATTTAAAGTGGACCAAATGCTTTTCTTTACTATGCCGCAGT
GCTTGCATGTTCCTTGATTCATTTATGGTTGTAGGGGCAGGTAAGAGGTGGTCATGGGCAAGAGGGGTGGATGTGTGCAA
GCGCAACATTCCTATCCAATTAGTTACACTCTGCATCCTGATT
>M00285:128:000000000-BF978:1:1107:4290:16864_1:N:0:46
ACTAATCTCTCCTGCCATGTTAAATGTTAGTTTTGGTATCTTGCAGTTCTTTTTACATACTTTTGCTATTTTTATTTTGC
AAAAAGCTGACCCGAACTGTGCAAGATACTCCAAATGCAGTCTTACCAAGGTTCTATACAGGGTGGAAGTCACCTCTGCA
GAAAATTAGGTGACAGTGCAGACCATAACTTGCACCTGGAACTACATGGTATGCAATCTCATATTATAGTGCATAGTTTA
CCACCAATAAACCACAGAGGGAAACTAGAAGGAACTACATTCAAACCATTAAA
>M00285:128:000000000-BF978:1:1107:20603:16864_1:N:0:46
TTGATAGGACAAAGTCAAAGTCCAGTTTATTGTCATATGCACAAGTACGTGCATGCACAGGTGCAATGAAAAACTTGGTT
GCAGCAACATCACAGGCACACAGCATTCACAAGAAAAACATAAATTAAGCATAAATTATACTCAATTTTTGCAAGAAACA
ACACAATTAGAACAAAGAAAAAAGTCCATTTTAGTGCAAAGTGATCAAACTGGTCATGG
>M00285:128:000000000-BF978:1:1107:24643:16865_1:N:0:46
TTGAGGAGGGGTATGCTGGTACCCTAAAGCATCTTGCTGTCAAGGTGATGGTGTTGGGGCTCTTGAAGAATATTACGCTG
GATAAGTCCTCAGGGCCTGATGGGATCTATTGCAGGTTATTAAGAGAGGAGATTGCTGCAGCCTTGACTGAGAACTTTGT
GTCCTCTTTAGCCACAGCTGGATCCCAGAGGAGAATAGCCAATGTCCTTCCTCTGCTTAAAAAGGACAGAGGTAAATCAG
GAAATTATAAGCCAGTGAGCCTTGTGTCAATGATATGGAAACTACTGGAGAAAATTCTTT
>M00285:128:000000000-BF978:1:1107:5370:16866_1:N:0:46
TGTTCAAGGTGGAAGTTCATATCTATGGTGTGATCCATGAATATGATACCCACATCATATTCATGATATGAGTATCAGAA
AACTTCTTTATTGTGCAGAGTATTGGATCATAAGACAGTAAGATGTAGGAGCATAATTAGACTATTTGCTCCATCAAGTC
TGCTCCATCATTCAATCATGGCTATTTTTTCCCTCAACCCCATTTTCCCACCTCCCAGTATAGCCAGATTCTAGAAAATC
ACACCTAGAGCAATCTCACTGATTAATCCTTAGGATTGTCAACCCTAAGTTTGCTCCTCC
>M00285:128:000000000-BF978:1:1107:7989:16867_1:N:0:46
AGCATAGAAGGATACAGTCCTAAAGTGGGCAAATGGGATTAGTGGCAAAAGGTTGTCATGGATGTGTGGGCTGAAGGGCC
CATTTCTCTTCTTGGATCTGACAAAATTCAGATTCAAAATCGGGTTTATTATCACTGATGTATGGTGTGAAATTTGTTGT
TTTATTGCAGCTGTACAGTGCAAGAAATAAAGACAAAAAATTACTATAAGTTATGAAAATACATCGTGCAAAGTAGGAAT
ACTGAGGTAGTGTTCATGGGTTCATGGACTGTTCAGAAAACTGATGGTGGAGCGGAA
>M00285:128:000000000-BF978:1:1107:18019:16869_1:N:0:46
CTTACAGGGGGATATTGATAGGATGCAGAACTGGGCTGACAGGTGGCAGATGGAGTTTAATCCGGAGAAGTGTGAGGTGG
TGCACTTTTGGAGGACAAACTCCAGGACAGAGTATAAGGTAAATGGCAAGGTTCTTGGCAGTG
>M00285:128:000000000-BF978:1:1107:6122:16872_1:N:0:46
TTCCAGCTAATACTGAATCTCATTTCTTCATAATACATCGAATACTAAAATCCCAAATAATGCAAAAATAGCAAGAAGTG
GTCAAAACAACTGAAACTGACTGAGAGTTATTGACACCCATGAAGAAATGTTGAAAATTAAAAGACTGCATTCCAAAGAA
CTATCTGATTGTTACTGG
>M00285:128:000000000-BF978:1:1107:25586:16872_1:N:0:46
AACTAAAACCATTGATTTGCCACGTTCTACAGAAGACTCAATAGAACAATAGAATAGAACAATAGAACAATACAGCACAT
AACAGGCCCTTCGGCCCATCAAGCTGTGCCATCCTACAAACATCTCCCAAACTAACTCTTTCCACCCTCATATCCTACTA
TTCCACATTCTTCCATGTGCTTATCTAACAATCTCTTAAACCCGTCCACCGTATCTGCCTCCACTACCACCCCAGGCAG
>M00285:128:000000000-BF978:1:1107:21193:16873_1:N:0:46
GAAAAGATACGTGAATAGAAAAGGTTCAGAGGGATACTGGCCAAATGTGGACAAATGGGACTGACTCAGGAAGACGGCTT
TGTTAGCATGGATGAGTTGGACCAAAGGGCCTGTTTCAGTGCTGTATAACTGTATAGCC
>M00285:128:000000000-BF978:1:1107:24485:16874_1:N:0:46
AATTCAGAGACACATGTGAGAACACAGCTGTAACACTGGGTGATTTTACATATAATAAGCTTTGATTACAGAATGACATG
CTATGAAGAATGCTCTTGGATTGCTTTCTAGATGAGTATATATTAACAATGACAGAAATACTTATGGATTTATTTCTGGC
ACATGAAGCTAGCCAAATGTCTGATATAAATATCAAGGAACAATTGGGA
>M00285:128:000000000-BF978:1:1107:17427:16874_1:N:0:46
GACTTCCTTGTTTCAAAGCCACATAAAGATTCAAAACTCATGGGTCAAAATAGATACATTCATTTGAAATCAAACTACAG
ACTTCTAAACATATACTTTTTAAACAATCAGTAAACGCAAGCATGCTTAAGTGCGTGAAAGGAAGCATGATATCACACAG
ATTGAAATCTCTTCACCTTGGGTTCACATTGGCCCCGGTATAATTTGGAATCAAATGCATCTTGTAATGGGTTCAATACA
AATTGGCTTATTGTGGGCATCTGCATTTTCCTGCAGATTTTATTTATATATTTTATTAT
>M00285:128:000000000-BF978:1:1107:26704:16875_1:N:0:46
GGATTCCTTGAACAAACTTTTGCTTTTTATTGGTAATCCATCCCTAACTTTACAATTCTATGCTCCCCCTACTGAATAAT
AAAATCCAATTTAGCACCATTCGTCGTAATAACCCTCAGCCCTGTTTGAAGTTTGGTGATCATTCAAGTCTCCTTTAAGG
ATCCATCAAGTATTTAA
>M00285:128:000000000-BF978:1:1107:16797:16876_1:N:0:46
TATCTTCTGTCTTAAAGGGACATTTGCCAGTAGTAAGCTACTTCGTAAATTTATAGAGTCAGAGTTATACAGCATTGAAA
CATGTGACCAACTCATCCATGTTGACCAAGGTGTCTTTCTGAGCTAGTCCCATTTGCCTGCACTTAGCCCATATCCCTCT
AAAACTTTCCTATGCATTCCTGG
>M00285:128:000000000-BF978:1:1107:21061:16877_1:N:0:46
CTCTAGACCGACTATCTCCCCCCCACCTTTCAGGCCAGGTGAAGGGTCTCGACCCGAAATGTCGACATTTCCACTCCCCC
AACAGAGACTGCTGAACCCGCTGAGCCCCCCCAGCAGATCGTCTCTTGCCCCTTTCCCCTCTCACCCTAAAC
>M00285:128:000000000-BF978:1:1107:5441:16878_1:N:0:46
CATTGCACCATACACTACAGCAGGCAATAGGGAGCGGTCTACTCATTGAACAAAGGGCCATTCAGCCCTATATATCTGTC
CCTGATAGAATATCCTAATTAGTCCGACTCCCCCTGTTGCTATGAGAGATTTTCCGTTTCACTTATAAAGTTACTGTTGA
ACTTGATCCACTCCTGTTGAGACAATGTGTTCCAGAACACACCTCACTGCAGCAAAACAATACTTCATTCTTATGCCTTG
TGGTTCATCTACTGATTATCTTCAACTACAAGGCAAAGTGAAGATAATTCAACACTTTAC
>M00285:128:000000000-BF978:1:1107:10733:16879_1:N:0:46
GAGAAGAAGTAGACCTTTCTGCCCTTCGAGTTTGCTCCGCCATTTTGAGATCATGGCTGATCAATAACCTGTCCTGCCTT
GTCCCCATATCCCCTGATTCCCCTATCTATAAGAAACCTATCTAACTCTTCCTTGAAAGTGCCCAGTGTATTGGCCTCCA
CTGCCCTCTGAGGCAGTGCATTCCACAGATTTACCACCCTTTGTGAGAAGAAGTTTCTCCTCACTTCTGTC
>M00285:128:000000000-BF978:1:1107:16282:16885_1:N:0:46
GTATCAAGTGATGAATGAAGTGGAACACTATATAGCCATGGGACAGAATCAACTGGGTTAACTTCCATGTTACATTATAA
AGTATGTTGAACAACAAAGAATACTTAACTCAACAAACAAGACAGTCTTTATTAGTGTAAATGAACTAACAAGTTCAGAA
AGAAGCAGCCCACTAGAACATTTTAAATTACACTAGGAGGATATAAAACCACAGTGGTCTTTGTGTTAATGTACAGTG
>M00285:128:000000000-BF978:1:1107:23998:16885_1:N:0:46
GATCTACACTCTTTCCCTACACGACGCCCTTCAGATCTTAAACACTCTTTTTCCCTACACGGCTCCACTTACATCTCACC
AACGCCTTTACAAAACCCGACTTTCATGACGACTCTAAGCGCCTCCCACACCGAGAGAACGACTCAATCCTTACTTGAGG
ACGATCAACGCCACGAGCGGAGTGGATACCGCAAAGGCACAACCTAAAACTGCAGTAAGACATTTTGAAGTTATACGTCG
GGAGCTCCTAGAATAGGAAACGAACGGAGGAGAACACGTCTGAACTCCCGCCACCCGA
>M00285:128:000000000-BF978:1:1107:18096:16885_1:N:0:46
GATCTACACTCTTTCCCTACACGAGCTCTTCCGATCT
>M00285:128:000000000-BF978:1:1107:7240:16886_1:N:0:46
CGAACAGCTTTTTAAACGTTAAATCCATTGATTTTATGCTTTCTACACAAAACCCATGGAACAGCTACAAGAAAACAATT
GTAGTTTTTGTATTTCCGGCTGCTGCGTCGTTTAGTAACAGTTAATTAACTGTACCACTTACCCCTGAAAAGGTAATCTC
TGATATAAAACCAGATTA
>M00285:128:000000000-BF978:1:1107:18454:16886_1:N:0:46
TCTTTCTCACATCTATCTCTCTCCTCTCTCTCTCATTTCTCTCTCATCTCTCTCTCTATCTCTCTCTCTCTCTCATCGCT
CTCTATCTCTCTCTATCTCCCTTCTCTCTCTCTCTCTTCTCTCTTTCTCTCTCTCTATCTCTCTCCCTCTATCTCTCTTT
CTCTATCTCTCTC
>M00285:128:000000000-BF978:1:1107:17570:16886_1:N:0:46
CTCCTGTGTAGGGGAAAGGGGCATTGAAATCTTATTGCTTTACCTTGCATTACTTTCCTCTTCTGGTCCAAAGAACTGAA
GATGGCTGTGTGGGATTGCAACAATTGTACATGGGAATGGAAAGATTCTGGCTCAAGTCTTTCAAATGGACTGCTTTCTC
ATGGGTGGAATTGGGTGGGGGGGAGAGGGAGGTTTTCCATGATTAGACCTGGGCTCTCTATACCATGGTGGGTGGAGGCA
ATTTATTTGAAGAATGAGGATTATTCGACTTGGATAGTAATCCACCTTGATTCTCCATG
>M00285:128:000000000-BF978:1:1107:9475:16887_1:N:0:46
CCCCTCCCATCGTGCAGAAGATACAAAAGCTTGAGGGACTCAAGGACAGCTTCCCTCCTGCTGTTATCAGACTCTTGAAT
GGACCTCTAATACATTAAAAGATGAACACTTGATTTCCCAATCTGCCTCCTTGTAGACCTTGCACTTTATATCATTTACC
TGCACTGCACTTTCTCTGTAGCTGTAACATGATATTCTGCATTCTGTTCTTTTTTA
>M00285:128:000000000-BF978:1:1107:8790:16887_1:N:0:46
CAGGGGTGATGTCAGAGGGAGGTTTTTCACCAAGAGAGTGGTTGGTGCATGGAATGCGCTGCCTGGGGTGGTGGTAGAGG
CTGATACGTTGGACAAATTCAAGAGATTGTTAGATAAGCATATGGAGGAATTTAAGATAGAGGGATATGTGGAAGGAAGG
GGTTAGTCTTAGGTGTGGT
>M00285:128:000000000-BF978:1:1107:20344:16889_1:N:0:46
CCTATTTGGCTAAAACAGCGTTTATTAAATTAAAACCATTCATTTGCCACTTTCTACACATTTGCCACTTTCTACACATC
CTCATGGAGAATCAACATGAAAACAGTTGTAGTGTATGTATTTCATGTTGCTGAGTCGTTTGGTAACAGTTATTTCACTA
TACCTCTTACCCTTGAAAAGGTAATCTTGATATATCACCAGATTTCTTGTTAGGCTAAAACAGCGTGTTATAAGCTAAAA
TTATTCATTTCCCAGTTTCTTCACAAGACCCATGAGTATTTACATGATAACAGTTGTATC
>M00285:128:000000000-BF978:1:1107:12041:16890_1:N:0:46
CTGTTACATGATTTTTCATCTCATCACCAGGACACCTTCAACAGTTCACCTCAAAGCATGCTGATAATGAGTATACTAGA
AACTAATAGGCAAGGATGTTGGCTACGAATTCCCAAAGCTCCAGCTGTAAATTCTGCAGAATGTAAAAAAAATGCAAGAG
ATTCTGGTCATTGAAACAAAAGGTGACATTATGAAGAGATCGGAAGCACGTCTGAACTCCAGTCACTCCGCGAAATCTCG
TATGCCGTCTTCTGCTTGAAAAAAAAAAGAACAAAAACATAAGAAAAACAGATATACTA
>M00285:128:000000000-BF978:1:1107:17858:16890_1:N:0:46
CTTAGTTCCTAAATAACTTTGGAAGCAGATTGGATTTTATTCACAAAGCCTGTACCTTCAGCAAAATTACAGCTCTGTCA
ATTATAAAGTTGATAATTGGTTTATGAGGACAATGCTATCAGACCTATCATGAATCTTGTAAAGGGGAGACAGACACAAG
ATCAGGTGAGCAAATAAGAAGTGGTTGGCAATGTCCTTGAATTTTAAGGTGGGGCAGAAGGCTCATGAACCTCCTGACTA
CAACATAAAATAAGCATTGCTTTGTACTTTGAAGACAGTCCCTTTAATGATGTTTGCTTT
>M00285:128:000000000-BF978:1:1107:14944:16892_1:N:0:46
CCTTTCAGGAAAACATTAGAAGCAGGTGAGTTACTTAATTTTCTACTGATACCTATATAGGACCAGGAAGGACAAGATAC
AATTTATGTTCCTCATAAATGCATTTGTCTCACCAGTAATAGACTCTTTGTCTTCCTACCTCCCAAGTTCCCTGTGCCAA
ACATCACTTTGTTGGCAGTTAGCAGCCAATAGTCAACAACTGTTTCCCCATTCCTCTCCATTAAATTAGGTATTATGAAA
CCTCTCACTATGAATCATCCCCAATTTCTTTACAGACAATTTGACTATGAGTTTTAAG
>M00285:128:000000000-BF978:1:1107:19512:16892_1:N:0:46
AAGTGCATAATAGAAGTTTATAAAATTACGAAGTGCTTAGATAGATAGTCAGACTGTTTTTCCCGGCACGGGGGAGTATA
GAATTAGAGGACACATGTTTAAGGTGAGAGGATAGGAATTTAAAGGAGATCTGAGGGTCCACACATGGTTATCATGAATG
AGCTGCCAGAGGAGACGGTGG
>M00285:128:000000000-BF978:1:1107:12402:16896_1:N:0:46
CTAACACCTGCTTAGTGGTTTATCAAGGTCAAAGGCATTCTTTACACAGTCTTGACCAAATCAGTAGGGTGAACACACTT
GCAAATCAATAACTTTAAAGCCTGCTGACAGGGAACTAAAACTGGCAATGCATCATAAGTATCACTGCCTATAATTTTAC
CAGTATGTGATTAAGAACAAGGTCAATGGGGCTCTAATACTTTGTTAAAATGTATTACAATTCATTCTTGCAATACTTCC
TATTTTGAACAATGTTATAATGCATCAAAAGTTCTTCAACTGCAGTGCCAATTTAGGTA
>M00285:128:000000000-BF978:1:1107:9670:16899_1:N:0:46
CGACACACACAGGGAAATACATCCTTTGCATAGTGTGTTCTTGGGGCAGCCGGCAATTGTTGCCACACTTATGGCACCAA
CGTAGCATGCCCACAACTTCCTAACCCATATGACTTTGGAATGTGGGCGGAAACTCACTCAGTCACGGAAAATGTACAAA
TTGCTTACAGACAGCAGCTGAAATTTAACTCAAGTTGCTGGCACTGTAATAGCATTATGCTAACCGCTACACTACCGTAC
ATAAATAGTCGGAAACATGTCTGTC
>M00285:128:000000000-BF978:1:1107:22259:16900_1:N:0:46
CGCCTTACCAGCTTGCTCAAGTTCAGCAATTAATTGTTTCTGTCTGGCGTTCTCTTCGATCAAAATATTCGGCTTCTGTT
TGAAATCCCTCAAAATAGACTTCAATTCGGCAAAGCTCTGATCAAACTTTCTCTCCAAATTCGAGATAGCTTCCAAAGTA
GGCTGGTCTCCATTGCTTTTACCACC
>M00285:128:000000000-BF978:1:1107:9313:16900_1:N:0:46
ACAATTACTCTCACCTTGGAGGACTTCGGAAACTGCTAAGTATTTTTCTCTGTATTTTTTTTATTAAAGTGCAAGTGTAG
AGTAAGATTTTTAACAAGGGTGTAAGATACTAGTGTTAGATAGTATTTAGAAGTTATTTTTAGTAGGGTTACATAAGCTT
TAAAGGGTTGAGTGAGGGCTGCACTGCGC
>M00285:128:000000000-BF978:1:1107:13352:16901_1:N:0:46
GATCTACACTCTTTCCCTACACGACGCTCTTCCGATCGCGAATACACGTTTGCCGTCTTCGGCTCGAATCAAAACAAGAA
CGGAAGAGCGTCGTGTAGGGAAAGAGTGAAAGGGGGGAGAAAAGAAAGGATGGGGATAGGTGAAAGAAGATGAGGAGGAG
AAAAGGGAAAGATGAAAGAATTAGAAGAGAAATTGAGCGCGCAGTGGAAGGAGATATAACTGATTGGAACAACCAGGCAG
AGCAGGAGGATAAGCAAAAAGAGGTAACGAAGATAACAAGAAGACACGACATAAACAT
>M00285:128:000000000-BF978:1:1107:5916:16904_1:N:0:46
GTTTAATCCGGAGAAGTTTGAGGTGGTGCACTTTGGGAGGACAAACTCCAGGACAGAGTATAGGGTAAATGGCAAGGTTC
TTGGCAGTGTAGAGGAGCAGAGGGATCTGGGGGTTCATATCCACAGTTCACTCAAAGTTGCCTCGTAGGTGGATAGGGCT
GTTAAGAAGGCTTATGGGATGTTGGCTTTT
>M00285:128:000000000-BF978:1:1107:3836:16904_1:N:0:46
GATTCCCAGGGGGGAATGTGTTGGTGATGCAGGATTTTGTCAGTACTTGGCCTGACTTTCAGCTATGTCCACACGTAGCT
TCTGGTAATGATGTGGTGTACAGTTGCAAATCAGGTGAGACCTGATACCTACAGCACAATTCAGGCCCTTTGGCC
>M00285:128:000000000-BF978:1:1107:24843:16905_1:N:0:46
CATGCTTCCTGCTGAAAGAGCCTGTCACCTAGATTCCAACACTCTCATGGAAATTTTTTGCTCCAGGGAAAAGCTAACAC
CAAAACTCTCACCAAAACCTCAAATTTTCTGTTGGATACAAAGGTACATAGAAATAAGCATGATATTTTTCTGCTCCAAA
TTAAAACAAATTTTAACTGCACATCTTTGTTTTTTTGTAGTTGTATAAACAGATATGTTAAATACGGTATATATTTGTCC
ATGCAACACTTGAAATAAGATGAATGTGGTGACCAGAGCTTTTTCCATGGTATTCTAAT
>M00285:128:000000000-BF978:1:1107:25576:16905_1:N:0:46
ATGAAAAGGCAATTCATTACAAACAAAATTTCTCCATGTTCCAATTATAATGGATCCTCTAAATCAGCCACCAGATTATT
TCCAAGACAAGGCCTTGCAAATAAAACAGTGCATCATTGCAGCTTCAGTTTTCATAAAGGTAATTTCATTTCTCTTCTGC
TGTTTGCATTAAGTGCTGCTCCACCAAATATTGATATTTGGAGTCATTATCTAAATTTTCAAACATCACACTAGGTTAGT
TCCTTCAATTTCAGCAAATTGGTGTTCATTCCAAGAGCATACTATGAGATTTACAAGAA
>M00285:128:000000000-BF978:1:1107:4142:16906_1:N:0:46
TTCCGTACCTCCACCCTGATGGTAGTAACAAGAAGAGGGTGAGGAGAAGTCCTGGACGGAGAGGATCCTTGGTGATGGAT
GCCGCCTTCTTGAGGCACCGCCTCTTGAAGCTGTCCTCGATGGTGGGGAGGCTTGTGCCCGTGATGGAGCTGGGCTGAGT
CTACAACCCTCTGCAGCCTCTTGTGATCCTGTGCATTGGAGCCTCCGTGCCAGGCAGTAATGGAACCAGTCAGAATGCTC
TCCACC
>M00285:128:000000000-BF978:1:1107:19171:16906_1:N:0:46
CCCTGAGCTGAGTGGCTCACTAACAAGGGTCAACCTCATTACTGAGGGTTGAAAATCTGGAGTCACTTATTGGCCAGACC
AGTAAGGGCGGCAAAGTTCCTTCACTAAAGGGTGCAATGAATTTGTTTTTTACAACAATCCAGTAGTCTCTAGCACCATT
AAAATAGAAGTTTTATTCTATTTAGAAGCTAATTTAACTCATTCCTTAACAGAGGTTCTTTTAATTACTGAAATATATTT
CCACAAATATCAATGTTGATTTGAATAT
>M00285:128:000000000-BF978:1:1107:16016:16908_1:N:0:46
CTATTACAGAGCCAGCGATCAGGGTTCGATTCCCATCGCTGTCTGTAAGGAGTTTAAAGATGTACTGGCTGACATCTTCA
ACATCTCCCTACAGCAGGCTGTTGTTCCTAAGTGCCTAAAATCTGCCACCATCATACCTGTTCCTAAGAAGTCTCCTCCA
AAGTGTCTGAATGACTACCATCCTATAGCTCTAACACCGATTGTCATGAAATGCTTTGAGAGGCTAGTTATGAAGCACAT
TAGAGCCTCCCTCCCCCCATCCTTGGATCCTCATCAGTA
>M00285:128:000000000-BF978:1:1107:24642:16911_1:N:0:46
CCTGGGTTGTAGAGTAAGGTGTAGATACAAATATCAGGGGAAAAAATAATAAATGCTTAGAGAAGCATGATTTGACGAAG
GAAAGCCATTTGTGTTTGATTAGCTCATTGTGTTTGAGTAACTGGATTGAATTTTATAGTGAGCTGAAAGAGAAAATGGA
TGAAGGGAGTGCTGGAGAGGTGGTCTACA
>M00285:128:000000000-BF978:1:1107:19215:16912_1:N:0:46
GAAATTGTCTATAAACCTAACGGCATGGGAAACGCCTTCAGTAACCTCAAACCTTCTGCTGTGTAATTTTGCTCTTATGT
GGCTCCTTACTTTGGACCTCCCTCTGTTGACCCACACTCCTGTGCATGCCCTGATCACATCAGCGTATGTCACTGCTGCC
AAAGACAGTGACCATCCTTCTCATCTGAAGTCTTATCAAACACATCCAATCTGCCTCCAGATTGTGGCAACTTGAAATCT
TTAGAGCTTGGAAAAACACTGAATCCACATAGAACCCATAGGGTTAATGCATGAGGGAAT
>M00285:128:000000000-BF978:1:1107:17389:16913_1:N:0:46
GATCCAGTTTATCATTGCCTTAGATGCTGCAAACATTGATAGAGGAGCAATAGAGGTCAGAAACAGGCATATTGCAGCAA
AGAGCTGTACCACCTCATGAATTTTCAGAACCATTATGTTTAAATTATTGCAGAACAGAGGAAAGATTCCCACATCTATA
ATCTGGTACTGATTTAAGATGTATTCACACTGGATTAGTACGAACAGCCACAG
>M00285:128:000000000-BF978:1:1107:26804:16913_1:N:0:46
CCAAGGTGCTCACTGGCCTCCACTGTAGCTGAATTAATTCTCCGCGATCACAGTGCCCTCGGGACCTCCCATGACGTGGT
TGGCAACTAAGTGGGAGGTGCTGTGGCTGCTCGGAAGGACCCTGTGCTGAGGACGTTGAGAGCGAACGTGA
>M00285:128:000000000-BF978:1:1107:12467:16914_1:N:0:46
AACCTTGATGCATCCGGATAAGATGTTTTCTATGGTGCATCCATAAAAATTATTTTTCTCATGCCTTCTCTTTTAATTTC
ACTCCTATACTCTCACATACTTCCAGGCTATCTGTTGCATTAGCTCTCAGAGCTGTTATAAGTTGCCCCTATATGCCATA
TCCAACACTCCATGAACC
>M00285:128:000000000-BF978:1:1107:18366:16916_1:N:0:46
AAAAGAAGCCTGGCATAACTATCCTTCTGTTCCAGATGGGTCAGGGTTTTGTGGAGGACTGTGGCTACGGCATCCTCTGT
CGATCTGTTATCCCTGTATGCAAACTGGTGGGGATCAAATGTAGGTGGAAGTCCTTAAGTGATATGACCTCTGACCAGTT
TCTCAAAACACTTCATGACTGGAGTGAATGGTGAAATCTGACACGGAGATGACAGAGTTACCACTGAGCCCAGTAGATAA
TATTAATTGCACTGATATAGATAAGTATTTCAAATGTGTATATCATAGTGCACAATATGC
>M00285:128:000000000-BF978:1:1107:25390:16918_1:N:0:46
GAGGTAGTAAAAAGGAAAACAGAATGCAGGATATAGTATTACAGTTATAGCAAAAATGCAATGCAGGTAGACAAATGAAG
TGCATTACCAATCCCTCTGTACTGTTCAATATCACCGCCATATTCCTTTACTTTCCCTCCGACTTAAATTGCCCTTCCCA
CTCTTTGCTCAGTCATTCTGCAGTTCTGGCTCTTGCTCACATAAGGTGTAACTGTGCCCTACCAGCTAAGCACATAAGAT
AAGATAAGATATCTTATTAGTCACATGTATATCAAAGCACACAGTGAAGTGCACCTTTTT
>M00285:128:000000000-BF978:1:1107:11366:16919_1:N:0:46
GACAAGCAGTCACATTGATCAATGTGCAGGCTTAACAACACGCTTATCCTTCAGTGACATTCAGACTATTTGTCACCCAT
GTCAAAAGAGTATTTTAATTTTAAGTATATATACAGTATCCTACATTACTTGTGTTGGAAT
>M00285:128:000000000-BF978:1:1107:16874:16919_1:N:0:46
CACAAACTTTGATTTTAGAATCACCTTGTGCAAAGGGACGAACATGGTATCACCTGTAACACCTCGCACTAGATTTACCT
CACCAGTTTCAATTTCCTTACCAAAATTTAAAACACTGTCCAGCAAGAGAGATTGGGAAGCTCCAGTATCTCTAAGGATT
TTCACTGGCACCGGGGGTGACCCATCCTTCAGTGAAACAAAACCTTCTGATACATATGAATG
>M00285:128:000000000-BF978:1:1107:22899:16923_1:N:0:46
TTATTCAGAATGTCAGTGAAAGATTGAATCCCATATGGAGGATGGCATCTATTTAAGAATACGTTACAAATCCTGAAATC
AGGCAGTTTACCAATGTAATTTGAAACGGGTTATTTTGAATCAGTTACACAATTGCTAGCAGATTCCCAAAGACATTGTT
CAGAGTAAGATATATTACTTTATGATGACAGGAGTTATGCCATTTAGTATACAAGGTATTATTATGTAATACGTGGAGGG
TGCTTAAATCTTAATGCTTTTAAGTAATTGATACCT
>M00285:128:000000000-BF978:1:1107:12359:16924_1:N:0:46
CTTGTGCAGATGACAATAAACTCAACTTTGATGAAGACAGCAGAACTTGGTCTCAATTTGTCAAGATATGCAGATGTACA
AAGAATACAGGACACACATCAGAATTACAGACTGATTGAGTTATGTAAATGTTACTGAGCATAGCTAGTCATGGTAATCT
GATGTGGAAAAATTTTGATTTGCACTGGCCACATGAACTGCATTTTTCCTCTGACACCAGTCTGCTGCAGGAAAAATCTA
AATCAGGGAGTTTGC
>M00285:128:000000000-BF978:1:1107:9856:16925_1:N:0:46
CTGAAGATTAATTACTCCTATGAAAGTTCTGAATTTCCTCTAGGATAACTAATTCCATTAATTTTCCAAACCAAAGAAAT
AAACAGAATTAAAATCAGATGCCCAGCTAATAATTACAAACATCAAGCCACAACCCTCTTCCATTTGAATCTAAGGACTG
GGAAGGAAACTGGGAAGTCCACCTCCC
>M00285:128:000000000-BF978:1:1107:13993:16926_1:N:0:46
ACTTCCACTGGTATTCATTGCCAGCTCTGAACGAATGAAATTAACAGTTTGGAAATGAAGAGAACCCTGAGCAAATTTGC
TTTTTCTTTATAAATTGCCACTTAACAGCCAGTTAACAAGCAGAGGAAAGCATTAACGAAATGGGTTTATCTCTAGTCAT
GCATGAGAAAAATAAATCCCAGGGGTAAATTTAGAAGCGTGGACAAAATTTGTACAAGGGGTCTATTAATGCTAATGTAC
AAAATTACCAACA
>M00285:128:000000000-BF978:1:1107:9016:16927_1:N:0:46
CAGTTTTTCACGGTCCTTGGCAGAACAGTTGTCGTACCAAGCCGTGATGCATCAAGATAGGATGCTTTCTATGGTGCATC
GATAAATCTCTTGCAAGATGTGGGAAGTCAGTGAATGTCGAGGTCTCTCTGATGACTACATCTGTGGGAAGTTCACCCAG
CTGAAGCTC
>M00285:128:000000000-BF978:1:1107:23375:16927_1:N:0:46
GAAGAATGGTGATATATTTGCACGTCATAACTTGGATGGCACCCTGCTGGTTGCGGTGCGCCCGTGCCATTGCTCAGCTT
CTGCTCTTTGGTGGAGTTTGTGGCTTTGGTAGGTGCTGTCACAATAGTGACTCCTATGCTGCCTTTTAAAAG
>M00285:128:000000000-BF978:1:1107:2385:16931_1:N:0:46
GGAAGACAAATGTCAAAAACAAGAAGAGAAATTGAAAATATTTTTATTTACTATCTATTTTTCTTTATATTTCCAACTTT
GGACTATCTGATCTTTGGCCAAGATCACAGCCTTATCACACCTTCAAATAACAGCAGTAAGATGAGCCAATGTAGGTGAT
TTTCAGAATCAGAATCAAGCTTATTATCATGGACTTATTTGGCATGAAATTTGTTGTTTTGTGGCAGTAGTACAGTGCAA
AGACATAAAAATTACTATAAATTACTATAAATAAATAGTGTGCA
>M00285:128:000000000-BF978:1:1107:24579:16933_1:N:0:46
GACACTGCAGATGCTGGAATCTGGAACAACAAACAATCTGCTGGAGGAACTCAGCAGGTGAGGCAGCGTCTGTGGAGGGA
AATGGACAGTTGACGTCAAGTCTCTTCATCTGGACTGGACATTGGTGAGACCAAACTTGGG
>M00285:128:000000000-BF978:1:1107:27473:16933_1:N:0:46
NNNNNNNNNNNNNNNNNNNNNNNNNNNNNNNNNNN
>M00285:128:000000000-BF978:1:1107:19577:16934_1:N:0:46
GGAGAGAAAGAGAGAAAGACAAACGGAGAGAGAGAAGAAGGAGAGACGGCAGCCTGTTTTGTTTCTGTCGATGGCTGAAG
GACAGTAACTGTGTTTGTCACTACTCCTGAAATTTAGCGACAAACACAGTTACTGTCCTTCATCCATCGACAGAAACAAA
ACAGTCTGCCGTCTCTCCTTCTTCTCTCTCTCCGTCTGTCTTTCTCCCCTCTCTTTTTCTTTCTTGTAATGATCTCATCA
CGTTAGTCTTATCTTCTGTTGACGTAATACGTTGTACACACACACAATGTCCCATCTTA
>M00285:128:000000000-BF978:1:1107:4348:16936_1:N:0:46
AACCCTTTCTTGCACCATGAAGCTCAGACCATTTTGAATTCATTTCTCAAAAACAATATAAGGATGGTTACATTGGTGAC
CTACAGACCTTAATTTATAATTTACATCTGTGTTAAAGAAATCATTCACATGTTGATAACAAAGTTGATTAGTCACCTAT
CAATCTGGCAATGAATTTCCACAATGAATTTGAACAATGGG
>M00285:128:000000000-BF978:1:1107:27900:16937_1:N:0:46
TGGGACTGGTTGATTTCTTTTTTGATTATACAGGAAGTGGCCAATCCCAAAAAATGCATGTTAAGTTCTATTTTAAAAAA
GTATTGAATTAGAATTAAGAAAAAAAAAGTTTGACTTCATATTTCTGTTCACCAGAATCCAAACTTGCTCACAAATCTCC
ATTAAACTTTTCCTCTCTCACCTT
>M00285:128:000000000-BF978:1:1107:19387:16939_1:N:0:46
GGAAGTCATGTGATTTCAGCTGTAAAATCACCCGTGAGTAATGTATGGGGCAGCCTCAACTAGTTTCCTGCATTTAACTG
AGTGCTGCCCCGGTCTGACCCTGGAAGTGTGTGACAGGACGGTGCGGAGGGAACTCCACCCTGTGTCTGACCCCTTTTTT
TTTTACATAAATTCCTTTATTACAAACAATGGACAACACTAGAAAACTACAACAAACAATAACAATGACTAAACACAGTC
ATTAATACAACTAAACTAAATTAAAATATCGCCATCTCTGCCAAGGATGGCATTTATCTC
>M00285:128:000000000-BF978:1:1107:20904:16941_1:N:0:46
TAATAATAATAATAATAATAATAATAATAATAATGATAATAATAATAATAATAATAATAATAATAATAATAATAATAATA
ATAATAATAATAATAACAATAATAATAAGCAAATGCAAACAAAAATCTGAAAAAATGCACTGATATTTCTTCAGTTAAAA
TAACACATTATTATGTCGTTCGCTCCGTTCCTCCGTTTACAAAGGTTATTGAAAGGGATTCGATAAAAGTCTGCTTATAT
CATATGGAAACACTGATGAAATTGCTTTGAGCGTCCAATGGACTCTCATACCAAGAGCTC
>M00285:128:000000000-BF978:1:1107:24200:16942_1:N:0:46
TGGAGGAGGGGGAGGACGCTGATTTCAGCCCCCGTTTCCACCAGGAAACGCCGCCCGGTCAGCTGGTCCCAAAGAAAAAG
CAGGCTGTCTCGCTGGCCAGCCGTCGAAGCCAATAACGACGGCCGGCCTCGGCGTTTCCCGCGAAAGAACACGGCGGCCA
GCAGCGGCGCGCATTAGTCCCCCACCTCTTATGGTAGAAACAGCAGTCCCCTTGGCCTGTATCTTTGTCCTTTGCAGGCT
CAGAAGGTTTGGGTTTC
>M00285:128:000000000-BF978:1:1107:16760:16943_1:N:0:46
CAGTGTATGTATTTCCTGCTGCTGAGTCGTTTGATAACATTTATTTAACTGTACCTCTTAACACTGAAAAGGTAATCTCT
GATATATCACCAGATGTCTTATTAGGCTAAAACAGCGTTTTATAAGATAAAACCATTCATTTGCCAGTTTCTTCACAAAA
CCCATGGAG
>M00285:128:000000000-BF978:1:1107:22375:16943_1:N:0:46
AGAGGGCAAAAATTGCAGGTGAGCGCCGAGAATTCTCTGCCGCACCATCCCTAGAATTTTCTGCGCGGAGAGTGAGAAGG
ACCAGATCATTAAATATATTTAAAGTGGAGGTATAGAATGGTTTGAAAAATCCGGGAAATGGATGTTCTGGGGAGTTGGC
ACGGAAGAGGAGTTGAGGCCTGCATAGACGAGTCAGCATCGTATTGACTGGCGGAACGGGCTTGTTATGCCTGGTGGCCT
CCCCCTTCTATTTTCTTGTGGTCCTGTGACCTTAACAGGCTTATTTGACG
>M00285:128:000000000-BF978:1:1107:15490:16945_1:N:0:46
GAAGGAAAGTTTACCCAATAACAGCTGCTCCCAATCTACTTTCCCAGCTCCTGTCTAATACTGTAATAATTGGCCTTTCC
CCAATTTAGCCCTTTCCCCCAAGTGCCAGTCTTATCCTTGTCCACAATGATCTTAAAACTTGCAGAGTTATAATCAGTTT
CCAAAATGCTCTCCCACTGAAACTCCAATTACTCAGTCAGGTTATTTCCTAATACAAGATCTAGTATGGCCCCTTTCCTG
GCTGGATTATCTACACACTGTGTCAAGAAACCCTCTTGAATGGACCTAACAAATTCTGCC
>M00285:128:000000000-BF978:1:1107:19935:16948_1:N:0:46
CCATCTTTTGGGACAGTGTTTCATGGGTCAACTGTTGCCAAGGCAACTGAGTTAGACTCATTGAACGTAGAACAATCTCA
TTGACAAATTTTAAAATTTATAGAAAGTAGGTTCCGATAAAAGGTCCTGAACCTGAAACATTGCCTCTGTTTCTCTCTCC
ACAGACGCTGCCTGACCTGCTGAGTATTTCCAGCATTGTCTGTTTTGATTTCAGGAAGTGGACATGGTTACTCTCCCCTG
CATTTATCACCCTGCCCTCATTGCCCCTG
>M00285:128:000000000-BF978:1:1107:19249:16949_1:N:0:46
ATACAGCTAGAAATGGTTTGAAAATACCAAGTGATTTTCTATTTGCAGACCACTCTTTTCATTTCTTCCTTCACCTTAAT
GCATGGTGTATGTACACCAGCAGTGCAATTGTCTAAATTAATCAACTCAGCACTTGGTGTTTAAACAATCAGGAATAAAA
TAAAAAAGGCTGCCTGTTGTAGTTTTCATTTCTGGAGACAAGTCACATTCAATGGTAGTTTTATAGATCCAATGTAATGA
AAGTACACTGAGAGGCAGTACCCCAAA
>M00285:128:000000000-BF978:1:1107:27794:16949_1:N:0:46
GATTAAGTTGGATAAATAATGGAATTAGAAAAAGATCTTCCCACCTAGCTGGACAAATGAAAATAGGATAGATTCTACAA
CACCCATGAATCCATGTAGCAGAGCCAATTGCAAGGGTAGAGCAATGCAATAGTATCATCGAAGCAGTCTTGATAATTCT
ACCTGATTTGTGACATCTTCTACAGCTTGTATAAATTGCTCAAGTTCTCGGTCCATAGATACATAGTCCAGCATCAAGTT
TTCCATTTTGCTTACTTCCTCCGCACTGCCTAGAAAACAAAATACAACAATAAATTATG
>M00285:128:000000000-BF978:1:1107:13008:16949_1:N:0:46
CATACGATTAGCAGAAGCAGGTAAATGGCCAGACTTTATCCATGGTAATCCAAAAATTGCAGTAATAGGGTGATGTTGTA
AATCGATCTTCAATACATCTGAAATAATATTAAAAATGTCTTTCCAATATTTTTCCAAATAAGGACAAGACCAGAACATA
TGTGACAAAGAAGCCACGTTTGATTTACATCTGTCACATATAGGGTTTATAC
>M00285:128:000000000-BF978:1:1107:25297:16949_1:N:0:46
CCTTAATTTGAGCAAGCAATGGATGAATCACTTTTTCAGTGGAGTCTTGATTTTCATTCTTTTTGCAAACTTAATACTGC
AGATAAAATGGAAAAGAATAGAACAGCTGTGAATAATTGTAAATAATCATTATGTCTTTCCACTGATGCTGCCTGACCTG
GTGGGTGTTATCAGCATTTTCTATTTTTACATCATTACCTGTAATGCTTATCCTCTGTATTCTATACCATGAAGCTGTGG
TTATAAACATTATTTACTTTTCAGAAGCCTTG
>M00285:128:000000000-BF978:1:1107:7726:16951_1:N:0:46
CCATACCTGGAGTATTGTGTACAGTTCTGGTCACCACATTGCAGGAAGGATGTAATTGTGCTGAAGAAGGTGCAGAGGAG
ATTCTTCAGGATCTTGCCTGGGAGTGAGCATTTCAGTTCTGGGGAGAGACCAGATTGGCTGGATTCATATTCCTTAGAGC
AGAGGAAGCTGAGGGCAGGCATGGCAGAGGTATACAACATTATGAGGGTTTTTAATAAGTAATTAATTGTAGTAAATTTT
ATTCCATAACAGGTGTCT
>M00285:128:000000000-BF978:1:1107:2475:16951_1:N:0:46
AGCCCTTTTATGGAAAGCTGCAAATACAACCAGAAAAGATAACTGAAAAAAATGCTTCTCATCTTTACAATAGAATAGAG
GAAACTCTCCACAGCATCTGACTTTGGGTTTCCTGATGATGCAACACGGGACCATTTTGTCTGAGGTTACAGGAAATGTC
AACACAGAAGTAACTGC
>M00285:128:000000000-BF978:1:1107:11825:16953_1:N:0:46
CCACCTGTCTGCTCATTCAGCCACCCATGTCAGGTATAGGCAGCTGGGATCAAATGAGACCTTTGAGGAGTTTAAAAAAT
GCAAGTGTACACTGAAGAGGGAAATCAGGAGGACATAAAGGGGTCATGAGTTATCACTGCAGACAAGATAAAGGAGAAGC
CTAAAAGATTTTTTAGGTATATGAAGAGCAAATGGGTTGCTTGAGAAAGAGTAGGTCCCCTTAATGATCAGTGTGGTAAT
>M00285:128:000000000-BF978:1:1107:16268:16953_1:N:0:46
TATTTACAAAAATTGAAAAAGGATGGAGGTATGGCCTTGCCTAATTTTAGATTATATTATTGGGCAATCAACATCAGATA
TTTAATTTTTTGGACACAAGACTTAAATGTTATTCAATGCCCTAAATGGGTACACCTTGAGTATCAATCAACACTTGAAT
TTTCGTTATTCTCTATTTTAGGAGCTTCACTTCCTTTCGCACTTACCAAATTAAGTAAATATATGACTAACCCAATTATT
AAACATACATTACGAATATGGTTTCAATTTCGTAAATTCTTTGGATTGACTAAATTTGTT
>M00285:128:000000000-BF978:1:1107:24266:16953_1:N:0:46
AAAAACTCGTTTCATTAGTCCAGCTCAACATCGTGTGACGGATGGACTGTTCCTGTGCGGTATCCTGCTTTCTAACCGAA
GTCTCTGGATCTGATAATTAAAACCTCAAGCAGCGTGCCGTAAATCTGCCGAGACTTCAGACAATTCAAAGTCAAAGTCA
AGGTCGAGTTTATTGTCAGATGGACAAATACGCGAACGCACAATTGCAATGAAAAACGTACTTGCAGC
>M00285:128:000000000-BF978:1:1107:22391:16955_1:N:0:46
CTGCAAATCAATGACCTTGGTTACCAGGAAAAAAATCAGCCTTATTATGTAGTTAAGGGACCACATTCTGCAGGAAAATG
GTAGGGAGGTTAAGCTGGGTGTCTGCCTCTTATCACAAATACCTGGCAACAGAGCACACTTGCATTAATAAGCTCCAAGT
TGGAATTACCTCTCAATAAGCCATTAAATGCTCATACCTCCAAAGATGTGCATAAAAAATATCATTCTGAACCAGGGATA
TAAAGAGTTACAAATATCATTATTCTATTTTCAGTATGAATATCAAAAGTATTTTTCTTT
>M00285:128:000000000-BF978:1:1107:8731:16958_1:N:0:46
CTTCAGCCAACAATGTTGTACCAACATAGCTAATCCCTCCTACCTACAGAATGCCCATATGCCTCCATGTTCCTCTCATT
CAGGTCTGAGCCCTTCATAAAAGCCCCCAATGAGTTTGCCTCAACCACCCCATCAGGCAACGCA
>M00285:128:000000000-BF978:1:1107:12813:16958_1:N:0:46
GACTGTCATGGTTAAAGAAGCTTGAATTAACAGGCTCAATAGATATGTGGCCAGGAACAATTTCAACAATATGGTTGCAA
TTAATATGATGTGAAATATTGTCAATTAAGCAATTAATCAGTCCTTGCTTAATAAAGCAATAAACATT
>M00285:128:000000000-BF978:1:1107:5809:16958_1:N:0:46
GGAGAAGTGTTCCTGCAAGTGGGCCCAGATAATCCTGCTCTAATTTTCAGATTATGTCCACTGCTCACTCCCCGAGTTTG
GATTACTCAATAATTTCTCTCTATCCAGGCTACCCAATTCTTCAGAGACACAAGGGACACAGCTGGAACCTGGAGCAACA
AATAATCTGCTGGAGGAAGTCAACAGGTCGAGCAGCATCTGTGTGTGTGGTGGTGGTGGGGTGGTTGATGGGGAAGGAAT
TGCCAACATTTTGGGTTGCTGTCCAGATGCAAGGATTTGATCTGAAATGTCGACAACTCC
>M00285:128:000000000-BF978:1:1107:9102:16959_1:N:0:46
ATCGACTCAGCACCATGAAATACATACACTACAATAGTGTTCCAGAAGGTACACCACGGATTTAGTGTGGAAAACTGCAA
AACATTGATTTAGCTTTAAAAACACTGTTTTCTTCAAATAGGCAAACTTTTACTATATCATTACTTAACTTTTTCGGGTG
TTGAGATACAGTCGAATAACTGTTACCAAACGACTCAGCACCTTGAAATACATAAGGTACAATGGTTTTCCAGTATTCAC
AACATGGGTTTAGTGTAGAAAGTGGTAAATCAATGGATTTAGCCTTCTAAT
>M00285:128:000000000-BF978:1:1107:2793:16959_1:N:0:46
ATTCCAAGTAGTAAACTAATTTTCAGATGAGGGGCGTCCATCTAAGTGGCGGCACAATAGCGTAACAGTTAGCGCGATGC
TGTTACAGAGCCAGCGATCAGGGTTCCGTTCCCGTCGCTGACTGTAAGGAGTTTGTATGTTCTCCCGTGTCTGCGTGGGT
TTCCTCCGGGTGCTCCGGTTTCCTCCTACATTCTAAAGACGT
>M00285:128:000000000-BF978:1:1107:10548:16961_1:N:0:46
CACCATAAAACAGCTTGGGCAAATTATCTCCTAATTAAGGATACTCTCATGTGATGTCATCGAATCAATCAATAGTTCAT
GGCTGACAATATTACGCAGTTAGATCAGATTGGCTATTTCATTACAGTTTGTTAAATCTGAGACATTGATTTTGTTCCAT
GGAATTTAATATTCACATTGACATACTAGTTAATGTTCTATTGTGCCCAAACTTCGGGAAATACTAGTTAAAGACCTAAT
TGGATTCTTA
>M00285:128:000000000-BF978:1:1107:19725:16961_1:N:0:46
CCTTGCAAATCTCCTTTCCTCACCTTAAAGCTACTCCCTCTACTATTTGGCATTTCCACCCTGGGAAAAAGTCTCTATCT
ATCCTATCCTACCCTACCCAGCTCGCCTCTGATGCTCCAGAAAAAACAATCCAAGTTTGTCCAACCTCTCCTTATAGCTA
ATACTCTAATCCTTCTCAGGTCACTCTCTCTAACTTTAGTCCATAAAATCAAGCCAATCGACCAAGCTTTTGATCACTCA
TTTCAATGTCTCTATAGCTCACTGGATA
>M00285:128:000000000-BF978:1:1107:2662:16962_1:N:0:46
TCATGGTTGGGTATCTGGAAATGATGAGTACATATGCCAGTGTGGGAAAGTCTGCAACACCTTCCTCCACAATGTTGTTG
TATCCATCAAGATTCTGTACAATTCCAATTGCACAGTCATACTATAAGTTGCGTGAAGTAAAAAAAAATGGCAGATGCTG
GAAATCTGAAAATGCTGGAAACAGGTAGCATCTGTGGAAAGGGAAACAATTAATG
>M00285:128:000000000-BF978:1:1107:23901:16962_1:N:0:46
TGGATACTTCGACCTCTGATCTTCTGAAGAAGCCTGTCATGAGGAACCTTATCGAACGCCTTACTAAAATCCATATACAC
TACATCCACCGCCCTGCCCTCATCAAGCTTCCTCGTCACCTCCTCAAAGAACTCTATCAGGCTCTTGAGGTAAGATCTTC
CCTTCACAAAGCCATGCTGACTGTCCCTAATCAGTC
>M00285:128:000000000-BF978:1:1107:12345:16964_1:N:0:46
TCAAGGTTTCCAACATATTTATCTTTTTCTGACTGCACTGAACTTTTTCAGTTAAGATACATCTGCAGCATTAAATTATC
AGAATTAGAATCAGGTTTATTATCACTGACATATGTCGTGAAATGTGCTGTTTTGTGGCAGCAGTACAGTGCAAGACATC
AAAATTACTTTCAGTTACAAAATAAATAAATAGTGAAAAAGAGGAATAACTAG
>M00285:128:000000000-BF978:1:1107:8784:16964_1:N:0:46
TCAACAGGAACGCAGTTGTAGTGTATGTATTTCATGCTGCTGAGCCGTTTGGTAACAATTATTTAACTGTACCACTTACC
CCTGAAAAGGTAATCTGAAATATCACTAGATTTCTCATTAGGCTAAAACAGCGTTGTATAGGCTAAAACCATTCATTTGC
CAGTTTCTTCACAAAACCCATGGAGTACCAACAGGAAAGCAGTAGTACTGTATGTATTTCATGCTGCTG
>M00285:128:000000000-BF978:1:1107:18837:16964_1:N:0:46
CGAAGTTCATATGCTCCAATGCGCCTACAAACAGTACTATTGCAGGCTTCACACCCACATCCCTCAATGTGCACACATCC
AGATATTCAACAATATTAAGTAAATCAATTAAACACATGTATGACATTCTAAAAATGCTTTTCATTCTCCCTTGTGGATT
AAGCTGGTAGACAACTAATAGCAATAGCTAATTGGGTGCACTAGGGGTGGGGGTTGAGTGTTGTTGTGGGAGACATTATT
GTAGCAGTCATTACTAAGTATGTGGGCAGTACTGTATAGAAACCATAGAAGATAACTTT
>M00285:128:000000000-BF978:1:1107:21876:16965_1:N:0:46
ACAAAGCCATGCTGACTGTCCCTAATCAGTCCCTGACTCTCCAAGTGTTCATAACTCCTATCCCTCAGAATCCTTTCTAA
CAGTTTACCCACCACAGACGTGAGACTCACCAGTCTATAATTTCCCGGACTATCCCT
>M00285:128:000000000-BF978:1:1107:24455:16965_1:N:0:46
GATCTACACTCTCTCCCTACACGACGCTCTTCCGATCTCGACCGCACGCTCGCCCTCCTCGACTCCATTCACACCGCGAA
CGCACGTATGCCGTCTTCTGCTTGAAAAAAAAAAGTCGAGGTCACCGGGCGTTCAAATCTCGCACCCGACGCCCGTGCCA
AACTCCCCCTCATCGCTGAGAGCCGGCTGATGCCCTACCGATTAACAGGCGCGACGGACTCGCCAATCGACACGCCGGAG
ATCGCGTGCGATCCGCCCTCCGTCTATTCGCAGCTGAGCGAGGTGGCCCACGCCATACTG
>M00285:128:000000000-BF978:1:1107:13125:16968_1:N:0:46
CAATTTAAAAATTATCATGTGTAATGTACTGTGTTGCTGCTGCAAATGGACAATTTTTTTTGGCATTTATACCCTGGGCC
TGTATGCCCCTGACAATAACCTTGAACTCAGCATCCCCGTCGAAATGATCACCTCACCCACTCTCACTATGTCCTATACC
TCTTCGCGAAGGAGCTTGGGCTCAGCTTACCTGTGTAACCCTCCACCCCTGCCACAGGGAAGTGCTTAGAAACTTGTTTG
CAGAGAG
>M00285:128:000000000-BF978:1:1107:15847:16971_1:N:0:46
GATCTACACTCTTTCCCTACACGACGCTCTTCCGATCGGGACTACACGCTTTCCGTCCACGGCTCGCTTCAGAACAAAAC
TACACGCGTTCCGTTCACGACGTGCGTCCCAGCCAAACTGGCCGAACTGGGTATAGGCTGAGAGGGGAAAAAACGTCACG
CCCTGATCAGCCTGGTCTACTGACCGCTAGAGCTTGCGAATAGTACGCACAGACACGACTTCAAGCACAAAACATCAACA
AAACCTACCGGACAGATGCTCCGTCCTGGACGATATATTCTACATCTCCTATGGGCACCG
>M00285:128:000000000-BF978:1:1107:9000:16972_1:N:0:46
AACAGTCTCTTGAAAGACCCTAATGTATCCACCTCCACCACCATCTCCGGCAGCCCATTCCACGCACACCACCCTGTCTA
ACTGTGTCACTACTTTGAGGGAACTATGTACCTGTACCCGTACCTGCCATTCATTGTATATGTCATACCCTGGTTTAACT
TAAAGTGAAATGTTTTCAGTTCAAATATTTCAGCTTTCTGACTTAGGTATGTCTGCACATGTATAGTAACTTTTGACGAT
TAAG
>M00285:128:000000000-BF978:1:1107:25877:16973_1:N:0:46
GCACCAGACTTGCCCTCCAATGGATCCTCGTTAAAGGATTTAAAGTGTACTCATTCCAATTACAGGGCCTCGAAAGAGTC
CTGTATTGTTATTTTTCGTCACTACCTCCCCGAGTCAGGAGTGGGTAATTTGCGCGCCTGCTGCCTTCCTTGGATGTGGT
AGCCGTTTCTCAGGCTCCCTCTCCGGAATCGAACCCTGATTCCCCGTTACCCGTGGTAACCATGGTAGGCACAGATAGTA
CCATCGAAAGTTGATAGGGCAGACATTCGAATGGATCGTCGCCGTCACGAGGACGTACG
>M00285:128:000000000-BF978:1:1107:17141:16974_1:N:0:46
TTCATTACCGAGGGATGGGAGTTCACTTTCCTCAGTCTCCGCAGGAAGGAAGCGGCCAGCATAATCAAAGACCCCACCCA
CCCAGGACATTCTCTCTTTTTTCATCTTCCATCGGGTAGAAGATACAGGTGCCTGAGGGCATGCACCACCAGACTTAAGG
ACAACTTCTTCCCTACTGTGATAAGACTATTGAATGGTTCCCTTATACAGTGAGATGGTCTGTGACCTCACATTCTACCT
TGTGTGACCTTGCACCTTATTACACTGCACTTTCTCTGTAGCTGTGACACTTTACTCCGT
>M00285:128:000000000-BF978:1:1107:5403:16976_1:N:0:46
GTCTCAGGTCAAACCCCTGCATCAGGACTGATCAACCCTGCATCAACTTGTCTTTTAGATTATCCCATAGGTGCTCGCTC
CGAGCGTTTCCTCCACCTACTCCCTCCCTACAACATTTACTCAGCTTTTCTCTCTCCACAGCAAGGCCTGACCTACTGGG
CATTCACTATGGCTCTGAATTTTATAAC
>M00285:128:000000000-BF978:1:1107:12247:16977_1:N:0:46
AGCCTCCAAATCTCTAGTATTGAATGCTACTAGACTCACTAATGTTGTAGAGTCAATATTGTGGGCTGAATTACAATCAT
AAGCAGACAGTCCCCTAGGATCGATGATGACATGGCCACTCTGGTTTTGTGGGTCCTGAGGTGGCTAATGAGGCAATGTT
TCAATGGCAGCCTCTTCCACA
>M00285:128:000000000-BF978:1:1107:28087:16978_1:N:0:46
AGCAGAGGCCACGGACAGCTGGAGAGATTAACTTTCTTCATCATTCTAGGTGAGTGGGAACCCACTGGAGATTCCAGGTG
CCAGGAGTAGCAGTTCCTGCTGCAGATTTAAAATCTAACACAATCTGGCCCAACCCGATTGGCTGCTGCGCTAGGCTGAT
GACTTCTCAGGTGCCTTGAACTCTTGCCTGAGAGCAGC
>M00285:128:000000000-BF978:1:1107:13461:16979_1:N:0:46
GGCAGCATGCCTGCATCTCTACTTTGTTAAGAGTTTGAGGAGGTTTGGTATGTCACCAAAGACTCTTGCAAATTTCTAGA
GATGTATGGAGAGCATCCTGACTGGTTGCATCACAACCTGGTATGGAGGCTCCAATGCACAGGACCACAAGAGGCGGCAG
AGGGTTGTAGACTCAGCCAGCTCCATCATGGGCACAACTCTCCCCAACATTAAGGACACCATCAAGAGGCAGTACCTCAA
GAAGACAGCATCCATCACTAAGGACCCTCACCATTCAGGACACACCCACTTCTTGTTATT
>M00285:128:000000000-BF978:1:1107:4172:16979_1:N:0:46
GGAAGTGCGAGCATGGGATCATTGATATCTACTTGGCAGAGTGACAGGTGTGCCTTGATCTAGCAATGCAACAGAGAGAT
GCTACCTCATGATAGCCAGATGAAGTTTAGATCACCATATCTGTGGTATTTAACTTGGGTTTAATTTATTTTATACATTT
CTGATGACCTCCAAGCTGAGATAGAACCCACAAGTTGTCTATACTACCCAATCTCCCTCCCCAATAACGCCATGTCAGTA
GTCTGCAGTTTTCTACCTGCTGTCAGATTAGTCATCTGTCTCCGAACAGCTGCTTGGGC
>M00285:128:000000000-BF978:1:1107:11835:16981_1:N:0:46
AGTTACTACAATCACTACACAAAAGATGTATTTCACTGTGTGTTTCGATGTACATGTGACTAATAAAGATCTTATCTTAT
TGTAGCATTTTTGAGGAACTGGAAATCCATAGAAGTAACATCCAATGGATTAGCCTTTCTGTAATTTTGGTCATCTTTTC
AAAAAAATTCAACCAGGTTTATCAGGCTTGACCGACCCTTTACAACTCCAGGCTTATCTGTACAATCAGCTTAACATTTC
TGAGCAACAGATGTTAAGATAACTC
>M00285:128:000000000-BF978:1:1107:20569:16981_1:N:0:46
GACTTAGTGGAATTTTTTGATGAGGTAACAAGGGTCAATGAGGGTGGAGCATTTGCTACAATGCACATGGATTTTAACAA
TGTATTTGACAAAGTTGCAGATGGTAGATTGATCAAGGAAGTAAATGGTTATGGGATCCAAGGGAAACTGGCAAATTGGA
TGAAGTATTGGACAGGTGGCAGAAAGAAAAAGGCAATGGTTGCCAGGAATTTTAGTGAATGGGGGAGGGTTGTGGTTTAT
GCAGTGGGTTCCACAGGACTCAATACCAGGGCCCTTACTTTGTACAGTATGGTCAGTGCC
>M00285:128:000000000-BF978:1:1107:11792:16982_1:N:0:46
CAGCAAATTCGCCAGGCACATAGAACATTAGACCATAGCACTAGGAATACATACATCACCTTAAACTTAAGTTAGACTTT
CAACCTCAAGCATATTTTTTGATTTTCAATCTTACCTGAAATGGGGCCTCATTTTAGTATTAGCTGAA
>M00285:128:000000000-BF978:1:1107:28243:16982_1:N:0:46
GGGGGAAAGTGAGGGAAACAACCCACTGGAGGGGAGGGTTAGCTGAAATCGGAAAACTCAATATTCATGCTTTTGGTTGT
AGACTACACAGGTGGAATATGAAGTGTTGTTCCTCCAGTTTGCATTGGACCTCATCCTAGCTGTAGATAAGGCCGAGGAT
TGACAGGTCAGTGCGGGAATGGCAAGGGGAATTGAAATGGTATGCCATTAGGAGCTCAGGATGGCCACTGCAGATTGTGT
GTAGGTGCTCTGTGAAACAGTCACCCAGTCTGTGCTTGGTCTCGCTGATGTAGAAGAAGC
>M00285:128:000000000-BF978:1:1107:27012:16985_1:N:0:46
GTATGCCTCCTCATCTCCATCTGAAATTCTGCCAACAACAGTGGTGTCATTGGCAAATTTATAGATGGTGTTTGAGCTGT
GCCTAGCCACACAGTCATGAGTGTATAGAGAGTAGATCAGTAGGCGAAGCACAAACACTTGAGGTGCGCCTGCGTTGATT
GTCAGCAAGGAGGAGATGTTACTACCGATCCACACTGACTGGTCTCCTGATAAGGAACTCGAGGATCCAGTTGCAGAGGG
AGGTGCATTAAATTATATCACTCATCATGCTCCAAGATTCAGGAGCAATGCAGGGG
>M00285:128:000000000-BF978:1:1107:14043:16987_1:N:0:46
CACAGCCCCAGAGACCCAGGTTCGATCCTGACCCCCGGATCAGCAATTCACATGCACAAGAACGCAAGAAGCTGCAGAGA
GCAGTGGACTCAGCCCAATACATCATGGGCACATCCCTCCCCACCATCGGGAGTATCTACAGGAGGCGTTGCCTCAAGAA
TGCAACATCCATC
>M00285:128:000000000-BF978:1:1107:12157:16989_1:N:0:46
ATACTGTGGAGAACCTGTAATAACCATAAGTTCATCTTGTGAATATAAGAATTGAAATATTGTTTTCAATTGCCAGTAGG
GAATAGACCTTCACAGTAATTCCCTGTCATCAAGCATTAGAGCCAACTCTTTTTAATGCTGTTTTGCAATCTTTCCAGTG
AGCACTATCAGATGTGCTGAAGGTGATAAGTAAAAATCATTGTGAATATGGGTGACCTGACT
>M00285:128:000000000-BF978:1:1107:11070:16989_1:N:0:46
TACAGTCGAATAACTGTTACCAAACGACTCAGCACCATGAAATACCTATGCTACAATTGTTTTACAATAGTTACTCTGTG
GATTTAGTGTAGAAAGTGGTAAATCAATGGATTTAGCGTTAAAAACGCTGTTTTTGCCAAATAGGCATTCCTTTACTATA
TCTTTAGCTAACTTTTTAGTGGTAGGAGATACAGTCGAATAATAGTTACCAATCGACTCAGCACCATGAAATACATACAC
TACAATGGTTCTC
>M00285:128:000000000-BF978:1:1107:4222:16991_1:N:0:46
GTGGCTCCATGTGAAGAAAACTGTTTGGAAATTTCTCATTGTGGGGTCAGGCCTTGCTGTTGAATCTGCTACAACCTTGA
TTTTCTGTTTAAATTTGGCAAAATTTGCAATATTAAATATAATAATATCTACAGATATAAAACTAAATATACCTAATGAA
AATCAATAAACTGTTAAACTATTCGATGTGATAAGAAGTTAATAAGTTGAGAGGAACAGATAGAGTGGATAGCCAGTGCC
TCTTTCCCAGGGCGC
>M00285:128:000000000-BF978:1:1107:13405:16994_1:N:0:46
AGCCAGATGTCCTGCAAGGTTGTGTCATCACTGCAATAATATTCTCAGTCTAACTCATTGCATTGCTGCACCTCACCTGT
AATAAGTTACCTGCTGCTTTTGAGCTAATAGATCGAAGAGCACACGTCTGAACTCCAGTCACTCCGCGAAATCTCGTATG
CCGTCTTCTGCTTGAAAAAAAAAAAAAACAAAAACACACAACTATAAATAATCAACTGAATCCACAACAACACGAACACA
AATCAAAAAATCTCACCGCCATCGAAATCTACCACTGATTCATACTCAAGACAAGGATA
>M00285:128:000000000-BF978:1:1107:22436:16994_1:N:0:46
GTGAAGACAGATCCAAAGTACTTATTAAATTCATCCGCCATCTCCCTGTTTCCCGTAATTATCTCACCCGATTCAGTCCT
CAAGGGCCCAACATTGTTCCTAACTAACTTCTTTTTCTTTACATACCTAAAAAAACTTTTACTATCCTTCTTAATATTCC
TGGCCAGCCTGCTTTCATACCTTATTTTCTCTTTCCTAATTACTTTTTTAGTTAAATTCTTCTGCACCTTAAAAATTTCC
CAATCTTCTGTCTTCCCACTCAGCTTAGCTCTGCTATACCTCT
>M00285:128:000000000-BF978:1:1107:3558:16994_1:N:0:46
GTTCAATAGTCTTATCACAGTGGGGTAGCAGCTGTCCTTAAGTCTGGTGGTACGTGCCCTCAGGCTCCTGTATCTTCTAC
CTGTTGGAAGAGGAGAGAAGAGAGAATGACCCGGGTGGGTGGGGTCTTTCTGTTGATATTCAGCACTGAGCCTCCACAGC
CCTCTTGGTTAGAGAAATCACTGTCCTCTGGGAGAAGAAGTTTCTTCTCATCTCTGTTCTCAGTGGTTTACTTTTTGGCT
GTGATTGCTGGTTTGGGACACCCTCTCATCTCCTCTGTCAATCCACAAAAGATTTTTGTT
>M00285:128:000000000-BF978:1:1107:27314:16997_1:N:0:46
GCCAATGAGACCTTGGCACATATATCTGGCAGATGCCTGGCCGTCAAGCAAAACCGGATAAAGCGGCATAACAAGATCCT
GGATATACTGAAGTCCAAGGCAGAGCGGTACGAATGGACTCCGTATATGGAACCGCACTTGAGAGATGAAAAAGGATCGC
TATGGAAGCCCGACGTGGTACTGGTAAAGGGAAACCGGGCGGCCGTAGTCGATGTAACTATCCGGTACGAAGATAACAGC
GAATCTCTCTCAAAGGCTTTGACGGAGAAAAGCCAGAAATATCGGCATCTGACCAATC
>M00285:128:000000000-BF978:1:1107:22327:16999_1:N:0:46
CCATTTTTTAAATTGAATCATTCCACGTTTACGAGCGGCACGAATCAGTTGTTCCTTGATACTAACATAGTGAAATCTCA
GTATTACTGGCCAAGGCTTTTGATCCGGAGCAGGTTTAGATCTTAATGCTCTATGAGCCCTGTCCAGAATCGGCTGGACA
GGGAACATTTCAGGACCAAATATTTCGACCAAAAGATTAGAGAAGAATTCCGTAGGGTTACCAGTCTCAGTGTTTTCCGG
AAAGTTGATGATCCTTAAATTCTTCCTTCTGCTGCGTCCTTCCAAGTCGATGATCCTCTG
>M00285:128:000000000-BF978:1:1107:19929:16999_1:N:0:46
CAACAGGAGGACCATCGTCACCATAAATATCTAACCCCATGTCACAACAGGAGGACCCTTGACCTTGCCCTTGTACAGAG
AGCCACCCAGTTCTCCTCCTTCGACAGTCTTTTTCACCTGGCCAAACTTGTTCTTATATTAAGCAACTTCCCCTTCAAAT
CCATCAGTTTCTCCATATCTAAGTTTTAGATATAGAATCTTAAGTTAGACTCAAGTTATAACCATCTCTTCATGGGATAT
ATGGAACTGTCCTTCTTTCAGCCTTACTCAGACCACGTACGACAACTCTTTCTAATTAAT
>M00285:128:000000000-BF978:1:1107:8695:17000_1:N:0:46
GCTCCTAATCAACTTTTCATGGTCAAAAATGCATACAAATGACCCCAGCCCTTAAAATAAAAATAACCTTAAAATATTTA
GATTAATTATTAAATAAAAATAATCACGTATGTTGTATTCCTGATAGATGCCTATAAAATTATCAGAGGAATGTACAGGG
TAGACAGTCAGAAT
>M00285:128:000000000-BF978:1:1107:22115:17000_1:N:0:46
AACTGAAAGCAAGGCCAGTAATAGTGGAAAACAGAGAAAGAGGGATGCACAAGTGGTCACACAAGTTTAATCCCGTCCAT
AGCTGAAACTACATGTTATAGGGTTCATGTTCTACAGAATATGTGGTACTCTGTGGTTTGGATTACATC
>M00285:128:000000000-BF978:1:1107:18425:17000_1:N:0:46
TCCACTTTACTCTAACACTTAGCTATTGCCCAGGTCACTCAAAAAAAGTGCTGCTGATTTTACACTGAGAGATACTGATG
CATACATGCTAATTATGTCCATTCTAAATTCCCTTCTCTGTTAATTTGTGCTGGCAATAACCATTTGTAAAATTCTGTTG
CATAATTTATAATCCTATTGCATT
>M00285:128:000000000-BF978:1:1107:19883:17001_1:N:0:46
CCAACGCTTTTATTCTGTGCCCTCAGCTATGAATGCAAACATGCCACATGCCTTCCTCCCCATCCTATAGACCTGTGTAG
CCACGTTCAGAGCAAAACGGACCTGGTCTCTAAGGCCACTCTGTTCATCAACATTCCCTAGTGCCCTACCATTTACAGTC
CATGTCCTGCTCCTATTTGGCCTATAACATAGAAAGCCATGGACACAGGTTTACCAGTGACACAGGTCACAATAATAGGT
GACACAGTCAGCAGTGCAGCTGGAAGCAGATATGAATAGACTGAGCAAATGGACAAAACT
>M00285:128:000000000-BF978:1:1107:4966:17002_1:N:0:46
AAGAAGGTGGCATCCATCATTGAGGACACTCACCATCTAGGACATACCCTCTTCTCATTACTACCAACAGGGAAGAGGTA
CAGGAACCTGAAGACCCACACTCAACGATTCAGGGACAGCTTCTTTCCCTTTGTCATCAGATTTCTGAATGATTCAAAAT
TCAAGATTCAAGATTGCTTTATTGTCATTGAGCCGTTGAGACAACAG
>M00285:128:000000000-BF978:1:1107:15553:17003_1:N:0:46
TTTGAGCAAATTGAGAGAATGTTGAATTGTTGCTAATGTTGTAGTTGTACTGGAGTAATTTGCTAGATTCATGTTTAGTT
ATGGAGCGCATGCCTTCAGCACTAGAATCAGGACGTTGTCATACCCATGACTTTTTATGTATCTAGTTCTTTCAGTTATT
TCTTTATGCTATGGATCAGATTAAATTGGCTTCTGTGATTATAAAGGAGGAGGCCTCGTTAGATTATTTGCATGGCACAT
CTGGCTGAAAGTGGCAGCAAATGCTTTAGTCTTATCTTTGGCATTCATATACTGAGTTCC
>M00285:128:000000000-BF978:1:1107:16745:17003_1:N:0:46
CAAGAGTCTTATAACAGCAGGATAGAAGCCTTGAGCTGGTGGCATGTGTTCTCAAATTTTTGTATCTTTTACCCAATGGA
AGGTGGGACAAAAGAGAATGATCGGGGTGGGAGGTGTCCTTGATTATGTTGGCTGCTTTCCCCAAGCAGTGGGAAGTATA
GGCAGAGTCCATGGAGGGGAGGCTGGTTTTCATGAAAGACTAAGCTGTGTCCACAAGTCTCTGCAACTTCTGTAATTTTA
TGTTGAGATCACATGGCCACTAAGGCACTGGGTATGGTTGTGGAGTGGAGGGACAAGGGG
>M00285:128:000000000-BF978:1:1107:21375:17004_1:N:0:46
GGCAATGTATCAAATCAAAGCATTCTGCTTTCACAACGCTGTTTTAGCCAAATAGATAATCTTCTGAAATATAAGCAGTT
AACTTTTCAGGGTGATGAGGCACAATCAAATTCATGTTTCCAACCGACTCAGCACCAGAACATACATATAATACAATTGT
TTTCATCAACTTTCAGCTTAGGTTTAGTGTACAAAGTGCCAAATCAATTCATACTGCTTTGAAAACGATGTTTCAACCAA
ATGGAGAATCTTCTGATATATCAGCTGTTAACTTTTCACGGTGATGAAAGATAATCAGA
>M00285:128:000000000-BF978:1:1107:14202:17004_1:N:0:46
CATTTTACTATGATCTTTTTACTGCTTTTAAGGCCCTCCTTCAGGATCAAGAATGACTTATTTCCACTCTGTTTTTGTGG
ATCCTGCAGTAGTTAATGAGGTTAATGTGGAACCTACAGGCCACATTGCACAGCTGGAGCAGGAGGTGCCTGATGGAGCA
GCCAGTTGGATCACAAGATCACAAGATAATCGTTTGTGAGAGAGCACACTTCTTCTACTGTCTGTACTCAAGTTTCTCAG
TGTCTCTTAAATGCTTCTCCACTTTTGAGTGGTCATTGACCAGGGATTCCCAGGAGTC
>M00285:128:000000000-BF978:1:1107:26579:17005_1:N:0:46
TTCTCACTGAGACCTGGTCTATATTTATTTGTTTCTTGGAATACATTGTTCTGGCATGTGTAGGGCATGTTAAAAATTTT
ATGCTTCCACAACTGCATGTCCTTAAACATGTTGCACTTGATATGCATGATTAATTTAAGTTTGAAATTTTAAAAAGGAA
TGCATGTGAATTATGTTTGTTTGAGTCTGAATAATTTACATTGATTTCTGCTTACCTAAACTGTATGTTTTACCATGTTT
TAACCCATGTCAGTTGATAAAAAATTTGGATTGAAGTAGACAAGTCTGCAGATGATACC
>M00285:128:000000000-BF978:1:1107:25332:17005_1:N:0:46
TTTTTCAACCATCTAGACTAGATACAGCTTTTTCTTTATGGAAAAGGAAGGTAATAGTATGCTTTCGTGATCTATTCATT
GATAACTGTTTTGCATCTTTTGAACAGCTGTCTAATAAATATAATTTACCTAGATCACATTTTTTTCGATATTTGCAGAT
TAGAAATTTTTTAAAAGTTACTATACCTTCCTTTCCACATCTTTATAAAGATGAAATTATTGATAATATTTTAGGTTTTA
ATCCTCATCAGAAGGGCTTGACAGCAATAATTTATGATTTAATTATGAAAATACAAGC
>M00285:128:000000000-BF978:1:1107:12975:17005_1:N:0:46
GGAGCTGCAGCTAGACATACTTCCTGCACACATAGTCAGTCGGGACACCTGCAGCCTCCTTGAGTTCCCACATTGCACAG
GAGGAGCATGACACAGGTCTGAGCTCACCTACTATGAGCAAGGAGCTTTAAGGGAAAATAAAGAGACAAAAAAAAAAAAT
AAGAACCTACCCTCACCTTACCTTCTTACTGAAGCCTGTTATTCTCCGGTTAGTTTTCACTCTCAAAATGGCTGCTCAAA
AAAAGCTGGTCCACTGGACCCCAAATTTTTATTAGCGCATGATAATTAGC
>M00285:128:000000000-BF978:1:1107:9559:17006_1:N:0:46
TAAGTAGGCTATTCCAGCCAGATGACTCACAATGTGCAGATCTTGCAGCTAAGCTATATTACTGGGCTTGAATTCTGCTA
TGGCGCTTGCAATGACGGCCAGCTCTGTGTGGGATGGTGTGTCTGTCCCCTGCCATTTAATTTCCACCTCAGTTGTGCGA
GAGAGAGAGG
>M00285:128:000000000-BF978:1:1107:4301:17007_1:N:0:46
CATAGGTCAATATAAATCATAATTGTTTTATCTGGTACTTCTTGAAGCCAAAATATTAGCATCTTGCTCCTCTTCTGTCA
TTTTAAACCTGGGCAGCACAGTGATGGGCATCCCATGGTGCCCTGTATCTCAGATCAATTGTTGGGAGCACTTGATTCAT
ACTTGGTTAGACAACAGGGTTATCTGGCAGCGGACTGGAAAAAAGGCCTTCCA
>M00285:128:000000000-BF978:1:1107:16906:17007_1:N:0:46
AATCGAACCCCGATCGCTGGCACTGTAACAGTGTCGTGCAAACCGCTACGCTATCATGCCGTCCCTGGTAGGAGCATCAC
ATTAATACTCAACCATGTACATTACAACAAGATT
>M00285:128:000000000-BF978:1:1107:15622:17008_1:N:0:46
AGAAGACCTCCTTTCTCCGACGACGCTCAGGGGGCCCAAGTCCTTCTGATCGAGGCCTAGCCTGTGGACGGTGTGAGGCC
GGTAGTGGCCCCTGGCTCGTCGGGATGGAGTCTTCTCGGAGTCGGGTTGCTTGTGAATGCAGCCCAAAGCGGGTGGTAAA
CTCCATCTAAGGCTAAATACTGGCACGAGACCGATAGTCAACAAGTACCGTAAGGGAAAGTTGAAAAGAACTTTGAAGAG
AGAGT
>M00285:128:000000000-BF978:1:1107:22059:17008_1:N:0:46
TAGTTCCCAGTGTCCCCCTGCCTCCGGGAGGGCTACGCCTGTGCCCTGTGTGCTGAGCTTTTTAATTTAATTTAACCTGC
ATATTTAATTTAATTTAAACTTTCATAGTTTTTAAAGTTTTTTTTTGTTCAGTGTGGCTGTGTGTTTCTTCTGGTTTTTT
TTTAATGGGACGAGCACCCGAGGGGGACCGTTTCCCGCTCCTATGCATACTATGTATGTATATGGTTGTGACAATAAAAC
TGATTCTGGTTCTGATTTTGAGCTGCAGCTCCTGAGGGACCATGTTAGGGAACTGG
>M00285:128:000000000-BF978:1:1107:11296:17008_1:N:0:46
GCTATGAGGAGAGAACAAAGCAGTGGGACTGACTGGATTGCTCTTGCAGACCATGGTTTTTTGAATGGCAGTTCTCCTAT
AGATGCAAGTAGGCATCTGGGAATGCTTATTGAGTGGCAGCTGGCGGATACTGGTCTCTGGCATTCTTCGTCTTTCT
>M00285:128:000000000-BF978:1:1107:11030:17008_1:N:0:46
GTTAAAGGGCCGGGCGGCTGTGACTGGTCTCACTGTGCTTGTGGGGCCTATCACATCGCCGGATTTCCCAGCCCCTCCTG
TGGAAAATGAAAAGATTTCCCTGTCCCGAGATCACCCCGCTTCCTAGCCCAGTCCTGAAGTGGGAATTAGCCGCAAAGTT
TGAGTTGGTTTCAATATTTCAGTGGAAAAGCAGCGAACATGTCAGCGAACGGGCA
>M00285:128:000000000-BF978:1:1107:16049:17008_1:N:0:46
TTTGGCTAAAACAGCGTTTTCAAAGCAGAATAGGTTGATTTGATATTCTTTTCTCTAACACTAAGCACAAACTGCATAAA
AGCAGTTGTATTTCATGTGTTTCATTGTGCTGAGACGATTGGTAACATTTATTTGGCTCTAGCACAAAACCCTGAAAAGT
TAATTAAAGATACATCAATAGATTTCCAGTTTGGCTAAAACAGCGTTTTCAAAGCAGAATAGGTTGATTTGTTATTTTGT
TCTCTAACACTAAGCACAAACTGCATAAAAAACAGTTGTATTGCATGTGTTTCATTGTGC
>M00285:128:000000000-BF978:1:1107:28900:17009_1:N:0:46
CATTCAAATGGGCTTTCATGCGTTTTATGTGTAAAATAACCACTGCCAGACAGGTGGACAGAACTTGATTGCTAAACATA
ACAAGGCAAACCCAACTTTCTTGGCTGGTAAGGTGTTCCATGTTTGCTTTTTGACAATCAATCACTAAACAACTACTAAC
ATTCCTTACTGATTATGTTAAACTCTGCCATGATATTAAGACCAGAGAACAGGAATGGAAACAATTGTGAGAGGCCACAC
TGCTTGGTTTCTACCCATTCTGATATCTAAGGCAGACCTCTGTTTTGGAAACAGAGTTTT
>M00285:128:000000000-BF978:1:1107:7180:17010_1:N:0:46
AGGGCAACACGTGATCTATTGGGAAATGAGGCTGGGCAAGTGATAGAAATGTCATTGGGAGAGCACTTTGGTACCAGTGA
TCATAATTCTAGTAGTTATGGAAAAAGATAGAATTGGTCCACAAATTAAAATTCTAAATTGGGACAAGTCAAATTTGGAG
ACATTAAACAATGAACTTCTAAAAGTCAATTGGGAGAGGCTGTTTGCAAGTAAAGGACATTGGCAAGTGGG
>M00285:128:000000000-BF978:1:1107:25740:17011_1:N:0:46
TGGTAATATGAATGTGATTGTCCCTCTTCACCGAGAAAAGTTAACTGCTGATATTTCAGAACACTGCCCATTTTGTAAAA
ACAGCGGTTTCAAAGCAGTATGAATTGATTTCGCACTTTGTACAGTAATGCTAAGGAGTAAGTTGATGAAAACAATTGTA
TTCTATGTTTTTCATGGTGCTGAGTCGATTGATAACATTAATTTGATTGTCCCTCTTCAC
>M00285:128:000000000-BF978:1:1107:27318:17012_1:N:0:46
AACTCAACTAACTGAAAGGTTGTTACACAGTGTCATGGCTAACGGAATGTGGGAAACGGAAATAAAATATTCTAGGAGAT
GGAAATTAGAGAATGCCTGAGATTCTCAGCAGATCAGGCAGCTTATTTTTCAATCATTTATTAAATTTCAAATTAATGCA
CATAACAATAGTGATTATACAGATGATGCGAAGGGAT
>M00285:128:000000000-BF978:1:1107:5771:17015_1:N:0:46
GTCACACGTACATCAAAACACGGAGTGAAATGTACCTTTTTTATGTCGAGTGTTCTGGGGGCAGCCCGCAAGTATCACCA
CGCTTCCGGCACCGACATAGCACGCCCACAACTTCCTAACCCGTACGTCTTTGGAATGTGGGAGGAAACCGCAGCACCCG
GAGGAAACCCACACAGACACGGTGTGATTCTTCATT
>M00285:128:000000000-BF978:1:1107:5250:17016_1:N:0:46
ACTATTCCACATTCTTCCATGTGCCTATCTAACAATCTCTTGAACCTGTCCAACATATCTGCCTCTACTACCACCCCAGA
CAGCACATTCCATGCGCCAACTACTCTCTGGGTGAAAAGCTTCCCTCTGACATCTCCCCTGAAATTTCCACCCAATATCT
TAG
>M00285:128:000000000-BF978:1:1107:21880:17016_1:N:0:46
ATTCATTAAAGCTTTGTTTAATTGTTAACTGTACCACAGGAACAAATTTTTCACCTGAAATTTCATTTCCCAATAACAAA
GAAACACCCTCCACTGGTAAACTTTGTCGTATCCCTATCTCAACAGGTCCTTCCACGA
>M00285:128:000000000-BF978:1:1107:25079:17019_1:N:0:46
GTGAGGAATAATTGGATCATTGGTAAGCGATGGCTGTACAATAGAATATATATGGAGAAGGAAGGCCAAAGGTAAGGAGT
GAAGACAGGAGGAACAAAAGAATGGATGTGATGGTGAGACAGGGAAAGGAGAAGTTTTGTCTCTCTCTGGA
>M00285:128:000000000-BF978:1:1107:20790:17019_1:N:0:46
ATTGATAAATTAAAATGAATACAGGCACACATTTTCAAAGTCTTCAGGTAATGAATTTGAATTGATTTATTACCTTTCAT
GTCCTCAGGGTATTTCAAATATATTGAAACACTTCAAAACTTTTTACTTAA
>M00285:128:000000000-BF978:1:1107:7238:17020_1:N:0:46
GTCATTTGTACCATTTGCCCAAGCCAAAGCCAAGTTTAGTCACTGGACAAGGTAGATTCAGATGGGGGATAATCAGGCAA
GGGTACATAGTTAAAAGCATAGATTTTAAAGCTGAGCGTCGTGCTTCTACTCTTGTATAGGCTTTAAAGATGAATAGTAA
AGTTTACTGCAATTTAATGTAGTGGGTTTGATATCAACTATTTCTTTCGCAACATTAAATTGAGTCAGTAGAAGGGGGTA
ATTAATGTTTTAAGATGGGCCCTATATCCCTTGCCTGCTGCACTTACACCCTTTGTTATC
>M00285:128:000000000-BF978:1:1107:15254:17020_1:N:0:46
ACAGGAGGGCAAATGATCCACATCCAGGTCAGGATAGTGTATGTGAGTTGGAGGTGCGATTTCAGGTAATGATGCTCAAG
AAGCCCTGCTCATTTGAATGTGGAATGCTTAAGGTAAATATCCACTTTTGCTGCAGATTACATCATTTGCATATTTAGCT
TGGGGGAAAATCATATTCATTTTAGATCGGAAGGCACACGTCTGAACTCCAGTCACTCCGCGAAATCTCGTATGCCGTCT
TCTGCTTGAAAAAAAAAATTAAATATAAGAAATTAATAGAAACAATCTTACTTTATCATC
>M00285:128:000000000-BF978:1:1107:15056:17020_1:N:0:46
CTTTCTTATACAGCGGAACTACATTCGCAACCCTCCAGTCCTCCGGAACCACGCCAGAGTCTATCAATTCCTGAAAAAGT
ATCACCAATGCCTCCACTATCTCTACAGCCATTTCCTTCAATGCCCGGGGATGTATCTCATCCGGTCCTAGAGACTTATC
AGTCTTTAGCCCATTTAGCTTCCCCAACACCTTCTCTCTGGTAGTCATAACTGAACTCAGTTCCATCCCTTGAGACCCTT
GACTAACTGGTATATTGTTAATGTCTTCCACCGTGAAGACCAAGGC
>M00285:128:000000000-BF978:1:1107:2971:17024_1:N:0:46
ACCAAACGACTCTGCACCATGGAATACATACACTACAACTGTTTTCATGTTGATACTCCATCTGGATTGTGTAGAAAGTG
GGAAATCAATGCCTTTAGCTTCAAAAAACGCTGTATTAGGCAAATAGGAAATTTGTTTGCGATATCAGTGATTAACTTCT
CAGGGGTAATAGGTACACTAAAATAACTGTTACCAAACGACTCAGCAGCAGGAAATACATACTCTACAA
>M00285:128:000000000-BF978:1:1107:5888:17025_1:N:0:46
AGTACCAGGAATACTTAAAAATGAGATCCAAACACAGTGAAACAAAACTATACGCAACAATAGAGAGAGCTACATGATCT
TCTAATCAACAATCAACACTACACTACTGAATAGTACTGGACAATTAACGGTTTTATGAGAGGCTAAAGTTCCCAGAACA
TCTCCATCCTCAGCAATTAACATGTCAGCACTGAAGACAAGGCTGAAGCATTTGCAACCAGGTTCTGCCAGAAGTGCTAA
GTGAATGATCCATCTCGACGTTCTCCTATGTTGCTCACCCTCACAGAAATCAGTCTTC
>M00285:128:000000000-BF978:1:1107:16502:17025_1:N:0:46
TTTACACCTCACAGGAGTTGGGCACGTTTTTATTGATTGAAACGATTTTAACCGGATTTGCACAAATTGCGTTGATCTTG
CTGCTCAATGTATTGACCATAAAGCTTAGTGTACTGGCCAATAAAGTCAGAATCATACTTTGATGAAATAAAAAAATGAG
TTACCAGTCTAAACAAGAGACTGGTAACGGATGGAAATC
>M00285:128:000000000-BF978:1:1107:7527:17025_1:N:0:46
CATGGGTTGGTGATCAACTTGGCGAAGTGCCAGTTCGGGCTGCGGGAGATCGACTTCTTGGGCCACAGGGTGAACTAGCA
TGGTGCCGCCCCGCTACCCGACAAGGTGCAGGCTGTCCTTCACTTTCCCAAGCCCTATACGTTCAAGGACCTGCAAGAAT
TCGTGGGAATGGTGAACTTCTACCACCGTTTTGTGCCAGCAGCAGCCCGCATCATGCGGCCCTTGTTCGGACTCATGGCC
GGCAAGGCCAAGGATGTTGTTTGGGACGCGGAGGCCTCGGCATCTTTAGATCGAAGAGCC
>M00285:128:000000000-BF978:1:1107:24206:17025_1:N:0:46
GTAAAGAGACATCTATCAAGTGGGAGGCTTTTAAAAGTGAGGTAGGGAGGGTTCTGGCAGGATAAGGGGAACCCTGGCTG
TCAAGGGTTATTGAGACTCTGGTCGGGAAAAGGGAGGCATATATCAGGTATAGACAGCTAGGATCAAACAAATCCCTTGA
GGGGTACATGGGATGTAAGAGTACACAAGAAGGATATCAAGACGGCAAAAAGGGATCACAAGATATCCTTGGCAGATAAG
ATAAAGGAGAATCCTAAGAAATTCTACAAGTATATTAAAAGCAAAAGGGTAACTAATGAC
>M00285:128:000000000-BF978:1:1107:6557:17026_1:N:0:46
CCACCCAGCCTCTCCAAACAGTCATTGTGCCCACCACTGACACACAGGAGCTATAGTGAGTACAGTCTACAAAATGCACT
GTGGCTACTTGCCTATGAACCTCCCAAGACCTCTACCACCAAGAAAGACAGAGCAGCAAGCACATGGGAACACCACCATA
TTGACATTC
>M00285:128:000000000-BF978:1:1107:18713:17026_1:N:0:46
AACATTGTAGTGTATTTATTTCATGGTGCTGAGTAGTTAAGTAACAGGTATTTAAATGTACTTCTAACCCCAGTAAAGTT
ATTCACTGATATAGCTACAGATCTCTTATTTTGCTAAAACAGCGTTTGATATGCTAAAACAATTGATTTACCACTTTCTA
CACAAAACGCATGGAGTAGAACAGGAAAACAATTGTAGTGTATGTATTGCAAGGTGCT
>M00285:128:000000000-BF978:1:1107:10285:17027_1:N:0:46
AGATTAAGCGGAAACAGCGAATGAAACAGCTGAGAACGTAAATCTTGGCAGAGAGAAATTGCGTTCACGCGTTTAATGGA
TGGTTGTCCATTGCAAATAGTGGAAGTTGAATCTCCCATGCTTTTGAATAAAATGTTGTCCGTTCCTGCGTCGTTGGTAA
GTGAAACAAATACTCGCCCTTATTTTGATCTG
>M00285:128:000000000-BF978:1:1107:5580:17027_1:N:0:46
GATGATATTAAGGGAGGTGCAGGTGAATCTCTGTCTCACCTGAAAGGAATGTTTGGGTCCTAGGATGGAAGTGATGGAGG
TGGTGTAGGGGCAGGTGTTGCACCTACGGCTGGGACAGTGGAAAGTTCCCAGGGTGGGAGCGGGATGGGTGTGATGGAGG
GGGAGGAGTGATCTGGGAGGGGTGGGGATGA
>M00285:128:000000000-BF978:1:1107:15926:17028_1:N:0:46
GCCACTCTGAAACACTGCAGTCCTTCTGGAAAAGGTGTGCCCACAGTGCTGTTATAGAGACATACAGCATGGAATCAGGC
CCTTCAGCCCAATGTGTCAGTGCTGACCAAGATTCCCATCTGATCTAATCTATTTCACAAGATCACAAGACAAAAGAGCA
GAAGTAGGCCATTCAGCCCATTGAGTCTCCTCTGTTACCTTACCATGAGCTAAACTATTCCCATCTAGCCCCAATTCCTG
GCCTTTTCCCCACATCCCTTGATACCTTGACTAATTAGATACCTATCAATCTCCTCCTT
>M00285:128:000000000-BF978:1:1107:6958:17029_1:N:0:46
TCAAAGATATCTGCTGCACACTTGATCCTTCGAAGGGGACACTTCAATGAAGTGCAGTGCAAATTCAGTACTTCTACTTT
ATTCTTGCAAAGCAAGAATTTAACTTAAACTGGGTAGGCAAGAGAGAGGATTAATTCATGGAATATGGAAATAACACCTG
CTAATGTCCTCATTGCCTGGAATGAAAGGAATTGATATCATAATCTTTCTGTAATGCTTTTGCTTTCTCGGGCACATAGC
AAGTGAGATTGCAGATGAAAGGGATGAGAACGAATATAAACTTAATTATACAATTGTGCG
>M00285:128:000000000-BF978:1:1107:20501:17031_1:N:0:46
CAAGTGAAATGAATTATTTGAAGACTGACTTCCATAACTGTGGAACTATCTGACCAGTGGACAGATATTCTGTGGAAAGT
GACGACTTCCTAAAGTTCTTCCACCAATTGCAAGGTGCAAGTCAGAAATGTGATAAAATACTCACAATTTGCCAAGATGA
GTTCAACTCTGAAAACATCAATGATAAACAATCTTCTTAAATATTTAC
>M00285:128:000000000-BF978:1:1107:4847:17032_1:N:0:46
ACATACAGGAGCCTGAAGACCCACGCTCAATGATTCAGAAATAGATTCTTCCCCTCTGCCATCAGATTTCTGTGTAGTCC
ATGAACACAATCTCTTAATTTCTTCTTTTTTGCACTATTTATTCCTGTAATTAATGGTAATTTTATGTCTTGCACTGTAT
TGCTACCACAAAACAACAAATTTCATGACATATATACATCAGTGATAATATACCTGATTCCACTATTCCCTGTAAACACT
TACATTCCTGTGCATTGAAGCTACCATTCCAGGTCCTGATGCAACTTGTCAGAATGATTT
>M00285:128:000000000-BF978:1:1107:17198:17032_1:N:0:46
AACGCTGTTTTAGCCAAGTAAGTAATTTGTTGCTATATTAGCGATTAACTTTTCTGTGCTAAGTGGTACAGTTAAATAAC
TGTTACCCAGATCGAAGAGCACACGTCTGAACTCCAGTCACTCCGCGAAATCTCGTATGCCGTCTTCTGCTTGAAAAAAA
AAAAAAAAAACAAATGAACAAAGTACACTGATCAAATGAAACGTCAAAAATCAAAAATCAACTACTAATATAGAAAACTC
GTGATACACATCTATGACCTCTATTACCACTGCGAGTCGACTGTTCTACCATTCATTAA
>M00285:128:000000000-BF978:1:1107:21468:17033_1:N:0:46
TCTCTTCTGCACTCTCTCCAAAACCTCGACATCCTTCCCATAAAGGGGTGACCAAAATTGAATGCAAGACTCCAGATGCA
GCCTAACCAGAGTTTTATAGAGCTACAACATAATTTCCTGACTCTTGAACTCATTGCCTCAACTAAT
>M00285:128:000000000-BF978:1:1107:25872:17033_1:N:0:46
GGGTATGAGGGGTGGGGTGTGGAGGGGTGTATGGGTGGAGGGTGGGTATGTGGGTGTAGAGGGTGTGTGTGTGTGGGGTG
TGTAAAGGGGGGTGTATGGGCAGAAGGGGGAAGAGCACACGTCTGAACTCCAGTCACTCCGCGAAATCTCGTATGCCGTC
TTCTGCTTGAAAAAAAAAACCGCGCTAGACCGCCAGTTTACACGTTGCGCTCTCCGGCGCAGTATCAAAACAATTCTGAA
GAATTAGATACACCTCGTGGCAGCTGAAAGCGATCGGAAAGATTAGGATGTAGACACTA
>M00285:128:000000000-BF978:1:1107:15248:17034_1:N:0:46
AAAGATTAGGAGAGCCAGAAAGGGACATGAGAAGGCCTTGGCAGGCAGGATTAAGGAAAAACCCCAAGGCATTCTACAAG
GATGTGAAGAATAAGACGATGAGATGCGAAAGAATAGGGCCTATCAAGTGCAGCGGTGGGAAAGTGTGTATGGATCCGGA
AGGAATAGCAGAGGTACTTTGTGTCAGTATTCACTATGGAAAAAGATCTGGGGGATTGTAGTGGTGACTTGCAGCAGCCT
GAAAAGATTGAGCACGTTGATATTAGAAAAGAGGTGGTGCTGAAACC
>M00285:128:000000000-BF978:1:1107:12046:17034_1:N:0:46
CTGTCTGTTCAACCCAAACCTGGAAACTTTTCCTTTTTAAGAACAGCTGCAGCTCTCTTCCTGTTACCGACATCCCTTTG
TCATGTAGGCCCTGGGATAAGTGGCCTGTCTCCTAGCCCCTTTTAAAAGAACTGTGCAGACATCAAAAATAAATAATAGG
TCAAAGCAAACACGGCAGACGCAATCCCAGTGCGATGACCATCAATGGTCTGTGAAAGGGGAAAGAAACTTGGCAATGAT
CATGTCACTGCTGATAACATGCAAGAATTTTACAAGATTTCTGAAATAAGTAAATACTG
>M00285:128:000000000-BF978:1:1107:26623:17034_1:N:0:46
TAGGTTTATTATTGTCACATGCACCAAAGTGCAATGAAAGTCTTCGTTTGCATATTATCCAGACAGATCATTCCAGACAT
AAGTACATTGAGGTCGTGAAAAGGGAAAAGAAATAACCAAATGTAGAATATAGTGTTACAGTTACAGAGAAAGTGCAGTG
CAGGCAGACAAATGAGGTGCAAGGGCCATAAGGAGATAAACTGAGAGGTCAAGAATTCATCTTTATCATACAAGAGCTCC
ATTCAGCAGTCTTATAATAGCAGGATAGAAACTGGTGGTGTGTGCTTTCAAGCTTTTCT
>M00285:128:000000000-BF978:1:1107:14852:17034_1:N:0:46
GCCAGCCTCCCTTCACTGCAGTGTTAATTCTGAACCCGTCCAGGCAGGTCTGGGGAGTAATCCACCAGCGAGCACCCAGT
TACACCATTACATCCTCCACAACTGCACAGTCTTGGGACACCCCATCAGCACAGCTCCCCCATCCCGCTATCAGGTAGAA
AGTGAGCCAGGAGGAGGAGGGCACAGCGATGTGGCGCCTGAAACTGCCGAGCACCAGCTGGAATGCAGGGCGGGCTGGTT
>M00285:128:000000000-BF978:1:1107:23059:17034_1:N:0:46
TGTGCTGCTCAGCTAGGAAGGAGAACCTTCAGCCCATCTACGAGAAGGGAGACCAGCTGCTATCCCGCCTTTCCCGATCA
CTTTCTGGGGAAATCCCAACTGGAGAGGTGCATATATTGCACGTCAGGACAGTGAGGACTGGTGGAGGTCATAATAGTTG
TTACAAGTTGCCAT
>M00285:128:000000000-BF978:1:1107:18129:17035_1:N:0:46
TCAGTTCTGGGACCTCTACTTTTTGTTATATTTATAGATGACTTATGTGAAGGAGTGGAAGGATGGGTTGGTAAATTTGC
GGATGACACCAAGATTGATGGTGTGGTGGATAGTGTGGAGGACTGTCAGAGCTAACAGAGGGATATTGATAGGAAGCAGA
GCTGGGC
>M00285:128:000000000-BF978:1:1107:11066:17036_1:N:0:46
CACTCCCTCTCCCCCCTCACTTTGCCTGTCCCTCTCCCCCCCCCCTCACCCCCCGATTGTCCTCCCTCTCCCTCACCACA
TCCCCCCCGCCATCTTCTCCCAGCCTTACCACCCCCTTGCCCAACCATTCCGCCTACTCCCCAACCCCACCTATCCTTAC
ACCCTTCCCCACCTGACAGTCCACTAACAATAATCCCTATCTTCTTTCAACTCCTACGTCCACATTCATACTTTTATACA
TGCTTCGTGTTGTTCCCAACACCACTTACTTCTACCTGTAAAGACTCCTGCCTGTACTTG
>M00285:128:000000000-BF978:1:1107:9888:17036_1:N:0:46
GCTGAGGGGTGAACAGTCTATGCCATCTTCTCGTAGGTACCATCAGGCAGGAGGTACAGAAGCCTGAAGTCCCACACCAC
CAGGTTCAGGAGCAGCTACTTCCCTTCAACTATTTGGTTCTTGAACCAACCTGCACA
>M00285:128:000000000-BF978:1:1107:23784:17037_1:N:0:46
NNNNNNNNNNNNNNNNNNNNNNNNNNNNNNNNNNN
>M00285:128:000000000-BF978:1:1107:23375:17037_1:N:0:46
TGGCATCAGCCCAAAGTACCCTGCTGGTGCCTTTTGAAAACCTGGGGAAAACACCTAGAATGAAGTTCTTGGGAGTTCAT
CTGACTTTATTCCAATTGAGAACAAGAATTTATGGTAGTGGAGCTTGAGTGCATGATTGTGGGCAATGAATCTATTGAAC
AAGAGCATCTGGACACAGCATAAACTTGCTGCACTTTCACTTGCTGGGCAGGCATTCTACAATGACAGTTTACTTGGGTT
CTTCTGCACATTAAAAATAGCTGATCAGTTACACATACAGTGGCATGCACAAGTTTGGGC
>M00285:128:000000000-BF978:1:1107:4216:17038_1:N:0:46
ATGACTGTAGATAGGAAAAGGGGAAACCCAATATATAGGGGGGAAACCAGAGCAGTAGTAGGTGGACATAGTAGATCTGC
TCTCTCTTCCTCCCTTGCATCTGCCTATCACTATCTCTTACCTGCATCTACCTATCACCACCTTGTGCCCACCCTGCGCC
CACCCTGCCTCCCCTCTTTTGTCCACTT
>M00285:128:000000000-BF978:1:1107:3579:17039_1:N:0:46
TCAATCCCACCACAGCTCCTCAGGCAGAATGTTACCCATTCATCACATATTACTTTCCCTTAGCAGCAGTCTGAAGCCAA
ACGAGTTAGGGCAAGAGCCACTTTTA
>M00285:128:000000000-BF978:1:1107:17940:17039_1:N:0:46
GACAGCTTCAAGTTTCTATGAGTGAACATCACCAATAGCCTGTCTTGGTCCAACCATGTAGACGCCATGGTCAAGAAAGC
TCTCCTGTGCTTCCACCTACTCAGGAGGCTAAAGAAATTCGGCATGCCCCCTTTGCCACTCACCAACTCTTATCAATGCA
CCAT
>M00285:128:000000000-BF978:1:1107:2380:17041_1:N:0:46
GCATTTCTATAAGACCACCCCTCATTCTCCTATGCTCCAAGTAAAGGCCCAGCCCTGCCAACCTCGCCCTGTAAGTCAGG
CCCTCGAGTCCTGGCAACATCCCAGTGATTGTGGACACACAGACACCGACACCTCTCACGTAGCATTGCTTCAATGAATC
ATGGGGCATATTTGTTAATCAATAAGTCGATCTTAATGTTATTGTATGAGTATTATCTACCCCAGGCAATGATAGATGAA
AATAATTCACAGTAAACCAAGACCATTTAGTACTAATGCATTAATGTTGAAGAGTAAATT
>M00285:128:000000000-BF978:1:1107:20951:17041_1:N:0:46
GAAACTATCACATTCCTTATTTCTTCTTCTAAAATGGGAGCTTCTAATATGGAACATTCATTTGAAGAAAATTGAGACAT
CTCCAATCTCTTAAAAAATCATACATTAGTATGGGATCGTCAGATGATTCTGATTGATATAAAGAAGAATAAAATTACTG
AAAAAGATTTATTAATTTGAACAGTGTCTATCGTA
>M00285:128:000000000-BF978:1:1107:12180:17043_1:N:0:46
CACTTTAATTCTTCTATTGTATATTCCTTAAGTACGTCTGATCTTCAAGCAGTACGATGCAGTTCCTAAAATGATGAAAG
AGTGGTAGTGAATTTTATGGCTTCTTAAACTATAAATTTAATATAAGAATGAAATCTAATACCTGAGTGTATCCAAAGGA
GCATAATCCCATAGCTAAGCTTGTTATAAAGCTCAGAACCCAATAGTTATGAGAGCAAGTTTGGCAATTTGTTTATTTAC
TTGTTAACA
>M00285:128:000000000-BF978:1:1107:21090:17043_1:N:0:46
AATCGATCCTCAAGGATGAGGTGATGGGATACATGGAGGTGCAAGGCAAGATAGGCCCTAGTCAACATGGATTCGTGAAG
GGAAGATCCTGCCTGACCAATCTATTGGAGTTTTTTGAAGAAATCTCAGGCAGGGTGGACAAGGGAGAGGCTGTAGATGT
AGTGTATTTAGACTTTCAGAAGGCATTCGACAAGGTGCCTCACAAAAGACTAATTAGTAAGATGAGAGATCACGGAATAA
CAGGCAGGATAACAGAATGGGTGGAGAGTTGGCTGGATGGCAGAAAACAGAGGGTGGGA
>M00285:128:000000000-BF978:1:1107:7856:17045_1:N:0:46
ACTATGAGTGCACACTGTAATGCGGGCACTTCAAACTTGGCTCCTGAAATTTGTTTTTGTTGACTTTGCACTTCTCCAGT
TCCAGCCTTTTGATCGTCCTAAAATTTAATTGCTGTCCCACTGGCAGCCAGGCTCTTGGGTGGCACAGCTGGTAGAGCTG
CTGCCTTGCACCTCCAGCGACCTGTGTTCAATCCTGACCTCTGCCGCTGTTTGACTCTGCGGTTTCCCTGGGGGGGGCTC
TGGTTTCCTTCCTCAGAGACTGA
>M00285:128:000000000-BF978:1:1107:26129:17046_1:N:0:46
GTTCCACTTCGATTTAGCACATTGAGCATTTGGGTAAAAAATGAATCGAAGGATGGTCTGGAAGCAGATTCCTGGGAATC
ATTCATTAGCCCAGTGCTGCTTGAGATCCTCTTTAGTCTTCGTAAAGAGTCGACAGTGCGCATGGACCAGTCAGCTGTCG
TTCTCCCCTCACAGAGATTAGTTGATTGAACTCAACCAATGTTCATGTTTGCGTCAAAGCTACTTAATGAGTTAATTACC
AAGTGAGCGTTACTTGTCCCGAGGTGTGGAGCACTAAAGCTAATCATATATCTTTACAAC
>M00285:128:000000000-BF978:1:1107:8307:17047_1:N:0:46
ACAAGTACCCCTAGTCCCTTTGTACTTCTGTACTTTCAATTTTTTCTCCTTTTAGATAATAGTCTGCCTGTTTATTTCTG
TTTCCGAAGTGTACTTTCCAAAGTTGCGATATCCATCCACCATCCTAAACATTCATTGCCTCTACACCAGGGCATCACAG
CTCCACTGTGCACCAGCTGCAAGATGTACAG
>M00285:128:000000000-BF978:1:1107:6139:17048_1:N:0:46
TGAAATGAATTCTGCAAACTTTAACTTTGTCCGGAGGTCCAATGTTGAATGAGTTAACAGGGAAACTATGCACAAGGCTG
CATACAAACCACTAAAGTGCAGCACTGAGAACTCTCTTAACATTCTCGTATCTGCCATTTTTGTGTGTGGCTTCTGTGGC
TTA
>M00285:128:000000000-BF978:1:1107:19888:17048_1:N:0:46
CTATGGGGTCTCTATAAACTCAGGTTCTTGTGCCATTCCAGAGTTCAGTAAGGAGGTAAATCCACTTCTTGAGACCTATC
TTCCTCCCGTTCTTTCTGCTTCCCCTCCAGAGGTACCACGTTGATAATCAAGTCCACATTGAAGCCATACCATGCAGCAA
TACCACCTTCATTTACCATGTCACCAATTGTGTTGCATTCTGGTTATTGGTACTGAGCCAGTCAGG
>M00285:128:000000000-BF978:1:1107:13251:17049_1:N:0:46
CAAGGATATTGCCTGGATTGCGGAGGACTTCTAAGGTGAGGACATGTTCGGCACAGATTTGTGAGCCGGAAGACCTGAAT
TGTGCTGTCGGTTTTCTATGTTTCTGTGTTTCTAAGTTCCTCTTCAGTTTTTCCGCCGTGTTACTGTTTCCTATTGCTAG
TTATCGGCCATTATTTTACCGCATTCCAATGTGCATTATTGCCACACTCTTCCCCTACACTTATCTAAATATTGTGGAAT
CTGCTTTTATACTATTTTCTAGTTTATCACTGTATTGCAGCTCTTCCTCTCCAGATCTCG
>M00285:128:000000000-BF978:1:1107:21323:17050_1:N:0:46
ACGTCCCTCTCCCTCTGCCTTAAAAAAATGCAGAGGCTCTACTTCCACTGCCTTTTGAGGAGGAGAGTTTCAAAGACTTA
TAACCCTCTAAGAGTAAAAGGTTCAGCTTTTTTCTCAGTGACTCCCAATTCTAGATTTTGGAAATAGACTCTTCCTATCC
ACCCAACAATATCCCTCAAGACCTTCAATGCTTTAATCAAGTCACCTCTCGTTCTTCTAAACTCCAGTAAGTACAAGCTG
ATCCTGTCCAACTTTAAGGAAACAATTGCAGGTATTGGTAGAGTTAACCTTCTCTGAACT
>M00285:128:000000000-BF978:1:1107:22863:17052_1:N:0:46
GAATGCAAGGTTATAGTGCAGTCTGGTGGTTTCACTAGTGAAAAAAATGTAAATACAATCGCACAGCATAGGCATTTGCG
TTATAGGTGTTTCGTATGAATGTAGTATTAGGTGCAGGCCATTAGTATAAGAACTAATGTATTTATTTCAAGCAATAAGC
CATGATGTGATAACAGATGTCATACATCATATTAGATTTACAATTTTATTATTGTCTTCAAACATTTTCAGTGTGTGTCA
AAAATGAATAGTGATATATATAAATTATGATA
>M00285:128:000000000-BF978:1:1107:16025:17052_1:N:0:46
AGCTCCGTTTCTCTAAATTAAAAAAAAAGTTATAAAAGGGGAAACTACATCGTATGAAAGTATTGAATAAATGGACTCCA
GATATCTTCAAATTTAAGCGAAGAATCAACAGTACCACTCCTAATTTTTTCCAAATTAAGACATGATATAGTTTGAGAGA
>M00285:128:000000000-BF978:1:1107:9004:17053_1:N:0:46
CCAAATCAGAAATATATTTCTGGATCTAACTGGTCTACTCAAACAGACTGGACACTTAATTTTAATAGCTCCAGTTTAAT
CATTGGGCAGAGACATGCTCAAATATTGGAAGTTAATGAGAGGTCTTGAGCACATTTTGATTACTTAAATGGGTTTGTAA
GAGTGAGGTTTTTTTGTTCCAATACCAACCTCTTAAATCAGATAGGACCACCTGCAAAATTAACCCCAAGATTTCTGACG
GACAAGGTGAATTGTAAGGGTGAGCC
>M00285:128:000000000-BF978:1:1107:12543:17054_1:N:0:46
CAAATATTTGCAAAAAAATTCAGAATCAATGATAGCAGTGTAGACAAAGGATTGTCTCTCATGTGTGGCATACAACTTTA
AACATCAATTGAAGTATAGCTCAGATATGTAACAGTTCCTTTCCTTCCCACACTGGCATCTAAATGTAGTGAGTTCTGCT
GTAAATGGACAAAGAGGAGGAGTGCTGTACAAATGGTGATTTCCTTTGGGAACTGCTGTTTTCTCCTAACATTTGTGGAA
TGGGGAAAAGCTATGGGGAAAAACTGTCTCAGTAAATAAGTTTGGCAAAAGAAATCAAAT
>M00285:128:000000000-BF978:1:1107:14624:17055_1:N:0:46
CTCAATGGTCCCTCCACAGAAAGTTTTCATAACTGAGGTATGGGAGTTCGCTGTCCTCAGCCTGCGCAAGGAGTAGAGGC
GTTTCTGAGCTTTCTTCGTGAGGGCCGTAATGTAGCTGTTATATAATTAGCAAAATAAACAAACAACCACCAAATCAATT
TAAAAAAAGGC
>M00285:128:000000000-BF978:1:1107:20374:17056_1:N:0:46
TAAAGTAAGAGTCTTTGACTTGTTGAATTGGGATAACAAAACTTCATACAATAGTCCAGGCATATTCCCACAAAGGTCCC
ATGCACACAAGACCTCTTGGAAACAAACAAAACATACCATGTGCCTTTTTAACTGTTTGTTATACCTACGTGTTTGCTTT
CAGTGCCTGGTGTATGAGAACACCAGATCATTTTGTCCATTAACATTTCCCAAATCTATCACTATTTAAATAATACCCTG
CCTTTCTGCTTTTCCTACCAAAATGGATAATTTCACATTTATCCATCTTTGGGCTGAAGG
>M00285:128:000000000-BF978:1:1107:7189:17057_1:N:0:46
ACAAGTTTTGGGCAGACCCAAGGGCGTCTTTCACCGAGTTGATGAACTTCCAGCCTTTCACCGAGTTGATGACCTTCCAG
CAGCAGTTGATGTCCGTCTCTGTGTGTGTCCCCAGGAACAGCCCTTAGATCAGAGAATCCTTTGTTACACAGCTGCTGGG
GATGAACCATGACAAGGACCCCTGCATCTTTCACCACACCCTCCTCGCGAACCCACGGCCCACAAAGAGGTGGACAACCC
TCTTGTCCCCAGACCCACACACACCGGGAGCACCGTGCACGGTTCCCACCCTTTCAAGGG
>M00285:128:000000000-BF978:1:1107:25287:17058_1:N:0:46
CCAAGGGGCAGCAGAATTAACTGCTATAGCACCGGTGTCACCGAGAGCACAACCAGTTTTCAGCCAATCAGAACAGGACA
TCACAAATTGGCAAATACCTTCTTTAAGTTTCATTGGATCAATCATATTTCATGAAATTTGAACTTTGACATTTCTGCTC
ATTGTACAAAGGCTGAGGACAGAACGTAGAACATACAACGCAGGAACAGACCCTTTGGCCCACTATGTCTATGATGACTA
TAATGCCATGTTAAACTAATCTCATCTGCCTGCACATGGGCTATTTAGGTACCTTGCCCT
>M00285:128:000000000-BF978:1:1107:9283:17059_1:N:0:46
TTCCCCTGAAAAGTTAGTAGCTGATATAGCAAAGGCTTTCCTATTTGGCTAAAACAGCGTTTTAAAAGCTAAAACCATTG
CTTTGCCACTTTCAACTCAAAACGCATGGACTACCCATTGGAAAACAATTTAAGTGTATGTATTGCAGTGTGCTGAGTCG
TTTGGTGACAGTTATTCGACTCTATCGCTTACCCTTGAAAAGGTAGTCGCTGATATAGCAACTGAATTCATATCTGGATA
AAACAGCGTTTTAGAAGCTAAAACCATTGATTTGCCTCTTTCAACTCAACACGCATGGA
>M00285:128:000000000-BF978:1:1107:28785:17060_1:N:0:46
AAATATTTACAAAAATTGAAAAAGGATGGTTGTATGGCCTTGCCTAATTCTAGATTATATGATTGGGCAATC
>M00285:128:000000000-BF978:1:1107:22066:17061_1:N:0:46
AATCAAAAATTTATTTTTCAGTATCTGGCAAGGCCAGCATTTATGGCCGATTTCTTAACTGCAGGCCTTTTGCTTAAGGT
GCTCGCATAACAGTGCGGCTTGCTTGGCTATTCCAGTGGGCATTTAAGAATCAACTGACTTGTATGGAGTGTGTGTGGAG
TCACACATGTGCCAGTGCCGTCTGAAGGATATTAGTAAGTCAGAACTGTAATATTGTCAGGTCATGAGTGGGAATCTGGA
GCAATAAAAAAAC
>M00285:128:000000000-BF978:1:1107:13397:17061_1:N:0:46
AGATGTCTTTTTTCTCTTGTTTCTATCCCCGCGGTGACCAGTTCCCCTGTATCCATGTTGTGAAGGGTTGGTCCGAAGGT
GCAGAGGTGGCACTGCGGGAATAGTTACCAGAACAAGGGCACAATGCTGGGGCGGATTTGCAGCGCTCAGAACGTCTTGG
ACTTGCACTGCATGACATCGCACCCGGTCTCATGTAAGGACGCCATCCTTTTCTGTTCCACGGTCTCTGCCGCTTCTGTT
GACGAGCTGATAACTTCCACCCGGGGCATCTGACATGTCCTCCTTTTCCAGGAAACATGG
>M00285:128:000000000-BF978:1:1107:10870:17061_1:N:0:46
GGCCGCCGGCCGGCCTCACTGCCTCGGTGAGTGAGTGAGTCTGCTCGGAGCTCCCAGCTCCGCTTGGCTCGACCCACCCC
AGTTGTTGACGGGGTTGGGGGGTGGGGGGAGTGGGTCTTGTGTGGGAAAGAATGCACGCAGAGATGCCATGCTCCTACCC
GGCAAAAGATGCCCGCAGCCCCACCGCAGCCAGCAAATCCACCCCGC
>M00285:128:000000000-BF978:1:1107:7631:17062_1:N:0:46
CGGGAAGAGAGCACATCACCTCGCAACCGACCCACCCACCTTGTGAGACATCTGTGTCCCAAGCACGGAAGGCTGTGATT
TCCACATAGCCCTCCTCAGTCACCTCAGAGCCTCCAGGAGTGGAAGCTAGCCATCGCAATCCCGCGAGTCTAATGTGTAA
TAAGACCTAATCTTATAATTTACTGAGCTAAATTCATTAGCGTAAGAAAAAGCCCCTAAATATAGTAAACATTTTAGCAT
GTTTCAC
>M00285:128:000000000-BF978:1:1107:15670:17063_1:N:0:46
CGCCAGCGACCGAGGTTCAATTCCGGCCGCTGCCTGTAAGGAGTTTGTACGTTCTCCCTGTATCTGCGTGGGTTTCCTCC
GGGTGCTCCGGTTTCCTCCCACATTCCAAAGACGTACGGGTTAGGAAGTTGTGGGCGCGCTGTGTTGGCGCCAGAAGCGT
GGGCGACACTTGCGGGCTGTCCCCCAGCACAGAATACGCAAACGGTGCATCTCACTGTGTTTCGATGCACATAAAGACAC
CTTAACCTATCCACAGTTTCCTTTAGCTTTAGGAGTCTAGTCTCCCTCACTCTTCATTAC
>M00285:128:000000000-BF978:1:1107:27821:17064_1:N:0:46
TTTTCATTGTTAGCAGGCTTGTGCCATCAGGATCTATCAATCTTGTAAAACTAATCACCAATCCATCCACTTTTGTGAAT
TGAATGTATTTGTGCAACTTTGAAAGTTGGTTGAAACCCCAATAGTGTGGGGTTTACCATAAGATTATCCTGACCAACCA
TCCTAACATGGGCAGAAGGTCTACATAACCCTCAGAAACATCATTTGTACATTTTCATAGAACAGGATCATTGTCTCCAT
GTAGTTTTGGTCATAAAAATATGAGTGTTGCTTTAAGCATTCCTATTAAGTGTAGTGTC
>M00285:128:000000000-BF978:1:1107:10075:17068_1:N:0:46
TAAGGCCCTCTCCTACCTCTTCCCACTCCAGGCACATGTTTCCTTTTTTATCCCTTAATAATCTTATCCTCACTCTAGTC
ATCCTCCTTTTCTTCACATACATGTAGAACACCTTGGGGTTTTCCTTGATCCTACTCACCAAGGACTTTCTCATGCCACA
TTCTAGCTC
>M00285:128:000000000-BF978:1:1107:26206:17069_1:N:0:46
NNNNNNNNNNNNNNNNNNNNNNNNNNNNNNNNNNN
>M00285:128:000000000-BF978:1:1107:24324:17069_1:N:0:46
GCCACAGTCTGCACCAGTTCAAGAATCTCTCAACACCAACTATGGATGAGCAATAAATGCTGGGTTTGCTGTTAACATTT
ATATCCCATGAATGATTCAAAAGAGGGAGCTTAAAGGAGGCTAAGTTCCCTCCATGTAAGTGGAATATAAGCAGCAATAA
CCCATTATTTGAATTCCTCCTCTTGTTTAAACATATTGCTGGGAAACGCATGGCAGAAGTGGCTGAAGCTAATCCATAGG
CAGAGACCCACATTCTATCATATAACATTACAACTTTCCACCACAGAGTAAGAACATTGC
>M00285:128:000000000-BF978:1:1107:18553:17073_1:N:0:46
TCCCCCTGCTTGTAAACCAGCACTACAACAACACACGTTGGACAAATATAACAAGTACTACAAGTTATAAAAACAGGTAA
TCAGGCAATGGAGGTTTCATACACAGAATTAAGAAATGGAAAAGTATTTTAGACACCAGTAGTTATGTACAGGCCTTTTG
GAGCAAGTGCACAGAGATAAAATATATTAATAAAGATATTAGACAGGTCTGTGCCAAAGGCACTGGGATTGGGCTGGTGG
TGAGATTAATGGGGGATTTTTAAATTTCAACAAGATTGGATGCGATATGCAGAATAACTC
>M00285:128:000000000-BF978:1:1107:14058:17073_1:N:0:46
CCCGCCTTTCTTTTAACTCTCTCCTTACCTTTGACCCATCTCCCGGTGGATCTGCTCTCCCCACCTCCGCCTCACCTGCA
CCAACCTGTCACCACCTTGTGCCCAACCCACCTCCCTTCTTTTGTCCGCTCTGCATTTCCCTCCTATATATTGGGCTTCC
CCTTTTCCTATCTCCAGTCCTGAAGATCGGAAGAGCACACGTCT
>M00285:128:000000000-BF978:1:1107:23484:17075_1:N:0:46
ATGTCACTTGTATGCAGGTGGCTTGTTACAGAAATTCCCAGATACAGAGAAAAAGACTGTGCATTGTCAGGAGTAACAGA
GTCTTTTTATCTTTTCCATCTGTGTGGTCCTGACTGTGATTTTCTTGGACTTCAGCCATCACAACCCTATGCTCTTCCTG
ATAGCTTTTTAGTACAGCAGCCGTCTGTTTAATCAGGCTGCAGGCTTGTTTTTCCTTTGGTATCCTTTCTCCTGGTTAAT
GTCATCAGCTCCCAATGTATAAATGTTTTTC
>M00285:128:000000000-BF978:1:1107:27467:17075_1:N:0:46
GATCTACACTCTTTCCCTACACGACGCTCTTCCGATCGCGATCTCACGTTTGCCCTCCTCGGCCCGATTCAAACCACATT
CCTTCCCTTCCCGACAACACCCCGATAACAAATACACCTTACCCTTCCACGGAGACCGACGCGCAGCAGCGTATAACTCG
CACAATCCGCTCGGCGACAAGAAACAAAACCGTCTCCACACTACATAAGATCCGATCGCACCAAAGATAAGGCGCATGCA
ACTACTGAGCTACAGGGGAGCAGTAAACCAGGCACCTACCTGCACATATATCTGCTTC
>M00285:128:000000000-BF978:1:1107:9658:17076_1:N:0:46
GTCCTGCATTCTCTCTCTGGTCCTGCATTCTCTCTCTGGTCCTGCATTCTCTCTCTGGTCCTGCATTCTCTCTCTGGTCC
TGCATTCTCTCTCTGGTCCTGCATTCTCTCTCTGGTCCTGCATTCTCTCTCTGGTCCTGCATTCTCTCTCTGGTCCTGCA
TTCTCTCTCTGGTCCTGCATTCTCTCTCTGGTGATAGGTCGTGTACCTGTTTCTACTTCCGTTACCCCGTGAAACATCGT
ATGCCAGCTGCTGCTTGATATATATGCTCACATATCCTTACCCCGATGTAGCATACACT
>M00285:128:000000000-BF978:1:1107:14115:17077_1:N:0:46
ATTCCTCTCATCAGCCTGTCAACATACTGTGACTTTGGTCACTAAGGGGTTCAAAGTCAATCTGAGCAATCTGAACATAC
TTTGGTCTCTAAGAAGTTCTATTCTTTCCCTGGTTACCTGCTTCCCTTAAGCATTTTCCTTAATCTATAGTC
>M00285:128:000000000-BF978:1:1107:3092:17078_1:N:0:46
GGGACCTCCTGGTGACCAGACTCTTTAATTCCACTTCCCATTCCCACACTAACATGTCTGTCCACGGCCTCGTCTACTGC
CAAGTTGAGGCCAGACGTAGATTTAAGGAGCAACACCTCATATTCTGCCTTGGTAGTCTCCAACTTGAACATCAATTTCT
CTAACATCTGGTAACACTCCCTCTGTCCACCCTTTTCT
>M00285:128:000000000-BF978:1:1107:18428:17079_1:N:0:46
GTGGTATTGTATTAATGTGATTCTGTAATCACGGAAGAAACTACCTTTGGAAAAAGAAAATAAATCATCTCTCCTGTCAG
GTTACAAATTATGATGACGGTTAATTGACTTGGGCCATTACCATTTCTCTATCCCAGTTGTTGGTGATATGCTAAGTAGT
CTTAGCAACTTCTGTTTATGTTTCAGATACAAGCTTTTATAGTATTTTGCATTTGAAAAAAATTGATTCATCTTTGTTCA
GATCTTTGTGACGGAAATAGTGAACAATTCTGCTCTGAAGTTGAATTCCTGATCTGTTTG
>M00285:128:000000000-BF978:1:1107:21175:17081_1:N:0:46
GAGTTCTGGGTCTTGATCCATAGATATATGTTCAAATCCTACAATGGTAGCAAGGGAATTTAAATTCAATTCATTAAATA
AATTTGGAATTACAAGCTAGTCCCTATAACAGTAACTATGAAAGCATAGGATTGTCATAGAAACCCATCTGATTTACTGA
CATACTTCATTGAAGGAAATCTAACAT
>M00285:128:000000000-BF978:1:1107:27268:17082_1:N:0:46
AATTCTTGCCCCGGATAGTATCCAGGCCTCAGGATACAGGTCCATTAAGTTAACCAGTTTGCTTTCCCACATTACCATAT
CAAAGATAAAGAAATATTTCTGCAGTTTGATCATTGTTGCACCCTAGTACTAAGTATCCCAACAAGTAATCACAGAAAAG
CTGCAGAACCTTACACTGCTTTTCAAATCATGAATTGGACTGAAAAATGCCAACAAATTAAATAACATTTTGATCCATCA
CAAACACAA
>M00285:128:000000000-BF978:1:1107:19422:17082_1:N:0:46
NNNNNNNNNNNNNNNNNNNNNNNNNNNNNNNNNNN
>M00285:128:000000000-BF978:1:1107:12080:17082_1:N:0:46
AAAGCTGACACCTTCTGAAAGTAACTCGGTTTCCCACCACAGTGAACAGCCTCACAGTTTCCCACATTGCACCATGTTTG
GGCCACTCAGTTAGCTTGACTGTATCCCCCTGAAGCCTCTTTACATCCTCCTCCACACTCACATTTGCTACTGAGCTTTA
TGTCAACACCAAACTTGGGAAAGTGACATTGGGTCCCCTCAGAC
>M00285:128:000000000-BF978:1:1107:10721:17082_1:N:0:46
CTATGAAAAAGCAATAATATTTAATAGCTTTTCTGATTGGGTTAATGGGAATGGGTCTGTGACATAAATAAGCAATTTAA
ATGAGAATACATATCTCCTGAGCACCTGTCCTCTTCCATCTGGGAACAATGGCCATAGGATGAATGACTTGTATATTCCA
GCTTGTTGAAACAAGCTTTTAGTGTAGCAGTCAGCATAATGCTATTACAGCGCCAGCGACCTGGGTTCAATTCCACCCAC
TGTCTGTAAGAAGTTTGTACTTTCTCCCCGTGTCTGTGTGGGTTTCCTCTGGGTGCTCTG
>M00285:128:000000000-BF978:1:1107:5606:17086_1:N:0:46
CTTCCCCAACACCACACAGTTAGCAGAAAGTCTGGTCCAGGCCTGTTGTACTGTACTGTAACACCACATAACAATCAACA
CTGCTCAGTGTGAGGACACAGATCTATCCGCCCACAGTAACCCCCTGCAAGGACACATTCTCTCCTCACTGAGCACCTCA
CTGCAAGGACACCTGCCCCTTCCCCACAGTAACAAAGGACACCAAGGGCTCTGGTGTATTGTGTCCAATTTCACCACCAA
TGGTACAGTTTATAGACACTGGTCAGGTGGAGCCATCAGTTTGTTCCTGCCGGGGGTGA
>M00285:128:000000000-BF978:1:1107:8378:17086_1:N:0:46
GACTATTGCTGAGAGCTCTTTGCTTTTCAAAATGCAGGTGAGCAGCCAGCACTGTCTGCGGACTCCCCCACACCTGGAAG
CAGCAGGAGAGGAGGGTCCAATGACCTGCCCTGAAGTCTTTGTCACAGAGGAGAGCCCTGGTGTTTCTGTTTAATACCTG
ATGCATTTTATTGGGC
>M00285:128:000000000-BF978:1:1107:23933:17086_1:N:0:46
CCATCTGGCCCGTCGAGTCTGTTCTGCCATTCAAAAAGATCATGGCTGATCTGGCAGTGGACTCAGCTCCACCTACCTGC
CTTTTCCCCATATCCCTTAATTCCCCTACTATGCAAAAATCTATCTAACTGTGTCTTAAATATATTTAATGAGGTAGTCT
CCACTCCCTCCCTGGGCAGAGAATTCCACAGATTCACTCCTCTCTGGGAAAAGCAGTTCCTCTTC
>M00285:128:000000000-BF978:1:1107:19988:17087_1:N:0:46
TATAATCGCTACATGATCGTATCCCTCCCCATCGCTGTAATATTCTCTGAGCCCCATCTCTTCTAACCTCACTATTACCC
CTTCTACAGGAGGCACTGCCTCAAAAAGGAAACATCTATCATCAAATATCCCCACCATGCCATGATCCATGCCATCTTTT
CGCAACTACTCTCGGGCAGGAGGTACAGAAGCCTGAAATTCCACACCACCAGTTTCAAGAAGAGCTAACCTTTGGTTCAG
TTCGGTTGGTTCAAGAACCATTCGGTTCTTACTTCGGTTCTTCAACCAACCGGCAAAACC
>M00285:128:000000000-BF978:1:1107:21048:17088_1:N:0:46
TAATTTTAAAGTATTTAAGTGTTTTCCTCTGTTTAAAATATTTTAGCAGCATTTTAAAATGTTGTTTTAAAATTTTAGCA
ATGTCTTAATTTGTTGACTGTACTAGTTTACGACAATCTTTGCATTTTGGAATGTTTGTGAATTCCAGAGACATCCACAG
AGACAGAACCATAGAACCACAGAACAATACAGCACAATACAGGCCCTTCAGCC
>M00285:128:000000000-BF978:1:1107:3533:17089_1:N:0:46
NNNNNNNNNNNNNNNNNNNNNNNNNNNNNNNNNNN
>M00285:128:000000000-BF978:1:1107:27617:17090_1:N:0:46
ATATAGGCACATAAATGTCCAGGAAATGGAAGGGTATGGATCATTTGCAAGCAGAACAGATTAGTTTAATTTGGGATCAT
GCTTGGCACAGACAAATGGCTTGTTCCTGTGCTGTGCACTTCTATTTTCACCTGGACTTTGACCTACCCTGCTGCAGAAC
AATCAGTCGTGGTGCCACTGATCTGTCTGCTGCTGTCAGTTTCTCCTGAGAGGTTTACTTGTTCGAGAGGGGGGACAGAC
GCAGGAGACTCGTGCACCACCTACCTGTTCCTCCTGGCTGTCACAAATCTATCTGGCTGG
>M00285:128:000000000-BF978:1:1107:28712:17091_1:N:0:46
ACAGGGTGGATGGTGACAATCTACTTCCCTTTTGTTCAAAACATGCATAGAATGTGTTAAGTTCATCAGGAAATGATGCG
CTGTTGTTAGCTATGTAGCCTGACTTCGTCTAGTAGCCTGTCATGGCACGTAAGCCCTGCCATAACTGGTGGCTGGTCAG
GGACTCTGTTTTGAGTTGGTATTGCCCCTTGGCATCCCTGAAAGCTTTCCAGAGGTCATACCTCGACTTCTTGTACAGAT
CATGATCACCAGATTTGTGTGCAGCAGCCCTCTCCTTCAGTAGGGAGTGAATCTCCCAGT
>M00285:128:000000000-BF978:1:1107:22131:17092_1:N:0:46
TCCTGTAATTCCATGCGTACTCATCTTATTAATCAACCTCTGATGCGGCACCTTGTCGAAGGCCTTTTGAAAGTCTAAAT
ACACAACGTCCACTCCCTCTCCCTTATCCACCCTACCTGAGATTTCCTCAAAAAACTCCAATAGGTTTGTCAGGCAAGAT
CTTCCCTTTACGAAACCATGCTGGCTTGGATCTATCCTGTCTTGAAACACCAGGTATTCCGTAACCTCATCCTTGAGGAT
CGATTCCAGTATATTTCCCACTACTGACGTCAAACTAATTGGTCTGTAATTACCTTTATG
>M00285:128:000000000-BF978:1:1107:18925:17092_1:N:0:46
CCCTTGATTTGGTTCTTTCAATGCCTCGTTGTACAGCACATGGATTCCATGCTGGACTGATTGCACAATGACACACACCT
GAGCCCCATCAGGGGCCCAGCATAAGTACCTGGGTTTCTCTAGCACTAGTTGTCAGAGGATTGGTCAACCTTGAAGATTC
AGTTTGGTTCCTAGCTGCTTAGAGTGGTCTATTCCAGAGCAGTCCTGTGTTCTCTAGTCCTTCTTGAAGATTCAGTTGTG
TTGGGATTACTACTCAGATCTCCGAGACAAGATTTCCTTCCAGTTACTGCCTGTGTTTGG
>M00285:128:000000000-BF978:1:1107:17135:17093_1:N:0:46
GGTCAAACCCGAGTCAGTCTCTTGACTGGTTTGTTCAGTTTCACCTGATGTCTATATGCAGGCTTTAGCAGAATTGAGAT
GTGATCTGAAGAACCCAGGTGAGGAAGGGGGGATGCTCTGTATGCCTCCTTCACACTGGTGT
>M00285:128:000000000-BF978:1:1107:18950:17097_1:N:0:46
CTCTCAGAATCACTTCCACTAATGTTCCCACCACTGATGTAAGGCTCACCAGCCCATAGTTCGCTGGCTTATCCCTGCTG
CCCTTCTTAATTAAAGGCACAATATTAGCTATACTCCATTTTCTGGTAACTTACTTGTGGCTAACAAAGATAAAAACACC
TCTGTCAAGGCCCCAGCAATCTCCTGCCCATAATATCATATGGTACCTAGGATATATTCTCTATACATACATGACTGTGT
GGCTAAGTACAGCTCCAATGTCATATACAGATTTGCTGATGACACCACTGTTGTTGGACG
>M00285:128:000000000-BF978:1:1107:25912:17098_1:N:0:46
AAACTTCTCTCAATGGATCAATGCAAAAATAAATTCCTCATCTTCACCAAAAAAAAATACGATAAACTATGTTCCACTAG
ATATCTAGTTTTAGCATGCTACTTCAGGACTTGGATTCATTCATTGGCATCTTACAGTTGATGCAGATGGACCTGCTGAG
GGATTATTGAATTTCATCTGGTCTCCTCCCAGCTCGTTGGTGTACTATGTT
>M00285:128:000000000-BF978:1:1107:9804:17098_1:N:0:46
CCCCAAGATCCCTCTGTTCCTCCTCACTTCTAAGAATTCTGCCGTTAACATTGTACTCCACCTTAAAGTTCGATCTTTCA
AAGTGTGTCACTTCACCCTTTCCAGATTGAACTCCACCTACCACTTCTCCACCCAATTCTGCATCCTGTCTATATCCCAT
TGTAATCTATGACAACTTTCTATACTATCCACAACACCAACCTTTGCGTCATCTGCAAATTTACCAACCCATCCCTCCAA
TTCCTCATCCATTTATAAAAATCACAAAGAACACCACAAGTCAC
>M00285:128:000000000-BF978:1:1107:25244:17098_1:N:0:46
CCTGTATCTGTAATTTGCCTGACTCTGGACTCTAGAAAAAGAGTTCTGCTGTGGCATTCTGAGACTGAGTTTGACAGGAA
ATTAAGAATGCCCAGGACTGGTAAAGGATGTGGTGATTCACCTGGTGGGTCCCAGTGTCTGGGAAGTATCATATCTCACA
ATACATTTTATAACCCACAGCCAAATGTTTCAACTTGTACTTATCCAACTCTGTC
```
