## Supplementary Information_PartialGenome for "Genomics to aid species delimitation and effective conservation of the Sharpnose Guitarfish (*Glaucostegus granulatus*)" (part 44 of 235)

```
>M00285:128:000000000-BF978:1:1107:9011:17100_1:N:0:46
AACCATCCACGCAAATACCTGTTTCCTTCTACAGGTTAAGACAAAGTGAACTCCACTGCTTTATTCTAGAAGTCCATACG
TGGAATGTAATGACAGACACAGTTACTGTTTTTCATCCATCAACAGAGACGAGCAGGCTGCTCTCTCTCTCTCTCTCTCT
CTCTCTCTCTCTCTCTCTTTCTCTCTCTCTCTCTCTCTCTCTCTCTCCCCACTCCTCCAAAAACACATTCACTCCCTTTT
CTTTTGTTGTTGTAAATATTGGAAGAGCACGCATGTGTCTCCACACCCTCCGCACGAAA
>M00285:128:000000000-BF978:1:1107:20049:17101_1:N:0:46
TCATTATCGGTATTGGCTTATTATTGTCACTTGTACCCAGGTCCAGTGAAAAACTTGTCTTACAAACCGACCGTACAGGT
CAATTCATTACACAGTGCAGTTGCATTGAGTTAGTACAGAGTGCATTGAGGTAGTACAGGTAAAAACAGTAACAGTACAG
AGTAAAGTGTCACAGCTACAGAGAAAGTGCAGTGCAATAAGGTGCAAGGTCACAACAAGGTAGATCGTGAGGTCAGAGTC
CGTCTCATTGTGTAAGGGAAC
>M00285:128:000000000-BF978:1:1107:4796:17101_1:N:0:46
TATTGTATCAATGCAAATATCCACACAAGTTACATTGTCCCGGGTCAGTGACTTGGGCTCCTGACTGCTGCTGTTCCCTC
TGTACCAATACTGACCCAGACCCTCGCTCCAACTTCTCAACCTTGTAACACCAAAATAGGGGGTCTTCTGTTGGCCAAAC
GATCGATGCTTCTTCTCTCTGCCCCTTTGTATGCGGGGCGGGGTATCTTCTTTCTGATAGTTTGTCTCTGGAGTCCTCAC
TTGCCCCACATCTGAAATCCTTCATTATTATTCTCTATCCTTATCAGTTCTTAGCAGCGG
>M00285:128:000000000-BF978:1:1107:23288:17102_1:N:0:46
TTTATGTTCTATGTTCTTACCAGGAACGGCTTAACACGTTGGGTCAATGTACACTTCCGTTCATGAGAACGAGCAGTGCT
TTTCTTTCTTTCTTTTTCAATCTTTTTATTGATAACAAATCATTACAGGTTGAGATATATAACTACAATGTTTACACATG
TATTATAAAAATATCAAGTAAATCATAGGTAATCATAAAAAGAAAGCAATAAAGTATGATGTATATA
>M00285:128:000000000-BF978:1:1107:7645:17102_1:N:0:46
GTGTACTATAAAGTCTCACTCCCAATTTGGCCAGCTATCAAAGGATGTTTAGGGCATTTTGTCAATGGAGCTTTCTCAGT
GCATCACCAGAGGCCTAGCCACTGGCGAGACCAGTTACAGAGAGATGTACAGTCTGCATTTAGAGAATGCAAGTACAGGC
ACATGGAGACTGCAATTGGCAATTCCAGGCAGGGGCACCAAACTAGAAAGATTAGGCCCATTACTTTCTGTGCTTCATGA
GCTGGTTATCCCATCCAATATTCTCTCCTTATCTTTGATTGACAGACTGAAACATGCTCT
>M00285:128:000000000-BF978:1:1107:16903:17104_1:N:0:46
AGACTGCTGCAGGTGAAGGCTGCAGCTTCAAGCAAATTTAGGGATGGACGTTATTGCCAGCGATGAGCACATGAGACGGA
CAGGGGACAAAGTAACTGAGGCAGAAACCTCAGTTATTGAACAAACCCATGGCACGGTTCAGCGAGGCTTTGGGTGGG
>M00285:128:000000000-BF978:1:1107:28389:17104_1:N:0:46
GGCCCAGCAGAAGACCCACCAGGAGATACGCCGCGCACCCTCGCCCACCCCCCCGTCAAAACACCGGGTTGCCCTCAACC
AATGCTGGCGTACTGACAAGGCGAGCGATATCCCGTACCGGTCCCCCCCAGAGCCCCCCAAGCACGCCCGAAGCGCGCTA
ACTGCTGCCTAGTCCCGCCCGATAGGCAAATAAACAGGGGAAACCCAATCCCCACCAGCGAAAAACACAAGACAGCTTCG
GATCGCAAATCAAAAATCAAGACAAATTGCGCACACCCCGCTCGCTTCTACTACTAGAA
>M00285:128:000000000-BF978:1:1107:21446:17105_1:N:0:46
CCTAGTTCCCCCTTCCAGTTTCTCCAGCTCTGGACCATTAACCTCGTTCAAAGTTAGAAGGCTTGGAAAGGGATTAGCTC
TCACTCTGCAGTGAGTCAGGACTCCCCTACTCACTCTCTCTTAGAGTCATAGTGTTATACAGCGGGGAAACAGACCCTTC
AGTCCATGCTGACTAAGATGTCTATACAAGTTAGTCCCAATTGCCTGTATTTGGCCCACATCCCTCTAAAC
>M00285:128:000000000-BF978:1:1107:15792:17105_1:N:0:46
ATCTCTGCTTGCTCCTCCCTTTTCTGCAGAGATAATCCAGGTATCTTCTTAGTGCTTAACCAAAACTGAGAAATTTTCAG
ACTGTAGAAATAAAGCAAATGCCCCACTATTTTATTTGTGTAGGTCTTGTGAAGGTACATGACAACTTCTAACTAGAATG
CTTGCGAATCATCAGATTATTTATTGCATATGCCATTCGTGATATTGCAATTAGAATTTCACAAACTGGAC
>M00285:128:000000000-BF978:1:1107:25851:17107_1:N:0:46
CTGCTTTTGCCATCAGAGTGGATAATCTCACATTTATCCACTAACTGTATCTGCAAGCATTTCTCATTCCAACAGTCTAA
GACACTCTGGAGCCCATCTGAATCCTCCTTATAGCTCACGTTTCCAAATAGTTTTGTTCCATCTGGAAATTTGAAAGTAT
TATATTTAATTCCCTCATCTCAGTCATTAATTTATAT
>M00285:128:000000000-BF978:1:1107:17586:17107_1:N:0:46
ACACTACAACTGTTTTCATGTAGATACTCATGGGTTTTGTGAAGAAACTGGGGAATGTATGGTTTTAGCTAATAAAACGC
TGTTTTAGCCTAATATGAAAACTGGTGATATATCAAAATTACCTTTTCAGGGGAAGAGGTACATTTAAATATCTGTTACC
AAACGAC
>M00285:128:000000000-BF978:1:1107:15242:17108_1:N:0:46
ATGGATTTCTGGAGTAGTTCAGTGGAGTTCACTTTGTCGGTAACCTGTAGAAGAACACAGGTATTTGCATGGACAGTCAC
GATCCAGGAGTTTTCGGGGTGAGAAAGTCACCACCTAGCAATCCCTGAAGTGTCGTTTGAGTTCCGATTGGAACATTCGG
ATTTCGTGATTCCTCTCTAATCTCTCTCTATATCTATGTTTTGTCTTCGG
>M00285:128:000000000-BF978:1:1107:26858:17110_1:N:0:46
AGGTGTATTTAATTGGGCTATTTGATGAGTAGCTGTCAGGCTTGCAAATAAAAAGAGCTGCTTGTCATGTTTGTATTCAC
CCTCTGAGGTGATTAATTCAAGATGCAGCAAGTGTTGGCTTGAAAAGTGAAGGCCATGTATGGTCAATGAGGAATTGCAT
TCATATTTTTCCAATGCTTGACAATATTGGCATTCAATTGAGTTGGCCCTTGTAATATCTGGCTGAGGTTGAGAGTGAAT
CGAGACC
>M00285:128:000000000-BF978:1:1107:14828:17111_1:N:0:46
GAAGCAGTGGTTACAGCCAACGGGCCCCTGAATCTTAGCACTGGAGACTGCTTCTGCAGATCAGACTGGCATGCAAAATA
GAATAACTGCAGCATTTTGGAGTGGTTACAGATGAAGGAAGAGGAAGAGATTTTAGTGAAATAGTTAAATGTCAGTACTA
AGACTAAAATTATTTCAATTTTTTTCCCATGAAGCTTAATATACACTATTTTGGTTGTGGCTTGAGCCAGCAAGATGACT
CCATGTCAATGTGACTATGGAATTTCTTCCCTTATCCACTTTTATCCCCTCCCCTTCCCC
>M00285:128:000000000-BF978:1:1107:28929:17112_1:N:0:46
TAAAGACGACAGATGAGATATTTTCCTTGTCTATGATTTTAACAATGAAATGAGACATCAGTTGAAAATGTATGAATGCC
AATTGTGCATCAAGTGAATAAGAACATAGAATCTTTTACATTTATAACCAATAGTTTTGTTTTAGTATTTCTATGTTCAT
ATGAATTGGATCAGCACATGCATACAAAGTAAGGTTCAGCAAATGGTAAGTGAGATGTGAGACTGGATCTCGTGTTTCAG
TCATTATACTTTGATAATGGCTTGCCTGAAGAGAT
>M00285:128:000000000-BF978:1:1107:4858:17114_1:N:0:46
GAAAGTTTTACCAGTTTACTAAGTAGAATTTGGGGGGGGGTGGGGGTTGATGAGGAGAGAAGGGGAGAGGAGGGGAGTGG
AAGGGAGAGGATCAGGGATGGAAGCAATAGTTTGTGAG
>M00285:128:000000000-BF978:1:1107:21500:17114_1:N:0:46
CAGTGAAGGTGGTTTTCAGGATTTACAGAGGGATCTGAATCAGCTGGGTCAGTGGACGAGGAAGAGAAATGGAGTTGAAT
TCAGATAAATGCGGGTTATTTCATTTTGTGAAGACAAGCCAGGGTAGGACATACGCAGTGAACGGTG
>M00285:128:000000000-BF978:1:1107:2339:17116_1:N:0:46
AACTGTTCCTTCTTTAAAGTGATAGAATATTTAGCCTGAAACCTCAAATATAATGCAAGTTTTGGGTGGATAAAAGCAAA
TGGAATTGCACTGGGGGAATGAAGGTGTGAGCCAGATTGAAGTGGCAGTCTAATAATCTTGAGTGCTGAGAATAACAAGC
AAGACAGGAGCAAATGCCCTGCTGCCTACAAACTGACATCCTAAACATAACAAAGGAAATATTTAAAGCAAATTTTTAAA
AGATTTTTGATGTTTCTTAAATGCACTTCTAATGTGAGAGGGGAGAGTTTAAAGTCCTG
>M00285:128:000000000-BF978:1:1107:17115:17116_1:N:0:46
ATGGGAGTTTAGACCATGGCAGCACTGTGGTGTACAGATGGGAGGAAGTAGCTGAGGGGGTCCTCGACATCAGGTATCAT
GGCATCAGATCAAATATGGTGGTTGGAAAACTAATGACCATCTATAGTCTTATCTCCCTC
>M00285:128:000000000-BF978:1:1107:7296:17118_1:N:0:46
AAATTTGAATACTAATTCTCGCAGCTGCTTATAACTTGCCCAACAAATGCATATGCAACCATGTATTTCATTTGAATATT
TGGAGAACATTATTAGATACAGTTTGATATTGTCTATTTCATGCATTTGAGAAAAGTACCACATTGAAATTTTTAATGTC
ATGGTAGTTAAAACATTTTTTTTAAATAGTTGGAATGATAATGTGCTATTGAATTATTAAAACTGCAGATGATAATGTGA
TACTGGATTATTAAAACTGTAACGATAGAGATCTGTGTAGATTTTTATTGCTATTTTGG
>M00285:128:000000000-BF978:1:1107:22283:17118_1:N:0:46
TTATTGTGCTTTAAATTTCTTTTTATTTTTGTATCTACACTTGATCTCACAATTTTGTATCTCTGTAATGATTTTGAAAG
AAAATGGCACCCAAAGTGCTTTAGAGCCAATTGGATATTTTTCAAGCAAAGTCAATCA
>M00285:128:000000000-BF978:1:1107:13198:17119_1:N:0:46
AAGGGCTAATTAAGGATAGTCAGCATGGCTTTGTGCGAGGTAGATCATGTTTAATGAATTTTGTGAAGTTTTTTGAGGAG
GCCACCAAGAAAGTATATGAAGTAAAGGCTGTGGATGTAGTCTACATGGACTTTAGTAAGGCCTTTGACAAGGTCCCACA
TGGGAGATTAGTTCAGAAGGTTCAGTCAATGGGTATCCATGGAAAGGTTGTGAACTGGATTCGAAATTGGCTGAGTGGGA
GAAGACAGAGAGTGGTTGTGGATGGTTGTTTCTCAGATTGGAGACCTGTGACTAGTGGTG
>M00285:128:000000000-BF978:1:1107:23503:17119_1:N:0:46
ACTTCCATTTTGTTAGAAATGGAGCAGAGAGAGACCAATTCCCAACAAAGCTTCCAGCTCACACCCAACAGCTGGTCCCT
CTTTAACCTTGCACCTAGACTTATAACAGGAAGATTGACATTCACAGCCACACTCAGGAGCATGCATTCATATAAACACA
CAAATGCATGTTCTCCATACACACATAAGTGAACATAAGACCAGCAGAAACTCAAGGCAGATGCTGCGACTCTCCTTACC
AACTGCCACAATCCAGCTGAGCATTCAGAGTTTGGCAACTTAAAAGGAAATGCATCAAGT
>M00285:128:000000000-BF978:1:1107:14678:17119_1:N:0:46
CCTGTTTTTCTCCACGGATGCTGCCTGGCCTGCTGAGTTCCTCCAGCATCATTGTGTTTTTCATCTAGATTCCAGCATCT
GCAGTCTTTTGCTTCTCAGACAAATCCAAGGGCTGAAGGGCTGAGTAAAGAGCATGAGTCTTGTTTTGTTGGAAATGGAC
TGCAGTATAAATCTTATCAGACGTTTTTCGAAAACAAGAACAGAAAATGCTGGAAACACTC
>M00285:128:000000000-BF978:1:1107:8955:17119_1:N:0:46
TTTCAACCAAATCACTCCTCACTCTCAACCATGGAGGGTACAGCCCTTGGCTGTTCAAACTTTCCCCCTAAGACAACATG
CACATTTCAGGTATAAGCCTAGTTAACCTTCCCTGAACTGCTTGTAATGCATTAACTTTCTTCCTGGAACAAAGGACCAG
TGTTGTTCATAATGTTCCAGATGAGGTCTTGCCAATGTCCTAAATTTCCTAATTCTGTTTGC
>M00285:128:000000000-BF978:1:1107:23352:17120_1:N:0:46
GTCCGAGCCCATAGGTTACGAAGGCATATGGTGTATTGTCCTTCATCAGTCGCGGGATTGAATTTAGGAGCCGGGAGGTA
TTGCTTCAGTTATAAAGGTCCCTGGTCAGACCCCACTTGGAAATTGTGCCCAGTTCTGGTTGCCTCACTACAAGAAAGAT
GTGGAAGCCATTGAGAGGGTGCAGAGGAGGTTTATGAGGATGCTGCCTGGAATGTGGACCATGCCTTGTGAGAGTAGGTT
GCAGG
>M00285:128:000000000-BF978:1:1107:13939:17120_1:N:0:46
CAGGCAGCATCCTAGTAAATCTCCTCTGCACCCTCTCTAAAGCTTCATCTCAATTTCAACACTCAAAAGCCCAGATAACC
AGACTTAAGAACAGCTTCTCCCCCAGTACCATCAGACTTCTGAACCAATCACCTCTTTCACATCCCCTACCTGTTGGAGC
TGCCATATTCCTGGACTCCTAATTCTACCTCTCTTGATTATTCCATCATTGCCACTTCAGCACTCTTTTTGCACCATCAG
ATAGCACTGCTATTTTTGCACCATTGTTCTTTTGTACTCGTCACTGTATTTATTATTACC
>M00285:128:000000000-BF978:1:1107:28058:17121_1:N:0:46
AAACCGTAGAACCATAGAACAATATAGCACAAAACAGGCCCTTCGGCCCACCAAGTTCTGCTGTCCTTCAAACCTCACAT
GATCTAACTCTTTCCTCTCACATATCCCTCTATTCCACATTCCTGCATGTGCCTATCTAACAATCTCTTGAACCTGTCCA
ATGTATCTGCCTCCACCACCATCCCAGGCAGCGCATTCCATGCGCCAACCACTCTCTGGGTGAAAAACTTCCCTCTGAC
>M00285:128:000000000-BF978:1:1107:21967:17121_1:N:0:46
AACTGCATTCTTGAACCGCTGCAGTCCTTCCAATGATAATACTCTCACAGGAGACTCTGTGGCATTGAAGGAACACTGAT
CTGTTATTGTGGCCATGGTATTTATGTGGTAGGTTCATTCAAGCTCCTGGTCAACAGTGACCCTCCAGGATGTGTGACTC
AGTGAAGGTAATATTGCTGAATGCCTAAGGTAGGTGGCTTGACTTTTCTTCACTCTTGTTTATTCCTTGGCATAATGGCG
CAGAAGTTA
>M00285:128:000000000-BF978:1:1107:16354:17122_1:N:0:46
TGGATAAATGTGTAAAATTATGATATTGTGGCTCTTGCAGAGACTTGGCTATCCCCAGGGCATGAATGGATACTGAATAT
TCCTGGATTTCAGTGTTTTAAAAGGGATGGGGGAAGGAGTAGAGGAGTGGTGG
>M00285:128:000000000-BF978:1:1107:24665:17122_1:N:0:46
TTCAACAAACGACTGTTGCCCCCACTGTAATGCTAGATCTTTTCTACCCCCCTTATGCTAGCCTTTGCTATCCCCTTATT
TGAGATTGGATAAACCTCAATGTCCTTCCAGACAAAGCCTTACTGTTCAGCTAACTCACAAAACCAAGTGTATGGATGGC
AGGGGACTTGGAAGTGAAATTGTTTCCATCTAACTGATGCCATTTTCCCTCTGAAGGTCACAAGCTGAGGAGGGGCTATA
GAAAATCCTCAGCTAGTTG
>M00285:128:000000000-BF978:1:1107:18071:17124_1:N:0:46
TCATCCACCACATTGTGAGCCAACATAAAATCTCGTCCAAAGAAAGCCAATGAATTTCATTCCTCAAAGCCAAGTAGTAG
ATCTTAACTGAGATGACTCTCAATAATCCAACATAAGGGACTCCACAGTACAAGACTCTATCTTTGGAACTTCATAGTTT
AGCAATCTTACACCACTACAAGAAATGGTCAATCTCAAATAATGGTTAATGTTATAAATAGCAAGCCAAAAAGAACTCAG
ATCCATAAATCCAATTGCTGAATTGGATCCAGATTTGCACAGCAGTTTGATGCATGTTGG
>M00285:128:000000000-BF978:1:1107:19866:17124_1:N:0:46
ATTCACAAGGTCCTTGGGATTACTTTGGGACAGTAAACGATAAGGTAAGATTTCTTTATTGGTCACATGTACATCGAAAC
ACACAGTGAAATGAATCTTTTGCGTAGAGTGTTCTGGGGGCAGCCCGCAAGTGTCGCCACGCTTCCGGCACCAACATAGC
GTGCCCACAACATAGCGTGTACGTCTTTGGAATGTGGGAGGAAACCGGAGCACCTGGAGGAAACCCACACAGACATGGGA
AGAATGTACAAACTCCGTACAGACAGCGGCC
>M00285:128:000000000-BF978:1:1107:26461:17124_1:N:0:46
TCAAGTATGTTATATGCCAGTTCATTGAGACAAAATAGGGAGAGCCTTACTCTACATTTAGACATGCTATATTTGACCTA
GCAGTCCATCCTACTAGTTCAATTCATTCCATTTCAGCACTAGGCTCCTCCCCTTCCCAGCTAAAGCAGTCCATTCAATT
CAGTTCGTATGTGATAACAATGCAAGGTTTACCAAAATAAACATTGTTATAGTTCTGAAATGAGGGTAAAGAAACATAAA
TAGGTTGACAAGATTTTATTCTGCAAGATCGGAAAGAGCACACGTCTGAACTCCAGTCAC
>M00285:128:000000000-BF978:1:1107:25857:17125_1:N:0:46
TATTCCGCCTTGGGAGTCCCAACCAAATGGCCTCAACGTCGATTTCTCTAACTTCTGGTAACCCTTCACCCTTTACACCA
CCCACCTTTCCCACCATCCCTTTGTCTTCCCTCATTCCTGTTGTCCCCTCACCCCATCTCTTTCCCCTCCCCTGACCTTA
TGACCTGCCCATCTGTTTCCCACC
>M00285:128:000000000-BF978:1:1107:7422:17128_1:N:0:46
GTCCTGGCAACATCCTTGTAAGTTCTCTCTGCACTCTTTCAAACTTATTGTTATCTTTCCTGTAGGTAGGTAACCAGAAT
TGCACATAATACTCTAAATTCGGCCTCACCAACATCTCGTTCAACTTCAACATAACATCCCAACTCCTGTACTCAATGCC
CTGATTTATGAAGGCCAAAGTGTCAAAAGTTGTCTGTGCAACCCTA
>M00285:128:000000000-BF978:1:1107:14643:17130_1:N:0:46
CTAGGGGATGATTCAACAGTTTTATAACAGTGGGATAGAAGCTGTCCTTGAGTTTTGTGTAATGTGCTTTCATGCTTTTG
TATCTTCTGCCCAATGAGAGCGGGGAGCAGAGAGAATGTCAGGGGTGGGTGGGGTCTTTGATTATGCTGGCTGCTTTACC
GGTGCAGCAAGAGGTTTAGACATAACACATGGAGGGGAGGCT
>M00285:128:000000000-BF978:1:1107:10960:17130_1:N:0:46
GTAAAATATGTTGCTATATCAGCCATTAACTTTTCAGGGGTAAGAGGTACAGTGTAATAACTATTACCATACTACTCAGC
ACCATGAAATACATATACGACAAATGTTTTCCAATAGTTACACCATGGGTTTAGTGTTGAAAGTGGCAAATCAATGGATT
TTGCTTA
>M00285:128:000000000-BF978:1:1107:14241:17132_1:N:0:46
AGTTCTTTTTGCCCATGTTTGCATCAAGGTTGTAATGAGGTCTTGTGCCAAGTGATTCTTGTGGAAGTCAGACTGAGCAT
TACTGAGCAGGAGATTGCTGGCTATGTGTAATTGATAGTGCTGTTGACAATATCTTCCATTGCTGTAGATTGATGGGCAG
TAATTAGTCATGTTTGCTTTGACTTGTCACTTGTCAACAGGACATTCCCAGAACAATTTTCCACATTGTCTAGTTG
>M00285:128:000000000-BF978:1:1107:22740:17133_1:N:0:46
CACCTTCCCAGAGCAGCTGAATTCTCCGGGGATTCTCCCCCCCTCCTGTCAGTCAGGAAGAGAGAGGAAGCAAACTGCTG
AAGTCATCACATCAAATCTCAACACATTCTGTGACCAAAGGCCCGGATGAGCAACTGGACAGGATGAATATTTCCCCATC
TCATGATTCAGGTGGTTTTCATGACGAATACTCGGAGATGAAATATCTGTCTAATAATTATTAAACTTTAGCAATGCCTT
CGACAAAGTGCCGTCTGGCAGGCTGGTCTGGAAGGCAGGTCCCATAGAATCTTTGGAG
>M00285:128:000000000-BF978:1:1107:9361:17134_1:N:0:46
GTGGAGAGAAAAAAGTCAACGTTTCAGGTCAAGGACTTGATGTGACTTCCTTCTTTACTTGGGTAACTGACATGGAAACA
TTTGGAGATGTTTCTCAGCAAAGTCTTTTGTTTTAAGGCTTAGAGGGATTCTGCAAATACCCAATCCCTCTATACCATCA
ATTTTCTTTTGAATAAAAGCCCCACAACCATCCATCATGTGTCTTGCTGAACATGTTCTTTGAACAGTTCTGGGATTCCA
TTGGTTAGTGGAGGGTTAGAAGATGTGTGTTCTCAGTGATTTAAACTGAATGTAACATG
>M00285:128:000000000-BF978:1:1107:26874:17135_1:N:0:46
GGAGCTTCAACTAACCCTGGTGAGCTAAAAGAGGTAGCTGTCTTCGGTTTGGTTTTGTTTATCACTTGTTTGATATATGA
AGGTTGTCCTCCAGTCCAGACCATGACCCAACAATATTAGAACACTTTATCTTTTGGGTATTTTCAGTATTATTTTAAAA
TTTGGCTAGTTTA
>M00285:128:000000000-BF978:1:1107:4221:17135_1:N:0:46
GTTGGCTGCCAGTGACTAGTGATGTTCTGCAGGGCTCGGTGTTGGGTCTGCTACTTCTCACGCTATATGTTAATAATCTG
GATGATGGATTTGATGGCTTTGTGGCCAAGTTTGCAGATGATACAAAGGTAGGTGGAGGAGCAGGTAGTGTTGAGGAAGC
AGTGAGTCTGCAGAAGGACTTGGACAGGTTGGGAGAATGGGCAAAGAAGTGGCAGGTGGAATAC
>M00285:128:000000000-BF978:1:1107:10251:17137_1:N:0:46
GGTCTGATAAATTCCTTTTAATTAGCTTGTCTGTGTGGAAACCAGCAGCAATGGATATTGATGCATATTTGGAGTCGCCA
ACCCTAGAGGGATTGAAGGCGGCAAAAAAGGATGATTTGCTGGAAATTGCTATAAGGCTAAACCTTAAAGCAGTAAAGCG
GTTTATAACGAAAGCACTTATTCATCAAATGGAGAATGGAAAGTTTGAGGACAGTGATGTAGCCGAGATTCCTGAGGTTA
AACCAATGGTTTCTGGTGTGACTTC
>M00285:128:000000000-BF978:1:1107:5783:17138_1:N:0:46
ACCCGTACGTCTTTTTATAATGTGGGAGGAAACCGGAGGAAACCCACGCAGACACGGGAGAACGTTACAAACTCCTTACA
GACAGCAACGGGAATCGAATCCCGATCGCTGGCGCTGTAACAGTGTCGTGCTAACTGCTACGCTATCGTGCCGCCTTGGT
TGAGGTTGGCCT
>M00285:128:000000000-BF978:1:1107:10920:17138_1:N:0:46
GGTCACCCCTCAGCCTCTGATGCTCCAGAGCAAACAACCCAAGTTTATCCAACCTCTCCTTATGGCTAATACTCTCTAAT
CCTGACAAAATCCTGGTGAACCTCTTCTGCACCCTCTCCAAAGCTTTCACATCCTTCCTGCAAATGATACTCCAAATGCT
GCCTAACCAAAGCTTTATACAGCTGCAATA
>M00285:128:000000000-BF978:1:1107:12002:17138_1:N:0:46
TAGAGTGTTTGGGGGCAGCCCACAAGTGTTGCCATGCTTCTGACACCAACATAGCATGCCCACAGCTTCCTAACCTGTAT
GTCTTTGGAATGTGGGAGGAAACCAGAAACCCAAGCAGATACGTGGGGAGAATATACAAACTCATGAATATTAAAAATGT
CTAGCCTGTAGACCAAGCAGATGTTTTTTGTGGGAATTTAATTTAGGGGGAAAATAGTTTTATGTTTGCTTAATACAGCA
TACTGAAACAACAGCAAAAGTCTCTTGAGCCTGAACAGGTCACATAGGACTATAGACTTC
>M00285:128:000000000-BF978:1:1107:10857:17140_1:N:0:46
GTTTGGTTATCTTGCACTTTTTTCTGTTAATTGCAAAAGCTGCTGTGCTTTGCAAGCCGCTCCTCGCGTTCGCAGAAAAA
GAACCTGGTTTCTTGTAATAAAATGTGTATATACTTTGGCACAACCTTCCCCCTCTGACCATGCGGG
>M00285:128:000000000-BF978:1:1107:16787:17141_1:N:0:46
ATAGAGTAAAGGAGATATGAAATTGTATTTTAAAAAAAAGGGAGAGTAGGAAACGAAGACCAGAGTGTTGTGGAAATGAA
AACTGGGTTTGTTTTGAGTTTGGGCTGAGATCTACTTGCTTTGTCTTTTAACACTTGATCTGGTGGGAGAGCTAATTAAT
GTTGCTGTTCAATTCCATGCCTGGTTTTGAAGCTCCTTTCAGGGATGCAGGTTGATATTCACATCTGAGTTGAAGGAACC
TTTGTGAAAAGAGGTAATCTGGGTGTAACTTGGTTACTGCTCAGAGAGAGGAAGGTGCTT
>M00285:128:000000000-BF978:1:1107:16901:17142_1:N:0:46
CAAAAAATTTTCTTGGTGGTTTGTGGTTAAAAATACTGTATGGGGAATCAGTACTTGCTTTTAAATGTTTGACATTTACT
TGTAGATGGATC
>M00285:128:000000000-BF978:1:1107:26385:17143_1:N:0:46
TCCTTTGGCCAATCAAAATAACAATATTTGATCATTGTTTCCTTACTTTTATCCTTTTTACTTCCCCCAATCCTGTAACA
TTCGCCCCAACGGACTATCAGGTGGAATGTTGGGACTCTCATCCTTCAGTCCCTTTTTCTCCCGAGATCTATCAGTTTTA
ATACACTGATTACCCATTCCCTGTCGGATTCCCTCCTCCGACAAATCCCAGTCGCCCGAGTAATACTTAATAGTCAATTT
TCTTACCCGGGTCCTGTGCACAGAAATTACTCGATTGGCCCCTTCTTATTCCGGAATTCC
>M00285:128:000000000-BF978:1:1107:22072:17144_1:N:0:46
GCCAAGGTTCCCAAGTTGTTATGCATCAATGACAAGCCACCAAAGCTCTGACTCCGTATTTACACAAGCAAACATAGAAA
GGAATCAGCTTGTTACTCAATGACAAGAACATTGTTTTATATTTAGATCATGCCCTTGCACTTCCTGTCAAACACAAGGA
GATAT
>M00285:128:000000000-BF978:1:1107:24481:17145_1:N:0:46
TGTTTTAGAAATTAGAGTCAAGACTCGAGATGTCTGAGCATCCTAGAGAGAGAAAAAGAAATAAATTAAACTGAGTAATT
TGTGCTCCCTTCCAGACTTGCAGCTTGTAACATGATATCAAAGTTAATTGAAATGCACTGAACCTTGTTGCCAGCCTCTC
CAAGGAACACCTTGATAGTCCC
>M00285:128:000000000-BF978:1:1107:5830:17148_1:N:0:46
TCTTGATATTATTTAACAATTTCAACACCTTCTCTCTCTCGATAGCATGAGACGTCGATGAGACGTAGACCATTTCTTTA
GAAAGAAATGGAATAAATATTTAAGGGAAAGGAAGTTGCATATCTATAATGACAGAACAGGACAGTGGGATTAATTTCTC
TAACCAGGTCTCTTATAAAATTACCTGCTGAATATGGTGTTAGTCTAAAGGCAAAAATAACCTGGGAACATCTGATACAG
ATTTGTCACAGGTTAGTCATTATCTTTGAACTCAAATGATATCAAATTTCTTCCATCATT
>M00285:128:000000000-BF978:1:1107:16099:17150_1:N:0:46
TTTCCTCATTCAATAAATTGATCTCAGTATCCAGATATTCCGTACCTCCATGATCTTCACCACAGGGTGTCCCAGTTCGT
GCCTGTAGTAACCCACTCCATTCACCGTCATGTTCACTGTCAGCCTCCCCAGTACTGGTTTACCAAACGTGTACCTCAAG
AGAATGAGAGAAATAGAGAGAGTGCACAAAGAGGAAGAAGTGGTCTGGCACAGGCACACACACAGTTAACCGCTCCTCCT
GCAGTCAGCCTATCTTCCCACCCAACACCTTTAATGATGATTTCCAAATCAATGTTGTTT
>M00285:128:000000000-BF978:1:1107:5313:17153_1:N:0:46
AGCCATCTCTGGAAAGCACAATTTACTTCTGCGGACAACCTACTCATTTTTACAAGGTCTGGCCTCATTTCTTTCCTGAG
GTTCGCATATTGTGCACTTGTTCCTTTCAGGGTAAACAGTTCATTTTATGATTTATTTGACAGCGTAAATCATTCAAAAG
AAAACACACACACACACACACACACA
>M00285:128:000000000-BF978:1:1107:26438:17156_1:N:0:46
GGCCCACGCAGAGCCAGAGCCCTCAATCCCCTTTTGGAAAAAGCATTAGCATGGCCTCCACGCAGGTGGAATACACTGGC
ATCTCTGGCACAATCCCCTCTCGAGCTCTTACCCTTCACCAGACCCTCAGTGGCTGAGTCCGATGAAACGCAGCCCGAGT
CACATCCCGC
>M00285:128:000000000-BF978:1:1107:19909:17156_1:N:0:46
TAACTTCCCTACCACTGACGTGAGACTCATTGGTCTATAGTTAACTGGATTATCTCTGTTTCCCTTCTTGAATAATGGAA
CAACATTAGCTACTTGCCAGTCCTCCGGGACCTCACCTGTGGCTAGAGAGGACCCCCAGCAATCACATATCTTTCCTCTC
TCAATAAGCTGGGGTAAATCCAGACTAGCTGTCAGTTATGGCAGGGCTTATATGCCATAACAGGCTACAAGACGAAGACA
GGC
>M00285:128:000000000-BF978:1:1107:24040:17157_1:N:0:46
GGGAGAGGTTGGACAGGTTGGGGTTTTATTCCTTGTAACGTAGGAGACTGAGAGGTGATCGCATAGAGGTGTATAAAATC
ATGAGGGGCACAGATAGGGTGAACGCACTCAGCCTTCTTCCCAGGGTTGGGGAATCAAGAGCTAGAGGGCACAGGTTTAA
GGTGAGAGGGGAAAGATTTAATAGGAACTTGAAGGGCAATTTTTAAAAAAGTTTTTTACACAAAAGGTGGTATCTATGTG
GAACGA
>M00285:128:000000000-BF978:1:1107:3842:17157_1:N:0:46
ACATAAACTACCTAAAGTATGCAAGACAGTGAATAAAAAAGACTGTGCAAAACCAGACATTAGTACAAAAACAAACACAA
TCGGAGACAAGTCCACAGTAGTACAGGAGGTGGTCTGCAGTGTTCCATTGCTGAGGTAGGGTTAGGGTTGTGCAGGTCGG
TTCAGGAACCTGATGGTTGAAGGGAAGTAGCTGTCCCTG
>M00285:128:000000000-BF978:1:1107:15356:17158_1:N:0:46
CCTCCACTTCAACACAGAATGTATAATTTAATTATCTTTAATCCAGGACACAGACTATTTACCTTTTTCCTTTTGGCCAC
CATCTTGGGTTGAATGAGATTCTTTGGAGTCCCATTTGGTCCTCTGCTGTGAGTCTGAATCTACATCTTCTCCA
>M00285:128:000000000-BF978:1:1107:5076:17162_1:N:0:46
GGGCCCCAATGAGGTTGAAGGGAGTACAGTAAACATTAGCTAGTGAGCTAGATGCTGAATCATTGGAGTCATAGCTATAG
AGTTATACAGCACAGACCTCTTGGTCCAACTCATTCATACCAACTAAGGTGCCTGGCTAAGTTAGTCCCATTTGTCTGCA
TATGGCCCGTGTCCTTCTGAACCTGTCTAAATGTCTTTTAAATATTGTAATTGTACCC
>M00285:128:000000000-BF978:1:1107:24781:17163_1:N:0:46
CAGGTGACAGAATCTGAAGAAGGTCACTGCAAACTTACAAATATTCATTTGAATGGGCTCAGTAGTTGGCTGTTCTTGTG
AGAATCCTTTGAGTTGACATTGAAAGTGTTGAGACCTTGGTTGTAGGTGACTTCATTGTGGGTGCTCTCAGTTACAAGAA
ACAAATGACATTCTTTTGGGATGCTCAGAAATAATTTGTGTCTTTCTGCATTGGCTTTTAACCATCTGGATTCTCATTGA
ATTTGGGATTTAGAGCTGCTGCAGTTAATTTTGGAGATCAGATCGGAGAGCACACGTCTG
>M00285:128:000000000-BF978:1:1107:26051:17163_1:N:0:46
ATCTGCAGTTTTCCCCATAGCAACCCTGACCTCATCCTGTCATAGATATCTCCTTTGTCCTGTCTGTCCCACCCCCACCT
TTCTGCAACTTAAAATTAAACTTTTTTTCTCTTTTTCATTTCTTCTGTTAGTTCTTTGATCTGAGCCATTAACTCTGTTT
CTTCTTTCTAAGGTACTGCCTGCCTTGCTTAC
>M00285:128:000000000-BF978:1:1107:5145:17164_1:N:0:46
CCTTCTACAACTCAGAATCAGTTTTATTGTCACTACTATATACACAGGGGTTAAATACCGTACTCCACAGGTCAAGGTGC
TCGACACTTTAAAAAAAAGAAACAAACACTGGGAGACACAAAGACAGAGAGACACTAAAAACATTAGAACCACAAAATTT
AATAGCACAACTTAAATAAGTAATCTTAAAGTGAGCATACTGGCAGCGGACATTTAAAGTGCTGGTGCGTTTCTGTACAC
CTAGCATCCTTTGGTGTTGGCGGGAGTGATGGAGGGATGAGGGAGTTCATAGTTCTAAT
>M00285:128:000000000-BF978:1:1107:20751:17165_1:N:0:46
CATATTAGGCTAAAACAGCGTTTTATAAGCTAAAACCATTCATTTCCCAGTTCCTTAACAAGACACATGTGTATCTACAT
GAAAACAGTTGTAGTGTATGTATTTCATGTTGCTGAGCAGTTTGGTAACATGTATTTAAGTGTACCTATTACTGTTGAGA
AGTTAATCGCTGATATAGCAACAGA
>M00285:128:000000000-BF978:1:1107:27908:17165_1:N:0:46
GAACAAAAGAAATAGCAGCAGGGCCCATGCTACCATTCACTGATCTTTTATCTTGCTGCTGCTTGTACTAACCTTGTAAT
GTTTGATTCCCTTCATATCTAAACATCTGTTGATCTCTTTCTCGTACATAGTCAGCAACTAAGCCCCGATAGCCTTCTAT
TTCAAA
>M00285:128:000000000-BF978:1:1107:4677:17167_1:N:0:46
AGGCGAATGGAATTAAACTTACCATATGTGAGAAAGTTCTCGGATAGGAAGCTTTGACTTGGTGAAGAGGTCCTTAGCAA
CAGACCCTGTAAAAAGACTTAGGTTAATTAGTTACTAAAATTGTGTGAAAATGAGCGAAGAAAAAGCTTTAAATCTGTAA
GCCTCTGAAGATCATATGCCTCTTAATTCAAACCCGAGTGACCATGCACTCTCCTTGAGTTTACAGAATCCCAGACTACC
AGCTC
>M00285:128:000000000-BF978:1:1107:10645:17167_1:N:0:46
GTTAAATGCTGCGTGTGATCGATCATAATTCAGCACAGAGTCATAAAATGATCAGTGATCGTACTGTGCACATTTATGAA
ACTGTCATCTGCTGCTTTGTCGAGGGTTATTGTCAAGATGTCTGCAGATATTCTGCAACACTGTCATATTTAAATACTTT
TGTAACAACTTTCGTTATAAATGTATGTGCTGATTATTTTCCTTTCTTTAAGTTACTGACTGGAATGGAAATTACAGCTT
TTCACAATAACTAAAATTACTGGGGAATCTTTTGTGGCCAAATCAAATGCAATAGTCATT
>M00285:128:000000000-BF978:1:1107:23259:17167_1:N:0:46
GATCTACACTCTTTCCCTACACGACGCTCTTCCGATCTGGTCTACACGCTTTCCCTACACGACGCGCTTCCGATCTGAAC
TACACTCTTTCCCTACACGGCGCGCGTCCGAACAAGTCTTCACACTTTCCCCTGAGGGGAAGCGGTGAAACAGGTATAAA
AAGCCACGCGCGAAGAGAAAGGCTCGCAGAGACGTGCACAAAAGTGGAATAGCGGGCAGATAGCGATGAGCGTAGAATCC
ACAAAGGACATGTAGGCCGGCGTACACGACACAGCAGACGACTGAGGTCGATGAGTAAGC
>M00285:128:000000000-BF978:1:1107:7511:17169_1:N:0:46
AGGATACAGACTCACATAGGGATGAAAGCCATGGAGTGCTCAGTGACGGACCTCACAGGAACACCACCAAGTGTGGGGCA
GTGTCGGGGCACGCAGTGGTACTAACCCTTGCTCCCAGGACCGTCCCTGGAGATACCACGGTCCCCTCACCCTCCCCGGG
ACCGTCCCTGGAGATACCACGGTCCCCTCACCCTGCCAGGGACCGTCCCTGGAGATACCACGGTCCCCTCCCCCTCCCCG
GGAC
>M00285:128:000000000-BF978:1:1107:26269:17171_1:N:0:46
CAGCGTGGGCACAGACCTGGCTTCTCCTTACAGTCGGAGGCAGGGGAGAGCTAGTGACCACTCACCAGTCGGCAGTCAGG
ATCTCACAAGAGTTGACTAGGCTCAAAAGATCCCCAAGGATGAGTAAATCAAATACTGGAACAGCAGTAAAGCAGCTTAA
GCTGCAGAATTACTTCACTGCAGAATTCTCAGCGAAGAGTTGG
>M00285:128:000000000-BF978:1:1107:2849:17172_1:N:0:46
AACATTATATTTTGTTCAGTTTAGTTTTCTAGCAGGATTTTTTTGGTCCTACAAGCACATGATAAATAAAACATCAAAAG
TAAGACTTGAAAAATAATCCAACAGATGTTTTTAAAATAACCAGGACCAATCTGAGTAACTCACAAAAGTTTCGAAATAC
TGGATTCAATTGCTACTTACAGATTTTG
>M00285:128:000000000-BF978:1:1107:6343:17173_1:N:0:46
GGGCACATTTACCTGCTCCAATGGAAAATAGATTCTCATGTAGGCTAGTGACCTGTCACACATGGCATCACTCTGATCAT
TCAGATTACTTTGTTTATGCACAGCATACCTGCTCATTGAGAGCAGCTAGTTACTGGCATGACTTTACCTGGATCAGAGT
GTGAATATAGAGTTGACTCCATGGATGACTGTCACCTGAACCAGGAGGCACTGTCTGATGAAGCTGTAGCACAATACTGC
AGAGGTGCACATGATACCAATGCTGTCCTGCATCCACACAACTTCCTGCAAGAATACAA
>M00285:128:000000000-BF978:1:1107:25315:17174_1:N:0:46
TAAGTATGAGGGTTAATACCCACATGACAGAGACTGGTCTCCAGTCATTTTGTATCCCCTTGCCACCGGATTAAGACCTC
TGTTGAAGTCCGTGTGGTAGCTGGTCTGTGATGGCCATCCCCTGTAAGAAGAAATCACACAACGGCGGCTTCCACTCTTC
ACTATGAAATTTGGGGTCAGGAATGTCAAGACACCAATGGACAGACCCACCAGAGACAAACATGAACACTGCTCCACTAT
AATTGGTCAATGACTCA
>M00285:128:000000000-BF978:1:1107:4130:17175_1:N:0:46
GGCATTAAATGACGGCTTGCTAACAATGTTCTCAGTTTATAAATTTAAAAAAAATCAAAGTAGCCAGTTTGAGCTATCAT
TGAAAATGTGACAATCGATATTGAAAATGCTGGTGTATGTTCTTTCAGTAACTCCACATTCAGTAATCCATGTGAAAAGG
TTTAGTGAACTGTCTCCAGTTTTGGACACCACAAGTAAGGAAAAATTAATTGTCAAGCGGTACGAGGACCACTTTTTTAA
ATATATGCTAATAACTTGGACTTGGGTACATAGGGCAC
>M00285:128:000000000-BF978:1:1107:15749:17175_1:N:0:46
CCCTCTATTTCACTCAGCTCCATGCACCTAACAGTCTCTTGAAAGATCTCATCGTATCCACCTCCACCACCGTTTCCAGC
AGCCCATTCCACGCACTCACCACTCTGAGTAAAAAACTGTCCCCTGACATCTCCTCTATATCTACTCCCCAGCACCTTAA
ACCTATGTCCTCTTGTGGCCACTGTTTCAGCCCTGGGGAAAAGCCTTTGAGTACCTACCCAATCAATACCTCTCATCATC
TTATACACCTCTATCAGAACCTCGTCATCCTCCGTCTCTCCAAGGAGAAAAAGCAGATTT
>M00285:128:000000000-BF978:1:1107:22909:17175_1:N:0:46
CAGCCAAAGAAGCAGTTTTCTTTAATTAGTCTATCTAAACCGCTCTGAATATTAAACACCAACACCAAATCTCTGTTTCA
AGGAGAATAATCCCAGTTCCTCTCATTTATCCACATAAAAGACATCATGGAATCATACCAGGAAATCTCCTCTGCATCCT
CTCTAAAACCTCAATGCCCTTCCTAAACAATAGGACACAAACTCCTACCAGAGAGTAATTAGTGATTAATAAATATTCAA
TATAATGTCATGCGTTCAAAGTTTGTTCACAAAGTCCAGAATCTCATATGCTTCATTTAC
>M00285:128:000000000-BF978:1:1107:17844:17177_1:N:0:46
CCATGATGTTTTGTCAGTTTGATCAGAGACATTTAAAGACAACTGAAATGTATTGAAGTCTTTAAATCAAAATTATTCCC
TTTACTTGTATAAGTAATGGAGATTAATTAGAAACATCAGGACTAAGTAACACTTAAAAAAAAAATTTTCAATCCGGGTC
AG
>M00285:128:000000000-BF978:1:1107:11118:17178_1:N:0:46
CAAAATTATGAGGGGCAGAGATAGAAATTATTCCACTCAGCAGAGGAGTCTAAAATTAGATGGTGTGGGTTTAAGAAGAG
TGGTAGGAGGTTCAGAGGGGATCTGAGGAAGAATTTTTCACCCAGAGATTGGTTGCAATCTGGAACACACTACCTGAGGG
GGTGCTGGAGGTAGGTACTCTCACATCATTTAAGAAGTATCTAGATAAGCATTTGAATTACCAAGCCATAGAAGACCAAA
TGCTGGTAAATGGGATTAGTACTTAATGGTTGGCGTGGACTCAGTGTGCTCAAGGGCCTG
>M00285:128:000000000-BF978:1:1107:5319:17179_1:N:0:46
GCCTCCCAGATGGCAAAATTGTAAGGAGATAATGGGAGGGGTGAGAAGGATCCTCCATTATATTTTTGGTCTTCTGTGAT
TGTCTTAATCAGACAATGGGTGGAATGGATGAAATTTTAAAAAAATATTTAATTGGACCATTTACTCAATGAGGCTTACT
TGAAACTTAATGGATGACTTGTTGCCTAAGAGTATCATGGACACTTGAATACTTTCAGCATGTGTGACAAAGGTGTGTTT
GGGCTTGCAGC
>M00285:128:000000000-BF978:1:1107:27803:17181_1:N:0:46
TGATGTGTAAACAGTAGAAATCCAAAGAGTCGTGTGGGTCCATCTGCATTAATTAAAATATCATGGCGAACTACAGAAAA
TAATCAAACTGGCTAACTGAATGGTAGCCTTTTTACGTAGAGCACTAGATCAAGAACAATAGATGTTACGATACAGCGAT
ACAAAGCAGCGATTGAACCATAACTGTGCACCATGCCTTAG
>M00285:128:000000000-BF978:1:1107:16149:17184_1:N:0:46
GAATAACAGGCAGGATAATAGAATGGGTGGAGAGTTGGCTGGATGGCAGGAAGCAGAGTGTGGGAATAAAAGGATCGTGT
TCTGGTTGGCTGCCGGTTACTAGTGGTGTTCCACAGGGGTCGGTGTTGGTGCCCCTTCTTTTTACCTTGTATGTTAATGA
TTTAGACGAAGGAGTAAATGGGTTTGTGGCCAAGTTTGCAGATGACACTAAGATTGGGGGGGGGGCAGGTGGTGTTGAGG
AAGCAGGGAGTCTGCAGAGGGACTTAGAGATGTTGGGAGGATGGGCAAAGAAGTGGC
>M00285:128:000000000-BF978:1:1107:21212:17184_1:N:0:46
TTAATCCACTGGATAAAATCAGGTCCAGAATTAAATCCCTCTGAGGTTTACATAAGTAGTTCAATTCAATCCGATCAAAG
GCATTCTCAGCATCTGAAAATATCACACATTTCGATATTTCCCTAGAGAGAGAATGCATAATATTCAATAAATTATGGAT
ATTGAAATGGGAATATCGATGATTAATAAAAACAATCTGATCATCGAATAATATTGAAATATTGAACTATTAATATTAAA
ATATTTTCCAAACTACGAGCTGAAACAGGTAAAATTTTAACATCCACATTAAGTAGCGA
>M00285:128:000000000-BF978:1:1107:11917:17184_1:N:0:46
TCCTATCACATTACTTTTCAGCACAACTGGAACCAAAGTTGATTGACATGTAACAAAATGGCACGTGACGTTTTTTGACA
TGTTTAGCAATATGCCAAAAATTCAACTGGGTACATCCAATTGTAGTTCACCCTCATGCAGGTCATATGATTGGAATATT
ATGATGGCATCATGGTGCATACTTCTTTAGAAATGCTGCATGGAAAACTGAATCATGCTAATTAATGATGAGGTTCACCG
CCCCCCCCC
>M00285:128:000000000-BF978:1:1107:17242:17185_1:N:0:46
CTGGGAATGGTCCACCTATAATCATGCATCGGCAGAACTAAATGTGAACTATATTGAATGTGATGCTGTGAGAACTGGGC
TAAAAATTGGGGTACAAGTTGGTACTATAGGCCATGAATGGGCCTCTTTTGCAACGGAACTGTGGATAAAGTTGATTTCC
CTCCCTTTTGTAT
>M00285:128:000000000-BF978:1:1107:27420:17187_1:N:0:46
TAAAGCAGCTTAGAAGCTTGAAATTCTGTGGTGTGGCTTAGCTCTTATCTTCAGAAAGTCTCTCCTGCATCAAAAGGGCA
GAAGCCATGATGGAATATTCTCCACTTGTCTGAACATGTGAAGCTGAAATAGCAGATAAATATATTGTGACCTGATTTAC
TCCATTCACTTCAAACCAATCCCAACACTCC
>M00285:128:000000000-BF978:1:1107:10560:17188_1:N:0:46
GTCCCCTCTCATTCTTCTGTACTCCAACGAGTACAGTCCAAGTGACGACAGTCGCTCATCATACGTAAACTTTTTCATCC
CAGGAATCATCCTAGTAAATCTCCTCTGAACCCTTTCCAACATCAGCACATCCTTCCTAAGGTATGGGGCCCAAAACTGC
ACACAGTACTCCAAGTGAGGCCTCACCAGTGCCCCGTATAGCCTCATCAACACTTCCTTGCTTTTATATACTATACCCCT
CG
>M00285:128:000000000-BF978:1:1107:15444:17188_1:N:0:46
TTCCTGTCTGGTAAGCACAGTAACTTCACACCATTCAATAGACAAATGACATCCCATAGGACAGTATCACTCTGCTTATG
GTGCTCCTGTACATTGCACAGGTGTGGCCCATGTCCTGCTCCTGTGCCATGGTAGTCACCTGATCTATTGTCCATTTCAT
TCAGATCTACAACAGATCAGGTCCATAAGGATGCAATGAACAGATCTTCAAAGAGAGGAGGGAAAATTGTACCCATCGTT
GCTCTCATCCTCAAGCACTACATAGCCTAGGTAAGCAGTCACCAATGTCAGGGTGTGTTG
>M00285:128:000000000-BF978:1:1107:3899:17190_1:N:0:46
TCCCCGATAAAATGAGGTCCATTATCCGACGGTAGTTGCCGTGGTATCACAAACCGGGGAATGATGTCCTTCAGTAAAAT
TTTCACAAAGGTACTTGCTTTATTAATGACAGTCTGAAAAACCTCAATTCATTTGTTAAATATATCCAGTATGACTAAGC
AATGTTTATAACAATCTACTTGCGTTAACTCAATAAAGACCACCTGTAGTGTCAGAAATGGTCCCCCAGGGTGGTGATTC
TTTCCTCTATCACACTTAATTGACTTGCCCGGGCTCACCTTTTGGCAAGTCTCAC
>M00285:128:000000000-BF978:1:1107:4730:17191_1:N:0:46
AATCACACCTCTCCTATAGTGAAGTCACCAGAACTGCATGTGGTACTCAACTTTTGACTTCATCAGTTAAGAGGGCCTAT
GGAGTACCATCCTGAAATATGGCTGCATGCAGAACTGTGTCACCATCATGATTGCTTAGTGATGGCATGCAAACCATGAT
CCTACCTAGTGGGTCTACAACAGATCCAATCTCAATAAAAACCAGAGCCAAACAAGGCTATGTCATTACCCCAACCCTGT
TCTCAGTCTATCTTGCAGTAATTTTGCAATTGCTCCCCAACAAACTTTCTGTGTATG
>M00285:128:000000000-BF978:1:1107:27725:17192_1:N:0:46
TAGGTTTAGTGTACAAATTGGCAAATCAATTCATACTGCTTTGAAAACGCTGTTTTAGCCAAATAGATAATCTTCTGATA
TATCAGCTGTTAACTTTTCACGGTGAAGAGGCATAATCAAATTCATGTTACCAATCGACTCAGCACCATGAAATACATAG
AATACAATTGTTCTCACAAAGTTACTGCTTAGATTTAATGGCAATGTATCAAATCAAAGCATTCTGCTTTCAAAACGCTG
TTTTAGCCAAATAGATAATCTTCTGAAATATAAGCAGTTAACTTTTCAGGGTGATGAGGC
>M00285:128:000000000-BF978:1:1107:23689:17192_1:N:0:46
GGGGTCTTTGATTATGTTGCCGGCTTTACCAAGGCACCAAGTATGGACAAATTTCAGATTCAATTTTATTGTCACTTCCA
TACTTACATAAGTGTGCATGGAGCCGAAATGCTGTCCTCTGCAGGACCAGGTGCAAAACACATTCAAGACAACAAAGACA
AGGAGACAAGGGAAAACATCAGGACATCAGGCCAGTGACCATGCTGAGTTGGTTCCGACCACCTCCAGCTCGACGGCTCG
ACCACCTCAGGCTCAACTGACCAGCCCGCCTCAACTCAATCACCTCTGGACTCCTCCGGC
>M00285:128:000000000-BF978:1:1107:19394:17192_1:N:0:46
CACAGTGGTGAGCCTGTCAAACATGAATCTATGGAATATTAGTGGGAGGTTACTGAAACTGACAGTTTTCTGGTCAGCCA
ACACCTTGAATAAAAGTGTGCAGATTTGCTGATTGAGTCATTGCACAAACATTCAGACTGGAAGGCAGAATAATTGAAAA
GCTGCCAAGTCAGCTCCTGGGAATGGACCAGTAAATTATAATGAAAGTATGGAGAA
>M00285:128:000000000-BF978:1:1107:12181:17193_1:N:0:46
CCTGTACTATCTCAATATACTATGTACTAACTCAATGTAACCTCACTGTGTAATGAATTGACCTGTACAATAGGTATGCA
AGACAAGTTTCTCACTGTACCTTGGTACAAGTGACGATAATAAACCAATACCAAAATATAGGGAATAATTTACTGCAATT
TCCAACTTTCTGTCTTTTACCATGAGTTTTAGCAAAAAAAAAGACTATTATGGTTGGCTTACACAATGCACA
>M00285:128:000000000-BF978:1:1107:4432:17195_1:N:0:46
TTACTTCATCAAAGGATTCACTCAGGTTAGTCAAACATGATTTGTCTTTAGCAAATCTGTTCTGGTTTCCTTTGTCATTT
CAAATCTCTCTAAGTTCCTCCAGTTTTCAATGACTGTTTTGGGAACAACAGTATGAATGGAATTTACATAGAGGGTGAAA
CTCATTTCAGATGCTTCGTTGTGAGGGGCATGACCATTCTGGAACAGGGTAGTTATTAAGCTGCTTGGAGCAATGCAGGT
GCCCTCTGTTGAATGTCAAAGCTGGCTCAGGTTAATGCTTCTCTCTGCATAAGCCAACC
>M00285:128:000000000-BF978:1:1107:5646:17196_1:N:0:46
ATTTTTAGCCAATATTTCACAAACAGATTTTGTTGATGCATAATTACAATCATGCAAAATGCTTTCTGAAGAAGTTATTA
TTTTGTTTCCAAGAAACTGCAGTTTCTGATGCCT
>M00285:128:000000000-BF978:1:1107:6262:17197_1:N:0:46
CTCAGCACTTTTACAACAGAATTATGTCACTTACCTTCATTACAATTTACTTGTGCTGACAACATAACATCTCTATCCAA
GCATTAAAATGCCAGTATTATCTGATCTGAACTTCACTTGTAAATAATTCTAGAAATCACACATTAGCTGAACCCTGCAA
AATTAGTATTAACAGCAATCCACCTGAATGATAAAAAGACTAACACTTATTCAATGAAGGTTACATTTAGTGGTGAAAAA
AACCTAAAAAATCCTACCCACACTAAATTTTCACAAGCAGCTCATAGGTGATGACATGAC
>M00285:128:000000000-BF978:1:1107:22267:17198_1:N:0:46
ACTTTTCCCCCTTTTCCAACAGCCTCGTTTCATTATTGGCAAAATCCAGGACGACCATTCTTCCCCACCGCTCAGCACAG
AACTATTCAAAATCCAGGACAGCATCTGTGTAAACTTAAAATGCAGGCACCAAAAGTTGCTAGAAAAATACAGATGATAA
AATTTACTTGTGGGGTGTTGGGGGGTGGTGGAGAGTAAGAGTAGGTTGTATCATCATCTACAGACACAGCTGAGATCACT
AATCTCAATGCTAACCTGGTTTTCATGCTGTGACCTTCGATTCTATTGAACACAGTAGC
>M00285:128:000000000-BF978:1:1107:17150:17198_1:N:0:46
AACATAAAAAAGGGAAGGGAAGGGGTAGAGGAAGAGATAGATGGATCCAGGCAAGGATGGGTGATAAGCAGGGCGAGGTT
AAGCACAAACTAGAGGAACCTGGGTAGTCTACAACCCAAAAGCATGAACATTAAATTCTCCATTTTCAGGTAAACTGCTT
CTCCCGTCCCTATTCTCTCTCCTCCTGATTTAACCAGTTCATTCTACTCTCAATCTAGCCTC
>M00285:128:000000000-BF978:1:1107:6300:17199_1:N:0:46
TTGTGAGTCGGTGTGTGCGTATGTGTGTATTTTCACTTCGTACGTTTCCATATGTCTGCCTGTGTGTGTCAGGGTGGAAG
TTTTAGCATGTGTGTGTGTGCAGGAGTGAGAACGTTTGTGTTTGGAAAAGGGGATGCTCTCGTGAGCAAGCGAATTAGGA
AAATTACACGAGAGAGAGAGAGAGAGAGAGAGGGAGCAAGAGAGATTGTTGGAGTGTCCGAGAGAGATGAACTGAGATTT
CTTTTTTTTGACAAGGTTGATTCTAAAATTCTTTCATATATTTGGCAGAACAAGAATCC
>M00285:128:000000000-BF978:1:1107:24718:17199_1:N:0:46
AATGAGCAAGTACAGCAGGCAGTAGCGAAGGCAAATGGAATGTTGGCCTGTATTACAAGGGGAATTGAGTACAAAAGCAA
AGAGATTCTTCTGCATTTGTACAGGGCCCTGGTGAGACCACTGCTGGAGTATTGCGTACAGTTTTGGTCTCCGGGATTAA
GGAAGGATATCCTGGCTATAGAGGGTGTGCAGCGTAGGTTCACAAGGTTAATTCCGGGGA
>M00285:128:000000000-BF978:1:1107:16195:17202_1:N:0:46
GTTGTGAGGGTCTATAATGATGGATGCTGCCTTCTTGAGGCACTGCCTTTTGAAGATATCCTCAATGGTAGGGAGAGTTG
TGCCTGTGATGGAGCTGACTGAGACTACTACCCTCTGCAGTCTC
>M00285:128:000000000-BF978:1:1107:4139:17202_1:N:0:46
GCTGCTTCCCACACTTGAACAGAACTTGAAAATTGCACTCCTTTACTCCCAGTTTCCACCCTGTTCTCACTTTCAAATGA
TCAATATCTGACCTTTCCCACTCTTGATCCCCTCCGCCATCAAATTTCTAAATGATGCATGAACACTACCTCATTATTCG
TTTTGC
>M00285:128:000000000-BF978:1:1107:21001:17203_1:N:0:46
GTTTGCAATGTACTGCCCAGGAGTGCCTTTTCTTCTTGGTAGTAGAGGTCATGGGACTGGGAAGTGCATATGAAGGATCA
TGCACAAGAAATGGCCACAGAATGTAGCTGGTCCAGTAAAGTTTCTGGTCAGTGGTAGCTCCCAGGATGATGATCGTGAG
GAACTGCAAACTTCAAACTCCAGGCCACAATTTCTGATGATCATACTAAAAATCTACAGATCAAAATGCACTGTCCCACA
TTACCTTTGGAACTGTTGCAATTACCTATCACCTTCCCTGACT
>M00285:128:000000000-BF978:1:1107:19060:17203_1:N:0:46
TATTAGCCATCATAGCTTTCAAAATTGATTTGGAGGAAAATGTGTCATCTGGGAACTTCTTATAAAAATTCCACTCCATC
CCCCTCTAGTTCCAAGTCTATCAAGGGTTAATGTTGATGTTACATAAAGGAAAGACTGTAATGTGCCTTCACATAACTTG
GCCTACATAATAACTTTACCACATCACCAGCTGGTTAGA
>M00285:128:000000000-BF978:1:1107:23152:17204_1:N:0:46
CAGCAATAAAGTGTGTGACATCCTACAGTAATATCTTTGACCACATGCCTGGACTGCTCCATCTGTGGAGGTCAACATCA
TGATAAAAGTTTCCCCATGGTGAATGTTATGTTTCTATGAAGTTTACACAAGTTCTTCCTCCTCAGGGAGACAACACTGA
CAGACATTTTAGTGTACATCCTTGCCTGGAGTGAGGATTCCAGAGCAACGAGGGCTACCCATGACTTCCTTGGCTTGTGA
TGCTGTTCTGGTCCCACAGTAACTGAGTGCAGATCAGATGAGAACCATACAAGTACAGT
>M00285:128:000000000-BF978:1:1107:13064:17204_1:N:0:46
ACTGCTGTCTTCTTATGTGACCCCCTTGCTGTTGAGAATGACTTGCTTCCACTCTGGTGTTGTGTGTTCTGAGGTGGTTG
ATGAGGCCGGTGTTGGAACCACAGACACTTCCACAGCTGGGGCAGGGGTAAGCTGGTGAGGTGGTGCACTCCTGCTGTTC
ACACAGAGCCTGTTTGTGCTCCTGATGCAAGGACTCCTGGTTCTCAATCAGGAGTCAGTGAAGATGTCACACTCATTCGA
GAAAGCTTTGAACACATCCTTGAATCTTTTTCTCTGTCCACCTGGTAATCTCCTCCCATG
>M00285:128:000000000-BF978:1:1107:23907:17206_1:N:0:46
ATGATGTTAGTAGCTATCATCCTACATGATAACAGTATCTCAGATTAGTAACGAAATAGGTCTTTCGTTTAACATCGAGA
AAGGCAATCAGCAATTACATTATCTTTGCCTTTAATGTGAATTATCATGAGATCAAATTCCTGTAGAATTAAACTCCAGT
TTAACAGCCGTCTGTTTTTGTTTTTCACTCGGCTCAGAAACACCAACGGATTATGATCTGTGTATATAATCAACGGTTTC
TGAGTTGGGCAAACATACACATTGAAATGTTGTAAGGCTAAAACAAGTGAAAGCAATTAT
>M00285:128:000000000-BF978:1:1107:24843:17206_1:N:0:46
GTTGCACAGCAGAATCTACTCGAAATGCAGATACCCTTCTCAGGTTACTGTGCTCCTATTCCTGATTCAACCGAGTTGGA
GGGAATGAGCTTGAAGGTGGTCGGCAAGGAGATCAAAATGGTCCCAGATGGATCCTTCATTAATACAGTGAGATACAATG
GGTCTTGTCCCACCAACATATCATTACAGTTAACCTCCTTATTCATCTAAGAACTTGGAACAGACTAACGCTAATTTAAA
AAAAAAGTAAGATCTATTTTAAATGGTTATTTTAAGAAAAATCTTCCTTTAAGCTGTTGC
>M00285:128:000000000-BF978:1:1107:16983:17208_1:N:0:46
CACTCTTTGTGTTTCAGCTCTTCTATGATAAAATCAACATTCCAATGGCTCTTTATGTGGTTGTCCAATAGTTTTTTTCA
TTAAATTCTGCATTTTGATCCCACAGTTCCTCGCTTTGCATTTT
>M00285:128:000000000-BF978:1:1107:23323:17208_1:N:0:46
ACCCATCGTCCAGCTATTCATCAGGCTACCACTGATAAAAAACGCTACGTGCTCGGCGACTGGCGATTGCTCGATAGCAA
TATTCGCCAGCCAAAAGTAAGTGCGGTGATTGGTGCAGTGACAGGCGACGAGCAATCAAATGACAGTTTTAATAGTAATG
CTGCTGAATTTAGATTGATTGAATTTAAATCGCTCATTTAATATCATTTTTTTTGAGCGCCTCTGAACAATAAAAAAGGT
CTGTTGATAATTCAACAGACCTTTTTTACTATAAATGACACTGCATGATTGACACGAATT
>M00285:128:000000000-BF978:1:1107:6245:17210_1:N:0:46
GACAATATGATTATTGCTGATCTATGCCTGCCTCAACTCCTCTTCTGTGCCAGATCCCCATGATCTAGCCTTCACAACCC
TTTGAGGTAGAGAATGCCTGAGGTTCACCACCATCCGTGAGGAGATATTTCTATGCATCTGTTTTAAATGATTTGTCCCT
TAACCAACTTGAGACAGAGTAGAATTAAGTTAAAGAAAATGGTTGAAGTGATGAGTGTCCAGAACTGTGGCTGATTTATC
AGTTTTTTTCTAGTCCACCATGACAAATACTCCCCTT
>M00285:128:000000000-BF978:1:1107:25974:17210_1:N:0:46
GTTGTAGCAGGGCTTCAAGGGTGACTAAGCCTCAGATGACACATTGCTCAGTCCCACATCCACAGAACAGACATTAACAT
GAGTTAAAGCTGGGGCAGGGCCTGGCCTACTGTCTGTGTTGTTATGTGTTGTTATATTGTTATAATAAAGCACTACTGTT
CCCAGTAGGCAATGCAAGGGGTTACATGGGGGAATAGGAAGTGACTGTGAGTAAGCAAGCAAGCTGTGTAAACAAACTGA
ATGACTTAGCTGTCTCTCATTTGTTGCAACAGAGATTTATCAG
>M00285:128:000000000-BF978:1:1107:29045:17210_1:N:0:46
GCCCTTCAGCCCAACTCGTCCATGCTGACCAAGGTGCCCATCTGACCCAGTCCCATTTGTCTGCATTTGGCCCATCTCGC
TCTAAACCTTTCCCATCCATGGACCTGTCCAAGTGTCCTTTAAATGTTGTTAATGTACCTGCCTCACCCACCTCCTCTGG
CAGCTCGTTCCATATCCCCACTACTCTCTGCGTGAAGAAGTTGCCCCTCAGGTCCCTTTTAAATCTTTTCCCTCGCACGT
TAAACCTTTGCCCTCCAGTTTTTAGCTG
>M00285:128:000000000-BF978:1:1107:21444:17211_1:N:0:46
ATGGTGTTCTAGAGCGAGATGTGACAATTGATTTATGGGTGTTGAATGTTTGACCCACTCTTGCATAGGTTTTATCACAT
CAGCAGACATTGGCTGTGTACTGCAGCTCAGTGATTGAGGTTGGAATGATCTCAGTTCTGCAGTAGAGGTAATGAAGGTT
AAGCAAGTTTCTCATTATTCCTGTAAATTAACTGCGTGGTAGATGGCGTTATGGCGAAATTAATTGAGGAAAATGTTGGA
ACAATAACATAGCTTTGGTTGACATCAGAGTTTGGGTCTGCTTTGTACTGTT
>M00285:128:000000000-BF978:1:1107:27330:17214_1:N:0:46
CTTATACAATGAGATGGATATACCTTGTTGTGACCTTGCACCTTACTGCATTGATCTTTCTCTGTAGCTGTGACACTTTA
CTATGTACTGTTACTGTTTTTACCTGTACTACTTCAATGCACCCTGTACTAACCCAGTGTAAG
>M00285:128:000000000-BF978:1:1107:23977:17215_1:N:0:46
CCACGTCAGTAGCCAGTTACCAGCCATGGCAGTTATTTGCCTTTTGTATGCTGCTTTCTCCCATGCAGTGCTCAACCTGA
TAGCAGACAGCACATGAAATATACAAATTAATTCACCTACAAGCATATGGGGTATGGTAGTGTAATGATTGAGGCACTGA
ACCCAGAAGCCTGGAAGAATAATC
>M00285:128:000000000-BF978:1:1107:12652:17216_1:N:0:46
AAAACCCAAAATACCAATCTAAAACACTTTCTGCCTACACTGCTGTAGCTTACTGTGACTCAGAGATTTTATCCAAACAG
TCATAGAAATCGTAGCAAATTTACAGCATAGCCCATCATATCTTTGATTGAAAAAATGCTCCTCTATCTAATCGCACCCT
CCCGCACTGGGTCTGTTGCTCTACAGATCGTTGCTTTTCAACTACATGTCCAAGTAGTGTTTAAACATGAGGAGGGTTTC
CACCTGTAACATCCTTCCAGGTGGTGAGTTATGGACTCCACCACCCTCTGAGGGAAACT
>M00285:128:000000000-BF978:1:1107:5887:17218_1:N:0:46
CAAAGCAGAATACAGCGATATGCCACTTGCTGCACTAAAACCGAGTAGGACCGTATTAAAAACAATTTTTGTGTATGTAT
CTCATAATGCCGAGTCAATTGGTACCATTTATTTGACTGTACCGCTTCACCCTGAAAAGCTAGGTGCAAATATGTTAGAG
ATTTCCCATTTGGCAGAAACAGCGTTTTCAAAGCGGAATGCATTGATTAGCCACTCTCTGCACTAA
>M00285:128:000000000-BF978:1:1107:20362:17218_1:N:0:46
ACATATGTTCCACTTTCTTTAATGTGTTTTGTCTGACAGTTATTAGGGATTAAAGAATACTTTATAAAATATGCGGTGAT
TAACTGGCTTGACTTGAGATTTAAAATTGGACTATTGAAGATGAAAAGAAAATTGGTGTTTGTGAAAATTTTTGGTGAAA
GGTAGTTGGGGCAATCCAAATTTGAGGAAATGGAAATACATATATCAATTTAGGTTTATGTAACTGGATTGCATCTTACA
TACAGTCACTCTTTTAGATAATTAGAAAAATAGAACATTCT
>M00285:128:000000000-BF978:1:1107:5097:17219_1:N:0:46
GTTCTTGTGTGTGTTTTAATCATGTCACCACCTTTCTACGTGGCTGGCTTATTTTGGACAACCTTTCAATATGACTTTCT
TGTGAAATTTCATTGCTGTGATGTGAGATGTTTCGCTTTTC
>M00285:128:000000000-BF978:1:1107:21307:17219_1:N:0:46
TATTACTTTGCAACAATTCTGCAACTTCAGTCTCAATTTTAATTAAATGGAATTGTTTTCAAACAGGTTTGTAAAACTTC
AATAACGTTCCCAAATTAACAGAACTGATCACACATTCTTTGGGTCATTGCATCAGTAATTCAACCCCTTTAGGGAAAGT
ACTGCTTTCATAAACCTGCAAAGTGGTCTCTAAAGGTTTAATGAGGGTGAGTGGTATCTGAATGCTCACCATATCCATTG
AAGTCAGCACCAGGATTTCAGTGTCATGATCCATGTCATTATCCGTTGAGCTTTGTTTTT
>M00285:128:000000000-BF978:1:1107:10806:17219_1:N:0:46
GGCTTGGATGATAGGGAAGCGATCTCTTTTTTAACACAAGATTCTTTAGGAGCTAGATGAGTAAATTGATGAGAGTTGTT
TCCTTTCAGTGGAGGGTATAGAACGAGAGGGCATGGTCTTAGAGCAAGAGGGCTCAAACTGAGATGAAGAAGGACTTCTT
CTCTTGAGGGGTGAGAGTCATTGGACCTCCTAGTGTATATTTAAGGATGAAATAGATTTCTAAACAGTAAGGGAAGTGTG
GGTTATGGGGAAAGGCACGAAAGTGGACTTGAGGATTGTTGGATCAGCCATGATACTATT
>M00285:128:000000000-BF978:1:1107:25299:17219_1:N:0:46
TGGCGGATGTCGGTGGTAAACTCTGAAATGAAGCAGAGGTGCCGTAGCTGCCGAGCTGACCACGGGTCCGATGTCTTTGC
CAAGGCAAACATGAGGGGCTTGTGGTCCGTGTAGATGGTAAAATACCTCCCCTCAAGGAAATAACGGAAATGGCGGACAG
CCAGGTAAAGAGCCAGCAGCT
>M00285:128:000000000-BF978:1:1107:5285:17220_1:N:0:46
TTCTTTATCCCATCCTCAGCCAACTATATGCTGAAATGCAATTCCATAGATTTGCCTCCTCCAAGCTCAATTAGTTCAAT
GACCTTTAAGCTGGCTTCCTAGCTTCAAACTTCCCAATTTCAACTCAAAAATTCATTTCCTATGTTGGACCAAGTCTTGG
TCACCAATCATTCCTGTTGTTACTGGAGTACACCAACTTTTTTCCCTGGTCCTTAAAATATAGAATTCTCATCTGTACCT
ATTGAATTTCCTCCAGTTCAACTTGATTCCCTATCAGCCTCAGCCCAGGCAGCCTCTGTT
>M00285:128:000000000-BF978:1:1107:4913:17221_1:N:0:46
CTGCCCAACACTGAAGTGCCTGCCCAATCTTAATTGCAGATGGAAAATTGTAGTTGAGTACCAATGTGCTGACCATGATG
ATTGTTTTATATCTTGCAGAGAATCATGTAAATTAAAAGACTGCAGATGCTGCAATCTGGAGCAAAAAGCAAACTGCTGG
AGGAACGAGCAGCACCATTCAGCAGGACCCAAAACATCGATAGTTCCTTTCCCTCCACAGATGCTGCTCGACCTGCG
>M00285:128:000000000-BF978:1:1107:4665:17223_1:N:0:46
TCCCTAATGTGTTAGGTGTGAATTGCCATGTCACATTATTTTTCACAGCTGTTAGGCAGTCTCAGTAATATTCCAATAGA
GGATGAGGCAGAAAGAGCACATGCCCTTTCTCA
>M00285:128:000000000-BF978:1:1107:8512:17224_1:N:0:46
GCATCTCAACGAAAATCCACATGAGGCTGATAATGTTTCAACTGCACTCGTCTGTTTGTTGTCATGTCAAAAACCACTTC
AGATCGGTTTGGCAAAACTTCACAGAATTCACAGCTGAGCACAGCATCAACACAATGTTATCTTGGTAAAAGTGAGTGTT
ACTTTTGTGGTGGGTTCACTTCCATGTCAACATGTTATACCATAGATGAGGGAGTAGAGTTGTATCCACTGATTTTTTTT
GTGC
>M00285:128:000000000-BF978:1:1107:11925:17226_1:N:0:46
TCTACAGGCTGGTGAGCCTAACATCAGTGGAGGGAAAGTTACTGGAGGGGATTGTGGGAGACAGAATTTATCTGCATTTG
GAAAGGTAAGGACGTATTATGGATAGTCAGCATGTCTTTGTACGTGGGAAATAGTGTCTCACGAATTTGGTTGAGCTCCT
TGCAGAGGTGACCAGGAGGAGTGATGAGGGCAGGTTGGTAGACACTGTCTGCACGGACTTCAGCAAGGCCTTTGACAAGG
TCCATCATTGTAGGGTGGTCCAGAGGGTTATAT
>M00285:128:000000000-BF978:1:1107:25693:17226_1:N:0:46
AGTTTCTTGCAGACCTGCATCGGTAAAAGTTGGTGAAAGTGCTATTGGAAAGTTCCAGAATTTAGATCTAACAATGATGA
GGGACTAGCAGTATATTTCCATGTCAGCTTGAAGGGGAACATGCACCTGTAATCCTTGTCGCTCTTGGTGGCAGTGGCGG
TAGGATTGAGAGGCGCAATCGGAATAGCCAAGGTGAGTAAGCGCCATGCGTTTCTTAGATGATGCCCTGTACAGGTGGTG
GAGGGATGAATGTTTAGGGTGATTGATGGGGTTTCAATCATCACCACTGTTTTGTCCTC
>M00285:128:000000000-BF978:1:1107:8042:17227_1:N:0:46
CTTCATCTAAATCATCTATAAATATAACTAAGAGTAGAGGCACAAGGACTGATGCCTGCGGGACTCCACTAGTCACAGCC
CTCCAATCCGAGGGCACTCCCTCCACCACAACCCTCTGCCTTCAACATGAAAGCCAATTTCTTATCTACACAGCCAACCT
CCCCTGGATGCTTCGACCTCTG
>M00285:128:000000000-BF978:1:1107:16775:17230_1:N:0:46
ACAATATACTGATTTGCCACTTTCTACAATAAACCTATGCAGGAACTCGTAAAAAAACATTGTAGATTATGCATTTCATG
GCGCTGTGTCGAATCGTTACATTTATTTGACTCTACCCCTTAACCCCGCAATGTTAGTTGCAGATGTATGACAAGATTTC
CAATTTGGCAGAAACAGCGTTTTCAAAGCAGAAC
>M00285:128:000000000-BF978:1:1107:8895:17234_1:N:0:46
AAAAAGATTGCTAGTTTCATTTAGTTTTGCTTTTAGAAATATGCATTTTATAGTTTAAGAATATATTCGAGCTCAGAATG
TAGTTAAAACAGGAACACTGAAAATAGTGATCAGTTTTTTTCTGCATGGAGTGAAAAGGAATGTGTTGAGTGACAGGAAA
TACTCCATGCTTTTTTTTCTAAG
>M00285:128:000000000-BF978:1:1107:17523:17234_1:N:0:46
GATCTACACTCTTTCCCTACACGACGCTCTTCCGATCTGATCTACACTCTTTCCCTACACGACGCCCTTCCGAACTGATC
TACACTCTTTCCGTGCCCGACCCGCGTCCGTGCTAATCACGCTGCGCGTCGTGCTGGCCTACACCGTGGTCGGCGGCATA
TTGTCCGTGAGCATGACGGACTTTGTGCAAGGCTGCATCATGATGCGGGCGTTGGTCATCATGCCAGCAGTCGTACTGTT
TGGCGAAGGCGGTGGTGGCTTTACTCAAGCCTCACAGACCCTCAATGAAGTTGAGCCGAC
>M00285:128:000000000-BF978:1:1107:9859:17234_1:N:0:46
CCCTGACATCTCCTCTATATCTATTCACCAGCACCTTAAACCTAGGTCCTCTTGTGGCCACCATTTCAGCCTTGGGGAAA
CGACTCTGACTAGCTGCACAATCTGGACCTCTCATCATCTTATTACCTCCATCAGGTCACCCAATCCTCCTTCTCTCCAT
GGAGAAAAGATCCCGC
>M00285:128:000000000-BF978:1:1107:5125:17235_1:N:0:46
CACATTCATGTGCCTACCTAAGAGCCTCTTCAACACCTATCATATTTGTCTCCACAACCACCCAGGCAGCACTTTCCAGG
CACCCACCACTTTCTGTGTAGAAAAAATTCGCCCTGTTCATCTCCTTTGAACTTTCTACCCCCTCCCCCCCCCCCCCCCC
CCCATCGCTTCTATTATATAATTTTTTCACCCCTCCCCAAAGAAAAATGAGGTGTCCCCTCTCCATTCCCCTCCGCCCAA
CCAGGAGAGCACAACACGCCACATCACACCACTCCCGCAACACCTCATCTCCGTCTTTCC
>M00285:128:000000000-BF978:1:1107:18958:17237_1:N:0:46
CTAAGTGTCCAATCAGGAGAGCCCCGTTCTTAGAACTGAGCAGTCCTGACCCTCTCCCTTGTACTTTTATTCGTTGACTT
ATATTTCCTGCATTACCATTTTATTGGCCAATTATTTTAAGATTATGTTGTGTTAGCACCTCATGATTATATTTGTAATA
TACAGTTAGTTCAATTATTACTGATCTGGGGACTGGGGATCCCGGAATGGGGCATTTCTTGGTCCTGCAGGGAATCTGTA
GGCACCTTTTAAGGTAGCTCCTGTTTTTCACAATCCCAACTCGGGCTCAG
>M00285:128:000000000-BF978:1:1107:5720:17243_1:N:0:46
TTGGCTGATCTGCCACGTGGGTTTCCCAGGGATAGGGAAACAACAGTGAAATGGAGGTGAGAATAGCCAGTGGATGCTTC
CTTCAGCACTGCTTAGGAGTTGGGAGGAGGCAGAGTACGCCCTCCTGTGCATACCTCCACCTCCCCTGAATATCCTCAGG
GAAACCCTCAACGTCCATCAGCCACGATTTGCCCACCTTCCTTACCACACCTGCGATTACTGATCTCCCCCACCCCGCCC
CCCCCCCCCCCCAACACACACACCACCAACAGCCCCACCCCTCCCCCCTTCACCACAGC
>M00285:128:000000000-BF978:1:1107:17849:17244_1:N:0:46
CCCCTCTGTTACTCCTAAATTCTATCTGTAAGGCTTCATTGAACGATCCCTCCAAGATATCCTCTCTGAGTTGCAAAAAT
ATCCCATCAGGGTCCCGGCATTCTCCTCTTCTTTCCCGTTCCACCTTTGGTTGGTGTTCAAATTCAGGGCAAAGTTTTTT
TTCCTTTCACAAATCCCTTTTGTGCCCGGGTCAATGGAAAAACGTCTTTCAGCTGCCATCACAGCACACCGGCACCGGAA
ACTTACCTTTCACAGGAAAAAGTTAATTATTCCAAGGAGGACCACAGTAGAATTTTAAA
>M00285:128:000000000-BF978:1:1107:20111:17246_1:N:0:46
TTGCACAGTCTAGTTGTCCTTGCCCGGATGCACTGGAGCTTTTTTCCAGACGGCAAGTGTGTGAAGAGATGGTAGGGGGG
TGAGAAGGTTCTGACATTATATTTGTGGCCTTTCTGACACATCGATCCTTATATATATCTGCAAT
>M00285:128:000000000-BF978:1:1107:4043:17246_1:N:0:46
TGTTTGCATAATTTCATTGCCAAATATGTAAGCTGCAGATTACATTTATAAATGTAACTGCACTTAAACCATCATCATTG
CTGTTCTGTATTAACACTTGCATCTGGGAATGTTTTGGCTTCTCTACCCAGGAAAATCCATTTGACTTTGTGTTTCTTAA
ACAAACAATATTTCAGTCTTGGCAATCATTTTATATGGCAAAGAAACTGTTGAATCATCAACTAAACGTTCACATCTCTG
GTTTCCTGACGGCAAGATCGGAAGAGCACACGTCT
>M00285:128:000000000-BF978:1:1107:14071:17247_1:N:0:46
AAGATCCTGACCAACGGTTCAGCAACCTCCTCCATTGCCTCACAAAGCAGCCTGGGGAATGTTCCGTCAGACTCCCGGGA
CATAACCGTCCAAAAAATTTCTATCAACTCCAACACATCCTTTCTCTTAATATTTACACACTCTAGAACACCTAAACTGT
TCTCAGCATCATCAGGACCCCTCTCCTTGGTGAACTTCACCCACTTCCACAATTTC
>M00285:128:000000000-BF978:1:1107:24217:17250_1:N:0:46
AACCAGCCCCGTCGATATTCACTCAAGCCTTGTCAAACCTCTGTCACATCAGCACAATGATCTCTTTTCTTACTCGTATT
TACTTGCCTTGTCAATGAGAAGTTTGCTCCCTTTCCTATTTAACCAGCACGTTAACTGTCCATCACATAAATGGACAACA
GTAGATTTTTATTAGATAGGGTCATCTCAATACAAGAGGGCATGGCTTT
>M00285:128:000000000-BF978:1:1107:20048:17253_1:N:0:46
TAGGTTCCCTCTGTGTGCTCCTGCTACCTCCCACATCCCAAAGACGTGTATGTTGGTAGGTTAATTGGCTACTGTAAATT
CCCCTAAGTATGTAGATGAGTGGTAGAATCTGGGGAGGTTGTGAAAATGGATGGTTGATGGTCAGCACTGCGTCTGTGGG
TCAAAGGTCATGTTTCCATGTTATATCCCTCTGTGACTCTATGGCTCT
>M00285:128:000000000-BF978:1:1107:26251:17255_1:N:0:46
TGAAGTACTCTTGACCTTTCACTTGCAACACACCTCCCATGACCCTCTCCCTGCTGAATTAGAATTGTTCCATTTGTGCT
TCATTTGTCAAAGTCAGTCATTCATCCCATTCTGAATGGACTTCATAACTTAACAAGGAGCCTCAGAGATTGTGAAGAAT
GAGCTCCTACCTCACTACATTTGATTAGAAGCAAAATAACTGGCATAAATTCTCCAGTAAAAATAATGGATTGAATTCAG
CCCAATAATTTTTGGCCTGTTTACATATCTGGCAGTGTG
>M00285:128:000000000-BF978:1:1107:10105:17255_1:N:0:46
GACCTGGATTCCCTTCCACAGGCGCCTCGCATCCCTGTCGTTGGTGAAATTATGATTTATCTTTTCTGCATATTGTCGTT
TTGCCTTTTTAATACCCCAAGACAGATCTTTCCTAGCAGACTTCAGAGCTCCCTCATCCCTCGCTCTGAAAGCTGCATCT
CTGGTACGTA
>M00285:128:000000000-BF978:1:1107:28949:17255_1:N:0:46
AAATCGACCAATTCATACATTTATTGAATGTGGGAGGAAACCCACGCAGTCACAAGGACGACATGCAAACGCCACACGGC
CAGTACTGAATGTCAGAAATTGAGCTCAGGTTGCTGGAGCTATAAGGAATTAAGTATTCCAC
>M00285:128:000000000-BF978:1:1107:28503:17260_1:N:0:46
TGCTGAGTCGTCTGTTAAAGGTTATTTAACTGTACCTCTTACCGCTAAAAAGAAAAACTATGATATATCACCAGAATTCG
TATTAGGCTAAAACAGCGTTTTATAAGCTAAAACCATTCATTTGCCAGTTTCTTCACAAAACTCATGGAGTATCAACATG
AAAACGGTTGTCGTATATGTATT
>M00285:128:000000000-BF978:1:1107:16682:17264_1:N:0:46
GGTGAATGGGCAAAGAAATGGCAGATGAAATTCAATGTTGACAAATGTGCTGTACTACACTTTGGCAAAAGAAATGAACG
GGCAGATTATTATCTAGATGGGGAGAAAATTGGAAGTACGGAAGTACAAAGGGACTTGGGGGTACTCGTGCAGGACACCC
TAGAAGTTAACC
>M00285:128:000000000-BF978:1:1107:10851:17265_1:N:0:46
TGGGGCTGAGTCGTTCGGTAACTGTTATTTAAGTGTACCACTTACACTTGAGTCTTTTTGTAACGGTTATTTAACAGTAC
CGCATACCCATGAAAAGGTAATATATCAACTGATTCCTTATTTGGCTGAAACGGCGGTTTATAAGCAAAACCATTGATCT
CTTCGATGTCCACAAAACGCATGGAGTATCTACTGCAAAGCAATTGTAGTGTATGCATTTCATGGTGCTGAGTCGTTCGG
TAACTGTTATTTAAGTGTACCACTGAACCCTGAAAAGGTAATCTCTGATATATCACC
>M00285:128:000000000-BF978:1:1107:12358:17265_1:N:0:46
GCGGATTAAAGACACAAGAGACTTCAGATGATGGAATCTGAAGCAACACTTAGAGTTCTGGAGGAACCCGGCATATCAAC
CGGCATCGGTGGAGGGCAATGGATATTCAAAGATATGAAACATAGAACACATATTGACAAGTTCAAGAAGCAATTAGGCT
CACTTGGTGTATTATTAACATCTATTGCAAAAGGATTTACCCCAGAGAGTCGAGAGTTCTTCCTACAGTTTTATAGAACA
CTGATGTGAAGCCATCTGGAATGATGTGATGAAAGCTAGTTTCCCAATTTGAAGAATGAC
>M00285:128:000000000-BF978:1:1107:15604:17265_1:N:0:46
CTCACAATCTACCCTGTCATGGCCTTGCACCTTATTGTCTGCCTGCACTGCACTTTCTCTGTAGCTGTAGCACTATATTC
TGCATTCTGTTATTGCTTTTCCCCTGTACTACCTCAAAATACTTATGTTTTGAGATGATCCGTATGGATGGCTTGCAAAA
CAAAGTTTTTCAGTGTATCTCAGTACAATAATAAACCAATAGGGAAGCCATTTATTTTAAGCAACTGTTTGTCTCAATTA
CAGACAATGCGGGCAGTGGGATCTCACGGGACCAATAACATCACACAGCACAGGAACAGG
>M00285:128:000000000-BF978:1:1107:13110:17268_1:N:0:46
CAAAGACTTAAATTCTCTAAGTAAAGAAATTTCTTTTTATTTTCAATCCTCCATGAGTGACCTATTATTCTCAGTCTATG
GCCCCTAGATAAAGAGAAGTCCTTAGGTATAAGGACTTGGCTGCCTCTCTGCAGTGACCTGACCTTGTGATTCATTCAGT
TCAGTACTAAAGAAGCACTAATGCTGGAGGTTCCACTTTCTGGATGAGACTTTAAGCAGAGACCTTATCTTCCCCCTCAG
GATGGTGTAACAGAATGCCAATACCATTGTTTTGAAGAAGACCGCTGGAATTCTTTTTTT
>M00285:128:000000000-BF978:1:1107:25700:17268_1:N:0:46
TACCTCATTATTTGTCTTTTGTACCATTTATTTATTTTTGTAACATAGTAATTTTTATGTCTTGCACTGTACTGCTGCTG
CAAAACAACAAATTTCATGAAAT
>M00285:128:000000000-BF978:1:1107:15752:17268_1:N:0:46
CAGTGTTTTGTGCTTCAACATATTATTTACAACTAGCTTCCTTCCGATTAACAGCTTGAGTTTTTCGGACTCCCACACAG
ACACTGGTTTCCCAGAACTCCGAGATGGGAGGGGGTGGACAACATTCCCTGGATCAATCCACAAACACTCACCTCATCCC
ACTCCAGAAGGTAGCTGGTTATTTTTGATCCGTTGTCAAGAGGTGCCTGGAGGAACACAGACAAAAGGTTCACAATGGAC
ACTCCCATCCACAGATTCTACAGTATTACAACACACCACATAGCACTTTGCTGTGGGGTG
>M00285:128:000000000-BF978:1:1107:25250:17269_1:N:0:46
TGGCTGATCTGGCCATGGACTCAGGTCCATCTACCTGCCTTTTCCCCAGAACCCTTAGTTCCCCTACTGTTCAAAAACTG
TGTCTTAAATATATCTAATGATGTAGCCTCCACTGCTTCCCTGGGCAGAGAAATCCATAGATTCACTGGGATAAGCAGTT
CCTCCTCACCTACTCCCCCAAACCTTGAAGATATAGCCCCAGGCTCTAGTCTCACCCACCAGTGGAAACAATTTTCCTGC
TTCTATCTTATCTATCCCTTTCATAATTTTATTTGTTTCATCGAACATTACAGCACAGT
>M00285:128:000000000-BF978:1:1107:15250:17270_1:N:0:46
AGTTTAAAGCAAATGTGTGGGGCAAGTTTTGTTTTACAGCGAGAGCTGTAGGTGCCTGGAATGGGCTGTTAGGGAGGTGG
TGGAAGCAGATACAAGAGTGGGGTTTGAAAGGCATTAGATAGGCACAGGCACAGAATGGATAGATATAGATACCATGCAG
GCAGATGGGATTAGTTT
>M00285:128:000000000-BF978:1:1107:12079:17271_1:N:0:46
GATTGAGGTAAAGCATGTGGGATCATGCACTACCACTGAATGAACTATTGAAGAACTCAGATGCATTTTCACATTATGTG
GAATTCTCAAGTAGACTTTAATAGAAAATTATCCATAATTTCAGTTGTTAC
>M00285:128:000000000-BF978:1:1107:18129:17272_1:N:0:46
TGCTCCTTATGCAACAGCCTGCCTGTTAAACAGTCTGCAGTTACCTTTCTGGTTTGTTTGCCAAATACCTCTGAGAGCAA
GGTGGCAGATGGTACCTGTGCCAGCATTAGCAACAGAGCAAGAAAGAGAATAACTATGTTTTTATTTAAAGGTACAGATT
TAAATATTTTGTTAGTGGTGTGTGTGTGTGTGTGTGGGGGGGGGAGGGGGGGTAGAGTGCAGTGGT
>M00285:128:000000000-BF978:1:1107:5291:17272_1:N:0:46
ATTTCCTATCTGGCGAAAACAGAGTTTTGTTAGCTAAATGCATTGATTTACCTCTTTCTACTCTAAACCCATGGTGAGAA
TATTATGGAAAACAATTGTAGTATATGTATTTCATTGTACTGAGTAGTTTGGTAACAGTTATTTAATTGCACCTCTTACC
GCTGAAAAGTTAATCATTGATTTTGCAACAGATTTCCTATTGGGCTTAAACAGCGCTTTGTAAGCTAAATCCAATGATTT
GCCACTTTCTACACTGATCCCATGGCGTAACTATTGGAAGACAATTGTAGTGTATGTACT
>M00285:128:000000000-BF978:1:1107:29069:17273_1:N:0:46
GACATTTTGACCCTGGGATAGAAGCTACCAGCTGTCTACCGTCTATGCCTCTCATAATTTTATAAACTTGTATCATGTTT
CTTCTCAGCCTCTGATGCTCTGGAGAAAACAACTGTAATTTGTCCAACCTCTCTTCTTAGTGCTTGTATAATCCTGGGAA
ACCTCTTCTGCACCCTCTGAGTCCAAGAATGGGGTGACCAGAATAGAATGTAGTTCTCCAGGTGCAGCCTAACCAGAGTA
ATATGAAGCTGCAATATAACTTCCTGACTCCTGAACCTAATTGACCTGAAACAAACTGT
>M00285:128:000000000-BF978:1:1107:20019:17273_1:N:0:46
AGTTATAACAGTGTGAATTCTGGCGGGTACATTCCACTGATAAGATAAGATCTTTATTAGTCACATGTACATTGAAACAC
ACAATGAAATACATCTTTTGCATCGTGATTTTCTGGGGCAGCCCGCAAGTATCGCCACGCTTCCGGCACCAACATAGAAT
ACCCACAAATTCCTAACCCGTACGTCTTTGGAATGCGGGAGGAAACCAGGGCACCTGG
>M00285:128:000000000-BF978:1:1107:27111:17274_1:N:0:46
GAATTTTCATGCTTCTGTGATTGCTCCATTCACAGGATCCACATCTCCGTCCACCCGTTGAGTCTCCGGTTCCACTCCAC
TTCCACCAACCGACTCTCCAGGTCACTCTCCCCGTCCACGCACAGACACACCGGTCCTCTCTCCACTCCTCCGAATCGAA
AACATGATTGACCTCCACGTCCAACCACCGATTCTCATGTTCCCGCTCCACGTCCTCCCAACGAGTCTCCGCTTCCACCT
CCCC
>M00285:128:000000000-BF978:1:1107:25733:17274_1:N:0:46
ATGAAAACTGTCTTTTCTTCTCCTAAATAGCTGCTTCATCTTAATCCAATCCTGATGATTGGGTCAATGTGAAGGAGCAG
ATAAAAACTCTTCCACCATCTCGTGTATTCTATTAGTTCACTTCCTATTCTTAAACCAAATGTCAGCACCAAGTGACC
>M00285:128:000000000-BF978:1:1107:2455:17275_1:N:0:46
CCCAGGAAACAATAAAATGAAGCTTCTCTGCAAGTATATCCTTCCTTGGGTATTGCCAGAGAGAGGGCCCCAAAGTGGTT
TGCTGTGCACTGGAGCCAAAGGATGGTGTGGCCAGAGTTGGGGATCAGAACGTGGTTTGTTATGTAGCCAGAGCCT
>M00285:128:000000000-BF978:1:1107:21554:17278_1:N:0:46
CCAACAGATGAAGGTGTTCTGTAAATGTGACCCATATTGAACAAAGCCGTAACTTCAGCAGTGTGTAGTAACTCAAGTGA
AATCTGAAAGTACCTATTTAGTTTTGTGAAATATCGGTCCTGGTTTTGATGGTCATTGCAACCACCAAGAAAGCAGCCCA
GGAAGGAACATTTCATGATATCTGTCAGCGGGGACTTATTCTGTAAAATGTTCACTTCCAGCTACAGTATTGGGAACAAC
TTTCAAATTATGAACATATGGAAAATACAAGGATGTACAGTAATATTCTTAGAATAGATT
>M00285:128:000000000-BF978:1:1107:6070:17281_1:N:0:46
TGGGAGGGGGGTGGGTCATTTACAAAATACCATTCTTGTCTCAGAGTACTTTATACTATTTGATGTGCACTAATTGCAAA
TGTGATGATGATAAATCTGAATTTTAAAAATGTAGACCAAGGTGTAAATATTGACTAGGTACTAGGGTTAATAACCAGCT
CTTCTTTGAACAAAGAAGCCTAGAAATTGCTTTATTTGCTTTTAATGACATTGTGGGTAACTCTAATGCTGTTTGTG
>M00285:128:000000000-BF978:1:1107:14128:17283_1:N:0:46
TGCTTCCCTCACCCAACCCAGATATGTCCAGTCCAAGTCCAGAGACCTCAACCACAAGTGCAGCTGCCTTTTAAGAACCT
CCTTCTTATTGAGTATTTTTCATCCCAGACAAGTTCTCTACCATATTCTTGTTTACTGTGGCAATGACAACACTCTCTTC
TTTAGTAAAGATGGGCACATATTGTGCTTTAGTAGATAGTAGTGGAATGATTTTAGTAGTGGAGTTGTTTTGTTGCTAGT
GCCTTTAGTATATCAGTTGTATTTGCTGCCTCCACTGGAAGAGTCCCACATGGAGCCTGG
>M00285:128:000000000-BF978:1:1107:12198:17284_1:N:0:46
AACAGTTGATGTTTTGGGCCGAGACCGTTCATCAGGACTGGAAAGGAAGAGGGCAGAAACCAGAAATAAGAAGGAGAGGG
GAGAAGTGGAGCACACGCAGGCAGGTGGTAGGTGAGTTCAGGTGACAGGTGAGAGGGGAAAGATGTAATAAGCCTAGAGG
TGATGGGTAGAAGAGGCAAAGGGCTGAAGAAGAAGGAATCCATT
>M00285:128:000000000-BF978:1:1107:16082:17284_1:N:0:46
CGATAGACTTTTTTGAAGAATTTTTAATTTCTTTAAAAAAAATTATTTACAGCGTGGTAACAGGCCGTTTCGGCCCAACG
GTTAAGCGCCGCCCATTTTAACCCCCCAAATTAACCTACCCGTACATCTTTCAGAATGTGGGAG
>M00285:128:000000000-BF978:1:1107:24965:17287_1:N:0:46
TCACTAGCATCATAAATTCACAGGGATATACAGCATGAGTCTGCGCTGACCATCAACCACACATTTACACTAATCCTACT
CAAAGTCCATTTTATTCTCCCCACATTCCCATCAACTCCCCAGATTCTAACACTCACCTACACACTAGGGGCAATTTACA
GTGGCTGATTTATCTATTAACTCCATGTCTTTGAGATGTGGCAGGAAACTGGAGCACTGAGAGAAAACCCATGTGATCAC
AAGGAGAATGAGCAAACTCCACACATACAGCTCCTGAGGTCAGG
>M00285:128:000000000-BF978:1:1107:11507:17287_1:N:0:46
GGTAGGTGATGGACATTGTCTACATGGACCTTTGACAAAGTCCCACTTGTGAGGCTGGTCCAGAAGGTTAAGTCACTTGA
CATTCAGGATGAAGTAGCCAATTGGATTCAACATTGGCTTAGCGGGAGAAGCCAGAGAGTGGTAGATGGTTGCCTCTCTG
ATTGGAGGCCTGTGACTCGTGGTGTGCCCCAGGGATTGGTGCTGGGGCCATTGTTGTTTATCATCTATGTTAATGATTTA
GATGATAATGTGGTAAATAG
>M00285:128:000000000-BF978:1:1107:3510:17291_1:N:0:46
CTTCCCCTCCACAGATGCTGCCTGACCCACTGAGTTCCTCCAGCAACTTGTTTTTTTTTTGCTCCAGATTCCAGCACCTT
CAGTCTCTTGTGCTTATATGAACTGGTCTGGTAATTCAGTGACTCCCCCACGGTATAAGTGAGTATCTCAGGTCCTTCCA
ATCATTCTCGTGCA
>M00285:128:000000000-BF978:1:1107:14244:17291_1:N:0:46
GAAAAATATACAAATGTCTCAAGCTGCTACTGAAACATACAGTGGAGGGGAAGAGAAGGATGGAGAAAATGCGAATAGTC
TAAAGGGCAGAAGGAATAAATGAACATGGGCAAAGTTTTCACCTTGACAAGAAAGAGGTGCACATTGAATATGATACAAC
TGAGTACCAAACTTGACAAAGATATAATTCTGTAGGAAGCTCCCTGGAATAGTTGCACAAATCCCATTATAGGATGTAGA
ACAACCACCTGCAATTACACATCACCTCTAATGTGAACCAA
>M00285:128:000000000-BF978:1:1107:13902:17291_1:N:0:46
GGTTTCCTCCGGGTGCTCCGGTTTCCTCCCACATTCCAAGGACGTACAGGTTAGGCAGTTGTGGGCGTGCTATGTTGGCA
CCGGAAGTGTGGCAACACTTGTGGGCTGCCCCCAGAACGCTTGACACAAAAAAGATGCATTTCAGTGTGTGTTTCGATGT
ACATGTGACTAATAAAGATATGTCATGCTATGTGTTAT
>M00285:128:000000000-BF978:1:1107:23456:17294_1:N:0:46
GCTTCTGGGGAGAAAAAAATCTCTATCAGCTCCTGTGAATCACTGGCCTATGACTGCTCAAGGCAGAGAGACAACAGTTT
GATTGGCTTGGAGAGCCAGGTTCGTGTGTTGGAACATCAAACCCAGAGTTACCTTCCAGGCCAGACACACATCTGCACAC
TAAGCTACTTGTGAGTTCGCACATTGGCCTCAACAGCATAATTG
>M00285:128:000000000-BF978:1:1107:16307:17295_1:N:0:46
CTTGCAAAGAACTCACTTCTCCAAATTTTCTCATTTTTGCAATAACTATGCATTTTCTTTCTTAAGTCCATACACAAAAA
CTCAAAAGCAATCTCCAAAATGTTTTAGATTCATCAGAATTTTGCCTGAGTTTTTCAGTTATGAGGAGAGGCTAGATATG
CTGGGAGCAGAGGAGGTTGAGGGGGAACATGATAGAGATGTACAAAATTATCAAAGGCATAGATAGCAGGAAACTTTTTC
CCATCTCAGGTACAGGTTTAGGGTAAGGGTGA
>M00285:128:000000000-BF978:1:1107:6684:17300_1:N:0:46
ACAGGTTTATGCTAGGGATTTCTGGAGGCATTGTAATTTAAATGTTACAGAAGTTCTTGGCACTTTTGAGGTTAAGTTCA
GAATATATATAAAACACAGAGCTTTAATTTGAAGTGGAATAAAGTTTTACCTGCTTTATCTCTGAAAGAACATAAATGTT
AGGGGAATTAAACGTTGGTGAAGTCTGGCCTACTCTGACCTCA
>M00285:128:000000000-BF978:1:1107:28467:17304_1:N:0:46
AAAGCAAAGATGTAATGCTGAGGCTTTATAAGGAGTTGGTCAGACCACATTTGGAGCATTGTGATCAGTTTTGGATTATC
TAAGGAAGGATGTACTGGCATTGGAGAGGAGCCAGGGGAGGTTTACAAGAATGATCCCAGGAATGAAAGCAT
>M00285:128:000000000-BF978:1:1107:26694:17304_1:N:0:46
GCCTGGTGGCATTCCTCCATGGTTCAAAACGTTGATGTGCCCACACACTGTGCAGCGAAGTGGGAAGTAGGCATTTTTTT
TTCTGCCTACGGTTCCGCCCACATATGAAGTTACCAGTCTCAGACAGACTGCATAGTGGGAGGTGAAAACACA
>M00285:128:000000000-BF978:1:1107:9104:17305_1:N:0:46
GCACTCTGTCTCGTCACGGGACCAGGACAAACTCCTTGCTAAACCTCCACCCAGTCACTACATCTTTCTATCCCTTACTC
CATTGCATTCTTGATGACTTTGCCCTTAAATGAATCTCTGCACTCTACACACTGCCTCAGCTACTCACGGAGGAGTCACT
TCCACCTTCTC
>M00285:128:000000000-BF978:1:1107:5674:17306_1:N:0:46
AGCAGGAGGCCAGAAGTGAAGGAGCGCTAGTACTGCTGGAGGAGGCTACAGAGTCGGGGGGGGGGGGGGGCAGGGAAGGG
GAGGAATTTGAAAAAGCAAATGAGTTCTTAAAGTTGTGCTGTTGTTAAATTAAAGATTCCTGTATAAGGGGTGTTAGGTG
GTGGGGATTTGTGGTGACCAATGATCCCCCCTGCAGAGTGTTTTTTTTAATAGGGTTTCTGTATGGGGGGAAAGCGGGGA
TGACAAAAATGGGGGTTTTGAAAATCGGAAGGGAACAGGTCTGAACTCGAGTCACTCCGG
>M00285:128:000000000-BF978:1:1107:6401:17308_1:N:0:46
GGTTCAATTCTGGCTGCTGTCTGTAAGAAGTCTGTACATTCTCCCTGTGTCTGCGTGGGTTTCATCTGGGTGCTCCTGTC
TCCTCCCACATCCCAAAGAGGTACGGGTTAGGAAGTTGTGGGCATGCTATATTGGCGTCAGAAGCGTGGC
>M00285:128:000000000-BF978:1:1107:4174:17309_1:N:0:46
AAAAATCACTCTGCCAGTTAGTCAGCCTTGTAGATGTACATCAGTACAGGGCACTGGTGTCCAAGAAAGTGTACGTCACG
CTAGTTATCTTTGTACATGTACCAAGAATGTGAGGAGCTGATCCT
>M00285:128:000000000-BF978:1:1107:22785:17310_1:N:0:46
GGAAGAGTGTAAAAGACAGGACAGCTTAGGGACAGAGATCCAAAGAGTGTGGAGGCAAGGCAGCTTCATGCTGCTCCTCC
AAAGATAGATCAATAAAAGAGCAGTTGCATGGAAAGGAAGAGTCAAAAAACAATTCATAAAATTTTACAACATGGAATGC
TGTTCTGTCCATCGTGGTTTGAGCATAGTTTAGAAACACCAGTCAAATGCATCACACTCTCAATAAATACACACTTTTTT
AAGCATATATCCAATCATTTTTTTGGCCAGTTGAATGGACTTCCACCACCCTTAAGGTCT
>M00285:128:000000000-BF978:1:1107:6003:17310_1:N:0:46
CTGGATGTTTATTAAAATCAGACCTTGTCAGTGTTATCCCAAAAGGTATTATCTTATGAACTGTCTGACAATATCTAAAA
AAAATTAAGTTATAACCAAGCAACTACAGGCCGAATAATCTGATTTTGGTTAAAGGGAAGTCAGGAGAAAGGTTCAGTAG
CAAAGGAAGAGGTTATTAGAAACCTAAAAAGGTTATGTCTTACTAACTTCCTTAAATGATTACGTTTTTTGATATGGGTA
GCTCAGTTGTATTTATCTGCTTTAATTTTCAAAAACCCTTTGACCTGATACCATTCTGC
>M00285:128:000000000-BF978:1:1107:15375:17315_1:N:0:46
GTGGGGTTGGAGGGGGGGGAGGAGGAATGATGGGCAGATGTAGCCATGTGGAGGAGGGGGAAGGGTAAACACAGAGGCTG
GTAGGTGATAGGTGGAATCCGATAAGGCAGGACTGATGGGCAGATGGAACCAAGTGGGGGAAGGTGATGAGTCTAGGTAA
TGAGGGGTGGTGGGCAGGGGGATGGAAAAGACTAACAAAGGGAGAGAGAG
>M00285:128:000000000-BF978:1:1107:23777:17319_1:N:0:46
GTGACCAGAACAGAGCACAGTACTCCAAGTGGGGTCTGACCAGGGTCCTACACAGCTGCATCATTACCTCTTGGCTCCTA
AATTCAATTCCACAAAATTCTTCCAGAATCATGGAAGCAGGTTGCTGTAGCACAGCAACGTGCTGAATCCGTGTCAACTT
CCAGTGAAGCAATGCTGTCGGGTCCACTCTTTCTGCTCAGTAAGTTACTCCCTCTCAGCTAACTATGTAACGCAGCATCT
GGTCTGTGCACAGCAAGATCCCACAACAACAGAAGGAACGTGAGAGGGACCAGATAATCT
>M00285:128:000000000-BF978:1:1107:11355:17319_1:N:0:46
AACCAACCAATGTAAAAAAAAACGTATATTCACCTGATGGATGAACCAATAAGCTAGTTAGCGGCCATTCCTTGTGCTGC
CATTTGAGGTGTATAAAACACTATACATGTTAAAAAGCTAATTAAAAACAGATGAATCCAACCCCACCCACGTCTTCTTT
CCCTTACTGTTCAGAATCTGTATGAATGGAAATTGTATGTTACTATCCACTGCCTCTACAACATGACTCAACACTGCTCT
GACACCTTCGTTAATTAACAACACTA
>M00285:128:000000000-BF978:1:1107:17060:17322_1:N:0:46
CAAGATGCCCATCTAGGTTTAGTCCCATTTGCCCACATATGGCCTATATCCCTCAAAACCTTTCCTATCCATGTACCTGT
GCGTCATTTCAATGTTGTTGTTGTATCTGCCTCAGCCATTTCCTTTAGCAGCTTGTTCCACGTACTCACCACCCACTGGG
TGAAGATGTTGCTCCTGACACCTCTTTTAAATCTTTCCCCTCTCACCTTAAACCTACACCCTC
>M00285:128:000000000-BF978:1:1107:23588:17322_1:N:0:46
ACAATTGCAGTGTATTGTGTATCATGGTTCCAGTATTTTTATTTGTCACTTCTATTCTCATTTACTGCATGTCCCTTAGT
TTGCATTTCTTGCAGACACACAACTGTCATTAACAAGCATTCACCATCTTCTGTCAGCTGTCATTTGTCACTTGTTAGTT
AGTTTCTAACTTAGCACACACACATTCTTTTGTGTTTTTGCCCCTTGTATCTTTGCAACTTAAAACGTGTTTGTTTTCTA
ATTTTTCCTTGTTCTGTTAAAA
>M00285:128:000000000-BF978:1:1107:23138:17324_1:N:0:46
TCAAATGTTTGAAACAAAATTAAAACTGAGTGTTAGAAACACACAGATTCCAGGTGAATTAAAGAAGACTTTATCCAAAT
TG
>M00285:128:000000000-BF978:1:1107:8223:17325_1:N:0:46
AGTAATTTCTCCTCATCTCTGTTTTGAACTTATTCCCTCTGATTCTAAGTCTGTGCCCTCTAGTCTTGGACTCACCCAGC
AAGGGAAACAGCCTATCCACATCTACTCTATCCATTCCTTTCCACATCCTAAACACTTCTATGTGGTCCACCCTCATTCT
TCTGTACTCCAATGAGTACAGTCCAAGA
>M00285:128:000000000-BF978:1:1107:10255:17326_1:N:0:46
TTTCATGACTGATCTTGTAGCAATGGGTGTTGAACTATTTGAAATGGCTTGTTTCTATTAATGAAGCTCCACACTTTCAG
ATTTTGACATAATGTTATCATGTTGCTAGTATTCTGCATTGTCCTAATAAATATGCTTTTAAGATTCTATCTATTCAATG
TCTGATGCTGTGAT
>M00285:128:000000000-BF978:1:1107:23822:17327_1:N:0:46
ATCTAATACAATATTACGTGCCTTTCTAGAACAATGACATTTGTAATGGAAAAATATATTTGTAGGTCATAGACATACAG
CACGGAAACCAACTCTGTAGCCCATCAAGTCTATGCCAACCATCAAGCACCCATTTACACTAATCCTGTTTTTATTCTCC
CCATATTCCTATAAACTCACCCACACTCCCCGCCCCCCTCCTCACCCCATCTCTACCCCCCACCCCACACTCAGCACAAA
ATACAAACGACAATACAATAACCAACCATCATGTTTTTGAGATGCGGGAGGAAAAACCAC
>M00285:128:000000000-BF978:1:1107:19145:17329_1:N:0:46
AATTATTTCAATGTGATTCCAATTTAATTTTCTAGAGCTTTTAGTGCACTTTACAAGTTTCATTCTTAAGAATGCCAGAT
CTAACAGAGTGCTCTTCCTAACAAAATGTTTGGGATACTGGCTTATCATAATCAAAATCCTATGTCAGCAAAAATAAGTG
CAAGGCCTCATGGCGAGATCCTCAAACA
>M00285:128:000000000-BF978:1:1107:13215:17329_1:N:0:46
GAGAAGAGTTAGCCCAGATTGATTGGAAATATAAGCTTGCTGGAGGGACGGCAGAACATAAATGGGTGAAATTTCAGCAA
GAAATAAGGAAAATGCAGGATAGATACATTCCAAGAAAAAAGGTTTTAAATGGAAAAAGGACACAAATGTGAAT
>M00285:128:000000000-BF978:1:1107:16479:17329_1:N:0:46
TGTAATACATGTGCAAACATTGATGCTATATATTAATCTGTATTGATTTGTAATTAATAAAAAGATTAAAAAAGAAAGAA
TATTATAATGGGCAGACTAGAGTGGAAATTGCAGGGGTACACTTGCATCGTCTTTGCCAGACTTTATACATGTGTTTGCA
GTGGTGAAGACAAAAAAACATCTCTATTATGGTCTTGAATTTGTAAAATGGGTGAAGAGGAACCGGAAAATGAGCAAGAA
CACTTGACAGGGATAGCACCAGGATTGAAACAGAAGTGGTAAGGATATTCAGCTTGTC
>M00285:128:000000000-BF978:1:1107:16450:17329_1:N:0:46
TGGATAATTAACCTACCAAACCACACATTCTTAGATGTGGGAGGAAACCAGAGCACCCAGAGGAAACTCATGTGGTCACA
GGGAGAAGCTCCACAAAGACCACACTCAAGGTCAGCATTGAACCTGCAACTGTGAGGTAGATGCTCTTCTAGCTGTTCCA
GTGTGCTATTCCAAACAATATTTGTGAGTCACGAGGACAATATGCAGATAGACATATTTGATTGGTGCAACTGAGCTTCC
ACGGATCTGGC
>M00285:128:000000000-BF978:1:1107:20581:17334_1:N:0:46
CTGCATCAGGTCTGTTTTCGCCCCTCAGGCATCGGTACACACCAGCAATCTGACACGGGCACCGCAGGGACACCCACACT
GCTGGGACTGGAGTCACACAGGGACCAGGCCAGGTCAGGGTGGCAGCCGTCCTTC
>M00285:128:000000000-BF978:1:1107:11775:17338_1:N:0:46
TTGTGCCATTTGAATATTTTGCCCATAGTATGTGTTGTTTTGAAGATATAGTCACTTCACAAGCTTTCCATCAGCTAACT
TCTGCCTGGTTTTGCATTAAACCTTTTCTCTCGCAACCTTCCTGACAGACACAGGTGACTGAAGACAATCCTTTCAATTC
TAGGCCACCAAGTGCAAGTTCACTAATGCTATATGGACCCCAACTGAAATTAATTTTCAAGGTTCTCATAGGCACAAGAT
AAAGTAGTCTTGTATTGTTCATATTGTTCAGTTACCACAAATCAATAACATTCCACTTC
>M00285:128:000000000-BF978:1:1107:10692:17338_1:N:0:46
AGCCCTGAAAAGTTAATCGTTGATATAACAACAGATTTCCTATTTGGCTGAAACAAGGTGTTATAAGCTAAAAACATTCA
TTTGCCACTTTCTACACAAAACCCTTGGAGAAGCAACAGGTAAACAATTGTAGTTCATGTATTACATGGTTCTGTATCGT
TTGTTAACCGTTATGTAAGTGTACCTATTACCACTGAAAAGTTAATCGCTGATATAGCAAACACATTTCCTGTTTGGATA
ATACAGCGTAATAAAAGTTAAAACCATTGATTTGGCACTTTTTTACACAACGCGCATGC
>M00285:128:000000000-BF978:1:1107:25621:17339_1:N:0:46
CATTTCCCTCTTAATGCTACATCATCTCAGAATACCTAATGATAGTAGGGGGGTCATTGCCAGCAAATTAATTCCCATAA
TCTTTATATTGTGTTGGCAGTGAAGCTAGAAGCAATGCAGAATAAAGTAGACTGGTGGATATTTGCATATTGCAGTGCAG
TGCTGTGATGCAATATTCAATC
>M00285:128:000000000-BF978:1:1107:7109:17339_1:N:0:46
GCAGCCAGTACCATGCACCTTAATATTGCTTAACAACCCCGTGTGGTACCTTACTGCAGAACCGTAGGAAACAGCAGGAG
CACACCTTTCAACCCTTCTAGTTTGCTCCACCGTTCAATGCGATCATGATCGATCCTCTATCTCAAATATTATTTCCATG
CGTATATTGTCTCCTTCGAAGGAATCTATATCCTCCCTTAAAGTGCAGACGC
>M00285:128:000000000-BF978:1:1107:9093:17339_1:N:0:46
GACTGATGCCAGGAGTGAAAGACATACAAAATAACCTACTTACTTCCCCTTCTCTTCATAAGCTTGTGTCTTATTTTCCC
ATTTAACTGTCCCCTAAGGGAAGGATTTTAAAGTGAAGGGGAGCTACTACAGGCCAGGAGGTTACTATATCTCATTAGCT
ATGCCTTGTTTTGTAATCTTGCCCTTCATTTGTGTCTTTTAACTTCTCCAGTTAATTCTTTATTTTTCTCTGAGAAAGTA
ATAGCATTGCAGGTTGTACTACAAAACAGATTTTTCATCTGAGTTTAGGT
>M00285:128:000000000-BF978:1:1107:20109:17341_1:N:0:46
CTAAAAGAGTGATTTTAGAAGAGAGGCAAGAGGGTTGAAACAAAGCAAGATGCTTAAAGGAGGAGAAGGGGGGTAATCTG
AGGGTGATTCAATGACTGAAGCCACACCAGCAACCACAATGGATGACCTGGTGGGGAGACGTTGTGTCTCATTCCCACTC
ACCAAGTCCATGATTCGAGTGTCACCATCAGCTAATGAGTGCCAAGTGAACGATCATACTACCGAGGCAACCTCAGCTTT
TGACAGGTGAGGAACCTCTCTTGGAGAGTAACGTCAGAGAACTGGC
>M00285:128:000000000-BF978:1:1107:16567:17342_1:N:0:46
AAGTGAGCAACTGGATAGTGAGAATTCAGAAAAATGAATTGATAAATGAAGATAGTATGAACAACGGTCTCAGCACAGCG
ATGGTCTTTTCTCTCAGGAGCAGAGTGGCACAGTGGAAGTCTGCTGGCCGCATAACCCAGAGGTCAATGGATCAAAACCA
TCCTCTGCTATTTCCTTTGTTAGCATCAGTCATTCTCCATCAGTACATTTTACAACAAGAAGCTGTCATGTCATACGCAA
ATACAAATAAACCCTCCGCATTTACATTGAGAGTTTATTTTTATTCAAAA
>M00285:128:000000000-BF978:1:1107:13722:17342_1:N:0:46
TGAGGGGATGTACAGTTGGTGTAGGTTTAGTATATCATTTCTGTCCAAGGATGATCTGCCCAGTAGGAGGTTGGTGTGGG
TGATATATTGGGCCATTAGCAAGCTGTTGCATTGCTGTGTATTGGATGAGTGTTAAGGTGAACTGGGCCATTGAGAAGGT
TGGTGGAGGTTGTACATTGGGCCAGAGTATTTCAGGCGATTGAGAGGATGGTAGAAATATTGCTGCTGAATGCTTGTATT
TGTGACAGTGATGGTAATGACATTGAATGACATTTTTCCACACGGGAAAGGA
>M00285:128:000000000-BF978:1:1107:19653:17346_1:N:0:46
TAGAACAATTCATTTCAAAAATGTATTTAGTGAATGTTACATTTAACATCCCAATTTAAAAATTTCTCCTCTGAATATTG
GGGCCATTTGGATCAATATAGGGCAGAATTTCAAGTCTCTACTGAAACGGCTGATCTCAGCCAAGATAAGTGTTGGGGAA
ATGC
>M00285:128:000000000-BF978:1:1107:4549:17346_1:N:0:46
AGGTACACTAAAATAACTTTCACCAAACGAATCAGCAGCATGAAATACATACTATGCAACTGTTGTCCTGTTGATACTAC
ATGCGTTTTGTGAAAAAAAAACTGGCAAATGAATGGTTTTGGCTTTTGAAACGCTGGTTTTGCCTAATAAGAAATCTGGT
GATACATCAGATTTCCATTTCAGTGGTAAGAGGTACAGTTAAATAGCATTTACCAAACGACTCAGCAACATGCAATGCAT
ACACTACAACTGTTTTCATGTAGATACTCCTGAGTTTTGTGAAGAAACTGAGAAATGAAT
>M00285:128:000000000-BF978:1:1107:3918:17347_1:N:0:46
CATCAGAGTAAAGAAATGTCTCTTTGTCAGCCATAAGTGGCTGATCCTTGTTTTTCCTTAGTTTTAGTATTTTCAACTGG
GGGAAGTGACCTCTAAGCATCTACCTTATAAATCTCCTGAAGATTCTTGTCTCTCTGAAAGAAATCATGTATCGTTCTTT
TGAACATTCCATGAGTATAGGTTAATTTTTTACAATTC
>M00285:128:000000000-BF978:1:1107:6443:17347_1:N:0:46
TCTGTGCGGCTACTGCGGGACCTGGTGGGATCCCACGCCCTGGTCGACGTCTGGCGGAACCTCCACCCCGACTCCCGCGC
TTTTTCGCGGAGGTCTGGGAGGGGGGGTTCGCGGATCGATCGCGTGTATGTGTCCGAGGCGTTCGTCTCCCGCGTGTCGG
CGGCCTCCATGCGGC
>M00285:128:000000000-BF978:1:1107:7684:17347_1:N:0:46
GTGATTAAATTGCAGACAAGAGGTACAGAAGCCTAATGTCCCACACCACCAGGTTCAAGAACAGCCACTTCCCTTCAACC
ACTCAATTCTTGAACCAACCGGCACAACCCTCGTCACTACCTCAGTATAGCACAACTATGACCACTTTGTACTACAATGC
ACTTTGATTCTTTTTGGTTCTAATTATGTACTTCCTTGTAAAAATTGTCTATAATAAATGT
>M00285:128:000000000-BF978:1:1107:20368:17349_1:N:0:46
AAAATTTGACTCTATCCTAAATTGATTCATACATCATCTTTTAGCACATCGGCTGTTTTGTTGGCAGGACTTGGCAAATG
TCAAATCTATAGATCACTTTTGGTAAATGTATGAAAGTTGAAGAGCTTGTGTTTTTATGTCAAGTTCATTCAGATGTTAA
ACACAAAGAAAAGCTTTATTACTAAATTCAAATTAAATTCCATTAGGTGTAAGTCTGCTCTATATTTCTTCAGGCGAAGG
TGGTCTGAAGCCATGCAGAAGGAATCTTGTGGTCTGCAACATCAGTCTTTGCTGGAAAT
>M00285:128:000000000-BF978:1:1107:28473:17349_1:N:0:46
AACCTATCCAGAGCCCCATGCAAGTATTCCCTAAACAACCTGCACATTTCCACTGTTCACTTCCCCCAGAACATCTGCTC
CAATTTATTCTCCCAAGTTCCTGCCTAATAGCATCATAATTCCCCCTCCTCCAGTTAAATACTTTGCCATATCATCTGCT
CCTATCCCTCTCCAAGGTTTTGGTGAAG
>M00285:128:000000000-BF978:1:1107:21406:17349_1:N:0:46
CATATATAAAAAACACATGGGAGGAAGAAAAGCAGGAAACAAAGGGGAGAGGGGCCAGTGTGATTTATCTGGCGGAGGAT
TTCAACTAAGCTTCATACTTCAGGAGTGAGATCAACCAGACTCATTCAACCAAAAGGGCATTGGATTCAGCAATCAGTAT
GCAAATCTTCAAAGTAAGG
>M00285:128:000000000-BF978:1:1107:6560:17350_1:N:0:46
NNNNNNNNNNNNNNNNNNNNNNNNNNNNNNNNNNN
>M00285:128:000000000-BF978:1:1107:20589:17350_1:N:0:46
ATCCTCCGGCACTCAAAGATCCTCACCAGCGGATCAACAATCTCCTCCCTCGCCTCAGCAGCCTGGGGAATATTCCGTCA
GGCCCCGGAGACTTATCCGTCTTGA
>M00285:128:000000000-BF978:1:1107:15952:17351_1:N:0:46
AAATTATAGTTAGAGATTTTATGCATTACCTGGCTATTGCAATTCCTACTTTATATTAGTGACTAGATTTCAAACTCACA
CTTATGAAAGTTTTGGAACATCCTGAAAGAGAAAAAGTGCTGCATAAATCCAAGTCTGCTTTCTTTCTTGCAGGATTGTG
TTCAAATGGCGATGGCACAGACTGAACAGGATGACACCTGATCTAAGTGACAGGATTTCCACCTTCCCACCAGCCCTTGA
TAGGAATGTGCAGTACTGTGCAACAAGTTGGC
>M00285:128:000000000-BF978:1:1107:26569:17351_1:N:0:46
TCACCAATAAATCCAATAGAGAATTCAGAAGAAACATTTTCTTTACCAGAGAGAAGAATGTGGAACAAGGATTTTAAGGC
AAACAGTACAGATGCTAAGGGGAATTTTGATAAACAAGGAGACTTGAATGGAAGGACATGCTGATGGATAGGTGACAGTG
CACT
>M00285:128:000000000-BF978:1:1107:14693:17352_1:N:0:46
AAGGTCAATGATATAGTGGAGCCACTGCCGCTCGTGGCCCTGAATCCGGCCACCATTCTCAGCAACAAGATACTTAACAC
ACTCCATTGTTGGGGATATGTGATATCTCCACAGAAAGTAAAACGATTCCAGTGCCCGGTAACATTGTTGTGCTATTTTC
TCTTCTTCTCATGGAGCAGACTCGAAGGGCTGAATGGCCTAATTCTGCTCCCTTGTCTTGTGATCT
>M00285:128:000000000-BF978:1:1107:26242:17354_1:N:0:46
ACATTGATTTGCCAATTTCTACACAATTCCCATGGAGTTTCTGCATGACAACAGTTGTAGTATATGTATCTCATTGTGCT
GAGTCGTTTGGTAACATTTATTTAACTGTACCTCTTAACCCTATAAAGGTAATCTCAGATATAGTAGCAGATTTCCTATT
TGGCTAAAACAGCGTTTTAGAAGCTAAA
>M00285:128:000000000-BF978:1:1107:24147:17357_1:N:0:46
CCCGCTGACTTCCTCCAGCAGTCTGTTTTCTACTCCTGCTCCTAATTTGTACATTGGTATGTAGAGTCAGTGTAAACTAC
AAGCTTCCGAACCTGTACTACATCAATGCACTCTGTACTAACTCAATGTAACTGCACTATGTAATGAATTGACCTGTATG
ATCAGTATGTAAGACAAGTTGTTCACTGTACCTTGGTACGTGACAATAATAAACTACTACCAATACCAATTTGCTTTTTA
AATGTGATGGGCAGAATGTCTGGCATTGATGTGGTGGGCCAAAGGGTCTGTTTCTCTGCT
>M00285:128:000000000-BF978:1:1107:20673:17357_1:N:0:46
CAGCCCTGTTTCTATTTCCTGTGGTCAGACTGCTTATATCCACATCTTCAAACCTTCCCTGAGCATTTCTACCATCGTAT
CTTATCTCCCCTTCTTGAAAATTAGCTGCCTCTTCCGTGACCTCATGAGCTACTTGATGCAAGACAAGAGCACCAAATAT
CACTTTAAATATCAAATAACTCTGCTTCTTTCTCCTTCCAGAATGAAAA
>M00285:128:000000000-BF978:1:1107:10203:17357_1:N:0:46
CAATGAGTAATATTTTCATTCAAAGGGTAGATGAACCTGTGGAATTTTCCACCACAGAAGGTGCATGAGGGTGAGTTGCT
GATTATACTTAAGAAGTTAGAAGATAGATTTCTAGTCACAGAAGACATCAAGGGAAATGGGAAGAACAGGAATCTAATAT
TGAGAAAGAGGATCAGTCATGGTCTTGTTGAATGGCAGAGCAGGCTCCAAGATCTGAATGGCCTATTGCTGCACCTATTT
TCTCTGTTTTCTTTATTTC
>M00285:128:000000000-BF978:1:1107:6596:17358_1:N:0:46
GTGTCTGCTCTGACATTCAATGAGATCATGGCTGATATTTTTAGTCCAGTGCCATTTTCCAGCACTTACCTCATGTACTT
TGATCCTCTTAATCTGTGACATGTCATGTGGCAGTGATGTCATCAGGACTAGATCGGAAGAGCCACGTCTGAACTCCAGT
CACTCCGCGAAATCTCGTATGCCGTCTTCTGCTTGAAAAAAAAAAATTATGGAACTAGTTGTAATTATCTGTAGATCCTT
AAAACCCAAATATGTCAAAGTACGACACTTCGTCGCGATGCACATCCAACTTTTAAGAA
>M00285:128:000000000-BF978:1:1107:23380:17358_1:N:0:46
TAATGCATGGTATTAAGAGAAATCAAAACACAAAAACAAAAAAAAAGTTCTTTATTTCTGGAGAGAATGTATAAAACACA
GTGAACCTTTGCTCTGGATCATTTTTCACATTATTCACAGAATCCAAGAATATTTTCAGACGCCCCCCCCTGAACACTTG
CGTAGTATCTGCAGGGGCCTGTGATAACAATCCTTCCAACTGAAACTAACTAAACAAACCTCAGCTTTCAGTCCACCTGA
CTTGTTTGGTCAGAGAAGTGCCAAACTGAAAAGTAAACAGCATAAATTAACTGTTTGTGT
>M00285:128:000000000-BF978:1:1107:4930:17358_1:N:0:46
AGACATCCAGGAGTTAATCATAAAGCATGACCACTAACATCTTCATTCTGGAAGGGATCTCAGATGTAGCTTTTTCACTG
AACACTTCCCATCTAGCTGCAATCCAGTTCTACAGCTTCTGCTTAGATCCTTCATTTGATTTCTGCAGCCACCCATCTCA
ACCGTGCTGCTGCTGAAACTCTTATCCAAACCTTGTTACTTCAGTCAATTCTTCCACTCTCCTTTTTACCAGCACCACAT
AGTCCTGCACTCCAATCCCAGCCAGTCGTGCTGACTGCTACTCACTCATTCTCAAAGTAT
>M00285:128:000000000-BF978:1:1107:18159:17359_1:N:0:46
GGATATCTGAAACAATTCTTTTGCCTCAGTATTTTCTCAGGAAACGAGCATAGTGGATATGCAAGGAAGGGAAGCGAGCA
ATAGAGTCATGGAACACATAGAGATTAGAGAGGGGGAGGTGGTTGTTGTCTAGAGCGTAT
>M00285:128:000000000-BF978:1:1107:23974:17363_1:N:0:46
CACTTAAATATATTCCCTTCATCTTCCCATAGCCGTGATAGAAAGATAAAAGTTCAAGTTATTTTTTGTGCTTTTTAAAT
AAAAAGTTGCAATAACAGTTTTCTCTTTTTCAATGCCATAATTTCTCAGGTCTTTTCCACCATAGCTAAGACTGCAAGCA
TTACAATCTAGAACACCATTAAGAGTACTAATGCTCTTAATTACCAGATTTCACATTTTACTGCTTTTAATGGATGTGAA
TGTGCAACTCCAGCAAATTCTTAAATAACAGCGAAAGTTGTACTGAAATGTTGGCTTGT
>M00285:128:000000000-BF978:1:1107:4670:17363_1:N:0:46
CCTTTCATTACCTCAGTGACATTAAATCTTGCTGGAAATCTTACAACAGAGAAGGAGGCTATTTGGCCCATCAGGTCCAT
ACTAGCTCAGAGCAATTCTATTAGTCTCATTCCCCATCACCTTATTTCTCTGTACCTCTGCACCCTATTCTGTCTCACAT
GCCCATCAACTCTTTTATTGCCATTATCCCGCACTAAAAAGAGTC
>M00285:128:000000000-BF978:1:1107:7683:17363_1:N:0:46
AAAGGAGATAGAAGTTTTGCAGCATCCATACATGTGCTTGGATAGACCCTGCCTAGTGTCCTGTAACCAGAGCTGGCTAC
CACACCTTACAAGAGTATTGACTCAATAATTAAATTATGAGAGGACATATCAGAAACTAAGGTTACAGTCCATAGAATTT
AATATTATATATATAAAGAACTGTCCTTAAGTCAAGGTACAGATGATTCCATTTATATAGCCAGATATAGATATTTC
>M00285:128:000000000-BF978:1:1107:11274:17363_1:N:0:46
CGGGCGATGGCCTCCGTTGCCCTGTGCCGATCGAAAGGGAATCGGGTTCAGATCCCCGAATCCGGAGTGGCGGAGACGGG
CGCCTCGCGGCGCCCAGTGCGGTAACGCAAACGATCCCGGAGAAGCCGGCGGGAGCCCCGGGAAGAGTTCTCTTTTCTTT
GTGAAGGGCAGGGCGCCCTGGAATTGGTTCGTCCCGAGAGAGGGGCCCGTGCCCTGGAAAGCGTCGCGGTTCCGGCGGCG
TCCGGTGAACTCTCGCTGGCCCTTGAA
>M00285:128:000000000-BF978:1:1107:27617:17365_1:N:0:46
GCCTAAACAGTCTATTCTGGTGGAACAAATTTTCTATAAGAGCACTGAAGAAAAATACTGATTTTTTGAGAATATTATAA
TGCTCAAAATACATACTTTGGCTTTATGTCAGGTCGAAATCCCTCAGGGGTTTCAATTCCTTCTGGACTGGCATTGGAAG
GATTATCTGCTCAACC
>M00285:128:000000000-BF978:1:1107:24450:17365_1:N:0:46
GGTGAATCTCATTCACTGGAAATGGATCATCACTGAGGCGGTGGTACTTTGCCAAATTATTGTTTTCCCCATTCCTTCTA
CAGACCCACAATCTAGCTCCATTACCTCATCATCTCTCTCCGTCCCACTGCAGGGTGGGAGTGGGATTCCAACTCTCTGT
CAAGAGCATTTTAATAAGAACACTTCTTTGTCCTTAACTGATAATTCTATTGATTACTGTTATGATCTTACATTGTGGAA
AAGGTAAAAAGTCACAGCCTTGCCTGCTCAGAGCAGCAACATCAATAACTGGCTTGTCCC
>M00285:128:000000000-BF978:1:1107:14832:17367_1:N:0:46
AGATTAAGTTATGAGTATGAATTTGAACACTGTGCAAATGAAATGTTTTAAAATAGGTTGGATATTCAGTCCATTATATT
GTAGCAGGCACAAACAGATAGAGGAAGATAGAATTCTGCTAAAATTGCTGATTTGAAGATGATGCATTTCTGAATCAATA
GATTAATAATTTACATAGAAAAAATATCCCTGTTAGTACCCAAAACCTGAGAGATATACAAGACAGTTAAACTTTATACA
TAACCACACTCCCATTCTTCTCTGTACAACCAGATCTCACAACAAAAATAAAAGACACG
>M00285:128:000000000-BF978:1:1107:15838:17367_1:N:0:46
TTCTGTCAGGTCTTCCCTCAGCCTCTGGTGCTCCGGATGGCATTGAAATAAATGATTACCATGTTGAATGGTGGGGCAGG
CTCACATGGCCAAGTGACTTGCTCCCATTTTCTTCCTGTAACTCATCACTGGCTGATGGTAACCGAGAGAAAGTCGCTTG
GGGACTGTGGACCAGGGAACCTCAAGGGAA
>M00285:128:000000000-BF978:1:1107:12175:17368_1:N:0:46
CTTGATGAATGTCTAGGCTGTCACTGCTGCATGTCGAGGTGCATAACTTAAGTGTGGCTACTTGGGTGATATCTCTATCA
TCACTCAGATGATATGCCTAGTCAGTCGTCTGAAATCGCAATGCCCAAAGATAGAAGGACCCAGAGAGCACCACTCCCAC
CTCAGAAATGTGTGCTATGAGACACAGGTTCATTAACGGTCATTATTATAAATGTCAGAGGTTAGTGAGGCATACCCAAC
CTGAATGGTTGGACTCTCCCTTCTTTTAGAGGTAA
>M00285:128:000000000-BF978:1:1107:24026:17371_1:N:0:46
GATCTACACTCTTTCCCTACACGACGCTCTTCCGATCTGGTCTACACTCTTTCCCTACACGACGCGCTTCCGATCTGAAC
TACACTCTTTCCCTATACGGCACGACTCAGACCAGAAGTTCAATAGTTTCACACCCAGGGCGTGTGTGTCTCGAGAAGTG
AGTTTACCGAGGCTATGGAAGGAGTTTATCGATGATTACACATATCCTTGCACACTGATAGGCGGTTAGACCGACGGGAG
TGTACTATAGTGTGGTGAGGACGCACAGAGACTACAACATAAAGACGCTATGCACAAA
>M00285:128:000000000-BF978:1:1107:9942:17372_1:N:0:46
AAGTGAACTCCACTGGACTACTCCAGAAATCCATCCACGGATTTCAGTGACAACAGGCAGTTACTGTCCTTCATCCATCG
ACAGAAACAAAACAGGCTGCCGTCTCTCCTTCTCTCTCTCCGTCTGTCTGTCTGTCTGTCTCTCCT
>M00285:128:000000000-BF978:1:1107:27518:17374_1:N:0:46
TGGCTAGATAATGAATGCAGGAGATAACCAAGAGTTGGGAAAGTAACATTACCAAACATTACATGTTCCTGTACTGATAT
AAGGAAAGAACCTTGTCACAACTGAAAATTAAGCAAGTATACAAGAGCTCAATTAATTTCAATGATATCATAACTACTGC
ATTTATTTATAACAAATCACATTAAGTGCAAGAATAACAATATATGATATATTTTACAAAAATACCTTTTACAAAAAGC
>M00285:128:000000000-BF978:1:1107:5625:17378_1:N:0:46
ATGAACCAGTTGGCCTGAAGGGTCTGTTTCTATACTGTATGGCTCTTATAGGAAGGATGTGGAAGCGTTGGAGAGGGTGC
AGAGGCGTTTTACCAGGATGATGCCTGGATTGGAGGGTATGGAATATAGAGAGAGGCTTAAGGTGCTAGGGCTCTACTCA
TTGGAGAGGAGGAGGATGAGAGGGGACTTGATTGAGGTGTTTAAGATATTGAGAGGAATAGATAGGGTTAATAGTCAGCG
CCTCTTTCCCAGAGCGCAGATGCTCAAGACGAGAGGGCATGCCTTTAAGATAATGGGTGG
>M00285:128:000000000-BF978:1:1107:17101:17378_1:N:0:46
CCGTTCACTTTAATAACTATTTATTTATTTACTGGCCATTTTTAATTTAATCTGCGTAATAATTTAATTTCAACCTCCAT
AGCTTCTAATGTGTAATGTTTTGTACTGTGTATTCTGCCAAGTGTGTATGTGTGTCTCTGTTGGTTGTTATGTTATTTTT
ATGGGACGAGCACCTGAGGAGGACGGTATCTCGCTCCTATGCATATTATGTATGTATATGGTTGTGACAATAAA
>M00285:128:000000000-BF978:1:1107:8709:17379_1:N:0:46
GACGTGCTCTCCAATCCAGGCAGCATCCTGGTAAATCTCCTCTGCACCCTCTCTAAAGCTTCCACATCCTTCCTATAATG
AGGCGACCAGAACTGAGCACAGTACTCCAAGTGACAGTACTCCAAGTATGGTCTGACCAGAGTTCTATGAAGCTGCAACA
TCACCTCACAGCTCTTGAACTCTTTACCCCAACTAATGAAGT
>M00285:128:000000000-BF978:1:1107:15860:17379_1:N:0:46
CCCCAGGGCCAGTGCAAGATGTTACTCAACATTTATACCAACACCTTGTCACAAAGTTCATCGTTCTTCTGAGTGGGAGC
GACTGTTATGCAGCCGTGGTTATTTCACATAAACTGGATGTAAACAAGTCCAAAGCAGGAGACAGGCCCTGGTCCTGCTG
CACTAAGCAGCAAATCTTAGGGCTGTGGACCATAGCACGTCTTTACCTATGTCTCCAAGAGTCATTGCTT
>M00285:128:000000000-BF978:1:1107:21186:17381_1:N:0:46
GAGATTGCAACCTTGGAGGTCTTGTCCTTCAACTTTTCACCTAATTTCCTAAAGTCTCTTTGCACGACCTCCTCCTTCTT
CTTCCTATCCACGTCATTGGTCCCTACATGGACCACCACATCTGGCTGCTCACCCTGTCACAATGTTGATTGAAGAGCAA
GAGAACCCAAATGCAGCACACTGGTACAAGACTGGAGTCAGGATACTTCCTCAGGACACTGATAGGACACTTCCTCCTTC
CACAGGCAACACTGGAAGGAATC
>M00285:128:000000000-BF978:1:1107:12784:17381_1:N:0:46
ACTAATAAAGATATCTTAACTGAAAGTCCTCCTGTGAAATACCATGGGATTTTTTTGCCATGTTAACGGTGTTATTTAAA
TGTAAGTTCTTTTAGTTGTTCTTGGCATGGCTGAGGTTGAAATTGTTCTTGCTCAATACCCAGGGATCATTGGACGGTAA
TATAACGTCAGGACAATGGATT
>M00285:128:000000000-BF978:1:1107:27626:17382_1:N:0:46
TTAAGGGTGTTGGTGCCCTTGGTGGAGCATGATGTTCCATAATTACTGTAATTCTGCGACCTCTCATCTTATTAATCAGT
CTCTTGTGTGACACCTTGCCGAATGCCTTTTGAAAGTCTAAATACACAACATTTACCGCCTCTCC
>M00285:128:000000000-BF978:1:1107:24556:17388_1:N:0:46
TTGACAGATACCTTCAGGAAAGATTCCTACCTACAGGCAATGAATCACATTTCTGATGGACAGACAGAATGGAATAATCT
GCATGATTTGCAATGTTTTCCAAAACAATTAATTTGTGCTCGGAAGGCCAGTTGTGTTATAGGGAATTGCCATTCCCTTA
AAAGAAATAAAATGGATATAC
>M00285:128:000000000-BF978:1:1107:19900:17389_1:N:0:46
GTGCTCTTCCGATCTGGCTACACAGCCAAGAGGTGGCCGGAGGAGTGGAGAGTAGTGAAGAGACAGGGAAGTTGCAGAGA
GACTTAGATAGTCTAGGAGAATGGGCGAGGAAATGGCAGATGAGATTCAATGTGGAGAAACGTTCAGTTGTACACTTTGG
AGAAATAAACGGGCAGACTATTGTCTAGAAGGAGAAAAAATTGAAAGTTCAGAAGTACAAAGGGACTTAGGGGTGCTCGT
ACAGGATAACCTAAAGGTTAACCACCAGGTTGGATCGGCAGTAACGAAAGCGAATGCTAT
>M00285:128:000000000-BF978:1:1107:23453:17389_1:N:0:46
GAATGTACGGTTGTGCTGCATCATGTTGATACACCTGTAAAGTCTAATGTTTCGAAGAGAACGTGGCTCAAAATGTCAGT
AAAATATTATCTTCATTTCCCTCCAATTCTACCCCAGATGCTGGTGTCTGGTGTACGGCAGTAACATGAAAAACAGACGC
AGCCTCGGCTCTCCGTTGCTGTGAATCATTTCTCCATGGCCGTTATGCAAAATTAATCCGACCTGTGTTCCACCTTTCAA
CGCTTTACTCAGTTCCTTGTCCTGCAAACAGGTTCAACAGAATCCTGGGATTTGGCTTGT
>M00285:128:000000000-BF978:1:1107:6220:17390_1:N:0:46
AGCAGGTGCTGGGAAGTTTTTAAAATTTGTATTTTCTTTCACCCGACATGTAACTTCAACGTGAATGAGTAATTCCACTG
AAAATGTTTTCCAAAATACGTGAAACAAAATTGAAGTGCAGTGACCCTGTTGTAACTACTAAAACTTTGTTCAACCACCA
AGAACGTAACTGAGAATTATAATTCTGTAACATTAACAATCATATCAAACAGCTGACACAGATACTAGGCAGAAAGGGGG
GGAAAAGATGAGGCCTGTTTGCTCAGTC
>M00285:128:000000000-BF978:1:1107:25172:17391_1:N:0:46
TTTGGCTAAAACAACGTTTTAAAAGCAAAAACCATTGCTTTGCCACTTTCAACTTAAACCGCATACAGTAACTATTGGAA
AACAATTGTATTGTATGTATTGCAGGGTGCAGAGTCGTTTGGTAACAGTTATTCGACGGTATTTCTTACCCCTATAAAGT
TAGTCGCTGATAGAGCAAAGGCTTTTCTATTTGGCTAAAACAGCGTTTTAAAAGCAAAGTCCATTGATTTGCCACTTTCA
ACTCAAAACGCATGGAGTAACTATTGGAACACAATTGTATGGTATGTATTTCAGGGTGCT
>M00285:128:000000000-BF978:1:1107:27095:17394_1:N:0:46
ATGATGGAGAGCAGCAGTCTGTGTATCACAGTGAGCAGCAGTCTGTGTATCAGAGAGAGCAGCAGTCAGTGTATCAGAGA
GCAGCAATCTGTGTATCAGTGAGAGCAGCAGTCTGTGTATCAGCGAGAGCAGCAGTCTGTGTATCAGAGAGACCAGGTCT
GCGTATAAGAGAGCACGCGAGTGTGCGTCTGAGCGAGAGGCAGACTGCGTATCAGAGCGCAGCGGTCTCTGTATGAGAGA
GAGCAACACGCTGTGTATGGAAAAGTGTAGCAGCCTGTGTATCAGTGCGGAAAGTAGTGT
>M00285:128:000000000-BF978:1:1107:18044:17396_1:N:0:46
GCTGATGTGCAGCACTCTCTTCCTCTGAAAAGCAGAATCAGAATCGGAATCAGTTTTATTGTCACAACCATATACATACA
TAGTATGCATAGGAGCGAGATACCGTCCTCCTCAGGTGCTCGTCCCCTTAAATAACAACCAACAGAGACACACATACACA
TTTGGCAGAATAAACATTACGAAACATTAAACATTAAAAGCTACGGAAGTTAAAATTAAATTATTACGCAGATTAAATTA
AAAATGGCCGGTAAATAAATAAATAGCTATTAAAGTGAACGGGCTGGTGGTGGTCATTT
>M00285:128:000000000-BF978:1:1107:5541:17399_1:N:0:46
GACTCTGTCTTTACCTCTCGTTGTCTTGGTGTAGCAGTCAGCATAGTCAAAGATCCCACTCACCCGGGACATTCTCTTCT
CTCCTCTTCCATTGGGTAGAAGACACAGGAGCCTGAGGGCACATACCACCAAACTTAAGGACAGCTTCAACCCCACTGTG
ATGAGACAATTGAACAGTTCCCTTATACAATGAGATGGACCATGACTTCACGATC
>M00285:128:000000000-BF978:1:1107:3373:17401_1:N:0:46
AACTTGCCAACCCACCCTTCTACCCCCTCATCCAAGTCATTAATCAAAATCACAAAAAGCAGAGGTCCCAGAACTTATCC
TTGTGGGACACTGCTAGTCACAGCCCTCCAATCTGAATGCACTCCCTCCACAACAACCTTCTGCTTTCTACAGGCATGTC
AATTCTGAATCCTCACAGCCAAACCTCCTTGGATCCCATGCCCTCTGACCTTCTGAAGAAGCCTACC
>M00285:128:000000000-BF978:1:1107:14782:17402_1:N:0:46
GATCTACACTCTTTCCCTACACGACGCTCTTCCGATCTGGACTACACTCTTTCCCTACACGACGCGCTTCCGAACTGAAT
TACACTCATTCCCTACACGGCGCGCTTCCAAACCGAACTCGAAGATTGTCCTGCACGTCAAGCAGCTGACAAGTGAAAGG
AGAGAGTGCAGTCTATACGGATCAGAGACTAATGCGAGATAGAGACTCGCCCCACGTATCGTAAAAGCTAGTGATGTGGT
GCACATCAACGTATGTACGTAGACACGCTGAGGCGCGGAAGCCACGAGTGTGGAGCCACG
>M00285:128:000000000-BF978:1:1107:13831:17405_1:N:0:46
GGGTTGCTTACAAGTGCTGCATTATGCTGACTGAATGTCACTGCGAAGCGAATTGGCACTTCTAATTTACTGAAAAAGAC
TACGAATCTACTTGCAAGGGACAAATAGCTCGCTCATTGATGTTTTTATCTCAACCAGCCCTACCGACTAGGAAGTGTCA
TACTCCACAATGCTAGTCAGAAACAAAGCTCTAAGGAATTTTAAATAAGTAGAAA
>M00285:128:000000000-BF978:1:1107:14424:17405_1:N:0:46
TTAAGCATTTCTTGAGTTCATCATATCTACTTCATTATTCCTTGCTTCTTGTCCATTTCACATCCTTTTTCAACAAGTGA
TGCAATTGCTTGAATACCATTTCAAGATATGAAAGGAAACATGTGTAGTGCTACATCATACCTCAGAATGATCTTAGTTC
TACTTTATTTTCAGGCTTTGGCACATAGTTATGGGCTCTACTTTTTCCCTCACTGCACAACACCTTAAAACAAGACATCC
TTCACTTTCACAGTGCAAGAAGATTTGTCAATATGCAATATAGA
>M00285:128:000000000-BF978:1:1107:10471:17405_1:N:0:46
CATCACCTGGAAGAGCATAATAGCAAAACATAGGAATGCCATCATACTCAACGATTTGGAAAGAGAATCATTGTTCCTAA
TTCCTGGAACTCTCTACCCAACAGCACTCTGTGGTGAAGATTCCAGAAGGAATAAATGCTGGCCTCACCAAAGACGCCCA
CATACCACAATTAAAAAGTTGTTTTCATTGAATTATAGGTGTAAAGAAAAATAATTTACATCTGGATTCAAGGAAATTGC
>M00285:128:000000000-BF978:1:1107:19754:17406_1:N:0:46
AGCCTGGTGGCATATGCTTCCAGGCTTTTGTATCTTCTGGGATGGCAGGGAGGAGAAAATGTCCACAGTGGGAGAGGTCC
TTGATTGTGTTGGCTGCTTTTCTGAGGTAGCAAGAAGGGTAGACAGAGTCCATGGAAGAGAGGCAGTTTTTCCAATGATG
AGGAACACAACTTCTCCGTAATGTGGGAGTCATCTGTATTGCTAACAAAAGTGCCAGCTCTGGTCCTTGCAGACCTCCAC
TGGTCACAGATCAACTTTGTCTGTTTAGTCCACAACTCAGCAGCAATCCTTCAAAATTCT
>M00285:128:000000000-BF978:1:1107:6463:17406_1:N:0:46
GAGGGTGTTAATTTTAAATTCAGGTGTATGCTGAAGAAAATTTAAAATGCCAATTCATCATAGTGAATTACTTTAGCGGT
GCATTCCACACGTAATGTTCTTGAAAGTGTTTGAAAGCTAAAACAATAAATAAATAAATATAACATCAAACCACTACTAA
AGTTCATT
>M00285:128:000000000-BF978:1:1107:16550:17408_1:N:0:46
CACAAACCAGAAAATAATCCAGTTCATCAGCAATGAATATGTAAATTATCAATCAGCTTTTCAAATGTTAGCACCTGTAC
CCCTTCAACAGTTTAACAGAAGCAAAATCCACAGCAAGGAAAAAAATAATTCAAACTGTGAAGTCTGATACATTCAATGT
CGAAGTATAATTTTTCTAATGTTAACTTTGTATCCGTTAATCCTTAATTTTAAAGCACTGTCATGTTCTACATTTGTACT
GGTGGTGAATAACTGACCTCACGATTAGTGTAGATAGAACTTGCATGCTCGTAATCCAAT
>M00285:128:000000000-BF978:1:1107:26518:17410_1:N:0:46
AGCCCAAGTTGGGAGCGTGAAAAACAAGAGCGACTTTAAACTGTGCCTATCGATTCCCAGCATGTCCAAAGTTAGAGTCA
CAAACCCCCTAGTACCCCCCGCCCAAGCAAGCAAACAACAAGAGGTAGCAGCAAGTGGGGCCATTAGCAACAATAACAGA
ATCTTCCAGAAGGGAGGGGCCCAGCAGCCCACCCTTGAAGGAAAAGAGAGGACCAGCCAAACCTGGGGTTAGCGTTCTCA
AAAAGACTCATCCAGTTAGAGTTCAAGTAGGATTTTCCAGATTCGGGGGCCCCAGAGCGG
>M00285:128:000000000-BF978:1:1107:21422:17410_1:N:0:46
GATCTACACTCTTTCCCTACACGACGCCCTTCCGATCTAGACTCCTCCCTTTCCCTACACTACTCCATTCAGAACTGGAC
TCCTCCCTTTCCCTACACGCCTCACACCCACACTAATCGCGTCCCCTGCCCTCCCGGACGCCCTCCTGTCTCGCACACTT
TGCCCATACACAACAACTCGTCAATGAGTCACAGCACTTTAGCTATACAGTCGGTGGCCCTCAAATCTCAGATGCAGACA
TGCGCGACGCTACTGAAATGCTAAGGAAGGGAGCTATGGCAATCACGCCGCGTCTGCACT
>M00285:128:000000000-BF978:1:1107:25069:17411_1:N:0:46
GGGTAGAAAGAAGTGGATTATCAGAAAAGTGAAAATTTCAACCACTATAGTGACACTTGTAAAACCTGCATCACTTACTA
CCCAAAGGCAAACAGCTTCAACCATAAGCAAACAGAAACCCATTCCTGGTTGTTGGGTACATGCAGGGTTATGCG
>M00285:128:000000000-BF978:1:1107:25675:17411_1:N:0:46
GTACGCCTTTGGAATGTGTGAGGAAACCAGAGCACCCGGAGGAAACCCACGCAGTCACGGGGAGAACGTACAAACTCCTT
ACAGACAGTGGCCGGAATTGAACCCAGGTCACTGACGCTGTAA
>M00285:128:000000000-BF978:1:1107:12972:17411_1:N:0:46
AAAGAATGTTTCATCTTTAACTTTATGACTTTTGGAGATCAGTTCATCTTCTACTCAACTATTCACAATAACAGAAAATT
TGACTGGGGTGCCCAATTTTTGCATGCCACTGTATGCAGGTTGATAAATGTCAACATAGTGTTCCATAGTGACTGAAAAC
AGAATACAGGACACCAGTTGGCTGGATTGGATTCATCCTGTTTTTCACAAA
>M00285:128:000000000-BF978:1:1107:18390:17411_1:N:0:46
CCCCTTCCTTCCCCACTGACATAACAGGGATAGGGTTCCCCTTGTCCTCACCTTGTCCTCACCTACCACTCTTCCAGCTG
CCTCATCTATCATTCTTCGCAACCTCCACCACCTCCTACAGGATCCCACCGCGAGGCACATCTTCCCCTCCCCCCTTTCC
GCGGGGATCGCTCTGTCCGCTCGCCTCTCCCCAACGATCACCCGGTGCTGCCTCCTCTACATCGGTGTGACCCTACGCAG
ACCGGGTGGAC
>M00285:128:000000000-BF978:1:1107:11723:17411_1:N:0:46
TCACTTGGAGACTCTCATGTTCACCTTCCAATCCCATCTGTTTCCATATTCAGCCAATAATCTTCAGTAATTTCCCCCTC
CTTCAACATAACGTCACATCCAGACACATTCTCCACCCCCCCCCTCGTTTTTTGCATCTTGGAAAAAATACATTTCCTCC
CCAACCCCTTGGTTCATGCTTTCATTTCCACCAACACTCATTTTCCTTCTCGCCCTCATGCAACCCCTACCTTTTTTAAC
TTATCCTTTCTCACCATCCAGGCACCCAAATACTCTTCCATGTAAAGGAACAGTTCACTT
>M00285:128:000000000-BF978:1:1107:6017:17411_1:N:0:46
CAGAAATCGTCCAGGACCATTCCAAAACATCCAAGTTCTTTGTTTAGTGTTGTGGGTCGATTCTTACTACTTTAACTCGT
ATCACTGTCAGCCTTTGTCTAAAACTCGCTTCCTCATTGCCTTTGTTCCCCCCTGTGCGGCTTTTCTGTCTGGACAAAGA
GCGACCCGAATAGTTTTGG
>M00285:128:000000000-BF978:1:1107:14808:17413_1:N:0:46
TTCCACCTTGGCAGTCTCCAACCTGGGAGGCATGGACAAGGAATTCTCAAACTTCCAGTAACCACTCCTCCTCTGTCCTT
TTCTCCTTTTTCTTTTTCTCTCCCCTCCCAATCCACCTGGCCCACATCACCTGCTCTTTCCCCTCTCCCAGCCTCCCCAA
CTGCCCATCACCCACACACTCCTCCCACGGGTTCCCCTTCCCACCTCCCTCC
>M00285:128:000000000-BF978:1:1107:18176:17413_1:N:0:46
TTCCCCACCCCCATTTCTTTGTTTCTGATTCTGAGTTCTTTGTGCATTCAGTTCCATATAACCCTCACACCCATTATTTA
ATTTCTAGTACCCCCTCTCCCTGTTCCAAAAAGGCAAGGAATATCCTGCAAAGATATGACAAATCCAGTTTTCTGAATTA
ACATTATTTTGCTTCACTTCTGAGTGTCTTGAGCTGCCCATGTGATTAAAAATGAAATGTTGTTGAGATGGATTAGGAAA
GAGCCACAAAGGCATTGTAGTTTAAACTTCCATTCTCAGGACTATTGATGTACTGTACTT
>M00285:128:000000000-BF978:1:1107:27745:17414_1:N:0:46
AATCAAAAGATGAGCAGAAGGTCAGGATTAAAGGAGGGGTATAAATATCTTGGGATATTACGGGACTGGAAGTGATTTCA
AGGATAGGAAGGCACAAGGACACAAAGGGACTCAAAAAAC
>M00285:128:000000000-BF978:1:1107:9118:17415_1:N:0:46
GATCTACACTCTTTCCCTACACGACGCTCTTCCGATCTGGTCTACACTCTTTCCCTACACGACGCTCTTCCGATCTAATC
AACACCCTTTTCCTACAAGACGAGTATACTTTCAATATTTGTAAAACTAAGTAAAAAATTGCTATCATTTCTTTTCGACA
TAAATTGACTGACTTGGAAAAGCAAAAGATGCCCCAACTTTTCCTCCAATTTTTTTAATTTCAAATGCAAATCTTGCTTT
AACTTCAAGATAGTTAATCCAATTACCAGATTTTGTAAAACATCTCACCAACAAATCAAT
>M00285:128:000000000-BF978:1:1107:4223:17415_1:N:0:46
AGTGCTTTTTGTACACAGTGAACACTGCAGCCACTGTGTGCCAGTGGTGGATGGTGAGCTAGTCAATACTTAGTCATTGC
TTGGTACTTTTGTAGTGAAAATGTTATTTGCCAGACCTAAGCCCATGTTTGAGTGCTGTCCAGGTCTTGCTGCATGCTTC
ACTTACTGAGGAGTGGTGAATGGAATTAAAC
>M00285:128:000000000-BF978:1:1107:12428:17416_1:N:0:46
GCACTCTGTATCAACAAGAAAAAATGATTACTGGATCATGGAACTGATAGCCAACTGCTAATGGTTATCATATTTAAGCA
GAAAATACAATTCACATAATGCTGCATTCTAGTGATACACTTTAATAACACAATTAGGTGCTCAGCAAAAGTAAGTTTAC
ATTACCCTCCAAATCTGTTCTAGACTGGCTTAAAATATTCTGAAAACCACTTAGGATAGTTGTTACTGTTCCCTGAAACA
AAGCAAAACACATGAAAAGAAGAAAATGTCATAAATGCAGATTTATATTTCATTATGAA
>M00285:128:000000000-BF978:1:1107:6444:17416_1:N:0:46
CAGGTTCACTAACCAAATGTTAAAAGTAGCAGATATAATATTTTAAAATACACCAAGAAGTGTACATTTTCTACTTTTGA
TCACCTCAAATTAGAGAAAGTGGATACTTTTCTTAGGCAATGATTCCATACAAGGCCACAAATACTAAATGGCATTTCTA
AAGGAACCCCTCAAGTTCCAAAGG
>M00285:128:000000000-BF978:1:1107:13537:17417_1:N:0:46
CAAAAGTGGGCTGAGACGAGCAAGCTCCTTGGTAACCCCACACAGTAATGTATCTGAGATTGGTTGTCTGGTAGACAGAA
GAAGTAAAACAGCACATTTACTTTTTTAAGCTATTTTAAAGATAACTGTTCACCTACCTGATAGTACTAATTACGGGAAA
TTGAAAAACAGAAAACTAAAAGGA
>M00285:128:000000000-BF978:1:1107:23758:17417_1:N:0:46
GTACACATTAAAAAATGTGACTCGTTCAAGCATTTAGATTTGTATAGAGCCTTTCACAATGTCAGAGCAACTCAACATTT
GGCAAAGATTCACTTTCAGAGTTGAGTTATTCTTGATTTGTAAGCACATGTGCTAACTTACATGACATGTTCCCACAAAC
AATGAGATAAATGACCAATTAGTTTGCAAATTAATTCAATGATTGAAGAATTAATGTTGACCTGACCATCATGTGATGTC
TATGCTCACTAGACAGCCCCTCCTACAATGAAACACTCCCCTAACACTGGTCAGTGT
>M00285:128:000000000-BF978:1:1107:10152:17420_1:N:0:46
ATATCGGAAGCCAACTAAAGAGTTTTAGCACCATAGTGGAACATGTAGAGCTTGTGTGGAATTACATTGAATAGATTCAA
TGTGACTACCTCCAGTGGCATTGCAACTGGGCAGCCTTGGTAGAAACCTACATTTGG
>M00285:128:000000000-BF978:1:1107:8651:17421_1:N:0:46
CAGTAGATTGAGAGGTTCCCACAGTTTGGTGGGGTTCCCCCAGTTTGTGGGGTCCCACAGTTTGGGGCTCGTGCAGTTTT
AGGGGGGTTCCCCCAGTTTAGAGAGTTCTCACAGTTTAGAGGGGTCCCACAGTTTGAGGGGGTTTGCAAAGTTTACGGGC
TTTCTACAGTTTGGGGGCTCCCACATTTTCAGGAGTTCACACAGTTTTGGGGTTTGCACAGTTTAGGGACTCCCACAGTT
TAGTGGACTTCCATAGTTTGAGGTGGTTCCCCCAGTTTTGGGGCTCAAGTTTAGGGGGTG
>M00285:128:000000000-BF978:1:1107:4934:17421_1:N:0:46
GCCGCCTTCTTGAGGCACCGCCTCTTGAAGACCTCCTCAATGATTGGGTGGGTTGTGCCCGTGATGGAGCTGGCTGAGTC
TACAACCCTCTGCAGCTTCTTTCAATCCTGCACATTTTAGCCTCCACACCAGGCGGTGATGCAACCAGTCAGAATGCTCT
CCACTATATATCTGTAGAAATTTGCAAGAGCCTTTGGTGACATACCAAATCTCCTCAAACTCCTAATGAAGTAGAGCCTC
TGGCGTGCCTTCTTCGTGATTGCGTCAATGTGTTAGGCCCAAGATAGATCCTCTGATATT
>M00285:128:000000000-BF978:1:1107:8283:17421_1:N:0:46
AATATTGCCCCTGGACAGGATTAATTATTCAGCGTGTGTGTGACAACTGCTGACGTTGTATTTCATTGGTTCCAGTGTGT
GGAAAATCCCCTTCATGGTGGGATACTTCAGAATGTGTTACAGTTTCTCTCAGGCTGTGAGTGTGTACATGGGAGAATGA
ATGACGGGGCGGAGTTTATAGTACTACGTTCCCTTTTCCTTGATGACTTCCCCCAATCTTAGCGTCAGAGTGGGAAGGTC
TGATGATTGAGATTTGGTTTGTGGAACGTGAATAGGATCATGTGGCTCTATCCCACCCCC
>M00285:128:000000000-BF978:1:1107:18546:17421_1:N:0:46
GGACTTCTTTAAAATGTCCTTAAAACCCATGAGGTGGGAAAGTTTGTTGAGGGAGAATTCCTGAGCTTCGGGGCCTGGGC
ATCTGAAGGCATGGCCACCAGTGGTGGGAGATTTAATTAAAAATGATTAAATAAATACAAATATTTCAGATGATTGGCTG
CAGTGCTGGAGGATAAACTACCATAGCCAGATAAAAATGAGCTTAAGATACTACTCTTCTCAGGCTTGTCATAAGTGTCA
CCATCTCCGCCTGA
>M00285:128:000000000-BF978:1:1107:13563:17424_1:N:0:46
TGCTGCATGATTGTACAAATGCCTCAGTACACTCCAAAGTTCTTGACAGCCATCGAGGTAATACTTAATGCTTGATAGAC
TCATGTCAAATCTGCATAATGACAGGGAAACACAATGTATGCTTAACAAGGTGAATACAGTGAGCT
>M00285:128:000000000-BF978:1:1107:23261:17424_1:N:0:46
ACCACTGGACACAGACCAAGAGGGCTATCAACTGGGTCAACGGCATCTCTCATTCTTCTAAACTCCAGAGAGTACAGCCC
ACTGCTTGGATGATAACCTCTCATCCTAGGTGTCAATCCAATGAACCTTCACTTCACCAACACTAAGGTAAGTATATCCT
TCCATACCAACTCAGGACTATAAACTTGAGGAGCTCTTGGCACGGTATTGTGGACACTTGGTTGCTTCACAGTCTGGTAT
GGTAATTCCATTACACAGGAACGCAAGAGGGTGCAGAGAGTATGGACACAGCCCTCCCCC
>M00285:128:000000000-BF978:1:1107:27544:17427_1:N:0:46
TCCTGAAAAGTTTTTATCAGATATAGTAACAGATTTCCTATTCAGCTGAAACAGCGTTCTATAAGCTAAAACCATTGATT
TGCCACTGTTTTCAGTAAATGCTTGAAGTATCTACTGGACAACAGTTATAGTGGATGTATTTCAAGGTTTTGAGTCGTTT
GGTAACAGTTATATAACTGAACCTCTTACCCCTGAACAGTTAATATCAGATATAGCAACAGATTTCCTATTTAGCTAAAA
CAGCGTTTTATTAGCTAACAACATTGATTTGCCAGTGTTTTCAGTAAACGTTTCCAGTAT
>M00285:128:000000000-BF978:1:1107:18684:17428_1:N:0:46
GCCTGATAAAGGGTCTCGGCCCAAAATGTCAACTGTTTATTTCCCTGCACAGATGCTGCCTGATCTGCTGAGATCCTCCA
GCACTTTGTGCATTGCTCCAGGTTCCAGCATCTGCAGAATTTCTTGTGTCTCTGCTCAGCAGCTGATTTTTTGGAATGAT
TTTAACTCCCCGCTTCCAGATATTCACTGGAATGTTGCCAGTGCCTCTTTAATTTGTTTATGCCACAGGACACAAAATCT
AGGACCAGCAATATGGCAGTTGGCCTAATTTTCATTCTATGACAATTTGTTAACCTATTT
>M00285:128:000000000-BF978:1:1107:6998:17430_1:N:0:46
CTCAGAGCATTAAGAAAGATGCCCACAAGCAGCTACTTAAAAAACCCTCATTGGCATTTGCTCTCATTCTCTCTCATAAT
GCGCCTGTTCTGCTTGATGTTGTTATTTCTTAAGTCACGTAACTTTGTTTTGCAGCTAAACACATGGAGAGATCATGGAG
AGATCCAGCTAATTATGGTCAGATCTGATGATTGATTTTCATGGAATGGAGTGAGTGGGCCAGGGACAGGAGGAACACTG
TTGCTATTTGGG
>M00285:128:000000000-BF978:1:1107:7352:17433_1:N:0:46
ATGAGTCAGTGTCTGGTGGCAGATGAATCAAACTATATTGCATCACAAGTAGCTTTCACCAACAAAATGAGTCAATGAGA
AAAACAGATGTAGTCCAATGTATCCCTTCTGTCTGAGAAAGTTTCCCATTTTCCAGGTCTATTACTTTGCGGTTATAGCA
TATACAATGTTTATTAACGTACTTTTTAAATGCAATTAGCAAAGGTCTTTCATCAACCTGCCTCTACTGCATAATACTAA
TTTCTTGCTATTAAAGATCTTTGACAAAACC
>M00285:128:000000000-BF978:1:1107:21799:17433_1:N:0:46
CTCCGATTAGCGCGTAACCTTCACCGGAAAGAAACCTTCATTTGTTCACATACAGATATCTCAATAGGCTGGTATAAAAG
AAAACCTTGGGGAAGAGGGTTTTCCGGTAATCCACACCCCAGTATTCTTCTCCCATACACACTCACCTGTCCACCCTGCT
TTCTTCTCCCTTTGTTCATATCCTCCCCCTTCCCCACCTGTTTCCATCTGCCCATCACTCCTCCCCATCTGGTTCCACCT
ATCACTGACTA
>M00285:128:000000000-BF978:1:1107:6764:17433_1:N:0:46
AAAGAAAGAGTTATTTAAAATCCTGAATGTTCCATTTCCTCGGGGTTTTCAGCCAATATGTGTGCATGTGCATGTGTGCG
TGGGTGGGTGTGGCATGCAGGGGAGAGGGGTTGTTACAGGACAGTACTTCTTTGTAACACCTCTTGCTTATTTTCCATGG
AGAAAGGTCACTGCTGTAAACTTAGCATGGAACCATGTTGACATAA
>M00285:128:000000000-BF978:1:1107:26141:17434_1:N:0:46
CTAATGCAAGTGCCATGTATAATGCTGTTGAAATGCCTTCAAATTGTTCATCAGTGAGAGTCACAAGTCATTTGAGCACT
TGCTGCCCTTCAGCTGATTGTTGAGTGGTTGTGCAGTTTCAGTATATGAATCACCCTATGCTCTGTTGTAGTGACACAAA
CCCAGAAATGAATGGAGGTGCTGGACTATGGCAGGTGGTTTTGCTGATT
>M00285:128:000000000-BF978:1:1107:18562:17435_1:N:0:46
TTTCGGCTGTTTATGTATTTAAACATTAGGAATAAGCTGATTTTTTTTTGTTAGGTGTGTGATAGTTCTTAGGTATTCGT
TGACCTGGAGGGCTGCAGATTAAACAAAATCAATGGTTTTTTGAAGATTTGGGGAATCAAGGGCTATGGTACAGTGTAGG
GTTGGTGTTAAAATTCTTTCTGGATCTTGATGAATGACAGAGCATGCTTGATAGACTGTGGCCCATGCTTGCTCTAATTT
CTTGTGTTTTTATATTAGAGTTATTGGGTTGGTTGACAGAAAACTATGGTGTTTTAATTT
>M00285:128:000000000-BF978:1:1107:23094:17440_1:N:0:46
CCAGCAATCTCCTGCTGTTACTTTGGTGAAAGGCCAGTGGAATCCCCAGTGCAGCAGATTAAACTGTCATTATCATTGAT
AACCAAGCTACCCAGTTAGCCATGAAAGTATTCATTTACAGAAAGGATTGAGCTGCTTTAGCAGTATTGTTTGGGCACCA
CAGACAAAAAGCTTTCTACAGGAAGAACTAAAACTACAGCACCATAACCTTGTTTTTCAATTCTTTCAGAAAAAGGTTTA
TTATCACTGACATATTTCGTAAAATTTGTTGCTTTGAGACAGAGGTACAGTGCAAGAC
>M00285:128:000000000-BF978:1:1107:9834:17440_1:N:0:46
GACTCTTGTGTGCATGTACGGTGGAGAGCATTCTGACTGGTTGCATCACCGCCTGGTATGGAGGCTCCAGTGCGCGGGAT
CGCAAGTAGGTGCAGAGGGTCATAGGCTCAGCCAGCTCTACCACGGGCACAACCCTCCCCACCACTGAG
>M00285:128:000000000-BF978:1:1107:9326:17442_1:N:0:46
CTGTTGTCTCTTTCTCTCCCGTCTCTCTACCGTCTGTCTCTCTCTCCTCTTTTCCTCTTTTTTCTCTTAATGACCTCATC
ATGTTCATCTTATCTTCTGTTGATGTAATACGTTCTTATAGGTGTGCACACACACAAAAAATGTCCGTCTTAAAGGGACA
TTTGCCAGTAGTAAGCTACGTCGTAACAGAGCTCACTGGTGGAGTTTCATTCAAGTAAAAATAACTAAAGACCTTGACAT
CCAAAGGATGGGTAATTATGCTCAGAGATGAGATGAAAATCATTTATCAGATATTAAGTT
>M00285:128:000000000-BF978:1:1107:14113:17443_1:N:0:46
TGTGAAGGGCAGAAGGATGGCTAGGGTGAAGGTAGGTCCGATTAAGGACGAAGGTGGGAGGATGTGTCTGGAGGCAGCAG
ATGTAGGGGAGGTACTAAATGAATACTTCTCCTCTGTATTCACCAAGGAGAGGGGCCTTGATGATGTGACGGTAAATGCT
GACAGGGGTAATGTTCTTGAGTATGTAGCTATAGAGAGGGAGAAGGTGATGAAATTGTTAAGTAGTATCAAGACTGATAA
GTCTCCGGGGCCTGATGGAATATTCCCCAGGCTGCTTTGGGA
>M00285:128:000000000-BF978:1:1107:27270:17447_1:N:0:46
GCCTCTGATCTTAAACCGATTTCCTCTTGTTTTTAGCTCCCCCTCCCTGGGACAAAGACTGTGCTTTCACCCTGTCTGTA
CCCCTCATGACCTTGTACACCTCTGTCAAGTCACCCCTCCATCTCCTACATTCCAGGGAATAAAGTCCTCATCTGCTCAA
CCTCTCCTTGTAACTCAGGCCCCAAGTCCACGCAACATCCCGGTAAATCTTCCTAGTGTAATAACATCTTCCCTATAACA
GGGTGACCAAAACCGTGCACAATACCCCTAGTGCGGCCTCACCAATGTCTTATATAAC
>M00285:128:000000000-BF978:1:1107:27250:17447_1:N:0:46
GAACTAATGGGCTTGTGGTCCTTTTGCCTGAGGGCAGACATTTAAGCGCCATCTGAAAGCTGGCACTTCCAGTGATGCAG
CAGATGTCAGTCCAGAATCATGCATGATGCTCCAAAGTGGATCTCTTCTGGATGAGTGCTGCTATAACTACCAAACCTGG
GTTTACAATTTAATTCAAATTTACTGGCATTTGATTAGTTTGTGGTTGCTACAGTAACTGAACATTTTCGATTTTAAGAT
GGGTGGAAATTGTAAGAAATTTCAGCTTGTTTTGTTTAAAATCAAATTGGGAGAA
>M00285:128:000000000-BF978:1:1107:10950:17448_1:N:0:46
TTTGGGCAGAATTCAACCTGCTGAAGAGTTTTTTCCATCAGAAGCCTGCTCTGCAACTTCTCTGTTCTTGCTTGTCTCCT
TCTGTTGTTCTGTTCTCTCTTAAATCCAAAATTCAAAACCAGTCAGAGCATTGCATGTAGTTTCACATATTGTACATGTG
GAAGTTTCTGGAGTCTGGGGCCTTGTGCAGAAACACATTACGTCTCATTAATTCAAACCACATTTTCGAGATATTTTGTT
TTCTGCACTAGCTATTGGTTTGAAATCCTCCTAACACAGGATCTGCTGATTTCACAGAGC
>M00285:128:000000000-BF978:1:1107:20463:17449_1:N:0:46
TAGCCCTGAGTTGATTGAAAAGCTAGCTAATTACTTGCCAGTTAATTACCCAGTTAGTCCACATATATCCATCTTTCAGT
AGAAAAACTTACAACCTGACTCTGTTTAAAATGTAAAACCATCAATACCAGTAGCAAATGTATATTGGCATTAAAGTTGT
GACGAAAGCGTAGAATACAGATTGATCTGTGGGAGATTCATTGAAAGAATAAAAGGAGTAATAGAACCATAAAACATAGA
ACCATAGAACAATACAGCACCAATACAGGCCCTTCGGCCCACCATGTTGTGCCATCCAGC
>M00285:128:000000000-BF978:1:1107:9570:17449_1:N:0:46
AGGATGTTGTGTGACTCAGAACATAGAACACTATAGCACAGTACAGGCCCTTCAGCTCACAATGTTCTTTTTCAATCTTT
TTTATTGATAACAAATCAATACAGGTTCAGGTATATAACAACAATGTTTACACATGTATTATAGAAATATCAAGTAACAA
TCGTAGGTAATCATAAAAAAAAGCAATAAAGTATGATATATTTAAAAGAAATAGTTCCAACAATCTCTTGGTTTATAAGT
GTAATGTAAAAGATAGAGAAGAAAAAGATTTG
>M00285:128:000000000-BF978:1:1107:24499:17450_1:N:0:46
AAGTAACTAATGCAAAAAGCAACTTTTAGAAAAAACTGTATTAACAAGTTGTCCTGCACGAGGTGTGTTTGTTATAGATA
AACTGGAATAATTTATCTGTAAAACCAGCTCCCCTGCTGTTCACTCATACCTATGGATCAGAATGCATCAGTGGCAGGCT
CCAAGCAATAAAACGAGGCAATGCTATTTATGTGCCACTTAGAGATTTAAGGATTGTAATCACCAACATTTCCAGTGTTA
AACA
>M00285:128:000000000-BF978:1:1107:23141:17450_1:N:0:46
CTATTTCCAAGTGACATGATGCTACAACACTCGGTGAGATTGTGAGGAGGGAGGAGGGTGTAGAGGCTTCAAGAGGAACT
GCACAAGCTGAGTGAGTGGGGAAGAATCTGGCAGATGGAATATAATGTGGAGGATGGTGAAATGATCCACCTTGTTGCAC
GTAACATGAAAGTGGAATATTTTTTAAATGGGGAGAGATTGCGAAATGTTGCCGTTCAAAGGCAGCTGGGTGTCCCTGTG
CACAAGTCACTGGAACCCAACACACAAGCAATTAGGAAGTCAAATGGTGTAATGGCCAGT
>M00285:128:000000000-BF978:1:1107:2970:17451_1:N:0:46
AATCTGATGGTGGAGGGGAAGAAGCTGTTTGAATCGTTGAGTGTGGGTCTTCAGACTCCTGTACCCCCTCCCTGATGGTA
GTAATGAGAAGAGAGAGTGTCCCAGATGGTGAGGATACCTGGTGATTGATGCCACCTTGAGGCACTGCCTCTGGGGAATA
ACGAAGCGGGCACGCCAACGGCTCTGCTTCATTAGGAGTTTGAGATTTGGTACGTCACCAAAGACTCTTGCAAACTTCTA
CAGATGTTCAGTGGAGAGCACTCTGACTGGTTGCATCAGAACCCGGTATGGGGCCTCC
>M00285:128:000000000-BF978:1:1107:10072:17452_1:N:0:46
GTGAAGTGCTTGATAGGCCGAATAAGGCAAGACAATGATTGAGAAATCAGTGACAAGAAACTACAAATTCAAAACCATCA
TCGAGATGGCATAGGAGAAATATCTTTATGCCACGAGATGCGAGAACATAGAATGCTTTGCATGAGGACATGTAGAAGTG
AATGCTTGTTAAACTTATTTTTAGAGAAGTAGCAAGTATTTAAAGAAGGGGAGGAATTGGGGCTGAGGAAGGACAGAAGG
ATATCAGTGATAAGTGGAATGACTCTGGACTACTCCAGGAAAAGAGCTAGTGTACACCAT
>M00285:128:000000000-BF978:1:1107:22928:17453_1:N:0:46
TTGCCATCCTCTACTTGAAGTATTTTCTCATCCTCTCAGTACAAAAAAGTGTATCCTTAATTCTGAGATTGTGACCCCAT
TGTTTGAGACATCTTCCTTCCTTCTATTCAAGCTGTGGAAAGAATTTTATAAGTTTCAATAAGACTCCTTCTAAACTGTA
GAGAGTGGTGGTTCAGTCTATTCAGTCCCTTCTTGTATGATGAAATT
>M00285:128:000000000-BF978:1:1107:28705:17453_1:N:0:46
AAAACTCACTTTGCACACATACTTGTAGCACACATGTAGTCACAATAGAACAAATCTGTCCATTCCATTAAAGAAAGAAT
GCTGTTAAATAATGGGAAACAATCGATATTGCACCACATTAGGAACTGAGCAGCAGTTTTAAGAGGGTAAGGAATGTTTG
GTAAATTGGTAACAGTGGGGCATGGACTTGATCTAATGAACCACAGAATCTGCCTTTCCAGTTCTTTTCTCTTGAAAT
>M00285:128:000000000-BF978:1:1107:3202:17455_1:N:0:46
GACTAGACAGAATGTAATATGTTATTCTATCCTGTTGGCCACAAGGGGAATATATTGCAGCATACCATAAAGTTCTCAAA
TGAGATCCTGGACAATGCACCAGATGCCTGACAAGCACATTGTAACCGCCCTAGAAATGAAACAGTTCACAAGTACCATT
ACTTGCTATAAGAAATGGGTGAATCCTTTGATAATTTCTGAGCCGCTGGCAGGTAACAGCAGTTTTGAAGATTAGAGAAC
AGGTTGTTTGTGGTGTCTACTGCCTAGCCCAAGAAAATGGCTACAACATGTAACAGAGTT
>M00285:128:000000000-BF978:1:1107:23123:17455_1:N:0:46
AATATGGTTAACAATCTTAAAAATTGAATGTTGTAGTGCTAGGATAATTCAACCATCTTGATAAGTTGCAAACCTGGAAT
ATTTCAAAAATTTTGATTTGCTGAAATGCATGTCATTTTTCAGCAAGTCTTTCAGTTTCAGGATGTTGAATCTAAGAAGG
AAGTAATATCTTCAGATAAATCCAAATTGTTCTTGAATACTTGCATTGATTAAGCAAACAAGAAGTTTATGCATTATTGG
GTCTGATAGAGTAAGTGGAAATTATATTTTGTATTTAATGTTAAATTGTATTTTA
>M00285:128:000000000-BF978:1:1107:16434:17455_1:N:0:46
TCAGAGTTTCTTTTTAAAAATGAATAAGTATGCAAGGCATGAATGTAATACAAATAGCAATTTATATTGTACCTTGATAG
GGCAAGGACTCTGCAATCACAAACTTGCAATCTGTTTTCTTCTCTTCATTTGCAGAGATTGACATGCCAAATTCACTGCA
TTTCCAGTATTCCATAGCAGTCAAGCGCAGTCCAATGTCTTTCCCTTGAATGACATAACCATTATCTACATCTTCATTTC
TAGAAGAATAAAATGTTTGACACAATTACATTTCAAATA
>M00285:128:000000000-BF978:1:1107:19245:17457_1:N:0:46
ATTTTCTGCTTTTATTTCAGATTTCTAGTATTTGCATTTTGTTTTGATTTTCTGCAATATAATTATATCTGTTGTAGTCT
CCTTGTCATAACTTCTATACCCATGCCCTGGTTTTGGAACCAGGTTATGTGCCTAGTTTGTTCATCAGACTGTTGGCTAT
GTACTCAGTACAAATTTGGGAGAGGCAGTTTCAATGATTGCCCATTACTTGAGTTTTACTGCTGCAGTTGATTTGAGTTT
TTATCAATGCAAACAGCAATCATGACTTCCATATCCATCTCATTACCTGCTTCAGGGCC
>M00285:128:000000000-BF978:1:1107:22152:17458_1:N:0:46
CGCAGGTGTTAGGACCCGAAAGATGGTGAACTATGCCCGGGCAGGGCGAAGCCAGAGGAAACTCTGGTGGAGGCCCGCAG
CGGTCCTGACGTGCAAATCGGTCGTCTGACCTTGGTATAGGGGCGAAAGACTAATCGAACCATCTAGTAGCTGGTTCCCT
CCGAAGTTTCCCTCAGGATAGCTGGCACTCGTTCCGCACGCAGTTTTATCTGGTA
>M00285:128:000000000-BF978:1:1107:13158:17458_1:N:0:46
ATCCTTCCACCATGGAAGGGTACTTATTCATCAGCCGAGGCAGTGCAGTCAGTGGGAGTAGAACACAGTACAGCCCAGGA
ACAGGCCCTTCAGCCCACCACGGCTGTGCTGAACATGATGCCAAATTAAATGAATCCCCTCCTCCTGTATGTGATCCGCA
TCCCTCTATTCCCTGCATATTCATGTGCCTATCTAAAAGCCTCGTAAACGCCACTA
>M00285:128:000000000-BF978:1:1107:18436:17458_1:N:0:46
CCTACCACTAAAAAGTTAGGTAAAGATATAGTAATGGAAGGCCTATTTGGCAAAAACAGCGTTTTTAAAGCTAAATCCAT
TGATTTACCACTTTCTACACTAAATCCACGGTGTAACTATTGTAAAACAATTGTAGCATAAGTATTTCATGGTGCTGAGT
CGTATGGTAACAGTTATTCGATTGTCCCTCTTCACCGTAAAAAGTTAACTACTCATATATCAGAGGATTATCTATTTGTC
TAAAAAAGCGTCTTCAAAGCAGTAAGAATTGAT
>M00285:128:000000000-BF978:1:1107:7938:17461_1:N:0:46
TTGGTATAAGTGACAATAATGAACCAATTCCATATAAGGATGTCCAAAATTAAAAATCTTTCTGACTCCTCCAGTGAAGG
TAGCCCTAAATCTATCCCAGTAACTAGTTCCTCATCCCAGGG
>M00285:128:000000000-BF978:1:1107:24170:17461_1:N:0:46
TCCACCCATTCTACTATCTTATCTAATTCCATGAACTCTCATTAATCAGCCTCTTGCATGGCACCTTGTCGAAGGCCTTT
TGAAAGTCTAAATACGTGACATCCACAGCCTCTCTCTTATCCACCCTACCTGAGATTTCTTCAAACAACTCCAATAGGTT
GGTCAGGCAGGATCTTCCCTTCACAAAAGCATGCTGGCTTGGACCTATCTTGCCTTGCACCTCTAGGTGTTCCATAACTT
CATCCTTAAGGATCAATTCCAATAACTGTCCCACCACTGATGTCAAACTAATAGGTCTAT
>M00285:128:000000000-BF978:1:1107:3788:17464_1:N:0:46
TTTTTGCGTTTCTGAGAATGTGCTGGGGGCAGCTCACAAGTGTCACCACTCTTCCGTCCCCAATATAGCATGACCACAGC
TCCTAACCTCTACATTTTTGGAATGTTGGAGGAAACTGGAGCACCCAGAGAAAACCAATGCAAACACACGGGGAGAACAT
ACCAGCTGCGATTTATTTGGTCACACTCCTGCTTTCGAGTTGGGTAATCATGCATAGCATCAACAGAGGGCTTGAGGTTT
GTTAAGTTTATCCCCAGGGAGAAGGTATGTCTTGGGAGGAAAGGTTGAAAAAGTTGTCTG
>M00285:128:000000000-BF978:1:1107:7754:17464_1:N:0:46
CTATATAAATCATTAGTTAGGCCACAGCTGGTGTACTGTATGCAGTTCTAGTTGCCACACTATACAGTCACACAGCATGG
AAGCAGGCCACTCAGCCTTTCATGTCCATGCTGTCCAGAGGGCACCCATCTGTATTGATCCCAACTTCCAGTCTGGGCAG
TAGTCTTCATTACCTATGTGATTCAAGTGTTCATCTAGACACTCTTAAATGTTGTTAGTGGCTCCGCTTCCACCACTCCC
TCTAGTTTGCT
>M00285:128:000000000-BF978:1:1107:17736:17464_1:N:0:46
CCACAACCTCCTAACCCGTATGTCTTCAGAATGTGGAAGGAAACCAGAGCACCCGGAAGGAAACCCATGCAGACACAGGG
AGGACATACAAACTCCTTACAGACAGCGGCGGGAATTGACCCCAGGTCGCTGGCACTGTAAAGTG
>M00285:128:000000000-BF978:1:1107:17897:17466_1:N:0:46
TTATTTCACTTTACCTCTTACCCCTGGAAAGGTAATCACTGATACATCACCAGACTTCTTAAAAGGCTAAAATGCGTTTT
ATACTCTAAAACCATTCATTTGCCACTTTCTACAAAAAACTCATGGAGTAACTACATGAACACAGTTGTGGTGTATGTAT
TCCATGGTGCTGAGTCGTTTGGTAACAGTTATCTAAGTGCACCTATTACCCCTGAAAGGTTAATCGCTGATATAGCTATA
GATTTCCTATATAACTTGATACAGCATTTTACAAGTTAAAACAATTGATTTTCTACTTTC
>M00285:128:000000000-BF978:1:1107:22074:17469_1:N:0:46
TACTTGAGGTCAGAAAAACATTATAATGAATGGTGTTGCACTACTTACAATTGCCATGGTACAGTCTCCAATATTCTTAA
CATGTTCACATGTATGAGTAGCAACATTCAAAATATATTTTCAGCTCAGGATAAGTATTTGCCCTTATGTAAAGCTAAAG
GTCAAATGCCAATTGACCCTTCGGCTCAGCATGTCAGTGCTCCACTGCTGTCCTCAGTTGTGAGTCTAGTGGTGAAGTCT
GAGGTCAGATGTGCCAGCACCTTACCTTGAGCTTGGTTCTGACTTTTATGTTTTAGTGTG
>M00285:128:000000000-BF978:1:1107:9946:17469_1:N:0:46
GGTTAGCACCGGCCGAGCCTGCAGGGGCTCGGGTACATAGGGAGGAGGCTGGGGGCAACAGGGATCAGGTCCTTCGGGCG
AGCCCTCTTCCACCCCGTCCATCCAAATGTCCCCATCTCCCAGCCATGCATCGATCTTGTCTCCCTTCGCTACAAGAGCC
CGGACTTTAAGTGGGTCCGGCTGCCAGCCGGACCTGCGGACAGCTTGGGCATGCTGCGCCCGAATTAAACGGCAAGCCAC
TTCGGTGCCCCTTGCCTCAAGGTCATTAGCCCGGGCTCTAGCTGTGAGGACAGCCTCCTG
>M00285:128:000000000-BF978:1:1107:27967:17470_1:N:0:46
ATGCAGCCTAACCAGAGTTTTATAAAGCTGCAACATAACTTCCTGACTCTTGAACACAATGCCTCAACTAATAAAGACAA
ACATGCTACATGCATTCTTTATCATTCTATCAGCTTGTGCGGCCACTTTCAGGGAGCTATGGACTTTGACCCCCAGATCC
CTCTGTTAAGGGTCCTGCCATT
>M00285:128:000000000-BF978:1:1107:17191:17470_1:N:0:46
GATCTACACTCTTTCCCTACACGACGCCCTTCCGACCGGGTCAACACGTTTTCCCTCCTCGGCGCGCTTCACAAATAACA
TCCACGACTTCCCTATACGCCTCGGTGCAACTCCGCAGGGCAAAAGCATCCGGTCAGGCAACGAGGCGTGGTTAACACCA
ATAACCCACGCGATATTTCGCTCGAGCAAGCGGTTTACTAAAGGCCCGAGTGTCTCCCGAATGCGCGGCCCGAGCACACC
AAATGAAGAGTCCAGAAAGTACTGACGATGTGGATCAGGCTTACCGTTCACAACTAGACC
>M00285:128:000000000-BF978:1:1107:18395:17471_1:N:0:46
GAAAGCAGCTGCTAAGTTAAACATATTAACAGCTCAGTTTTGAGTTATTTTTCATACTGTATAATTGAAAATAAAAGAAA
TAATATGCTTTGTACATTACGGTGCTTGTTGTATCAATTACCTCTATGCATTGGAGTACCCAATGATATTCACTTGTGAA
ATAGAATAATATTCCGCACTGACCCAAGACATGAAGACATTTTCTGGATGGAAATCTGTTTTATTTTCAGCGTAGT
>M00285:128:000000000-BF978:1:1107:26024:17471_1:N:0:46
TGTGGAGAAGAGAACAGTTAAATAGAAAGAAGGAAAATTATTTTCCTCATGTGCTGCTGTGAGAAATATGAGAGACATGG
AATTAAAATAAAGATACAGTTCATATTTTATTATCTATTGAGAACACATATTTTGATCCATTATATTCCGAGCACTAAAC
TCTGGAGGATTCTATGTTATACTTGCCAAGGATGCTAAAGACCAAACTAAAATTTGGATGGGAGGATACGTGCTAGCTTA
CTGAGAAGAAAT
>M00285:128:000000000-BF978:1:1107:4608:17473_1:N:0:46
TCCACAAGTGGCTGTTGCATGATCTTCTTCCGAACCTGCTCCCTAATCCATTTATTCCTCAATCTCTCTCTGCTGTGGGA
AATAGATCCTTCCTGGAAAATGATAATTGCAAGGCAAAATTACATTCGAAAATAAAAGCCCAAGTGAATAACTTTGCATT
ATGTAAAATTATAATTGCATTTTCAATTTATTATTAACACAACATGGGCTGCTAAATGTGACTTACTTCTATTTGCCAGT
TATTCTAGTGGAGGTGAGGAACAGCTTCCATTAGACCCTGAGTCACAGGTAGAAGTATT
>M00285:128:000000000-BF978:1:1107:16931:17473_1:N:0:46
GAAGGTTATGTCTGAGAATCTGACAGGGAGTAACAGTCTCTGTATACTATGACAACTGTCCCAGAGTATTGCAGACCCTG
TGCATTTAGAAGTAGTAGAAGTCTTTTTTGTATACCAGAGGGAAAGCAGACTCTGTGTACATTAAGGAGGATGGGAGCCA
ATATGACTATTATAAGGTGTAGCAGACTCTGTGAACGTTTTTTTGGGAATAACAGTTAATGTGTGTGTTATGGGGAATAA
TAGCCCCTGTGAATACTACTGGGGACATCAGTTCCTGTTTATATTTTACAGAAATATAAT
>M00285:128:000000000-BF978:1:1107:14596:17475_1:N:0:46
ATTTTTCTATCATCCATGTGCCCATCTAAGAGTCTCTTAAATGTCTCTAATGTATTTGCCTCTAGCAGCACCCTGGCAGC
ACATTCCTTGCACCCATCACTCTCTGCGTAAAACAAAAACTTACCTCTGATATTTCCCCCTGTACTTTCCTCCAATCACC
TTAAAATTATGCCCCCTCATGTTAGCCATTTCTGCCCTGGGAAAAAGCCTCTGACTGTCCACT
>M00285:128:000000000-BF978:1:1107:18337:17477_1:N:0:46
CCCATCTGTTACTGGCTTTCAGTCCAATAATTTCTCCAGCACTATTTCTTTATGTTCCACACTTTCATTTGGTTCCCTGT
TATTTATGGGATTTTTGTTTGGCATTTCCACCTTGAAGACAGACACAAACAATTTATTAAATGAATCTGCTATTTCCTTT
TCCACCAATATATTTCTCCTATCCGTGCAAGTAAAGGGTACAATTTACTTTTGCAAATTTCTTCCTTTCTTTAAGCAATT
TAGAAATGTTTAGAATTTTATGCCTTCTGCTAGTTTAGGGTCATCCTATTTTTCTCTA
>M00285:128:000000000-BF978:1:1107:19364:17477_1:N:0:46
AGAGTGGGTGGAGAGTACATGGAACAAGCTGCCAGAGGAAGTGGTAGAAGTGGGTACAACTACAGCAGTTAAAAGGTGTT
TGGATAGTTACATGGATAGAAAAGGTTTCGAGGGATATGGGTCCAATTTGGGCAAATGAGACTAGCTTAGTTAGGTAACT
TGGTTGGCATGGACAAGTTGGGTTGAAGGGACTGTTTCCATGCACTATAACTTGATGACTCTATTGGGGCTATGAATTAT
TTACCTAGTCTAGCAGTGAAACTGACAGGCTAAG
>M00285:128:000000000-BF978:1:1107:11992:17477_1:N:0:46
TGGAATGTGGGAGGAAACCGGAGCACCTGGAGGAAACCCACACAGACACGGGGAGAACATACAAACTCCTCACAGACAGC
GGCTGGAACTGAACCCGGTTCACTGGCGCTATAATAGAGCTATGCTAATCACTACACTATCACACCTGTGTGCTTTTGCA
TATGGCAGTAAACTGGACATTGA
>M00285:128:000000000-BF978:1:1107:13413:17478_1:N:0:46
TCACTCTGTCTCTGTCTGTCTGTCTGTCTGTCTCTGTCAATCTCTGTCTCTCTGTCTCTCACTCCATCTCTCTGTCTCTC
TTCGTCTCTCTCTCTCTCTCTCTCTCTCTCTCTGTCTATCTGTCTCATTCCTTCTCTCTTTGTCTTTCACTCTGTCTCTG
TCTCTGTCTGTCTGTCTGTCTGTCTGTCTCTCTCTCTCACACACTGTCACCATATATTCTTTTCGTCCTTTTGTTTCTTT
TTCTTGGCCTGATTCCACTCTCCGGTGAGCTTTAGTCACAATCCATGGTCACCGTTACCG
>M00285:128:000000000-BF978:1:1107:7285:17479_1:N:0:46
TTGACTTTTATCTCTGCTTCTTTTTGGGAAGTAGTGAATTTTGTCATTCATGCTGGGTTTTTTTATTCAACCATGCCTTG
AAGTTGAAGTAAGCCTACTTTAAAAAGTGTGCCAGGTAATGGGTTTAGGATCTAAATCCCATCAGTTACAATATTTGTTT
TCACTTAGAGGGCATTAAATGCTTGACTGAATACTCAAGGTGCTTCACAACATTTCTTTTGGGTGATATGGCTTCCTGAG
TGAAATACCTCAGACAGAACAACTTTGACAAAGGCATCACTACAATATAGATTGTTTTCT
>M00285:128:000000000-BF978:1:1107:5031:17483_1:N:0:46
TGACACACAATGACGACCGAGTCAGGTTGACTGTTGACAATCCCCCATGACGACTGGGTTGGGTTGACCATTGCTAAACC
CCCCAAAACGACCACCACATGACGACCTGTCCAGGTTAACCATCGACGACCACCCCCATGACGATTCCCCTTGATCACTG
GGTCAGG
>M00285:128:000000000-BF978:1:1107:16147:17484_1:N:0:46
GATCTACACTCTTTCCCTACACGACGCCCTTCCGACCTGGACTACACGCATTCCCTTCTCGACGCTCTACAGAACACAAT
TAAACGCTTTCCCTCACCTAAATTATTAGCATCAAAATTTATAGATAATCATGTTTATAGAGATTTTAAAAAACTATTTA
TAAGAGAACGTCAGCACGATAATTAATCAGTGGAAACAGAGAATGAATATTCGGACAAAAAGCTGTTCAAAAAAAAAGTT
TCGCAGCGCTTAAGAAAAGTAGGACAAACAGAGTCACCAACCTCCAGAGAGACCGGAAA
>M00285:128:000000000-BF978:1:1107:23341:17485_1:N:0:46
CTCTCTCAGGGGGAGATCTGTACACTGACCGGTGTCCCTCAGTCCCTCTCTCTCAGGGGGAACTCTGTACACTGACCCGT
GTCTCTCAGTCCCTCTCTCTCTCTCCGGGGCAGATCTGTACACTAAACGGTCTCCCTCAGTCTCTCTCTATCTTAGGGGT
GATCGCACTTGCGCACGTATGACATCAAGTATCTCCACGAAATCTCGTACGAAGACTTCTGCTTGATAAACAAACTCTGC
ACAAGAAGTGACTCTGTACCTAACTCTCCATCATCCGAATACCAAGCAGGTCAACGCACT
>M00285:128:000000000-BF978:1:1107:23168:17486_1:N:0:46
CAAAGTCAAGTCAAAGGCGGCACGATAGCATAGCGGTTAATGTGATGCTGTTACAGCCCCAGCGATTGGGGTTCAATTCC
CGTCGCTGACTGTAAGGAGTTTATATGTTCTCCCGTGTCTGTGTGGGTTTCCTCCGGGTGCTCCTGTTTCCTCCCACATT
CTAAAAGACGTACGAGTAGGTTAATTTGGGAGTTTTAAACGGGTGGCATGGACTCGTTGGGCCCAAAGGGCTTGTTACCA
CACTGTAAATAAAGTTTTAAAAATTAATTGCAAAATGATGGTACCCAACATTGATATTTC
>M00285:128:000000000-BF978:1:1107:21978:17486_1:N:0:46
AACCTTATCCAGCAGGGGTGGTACATAGGTTTTTGTCAGGATCTCTGGTGCACCCGTGCTGTTTCCACAATTCAATTTTA
TTTACAGGGGCCCCACATGTCAGGCAGGGTCGTTCTCTTCAAGGCTCGTC
>M00285:128:000000000-BF978:1:1107:12965:17487_1:N:0:46
TTTCTGGATCACTGGGGCCTCTTTTGGTGCAGGTATGACCTGTTCAAAGAGGACAGGTTGCACTTCAATCCCAGGGGACG
AGCAGACTGGCGGGGAGGTTTGCTAAGGCTACTGGAGAGAGTTTAAACTCGAATTGTTGGGGGGTGGGATCTGTGCTGGA
GAGACCAGGGAAGGGGTGTGTGGCTCTCAAATAGAGGAAGCTAGGAGTAAGTACTATATGCAGGTGATAGAGAAGGGACG
TGTTCAGACAGGCTTGAGATGTGTCTATTTTAGCACAAGGTGTA
>M00285:128:000000000-BF978:1:1107:10447:17488_1:N:0:46
GGCCGAATCATATTCTCAACCTTCTTTTCATTAAGAGTTCTGCAGGTGTATATCTGCACTTCAGTAAGAAATTGGCAAGG
CAATGCTATATGTTGAGGTTTGAATATCCAGTACTTACTTCTTGAGGATTCTTTCAAAAACTTATCTGACTGATCTTTCA
GCCAATCTATTTGGAGCAGCATAATATGGAGATACACCACCTGGCAATTCCAACTTCTGCATGTTACCACAATAAACAGG
AGGAACTTATTGTAATTGGCATATGAACATTGTTGTTCCTTGCTCCACATCTA
>M00285:128:000000000-BF978:1:1107:17749:17488_1:N:0:46
TATTTGGATTATCACTGTGATGGATCTCTGCAGACGGAGACAAGCACACATTAACATCTGAGCATAAAGCACACAGTCAT
TTTGTGGTTTTATTTCATGAATTTATAACAGCCATATGAGGATAGTTCACAAATTCCCATTATGTGGCAACATACAATTC
TTTTACCACAGGACTAAACAAAAAGATTAACTTTTGGAAAGTTGCCTTCAGGTTCTTTAAAATCAGAAGAATATTTGTGC
TT
>M00285:128:000000000-BF978:1:1107:15361:17488_1:N:0:46
TGATTGTCTTTTAATTTAAGCATCCATCTTGCCTGGATGAGTGCAGCTTCATTAACAGTCAAGACATTTGTCAACAGCCA
GGGCAAAACAGACCATGTGATCTCCAGCCATATCGTCCACCATTTAGCATTTATTTCTTCCATCCACTAGATATATCGCA
GACCTTATCTGACTGCACCGCCTGAGCCTGTTTCCACTGTCATAGATA
>M00285:128:000000000-BF978:1:1107:11274:17490_1:N:0:46
CCCCACTGTCCCTGAGTTACTTAATAATTAGTTAATCTTCATCTGCAGCCACTGGATAGTGGTGGCCCATTTAACCATTG
ATGACTTCACAGCCACATCCCTCCCTGACAGCCACACATAAATCTGTTTTATTGCAGCAAGCTATTGATTTTGATTGTAA
ATGGAAAGTCCTGCAGCTTTCATTTTTTTCCAGGCACTGATTGTAGAATCTCCAGTGTTAATCAGGAGGTTCCAGGTTGG
GATTAACTAACTCTGTACAAATTGGGGACTGACTTAATTAACTTCTTTTCTGGGC
>M00285:128:000000000-BF978:1:1107:10600:17490_1:N:0:46
GATCTACACTCTTTCCCTACACGACGCCCTTCCGATCTCGACTACACGTATGCCCTCTTCTGCTCGCTTAAGAACAAGAA
CGGAAGAGCGTCGTGTAGGGCAAGAGAGAAAAAAAAAACTGAATAGAAAAAGGAGGGTAGAGAGAGAAAGGGGAAGTGTA
GAGAAAGTTGAGAGAAGAAAGGACGTGATCTGTACAGATTGTAACAATACAGGAAAGGAAGCGTACGACTAAGTAGACGT
AGACGTCAATGCCGACCGAGATATACAGCGTAAGTAGAGTACAGACTTAAAGAGTAGGCG
>M00285:128:000000000-BF978:1:1107:23704:17491_1:N:0:46
ATACTGCATTCTAAGCGTTGTTTTAACCAAATACGAAATCTTTTGCTATATCATCGAGTAACCAAGCCGCGACAATAGCT
GCAGTTGAATAGTCGTTACAAAACGACTCAGCACCATGAAATACATACCCTACAACTGTTTTCCAATAGTTCCTCCATGG
GATTTGTGCATTATGC
>M00285:128:000000000-BF978:1:1107:26467:17493_1:N:0:46
CGTTATGGCTATAATCTCTTGTATTTTTATATTGGCCTGATTTTTCTTAAATTGCACAGAATTTTAAAATGCCTGGCTGG
AAATGTTAGTGTGCAGATGTATACAATGCATCAAGCTCATGCCATTGCCTGAACAAGTGGATATGTAAACAGGAAGGATG
CAATGCATTTGCTGCAGAAACAAAGAGCTTAGTGAGTTACAGCTGCTAACATTATGGTTGATGATTCTTAGCATTAGTGG
GAATGGTATTGATACATTTTATACGATGCATATGTTATCAATTTAGAGATTGCCATTC
>M00285:128:000000000-BF978:1:1107:28085:17494_1:N:0:46
GGGTAGAAATGTCAAACACCAGAGGACATGCTTTTAAGGGGAAGTTTATGCAGAGAATGGTAGGTGCCTGGTAAATTGGT
AAACTGGTTGATTATTGCCACCTGTACTGAGGTACAGAGAAAATCTCAACTT
>M00285:128:000000000-BF978:1:1107:7227:17494_1:N:0:46
CATATACACATACAGTATGCATAGGAGCAAAATACCATTCTCCACAGGTCAAGGTGCACGTCACATTAAAAAAAAGAGAA
ACAGACACTGAGAAACACAAAGACATAGTGACACTAAAAACATTAGAACCACAAAATTAAATTATACAACTTAAATAAAT
AATCTTAAAGTAAGCGTACTGGCAGAGGATATTTAAAGTGCTGGTGCGTTTCTGTACGCCTAGCATCCTTTAGTGTTGGC
GGGAGTGATACGACAGTGGTGGGTCTTGTCACGAATGGCGATGAGTCGGACTA
>M00285:128:000000000-BF978:1:1107:27812:17495_1:N:0:46
AATACATTGATTTTCCACTTTCGACACTAAGTCAATGTAGGAAATTCATAATAACAATTGCAATACATGTATTCTGGTGT
GCTGAGGCTGTTGATAACATCCATTTCACTGTACCTCTTCAAACTGAATGCAGATGTAACAAAAGAATGTCCATTTGGCA
GTAAGAGCGTTTAGAAGCAAAGTAGATTGATTTA
>M00285:128:000000000-BF978:1:1107:2725:17495_1:N:0:46
CGTGATGTATTGGGCTGAGTTCACTATTCTCTGCAACTTCGTACGTTCCTGCACATTTGAATTGCTGTACCAGACCAGGA
TGCAACCAGTCAGGTACTTTCAACAGTACATCTGCAAAGTTACTAACCATGTCCTGTACATTCTCATCTAAATCATTGTT
ACAGGTGACAAATAATAATGGGCCTAGCACCGACCCCTGGGGAACACCACTAATCGCGGGCCTCCACTCCAAAAAACTCA
GTTATGAATTATTATGTTTTAATGAATTATTCATTGCAATGTTTGTTTCTGAAGATAATC
>M00285:128:000000000-BF978:1:1107:4136:17496_1:N:0:46
CTTCTCCCCTTAAACCCCCCTTCACAATCCAGAACCTATCAATCTCAGCCTTAAATACACCCAGTGATGTGGCCTCCACA
GCCGTCTGTGGCAACGAATTCCACAGACTCTCTCCCCACTGGCTGAAGAAATTCCTCCTCATCCCAGTTCTAGAGAGATG
TCCCTTTATTCTGAGGCTGTGCCCTCGGATCCCGGACTCTCCCACTGACGGAAACATCCTCCCTACGTC
>M00285:128:000000000-BF978:1:1107:26923:17499_1:N:0:46
AATACAATGGACAGAAGAAGTCTATTCAGCCCATCATGTCCATGTCGGCTCTTTTGGTAGAACCCATCCTTAATCTAATT
CCAAGTCCCTGAGATCTACATGGAGTATCAAACTTTTACCTCTTTCAAATATGCTGAATTTCCTGGTTGTTTTTAAAGTT
ATATAAAAATTGAATTCTACTTAAAAATCTGCCCAAGACCACAAGAACACAGTCCAACGCGTTACGGAAACCAGCCTCCC
TTCCATAGACTCTGTCTTTACCTCTCGCTGCTTTGGTGTAGCAGCCAGCATAATCAA
>M00285:128:000000000-BF978:1:1107:20010:17500_1:N:0:46
ATGCCCTTTCCTTCACACCATCTGTGATTTGATTGGTTGAAGAGCAAGACAGTTAGAGACTGTCAGTGATTAGTGAGAGA
GATCTTAAGGTCAGCATTCATGTTGTGGGGTTTGTTAGATGAGGCCAAGTGTGTGTCCTTTCAGAGAAATAGATTAGCAA
GTGTGTGAATTGTTCTGGATGAGGGGGCTGAAGGAGAGCTTAAAGAAGATTGACCCAAATTAGTATCCTAGTGTCAGCCT
GAGGCCTACAATGGAGGTTATCCATAAGAGAGGAACAGAATTAGGCCATTTGTCCCTTC
>M00285:128:000000000-BF978:1:1107:15006:17500_1:N:0:46
AGAGTAGAGATTGTGGGAGGTACCACTGAAGAAGCTCTTGGTGAGATGCCACAGTCTTGTAGATGAGAATGTTGGAATTG
GGAGCCTTCTGTTTGTTCAGAGGATGAAGAAAATCACAAGCCAAGAAAATGGACCCCCAGCAATTGATTTTCTATGGGTA
AAATGTACCTAGAAGTAATTCTGTACTTGTCATTTGCCCCATTCCAAGGAAAGTCCCACCCTTTGGGAAATTAGACCAGG
CACTTCTGGGTGTGATTCACCTTAATTCTTGTGCCATTTCCAGGGCAATATTCCCCTTAT
>M00285:128:000000000-BF978:1:1107:25230:17502_1:N:0:46
GGGAGTGCCGTTCCCACAGTCCCAGTTTCTGCTTCACCTTCCCAATCCACTCCCACCAATTTTTGTTGCAAGCCCTCACC
CCTCCGAAACAGATCCGCAGCACCTTCAGGTAGACAGGCCCGACGGTGAAGGGGAC
>M00285:128:000000000-BF978:1:1107:15165:17503_1:N:0:46
AAATGTCAGCATAACATTGTGGGCCAAAGGGCCTGTACCGTGCTGTAGTGTTCTATGTTCTACATTCAAACAATGGCAAT
CATACTTTCAATATAATCAGAATCAGTTTTATTGTCACTATTATATACACATTCAGTATACATAGGAGCGAAATACCATA
CTCCACTTATCAAGGTGCTCGTCACATTAAAAAAAACAATGAGAGACACAAAGACAGAAAGACATTAACAACATTGGAAC
C
>M00285:128:000000000-BF978:1:1107:22674:17504_1:N:0:46
CCTCTCTCCACAGATGCTGCCTAACCTGCTGGGCTTTAGCAGCTTACTCTTTCAGAATTCCAGCACATGTTGCCCTCTTC
ACATTACTACCATCGGGGAGGAGGTACAGGAGCCTGAAGACCCACACTCAATGATTCAGGAACAGCTTCTTCCCCTCCGC
CATCAGATTTTTGAACGGTCCATGAACCCATGAACAC
>M00285:128:000000000-BF978:1:1107:23484:17505_1:N:0:46
ATTAACTTTTCAGCGGTAAGTGGTACAGTCAAATAACTGTTACGACACGTCTCAGCACATTGCAATACATACACAACAAT
TGGTTTCCAATAGTTACTGCATGGGTTCAGTGTAAATAGTGGT
>M00285:128:000000000-BF978:1:1107:5118:17506_1:N:0:46
CCACTTTGTATTTCAATATTTAAAAAAGCAGAAAACAACAAAGACTCATGTCAGTCTGAGCATGCTTTTTACATAAATCA
GCTTAAAAAATGTCCAAATAGGCAACCTTTGAATAAGACAAGCCCAAAAATGTGACCCTGAAAGATAAAAGCAATTTTTT
AAATAAAAGCACTCAATTCTGCTTATTTTAAGTGGATTTGGTTTCACTGCTGTGCATACTAAATGTTATTAATTATAGTT
AATTTGGGACCTAAATAGTACGGTGTTTTCCATGAAACTATTTGCTTGAGTCTTGACTTG
>M00285:128:000000000-BF978:1:1107:12120:17506_1:N:0:46
GCTGTTGAGAAAGAGAAATAGGTTTAAACTGAATAAAGTGCAGCTGGTGAGCCTGAGCCCTCTCTGAGTAGTTATATAAC
TTACCTGAGGTGGGAAGATTTCAATGACGTTTATTATTTTAATAATAGTTTTAAGAATCAATTACCAAAAACTGACTAAA
CCAAAAAACTGTGCGGTGGGTTCACATTTATGAGAGAGAACATTCATTATAATCCGCATGTTGTCAATATTATAAAGTTA
ATACAACACAGTTGGTTCAAGATAAATAAAATGTCAAAAGCTGCAGATGTTGGAAATCTG
>M00285:128:000000000-BF978:1:1107:7245:17506_1:N:0:46
GGTCCAGGCCGATCGGTCGCCGAGCCTACGCTTGGTATCGCCGATGTGAAGGAGGCCATATCGGGAGCAGCAAATGCCAG
ACGATGTTGAATGAGGTGCACGCGAATCTTTGCCTCAACCGGACG
>M00285:128:000000000-BF978:1:1107:11938:17507_1:N:0:46
GAAGGCCACTATATTAAAATTAGGTAAATTAACTTGATATGAAATTTTAAATAAATGGGCTAATTGAACCATGTTACAGC
TGCTGCTACACCATGAACTATAGTAACTACTCAAAGCTAAGGTAATACGCCAATCTTAATCATCAAACAGGAAGAGTTCA
CTACAAACCATATCAGGCATCTTACCAAATTACTCCTGTTTAAATCAAAAAACTGAACATGCTGAAAATCTGAAATAAGA
ACAGAAAATGCTGGAAGCATTCAGAAGGTCAAACAGCATCTATGAAAAGAGAAACGCTT
>M00285:128:000000000-BF978:1:1107:15823:17507_1:N:0:46
GCAGCATCAAGGTAATGTTTGATAAGTCTTCTAGTATTATTCTTCCACCTTTAGGGGAACTATCTTTTCACAAGCTTAGG
TCCGAACTAGTTTAATTCTAAATTGGTACATTACTGAATTTTGTTAATTCTTAATCTCTTGGAGCATTTGTTGCTAATAT
ACACAGTGAAATGCTGAGACTCGTGTTGAGATTACTGGGGAACAAAGTCTTTCCACATCTCACCAATTAGAGACTGTTCC
TCTTCTCTCCATCTCCTCCTCCCAACATACAACAAGAATGTTGGAAGACTTCCTTCAAAT
>M00285:128:000000000-BF978:1:1107:11895:17508_1:N:0:46
NNNNNNNNNNNNNNNNNNNNNNNNNNNNNNNNNNN
>M00285:128:000000000-BF978:1:1107:18743:17508_1:N:0:46
GCCTTGAGTAGCATTACTGGAAACAAAATGGGTGACCTGCTGATTGCCGTTAGGCTGCTGTATTTACTGTATTACAGCCA
CCTCCAACTTCAGAAGCTTTGGGGCATCCCAAGGCTAAGAATGGCACAGTACAAACACAAGTTATTTCTGAATTCACCTG
TTGACTTTCACAGGCGATAGATCCTTTGGAACTGTTGAAGTCTAAAGAGGCTGAGAAAATCTCTTCACATTGAATAGA
>M00285:128:000000000-BF978:1:1107:26747:17508_1:N:0:46
GCTCACGGAATTGGAGGGAGGATATTAGCATGGATAGAAAACTGGTTGGCATATAGGAAGCAAAGAGTAGGGGTGAATGG
ATGTTTCTCAGAGTGGCAGGCTGTGACTAGTGGGGTGCCACAGGGCTCTGTTCTGGGACCTCAGCTTTTTACGATTTATG
TTAATGATTTAGAGGAAGGCATTGAGAATAGCATTAGCAAGTTTGCTGACGA
>M00285:128:000000000-BF978:1:1107:14343:17509_1:N:0:46
TAAATAAATAGTCCTTAATTTGGGATTGAATTATCAATGGATAACTTAAAACACTAATAAATGAAAATGATCAGCATACC
AAAACATACGTATTGTATACCTTTCTTTGCTCTAATACAATTTCAAGATGTCAATTATGCCTTCACAATGACCGAGGGGC
AGATTGGATAAATTCTTCCCTTCTTGCTTTGCCATGTCAGCTTTGTTAAGTGCAGGCACATTTTAA
>M00285:128:000000000-BF978:1:1107:28834:17509_1:N:0:46
NNNNNNNNNNNNNNNNNNNNNNNNNNNNNNNNNNN
>M00285:128:000000000-BF978:1:1107:18630:17511_1:N:0:46
TCAGGTCAGAGACCTTCCAATGGAACTGTGAAAAATTAGAAATAGTTTTAAGTTGCAGAGAAAAAGGTCAGATGGATGCA
ATAGAATAGTAAGGTGGAGGCCATGAGAAAATTAATAACAGAAATGATGCTAGTGCTGACTGAGAAAAGTTGATGAAGGC
TTGTCGATTGCAGCTGATCTGTCTGGAGGAGACATAGATACTCAACAGGTCAGGTAGCCTCCATAGAGGGTAAAGCAGTC
AACACTTCAGGTCAATGATGTTTCCTCAGAGCACATCACTGCAGAGAATGGGGGAGGATG
>M00285:128:000000000-BF978:1:1107:25112:17511_1:N:0:46
AGCCCTAGCTCGCTCAACCTACCTTCATAAGACATGCTCTCCAATCCATGCAGCATCCTCGTAAATCTCCTCTGCACCCT
CTCTGAAGCTTCCACATCCTTCCTATAATGTGGCAACCAGAACTGAACACAATATAAGTGTAGTCTAGCCAGAGTTTTAT
AGATCTGCAACATTACCTTGTGGCTCTTGAACTCAATACCCCGTTAACGAAGGCCAACACACTATACGGCTCCTTAACAA
ACCTAGCAACCTGCGAGGCAAATTTGAGAGATCTATAGATGTGGACCCCAAGATCCCTCT
>M00285:128:000000000-BF978:1:1107:11352:17511_1:N:0:46
CCTTCCAAGATATCCTCCCTGAGTTCTACAATGATATTCTCCCTAATTGATATTGCGATGCCCCCTCCTGTTTTACATTC
CCTTCCATCACGCTTGAAACTTCTAAAACGTGGAGTACTGAGCTGCCAGTCGTGCCTTTCTTACAACCATGCTGCTGTGA
TTGCAGTGATATTGCATTTCTATTTGCAGATTGACACTCCAAGTTCATCAGTCTTGCCTGTCAGTCTCCTAGTATTAAAA
TAAATGCAGTTCAGACTGTGTATCCTTCCATGTCATTTATCATGCTT
>M00285:128:000000000-BF978:1:1107:16822:17512_1:N:0:46
ATCGGAAAGTTGGGTCACGGTCAGGAAAGGGAAAGGGAAGGGGAAGAGTCAGGTACTAGCGAGTACACCAGTGGCTGTAC
CCCTTGACAATAGGTACTCCTGCTTGAGTACTGTTGAGGGGGACAGCCTACCTGGGGGGAGCAACAGTGGTGGTGTCTCT
GGCACGGAGCCCAGCCCTGTGGCTCAGATGGGTAGGGAAGGAGTGACGAGGACACTAGTTATAGGGCAGATAAGAGATTC
TGTGGACGCAGGAAAGAAACTCGGAAGGTGGTTTGCCTCCCAGGTGCCAGGGTCCAGGAT
>M00285:128:000000000-BF978:1:1107:17239:17512_1:N:0:46
CTCGAAGCTGCCATCAGGCAGGAGGTACAGGAGCCTGAAGACTCCACGCCTCAAGGTTCAGCAACAGCTTCTTCCCCACT
GCCGTCAGGGTCTTGAAGTGAGCTGAAAAACTCCAACACTACCTCGGACAATATATATTCTTCTCTCTCTCAAATTTTGC
ACTAGTGTCATTATGCTTACTTTGTTATAACAGTCTCTTTTATCACCAAGTTTATTTTGTTGCTTATGTATAAATGGTAT
TGGTATTGGTTTATTATTGTCACTTATACTGAGGTACAGTGAAAAGCTTGTCTTACAAAC
>M00285:128:000000000-BF978:1:1107:12751:17514_1:N:0:46
GTTTACTATTACGACTGAAAACTGGAGGCTGGGCAGCCTACATGAAAGTCTGGCCAAGATGAAAGGTTTCCTTAAAACAC
ATCCTCTGTCTCTGATGATTTCTCTGCCCCACAGGGGAGCAGTGGTAAACCAGGATGACCTTTACAAAGCTCTGACCACT
GGTCAGATTGCTGCAGCAGGAATGGACGTCACTGATCCAGAGCCATTGCCCACTGACCATCCTCTATTGACACTGAAAAA
CTGTGGTAAGTTCTAATTCTAGTTATTTGAATTTGCAGACACTCACCAACTTAAATATTG
>M00285:128:000000000-BF978:1:1107:5247:17514_1:N:0:46
ATACACTACAACTGTGTTCATGTTGATTCTCCATGAGGATGTGTAGAAAGTGGCAAATGAATAGTTTTAGCTTAAAATAA
ATCCAAATAGGAAATCTATTGCTATATCAGCGATTAACTTTTCAAGGGTAATAGGTACACTTAAATAAATGTTACCAAAC
GGCTCAGCAACATGAAATGCATACACTACAAGTGTTTTCAAGTGGATACTGCTGCGTTTTGTGAAGAAACTGGGAAATGA
ATGGTTTTGGTTTATAAAACGCTGTTTTAGCCTAATCTGGTGATATATCAGAGATTACCT
>M00285:128:000000000-BF978:1:1107:28155:17515_1:N:0:46
CAACTCCAGCTCCAGTTCCTTGACCCAGAATGCAGCTGGGTGCACTTCCCACAGATGTGGTCATCAGGAAGACCGTGAGG
TTTCCTGACTTCCCACATCTTGCAGGAGGAGCATCCCACTGCCCTGACTGCCATCCTGCCTACACTGAGTCAAACGCTAA
GGATGAATAAGAGATTAAAAATCCTTACCTGTGCCTCCTCGCCAAAGCCTCGTCAGCCAAAGCCTCAGTTCCCCACTCCT
ACACTGGCCACTCTCACTGTGGCTGCTCCAGAAGGGCCGCTCCACTTAACTGCACCTTCC
>M00285:128:000000000-BF978:1:1107:28503:17517_1:N:0:46
TATACACCAGTGCAGTTAGGATTCTATCAAGACCCCTTCACATCTGACCTCATCACAGCCTTGATACGAGTCAGTAGTTT
GATGGACTATTACTCTGTCTGATTGGATGAAACTTTGCAGAGAGGTGATTGTGATGCTGGGAACTACATTTTCAGGGATA
CTTGCATTTCAGAATGTTAAACATGAAGGAGAAAGTGGTAAGATAGCTCTGTTAATAAAGGATGTTATTAGTGCAGTAGT
GATAAACGATATTGGCTCAGAAGCTCAA
>M00285:128:000000000-BF978:1:1107:14592:17518_1:N:0:46
GTGTCCCCGTCACACACTGTCGGGGAAGTGAGCCCCTTCACCACTCTCCTCAGGGACTAACCGACCTGTTCTCTCTCCCC
TTCTCGTCAGATTTGGGAAAGAATTCTCGAGGGTGAAGGAGGAGAGGAAGCGGGAGAGTAAGGCGGCCGAAGAACGCAGT
AACAAGGAAGGCTCTGGGAGGTGTCTGAGGAAACCGGACGGGAGGAGATGACGCAAACCATCCCGCAGGAGTTTGGGCAG
CAAACTGTACTGCAGGAGACACCTGCAATGGATACGTGGATGACACCGGAGACGGATGA
>M00285:128:000000000-BF978:1:1107:11266:17518_1:N:0:46
AAGACCAGCAGAGAGGTTGGGGTGTGTCAATGGGAATTTGTTCCATTGCCTGTCTCTTTGCTTCTGGTAATTCCAGTAAG
GATCAAGCACAACCTGGCAGCCGGAGAGGCTTTGCAATTAACAGGAGGAGCAGACATTAGCAGTCAACAGACTGCACTAC
TGGTCATTAGCTGGAGTTTACAATTCCAAACTGCAGATAATGTTCTTCCTGCAGCCAGTCGCACAGCCCATTTATAATCC
TGTCCGTTGTAGCAGTGGAAACAGCTGCACCGGGCTATTTCCAGCACAGATTATTGCTGT
>M00285:128:000000000-BF978:1:1107:16232:17519_1:N:0:46
CGTACATTTAACAGGAATTCTTAGATTGAATGTCAACAAGCTAACGAAATTATACTGCAGTTCCACTGATTCATTACAGA
GAATGATACACACACCATTACAAATATTATGAGTTACCCAATCTCCCAACCAAGAGTAACAGCTCCTTCACTACTAAAAC
AGAGTTTACTATTTCTGTACAATCCATCCATCTAATATTTGTGGGCGAGGTTGAATTAGCAACAACATGAGTGTCCAGTT
GAGCTAGATTTACTGTATGACTTGCCATTAACCACGAGCAGAATTGAGGCAATTCCCATT
>M00285:128:000000000-BF978:1:1107:10056:17523_1:N:0:46
TTATTAAAACATCACCAAAAAATATCCTTAAATTAAAATGTTGTCAGTAAACCTCCCCCTACACTATTCCAACAAACACT
CCCAGTGTAGAAAAAGCAGACATTATAACACAGTAAAGCTCTCTCTACGATGTCCCGTAACATATTCCCAGGGTATTAGG
TACAGAATAAAGTTCCCTCTACACTGTCCCATCACACATTCCCAAGGCAAGGAAAGAAGGTTAGACACAGAATAAAGCTC
CAACCACAGCTCCATTGCACAGTCTCAGGGTGAAGACATCATGGGTTAGACACAGAGTA
>M00285:128:000000000-BF978:1:1107:18407:17523_1:N:0:46
AATATATCCCAGGGCATCAAAAGAAGCAAAAAAATGTAGAGGCTGATTATAATTTTTCAATCTCCTCTGGCTACAGGAGT
AGTGCCAGAGGATTGAAGCCTCACAATGGCAGACCAATCATCTTGAAAGAGTTTTGATGAGTCCAGCTTTCTTGCCTTGG
AGCATGATACTTCTGTCACGGCCTCTCAAGTGCAGCTGGGCAAGTTGCAATTCTGAGAGGTTCACTAGGCTCTCGGATCT
TGCCTATAAATTTAAATGATTCCACACAATTATTACACCATAACTGGAAGGATCAGTATG
>M00285:128:000000000-BF978:1:1107:23616:17523_1:N:0:46
GACTCTGAAGCAGGCAATGGTGACACTGTTATCTGAACTGACCTCTTTTCAGCATCCAGTTCGTGCCAGATGACAAAAGT
GTTTTCAAATATGCTGCTGCTGCTGCTTCTGTGTATTTGTTGATCAGAATGTCTATGTTTCTCTGTTGTTTTCTGTGGAG
CTCCTATCAGAATACTGCTCACAGCAACACGCTTGTTTCCACACTCACCCGCTACACCCACAGTCAGTGACACAACCAAC
AATGGCCCGTGTTCAACGCCACACCTCCAGACTGAAAACCCATTGTCACCGCACACAGCC
>M00285:128:000000000-BF978:1:1107:14213:17525_1:N:0:46
GGGACAGTTTTTTACACAGAGGGTTCTGGGTGCCTGGAATGTGTTGCCAGGGGTGGTAGTGGAGGCAGATATAACAGAGG
TGTTTAAGAGGCTCTTAGAAAAACTTTGCATCTGTTTCTTGCATTGTTTTTCATCATTATTTTGTAATGCTTTACATTTT
GATATTTTGCACTTTCAGATCGGAAGAGCACACGTCTGAACTCCCAGTCACTCCGCGAAATCTCGTATGCCGTCTTCTGC
TTGAAAAAAAAAAAATAAACAAGAACTATATGTACAATGAACATGATATAGTAACGATA
>M00285:128:000000000-BF978:1:1107:9290:17525_1:N:0:46
GCCTCCTTTTATACCCTATAAATCTGTAACGGTTTTGCTGTGCAGCACCTCTGCTGGAGCAAGAGCTGAGGCCAGAGTCA
GCCCCAGCAGTGCAGGTCCAAGGGAGACATGAGACTGCAGATGCTGGAATCCGAAACTAAAATCAAACTGCTGGAGGAAC
TCAGCAGGTCAGGCGGTGTCTGTGGAGAGAAAGGGCTACTTGACGTTTTGCGCTGAAACCCTGTATCTGGACTGAGTAGA
GGGAAGACAGTTACAAGGGCTGTAAGCGTGAGGTTACTCCAGTGTCAGCTACTTCAGAT
>M00285:128:000000000-BF978:1:1107:28274:17526_1:N:0:46
GACTGTTGGTTTCTCAGGTTTTTTTCAGGAATTAGACCCAGTGATGAAGGGATGGCAGTACAGTTACAAGATAAGAGAAT
TTGCAACTTGTAGGGGATCCTGCAGGTGTAGGGTGTTCCCGTGAACTTGCTGTCCTTGAGGCAGTTGGCATTTGCAGGTT
TGTTATGTGCTGCCCATGAAGCCTGATGAATTGCT
>M00285:128:000000000-BF978:1:1107:4428:17526_1:N:0:46
GAAAATAACTCCCTTGTGGACTCATCTTCTGTGTCTTTAGTTATCCATTATCATCCCTTTTATCTTGCTTCATTCCTTTT
GTTATTTAACTGCTCCCACCCTCCACTCCTTCGTAACACAAAACTACTTGGAAATACTATTCCATTATTTGAAATAC
>M00285:128:000000000-BF978:1:1107:17560:17526_1:N:0:46
CATTGTATCTACAGATTGACTCTTCCTATCTATTCAGAGAACTTTCACTTTTCAAATTGAAGCAGTTCAAGAAGGTAGCC
CACAACTACCTGCTCAAGGGAAGTTAATGCTGGCTTTTGCATCCAGCAAAAGAATAAAAAAAATA
>M00285:128:000000000-BF978:1:1107:28715:17527_1:N:0:46
AAAACGGATTCTGATTCTGAGTACCTTGGTAAAACATCAAAGGGAAAAATGCTCCAGTGGTTAGGGTAACATACACAAAA
GTGCTGGAGGAACTCAGCAGGTCAGGTAGCATCTATGGATGGAAATAAACAGTTGATGTTTTAGGTAGAGACCCTACATC
AGGACTGGAAGGGAAGAGGGCAGAAGCTAGAATAAGGTGGTCAGGAGAGGAGCACAG
>M00285:128:000000000-BF978:1:1107:7277:17527_1:N:0:46
GATAGATTAAATGTATTCTAGTTTGGCTAAAACAGTGTTTTCAAAGCAGAATAGGTTGATTTGATATTTTTTTCCTCTAA
CACTAAGCACACACTGCATAAAAGCAGTTGTACTGCATGTGTTTCATTGTGCTGAGACGATTGGTAACATTTATTTGGCT
CTAGCATAACA
>M00285:128:000000000-BF978:1:1107:11074:17529_1:N:0:46
CCAACTCCACCTGTGTTTCATAGATGCCAAACAATGACGTGAAGTTTCCCCAAAATAGGTTTTGTTATAAACAGAGTATT
ATGCAGTACCATTGATGTTTCGCATCATTCAATATTTATTGGCCAAACTGAGTGATTGACAGCATGAAAAATTAAATAAA
AACTGGATTGCTCTTCATCATTGCACTTTAATCCCAGGTTAGCATGACAAGTTGCTAATTAGAGTGATTACTTGGTATGA
CAAATCTGGCTAATTTCAGGCATGATCAACTATGCAGAGGCTGCAATTAACTGGTAATTT
>M00285:128:000000000-BF978:1:1107:13103:17529_1:N:0:46
GCAGCATAGAAACAGGCCCTTCAATGCCAACTATCATGTCTATCTATACCAATCCCATTTGCCTGCATTAATTCTGTATC
CCTCTATGCCCTGCTCATTCAAGCACCTGCCAAGATGCATCTTCGGCAAGGAAACCTTCTCCACCTACTGTCCTCCCATT
TTGAAACCTATGGCTTACTATAACGTCATAAAACTGCAAACCTTTTGATTAGCAGGTATT
>M00285:128:000000000-BF978:1:1107:8465:17531_1:N:0:46
GCCCACAGTCACTTGTGAACTTGTCATCCTCTTGACTCATGGGGGTCAAACTGACCAATCTATTCTCCCACACACAAGCA
GCTTTACTCCACATGCGTTGGCTGGCGTTTCCAGGAGTTCACTAAAGGAGGCTGAATCTCAGTCCATCAGGTCAACACTG
ACTCTTTCCAGGAGCACTCCAGTTAGTCCACACCTCTGCTCTTTGCAAAATGTTTTTCTCCCTTGAGTGTTCATCCACTT
CCATTCTAATGGCCACAAGGGAACCTGCATCCACCACCTGAGCAAGGAGGACATTGTGA
>M00285:128:000000000-BF978:1:1107:21371:17531_1:N:0:46
TGCAAGAATGCAATGAACCGAAGGAGGTAGGTAATGCCTTCATTTTAGAGCCAACCTATCCAGTTTTCACCAGATGGGCA
TTAAAATCAAGGCAGAAAGGTGTTTCTTACAGGAAGGGGTACCAAGGAATGTGAAGCAACTGGGGCTGAGCTTGATCTGC
CCACTTGGCTTGAGATTCACCTGGTGAAGCTAAGATTCACATTTCCCAACTATTGTAGATGC
>M00285:128:000000000-BF978:1:1107:11004:17533_1:N:0:46
CTGCTTCTGATTTAACTCATAGCACTATTACATGTTAAATATTGTGTCTGGAGAATCACTGGTTAACTTTATTTAAATAC
ATCACCCATACTTAATTTTAATAGAAGTGTCCTCCATGGCCAATATTATGCATATCAATAACTGTGATTAATGTCAAAAT
AATAAAATCATCTACTGTTCCGCCAAAGTCTCCTCATTAAGGCAGAAAGGTCCAAGATGTTATGCACAAAGGCACCAAGA
TC
>M00285:128:000000000-BF978:1:1107:18172:17533_1:N:0:46
GTCCCCGTATCCACCAGGAAACTCCACCCAGTGAGCCGGTCCCAAAGGAAGAGTAGGCTGTCTCGCTGGCCAGCCGTCTA
AGCCACTAACGACAGCCGGCCACGGTGTTTCCCGGGAAAGAACACGGCGACTGGCAGCTGCGTGCATTCATCCTCTGTGG
GCCCTGACGGTTTGGGTTTCGGAACCTTAGCTGGAGGCTGCGAGGCTGCCGC
>M00285:128:000000000-BF978:1:1107:5640:17534_1:N:0:46
ACCTGTGCCTTCTCTCAGATGGGGGAATGATCAGGTCAAAGAGGAACATACATGCGATGTAAATCCCAGGACTTCAGAAG
GTTATTAAACAAATTCTTAGAAACGAATACACAGACACTTTATACAGACCGTGATGGTTACCTGAAAGCAGCATCACTGA
TAACTAATTAATGCAAATTATGTCTTCATATTAAAGGGGGATAAGTGAGAAATATTATTCATGAACAATGGCGTGGGGAA
AGATCGAGCGGCGCCCAAAGACCAGTATTCAGCCCAGATTCTTGTCTCAAGTAAGCGAT
>M00285:128:000000000-BF978:1:1107:8749:17536_1:N:0:46
GTCATGATAAACAAAAGGGACATAAAAATGAGTTAAATGTGGTACTAAAACAGTGTAAGTCAAGAATCCACAGAGGGTAA
AGACTTTACAATATAAAAATCATGAACAAAAGCCAATCACAAAAGCAATTCCTACTGTGAAACCTGTGTTATCATTCATA
CTGAGTTTAACTCTAGCTATGGAATGTTTGAATAAAGAATCAAAATCACCAATCTGCTTTTTGGAGTTCCACTGCTCACT
CAGCAGGCACTCATACATAGATCCCAAGGGCCACCAAGGAACTTGCAGAAGATGAGATG
>M00285:128:000000000-BF978:1:1107:12567:17537_1:N:0:46
GCAGACACAGGATTTACTGAGGGGCCAGGAAGAGCCAGGGTCTTCACCAACCTAGATCCGTCACGTGCACAAACTCAGCA
CTGCAATGTCGGCACCTACTTCAATCACACACTGTCTGACAGGTGTTCCCTTAGTAAACCAAAGCAGTTCAAGTGGTACA
CTTCCTTCAGAGGGGGGCCATTTTGCACAGCAAGAAGCCAGCAGTGCCGCTGGTAAAAAGCAAAACAACTTCAACAAATT
ATCTGGTCAGGACATCGACACAGCAGCAGATTGCCCTGCAGTTGTGTTATGAGAAA
>M00285:128:000000000-BF978:1:1107:21714:17542_1:N:0:46
GGTCAAGGACGTGCTGACGATGCTTGCACCAAAAGTTAAAGGGATTTTTGGGAGAAAGCACCACGATAACTTCCCGCTTC
TGGTTGAAACTCTTCAAAAACAGAATGCTTTTCCGGCTATATTCTTCACGTAAGTAACCCACAGCGTGAACCCACCTGCT
CATTTATAGAATCATGCACCACAGAAGGAGTCCGTTCGGCCCACCAAGTCTGTGCCGACCGTCA
>M00285:128:000000000-BF978:1:1107:28878:17543_1:N:0:46
AGTCCAGCATGGAATCCATGTGCTGTACAACGAGACACCTAAGGAACCAAATCAAGGGCCAGTACTCAGAATCATGACAC
ACTGGCCTTATATTCATCAAAGTCCCTCTCCCTACCGAGCACTGAAGCAAAATATTCATTAAGAACCTCCCCTACCTCCA
GCTACACGTTGCCCCCTTTATCCCTGAGTGGGCCTACCCTCTAGGGTGAGTCACCCTCCTGTTCTTCATGTATGTGTAGA
ATGTTTTGGGATTTCCTTAATCCTACTCACCAAGGCCCTCTCATGCCCCCTTCTAGATCC
>M00285:128:000000000-BF978:1:1107:21263:17544_1:N:0:46
CAGTTACATTGAGTTACTACAGAATACATTGAAGTAGTATAGGTAAAAATAGTAACAGTACAGAGTAAAGTGTCACCGCT
ACAGAGAAAGTGCACTGCAGGTAGACAATAAGGTGCAAGGTCACAACAAGGTAGATCATGAGGTCAGAGTCCATCTCTCG
CCTGCTCTGCTATTCACAGTATGTGTGTCTCTGGTCAGTTGATAGATCTTCCATGCAGCA
>M00285:128:000000000-BF978:1:1107:16718:17545_1:N:0:46
GTTCCTTTCTGGCTCCTTTATAGTTCCCAAGTGCTCTATTCAATTCCAGCTTCCTTCTTCTTCCTAACTACCTCTCTCAT
CAGAATCAGTTATTCCTAACTACCTCTCTCATCAGAATCAGAATCAGTTTTTATTGTCACAACCATATACATACATAGTA
TGCATAGAAGCGAGATAC
>M00285:128:000000000-BF978:1:1107:16229:17546_1:N:0:46
ATATCAAGCTGTACTGTTCTATGGTTCTGTGATTCTAAACACTCCCTCTCTCCACCACTGGCCCACAGTGGCTGCAGTGT
GCACTGTCTACAAAGCACAACACAGTTACTCACCCAGGCTACTCCAACAGCACCTCCTAACCACACAGCGTCCACCGCCT
GGAATGATAAGGGCAGCAGGTGCAGGGGAACTCTGCCACTTTCAGGTTCCCCTGCAAGTCGCAACCACCCTGATTCGGGA
ATGTATCACCGGTTGCTGGGTCCAGATCCT
>M00285:128:000000000-BF978:1:1107:3889:17547_1:N:0:46
ATCTAGCCTATCTATTTTTATATTTATATATACGTTAGTCATAATTTTATATACTTCAGTTATGGTTCTTTTAACCTCTT
CCTCTACAATCTCTACTCATAACTGAACTGCTCCATACTAGGCAACATCCTGGTGAATCTCCTCTGCACCCTCTCGAGCG
CTGTCATATACTTGCAAATGGGACTAGATTAGATGGGAATCTTGGTTGGCATGGACCAGTTGGGCCGAAGGGTCTGATTC
TGTGCTGGATGACTCCATGATCCTTCTTATTGTGTGGCACTCAGAACTGCCTTCAATAC
>M00285:128:000000000-BF978:1:1107:3678:17547_1:N:0:46
TTCTCATAAGTAGCAGGACCTAAAAGTTCTCCTTTCTGTTAATCAATTTAATTATTGACCTGGCTGCATGCCGTTCAAAT
GAGCTGATAGTTCTTTGCACAATTTTGACATGTGCTGCTAAATCTTCAAGTTCATTCCATTGAACCTCTGCAGTTATAAT
CACTGCTGGTCAAAGACACAAGAAGTGTCACAGACGAGGGAACAAACTAAAATAATAATGTTGTCTTTCTATCTTGCAAA
GGAAATAAAGCTTTAACGGAGTAGACCTCAGTAGCTGGAGAAG
>M00285:128:000000000-BF978:1:1107:3338:17548_1:N:0:46
TCCCTCCGCGCAGTCCCTCTGACACAGTGGCACTCTCTCCGCGCAGTCCCTCCTTAGAACATAGGTACCTACAGCACAAT
TCAGGCCCTTCAGCCCACAAAGCTGTGCTGAACATGTCCCCACACTATTAGGCTTACCCATAGCCTTCTATCTTACTTAC
CTCCATGTACCTATCCAACAGTCTCTTGAAAGACCCTTGCGTGTGGTATTGACACTCCAACCTTGCACTCACCACCCCCC
CCCCAACAACAGTCCGCTGGGGGGTGGGGGGGTCACCCCGGATCTTTAACCATCCCCTCT
>M00285:128:000000000-BF978:1:1107:28598:17548_1:N:0:46
AGCTATTTCAGCTGGTACACATCTTTTAAAGTCTTCTATCAAAACTAATTCTGCCAATTTCTTATAATCATCAACTACAT
CTTTCGCCAGACACCATCGTTCAAAACATATTCTCTTTCCATTGGCAAACTCCATGTATGTTTGATCTGAAGTTTTCTTC
AAGTCTCTAAACTTTTGT
>M00285:128:000000000-BF978:1:1107:6228:17549_1:N:0:46
ACTAGTATGAGTAACACCATAGTATTTTGTTGTAAGACGTAAATCAAGGATATGGATATGCAATTAAAATAGGAGTTTGA
AGAGTTTTGTGGTGATTGATGGGGTTGTAGTCACTCTTGTGCTTCCCACCAGATTCTGCTAATTAGTGGCAAGTCTTTCA
GTATAGTGGCCACAG
>M00285:128:000000000-BF978:1:1107:25246:17550_1:N:0:46
GGAATGTGGGGAGAATAAAGTAAGGATGTGTAAATGGGGGCTTGCTGGTCGGAATGGAGTTGGAGGGCTGAAGGACCTGT
TTCCATTTACTCTATACTGTCATTTTTTTTTTTTTTTTTTACCTGTACTACATCAATGCACTCTGTACTAACTGAATGAA
GCTGCACTGTGTAATGAATTGACCTGTACGATTGGTTTGTGAGACAGGTTTTTCACTGCACCTCAGTACAAGTGACAATA
ATAATCCAATGCCAATACCAATATAAATCTGTGACTATATGACTGAGAAGGTTAGATGGG
>M00285:128:000000000-BF978:1:1107:7147:17550_1:N:0:46
CCTCACTACAGGAAGGATGTGGAATCTATAGAGAGGGTGCATAGGAGGTTTATGAGGATGCTGCCTGGAATGAGGAGCAT
GCCTTATGAGAGCAGGTTGGAGAGAAGGAGGATGTGGGGGAACCTGATTGAGGTGTATAAGATGATGAAAGGTATGGATA
GGGTAG
>M00285:128:000000000-BF978:1:1107:5179:17552_1:N:0:46
CATGGAATCATAGAATCGTACAGCACAGAAATGAGCCCTTTTGGCCAATCTCATCCTCACTGACCATGATGCCTATCTAC
ACTAATCCTGTTTGCCTGCATGAGACTCATATCTCTATGTGCCTTTTCTATCTAACTCCCTGTCCAAATATCTCTAATCG
TTGTAACTGTATCAGCCTCTACCAACTCCCCTGGCAGTTCATTCCCAATAACCACCACCCGCTGTGTGAAATACTCACCC
CTCAGATCTCCCATAAATTTATCCCCTCTCACCTTAAACCTGTGCCCTCTAGTCCTGAAC
>M00285:128:000000000-BF978:1:1107:4208:17554_1:N:0:46
CACATTTGGGTTCTCTCTGAGCTTGCTCTTCAATCAACATTGTGACACTTTCATCATTATAAAGACGTTTATTAAATCAC
CTTTTGTCCTTCTTTTCTAAGAGAAAACAGACACAGTTTGTTCATTCTTTACAGTTATGAACACCTCTGCATTGTATTGC
TGGTATTTTATTGTAAATCCTCTCTACACCCTCTCCACGGCCTTTGTGTCCTTTGACACAGATGATGATGATGACCAGGA
TTGTATGCAGTACCGTGTGTGGTC
>M00285:128:000000000-BF978:1:1107:4388:17555_1:N:0:46
ATTACAGACAAATTAGTTTGACGTCAGTAGTGGTAAAGATACGGGAATCGATCCTCAAGGATGAGGTTACGGAATACCTG
GTGTTTCAAGACAGGATAGGTCCAAGCCAGATCGGAAGAGCAACGTCTGAACTCCAGTCACTCCGCGAAACCTCGTATGC
CGTCTTCTGCTTGAAAAAAAAAAATCACCACTCATAAAATCTAGTACTCTTTCCTAAGTGTATAAAAGAATATAGTAAGA
TGACACGTCTGAATCACATTGCGATAGCTCGATATCGTATACAGTCCTCTGCTTGGATCC
>M00285:128:000000000-BF978:1:1107:7621:17559_1:N:0:46
TTTCGTTCATGAGTTGGGATGGCATATTTAACGTTCGGTTTAACCAGCGGGGCGCCCGCTGCTCCGCATCTATGCTCGAA
GTATGCAGAGCAGCAGCTGCTGACGACAGTCCATGTAAAACTTGCCATGTCAAATTCAGCTGCTGTGGACTATCCCGCCT
CTTGATCC
>M00285:128:000000000-BF978:1:1107:14192:17559_1:N:0:46
GGAGAACCTATGGATGAGATGTATTTGGATGAGGTGATTCTTAGGATGTTTTCAGTGAGGTCCACACGGGAGTTGGTCAA
AGTTAGAGTACATAGAATTGTGGGTACTTTGACAATAGACTGAGAATTAGTTTTCTTTAAAAAGCAAAAGGTGAGAGTGA
ACAGATCCTTCTCAGGTTGGTAGCTGTACCCACTGGGGAATGGCAGAGATTGGTATATGTTGTGTAGCCATTCACAATCT
ATATCAACAATTTGGCTGAGTGGACTAAAAGTCATAGTTCCAAACAGAATGTGATGTTTG
>M00285:128:000000000-BF978:1:1107:17914:17560_1:N:0:46
GGCAGTGCCGAGCAGCTGGCCTGTGGTAGGGGCAGGAGGACAATGACAATGGGCTCGCGGGTGACGCGCGCGCTGCGGAA
CTTTAACCTGGAGAACCGGGCGCACGCGGAGATCGGCAGGCGGAAGCCCGGCTGCGCCCCGCGCCACCCGGACACCGGGG
CCCTGCTGCAGCAGCAGCTGCGCGGTGGG
>M00285:128:000000000-BF978:1:1107:23403:17564_1:N:0:46
CTTTCGGCCCTCCAAGTCCATGCCTCCCAATTTTAACCCCCCCAAATTAACCTACCCGTACGTCTTTCCTATTGTGGGAG
GAAACCGGAGCACCCGGAGGAAACCCACGCAGACACGGGAGAACGTACAAACTCCTTACAGTCAGCGACGGG
>M00285:128:000000000-BF978:1:1107:6402:17565_1:N:0:46
TGCCATGAAAATGCATTTAAAAGACAGAGTCCTGTAATCTTTTGCTGTTAGGTCCTTTTTGCTTGATTTTTTTAAAATCC
TGCAATGTTAACATATAAATTTGTGTAAAATCACAAATAGCATATGATGAATGATCTGCTCCTCAGAAAAAGATAATGCT
CATTTTATTTGGGTGTATTTAGATTACTGATTGAAAAAGACAGATAATGTGGCATTGATTCTGGGGGCTCTGTCCTTCTG
TTTAAGTTTAGCACTTATTTAGGACTCAAAGACACATTCATTTTAGGAGCAGGTCTTCTC
>M00285:128:000000000-BF978:1:1107:8482:17566_1:N:0:46
GAAGATCTCGTATATTCCACCAGGCGAGATCGAAAAATACCTGGGGGCACGCATTGACCCATGGTGTGGTATCTCCACCG
AGAATATAAGACCAAAACTGGAGAAATGGTTTGAAAGTTTGCGAAGAGCGAAACTTAAACCCATACAGAAGGTGGAGATG
ATGAGGATCTA
>M00285:128:000000000-BF978:1:1107:11577:17566_1:N:0:46
GGCTAAAACAGCGTTTTTTAAGTTTAAACCATTCATTTGCCACTTTCTACACATCCTCATGGAGAATCAACATGAAAACA
GTTGTAGAGTATGTATTTCATGTTGCGGAGTCGTTTGGTAACAGTTATTTCACTATACCTCTTTCCCTTGAAATGTTAAT
CGTTGATATAGCAATAGATTTCCTACTTGGCTAAAACAGCGTTTTGTAAATTAAAACCATTCATTTGCCACTTTCTACAC
ATCCTCATGGAGAATAAACATGAAAACAGTTGTAGTGTATGTATTTCATGTTGCTG
>M00285:128:000000000-BF978:1:1107:28133:17566_1:N:0:46
CCTTTGAGGTGTAGGAAGGGACTGTATGAGTGGAGAACACACCTAAACATACATAATTCTTAAAGGTCTGAACAGGCTAG
CTACAGGGCAGATGTTTTCCATACCTGAAGAGGCTAGGACCAGACGCCATAATCTCAGAATAACTGCAGAGAGTTGTGGA
CACAGCTCGGCACATCGTGGAAACCAGTCTCCCCTCCATGGACTCTGTCTACACTTCTTGCTGCCTCGGTAAAGCAGCCA
ACATAATCAAAGACCCCACCCACCCTG
>M00285:128:000000000-BF978:1:1107:14714:17567_1:N:0:46
TTAATAGATTAAACTCTCTCAAAAGAGAAGATACTGCTCATAAAGTAATTAAATAGAAAGTTTACAAATCAAGTCAAGTG
ATACGAGAGTTTGTTGGAGGAGAGGAGCATCGTGTTGATCAGTGATCTTTGGATTTATATAAGCAATTCAAAGTTTAGCC
TTC
>M00285:128:000000000-BF978:1:1107:9994:17568_1:N:0:46
AAAAGATAAAAGTGACACATACATCTGCTATTTTTCTCATCTTAAGAGCTGGCAGCAATTCTACAAACTCTGGATTTAAT
AGGTTGTGACAATAAAACTTGAATGCTGATCAAATAATGACTGTTGTACCACCTAAAAGCCAGAAATTATCAAATAGGTT
TGATGATTTATTCCTCAGTGTGGATTTC
>M00285:128:000000000-BF978:1:1107:23496:17568_1:N:0:46
AGCTGAGATCCAGCAGTTTTCCAAATTTAACAATGAATGAAAAATTCCTCATCCCAATCCATCTTGAAACCTCTCCTCTT
CATGCCTGCACAATTTACAATTAAATATCTTTATTATCCACAAAATTAATCCAGGGTTACAAATACAGTCTGTCTGTAGT
TTCCCAATGTCATGGTCCTACATTGCTCCCCACAGCTCGTGTTTTATGGCCAGTCTGTGGAGGTGATAGGGAAACACATG
CTGGATGCACAGTTCATCTAATGCCAAAGAGTGTGTTTGCTGTGAATTTCTGAGAGATGC
>M00285:128:000000000-BF978:1:1107:5791:17570_1:N:0:46
NNNNNNNNNNNNNNNNNNNNNNNNNNNNNNNNNNN
>M00285:128:000000000-BF978:1:1107:20252:17570_1:N:0:46
ATCCATGCCTCTCAGAACTTTAGAAATTTAGGATTATTTTCTCCAGAGTGTTGGAGGCCGAGTGTCTCCCCTCAGCCTCC
ATCACTCCAGAGAAAATAATCCAAGTTTGTCCAACCTCGCCTTATTGCTCACTCTCTCTAATCCATGCAGCATCCTGGTG
ACCCTCTTCTGTACCTTTTCCAAAGCCTCCACATCCTTCCTGCAATGTTTAAAACAAACTATTCAGCCTGTGCAGGAAAT
AGAGGGACATAGACCATGGAAAGGCTGAAGGGAGATTTAGTTTAATTTGGCATCGTATTT
>M00285:128:000000000-BF978:1:1107:21949:17571_1:N:0:46
TTTTAAGCACTGTATCTGTATCTGCCTCCAGTATTGTTCTGGCATGACATTCCAGATATTCACCATTCTTTGTGTGAAAA
ACTTCAGATCTCCTTTAAATATCTCCCCTTCTCATCTTAAACCCAAACCCTCTAGTTCCAGACTCACCTGTCCTGGGAGA
AATTTTATGACAGTCTATCTTTTCTGTGCGCCACATAATTTTATAAACCTCTATAAAGTCATC
>M00285:128:000000000-BF978:1:1107:19180:17572_1:N:0:46
CCATAGAAAATAATTTCGCTGTAGAACGTGGAAATTCAATGCATTTACCAAAACAAAACCTTGTTTAAGATAAATAGGAG
ACCTGCTGCAATATCATTATTTTATTTTGCAGGGGTCAATTGTGTAGTTAAATAACTTTTACCAAACGACTGAGCAGAAA
TAAATACATACACCAGAACGGT
>M00285:128:000000000-BF978:1:1107:17674:17573_1:N:0:46
AAATAATATTAAAAATGTCTTTCCAATATTTTTCCAAATAAGGACAAGACCAGAACATATGTGATAAAGAAGCCACGTTT
GATTTACATCTGTCACATATAGGGTTTATACGATCATAAAAACGAGCTTGCTTATCTTTGGACATATAGGCCCTGTGCAC
AACTTTAAACTGTATCAATGAATGTCTGGCACACATTGAGGATGTATTAACTAAATGAAGAATTTTCTTCCAAGTCTCTA
TAGATATAGAAATCTGGAGTTCAATTTCCCAATCATTTTTAATTTTGTCCAGTGAATCT
>M00285:128:000000000-BF978:1:1107:14866:17573_1:N:0:46
TTCTAGTCCATTAATATTCCAGATTTGGATATGCAGAGCATAATTCTGAAATTTGCTATTAAATTTAAAGGGATGCAGAA
ACAGACTTCAGAGTTTACATGTACAAAATCTTAAAAATAATAAAGTTGAAATTATTTGAAAAGGCTGCTGAAGCAAATTG
GGCACTGGTCTTAAATAAAGAGGCAGATAGTATAAATGCAAGTAGGTTTTACTAAATCATTACAATTACTGATTAGACTT
CAGTTGGAGCACTGTATTCAATTACAGACACAGAGTTTAGGAAAAATGTCATAGCCTTG
>M00285:128:000000000-BF978:1:1107:15198:17573_1:N:0:46
AGAGAGAGTAGAGAGTGGGCTAAGCACACATCCTTGAGGTGCACCTGTGTTGATTGTCAGCGAGGATGAGATGTTACCAC
AAATCCGCACTGACTGTGGTCTCCCAATGTGGAAGTCGAGGATCGAGTTGCAGAGGGAGGTACAGAGGCCCAGGTTTTGA
AGCTTGTTGATTAGTACTGAGGGGATGATGGTGTGAAACACCAAGCTGTAATCGATAAACAGCAGCCTGACGTATGTTTT
G
>M00285:128:000000000-BF978:1:1107:4609:17575_1:N:0:46
ATGGCCTGTTCCTGTGCTGTACTGCTCTATGTACTATGTTCGATGTTCTATTCCAGCCCCGGTCAAAGCTGATGAGGGGT
CACTCCCTACCAGTCAGGTCACCACGGCAACAAAGAGCTGTCACGAGCCCAGAGGTTGCCGTCCCCGTTCCCCACCCTCC
TCCGGGAACCAAAGCTAAAGCCCAAGTGACCACCAGGAGGCTGCGCCTGCCCCCCGCAAACCAGTCGCCC
>M00285:128:000000000-BF978:1:1107:13275:17575_1:N:0:46
GCTTAGAAAACGCTGTTTTAGCCTAATACGAATTCTGGTGATATATCAGAGTTTACCTTTTCAGTGGTAAGAGGTACAGT
TAAATAACCTTTAACAGACGACTCAGCACCATGAAATACATGCACTACAACTGTTTTCATGTGGATTCTCCATGAGGAGG
TGTAGCAGTGGCAAATGAATTCTTTTAGCTTAAAAATCGCTGTTGTAGCCAAATAGGAAATTGTTTGCTATATCAGGGAT
TAACCTTTCAGGGGTAATAGGTACACTAAAATAACTGTCACCAAACGTTTCAGCAGCAT
>M00285:128:000000000-BF978:1:1107:24736:17575_1:N:0:46
TTACTATCTCCAAAACGCTCTCTCATTGAGATCTGACATCTGACCATGTTCATTTCCCAATGCCAAATCAAGCACAGCCT
CTCCTCTTGTAGGCCTATCTACATATTGCATCATGGATCCTTCCTGAACACACTTAACAAGCTCCACCCCATCTAAATCC
CTCACTGTATGGAGATGCCCATCAATATTTAGGAAATTAAAATCTCCCATCACAACAACTCTGTTATTATCACAACTTTC
TAGGATCTGCTTCCCTATCTGCTCCTCAATATCCC
>M00285:128:000000000-BF978:1:1107:18581:17576_1:N:0:46
ACATATCCCACTATTCCACATTCCTCCATGTGCCTATCTAACAATCTCTTGAACCTGTCCAACGTATCTGCCTCCACCAC
CACCTCAGGCAGCGCATTCCATACGCCAACCACTCTCTGG
>M00285:128:000000000-BF978:1:1107:20514:17578_1:N:0:46
TGCCTCCTGCCACGTCTTGAGAGAAGTAGCAGTTCCCACAATGTTCTCATCAGTCATCTCAGAAGCCATAAAACTGAGGT
GGAAGCATGTCATCCTCAATCCTGACAGGCTGAATAAGAAGATGAAGGTTTTCTTTTAACTGTAAATCAAAAGATCAACA
GATCTGAGAATGAGTCTGAGTGCAGAAACAATTGTCTGTCATTATTCTCT
>M00285:128:000000000-BF978:1:1107:9389:17580_1:N:0:46
TTGAGTTAGTCATATATTTACTTAGTTTGGTAAGTGCAAAAGGAAGTGAAGCGTCCAAAATAGAGAATAACGAAAATTCA
AGTGTTGATTGATACTCAAGGTGTACCCATTTAGGGCATTGAATAACATTTCAGTCTTGTGTCCAAAAAATTAAATATCT
GATGTTGATTGCCCAATAATATAATCTAAAATTAGGCAAGGTCATACCACCATCCTTTTTCAAATTTT
>M00285:128:000000000-BF978:1:1107:3475:17580_1:N:0:46
TGGGAATCCATACAATTGAAGCTCTAGCTGTTTATATGAACTTCTCAAACAACATTAGAGTGACCTACAACACTGTTTTA
ACACTAAAAAACAAAGCAGACCATTTTTAGGAACTGGAGTCAGGCATCACCACTGGGTTCTCGCGCACCAAATAATATCA
CACCAAGGAAAGGCGTTCTTTTGGAAACATGATCATTAAGGATTTTTTCTAGAATATCACATGGAATATATTCTTTAGGC
AATCTCCCATGGAATACAAATTTCCCAACTGTGAAATGTCAAAGTTACATAAAATCACAT
>M00285:128:000000000-BF978:1:1107:22591:17580_1:N:0:46
ATAGCATCACACTCATATAAACAGACTCTTTGGCCCACGTATCCATGCCAACCATCAATTACCCAGCTATACAAATCCAA
TTTAGCAGCACTTGGTCCACAGCTTTTTGACAATTCAAGTGTTCATCTAGATATTTAGAGACATTGAGATGCATTTAGAG
TCATAGAGAGCAACAGCATGA
>M00285:128:000000000-BF978:1:1107:19197:17581_1:N:0:46
ATTGGGAAACAATATCCTTTTAGACCTGGGACAACCGCACAGTATGGGACTGTTGGGAGCTCTGATGTCTCCAGGAACCA
GTGGCCCACAGATGCTGTCACGTTGCAGGATATTTATGGACACTGCCCAGGACAATTCCCACGGAACCATTTTCTGTGAG
GATAATCATGGACTTAGCATGCCCTGTGGACTCCAGGGTTTCTCCTTGGGCACTGCACGTATCTGGTGCATCAATGTCTG
GGCTGCCTGACTGTCTGCAGTGATCCCCAGCTGTAGGCACTTTGTAATTTTCACCATGCT
>M00285:128:000000000-BF978:1:1107:2799:17581_1:N:0:46
AAAGAAAGCAATAAAGTATGATGTATATAAAAGAAATAGTTCCAACAATCTCACAGTTCATAAGTGTAATATAAAAGATA
AAAAAAGAAAAAGATTTGTTATATAATTAGAAGAGAAAAAAAAAACCAAAAAAACACCAAATCAATATTTGAAAAAAAAA
ATTTTTAAATCATAATAAATAGTAAATTAAACCAAAAATGAATAAAAAAAAGGAAAAAAAAAAAAAAACAAGAATAAAAA
AAAACTGGGCAAAAATTAATTAAAAATACAAAAATAAAATGTAATAAACACAGGTACTC
>M00285:128:000000000-BF978:1:1107:19140:17581_1:N:0:46
GGGAAGTTTTTCACCTAGAGAGTGGTTAGCGCATGGAATGAACTGCCTGGGGTGGTAGTAGAGGCAGGTATGTTGGACAG
GTTCAAGAGATTGTTAGATAGGCACATCGAAGAATGTGGAATAGTAGGATATGTGTGAGGAAAGAGTTAGATTGTGAGAT
GTTTGAAGAATGGCACAACTTGGTGGGCCGAAGGGCCTGTTTTGTGCTG
>M00285:128:000000000-BF978:1:1107:2828:17583_1:N:0:46
ACGTTACTATCAATGGGAAGGAGGTAAAAGAGCCTGAAGACCCACACTCAACATTTCAGGAACAGCTTCTTCCCCACAGC
CATCAGGATTCGCCCTGAACGCTACCTCGTTATTGGTCTTTTGCACTAATTTATGTAACTTGTAGTAATTTTTGTCTGTT
TTGCATAGTACTGCTGCCACACAATGACAAATTTCACGACATATGTCCGATTCTGATTCCCTCTTAAACTCCAAGGAATA
AAAAAACAAACTATTTAGTTTCTCTTGATGAGATAATCTCATCCAGGAATTAG
>M00285:128:000000000-BF978:1:1107:23093:17586_1:N:0:46
GATCTACACTCTTTCCCTACACGACGCTCTTCCGATCTGGACTACACTCTTTCCCTACACGACTCGCTTCCGATCTGGAC
TACACTCTTTCCCTATACGACTCTCTTCCGATCTGAACTACAAGCTCCCCCTTCACGGCCCGAATTACGATATGACCGTG
GCGAAGCCCATACTACCAAGCACAGCGCTCCACATCGATGTGAAGTTACTTCGTCAGATGAACAAAGTAAGACAGAGGCA
GAGCACAACTAAAAAGGTGAGGCATACCATGGGCATCAGTACAAACCGACATCGCGCGA
>M00285:128:000000000-BF978:1:1107:27059:17586_1:N:0:46
CCTTCATTTTTTTGATTCACCAATTCCAATACAATGTTCTAATCAAACTTGATAATCTCTATGGCACGAGAGTTGAAAGG
GAATCCAAAAGAAATTGTTGATCATTAAGTATCATTAAAGTAAGATCTAATTGTGATTTACAACATGGTGACTATAAAGG
CTTAATAATGTTAAAATATGGCACTTTGTTGATTTTATCCTTAATTATTCCTTTCTTTTGAGTACTATATTGGTAAGCAC
T
>M00285:128:000000000-BF978:1:1107:19174:17586_1:N:0:46
TTTTACTGAGGTTAAAGATTGTGTGGTTAAATTGGAAACTATAAATTGTAGCACAGGGAAATAACTTAGCTTGGTATTTT
TATGATGGCATTGGCTGTTCACTCCGGTCTGGTGACATTTTCCTGCCCTTTTAAAATTATAGTACATTTTGCAAAGAAAA
TCGGTGAAAGACAGTTTCCAGATGTTGCCAAATTTGGAACAGCTGTCAGCCCAAATAATGACCAGAACAAGAAGCTGGAG
AAAATGATTTCACTCCAAAGATTATTAATGTGTCACGTTCTTCACATCAGTGGTTACTC
>M00285:128:000000000-BF978:1:1107:28471:17587_1:N:0:46
GCTACCGCGCAGTCTCGTGTGTTCTCCCACGGCCGCCGATGGCGGTTCAGCCATCGGTAGCGCGGGTTGCTACAAATGGT
TGTTTTTCCAGAACATAAAATAGGTGTTCAAGACTTTTGACATAATGATTTTGAGTTTTAGAAACCATTTGAAAAAATTG
ATTTAAGAACATAAGAAATAGGAGCAGGAGGAGGCCATCTGGCCCATCGAGCCTGCTCCGCCATTCAATAGCATCATGGC
TGATCTGGCCTTGAACTCAGCTCCCCTAGCTGCCTTTTCCCCACAACCCTTA
>M00285:128:000000000-BF978:1:1107:21066:17589_1:N:0:46
GCACCTGAGGTCAGGATTGAATTCTCCTATGATGCTCCAAGTAATGATTAAATTAGACTTGGGTGCTATCAACAGCGTCA
AGCCTGCTTACCCAATGTTTTGGTTGCTTGAATCTAATCACTCCTGAAAGTAATCTGTATGCAATGCTGAACCTAATCAA
AGGGTTGAGAAGTGTATAATGTATTACAATTAGACACTTCAATCA
>M00285:128:000000000-BF978:1:1107:4856:17589_1:N:0:46
GCTGAAATGCTGCGAGTGTGTTGAGGCAGTGCATATTTTGCTCGTAGTCCCAGCGTGACAAGGTTAGCTGGTGACCGAAG
CTGGAGGAGTTGGTGTCAAGTTATGAGCAGTTGTAGATTCATGCACACAACAATGTGTGCGCTGGTTTCCTTCTATTTTC
AAATGAGTAATTTA
>M00285:128:000000000-BF978:1:1107:11979:17590_1:N:0:46
CCTGGAGTACTGTGTTCCGTTCTGGTCGTCTCACTATGTGGAAGCTATAGAGAGGGTACAGAGGAGGTTTACGAGGATGC
TGCCTGGGATGAGGAGCATGCCTTATGAGAGCAGGTTGCGGGAACTCGGCCTTTTCTCCTTGGAGAGAAGGGGGATGAGG
GGAGACCTGATTGAGGTGTATAAGATGATG
>M00285:128:000000000-BF978:1:1107:2578:17590_1:N:0:46
ACGGAAGGGGAAAGCAGTCTCTATCCCTGCTAGCGTCTGCATAACACTCGGATCTCTTTTCGTGTGTGAGCTCATCGCAT
TAGGAGCGCTAACTCGGAGAAAGTCATCAAAAAGAGGTGAGACTCAAGCCAAGGCTGCCGACCAAATGTGATGTCTTAAA
CTGTTGTCCCTTTTCACGAAATGTCATGCTCTGGATAAAAATAAATGTAAAACGTGCGTTTCCGTTTAGACTTGTTTACC
TTTCCTTGAGAATTAGAAGCATCCAATACTTAAAGTTAAATATTTAATTTCTGGATTCGT
>M00285:128:000000000-BF978:1:1107:16354:17591_1:N:0:46
AAGAAAGCCCCTCAAGTGTTGTAAATATGTGATTGGGGTATCAGCCCAGTGAGCCACACGTGTGGCATTGCTGCTGTTAC
TTTTTCTGTACGTATAAAAGGGTAACACTAAGAATGGATCTGTACACGAATGTAATGGTGTGAACGGTTTCTCTCATTAT
TATTGTATATAGGTTTGTTTTATGAATAAAGTATAT
>M00285:128:000000000-BF978:1:1107:24244:17593_1:N:0:46
CAATATTGTGCCGACATAGATATTCCCTCCTAACTACAGAATGTCCATATCCCTCTCATTTTCCTCTCATTCATGTGCCC
ATCCAAGTCCCTCTTAAAAGCCCCCAATGAATTTGCCTCCACTACACTATCAGGCAACATATTCCAGACATCCACCACTC
TCTGAGTA
>M00285:128:000000000-BF978:1:1107:13216:17596_1:N:0:46
NNNNNNNNNNNNNNNNNNNNNNNNNNNNNNNNNNN
>M00285:128:000000000-BF978:1:1107:15000:17599_1:N:0:46
CACAACACCCAATCCAAAACAGCTGATCCACTGGTGGGCTCATCAACAAGTTGCTCCAAAAAGCCGTCCCGTAAACATTC
AACGAACTCACTCTCCTGAGAACTGCTGCCTTGCTGGGTTTCCCAGTCCACCTTCATGTTAAAGTC
>M00285:128:000000000-BF978:1:1107:18316:17599_1:N:0:46
GATCTACACTCTTTCCCTACACGACGCTCTTCCGATCTGGTCTACACTCTTTCCCTACACGACTCTCTTCCGATCTCAAC
TACACGCTTTCCCTTCACTGCTTTCTTTCCCTCACCTCTTCCCTTCTTCCCTTTCCCTTTTTCTTTTCACTCATCTTTCT
CTTTTTCTCTTCCTAGTCCTCTTTTTTATCTCCACTCATTTATCTCGTCTCGTTATTGTCTCTTATCCTCTTCTCGTCTC
TCCCTTTCTTCGTGTTCATTTTTACCTTTTCTTACCTCTTTCGCTTCTTCTATCCTCCTT
>M00285:128:000000000-BF978:1:1107:20128:17599_1:N:0:46
TAATTTACTTTACAATAAAAAAAAACTTGCCTCTCATGTCACCTTGGCTTTCCTAATAGCCTGCTTGAGCACTTTCCTGC
TATCTTTATATTCCACAAGGGCTCAGTCTGATTTTAGCTTCCTGAACCTCGCATATGCTTCGTTTTACTTCCTGACTAAC
TTCAGGACCTCCCAGGTCATCCAAGGTTCCCTTACCTTAGCATCCTTGTTCTTACTGGAACATGTCAATCCTGAACTC
>M00285:128:000000000-BF978:1:1107:17551:17601_1:N:0:46
GCAGGGAAAGGGGGAAAAAGGAAGAAAAGACTAAGGAAGGATCTGGGATAGGGTGAAGGCCAGAGGGATTAATTGACTAG
AGGGATGGTGGTGTAAGACAAAAGGGGATGAGGACAATACAGGTAAAGAGATAAAGGTTGAATCCAGAAGAGGTGAAGAT
GGCAAAGTAGAATAATTTCCAAAATTGCTGAAAACATTGTGGAGTCATGGAGGCTAATGAAGGATGAGGTGAAGATCTTC
AGATCTGTATACAAGCAGCTGGAATGGTGCTGGAAGCAGAGGACAGAAAGGTCAAAGTGG
>M00285:128:000000000-BF978:1:1107:23722:17602_1:N:0:46
GATTTTTCAATTATAGACACTTTAGATGAGGTAAAATGAGCCAATCATAGATCATGGAGAGATTCCAGGATGTGGAACGG
AAAGAAAAGCCATTACAGAATTGCTCCCTGTCTACAGGTAAGTGCAGTTTTACAGTGATGGAGAGAGGTGTTTACATGTT
CCATTTAGATTTCTAATTCCTTTTTAATGACACGGAATTATGTACCAGCATGTAGATTTGTACTGGTTTATTATTGTCAC
TTGGACCGAGGTACAGTGAAAAACTTGTCTTGCATACTGATCGTACAGGTCAATTCATT
>M00285:128:000000000-BF978:1:1107:14426:17603_1:N:0:46
AGCCAGTACCAAACTGGGATGAACGTCATTCTTTTCTTTAAAAAGGTTGTGTGCGAAAATGGGAAAAGAAACACTTACAT
TATTATAACACCTTATCACACTGTCTAAATGTCTGAGAGTACTTCACACTTTTAGTGTAATAGCTTAATCTGCATGTAAT
ATACCACAAAATAGCAAAGATCTAGAGTTCGTGCTGCTAGAGGTGTAGGACACTTTTTTGTGGAATCACAGAAATACAGA
TTTCATTAATAAAGTTTTTGCCCACCATATCCATGCAGGACACAACAGAAGCATTAGT
>M00285:128:000000000-BF978:1:1107:24146:17604_1:N:0:46
ATAATTATCAAGCCTCCTGTCACTATTGACCTACCGGACTCCTCCCTTGGCTACTGAGTCTCAGAGCCAGTTACATTGCT
ACTTACCTGGCTGCTGCTGTGCCCTGATAGATAACCCCACAATACCCCCCCCCCCCCCCCCGTAACCAAAGGGTAGAGAA
ACAAAAGACAGCAGATGCTGGAACCTAGGTGAAACATGATGATGCTGGAGGAACTCAGCAGGCCAGGCAGCATAAGGAGA
GAAAAGCAGGCAGACAACTTTACCAGTCAGGACCCTTCTTCAGGACTGAATTCGGCTTCC
>M00285:128:000000000-BF978:1:1107:13186:17604_1:N:0:46
TGACTGAAGGGCAAAGTGGGCCTGATGGGCCGAATGGTCTAATTTTGCTTTTCTATCTGATGGTCTTACAACTAGGAGCG
CTGGAAATACTCAGCAGCCAGTCAGCATCTGCGGAGAGAGAAACGGGATTCAGTCACTTCAACCAGTTCTGATGCAAGGT
CGTGGACCTGTGACATCAGCTCGGTTTCTTTGACAACAGATGTTGCATTACCTTTGGGTTTTCCCTGCTCTCTGTCCACC
GTGGCCTTCTGGACATCTCGGTTGCCAGCTAGTTTGATTCCCTTCTCCATTCCCATGCTG
>M00285:128:000000000-BF978:1:1107:18180:17604_1:N:0:46
TGTTTGTTTCTCCCTCACTAGCTGGCAGTCACATACTGTTGGCTTAATTACAAATATCTCTGTTTTTGTGATAGTTTCTC
AGCCCCAAATTACTGAACCAAATATTGGAAGTTTCTCAACAAAAAAAGCAACTGGATAATT
>M00285:128:000000000-BF978:1:1107:17829:17605_1:N:0:46
CCATACACATGGTCTACAGCCAGGTTTAAAGGAAGTGGCTACATGTGTGCCTACCATCTGAAGAGAAAGATTTCAATGGT
CTGGAGGTATCAGATGAGAATTATAACATGGTAGCCTACATACTGATGGGAATGCATATTGAAATGCTCTGGGTATTGGC
AGGGTTAGAGCTGCATGCATTCAGGAAAATGGAGAACATTCTTGAATGTTCTTGGAGCTCCAATCATTGAAACAGTTGAG
A
>M00285:128:000000000-BF978:1:1107:8481:17605_1:N:0:46
CCCCTAGGTCTCTCTGTTCTACACCACTCCCCAGGTCCCTGTCATTCAGTATGTATGTCCTGCCCTGGTTTATCACACAG
AGAGACTGGTGGGTTTATGGAACAAGATCCCAAGGAAGTGGTTGAGACAGGTACGATTGCAAAGTTTAAAAGACATTAGG
ACATGTTCATGGATAAAAAAAGGTTAAGGGGGATATGGGCCAAATGCAAGTAAATAGGACTAGCTCAGAAAGGCACCTTG
GTCAGCATGGACAAGTTAG
>M00285:128:000000000-BF978:1:1107:17133:17606_1:N:0:46
GATCTACACTCTTTCCCTACACGACGCCCTTCCGATCTGGACTACACGCTTTCCCTACACTACTCCCTTCAGAACAGGAC
TACTCCCTTTCCCTCCACTACCCCATTCCAAATAAACCATCACCCTTTTCCTCCATCCGCTACTCCCACACACCACCAAA
TCCAAACTCAGTGCAGCCCAAGGCAGGCCAGATGAGTTCGATCGACTGGACCCAGCTTGGCCGTGATGTTGCACTACCGT
GGCATGCGCAAGAGAGCGTGAATATACGATACGCGTTTAGTTGCTTAGGACAAGTGGAGC
>M00285:128:000000000-BF978:1:1107:9062:17607_1:N:0:46
CAGGAAAGGAGACCACAGGAGGATGAAGTTGCCCGAGATCAGAAAGAGTAGAATGATGGATTTCCTCCTGCTCTTGACTT
TAGGGTCGTTCTGGCTCTCAGCGCCGACCGGGCCCCGGAGTTTCTTGCGGATTCTGATGGTGACCAGAATGTGTCTGACG
GTCAGTACGTTCAGCGCC
>M00285:128:000000000-BF978:1:1107:8510:17608_1:N:0:46
GAGGCAAAGTCATTGGGTGTATTTAAGGCAGAGATTGATAGGTATCTGAATAGCCAGGGCATCAAAGGTTATGGTGAGAG
GGCAGGGGAGCGGGACTAAATGAGAGAATGGATCAGCTCATGATAGAATGGCGGAGCAGACTCGATGGGCCGAATGGCCG
CCTTCTGCTCCTTTGTCTTATGGTCAGCCCTGGTGATGATGGACTGAGTTGTTGTTGTATATTTGTAACATATGAGGCGT
TCACATGCTTACATTATGGCAGAATCTGCAGGTCTGCTGCTTTAGCACTAGTGTTATCA
>M00285:128:000000000-BF978:1:1107:13510:17608_1:N:0:46
AAACTGCCTCCAGGAGCAAGACAGCCTTGGGGGGAAAAGAACTGTTGTACAGTCTAGTAGTTCTGGCCCGGATGCTCCGG
TACCGCTTGCCAGATGGCAGTGGGACAAATAGGTCTCGGGAGGGATGAGAAGGGTCATCTATGATTCTGCAGACCTTGTG
TGTGCATCATGTGTTGTAGATATTCCCTGTACTCCAACTTGTGCCTTCCGATACATGCCCATCAACTCCCCTGTGATTCT
TTCTGCCATTAACC
>M00285:128:000000000-BF978:1:1107:26290:17609_1:N:0:46
AAGCTCCTCCAGCAGTGGTTTTTTGCTCCAGATTTTATCATCTGCAGACTCTCCATAATGTCTCCTTGTCATCAGCCTGT
CTAGTTATCCAAGAATTTTGCACATTTCAATTAGGCCACCTCTCATTCTTCTAAACTCCTTTGAAAAGAGGTAAAGTTTG
TACCATTTACAGGATGCACATCAACTCACCAAAACTCCTTAGACAGCACCTTCCAAATCTATCACCTCTACCAGCTGGAA
GGACAAGGGCAGCAAAAGCACAGGAAACACCACCAAATGGAAGTTGCCCTCAAGGCCAC
>M00285:128:000000000-BF978:1:1107:7893:17609_1:N:0:46
CTGATCTGATGGTGGTTGCCGTTTTTGTCATAGCGTAGCAGATTAATAACAATAGAAACAATAGAACAATACAGCACAGA
ACAGGCCCTTCGGCCCATCAAGCTGTGCCATCCTACAAACATCTCCCAAACTAACTCTTTCCACCCTCATGTCCTACTAT
TCCACATTCTTCCATGTGCTTATCTAACAATCTCTTAAACCCGTCCAAATTATCTGCCTCCACCACCACCCCAGGCAGTG
CATTCCATGCACCAACCACTCTCTGGGTGAAAAACTTCCCTCTGACATCTCCCCTATACC
>M00285:128:000000000-BF978:1:1107:11339:17610_1:N:0:46
CTGAGTCGTTTGGTAACATTTATTTAAGTGTACCTCTTACTCCTGAAAAGGTAATCTTGATATATCACCAGATTATTTAC
TAGGTTAAAACAGCGTTTTTTATGCTAAAACATTTGATTTGCAAGTTTCTTCACAAAACGCATGGAGTATCAACAGGAAA
GCAGTTGTAGTGTATGTATTTCATGCTGCTGAGCCGTTTGGTAACAGTTATTTAACTGTACCACT
>M00285:128:000000000-BF978:1:1107:8430:17611_1:N:0:46
CTTTGGAGAATGGTTTTAAAATAATCACATTAAATGACACTCCCCAATTTATATTTTCCATCTAGAAGCACTTTCCATAG
AGCAGGAAACCAATACAGAAAACTCTGAATGAATTTAATAAAGCTTAACAATTAAAGATGCCCTAAACCAGGTTCACTCC
TTCAACCCACTGGCAGGATACAGCAATCAAAGGTGTATCTATGGTCAACAGTGCTGCCCTAAAGTAACATATTTCAGACA
AAACAACATAAGAAATAGAAGCTGGTTAGACAATATGGTCTCTCATGCCTGCACCACCAT
>M00285:128:000000000-BF978:1:1107:20358:17615_1:N:0:46
ATAGGAAAAATGTGGTTACGCTGCTGGGAGTATACTATAGGCCCCCAGGTAGCAGTAGGGATATAGAGGAGCAGATTGGC
AGGCAGTGCTTCGACAGAAGCAAAGATAATAGGGTTGTAATAATGGGTGATTTCAACTTCCCGAATATAGACTGGGACAT
GCTCAGTGCCAGAGGTTT
>M00285:128:000000000-BF978:1:1107:25565:17615_1:N:0:46
GATCTACACTCTTTCCCTACACGACGCTCTTCCGATCTGGACTACACGCTTTCCCTCCTCGACTCGCTTCCGAACAAGAC
TACACGCATTCCATACACGGCGTGCTTCCCATCTACCTCATAGGATGTTCGAGTTTCGTTATAGCATCACCCTCAATCAC
CTCCAGCGCTAGCAACATTCCATGTGAAACATGACCAACATTAAGGGGGGGTGGGGGAGAGATCGGAATAACAGAAGTTC
GAACTCAAGTCAGTCACAGAAGTTTCTAATGCCTGCTACTGATTATGAAAAAAATCATTT
>M00285:128:000000000-BF978:1:1107:6737:17616_1:N:0:46
CAGTGATCTTTCAGGTACAGTTTAGGTTTCCTCCCACAAAGGGGAAAAAGGTGGAGAAAGCAAAGCCAAAGCTCCATGGA
TAACAAAACAAAAACAAAGGGCAAGGGGGGTGGGGGAGGTGTATAGTTCAAGTGAGAACCAAGCTAAATACTGGAGAATG
ATGGTAAAAAGAGGATACTGTAAAAGATGAAATACAAAATAATTCTTCTATTGACAGCTGAATAATTGGGTAGTAAAAGG
AGATGTAGAACTAATTAGAGATGAAGAAGCTGATTTAAACATAGATTAGCTAGAAAACTT
>M00285:128:000000000-BF978:1:1107:10637:17617_1:N:0:46
GACAGCCAATGAGCAATCTCCATCTGTCTGCCTTAGCAACTCCAGGTAAATTCAGATTAAGTTAATTGCAATTAAGTCCA
AATTTGCATGTGAAATTCAGGCCTATTTTCATAGCACAGCACCAACTCTGTGCTTTTAGTCAACTTTCTGCACTTTGATC
TCAAAAGGGGTATTGGAGATACGGGGATGGAAATTCATCTTTGATCACTTCTACACAACAGAC
>M00285:128:000000000-BF978:1:1107:14620:17617_1:N:0:46
AAGCTTGTCCAACCTCTCCTTACAGCTAATGCACTCCAATCCAGGCAGCATTGTACTGAACCTCTTCTGCAGCCTCTCCA
AAGACTCCACATGCTCCCTACAGTGTGGTGACCAGAGCTGCACACAACACACCACATAAGATAATACACAGCACAGCAAC
AAACTGTTCATCCCAACCAGTCCATGCTGA
>M00285:128:000000000-BF978:1:1107:20009:17619_1:N:0:46
TGAGCAATGCATTGAGGAATATGGAATTAATGTAGGCAAGCAGGATTAGTATAGATAAGTGTGATGGTTGACACAGATGT
GGTGAACCAAAGGGCCTGTTTCTCTACTGTGCAACTCTATGAATATTTCACTAAGTTACCTCCGCTTGAACTTGCATAAT
CCAAATA
>M00285:128:000000000-BF978:1:1107:12896:17621_1:N:0:46
CTGGTTGTCCTATTTCACCTCAAGTTACGATTCTAATGCCATGTCCCCTCCAATACAATGGCTTCTCTTTCCACCTGCAT
CAAGTTCTCTGCCTCTGCCCTTAAATGCATATCCATACCTCTGATACTTCCACAATTGCCTATTTCAGTGTTGTCCCATC
TGATCTCCCACCTTCCGCCCTTCAGAAACTTCAACTAAACACTTGCCTGAATCCTATCCAGTACTATCCCACATAACCAT
TACTTTTGTGCTCTCTGACCTACACTCAGTCGATGATACTAAGTACTATAGATCTGTATC
>M00285:128:000000000-BF978:1:1107:25578:17622_1:N:0:46
CACGGCTTACATGGTATAAAAAAAAACAGGGCATTCAGTCCATTGCAGCACCAATGTTCCATTTGAGCCTCTTCCAATTT
TCTGCTCATTAAATTCCATCTGTGTTGTCCTCCTCCCTCATATGCTTGTCCAGCCTCATTATATCATTAGCCTCAATCAC
TCCCAGTGGTAGCCACATTCCATGTTCCACATTCTCAACATTGAGGGGGGGTGGGGGGG
>M00285:128:000000000-BF978:1:1107:14024:17623_1:N:0:46
GTTATTAATGTGAAGGGGAGCATGCTGCTCAATTGAAATTTTGCTTTAATTTAGCCTTGGCCCCAGAGGTTGTTACCTGG
CCTGCCTTAATTT
>M00285:128:000000000-BF978:1:1107:14165:17624_1:N:0:46
CAAACCTCGAGTTTATTGCATCCCTCAACATGCTGTGCCCCAACATTTTTTTAAAGTTATATCTTAAATCAATTCCCCTA
GTTAAACATTTCCTTTTCCCCATCCAAATAGTTGTCGTGCTTTACCATGGTTTCTTGTAACTTATTTGTTTTTCAGTCTC
TGGGCATTGAGTCCAGGCCAGCATTTATTGCCCATTCCTAGTTGCATTTGAGAATGGTCCTCTCAAACATC
>M00285:128:000000000-BF978:1:1107:16297:17626_1:N:0:46
AAATCACCACCACTGATCCCTGGGAAATCTCACCTCTTCTCCCTCTAAGGCCCACTGCTCTTCTTTCTGGCACTGCAGTG
AAACCGATTGCACATTAGCACCCCCCACCCTCCCACCCCCACAAAGCTCACCCCCTGGTGTCCAGGCCTCAGCGCCTTGG
GTGCTCAGGTTTTGTGCCATATCCCAATGACTCACTGGTTGGTAGTATGCAAGTTGGGTAAAATCTGGGGGGAAATTGAT
GGGGATGTGAGCAGAATAAAATGGGATTGGTAGAAATGGGTGGTTGATGGTTAGGACAGG
>M00285:128:000000000-BF978:1:1107:18157:17627_1:N:0:46
GATGAGGGCAGGATCTATGAGGTGGATGTAGTGTATATGAATTTTAGTAAGGCGTTCGATAAGGTTCCTCATGGCAGGCT
TCTTCAGAAGATCAGAGGTCGAGGTATCCAGGGGAGGTTGGCTGTGTGGATAAGAAATTGGCTTTCCTGTAGAAGGCAGA
GGGTTGTGGTGGAGGGAGTGCCCTCGGATTGGAGGGCTGTGACTAGTGGAGTCCCACAGGGATCAGTTCTGGGGCCTCTA
CTCTTTGTTATATTCATAGATGATTTGGATGAAGGAGTGGAGGGATGGGTTGGTAAGTTT
>M00285:128:000000000-BF978:1:1107:23969:17627_1:N:0:46
CTTACCTGCAGGAGGATCTATATACTGGACTCTTGGGACCAAATCAACTTGGTTCCATTTCAGTGCAGAAGTGGGACATG
CTGTCTTTTGAAGCCTGGATTCTGAATGAGTAGTCTGCATTAGTCATGGGCGTGCAAATGTTGTCAAAGCATGTGTTTGA
CATCACTGGAGAACACTGGTGCCTTG
>M00285:128:000000000-BF978:1:1107:21805:17628_1:N:0:46
TTCTATATGCAGGTGACTGGCAACAGGAACAGACAGAGTAAAGAGGAAGAAGAGAGAGAGTGTGAGGAAATTAGTCAAAT
AAACTTACAGCCACACTTTGTGAATGTATATAGATGAAATAAGAGTGAGCAATAGAAGCGTTCCTTATCTATAAAAACTC
TATATTTAAAAAAAATTATAGTGTGGACTATGAAACAGTC
>M00285:128:000000000-BF978:1:1107:13108:17628_1:N:0:46
TGTCCTTCATCAATCGTTGAACTGAAATTAGGAACCGAGAGTAATGTTGCAGCTTCATAGGACCCTAATCAGGCCCCACA
TGGAGTATTGTGCTCAGTTATTGTCAGCTCACTATAGGAAGGATGTGGAAGCCACATAAAGGGTGCAAAAGAGATTTACA
AGGATGTTGCCTGGATTGTACAGCATGCGTTATGAAAGCAAGTTGAGTGAACACGGCCTTTTCCGAC
>M00285:128:000000000-BF978:1:1107:8512:17629_1:N:0:46
TAATTTAGTGAGGAGTGCGCTGCATGTAAAATGGAATCATTTCATCAGTTGGATTTGTCTGGACTATTGCAGTTTAATCT
GGATCTTTCTTTACCTTAATATTTAAGACAGGAGTTAACTTAATAATGTTATTTGAATGAATCAATTGAAAATATAACAT
ACACTTTGATTTCCAATGAACAATTAGTCCATCCTTAGCTGACCGTGCTGTACACAGGACTGTTACAAATGGTACCAGA
>M00285:128:000000000-BF978:1:1107:8743:17631_1:N:0:46
CAGTCTTTGTAGTTAAACAATGAGGAAATTATTGACTGGTGCCCTCTCCTAATTCCCCATTTACTGTGGCCATCCCATTT
ATTGAGAATCGATTAATTGATATGATTAGCAATGTATCAATTCCTTTGTTTCATTAACATGTACTTTCTCATTCCTTCCA
TATTTTCCTTTCCAACTCAAAATCTACAATCCAGCAGTATCCCTGGCAGCAGATGTAGTGAACAGTGAATAGCGATAGCG
TAGCGGTTAGCGCGACGAGGTTCAATTCCCGTCGCTGACTGTAAGGAGTTTGTACGTTCT
>M00285:128:000000000-BF978:1:1107:11158:17631_1:N:0:46
ATCTCTCATCAACCAAGGTTCCCTAAACTTGCCAGGTTTACTCTTCACCCTAACAGGAACATGCTGCTCCTGGATTCTTG
ATATCACACCCTTAAAAGCCTCCCACTTGCCATTTATTCCTTTCCCTTCAAACAGGCTTACCCAATTGACCTCTGTTAAA
GCCTGCTTAATTCCATCAAAAAATTAGCCTTGGACTTGTCCTACCCTTTTCCATCACCATCTTAAAAGGAATA
>M00285:128:000000000-BF978:1:1107:3902:17632_1:N:0:46
GCTAGAAGCTGAACGAGAGCAAAGGAAACTAGAGGTAGAGGAAACGAGGATGGAATTGAGGAGGATGGAGCTGGAAAGTA
AGGAAAGGGAGAACCAAAGGAAACATGAGTTAAGACTGCAGAGAAGGAGTTTGGAATTTGATTCTGATGATGAGTTTTCA
GCCAGTAGGGAGGTTAGATTAGTCCCTCCTTTTGATGAAGATCAGGTTGAACAGTATTTCCAACATTTTGAAAAGGTTGC
TACAAGTTTAAATTGGCCAAAAAGGAGATGGGC
>M00285:128:000000000-BF978:1:1107:22246:17633_1:N:0:46
CCCCTACACCCTCCCCACATCTCCCTCTCCACCATCCCCTCCCCCCCCCCTTCCCCCCCCCCCCCCCCCCCCCCCCCCCC
CCTCCCCCCCCCCCCCCCCCCCCCCCCCCCCCCCCCCCCCCCCCCCCCCCCCCCCCCCCCCCCCCCCCCCCCCCCCCCCC
CCCCCCCCCCCCCCCCCCCCCCCCCCCCCCCCCCCCCCCCCCCCCCCCCCCCCCCCCCCCCCCCCCCCCCCCCCCCCTCC
CACCCCCCCTCCCCCCCCCCCCCCCCCCCCCCCTCCCCCCCCCCCCCCCCCACCTCCACC
>M00285:128:000000000-BF978:1:1107:27890:17633_1:N:0:46
GGCCTAAATTCATGGAGGGTCTAACAAGGAAGGCCTACCTGGCCACAGAGAAATAATGAAGCACTGTCGTAGTAAAGACA
GAACAGAGAGTTTCAACAGCAGATGAAAGCAGTGGTGCCAGGTGATGTTACAGAAGTCGACATTGG
>M00285:128:000000000-BF978:1:1107:10462:17634_1:N:0:46
TCTTATAAGCGGAATAGAAGCTGTAATTAAGCCCGGTGGTACGTGTTTTCAGGTTTGGATCTTCTGCCCGGTGGGAGGGG
AAGAACAGGGTTTCTGGGGTGGGAGAGGAGATACCCTGTAAATCAACACCCTTTAGTCTCGTTCATAGAACGTGTTGCTC
CAGCCGTTCGATAAAAAGGGGTTAACCGTCGATGTTTGTTCAGTGAGTATAATTAACGTCAGTCTGC
>M00285:128:000000000-BF978:1:1107:27579:17634_1:N:0:46
TTGTGATGGGGGATTTTAATTTCCCAAATATTGATTGGCATCTCCAGATGGTGAGGGGTTTAGATGGGCCAGAGTTTGTT
ACGTGTGTTCAGAAAGAGTTCTTGGCACAGTATGAGATCGGAAGAGCACAC
>M00285:128:000000000-BF978:1:1107:21421:17634_1:N:0:46
AAAAACAGTTGTAATGGGACAAGTAAAGGTTGAAAGGTCAGTCTTCAGGAGATGTAGATGAGAGAAGCAGACATAAAATG
CTGAGTATCTGGTTATCTGAATTGTTGAACTCAATGTCCAGAAGGCTAGAATATGCTTAGTCAGATGGTGCTCCTTGTTG
ACCTGTGCTGGATCAATGTAGGAGGCCAAGGACAATTCG
>M00285:128:000000000-BF978:1:1107:4617:17635_1:N:0:46
GTTGGGTGAGTGGGCAGATACTTGGCAGATGAAGTTTAATGTGGATAAGTGTGAGGTTATCCACTTTGGGAGCAGGAACA
GGAAGGCGGATTATTATCTGAATGGTGTGGAGTTAGGTAAAGGGGAGGTACAAAGGGATCTAGGAGTCCTTGTTCATCAG
TCGCTGAAAGTGAATGAGCAAGTGCAGCAGGCGGTGATGAAGGCTAATGGAATGTTGGCCTGTATTAAGAGGGGAATTGA
GTACAAGAGCAAAGAGATTCTTTTGCATTTGTACAGGGCCCTGGTGAGACTGCTCCTGG
>M00285:128:000000000-BF978:1:1107:12872:17638_1:N:0:46
TCCTTGTTGCTGGGTGTCAATTTTTGTTCGATAAGACTCCTGTGAAGTCTTTTAGAATGTTTTCAATGTTAAAGACGCAT
TGTAAACACTACTAGTTGCTGTTGATTTTGCAGATGGATAGGAATGCAGAAGAATTAATCAGTAATTGATGGAGTGAGGA
ATCACAATCTTACATTCAAGGCAAAGCGTGTGTTTGGTGGAGTCATGGTTATCCAGGAAGGGTTTAAACTGCTGCTTCCA
CTAACTTGCACCTACCTTCAGTGGCTGAGTCTACGACCTCAGTGCTCTGATTCAGAGTTT
>M00285:128:000000000-BF978:1:1107:12700:17639_1:N:0:46
ACAGGAACTGCAAGTATTCAACAATTCCAAGTCCTTCCCTTGTGCACACATTGTGAAATGCAAAGGCTGAGCCCAGTGGT
GTCCAGCTTTCTATTTCATTGAAAAAACAAATGCAGTGCCCCACTACCACAAATTTTGCATTTGAGTATTCCACAGGT
>M00285:128:000000000-BF978:1:1107:26584:17639_1:N:0:46
ACCTCAGGTTTGTCCGGTTTGCTCTGCTCTTCCAGGGGCAGGCTGTTGGGCTGCCCCTTCAATGGAAAATTCTACCTGAC
CCTAACTGGATGAGTCTAATTCTGTCCGCTCACCTCAGGTTTGGTCGGGCCGCTCTGGACCTCCAGGGGTGGGCTGCTGG
GGCCCCCCAATCTGGAAAATCCTACCTGAACCCTAACTGGATGAGTCTTTTTGTGAAAGCTCACCTCAGGTTTGGCTGGT
CCACTCTGTTCCTTCAAGTGTGGGCTGCTGGGCCCCTCCCTTCTGGAAGATTCTGTTAGT
>M00285:128:000000000-BF978:1:1107:17398:17640_1:N:0:46
GATCTACACTCTTTCCCTACACGACGCCCTTCCGATCTCAACTACACGTTTTCCCTCCACGACGCGCTTCCGATCTAATC
TACACTCTTTCCCTCCACGGCCGTCCACCACTCCGATCAACACTCCGTTCAGAGTCGGCAACTCCGAAGCCAGAAGCGCA
AGACCAACCAGCTACACAACCGCACCACAAGCGTAGGCACAATGACAACCTCACCGCTCGTCCTCACAAACCACAGCAAG
CGTGGTGATGAGGCCCTCACCTCGACTACTTAATTTCAAGATTCTTTCGGAGAGTACGCT
>M00285:128:000000000-BF978:1:1107:28357:17640_1:N:0:46
CATACAAATATCCCTGCAGAGTCTGAAGGGAAAAAGTCACCACTTGATCACGAATGCACACCAGCAAATGACCACCCTCA
CGAGCACTCCTCAGTTGGGATACTCAAGCCATGGCTGGGACCCAGTGTTTCCTCTTGCCCTTGAAGAAATCCACCAGTTT
CTTCTGCACTTTGGCTGTAAAAACAGGG
>M00285:128:000000000-BF978:1:1107:10838:17640_1:N:0:46
AGCAGCTTATATCATCCTTCAGTTTTTTGAAAAGTTGCTGAGGCACTCATTTGATGTGGTTTTTATTCTACTTATATTCT
GTTTCTTTTCTTTAACCACCCACCAACTTATGAACATTACTTTCTGCAATCCCCTCCATTTTATCTTCCATATTTATTTA
AAATGGGCATAAATTTCTTGATCCACATTAAAAAAAATAGTGCGTTGTAACAGGCCC
>M00285:128:000000000-BF978:1:1107:27841:17640_1:N:0:46
CTTTGGATTATCCCATGAGGAGAGACTAATCAGACTGTCCATATTTCCAAACCCAGCTTTCAGAGAAGAACACTGAGAAG
CACACAAATGTACAAACATATAATGTCCAATAACTTTGCATACAAGGTCAATCTTGGTGCATTAAGATAACAAACAAAGT
GATTTTTTTTCCACAGTGTTAACATGATTACAGAGTCTTCAAAGCAGAATCAGAATCAAAATCAGATTTATTATCACTGA
CATATGATGTGAAA
>M00285:128:000000000-BF978:1:1107:3644:17644_1:N:0:46
TAAATGTGTTGGTTTGATGATATAATGAATATTGTTTTGATGGCACAATGAATGTATTGTTTTGAAGGCACATTTCCCAT
TTAGATTTTTAGTCATAAAATAAACTATAACAATACAAGAAACTAAGCTACTGTTTTAAAAAACAATGTGATTGGACAAG
ATTTCATGCTTCTGGGGCTCCAATGCCGTTTTCTAGCCAGCAAAGTAACTGGGGAGAACTGAAGTTTGGTGGACACAGAA
AACCTCAGAGTAAAATTGCATGTAATTATACTGAATGTAAGCCACACTTAGATATGCAA
>M00285:128:000000000-BF978:1:1107:17489:17645_1:N:0:46
CTTTATATTTTTATAATACATGTGTAAACATTGTAGTTATATATCTTAACCTGTAATGATTTGTTATCAATAAAAAGATT
GAAAAAGAAGAAAAGAACTTTGTATATCTCAGTGATGTCCCCTGTTAACCTCCGCCGATCCAGAGAGAACAGAGCCAGTT
TCTGCTGCCTGTCTTCTCAACTGAAAGTATCCACG
>M00285:128:000000000-BF978:1:1107:10631:17645_1:N:0:46
CACGGTCACCTGATAATCAACTCCCCTCCATTTTCCTACCACCCACCCACACATGGGGGCACCTTGCAATAGTCCATTTA
CTGACCAGCACGTCTTTGGGATATGGGAGGAAACCAGAGCACCTGGCAGAGAGCCAGGTGGCCA
>M00285:128:000000000-BF978:1:1107:14603:17645_1:N:0:46
GATGAGAACTACACATCGTTTGGCGCCTTTCTGGTTAATTGTTCTAATGACTAATAGCCAACAACTATATTCCCAAAATG
TTCATTGAATACTTGTTCTAAAATGCCTCGGTGTCAATTCCGGGCCATGCTCCTGCCAGAATTATCTCCTTCTTCACCTG
TTAAAATATTTCCATCTTTTGTTGGTTGGCAGTCTCTAAGTGTTTTGATGATCAAGTGCTTCGACAAAAATAGTTCCTTT
CATTGTCCGCAAGGTAATCTGCCATAAACGAAGACAGCATATATGTTTCATATGTTTAAT
>M00285:128:000000000-BF978:1:1107:6859:17645_1:N:0:46
CACTGTTTGGAACGCTGAAGCTTGCCATAATCTTTCAATCCTCCTCTGATGCTGGGGAGTCTCAGAGGAAAGAAAATGGG
AAATGTGACAACCTTGTTCGAGAAATAGTCTGAGGACATGTCAGGTGCATGTGGGCAATTTAGTTTTACTTTGATGGTTG
GGAACCTTCTAGAACTATAATCAAGGAAAAAA
>M00285:128:000000000-BF978:1:1107:4359:17646_1:N:0:46
CAGACCTGCATCGTCTATCTTCACGATACCAGCAACCAAGCCATAAATACCAATCGTAATACCGATGGCTAAAATAGACA
GCACCAAGCTTCGTTCTAATAAAGTGGCGCTTGCCGTTGATCCCAAGGCAATCACGATAATCTCAGCTGACAGAATAAAA
TCCGTACGTACTGCACCTTTGATCTTTTCCTTTTCAAAAGCGACCAAATCTATAGTCTCATCAGCATTGGCTTGCCGACG
AGCATTTTGCTCCTCATCATGCGGCAAAGCATGTGGCCAAAATCGATTAATGACTTTTTC
>M00285:128:000000000-BF978:1:1107:24892:17646_1:N:0:46
ATTTCCCCATGCAATACTCCAAGTGAGCAATGCATTGGGAATGGTACAATTTGTATATGATACAAACCCACTGGGACATG
GTTACTGATGTGTTTCATTTTGTGGTATGGCCATTTTTAATTGTATAGCACTGAAGTAAGCAGTCCCACATAACCTAATG
TCTAAGGAAATAATCTTTTTAAACCTTGACAAACTAGTAAATCTTGATGTATGGGAAATCTTGACGTGCAGTTGATGTGT
GGCTCATGAGACACAGAATGTTAACATGTAGGTGCAGGAAGCAATCATTGAGGAAAT
>M00285:128:000000000-BF978:1:1107:19970:17647_1:N:0:46
CCAGGGTTCTGGTTACACACTTTGACATTTCTTCTGTCATGGACTGTAACTGCTGGTCTCTGCTCACTTCGAGTGGACAC
CATCACCGCAGCTGGGGCCTTCATCTAACGGAGTTAAAACAGACATACCAACCTCTGCAAAGATGAACGTGAGGCCTCAC
ACATGGCCCACCAGCGAAAGAAATTCCCGACCTCACAGTCTGACCTCCATGTGATTCCAGACTCACCAAGGCAGTTGATG
CCGAACTGTCCTGTAACGTGACCCAACATGTCACTGAGTTCAGTGAAGGAGCTGGGTTAT
>M00285:128:000000000-BF978:1:1107:8748:17648_1:N:0:46
AACACCTCCGATAGCGCAGAACATCCTCAGTACTGCCCCCGAAGTGACAGTCTCAACACTTGTGTTTTAAATCTCTAGAC
TAGGAATCCAATAGCAAAATATTACAGATGTTGGAAATTTGAAATAGAAAGAGGAAATGTTGGAGATACTTGGATGTCAG
ACAGCGTGTATAGATGAAGAAATAAAATTTACATTTCA
>M00285:128:000000000-BF978:1:1107:8952:17648_1:N:0:46
CCTATGACAGGTCAATGACCTGGAATGTTAACGGTAAATTTCTCCACACCGACACTGCCCGATCTGCTGAGTGTTTCCGC
CGTTCCCTGTTCTTTTATCTCAGGCTGAAATTCTGTGTTAGATTTGGTGGAAATATTTGCTTCATCCTCCACTGCTCCTA
ACGTTTTGTTTAAACTAATACAAACCACCTTAAATCATAATTCAAGGAAGGACTTACAAATACTTTAAAATATACTGTTC
ATTGCTGTGTGCCCCACGTTACAGCACTGACCCTCTTCTCACACGCTCTGTCTCTCCCTC
>M00285:128:000000000-BF978:1:1107:9627:17649_1:N:0:46
GTCTGGCCCATATCCCTCGAAACATTACCTATCCAAGTACATTTTAAATGTTATTAATGTATCTGCCTCAACCACTTCCT
CTGGCAGCTCAGTTCATGTACTGACCACACTGGGCAGGCACGGAAGTGTAGCAGTTAGTGTAACGCTTTACAGCACCAGC
GGCCGAGGTTCAATTTCGGCCATTATCTGTAAGGAGTCTCTATATTCTCCCATGTCTGCATGGGTTTCTTCCGGGTG
>M00285:128:000000000-BF978:1:1107:24610:17649_1:N:0:46
GAAAGTGCAGGACTAGAAAGTGCAGGACTAGAAAGTGCAGGACTAGAAAGTGCAGGACTAGAAAGTGCAGGACTAGAAAG
TGCAGGACTAGAAAGTGCAGGACTAGAAAGTGCAGGACTAGAAAGTGCAGGACTAGAAAGTGCAGGACTAGAAAGTGCAG
GACTAGAAAGTGCAGGACTAGAAAGTGCAGGACTAGAAAGTGCAGGACCAGAACGTGCAGGACCAGAAAGTGCATGACTA
GAAAGTGCATGACTAGAAAGTGAAGGACAAGAGAGTGCAAGACTAAAAAGTGCCGGTCA
>M00285:128:000000000-BF978:1:1107:7563:17650_1:N:0:46
GTCATACCCTCTTCTCACTGCTACAGTCTGGCAGGAGGTTCAGAAGCCAGAAGTCCCACACCACCAGGTTCAGGAACAGC
TACTTTCCTATAACCATCAGGTTCTTGAACTGACCTGCACAACCCTAACCCTACCTCAGCAACTGAAAACTGCAGACCAC
CTCTTGCACTACCATGAACTCGTTTCTAATTGTGTTTTTGCACTAGCCTTTTTCTTCACTGTCTTGTATAATTTATGTTT
TGTGTGTTGTATTCTGAATCTACATGCCTGAGATGCTGCTGCATGTTTTTCATTGTACCT
>M00285:128:000000000-BF978:1:1107:18961:17651_1:N:0:46
TGCCAGGAGTAGTGGGTGGAGGCAGATATGGTAAAGGGGTTTAAGAGGCTCTTAGATAGGTACATGAATGTGCAGAGAAT
GGAGGGGTACCATTGTATAGGCAGATGGGACTAGTTTAATTTGGCATTTAATTGCCAGATGAATGAGTTGGGCACAGCAT
GGTGGGCTGAACGGCCTGTTCCTGTGCTGTACTATTCTATGTTCCATGCCCTAACATTCTCCAAGTTCACGGGAAGGGTA
AGCGAACCAACATCAGTGTACTCTCCCAAGCCAACGTCCCCAGTGTTGAGGCCCTGAAT
>M00285:128:000000000-BF978:1:1107:15051:17652_1:N:0:46
GAGGAGATGCAAGGAAGCTCCAATGCAAGTCAGACAATGCGTGTGAGCGGACAGACTCGTGACAGACAGAGTACAACACT
GATACGTGTTACCACTGATACCACAGTGGCAGAGAATACAGGATAACAGCGTATTATTTGATCAGTGACAGATTGATTTA
TGTTGCTTTGCGAAGGAAACTGGATGTCATGTGTCAGTGACTGAAAGAAAGCATGCAGGCGAAACCCACATTTAAAGTAA
ATGGTATGCAGAAAGCTCGGCCGCCCTGACAACATAGAATAATAA
>M00285:128:000000000-BF978:1:1107:9070:17654_1:N:0:46
GATCTACACTCTTTCCCTACACGACGCTCTTCCGATCTGGACTACACGCATGCCCTCCACGGCTCGATTCAAATCGAGAC
AACACGAGTGCCCTTCACGACGCGCGTTAGAACATGATAGGACGTGATTCCAATGGGGGATGACGCGAACGACAGTAATA
TGAGTGAATCGGGAGGACTCGGCCTAGGCGTTCAGCCACCGCCGACCCTGGCCGCTGCTGCAAATGGTGTAATCAATGAA
CCTGCCATATCGACGGCAGCATGATCTCCAGGACTGTCACACTCAGACACAGTGCTTGCG
>M00285:128:000000000-BF978:1:1107:7586:17655_1:N:0:46
CCCGGTTTTCTGGACCTCGCAGCCTCAAGTTTGGTTTGCACAGGCCGAGGCCCAGTTCAGCGTCAGGGGCATCGAAGTCG
ACGCCACGAAGTATTACTACGTGGTCAGCGCCCTCGACCAAGACGCAGCTGGTCGCATAATCGATTTCCTATGCCAGCCA
CCGACGGAGGACAGGTACGCCCAAATCAAGGCTCTCCTCA
>M00285:128:000000000-BF978:1:1107:18984:17655_1:N:0:46
TGCAAATGAATGGTTTAAACTTAAAAAACGCTGTTTTAGCCTAATAGGAAATCTGTTGCTATATCAGCGATTAACTTCTC
AACAGTAATAGGTACACTTAGATAAATGTTACCAAACGACTCAGCAACATGAAATACATACGGTACAACTGTTTTCATGT
ATATACTCATGGGTGTTGTGAAGAAACTGTGAAATGAATGATTTTAGCTTATAAAACGCTGTTTTAGCCTAATAAGAAAT
CTGGTGATATATATTAAGATTACCTTTTCAAGGGTAAGATGTATAGTGAAATAACTGTT
>M00285:128:000000000-BF978:1:1107:17254:17655_1:N:0:46
AAATATTGGAAATATTCAAGAGGTCAGGCAGCATCTTTGGATGGAACACAGAGTTTACTTGTGAAGTCAATGACCTCTCA
TCAGAAATTAATATAGGTATTGCAGAATAATTGCACTATAGGCCAGTTATCCAAAGGCCTGGATTGCT
>M00285:128:000000000-BF978:1:1107:27450:17656_1:N:0:46
TCTGTGTTTGTTCCAGATTCCAGCATCTGCAGTTTCTTTTGTCTTTAAACCTTGCCAGATTTCCTGTTTTTTTCTTCCTG
TCAACCAAGCAGGCAACTAACGTACAAAAGGAATGGCTTTTCTTTTATTGTTCTTTGTCTACCATCTTCCACTGTTGAAG
TCCATGCTACATCAGTGTAAAGTTGATGCTGGGACAGGGGAGACAAATGAGACTGCAGGTGCTGAAGGAGCTCAACGGGT
TGAGCAGCAACTGCAGGGGCT
>M00285:128:000000000-BF978:1:1107:26261:17656_1:N:0:46
ACCTTATTGTCTACCTGCACTGCACTTACTCTGTAGCTATGACAATTTACTCTGTTCTGTTATTGTTTTTACCTGTACTA
CCTCAATGCACTCTGTACTAACACAATGTAACTGCACTGTGTAATGAATTGACCTGTATGATCAGTATGCAATAAAAGTT
TTTTACTGTGCCTCGATGCAAGTGACAATAATAAACCAATACCAATACCTCTGCCCACACATCCAGCCTTGATGGTAATG
TCCCCAGAAACTGCGCCCCTCTGCAGGTCTGCTGCCTGGTGGACAGCTGAAGATCCCTTC
>M00285:128:000000000-BF978:1:1107:23285:17657_1:N:0:46
TACCTGTTCAAATATTTTTTTAAACATTATAATTGTGCCTGTGCTACCACTTCCTCTGGGAGCTCATCCCATACTCTCTC
TGTCCACTGAAAAACTATTTTTTCTCAAATTCCCCCATAAATCTTTTCTCTTTCCTTAAAGCAATGCCCTCCATTTTACT
CTGTT
>M00285:128:000000000-BF978:1:1107:3970:17657_1:N:0:46
GCCTGCCCTTCCATTCAATATGATCATGGCTGATCTGTGCTGGCCTCAACTCCCCTTCTGTACCAGTTCCTCAACACCCT
CTTTGAAGTATGTACCTATTTCCACTTCAAGTATATCTACTGATCTGGCGTCTACTATCTTAGGGGG
>M00285:128:000000000-BF978:1:1107:6057:17657_1:N:0:46
CCACACTATCTACCACACCACCGATCTTGGTGTCATCTGCAAACTTACCAACCCATCCCTCCACTCCTTCATCCAAATCA
TCTATGAATATAACAAAGAGTAGAGGCCCCAGAACTGATCCCTGCGGGACTCCACTAGTCACAGCCCTCCAATCCGAGGG
CACTCCCTCCACCA
>M00285:128:000000000-BF978:1:1107:19241:17658_1:N:0:46
AATAACGGAGGCATTGTCTTTGCAGGATGGGGAGGTAGTCTTGGGAGTGCACTGAACCAGGAACGGGGAATCACTGGGGC
AGATAATTTGGTATCTGCACGCAAGCACAAATGGGATTCTAACAAAGAAAGATCAAAAATGCTAAATGATCTTAATGTGT
GTGTGTTAACAGCGACATGTAACATCAGACAAAAGCCCAATGCTGCATCATAGAGTCATACAGGCCCTTCAGCCCAACCA
GTCCATGCCGACCAACGTACCCATCTAAGCCAGTCCCATTTGCCCGCATAACCTTCTAA
>M00285:128:000000000-BF978:1:1107:22074:17660_1:N:0:46
CAGCAAGCAGGAAATTCCGAGGTGCTCAAGCCCAAGGCACTTTTGAGCAGGCCTTGCACACCTGTCTGTGAATTCTGATG
CTGTAAATTCCAATCAGGTAAGTTACAAGTAATTCACTTCCCTTGGCTGCTCCTCAATGGCCACATTAACCTGGTGCTGA
CCACCACCAACCTCGCACTTCCCAGCTCGTGACTCGGGTATGAACACAGTTCTAAAACCAACCCAGAACACCACAGTACA
>M00285:128:000000000-BF978:1:1107:15800:17663_1:N:0:46
CCTGGTAACCACAGGCTTTTGGGTCAATGAATTCCAGGTCTATATTAACTTTTCTGTGAAAAATATCTGATTAACTTCCA
AAATAGTCTGGCTCAATACCATTGCTTATAAATTCATCCCAGGCTTGTTATACTGAAGCTCGATGTAATTATAGCAGCAC
TCTGTATTCTGCCCTCTAACTTCTGTCCCATTG
>M00285:128:000000000-BF978:1:1107:24415:17665_1:N:0:46
TGCCTGGTTTCTTCTCTTACTAAATGGGCTAGGTTGAGATTCAAACACGGGCCTCTGGTTTGAAATACCAGTCTGGCTCC
AATGACAAATTCAAAGCCTGAGCAACACACCTAATGAAAGATCACACCAGTTTTCAGAGGACTCGCTCTCGCTTGTTCAG
AAGAGCAGGTTAAGATTGGAAGCCCCAGGAAACAGTCCTCAGTGGGTTACTATTACAGATGGTTTCAACCAATCACTCAT
CTGCCTACATTCCT
>M00285:128:000000000-BF978:1:1107:13872:17665_1:N:0:46
ACTAGCCCACCTCTTGATAGAGGAATTGGTTACCTGACCTCATGCTATCTCTGTCAAAACTAGAAGCAATTGGTTTGGGG
TAGGTTCTTGTAGCTATTAAGATTTTTAATTTGTTAGCAATCTACCTGACCCAAACCCTTTCAATTTCTCTAATTTTTTG
ACCAGTTTTTCTTACTACCATCATTTACTCATCAA
>M00285:128:000000000-BF978:1:1107:26877:17666_1:N:0:46
AAAGAGCAATGTTATATCAATAAGGGCAAATTAATATTATTTGAAGTATGACTTAAAGAGATAAGCAATGGTAGCATTGA
ATGGTGTTGTATATTTTTAAAATAGATATTTAACCTGCCACCCTGAGTAAAATGGTGATTGTAGATCATTGCCCCATTAC
ACGAATTGTCCAAATCATTGACAAGGAAAATTGGGCATATGTGAATGACTATTAAACTTCTTCCCATGTATCAGAATGAA
TGGTCACATAGTAATCTAATCTTATCTAAGTTAAGGTCTTAAGGCACTAATATCGGTTTC
>M00285:128:000000000-BF978:1:1107:16443:17666_1:N:0:46
TATAGAATTTTTTTAAAAACTGCTTCAGGTCCACCAAACTTCACAGTCAAAATAGTACCTTTGAGTTATGATGTGGAATT
GCTGATTAATTTATCTTTTAATGATGAAAATAATTTCTTCTACATAGGTTGAGTGAGCTAGGGCTTTTCTATTTGAAGAG
AAGTGGGATGAGAGGTGACTTGATAGAGGCGTACAAGATGATAAGAGGCATAGATAAAGTGGACAATCAGAGACTTTTTC
CGCAGGGTGACAATGGGTAACACAAGGGGATATAATTTTAAGATGACTGGAGGAAGGTGT
>M00285:128:000000000-BF978:1:1107:3162:17667_1:N:0:46
CTTGTTGTGGCCCTTGCACCTTATTTGTCTACCTGCACTGCACTTTCTCTGTAACTTAACACCATAGTCTGCATTCTATA
TTCTTTTTACTACCTCGATGTACTGGTGTATGCAATGATCTGTCTGGATGGCACGCAGACAA
>M00285:128:000000000-BF978:1:1107:9898:17667_1:N:0:46
GAAATTGGAAAATCGATGTAATTTGCTTCTCAACGCTATTTCTGCCAAATGGACTTTATTTTTATATTCCTGCAATTAAC
TTTTCAGGTTGAAGAGGTACACTGAAAAAGATGTTACCAATTGACTCAGCTCGCCAATATACATCCATTACAATTGCTTT
TTTTCCATTTTTCTACATAGGCTTAGTGTAGAAAGAGGCAAATCTATGTAATTTGCTTCTAAACGCAATTTCTGACAAAT
GGACTTTCTTTTTATATATCTGCAATTAACTTATCAGGT
>M00285:128:000000000-BF978:1:1107:9503:17668_1:N:0:46
GGAGACTCGATCGAGCACGTTTTTAATAATTTATCGAAAGCCGCGCATATCCTGAACTTCAAAAAACATGGCCTGCGGAA
GTGACGTCTTGCTCCCGCCGGAAGTCCCCGCCTTCCGGCACTATCGCAGGAACTCGCTCGTTTTCCCGCTACGGCCGACG
CCGTTTCAGAACCCGACATCGTGAGTCGCTACACCAGCATAATTCTGGCCCTTTGGCCCACAAAGCTGTGCCGAGCATGT
CCCTACCCTAGAAGTTACTAGGCTTACCCATCGACCTCTATCTTACTCAGATTGATCGG
>M00285:128:000000000-BF978:1:1107:6099:17670_1:N:0:46
TCCCACAGTGCTATTGGACAGGAAATTCCAGGAGTTCTTTCTTCATTTAAAAGATGGTAAGCATTCAAGGTTCCAAAGAT
ATCACATTTGGGAGATAAGGAATGCTTTGTCCATACACATAATAAACTCGTAATAATCTCCCGGAATATAGTTCTGGGCA
AACATCCCAACTGTAGTTCAGCTCTTCCAATCATAAACCGAAAAAGGCCAGGTCCACATGGGAATAACTCTCACAGAACC
AGCAAGACAAGGTAAAGTACCAGTCTTTCCCAAGTTGGCCCTCAGTCAGTAAGTACTGGG
>M00285:128:000000000-BF978:1:1107:15007:17671_1:N:0:46
TTCTGCAGTTTCGTTATCAGCTGTCGTTAAAATGAGTTCAATGTGCCCTCGTGTGTTCCTGGCTTTAACCTCAAGGAAGA
CAATGAACGGAAGTAACTGGGTGCCATTTGATCCATCAGCATAAATTTCTGGAGCAATATCGTCCATCGGTTACCTTGTT
ATTTCAAGACGATCAGGGAGCAGCAATCATTTTATCGGCGCAGACATTGATGGACCTGGATCAACAGTGACACTGTCAGT
CTAGTCAATGATGGGTCTGGATCTACAGTGACACTGTCAGTGTGGTCAGCGATGGACCTG
>M00285:128:000000000-BF978:1:1107:26549:17671_1:N:0:46
CACCATTGTGTCCTGAGATATTCATTTCATTCTTCGTTTCCAAGTCAAATAACAGAATCAGATTAAACTGACTGTCCTTT
GAAAATAGAGAGTGCTGAAAGCTCTCAGCAGGTCAAGTATCATCAGTGGAGAGAGTTAAAGTTCCAGGTCAATGGTGACC
CAACATCAGCACTATTGCTCTCCCATCTAACATTGCCTGACCTGC
>M00285:128:000000000-BF978:1:1107:10015:17672_1:N:0:46
GGAGAGTTGCTGACACAGCCCAGCGCATCACAGAAACCCACCTGCCCTCCACGGACTCTGTCTACACCTCTCACTGCCTT
GGTAATGCATCCAGTATCATCAAAGACCCCACCCACCCTGGACATTCTCTCTTCTCCCCCCTCCCATCGGGCAGAAGATA
CAGAAGTCCAAAAGGACGTACCACCAGGGCCTGGTGAACCAGAGAGTCATAGGGTCCTACAATGTGGAAACAGGCCTTTC
GGCCCAACTGGTTCTTGCCACCAAGATGCCCCATCCAGGTTAGTCCCATTTGCCAGTGTT
>M00285:128:000000000-BF978:1:1107:12616:17673_1:N:0:46
TGGTCATTGTAAAATACCAACCTCCCCCCACCTCCCTATTCCACCCAAAAGGGAGTTGATGGGTCTGTGAGAAAAAATAA
GTTTCAGGGTTGAAGGAGAAAAAGGAAGGGGGGTAGGGTTTTGTCTCTGAGAGCTAGCAGGTACAGGATAAACTGAATCG
TCTCTTGTGATGCGATCAGTAAGTAAGCAGCTCCAAATGAAACTTTACTGACTGAATATTATTGTCGATCAATAATAAGT
GACATCTTTGTGTTACTGTTCTTT
>M00285:128:000000000-BF978:1:1107:3180:17673_1:N:0:46
AAAATGTCAGATCTTAAACATTAACCCCAAACGCTAAACTTGTAGTGTGTGTGTGGCAAATTCCCAAACTCCAAGTCCAG
GAATGGTTCTTAAATTTCAGTTCAGCAAGTCATAAGGTGAAAGGTGTGCAAAGGCCTCTTAAAATTTAAATTTTAATCAC
AGCGTGGTAACAGGCCATTCTGGCCCAATGGGTCCGCGCTGCCCATTTTAAAAACCAAATTAACCTATCCGTACGTCTTT
GGAATG
>M00285:128:000000000-BF978:1:1107:19747:17674_1:N:0:46
ATTATTTTATCTTGTAGGTATGCAACCCTTGGATGCTTATCCTGGCTCACTCACAAATCATTGACTCAGGATGCTTAAGT
TCCCCACCTTCATGACACATCAGCAGTTCAAAAAGAAGTCCTGAGGGCAGAGAGACTGAACATAATATTAGTGACTGTGA
AGGCATTGCTCAGATACCACAAAGTGACCCTAAAATTA
>M00285:128:000000000-BF978:1:1107:11545:17675_1:N:0:46
AAGAGAAAACAAAAGGCTTTCACTGCCAGAGGATTTGACTACAGTAGTAAGGATATCTTGCTGCTGTACAGGACTTGGTG
AGACCATTTGGAGTTTTATTTTAAGAAAATAGAGCAGCAGTAGGCCAGCTGGTCCCATAAGCCTGCCCCAGTATTCAACA
TGACCATGGCTGACTTACCATTGCCTCAAATTCTCTTTTGCGCCAGTTCGCCATAATTTGATTCCTTAATCTTACAAAAA
AAATTATCTATCTCCTTTTTAAATAGCTTCAGTGATTTAGTCTCTAAAAATCTCTGGGG
>M00285:128:000000000-BF978:1:1107:2525:17677_1:N:0:46
GGCATTATTCATTGTTGTTTAGTACCCTGCAGTAAACAGATCAGCTGTCATATCAGTGGCTGTATCGGCTTTGAATTATA
GAAAGGTAGAACGTTTATGGCACTCTCATCTGGAGTTGCCCAGTCTAATTCCGCCACCAGTACCCTCCTTCCACACATGG
GCCTGTGGGTCACAGCCCTTCAAGTACTCATCTAAGTTCTGTTAAAGTATGACAAGAGTT
>M00285:128:000000000-BF978:1:1107:27495:17679_1:N:0:46
CCTGGAATTATTGTGAATGTCATAGCTCAGGTCTATTGCCTCTAGGGGAATGTTCGATGTTCCAGATGCAGACTTTTGAT
GAGATCCATTTGTTTTAACTTTAGTCCACTGACGTGGACTTGTGCAATGATCAGACTTTGCATCATTCCCTTGCCTCTTC
TTCCTCCCATTTACATGAACTAGCCTGGTCTGAGGATGAGGCAATTTTCTACTAGATGTGATTGCTCCAGGCAATCTGGC
AGTCTGCAATCGAGTTTTAATTTTGGCCAGGCAAGCACCATGTACCTTTCTGCTCACAAC
>M00285:128:000000000-BF978:1:1107:8981:17681_1:N:0:46
GCAGAGGTAAGCCAGTGGGTGAAAGGCTGCCGCAGGTAGATGAAAATAAAAACTTGAGGTTCCAGTCAGAACGGTCATGA
CTTTGGTAAATGGTGGAGCAGGCTCCAAGGTCCAAATGATTTCTCCTGC
>M00285:128:000000000-BF978:1:1107:8616:17681_1:N:0:46
TCCCAGTCTTCTGTTTTTCCGCTTTTTCTTGCCACCTTATATGCCCTCCCTTTTGCTCTTATTTTAGCTTTCACCTCTCT
CGTTATCCACATTTGTGCCCTTTTTCCATTTAAAACCTTTTTTCTTGGAATGTGTCTGTCCTGCATTTTCTTTATTACAT
GCTTAAATTCCACCCATTTATGTTCTTCCGTCCCTCCAGCGAGCTTATATTTCCAATCAATCTGGGCCAACTCTTCTCTC
ATCCTTCTATAATTCCCCTTGTTCCACTGAAATGTCGACACTCCAGTCATCAGCTTCTCC
>M00285:128:000000000-BF978:1:1107:23211:17682_1:N:0:46
GGGGAAGATTGGTCAGGAAGCAGTGGACACAAAGCTGGAAGCAAAATAAATCCAAACAAATCCAATGCCTCAGAAATAAG
TCCCAGCCTCATACAATAAAGTGACATTAAAGACCTTTCTGTTGATGTTGTGACTGAGCATTGGGACTCAGTGGCAAACT
ACTCAAAGCTATATTTTAGTTTGTTAGTCATATCATACACCCTCAAGT
>M00285:128:000000000-BF978:1:1107:23236:17682_1:N:0:46
TCCTAAAAGGGATATCCAAACTGATGAGAGTAAAGATAGACTGAGATTTCATTAGTGGCGAAAGGGTCACATATTTATGG
TGAAAGGGTCACATATCTTTTGATATTCTTTCAACTCAGTTATGTGCATCCTATTGGGAATAGAAGA
>M00285:128:000000000-BF978:1:1107:27331:17683_1:N:0:46
CAAGTCTGTCTCAAAGTGGTAACTTCAGAAAACATTTAATGATTTCAGGCATAACAATAGCACAATGAAACATAGCTGCT
TGATACTGAGAAAGCAGTTATAAGCCAAAGGTCTCATCCACTATTGTTATTTTATGGGCGTCATTCTGCCATTCTATTAT
GAGAAAAGAGGTTGAGGAAGATACTGTCAATAGCTGTATCTAGGTTATCCAAGGTGGAGCTCTCATTGCTATTATTTTCC
TCCAAATCATCAGTAGTAAATGATTATGCACAGCTTGCAGCAGAACTGTCATACTATG
>M00285:128:000000000-BF978:1:1107:25901:17683_1:N:0:46
ACATCCAGCACATTTACAAAGAGAGAAACAGCCAAAGTTCCAAGCCAATAAGTCCACCACCATAAATGGTCATCAATCCA
AAATGACTCAGCTGCCAGCCTCGATGAGTATGCCACCACCATCACAGACTTTATCAGCAGGTGTTTGGAGGACTGTGTAC
CAAAGAGGACAATACAGGTGTTCCCAAACAGGAAACCATGGACGAACTGGGAG
>M00285:128:000000000-BF978:1:1107:8905:17684_1:N:0:46
CCATCCAGTCTTCTATCATCCATGTGCCCATCTAAGAGTCTCTTGGATGTCCTTAATGTATCTGCCTCTCCCAGCACCCC
TGGCAGTGTGTTCCATGCATCCACCACTCTAAAAAAAAAAAAAAATTACCTCTGATACCCTCCCTGTACTTCCCTTAAAT
TTATGCCCTTGTGT
>M00285:128:000000000-BF978:1:1107:12805:17685_1:N:0:46
AGCACCTTAAGCCTCTCTTTATATTCCATACTCTCCAATCCAGGCATCATCCTGGTAAATCGCCTCTGCACCCTCTCCAA
CGCCTCCACATCCTTCCTATAATGCGACGACCAGAACTGAACACAATATTCCAAGTGCGGCCTAACTAGAGTTTTGTAAA
GCAGCATCATCACCTCTCTGCTCTTGAACTCAATCCCTTTATTTATAAAAGCC
>M00285:128:000000000-BF978:1:1107:22574:17685_1:N:0:46
CATGGGCAGTTAGCCATGGCAATACAGAAGCTGCCTTTTAGAGTATGGATATTTAGTTATTTTTATTCAGAAATTTACAA
GATGAATGGTAAGTAGACACAGTATTTATTTGCACAAAAATAATTTTGTATGCAAAACAGAACTGTTATTGATGATCTAA
AAAACTGCATCTCCTTTCAAGAAGAGGTCATTGAACCATTGTATTGAAT
>M00285:128:000000000-BF978:1:1107:14032:17685_1:N:0:46
CAGTAACCTCTCCTACACTCTCCTTCCCTTTTACTTTATCCATACTTTTCCAACCTGTTGAGCACACACCCCTACCATTT
TGTTTAAAGCCCCCTCCTCAGCCCCAGTTATGCAATTTGCCAGGATCCTGGTCCACCAGTGTGGATCTGGTGGAACAGCT
CCCTCCTTCCCCAATACTGCTGCCAATGTCCCATGAATTCACACCCACTTCTCCCAGTCTTTGAGCCACACTTTTAACTC
TCTGTTCTTATTTACCCTGTGCCAATCTTCACGTGGCTCAGGGAGCAATCCAGAGCTTAT
>M00285:128:000000000-BF978:1:1107:12772:17686_1:N:0:46
TGTGGAGGCAAAGTCATTGGGTATATTTAAGGCAGAGATTGATAGACATCTGAGTAGACAGGGCATCAAATGTTATTATG
AGAAGGCAAGGGAGTTGGGCTAAATGGGAGAATGGATCAGCTCAT
>M00285:128:000000000-BF978:1:1107:14610:17687_1:N:0:46
TTTCTGTCAATATCCTGTCGTAATCTACATCAACCTTCTACACTATCCACAACACCACAAAGCTTTGTATCATCTGCAAA
ATTACTAGCAAGTAAGAGGAGGTTTATCTGCAGCTAAACCTCTCCCATGCCATTGAATGGCCAGCTGCTTGTACCATCAA
AAGCATGATGCATTTATAATGCATGGGCCAGATTACATTTGGAGTATTGCAAGCCGTTTTGGGACTTTGATGCTGGAATC
TGGAGTCGGGGGGGGGGTGGGGAAGAAAAACAACTGCTGAAGGAACTCAATGGGTCCAGC
>M00285:128:000000000-BF978:1:1107:15451:17687_1:N:0:46
ACATAATGACCAGCTATTGTTCTCTGATATCTGCCTTTCTCATAGATTGCATTACTGTCTCAAGTTTTAGCTCTGCAGCA
AGATTTAATAAATCAGACTTCTTCATTCTCTGCAATCCACCAGGGGTGGAGATTTTCATAAACACATCCATTGTTGCTGG
TTTCCACACACACGACAATTAAGAGAATTTATTAGACAAACC
>M00285:128:000000000-BF978:1:1107:11132:17689_1:N:0:46
GAAGGAAAAGTAGAAGATCAGATTAGTATTTAAATAGTGAAAGATTGCAGCATGCTGTTGTGCGGAGGGACTTGGGAGTG
CTTGTTCATGAATTGCAAAATGTTGGTTTGCAGGTGCAACAGGTTATCAAGAAAGCAAATAGAATGTTGGCCAACTTTGC
CATTAATTGTTTTGGATTGAGGGATTGAATTTAAGAGCGTGGAGGTAATGCTGTAACTGTGCAGGGTACTGGTGAGGTTG
AACCTGGAGTACTACGTGCA
>M00285:128:000000000-BF978:1:1107:16172:17690_1:N:0:46
AGGAATCTGGCGCATCAAGGGACATGCCCCTACCGACACTGCCCTTAAACAGATGACCGCACCCTCAGAGAACTGGGAAG
AGCTGGGGGCTGGTGGTACAGCAGTTCTTCAGTTAGAGCTGCTCCCTCCCAGCTTCAGGGTCGCAGGTTCGATCCCGGCC
TCCGGCGCTGTCTCTCTGCGTGCAAGGAGCCTGCACGTTCTTCCTGTGACCATGTGGGTC
>M00285:128:000000000-BF978:1:1107:2708:17691_1:N:0:46
GAGGGTTGTGGAGGTTTGGTCGCTGAGTATTTTCAAGACATTGATTGATGGGTTTCTGGATAATTAGAGAATAAAAGATG
TGGGGTTAGTGCAGGAAAATGGAGCTGGTATAAAATATCAGCTATGCTCATGTTGATTGACGGAGCAGCAGTGAGGATTG
AATGGCTGACAGTTTCTCACATTGCTAATGTATTAGGATTGGATGATCTGCAGTTATCCTTGTGGAGCTTTGGAA
>M00285:128:000000000-BF978:1:1107:15239:17691_1:N:0:46
ATTTTGGGAAGTCAAATGTAGGTAGGACTTTTACAGTGAACAACAGGGCACCTCGTAGTGTTGCAGAACAGAGGGACCTT
GGAGTAAAGTACATGGCTCCCTGAAAGTGGAGTCACAGGTAGACAGGGTGGTGAAGAAGGCAGACAAAACTGGATACAAT
TCTCAAAGTTCGGCCTCACCAG
>M00285:128:000000000-BF978:1:1107:18016:17692_1:N:0:46
AACAGCTGGTAAGGGGAGAAAACTCCAGAAAGGGGGTTGCACGATTGTGAGCACTATAGGGAGGAGAGGAAGGAGAAGGA
GGGAGGAAGAGAGAACAGAAATGTTTGGGGGAGGATCATTTTCCACACCCCACCTAAAACCTACAGGGGCAGTAATTCCA
TATGTCAGCATTATGACCATGTGCTCCTATCCCTTGCCCATTTAAATGTCTGTCTAAATCCCCCTTGAACGTGAGTGTAT
TTGATGTCACCATCTCCTCTGGCAGTGCCTTCCAGTTATCAACCACTTTTTTAAAAATA
>M00285:128:000000000-BF978:1:1107:23289:17692_1:N:0:46
CAGAGGGTATCCTTGATGTGAAGATAGGACTTTGTCTCCAGAAAGACTGTGCAGTGGTCACCTAGAGTCATAGAGTCACA
CAGCATGGAGACAGGCCCTTCTGCCCAACCTGTCCATGCCAACCAAGATGCAAAATCAGCTGGTCCCATTTGCCCACATT
TGGCCCATATCCCTCTAAACATTTTCTATCCATGGACCTGTCCAAGTGCCTTTTAAATGTTATTAATGTACCT
>M00285:128:000000000-BF978:1:1107:13642:17695_1:N:0:46
CCCAAAAGAGGATCAAAGAGAATTTTCTGGTTTTTTTTCCCTAAATGGCTTGGGGCTTTTTATGATTTTACATCTCCTCC
ATAAAGTCATTTCTCCTGAAGAGCATTTACCATAATAACCTGGAACAGGTGGGAATAGTCTGACAGTGTTTTTCTGTCTG
TTCTTTGTCATGTCTTTAAGTTTAGGTAAACTCTGGTGGTGCCCAATATTATACCTACGTGCAACTAGTAGATCTCTCTC
ACAGCTCCAGTGATCGAGGTTCAATCCTGACATCCGGTGCCTCGAGTGATATTGCCGA
>M00285:128:000000000-BF978:1:1107:7257:17695_1:N:0:46
CCCTTTGTACTTCTGTGCTTCCAATTTTATCTCCTTCTAGATAATAGTCTGCCCTTCCATTTCTACTTCCGAAGTGTACA
ACTGCACATTTTTCCACGTTGAACCTCATCTGCCATTTCCTCGCCCATTCTCCTAGAATATCCAAGTCTCTCTGTAACTT
TCCTGTCTCCTCAATACTCTCCACTCCCCCCCCCCCCAATCTTATTGTCATCTCCAAACTTGGCCAAAAACCCCTTATCC
CCTTCGTCTAAATCATTTTACCACCTTTTTCAGGGAGCTTTTAAAATTAGAAGAAGCAC
>M00285:128:000000000-BF978:1:1107:11537:17696_1:N:0:46
AAGGTTACAGATTGTGGTGGTACACCTTCTTGTTGCTCCTTGTGGTCCACTGTGCCTCATGGATGCCCAGTTTTGAAATG
TCAAATTTGTCAAATTCAAGTCTATTGTCATTTGCACAAGTCCATGTGTGCACAGGTGCAATGAAAAACTTACTTGCAGC
AGCATCACAGGCACATAGCATCAGATACACAACTTTCACAAGAAATCTATCCTATTTACAAGAGACTGTTCACAAAGATT
GGAAAGCACACGTCTGAACTCCAGTCACTCCGCGAAATCTCGTATGCCGTCTTCTGCTTG
>M00285:128:000000000-BF978:1:1107:13183:17698_1:N:0:46
CCAAGCCAATGCCAGGCTTCTCAGGACAAAATTCAGAATGGCACGGTAGTGGTTAGCATAACGCTATTATAGCACCAGCG
ACCTGAGTTCAATTCCCACCGCTGTCTGTAAGGAGTTTGTACGTTCTCCCTATGTGTCTGCGTGGGTTTCCTCCGGGTGC
TCTGGTTTGCTCCCACGTTCCAAAGATGTACAGGTTAGGAGCTGTGGGCATGCTATGTTGGTGCCGGAAGTGTGTTGATA
CTTGCTGGCTGCCCCTCAGCACAGATCGGAAG
>M00285:128:000000000-BF978:1:1107:23689:17700_1:N:0:46
GGCAATGAGGAGGCTTACAGGAGTGAGATAGATCAGCTGGTTGAGTGGTGTCGCAACAACAACCTCACACTCAATGTCAC
CAAGACTAAGGAACTGATTGTGGACTTAAGAAAGGGGAAGTCAGGAGAACACACACCAGTCTTCATTGAGGGGTCGGTGG
TGGAAAGCATGAGCAGCTTCAAGTTCCTGGGCATCAACATCTGAAGATCT
>M00285:128:000000000-BF978:1:1107:24193:17701_1:N:0:46
ATGATGAGGTGCTTTCTGTTATCATTGAGATTAGTTTTTTTTTTAATCCTCCAATCCCTGGCCAATTGATCATGTTATGT
TTTAGAATATGAATGCTAGCAGCATAGCAGGGTTTAGTCACATTCTAG
>M00285:128:000000000-BF978:1:1107:5856:17701_1:N:0:46
GAGGGGTTGGCGGTGGAAAGGGTGAGCAGCTTCAAGTTCCTGCACGTCAACATCTCAGAGGATCTATCCTGGGCCCAACA
CATTGATACAGTCACGAAGAAGGCACGGCAGCCATCTCTACTTCGTTAGGAGTTTGAGGAAATCTGGTATGTCACCAAAG
ACTCGCAAATTTCTACAGATCTACAGCGGAGCACGTTCTGACTGGGTGCATCACCGCCTGGTACGGAGGCTCCAATGCAC
TGGGTCGCAAGGGGCTGCAGAGGGTTGTAGACTCAGCCCAGCTCCATCAAGGGCACAACC
>M00285:128:000000000-BF978:1:1107:10954:17701_1:N:0:46
CTGAGTGTGGCATCAAGTTCTGATAAACTAAAGTCAATGGGCAAAGGGAGAAGACACCAATGGATGGAGTCATATATCAT
ACCAAGGATGATGTTCGTGGTTATTGGAAGTCAACTATCTCAGCCCTAGGACATCACTACAGGGTTCTTCAATGTCCTAT
ATCCGAATAATTTACATTTGCTTTACTAGTGGCTTTTTTTTTCATCATAATATCAGAAATGAGGACGTTTGCTGATGGTT
GCACAATCCTATGCAATTCACAATTCCTCACCGAATGAAGGAAGGCAGCAACACCGAGCC
>M00285:128:000000000-BF978:1:1107:15430:17701_1:N:0:46
AGACGTGTGCTCTTCCGATCTGCTTTTATATTCCAGCCCTCTTGAAATGAATACCAACATTGCATTTGCCTTCCTTACCA
CTGGCTCAACCTGCAAGTTAACTGTGAAGGAATTCTGAACTAGAACTCCTGAAACTCTTCGCACCTCCGATTTCTGAATT
CTCTCCCCATTTAGAAAAGAGTCTAGACCTTTATTCTTCCTACCAATCCTTAATTCAAATCATTTATTATCTTTACTTTA
GTACAAAGGTAACTTCAAATGACTAATTTGTTTTCAAAGCATAAGTATAGTGAAGAAAAC
>M00285:128:000000000-BF978:1:1107:16977:17702_1:N:0:46
TTTTTCATTAAGAGAACAAACAGAATGTTCTATCTAGGGTTTAAAAAGCATGAGCAGGATTCTTCCTTATTCATTTTTGG
GATTATTATTGTCCATCTTAATTGTCATTCAGCAAGTTATGGTGGGCCACCTTCTTCACCCGTTAGAGTAGTCCTGGTGA
AGGTAATCGCACTGTGCTTTTAGTTGGGAAGTTCCAGGACTTAGACCCGATGACTACAAAGGATGAGCAAATATTT
>M00285:128:000000000-BF978:1:1107:4595:17705_1:N:0:46
CCTCTCATTCATGTGCCCATCCAAGCCCCTCTTAAAAGCTCCCAATGAATTTGCCTCCACCACCCTATCAGGCAACACAT
TCCAGGCATCCACCACTCTCTGAGTAAAAAACATACTCCTCACTTCTCTTCTGAACCTACCCCTTCTCACCTTAAATGCA
TGCACTCTGGTAACATATTGTGTGTTGCGTGGGACTGAGCTGGCCAATATCATAACATTGAAGGATCACGTATCACTGAA
>M00285:128:000000000-BF978:1:1107:15160:17705_1:N:0:46
ACCTCTTACCCCTGAAAAGGTAATCTGATATATCACCAGATTTCTCATTAGGCTAAAACAGCGTTTTATAGGCTAAAACC
AATCATTTGCCAGTTTCTTCACAAAACACATGGAGTATCAATAGGAACGCAGTTGAAGTGTATGTATTGCATGCTGCTGA
GTCGTTTGGTAACAGTTATTT
>M00285:128:000000000-BF978:1:1107:20564:17706_1:N:0:46
AAGAAGTTAAGATCAGTTTGTGAAAATTAGAGGCAGTTAGTGAGGAAACACAAAATCTCAGAGAGAATTGAGGACTGGCT
GAGATGGAAAACTGACTTAGTTTGTACAAAAGACTTTACTCTTCATGGACAAAAGGAGATAAGGCTGCAATTCTGTCAAC
ATAACCATTCTGGTCATGAATAAAATGATCAAATAAATAAGTAAATAGATCCATGTTTTTGTCGGGTATTGAAGCAAACA
AAAAACAATCCATCAACTTTAGTTTTCTAATTGTCA
>M00285:128:000000000-BF978:1:1107:22571:17709_1:N:0:46
GGAAGGATGTGAAGGCTTTGGAGAGGGAGCAGAGGAAAGCCAACAAGGATGTTGCCTGTATTAGAGAGTATTAGCTATAA
GGAGAGGTCGGACAAACTTGGGCTGTTTTCCCTTTCCCTGGAGTGCTGGAACATTTAAAGTTTATTTATACAGCACAGTA
ACAAGCCCTTCTGGCCAATTAAGCCTGTGCCACCCAAATACACCCATGTTAACCTACTTCCCTCCACGGAATGTGGGAGG
AAACCAGAGCACCTGGAGGAAGCCCACATGTTCACAGGGAGAACATACAAGCTCCTTAC
>M00285:128:000000000-BF978:1:1107:18751:17710_1:N:0:46
TATGAATTGATTTGCCAATTTGTACACTTACCCAAGCGGAAAGTTGATGAAACAGTTGTATTCTATGTATTTCATTGTGC
TGAGTCGATTGGTAACATTAATTTGATTGTCCCTCTTCACCGTAAAAAGTTAACTGCTGATATATCAGAAGATTGTCCAT
TTGGTTAAAATTGCGTTTTC
>M00285:128:000000000-BF978:1:1107:24439:17711_1:N:0:46
AATCTTCAACCTGAAAAGTTAGCAGCAGATATATCAAAAGATTTACAATTTGGCCGAAACAGCGTTCCTAAAGCTGAATA
CGTTGATTTCACAGTTTCTGCAATAGAGCAAAGCAGGCACTCAATGAAAACAGTTGTATTTCATGTATTTCATGTTGCTG
AGTCGATTGGTAAGAGTTATTTGACTGTACCTATTCACACTGAAATGTTAATTACAGATAGATTAAATGTATTCTAGTTT
GGCTAAAACAGCGTTTTCAAAGCAGAATAGGTTGATTTGATATTTTTTTCTCTAACACT
>M00285:128:000000000-BF978:1:1107:14387:17712_1:N:0:46
TCTGGTGCTGCTTCAGATTTATAGCATACACAATGCTTTACTTTTGAATCCAAAGAAATCCAGCTTATTTCCACTCTAAA
AGAGGATGGCCATTAGTTAAGAACCAGACAACTGACAGATGGCAGTTTTGTCAGATGGTAAACAACAT
>M00285:128:000000000-BF978:1:1107:28037:17713_1:N:0:46
TGAGATTGTTGCCCCATTAGACATGACACCTGCCAGGCGGATTTTAACTTGTGTCTCTGTCTGCTGTCATAGGTAGCTGG
AAAAGATTCCATGGCAATATTTAGAAGATGAGCAGTAGTGGTCTTGCAAGCATTTTATCCCCCAGTCTGTGGGATCTTTC
TATGGGAAAATTTAGTGCAGCATTTCCTAAAATAATGCAATTTAAAAGTAATTTTCCTGTCTGTAAAGATTCTGAGGCAA
CCTGAGTCTTCCTTCACAGATGCAAAAGCTTTAGTTTTGAGGGAAGCTAGTATTAGCATG
>M00285:128:000000000-BF978:1:1107:20813:17714_1:N:0:46
ATGGGATAGAAGTTGTCATTGAGCCTGGGGGTATGTGCCCTCAGGCTCCTGTATCTTCTGCCTGATGGGAGAGGAGAGAT
GAGAGAATGACCCAGATGGGTGGGGTCTTTGATTATGCTGGCTGCTTCACCAAGGCAGCGAGAGGTATAGACAGAGTCCA
TGGAGGTGAGGCTGGTTTCCGTGACGCTCTGGGCTGTGTCCACAAC
>M00285:128:000000000-BF978:1:1107:12757:17716_1:N:0:46
GGGTAGAAATATTTCATTTGTTTTGCTGAAAGTTTTCCCACATATCAAAAAAATATTACAGATGTTACAGTTTAGACTTG
TAGTAGAGTGAAATATACATGTTGATTATTACAAGACAAATTGTTGTGCTTGATCATATCTAACTTAAGGCAAACGTAAA
TACTATCTTAGATAACTACAATAGAGCACCATGCCCAAAGGATTTACTGAGTCACCTGATATCATCCATAAATCTTTGTC
TGAGAATATCATAACCATCCCCAACTTTTTCACCATTTCCTTATACCAAATAATCCA
>M00285:128:000000000-BF978:1:1107:3894:17716_1:N:0:46
TAACTGAATAAACCAAACGTTCTAAATGGGTTCTTCACCATTCCGACACCCTGCGATGCCGCCTTCAATTAACAACGCAT
TTTAATTTCTAATGTTCTCTGTTACATTGCACTCCT
>M00285:128:000000000-BF978:1:1107:17906:17717_1:N:0:46
ATGCTGCCCAAATCAGTCAGGACTGCTGGGCTTTGTGGGGGGTGGGGATAAGGTAACCCCAGCTGTGGGTGTTAAACAGG
ATCCAGGCCAATGTCACAAGATCTATATGCTCATTTTGCAGGGACCAAGGTGCTGACCAAGTTCAACCTGTCCAAAGCTT
TTGCGTGATTAAATACAGATAAAGAAAGCCAACTCTCTCTAACTGTTACCACCCATAAAGAGCATTATACA
>M00285:128:000000000-BF978:1:1107:8804:17717_1:N:0:46
ATGGTGGAAGATATATCTGAAGTGAAGGGAGAAACAAAGTCTGGATGGTAAAATTGACGGAGAAACTGCAAGGTCAACTC
TCAGCTTGAGGGGAATGAGATGTGCTTTTGGGGCGAGCACTGACGGTGACATTGATATCGATCGGGGTGATTGATGAATG
AGCTGACACTACAACAGTGAGGATGATTGGGGGAATGACCAGCCTCCCTCCGCAACCCTCCATCGGCAGATGGAGCTTCA
GTTCCCCCGGCCCCACTGGTGCCTGTGATAACGGAGAA
>M00285:128:000000000-BF978:1:1107:23779:17718_1:N:0:46
CTGGGCCCACTGAAGTAGAGGCGGCTGCATCGGGAGCACCAGATGCAATAAATGACACCGATGGATTCACATCTGAAGTG
CTGCGGAACTGAATGTCAACTGATCCTTTCCCTCCATAGATGCTGCCTGACCTGCTGAGTTCCTCCAGCATTTTGTGTGT
GTTGCTACAAATTGCTATAGACGTACAGTGGAGAGCATTCTGACTGGTTGCATCACAGCCTGGTATGGGGCCTCCAATCC
ATGGGATTGCAAGAGGCTGTAGGGGGC
>M00285:128:000000000-BF978:1:1107:9060:17718_1:N:0:46
GTGATGAGTTTGCTTGGAATTATAGTATTGAAGGCAGAGCTGTAGTCAATACCAGTCAGCCAAGACTGACGATACAGTTA
TAATGCATTGTGAATCATGCCAAGAGAACACCCACCTTTCTGCTTGCCTGGGACAGATAGAAGACAAGA
>M00285:128:000000000-BF978:1:1107:23497:17718_1:N:0:46
GGTGGAGGCGGATACGATAGGGTCTTTCAAGAAACTATTAGACAGGTACATGGAGCTAAGTAAAATAGAGGGATTTGGGA
ATGCCCAGTAATTTCTAATGTAGAGACATGTTCGGCACAGCTTTGTGGGCCGAAGAGCCTGAATTGTGCTATATCCCAGC
AGCGTAATGTGACTTGATTACTTAAGCAGACCAGCCTTTTGAACACCTCTTCCTTATCAACTTTCACCCCATATCTACTG
ATCCTACTGAGACTTAGCATCCTTTTCCTTGGTACAGAGAATGCAAAATACTCTTT
>M00285:128:000000000-BF978:1:1107:8602:17720_1:N:0:46
TGGAGGCGGACATGATAGAGAGAGACTGTGAGATAGGTACATGGATCTGAGTAAAATAGCGGGCTACGGATAAGTCTAGT
AATTTCTTGGGTGGGTACACGTTTGGCACAGCTTTGTGGGCCGAAGGGCCTGAATTGTGCTGTGTTTTTTCTATGTTTCT
ATGTTCTATGTTCCCAGCTGG
>M00285:128:000000000-BF978:1:1107:10521:17720_1:N:0:46
GGTAGACCGCGACTCCATAGACGGGATCCCGACTTCCGCACTGTACCTCAAGTGGAAGGATCTGTGCGAGGGTAAGCACT
CCCCGGGGAGTGAGCGCGACCATCCCGGGACCAAGACAGATGTGGGGAGCGCCCGCACTCACCGCACCTCGTGCTCTGCC
CCCGCTGGGGCAGAGCTTGCTTCTGCCCCTCCAGCACCTCACCCGGCTTCTTCCGTCCTCATGGCCGAGTTCCGGGATAT
GCTGCACCGGGATATGGCCCGTTTCTGTCGGCAGGACCCCACGCCCGTGGCGTGGTCGAC
>M00285:128:000000000-BF978:1:1107:9481:17722_1:N:0:46
CTCAGCGAGGTAAAATGAGACTATGCTCTCCACTGACTTTTGTTGTGTCATTGCCCTTCAGCTTCAAGGTTATGTAAGCC
AGCTGCAATATATGTAAGCCAGTTGTAGCATCCCTCAGTCTCAGAGCATCAACTTCCATCCACACATCAAAAACATCTGT
CCTT
>M00285:128:000000000-BF978:1:1107:26367:17724_1:N:0:46
TTTGGTCCCTGCTCCACATTGGCAGAATTGTTCTGTGCTCCAGGATTTTCCTGGAACACAGAAATAAGCTTCATTACTTT
CCTCTGCTACCAGTGCATCCTTAAATCCAATTCCATCAGCCTCTCCCTGCTCCCTCATTGAACTCCTTGTGCTTAATTTT
GAGAACATCTGTTAGCTGCTTCTGTATATCTTATCTTATGTTTATAGTAACACAGAAGGATGCTGTTTGGCTCATCAGGG
CCATGACAGCTCCAAGCAGAGTACTCCCATTTGTCCCATTCCCCTTTTCTCATCACC
>M00285:128:000000000-BF978:1:1107:15408:17724_1:N:0:46
TCCTCATTCAAAGATATTTTCGTTAATTATAAAATATATTGAGATGGGTATTTGACTGGGTGGGTCAGATTAGAGTCGTC
GAGTTGTACAGCATAGCTCTTCGGCCCACTACATTTCTGCCAGCCATTTCTGTTCACACCTGCCTGCATTAATTCCATCT
CCCCCTGTG
>M00285:128:000000000-BF978:1:1107:23166:17724_1:N:0:46
TAAGTTAGCAGATGTTAGCTATGGTAATGATATGTGTAGTGCTATTGACCTCTTGTTTATATGTGGTGAACACTAATAAT
AGTTCCCTCCCTGGATCACGTTCCTGAAGCTATTGCTGGAGGGTGTGTGGAGTGGAGGAAGAGAGGAGTGGGGGTGTGCG
GTTTTTGGCTTCATCGTGAGGTTAAACAGCCCATCACAATTCAAATAGGTGGCTGTTGGGACTGTGTGCCCGGTTGTTGT
AGGACTGCGGGGGCTGGAGGTGGTCGTCGGTAGATCGGAAGAGCCACGTCTGAACTCC
>M00285:128:000000000-BF978:1:1107:11177:17731_1:N:0:46
CACTGGTAGATACAAATGATCCCACATTTCCACACTGCACCACGGCCTGGTGAGGAACCTCCGTCTACCCTCGTCCATTT
CTCTCTCACGCTGCTCGTTGTGCATGTACGCACTCGTGGCCAGTTCTGCTTATCACCCCCTCCATCTGCCCTTTACTGTT
GCTCCCAAGTGTCTCTTGCCGTCCGTAAGATTGCCTTTTGATTGTTTGACATTATCCTCTATTCTTCCCATTTTGTTCGT
TATGATCTCCTCCTGAATTCTACCTCTCATGCACCACCAGAAGTAAACTACAGTGACCG
>M00285:128:000000000-BF978:1:1107:24756:17732_1:N:0:46
TATTTACATGCAAAGTATTTATTATATTTACATAGTGTATAAACCACACAAAAGTCTGGGCTAACAGTTTGATGCAGTAC
TCCGGGCATTGCACAGTCGAGGGTGATGCTTTTCAGATGGAT
>M00285:128:000000000-BF978:1:1107:17209:17733_1:N:0:46
TGGACATTATTGTAACTTTCTCTGTAACTGTAACTATATTCTGCATTCTATTATTGCTTTTTCCTTTGTACTGCCTCAAT
ATACTTACAGATCACAAGGTATAGGAGCAGAATTAGGCCATTCAGGTCATTGTTTCTCATTCAATCATGGCTGATTTTTT
TTCAACCCCATTCTCCTGCCTTCTCCCTCCTGTAACCCTTAACCCCCTTACCAATCAAGAACCTATTAATCTCTGCCTTG
AATTACACCCAATGACTTTGCCTCCACAGCCCTCCATGGCAATGAATTCCACAGATTCCC
>M00285:128:000000000-BF978:1:1107:15180:17733_1:N:0:46
TGTGAACTTCTGCAGCTGACCTATCTCCTAATCGCGTCGTGTTCATGGACCTTTCAGAAATCTGATGGTCTCGGGGAAGA
AGCCGTTCCTGGATCGTTGATTGAGGGTCTTCATACCCCCTGGTGGTAGTTACGGAAACGCCATTTCTCGCACTGTGAGG
TTCCTCGGTGATGGAGGCCGCAGTCTAGAGGCACCGCCTATTG
>M00285:128:000000000-BF978:1:1107:19067:17734_1:N:0:46
GGTGGTGACATACTCATCAAGGCTGTCATCTGAGTCTTTGAACATGGACCAGTCCACTGTCTCAAAGCAGTCATGTAGAA
GCTCATCTTTTTCCTCAGACCAGCACTGCATGACTCTCTGTCCTGGATGCTCCTGTTTCAGTTCCTGTTTGTATGCATGG
AGAAGGAGCACAGCCTGGTGGTCCGATTTACCAAAGTGAGGACGAGAGGTGGCTTGGAAGGCATCTTTGATGGTTGTATA
>M00285:128:000000000-BF978:1:1107:5220:17734_1:N:0:46
TCTGACAAAGGGTCTTTGACCTGAAATGTTAATTCTGTTTCTCTTTCTGCAGATGCTGTCTGCCTGCGGAGTGTTTCCAA
TCTTTTCTATTTTTATTACTTGAATTTTAGTTTGTCATAACACGAGACATTAGAAGAAATTTACATTAGCCTCATTACAT
ATTTCTAAGTGTTTCTTTTTAATTGAGTTATTTTCAAACGTGAGAAAAAGTCAAAGATGGCTTTTGAAAAATGTTTTCCA
GTCACTGGTCTCCATACAACAAGGAACAATAGTTGTAATGCTTTTAAAATGAGAGAGTG
>M00285:128:000000000-BF978:1:1107:18950:17735_1:N:0:46
CCAATGAAAGACTGTAGAGTTCAAGCAGCTGGTGTAGCTGAGGAAGAAAATGGTGAGTGGGGCATCTGTGGGATTGTGAA
TGAGGTGCTTTGCTGGGCAGAGTGAAGGGAGTTTCGTCCTGTGAAACTGTGCAGGAGATTCCCCAGAAGTGACACCTATC
AGCCTAATGAGCAGAAACTTCGCCCAACTAAATGAAAGATGATGAAAATTCCAGTTGCGCCTGGAAAGTGGTTTACTGGC
TTCTCCCGTCAGTTGCCTGGGTAGAAGAAGAGCAATAAAGTGATTCGGGAAGCTCGTTCC
>M00285:128:000000000-BF978:1:1107:3334:17737_1:N:0:46
ACCTGTCCGAATGCCTTTTCAACTTTGTAAATGTATCTGCCTCTTCCACATCCTCTGGCAGCTCATTCCTTATAGCCACC
ATAACTAAAGCAGCATTTAGGCACTATTTTGTTCATCAATGTGATTTATATTTTGTTTTGCTTGGAGTTAGATGCCCTAT
TTTCTCTAGGTTACTACTCTTTACTAGATTTGATTAAGATTCTGTCAAGGTTTCACCTTGTACTTAATTTTTTCCTGTAA
AGATGACCAACCCATGTGTCTTAAAGATGCAATTCCTTACTGGTGAATAATTATCGCAGC
>M00285:128:000000000-BF978:1:1107:12783:17742_1:N:0:46
CATTAGCACTGGAGCGAGATAGGAACAGACTAGAAAGGCATTTACTTGGAGTGAAGGGAATTACATGGCTCTCAGGCAGG
AAATCGGAAGATTAAATTGGGAACAGATGTTCTCTGGGAATAGTACGGAAAATATGTGGCAAATATTCAAGGGGTATTTG
TGTGGAGCTCTGCATAGACATGTTCTGAGCCACGAGAGAATGCAGGAACCGTGGTGTACGAAGGCTGTA
>M00285:128:000000000-BF978:1:1107:15392:17742_1:N:0:46
ATCCTCCGCCTGCGTGTGCTCCTGCTGAGCTGCAGTTTATATACGATTATGAGATAATGCAATAAATGATGCAAAGCAGT
TAAAATGGTGCAACAAATGATGAATGTAGCAAAAAAAGTGCAATGTGGAAATGCTACTTGCAACTATGAGGGAAATATTT
AAAACAATTAGGGCGACACAATGGTGCAGTCAGTAGAGTTGCTACCTCACAGCTCCAGTGACCCAGGTTCAATCCTAACC
ACCACTGCTGTCCGTGTGGAGTTTGCACGTTCTGTCTGTGACTGCGAGGGTTTCCTTCGG
>M00285:128:000000000-BF978:1:1107:28656:17744_1:N:0:46
GGTTTATTACCGTCACTTGTACTGAAGTACAGTGAAAAGCTTGTCTTACAAACTGATTGTACAGGTCAATTCATTAGACG
GTGCAGTTACATAGTACAAAGTGCATTGATGTAGTACAGTAAAAGCAGTAACAGCCACAGGATAA
>M00285:128:000000000-BF978:1:1107:12356:17745_1:N:0:46
AAAAAGAAAAAGATTTGTTATATAATTAGAAGAAAAAACAAAACATTTTTTTTTAGAAAAACAATTTAAAAAATCATAAT
AATATAGAGTAAATTGAACCAAAAATGAATTTTTAAAAAAAGGGGAAAAAAAACAAAACAAGAAGAAAAAAAAACTGTGC
TAAAATTCAATAGAAATAGAACAATATAATGTCGTCAGATCCGTTTCTCTAAATTAAAAAAAAAATTTATAGAAGGGGAG
ACTACATTGTATGAAAGTATTGAATAAATGGACTCCAAACATCTTCAAATTTAAGCGA
>M00285:128:000000000-BF978:1:1107:9007:17745_1:N:0:46
TTGCAAAACCAAGAGCCTACTCTGCCCGTTGCTGCTCTCTGACAAGGCAGAATGGCAATCCTGTCAATACTCTATGAATA
GAGTCAGTAACATCTTAGATGCAAGTTGATGGCAAGCTGCTGCAAGACATTGCAAGCTTCTGAAGCTCCAACCGAGAAGA
GATCCAATACTGAAAAGTTCAAAGCTTCTGTCACCTTAATAAAATAATAATGAACAATGCTGCCGAGAGGTTCCAATATT
GGCTACAATAGATGGCAGATTTCAGTCCTTATTGAAGTGCAGAGTTCTCATCATTGTAAC
>M00285:128:000000000-BF978:1:1107:25013:17746_1:N:0:46
GCTTCTATAAGATCTCCCCTCATTCTCTTATGCTCCAGGGAGTGACCTTTCCCTATAACTCAAGTCCTCAAGTCCGAGCA
ACATCCTTGTAAATTTTCTCTGCACTCTTTCAAGATACTTGATACCTTTCTTGTAGGCAGGTGACCAGAACTGCACACGA
TATTCTAAATTGAGCCTT
>M00285:128:000000000-BF978:1:1107:12730:17747_1:N:0:46
ATGGATTTAGCTTATAAAACGCTATATTAGGCAAATAGGAAATATGTTTGCTCTATCAGATATTAACTTTTCAGGGGTAA
TAGATACACTTAAATAACTGTTACCAAACTGTTCAGCAACATAGAAAACATGCTCTACAAATGTTTTCCTGTTGATACCC
CATGCGTTTTGTGAAGAAACTGGCAGATGAATTGTTTTAGCTTATAAAACGCTGTTTTGGCCTAGTAAGAAATCTGGTGA
TATATCA
>M00285:128:000000000-BF978:1:1107:15766:17747_1:N:0:46
GATGAAGGGCCCATCTCTGTGCTGTGCAACTCTATGATTCTCTCAAACACTGGATCGCTCAAGCCCAAACTGCCAACCAC
TTATGCACCAACACCTCAATAATTACCTTAGGGAACAAGATGTCCACCAATTCTAGTTGACACTGATCTTTACTCAGCTG
AAATACCACCACTTCCCTACACCTCTCTTCTCCATCTGATACAGAAGCCCCCTACTCACCAATCCCTGGCCCAGATGAGT
CTCCAGGCATAGAAACCCCTTACGAACCAAACCACCACCCACACAA
>M00285:128:000000000-BF978:1:1107:11245:17747_1:N:0:46
GACTGCAGTCAGGATGACTGCGGAGAACTCCAGCGGCTGTAGGTAGAACAGTTGGCCCTTCACTGCCAGATGTTCCAGGT
CGGGGGAGCAGGAATGGGACAAGACCCCCACGTCCGTGCACCACGACGAGTTTATCATAAAGCAGACACTGACTCCTTTT
CCCTTACCGGACGCTGCCGTCTGGTCCATGCGGTGGGTCCAGAA
>M00285:128:000000000-BF978:1:1107:6120:17748_1:N:0:46
GTGTTCCTGTACATGAATCACAAAAAAAGTTTGCAAGCAGTTGCAGCAAATAGTTAAAGGCGGCAAGCAGCAGATTGGTC
TTTATTACTAAGGATTTGGAGCTTAGAAATAGTGAATTTTTCTTTGCAATTCTACAGGGTACTGGCGAGGCCACGCCTGG
AGTACCGCACACAGTTATGGTCCCTTTGCCTAAGAAAAGAAATAGTAGCATTGCAGGAATCCATAGATTTGCCAGGTTAA
TTCCTAGAATGAGTGGGTTGTCCTATCAAGAGAGGCTAAGCAGGATCTGTATTGTTTTG
>M00285:128:000000000-BF978:1:1107:4392:17750_1:N:0:46
CAAAAAAAACAACATTAAAAACTACTGAAGTTTAAATTAAATGCACAGATTAAATTAAAAACGGCCGGTAATTAAATAAA
TAGTTATTAGAGTGAACTGGCGGGTGTCGGGCATTTAAAGTGCTGGTGCATTCCTATGCACCTAACATCTCTTAGTGTTA
ACACGGAAGATGGAGGGATGAGAGAGTTTGCAGTTCTGATGGCTTGCGGAAAGAAGCTATGGTTCAGCCTGGTCGTTCTT
GCCCTGATACATTTAAGCCTCCTCCCTGATGGCAAAATTGTGAAGAGATGATGGGAGGGG
>M00285:128:000000000-BF978:1:1107:22144:17752_1:N:0:46
ACCACTGAAGTAAGACTCACTGGACTGTAAATCCCAGGGTTATCCCTACTTCCTTTCTTAAACAACAGAACAACGTTTGC
CACCCTCCAGTCATCTGGCACTACTGCTGCGGCCAGTGAGGATGCAAAGATTGTTGCCAAAGGTGCAGCAATCTCTTCCT
TAGCTTTCAGTAATAACCTTGGATATATCCTGTCCGGCCCTGGTGACTCATCTATCCTAATGTTTTTCAATAGTTCCAGC
ACATCCTCCTTCCTCACATCGAAATGCCTTAGCATATCAGTCTGTCGTACACTATCCTT
>M00285:128:000000000-BF978:1:1107:27308:17753_1:N:0:46
TGCCAGTTTCTTCACAAAACACATGGAGTATCAAAAGGAACGCTGTTGTAGTGTATGTATTTCATGCTGCTGAGTCGTTT
GGAAACATTTATTTAAGTGTACCTCTTACCCCTGAAAAGGAAATCCTGATATATCACCAGATTTCTTACT
>M00285:128:000000000-BF978:1:1107:6744:17755_1:N:0:46
TTGTTACCCAGCTTGATGTGTTCCTCACATATTTCTCTCTCCTAACTTGATTTTTTTTTCTTGCACAGCCTGTTGTCCCT
AACACAATTCCTAATGATTACTCTGCCATGTTGTTTTGGTAATCTTGTAGATGCCTTTAAAGTATTTTTCTGTCTGGGCA
ATGCCTCTGCATTTCCAAATCCTTGCAGCTATTCAATATATTCTTGTCAGTGGGACCCCAGGCCTTGCCCAGT
>M00285:128:000000000-BF978:1:1107:21044:17756_1:N:0:46
CTGCAACACAGTACAGCTCTTTGGCCCACAATGTTGTGCTGACATTTTATCCTGCTCTGTCTAACCCTTCCCTCCCACAT
AGCCCCCTATTTCTCTATCATTCATGTGTCTATCTAAGAGTGTCACAATGATGATCGAAGAGCAAGCTCACAGAGAACCC
AAATGCAGCACACTGGTACAAGACTGGAGTCAGGATACTTCCTCAGGACCAGACACAGGCAACACTGGA
>M00285:128:000000000-BF978:1:1107:25098:17757_1:N:0:46
GATCTACACTCTTTCCCTACACGACGCTCTTCCGATCTGGACTACACGCTTTCCCTCCTCGGCTCGCATCACAACAAGAA
CGGAAGAGCGTCGTCTTGGGCAAGAGAGGAAAAAAGAGCACTGGAGAGTGGCCATCGGGAGGTGGTAGAAGAAAGATAGG
GGAATCAATACGAATGCAAAAGGCAGGGTAGTCCAGGGTTCGGAATTCAGCGGACGTTGGCTCTACACCTAACGCGGTAT
GTAGACAAAGTTCATCATGTATCGCGCACTATGCTACGTGATGCACCACACAAGCTCGGC
>M00285:128:000000000-BF978:1:1107:20267:17758_1:N:0:46
TAGCCTATAATTTTGCAGAGTATCACTCAAAATCATCTTGAGCACCAACTACTTTGCAGTATGTTGAAGGCTTGTAGTTG
TAGTATTAATCTGGCTGCTAGTTAATAGCAATTTTAAAAGCCATTTAGCTCACTACATGATTAAGAAAATGCAGGCAACT
CCCACTTTACAGGGGTGGGGTGCATTCTAAGAAAATGGTGCATATCTTGATTTTCCATAACACAAAGCCTTGTCATCTAT
GTATGTATTAAGAAACGTGTTGAGAACAATAAATTGTATTTATTTAACTTATTTTAAC
>M00285:128:000000000-BF978:1:1107:16974:17758_1:N:0:46
TTAGGGGAGGGGGGAGCTTTTACTCCAAGAGCCCATCATCACAATGACATTCTTATAACATTGAACTGCAAAGGATCCAG
TAACCTTAATTTTTAGAGCCACCAGAGAGTGGGGTTAACCATCACATATGCCCTCATCCCCCTGCTGGCTGTGCTTGGGA
ACTGGACCTAATAAGCAGTTGTGAGACAGAGAACACCGTGAATTAGCACAATAGGGAGGTGTCATGAAATGCTGTCGGTT
CCTGGTATTGATCATTATGAGTATCTCCACTTCCTCATGAAGCAGTTGTAACTTG
>M00285:128:000000000-BF978:1:1107:5341:17759_1:N:0:46
TGCACTGTATATTGCAAAGATTTTTTTATATTTTCTTAATACCAGATAAATGCAACATTAATTTATACTACTCTCTCAAT
TTGCATGAGTTGCATAAATTGAAAATGTACATCTTAATAACAGCATAACTATTTTTGCATCAACATCTGTTCTTTGCTCA
ATTTGCACTTGAGCTACAAACCTAAATCATGGCTGCTAGAAAGTACAACAGCAAAGGACTAAGTTTCCCTAGTCTTGCCC
TGGGAATAATTGAATTTTCCCATACACAAAGGTCAAGAAGGAGAAAGGCAGGAAATGCCT
>M00285:128:000000000-BF978:1:1107:25005:17759_1:N:0:46
CCATTGTGTCTCCATCCTTGAGTGATGCTGGAAGAGGTTACTTCTGGTTTGCTATATAAGCCCATAAGCCTCATTTTTTA
AGTGCCTACCAGTTGACACTTAATTTTCAACCTTTTGTGTTTTGAGAAGTTGGTGCAAGGGGTTTGTAATCAACTGGCTA
GCATAAGGACCTGTTTTCCTTCCAATCCTGATTTGTACTTTCCCACAGTAGGTTTTTGTCCTTCTGTCTTACTGATGTAC
AGTACATGACTAAAGGTGGGATGTTCCAGCTTTTAATCTGAGATGCAAGGCTGCAAAGCT
>M00285:128:000000000-BF978:1:1107:22758:17759_1:N:0:46
GCCGTCTGTTAGCTGACATTCCATTTAACCTAAAAACTTCTGAGACATTCTAGCATGAATCTTAAATATACAAATCCTGA
TGCAACTATCAAACCTCTGCACATCAAATCCAATTCGCTCTGCACTGAAAAGAAAGTCAAATGAGCTCTTGGTAAAAAAT
AGGCATCTTTATCCAAACAATTGCTGGTCCATGTTTATATTGAATTAACATTGCAATGGGATAGGGA
>M00285:128:000000000-BF978:1:1107:4798:17763_1:N:0:46
TTTTTTTTTACAAGTTCTTCCATTTTAAACCAGCCCCTCTTATCTTTGGGATATTTGCAGTGTCCTCCACAGTGAAGACT
AATCCAAAAAAAAATTTAACGTATTTGCCATTTCCTTATTATTTCCCCTGCCTCATTCTCTAGTGGTCCCAAGCTAATAT
ACCCACAGAAACTCTTACTATTCATTTTGATATTACATGCAATTTTCTGCTCAAAATCAAATTCCTCCTTCCTTTTACCA
TAAAGGAAAGTTATATGGGGGTAGGTTATGAATAAATAGGGTTGAAGTTGTGCTTC
>M00285:128:000000000-BF978:1:1107:17391:17763_1:N:0:46
GTTCTTTGTTGCTTTTTAAAGTTTTTCCCAATCTTCCAGTTTCCCACTACTATTGGCGACTTCATAATCATGAGCTTTTA
GCTTAATTGCATCTCTTATGTCCTTAGTTATCCAAAGCTGGCTCTCCCTACCCTTGCTCTCCTTGTGTTTAACTGGAATA
TACTCTTGTTGAGCACCATAAAAAAAACTACAACTGTTCCACCATATAGCCTGTGTTTTCAGTCTACGCTAGTCAACTCC
TCCCTCATCTCATTGTAGTCTCCCTTGTTTAGGCATAATACACTAGTTTCAGATTGAACT
>M00285:128:000000000-BF978:1:1107:24417:17764_1:N:0:46
GACAGCCACGTCTCAGTTATGGCTACAATATCATAATCCCCCATACTTATCCAAGCCCTCAATTCATCACCCTTATTCCT
AACACTTCTCGCATTAAAGTAAACACACTTTAGTCCATCCACTTTAACCCTTTTATAGCCTTCATCCTGCCTCTCCCTCC
CCAAAGCCTCACCACCTGCTCGATGCAACTCCTCT
>M00285:128:000000000-BF978:1:1107:25263:17764_1:N:0:46
TTTTCAAATATTGATTTGGGTTTTTTTGTGGGGTTTTTTCTCCTCTAATTATATAACAAATCTTTTTCTTTTTTATCTTT
TATATTACACTTATGAACTCTGAGATTGTTGGAACTATTTCTTTTATATACATCATACTTTATTGCTTTCTTTTTATGAT
TACCTATGATTTACTTTATATTTTTATAATACATGTGTAAACATTGTTGTTATATATCTTAACCTGTAATGATTTGTTAT
CAATAAAAAGATTGAAAAAGAAAGCTCTGCATGTATCTCTACCCAGAACTGCACAGGTA
>M00285:128:000000000-BF978:1:1107:25783:17765_1:N:0:46
TGATGGGCAGATACACGTACCCCACCATACACCAAGACGCCCCATTTGAACACGTGGAAAAGTTCTTCCAGGTACTGTGG
AGAGCTGAGACACAAGCAAAGGCTGGAAATCTGAAACAAACCATTGGAAATGCAGTGGGTCAGAGGGTGATGGAGCTGTA
GAGTCATGCAGTCAGGCAGC
>M00285:128:000000000-BF978:1:1107:25966:17765_1:N:0:46
GTTTTCCTCCGGGTGCTCTGGTTTCCTCCCACATTCCAAAGACGTACGGGTTAGGAAGTTGTGGGTATGCTATGTTGGCA
CCAGAATCGTGGCGACACTTGCGTACTGCTCCCAGAACACTCTATGCAAAAGATGCATTTGACTGTGTGTTTGGATGTAC
ATGTGACTAATAATGATATCTTATCTTATCCATGTCAGATCACTAAGTGGCAAAGGGAGATAATAAAATAAGATCTACAG
ATTGCACAGTGGAAAGTAGTCACAAGGTGAAAAATGTA
>M00285:128:000000000-BF978:1:1107:16935:17766_1:N:0:46
CTCTACACTGCCAAGTACCTTGCCATTTACCTCATACTCTGCCCTAGAGTTCGTCCTACCAAAGTGCACCACCACACACT
TCTCCAGATTAAACTCCATCTGCCACCTGTCCGCCCAGCTCTGCATCCTATCAATATCCCTCTGTAATCTCCAACAGTCC
TCCACACTATCCAACACACC
>M00285:128:000000000-BF978:1:1107:8349:17766_1:N:0:46
AACTGAGAGTTACCAAAAAGCCTTGCAAGATGCTACCAAAACTGAAGAACTATAGCTATTGATAAAATTAAAAAAAAACA
CTTTGGCCATCTTTAACATTATAAGCTGATTGGGCAAGCTGGAAGAGAAAAAGAAATTCTTCCTCATCTGCAAATCCAAA
TCTGGAGCCCATATATACAACATATATTTATTAGTTAAATCTAATAGGAAAATATGGAGAACCACCTTTACTTGGAATTA
CTAGAATGTGGAAGTCACTACCATCATGCTTGAAGTGTAGATGC
>M00285:128:000000000-BF978:1:1107:4498:17766_1:N:0:46
GTGAACCCTGACTGGCAACCACCCATTGACATTAATCCTATGTTAATTTCATGTTTTATTCTCCCCACAATCCCATCAAC
TCCCTCCAGAGTCCAGCGCTCACTGACACACTCAAGACACTGGAGCAAATAAAAGCCTGGAGGAACTCAAAAGTGTCAGA
CATCATCAGTGGAAGCAAAGGGATAGCCAACATTTAGGATTGAGACCCTGGATCTGGAATGTTTCAGGTCGAGACTTCAA
TGACTGACCTTC
>M00285:128:000000000-BF978:1:1107:8533:17767_1:N:0:46
GGCTCTTGAAGATATCTACGATGTTGGGGAGGATTGTGGCTGTACTGGCTGAGTCCACAACCCTCTGTAGCCTCTTGCAC
TTCTGTGCATTGGATCCTCTGTACCAGGCTGTGAGGCAACCAGTCCGAATGCTCTCAACTGTACATCTACAGAAATTTGT
CAGGGTCTTTGTGACATACCAAATCTCCTCAAACTCCTAACA
>M00285:128:000000000-BF978:1:1107:28535:17768_1:N:0:46
TAGCACCATTGTACACAACTAATAGAAAAATGTCAATGTGATTTACCTAGCAAAAGATGAACTCTATAAAGATTAGAGTG
CTGGAGCAAGTTTTTCAGGGTACAACGTGCTGAAGTTAGTTCTTCTGAAACATCTCCCTCCTGGGAGTGCAATTCTAGTA
CTTTATCCAGATACAATACAGCCAAATGTGTGTGGTATTTCTCCTTCTG
>M00285:128:000000000-BF978:1:1107:5268:17768_1:N:0:46
TTAAATAAATAGCAATGAAATATTTCGATTTGGAAGGGGGACCAGAATTTGTATATTAAATTACCATCAAAAGAACAAAG
GGAGCAACCAAATATTTTGTTATCCTTCTAATTTGTTTTGCTATGGATTTCCAGTGGAAAGAATTATGTAAGCATAACAG
ATGGTAAAATGGAAATTAATAAATAGTTAATAAAATGAAAAGAGTAAAAACATTTGGTGAACAAGACAGGAGCTA
>M00285:128:000000000-BF978:1:1107:24881:17769_1:N:0:46
TCACAAGCTGCACATTGGGATACAAAGTTAATGCTTATTTACTAACTTTTTTAAACATTATACAAATGTTAAATATAGAT
GTACTGCAAATATGTGAACAAGATAGAAACTGAAATATCATCAGGAACTTCTGAAAATATTTATCGTAAAATACTTGTAC
TTTGAAATACTTATTTGGAAGGGTTACAATAATCATGCATAACATTCATTATCTAAAGGTGAAGTGAGCAGTGAATATGG
AATTATGTCATG
>M00285:128:000000000-BF978:1:1107:13077:17770_1:N:0:46
GACAGGCACCGGCCCGTCAGTCGAACCGGCTGCCTCGGCTCTAAGTCCAGACCGGGAAATGGTTAACCAGACAGGCACCA
GCCCGTCAGTGGAGCCGGCTGGCTCCGCTCTAAGTCCAGACCGGCAAATGGTTAACCAGACAGTCACCCGCCCGTCAGTG
GAGCCGGCTGGCTCCGCTCTGAGTCCAGACCGGCAAATGGTTAACCAGACAGGCACCGGCCAGCAGGCGAAACGGCCACC
TCCGCCCCTAAGGCCAGACAGGCAAATGGCTAAACAGACAGGCACCGGCCCGGCAGTGGG
>M00285:128:000000000-BF978:1:1107:26466:17771_1:N:0:46
GGTGAAAGCGACTGTCAGCCATACAGAGACTGCAATGTTTGCAAAAATCAACCATGGACTGACATTGCAAACGGGAGTAA
TGCGGAAAAATGATCGCGGAAAATATATCAGAACTGTCCTCCTCAACAGCGGGTCCGAGATAACGACTAGTAAATCTGCC
ACTGCCATTCCCACCAGGTAGCGAGTGACACATCTGGAGAGACCGC
>M00285:128:000000000-BF978:1:1107:8008:17772_1:N:0:46
TCCGTTTATCACCTGAGAGATGAAATGTTAACCCATTGCTCTTTCAACTTGTAGATATTCCTTTAAATCCATCTGATGGG
AGAAAGGCTGTATTCAAGTCCCCTTCCAAGAAGCCCAGCTCCATTTTACTAAAGGAGCACAGATTTTGACTGTAATGGGT
GGATGCTCCCAGGTGTTAACTGTTTGGGGATACTGGTGTCAAGTATTTTTGGTCTATCGGCTGAAAGATTTTGCTTGTAT
TGTGGTGTGTGGAAAATGAAGCAC
>M00285:128:000000000-BF978:1:1107:8966:17773_1:N:0:46
TTGCAGGTTAACTGATGCAAGACACCACACATTACATAAAAACACAAAGCTTCAGATACACAGAAGGATGAAGTGTATCT
GAAGCTTTG
>M00285:128:000000000-BF978:1:1107:16610:17773_1:N:0:46
CTGGTAGCTGCAGCATTAGCTGCCATTGAAATAAGCATTCAAATCCCTGGGCTGTCATTCACTACGTTCCTCTGTCAGCA
GTGAATGCGTAATGTCGGCTCACGGCAACAACACAGAGCAGAATGGCTAATGAAGGCAAAATGTTCCAAACTGGAGAGGA
AAAAGATGAGAGCACAGGGCAATATTTTGCAATCTGACCAATAGCTACTATATTTTAGCTTCATATTTTTTTTTATTTA
>M00285:128:000000000-BF978:1:1107:16626:17775_1:N:0:46
CTACCCGTACATCTTTCAGAATGTGGGGGGAAACCGGAGCACCCAGAGGAAACCCACGCAGACATGGGAGAACGTACAAA
CTCCTTACAGTCAGCGACGGGAATCGAACCCCAATTGCTGGTGCTGTAACAGCGTCGCGCTAACCGCTGCGCTATTGTGC
CGCCCCCAAAATGCTTCTTCACAGCTCCAGCGACTTGGGTTCAATCCTGACTTTTGATGCT
>M00285:128:000000000-BF978:1:1107:28455:17777_1:N:0:46
CTGCAGATGGAGTTCGCAGTTGTTTCACGACTCCAGAAGTAACGTGGTTTGAACGGAAATGCTTCAGTATCAATGCTGCA
CTCAGAGCTGAAGATGGTGGTCTGCGGTGCCTCTCTCCCATGGAATGGAAAGTAAACCAGAGGATTATAACTACAAATGG
ACAAGTTTGTATTTATTATGAGACTGATTTTACTGCCATAATATCTTGCAGGATTATTGGTTGCTTACTGTCGAAGATTT
GATGTTCAGACAAACAAGGCCAACATCTACTTCATTATGTGTACACTAGGTAAAGTAATT
>M00285:128:000000000-BF978:1:1107:3345:17777_1:N:0:46
GGCTAAAATATTCTTCTGTATTTTTATTAATGTTTTTATTTTGACATAAATATTCAAGGAATAAAAATAGCCTCTAAGTA
TTGACAGAGTTTGCTTTGCAATTAATAGCAAATAATCTTATTGGGCTTTAAATGGAATCCTGCCTGACGTATAGAGTGGA
TCCCACTCCAATGTTTGAAGAGGTACATGGGTGAACTGCCAGTGTGGTGGCTACCATTTTTTCACAACATGCTTCACTGC
AAACATAGTTGCTCATTGCTTTTTACAGGGTGTTTCTATGTTACAGCTTCATG
>M00285:128:000000000-BF978:1:1107:7541:17778_1:N:0:46
GGACGTTGGGCCAAAGGGCCTGTTTCCGTGCTGTACTACTCTCTGACTCTACCCTATAGTGAGATCTAAGAAAGCAGTTG
TGATCTTTGCAACAATGCAATGACTCAGATCAAACTCTGGTCACTGTTGAATAGTTCTCAGCCTAGGTACACATGGAGGA
ACTATCTACATGCAGTCTGAACTTTAAGGATAGGAGTAATTGCATAGTGGACAGATACCCACTCAGGTAAACTGTTCCAT
CAAGTGTGAGGAAGTTTAAGTTTTTATAATGGGTTCCCTATCCA
>M00285:128:000000000-BF978:1:1107:13524:17779_1:N:0:46
GCTTGCCTGTATTCTGATGAGGAAAGCATAATAAGAGGTCTGAATGTGAATGGTGATGTTCTTGATCCACCAGTACCTAA
TGTTCTCCTGACCCTGAGATAACATGCCCCATAAAAATGCTGTGGACCAGTTAGGTCTCATATAGAAATTCTAATAATCT
CAAGGGTTCAATCATTTGCCAATTCAACTCGTTGTCTGTGATCAGATTCCCAAAATAAGAACTCAAGTCCTTTACTGAAC
TGTTTAGTGATTTCTTTATATAAAAAAGGACAGAACACATTGTAGAAACTTGAAACTCAC
>M00285:128:000000000-BF978:1:1107:26861:17779_1:N:0:46
GAATTTGAGAGTGCTAGGCTTGTGTAGACAAGGGCACAACCACCAGCAATAAAGCATTGGATAAGAGAGATTCAAAAGAG
ACTGAAAATACAGGGACCACAGATAAAGTGATAATGTCATGCAGTGCAGAAACAGGCCCTTCGGCCCACCATGTCTATGC
CAACCATCTATACTAATCCCATTTACTACTACTTGGTCTGTAACATTGGTGACTTGAGTGTTTGTCCAGATACTTTGTAA
ATGTCATGAGAGTACCTGCCTCCACCATCTTCTCAGGCAGTATGTCCCAGATCACAACC
>M00285:128:000000000-BF978:1:1107:7386:17779_1:N:0:46
TGCTTCAATAGTAATTGTGCCGCGTGCCCCTTGAAGACAAAACTGATTTGCAGCAATCCGTGACAGAAAGACTTCTTACA
CTCACGTTTGGTCTGAATCACCCCGGATACTTAGCATTCACTTGGTTTAACACTGAAGCTCTCTGTGTGAATATTGCTTC
ACCGCCTCTGTTACAGGAAGCCCATTCCCCGCTCCTTGTAGGGTGTAGACAACTGTTCTGCAGAATCAGAATCAG
>M00285:128:000000000-BF978:1:1107:3987:17780_1:N:0:46
AATTGTTACAGCTCAGAATGAGAATATTTTGTTCATGCCACCTCTATGTAAGAGCAATCCATTTAGTCCTGCTTTACTGG
AGACACAAGAGACTGCAGATGCTGTAATCTGGAGCAAAAACAAACCGCTTGTGGAACTCAGCAGATCGAGCAGCATCTGT
GGAGGGAA
>M00285:128:000000000-BF978:1:1107:25953:17781_1:N:0:46
NNNNNNNNNNNNNNNNNNNNNNNNNNNNNNNNNNN
>M00285:128:000000000-BF978:1:1107:14238:17781_1:N:0:46
CCATCCAGAGGTGCAGGTGCCAAGAAGTTCATCCCTTTTTGGAGTGCAGAGCATGTTACATTGGAGAGGAAGTATGTTAT
CCTCTGCTTCAGAACTAGAGTTTACCATGCTTATGCGCTTTAAGTGCCACAGAAGAGGATTCATTTCTTGAAACTCAAAA
TAACTGCAGATGCT
>M00285:128:000000000-BF978:1:1107:7157:17781_1:N:0:46
TCCCTAATAACAAAGAAACTACTTCCACTGGTAAACTAGGTAATAGTCCTATTTTAACAGGGCCTTCTACTAACTCAGAC
TTCAAAATTACCTTGTGCAGAGGTACAGATACAGTGTCATCTGTAATGCCTTGCACTAGATTTACCTGACCAGTAGCAGT
CTCCTCACCAAAATATAAAACACTGTCTAACAAGATGGACTAGGAAGCTCCAGTATCTCTAAGGATCTTCACTGGCACTT
GGGGTGACCCAACTTTCAGTGAGACAAAACTATCTGACACAAAAGAATGGAATTCATCCC
>M00285:128:000000000-BF978:1:1107:16650:17781_1:N:0:46
ATTTAAAACTCGGGATGTAGATTATAAGATCCTTGGGAGTTATCAGCTTTTAGTCTAGCCAACTTGGTTTTTACCAATTT
CCTTCAGTTCATTCTTGCAATACCCTTGTTTTTTTTATGTCTTCTGTCATGAAGATACACACACAAGTTGTTTAATTCCT
CTGCCATATTCTTATTTGCCATTAATCCTATATTTCCTAATTCCATTAACATTCGAAAATCTATCAATGTCTTGAAAATA
TTCAACAACTGAGCCTCCACAGACCTATTGGATAGAGAATTCCAAAAATTCATAACTTTG
>M00285:128:000000000-BF978:1:1107:18908:17784_1:N:0:46
CCATGAACATTAGCTTTTTTCAGCAGCAGTACAGTACATTACAATCATAAATTACATAAACTTCAGTTAACATAAATTAT
ACATAACTTACATGACAACATAAACTAAAATAAACAGCTACATTAGTG
>M00285:128:000000000-BF978:1:1107:11699:17786_1:N:0:46
GAAAACCAAAATATCTTGGAGAACCTTGAGACAAAGTTGGACCATTTACAAGATGCACAGAAACAGCAGATGAAACAGTT
ACTTTTAAAATTTAAAAATCTTTTTCCCAATGTGCCAAACAGAACGTCAATAATTACCCATGATGTTGACGTTGAGGATG
CAAAACCAATCAAACAACACCCATATCGAATGAGTGTGGATAAAAGTAAACTTGTTGATCAGGAAATTGAGTATATGTTA
GAAAATGACATCATCAGACGTTCCAGTTCAAACTGGAGTTCGCCCTGTGTTATCGTGCC
>M00285:128:000000000-BF978:1:1107:13424:17788_1:N:0:46
TCTCCATTCTACCAGCAAGAAGAAACATGACAATAAGTTGAATAAAGCCATACATTGTACACCCAGAAAAACCACAAAAA
GGAGTTCCATTTGTAGTGTCCTAGTCTGTTCCACAGAAAAAAATAAACTTCACAGCACAATTATCACTGATGATCCTTAC
AGAAAAGGTTGCTAGTAGAGACCAAGCAAGCAGATCATGAGAATGTTCAAAAAAAACCAAAAGCAGTTAAATTTGGTA
>M00285:128:000000000-BF978:1:1107:13657:17789_1:N:0:46
GTATGCTGGACTAGATGTAGAAGATACCAACTGGATGGAGTGGAAAATTCAAACAGGGACTGAATTAATAGTTGTATGCT
GATAAAATTATTGATAAATGAAAGGAACTCTTTAATAGCAATAATCCAACTTGGGATGTGTGATCCCCCGGGGTTGTGCC
AAAAATTACTTCCTTGAGGCTTGAATAATATTGAGAGAGTTTAATTAGAAAGTTAATAAGTAAA
>M00285:128:000000000-BF978:1:1107:20089:17789_1:N:0:46
CGTAGCATGTCCACTACTTCCTAACCTGTACGTCCTTGGAATGTGGGAGGAAACTAGAACACCTGGAGGAAACCCACGCA
GACACGGGGATAACGTAAACTCCTTACAGACAGTGGTGGAAAAAGCACTTTAAGAAGTACCTGGAAAGGTGGGGCTTGGA
GGGACATGGGCCAAACTCAGGAAATTGGGA
>M00285:128:000000000-BF978:1:1107:19025:17791_1:N:0:46
CCATGAGGATGTGTAGAAAGTGTCAAATTAATGGTTTTAGCTTAAAAAACGCTGTATTAGCCAAATACGAAATCTGTTTG
CTATATGAGGGATTAACTTTTCGGCGGTAATAGGTACACTAAAATAACAGTCACCAAACGACT
>M00285:128:000000000-BF978:1:1107:8169:17792_1:N:0:46
TGATAGTGATCATAATTCTATCTCCTTTATGTTAGCAATGGAGAGAAATAGGAACAGGCAGACTAGAACAACGTTTGCCT
GGAGTAAAGGGAATTATGAGGCTCTCAGGCAGGAAATTGGAAGATTAAATTGGGAGCAGATGTTCTCTGGGAAAAGTACG
GAAGATATGAGGCAGATATTCAGGGGGTATTTGTGTGGAGCTCTGCGTAGACATGTTCTGATGAGACATGGGAGTCACGA
GAGGATGCAGGAACTGTGGTGTACGAAGGCTATAATA
>M00285:128:000000000-BF978:1:1107:13693:17792_1:N:0:46
TGACATGCTGAGTGTTGTAAGAATTTGGCTTGCAAGAAGGCTTACTTCTGCAAATGGATTTGGAGGGTTTTGTAGAGACA
TTGTTGGTGATTCTTTTCCAGCACTTTGAATTGCCTCCCATTGGTTTTCCATTTTCATGGATCATACAGAGAGGAACGGA
TCAC
>M00285:128:000000000-BF978:1:1107:15267:17792_1:N:0:46
GCTTAGCTTTAACCTCAGTTTCTTGATCTATTTCCAGTCACTACTGGAGTTGCCCACCTGTTTATATTCATGTCCATCTT
TCCATGATACTTACTAGCCAGAGGTAATTATGCCCCTCTCTGACTTGCTTACATAGGCAGTTTAAGGAGCTTTGGATCAT
TTTTATATCCTCACTGAAATATGTGAGAGAAAGAAATCTTTCAAATGAGAAAAACATTCAACAAACAACTGGGTGACAGA
AGTGATGAAGATCCAAATAGCTTCTGACAGCTGGGTCACGGTTTG
>M00285:128:000000000-BF978:1:1107:25526:17792_1:N:0:46
ATGAATCAAATAGCTTCCTTCTAGGTGGTACGTTTTCAGTGATTTTAAATGATGACTCCCTGGAATTTCCTCTCCAACTT
GAACATCAACCTGACTTGGATATACATTTCTTTCCCTTCATCACTGGGTCTACATTCTGGAACTGTTTGTCCAGTACTTT
AACCAGAAGGACTG
>M00285:128:000000000-BF978:1:1107:18190:17792_1:N:0:46
TGGCTGGAATTCAAAAGAGGATTTTGTGTACTTAAATTAGGAGAACAGTGAACTCTTTTCAACCTCACCAGCAATGACTG
TCAAGTTTGACCAGTGTGTTCTGGAAAGCTTATTATTTACTGTCCCCTGGATGATGTTTAGGACACAAGCACAATTACAG
GATTTCTGTACATGTCATTGCAAGTATTTTAGGTTCCCAATAGGGTAGGTATACTTTGATTTTTACTTACTTGAATTATT
TCCATTGTTCCATTGTACAATTTATCCCTTTCCTTGTCTGATGGCTGGTTTTGTTTATCT
>M00285:128:000000000-BF978:1:1107:8467:17793_1:N:0:46
ATGTCACCACGTTAGTCCCATCTTCTGCTGACACAACACGTTGCACACACACACAATGTCCCATCTTAAAGGAATATTGG
CCTAAGTAAGCTACTTCGTAACATAAGGCTAAAACAAGTGAAAGCAATTCTTTATCGTAGAGTAATTTTTCTGATGCTCA
TTAAACTTCTTTGAAAAGTAAGCTACGGGGTGGTCAATATCATCAAGGTCACTCTTCTGCAACAA
>M00285:128:000000000-BF978:1:1107:25133:17795_1:N:0:46
AATGTTTTCCCTGTCAGAGGTCACAGTCTCAGAATAGGGGTGAGCCATTCAGGTCAGAGATGAGAGGTCTCTCCACACAA
GGTGGTGAATCTTTCGAGTTCTCTATCCCCAAGGCCCGTGGAGGCTCATTCATTGAATGGAATTCACACTGATAATTTTA
GGTGAGGAAGACAAGGGGAAGCTCATGTGTAGCTTAAACCCCAGCAATGGACAAGTTGGTTGCAATAGCCTGTTTCTG
>M00285:128:000000000-BF978:1:1107:7696:17795_1:N:0:46
TGTGACCTTGTTCAGGCAAGATAGCTGAAGATCAGATGTAGCCTTGATTCTGTGTGCCTGATATTCTGACACCTGGATTG
ATAATATTGGTATCGCCATTGAGCCGATTGTTTCCTCATTGCAAAAGCCAATTATTTATTATCCATGGTCAATTTTATAT
ACCACATCTCTTCCATATTTGTCTTAAATTGCACATGGATTTTCTTGACTGTGTGCCTTTACTCCCGGGTCTCCGCTTTC
CTCCTACATCCCACAGAGTTCTTGCACCTGACTTCCAGAATTTTCATTCACACTTTAG
>M00285:128:000000000-BF978:1:1107:17739:17797_1:N:0:46
AGTCTGTCTGCGTTAACCCTTTCCGCAGACGTCCCGTTGGGTGAGAGGTTAATGGCAGTGTGTCCACAGGCGCTGGTTCC
CTCGCCTTGCTCAGCCCCTCGGAACAGACCCTCCGCGCCGCTGTTGGGGAGAGCCTCACCCTCCGATGTTCCTTCCTCAC
GGACTCCTCTGTCTTTCTGAGCTGGAAGCGAACGGATCGGACAACGATCGCTTTGGCCACTCATGAGGTTCAGCGGGGGA
GCGACGCGATTCACATCGTACTGCCGGTAACGCGGAGTCAAGTGA
>M00285:128:000000000-BF978:1:1107:8373:17799_1:N:0:46
ACATCCATCAAAATTATGCCATTGCCCTTTGACATTGCTGACTGATAATCACCAAAGAAAGCCCAAAGGGTTGGTAGAAA
GATATGGAAGCTGAACGTCAAACTGCCGATCTCAGAAAGCATCGAGGACCACAAGGGACCATGTGTTTC
>M00285:128:000000000-BF978:1:1107:14460:17799_1:N:0:46
TTCATTTTGAGAGGTATAGTGTATAAAAGTGGGGAAGTGTTGATGATGCTCTGTGGAGCACTGGTGAGGCCTCATTTGTA
ATACTGTGTGCAGTTTTGGGCCTGATATCTTAGGAAGGATGTACTGATGTTAGAAGGGGTTCAGAAGAGATTCACGAGGA
TGATTCCAGAATGAAAGGGCTTACTTATGATGAGTGGTTGTCGGCTCTTGGACTGTATTCACCGGCGTACAGAAGAATGA
GAGGGGACCTCAGAAACATTTAGAATGTTGAAAGGACTGGACAGAGTAGATGTGGTTA
>M00285:128:000000000-BF978:1:1107:12525:17799_1:N:0:46
TTACTCAATGGCGGAGGAAGCTCATGGGATAGATGACAAACGATGTTCATTCTTCGTGTGCCTCCTTGCTCTTACTTTCA
TGTTAATGAAAAGGTACAACCCTTCTGCTTTGTGCGATGCACTGAGGCCATCATTGGTTCCTTGAGCA
>M00285:128:000000000-BF978:1:1107:14541:17799_1:N:0:46
TACAGATCTCTTCCATTCTAGACATCCAGTTGTTTATTCCCCTGACCATCAGCTCTCTATCACTCCCAGCTCAAACGTCA
ATGATGCTGGTGAAGAGTAATCCCATACCTCCAATCTCCCCATTCCCCAACACACCCAAACTCAGACCCACTTTACATTA
TTGTTACAAGGTGAAATCTTACCGTGGATGATCATCTGTGGTGATATAAATAGCATCTTTATCTGTTGCAGAGGAGTCAA
AAAATTTGAAGCTTCCATTCTGTAGCGGAAGTAGTTCCAATCCAATCAATTCTCCAAAGT
>M00285:128:000000000-BF978:1:1107:7511:17800_1:N:0:46
AATCAATTTCTTTCTCCTGCCTCTATCTTTAATCTCTCCTTTCTTTTTGTACTGCAGCTGCAGTTATGTAGTAATGACCT
TTCTACCCAATAGTTTGCTGCCAGCCAGCTTCTCAATCTGGCTAGCTACAAAGAAATATACAAATGAGGTAAAGTATTAA
TTTGGAAGGGCCAAATTCCCAGCCACAGATCACTGCTTCTGCTTC
>M00285:128:000000000-BF978:1:1107:22666:17802_1:N:0:46
GGATAGTTTATTATATCAGTTTCCAGGCATTGCTAATGTGTAATTGCAGCAGTGTCCAGGAGTAGTCTAATGAGGAGAAG
GGGAGTGGTGAGACTGGAGCCAGTAGGTGATAGGTGGAGGGTTGTTTTTCAGATTTGAGGCCTGTAATCTGTGGTGTGCT
GCTTGGATTGGTGCTGGGTCCCCTGCTGTTTGTCATCTATATTAATGCTGTGAATAAGAATGTTGGTGACATCAATAGTA
AGTTTGTGGATGACATCAAAACTAGTGTCATGTTGGACAGTGAAGAAG
>M00285:128:000000000-BF978:1:1107:28366:17802_1:N:0:46
CAAATGCAGGACAGGATAACCAAAATGGACACACACTCACACACAGGTGATCATGAACATGGGGGAAATCGCAACAAGGG
TGGGATACACACACACACAACAAACTGGTTACAAATGATCAAGGAAGAAACAATACAATGCCTGACCCCTTGACTCAACA
TAAGCATCAGTTCTGTGCTCCTGGGAATCTACTTAGGATGCTCCTAACCCTTGTGGAAGTACACAGTCTTACCAATAGTC
TCTTCAGCATTGTTTCACAATTCCTGGAGCAATCATAAGAGAGCAAACCAGATCGGAA
>M00285:128:000000000-BF978:1:1107:18756:17802_1:N:0:46
ATGAACAGAAGAGGAAGAGGAATAGACATTTGGGAATAACAATTGGGTTAATGCCAAGAAAAAATAGAGCTGTTTAGGTT
AATCCCACTCTTAACTTTGAGTCTTTAGCCTTACAGGTTTCAACTCTTCAAGTGCTCACCTTGGCCTGAATATTCTTCGA
AGTGCCAGCTGACCTCTTTAGGGCAGTGGGCAGGTCTCAAGAATTGCCAGGTTTGCTTTGTACGATTTGGCTGCATATGA
GATGGCAAGATTGTAAGGTTTCTTTATTAATGTCTTTTTTCTTGTATTGGTATTGGTCGT
>M00285:128:000000000-BF978:1:1107:26666:17803_1:N:0:46
GGTGAATGAGTTCAATATGAATCATGAAGCAACTTTATATCATGGCATGTAAACATATAAGTTAACAGTTAGACTCAGTC
TCAGGTCAATCTGTACAAATTGACCATACAAAATGATACAAAACAACAAAGGTATTATGTTCCACCCCTCCCCTGCAACA
CTCAGATTAGCTTGACTTTAGTATAATAACTGTGAGCTAATTTCCAGTGTTTCCTAGCTATTCTGTTAAAGGTTGTCCTG
GCA
>M00285:128:000000000-BF978:1:1107:14208:17804_1:N:0:46
CGCCGCACTCGGTCCAGCGACTGCAGCAGCTCCCACCACTTCACTCCGTCTCTTTCAGTCTCATGCACACCCGGGTTATC
AGGCTGTGAGGTCATAGGTTATATTCCAACAGTGGGCAATGGAAGTCAGTGCTCGAAGCTAGATCGGCAGAATCAGATCA
GCGGGACCGCACCGTGGAGAGTCGGCGAAGGTAGAGTGGACTCCTTCAGTGCTATTACCTCACGGATGCATTGACTCTCC
GCTTTTTTCGTAATACCACAGGACACCTGACCAAAATAATTAGACAATGACGCTCAGGTT
>M00285:128:000000000-BF978:1:1107:15203:17806_1:N:0:46
CGCCCGTCACTCCAACCCCCCCCCACACGGTCACCGATGTTTCAGTCCCCAGCCTCCCCCCCTCCCGGGAGAATTCCAAG
CCCAAACAGGAGGAACAGCCCCCCATTTTCCGGCTGGGTACCTTGCAGCCCCACGGCCCGACCATTGAATTCTGCCACTT
TAAATAACCCCCCACCCTTCCAAGATCGGAAAAACCAACGTACAAACTCCAGCCACCCCCCAACCGCTCGTATGCCCACT
TCTTCTTGAAAAAAAAAAAAATATAAAAACCTTAAATCGACCAGGCTCCTACTCGCATGT
>M00285:128:000000000-BF978:1:1107:7389:17807_1:N:0:46
GGACTTGCCCAAAAACAGCTGTTCCCAATTAACTCTCCCTACTTCCTGCCCAATACTCTCATAGATTGCCCACCCCCAAT
TTAATACTTTACTGCAATGTCCATACTTAGCCTTATTCATAGCTAGCTTAAAATAGAAGGAGCTGTGATCACCATTTCCT
AGATCGGAAGAGCACACGTCTGAACCAGTCACTCCGCGAAATCTCGTATGCCGTCTTCTGCTTGAAAAAAAAAAAAAAAC
AAACATAACAAACAACACAACAGTCAAACAAACACAGAGCCACTGACTGTAACCAATCAC
>M00285:128:000000000-BF978:1:1107:24098:17807_1:N:0:46
TGATAATTGCCATACAAAATGATTCATGGCTCACATTGTGATTTGAATATGTTTGTTATGTTTTTGTTGTTTCTTTTCTC
CTTTCCCTGGAAGAAGTGAGTTTTACTGAACAATCTCATGGATACAGCAATCCTCCACAAATTCTAGGTTTAATATCTAG
TAGCATTGAGTGTGTTAGGAAGAACATATTACAATAGAAGCAACGTCATCACACTGCAAGCACCGACATTTACTAGCTAA
ACACTTGTGTAACATAAGAGCATTAGAACTC
>M00285:128:000000000-BF978:1:1107:9400:17807_1:N:0:46
CATCTCCACCTCACTGACTACCGGTGTACCTCAGGATTGCGCGTTTAGCCCCCTGCTGTATTCTCTCTATACCTGTGACA
AAGCATAGATCCAACGGCATCTACAAATTTGACAATGACACCACTGTTGTTGGCAGTATCACAGATGTTGATGAGGAGAC
TTACAGGAGTGAGATAGGTCAGCTGGTTGAGTGGTGTTTTAACAACAACCTTGCGCTCAACA
>M00285:128:000000000-BF978:1:1107:28671:17809_1:N:0:46
TGCAGGTTCCAGCAAAGGACATTCCCTCACTGAGTCCTGCATTCCACAGAACAAGACAATACAGCACAATACAGGCCCTT
CGGCTCACCATTCCCCATTCCTGTAGGGAAAATGAAATGAGGTTATTTTTCTTTTCACAAGAAGCATCAGTCACCTCTCT
TA
>M00285:128:000000000-BF978:1:1107:28060:17809_1:N:0:46
ACCTCTTACAACTGAAAAGGTAATCTGATATATCTCCAGATTTGTTATTAAGCTAAAACAGCGTTTTATAAGATAAAACC
ATTCATTTTCAGTTTCTTCACAAAACACATGTAGTATCAACAGGAAAACAGTTGTAGTGTATGTATTTCATGCTGCTGAG
CCGTTCGGTAACAGTTATGTAACAGCT
>M00285:128:000000000-BF978:1:1107:11329:17811_1:N:0:46
GGACCGGGGGGCATAATCTCCTGATTAGAGGCAGGCGGTTCAAGAGTGGCCAGGTAATACTTTGGTAAACAGAAGATGGC
AGACATGTGCAATTCATGCTCTGTCAGCTGTTAATTTGATTTAGATTGAAAACGCTTGAAACACGAAGCAAAGTCAAGCA
GCATCTGTGGAGACAGAAACAGGGCTATCATTTCAAATCAGTGACCTTTTCTCCAGTTCTGATGGAGGGTCATCAAC
>M00285:128:000000000-BF978:1:1107:19248:17813_1:N:0:46
GTGGAGGCAGATACGATAGGGACATTCAAAAGGCTCTTAGATAGCCACTTGAGTGTGAGGGAAATGGGAGGATTTGGACA
TTGTGTAGGCAGAAGGGATTTGTTTAGTTGGGCATCTTATTACTAATGTAGCTGGTTCGGCACAACATTGTGGGCCGAAG
GGCCTG
>M00285:128:000000000-BF978:1:1107:14069:17814_1:N:0:46
CTGTCTTGTTGAATGTAGGTCTTGTAACGTGGAACTGAATCTTCATCCGAAACACACGTTTCCTCCCTCTGTGTTGGTGT
GTCAAGCCAGATTACATGCTCGTGTCTCTGAAGGGCAATTGAGCCCATGACCTTCTGACCCAGAAGTAAGAGGGCTACCT
ATTGAACCATGCTA
>M00285:128:000000000-BF978:1:1107:2869:17815_1:N:0:46
TATACTTGGGCTGAATTTTTACATCACTTCATGATCTGATTTAAGCTGTTTTCCCCAAATGTCACTCAACACTATTTGAA
TTACCAGTGGTTGTGTGAAAGAGCAGTTTTAGCACCAAAAATTCACACATTGCAGGCCATGAGTAAAGACCTTCTTTTGA
AGCTTCCTGGACAACCTGTATAATACAAATCTATTCACAGTATGACAGGCA
>M00285:128:000000000-BF978:1:1107:8458:17816_1:N:0:46
TCTCTGCTCCCTCTCCAGCGCAACCACATCCATCGATAGTGTTGCAACCAGAGCTCTACATGAGTGTGGCCTAACCACTG
TTTCATAAAGTTGCAACATAATGATCTTGCTCTTGTATTCTATGCCCCGACCTTTGAAGGCAAGGCAAGCATGCCTCCCC
ACCCTATTGTCCTGTTACCACTTTCAAGGAACAACAGAGTTGGATCTCTAAGTTTCTCTGTTCATCAACATTTTTTGATG
CCCAGATCGAAGAGACACGTCTGAACTCCAGTCACTCCGCGAAATCTCGTATGCCGTCTT
>M00285:128:000000000-BF978:1:1107:26209:17816_1:N:0:46
AGTTCACAGTGTTATAGTGTTTGTTTAGTTTCTATGCTTCCACTTTAATGACGTATTTTTGAAGAGGTCAATTAAAACAT
GAACTCATTGAAACAAATCCTGGCATCGAATGTAGCCTGCTCAGAAATGAATGAGAGGACTTAATAGCTGAGCATATTTA
GCCACCAGAAGCTTCATGCACTTTTAATTAAAGTGTTCACTTTCACATATGGTGTCACCAAGGCCAGAATTCTATCCATA
TCATGAAATCAAAAAGTAAAATT
>M00285:128:000000000-BF978:1:1107:16374:17816_1:N:0:46
GCTAGAGTAGAATGAACCATGATCTTATTGAACAAAGGAGCAGGCTTGAAGGACAATATGGCCTATTCCTGTTCCTATTT
CTTATTCTGCCTGTGTTTATAAATTTACCCAATCTTTGAAATGTCTCCCACCTATGCTAGCTGAATCTTCAGTGGAATAA
ACACAAGTTCCACTTAGTGTAAGCCTCGGCTCAGACTTCAATAATTCATTATAAGAAA
>M00285:128:000000000-BF978:1:1107:26652:17817_1:N:0:46
GGTCGAAAAAATAGAAACAATTTTTTTTTAATGACCTGAGATTGCAAGGTGTCGGTATTCAGAGAGACCTGGCTGTCTTT
GCACAAGTATCACTTAAAGTTAACAGGTAAAACAACCATTTAGGAAGGCAAATGGTATGTTAGTTTTATTTTCAAGAGGA
TTTGAGTACAAGAGTAGAGATTTCTTATTGTATTTATACAGGGCCTGGTGAAGCTGTACCTGGAATATTGTGTACAGGTC
TGCTCTCCCTAACTAAGGAAGGATATGCTTCCAACAGAGGGAGTACAGTGAAAGTTCACC
>M00285:128:000000000-BF978:1:1107:6660:17819_1:N:0:46
ATGCCCAGAGAGAAATGAAGAAGATGGAGTCTGAGGTAAAGGAGAAACAGTGGCAGCATGAGTGAGCAATAAAACGAAGG
CGTTCTGAATCGGATTCTGATTCTGATGATGGTTTCACAGCCAGTGGCGAGGTTCGATTAGTCCCTTCTTTTGAGGAAGA
TGGGGTTGACCAGTATTTCCAACACTTTGTAAAGGTTGTCGAGAGTTCAAACTGGCCACAGGAAAGATGGTCTCTTATGT
TACAGAGTGTGATTAAAGG
>M00285:128:000000000-BF978:1:1107:14465:17820_1:N:0:46
GCTAGCTTCTTTGAAATTAATAAATATCCATTTAGCTCTTTTAGTTCTTAAGAGAGTAGCCTCACAGCCAAGTAGAGCTT
ATGGGTGTCCATGCTGATATGCAAGGACATACAAACCCCTTTAGTCTTCTGCAGTTCCTAATATGACAT
>M00285:128:000000000-BF978:1:1107:8615:17820_1:N:0:46
GGGGTCTGTGCCTGAAAACTGTCTGTAAGCTGACTTCTCCACATGTCAGAAATGTCCATTTTCTACAGCTACCCATATCC
TCTCTCCACATACACCCGCTATACTTCTTTCATTTCATTGAATATTCACACTAACACTCCCCATAATTAAACTAATGCAA
TATACTGTATATTTTATCCAGTCATTAATGAATAACATGAAACATTTTATTATTACTAGCTTGAAAAATATTTTAATTTT
TAATTTTATTTACAGTGTGGTAACAGGCCCTTTTGGCCCAACGAGTCCACGCTGCCCATT
>M00285:128:000000000-BF978:1:1107:18190:17820_1:N:0:46
CCACACTGGGCACCCTGAGAGTGGTTGGTGGTAAATGACAGTACATGAGATGGCGATCTCAACATTGATTCAAGATCAAT
TCTTTATCATTGTTTTCGTAATGTTACAATGAGAGTGAATGGATGTTTAACCCCATTTTTTAACTCCTCTCTGAATTTAC
TTTGAGTTAGAGCATAAA
>M00285:128:000000000-BF978:1:1107:15695:17821_1:N:0:46
TTGTGTTTGAAAGTGAATGTTCAGTAAAGGTTGTACGTTGCGCCCAGAAGCTCCAGTTTATGTTGGCAAGGGAGAAGGCA
TGTAAGTCTGCAACTAACTATATTATTAGGTGTGAAGATGACACCAGGCAATAAAGCACAGATGCACCCAAGCTAGTTTT
TTGATGGACATAATTTCACAGGGAAATGATCACTAACATAATCTAGCCTGTGTAAAATCAAATTTATGTGCAACTTTTAC
ATAAAATTGGTGATGAATGTA
>M00285:128:000000000-BF978:1:1107:28601:17821_1:N:0:46
GAAATGGTGGCCACAAGAGGACATAGGTTTAAGGTGCTTGGGGGGGGGGGGTGGTGGAAGATATAGGGGAGATTTTAGGG
TTAAGTTTTTTACTCAGAGAGTGGTGAGTGCGTGGAATAGGCTGCCGGAAGTGGTGGAGGCAGATACGATAGGGTCTTTC
AAGAGACTTGGATAGGTACATGGAGGTAAATAAGATAGAAGGCTATGGGTAAGCCTAATAGTGTGGGGACATGTTCAGCA
CAGCTTTGCGGGCCGAAGGGCCGGAATTGTGCTGTAGGTA
>M00285:128:000000000-BF978:1:1107:16605:17822_1:N:0:46
TTCCAGAAGGACACAGACCTGCTCCAGATAGAAATGTGGGACCAAGGTCCCATCACTCAGATGAGTGGTTAAAAACCATG
GCTTCATCTGTGTTTTGAGGCAGTCTAGGGGAGGTTTTCTAGACCGATACTTATGGGTGATTGTGTCATGAGGAAAGGGG
GGTGCCAGCAAGAGAGGAGCACTTGAGAAACAAAGGACTGCGAGATGCTGGAATCTGGAATGAAAACACGGTGATGCTTG
AGGAAC
>M00285:128:000000000-BF978:1:1107:22647:17823_1:N:0:46
GTATTATTTCCTGTGGCAGTTTGTGCAAATACTGTGATGTTGGATAGTCAACAGCAGGAACCCATATGTGTTGAAGAAAA
TTACACACATTTGGACCAATCTGTTACCTTGCAATCTGTGACTATGTGTAACCATAGCAAACATTTCAAAAACAGAGCTC
AAAGTCCAAAGCACTTTTGGAGAGAAAAAAACATGAAAGAAGTGTGTTCCTAGGTGTTTATAAAATCTGTCTCTGTAATT
TAGGGTACATTTTATAAGTATTAATAACAAAGCAGCTAAAAGTTTAATTGTCAATGATTT
>M00285:128:000000000-BF978:1:1107:10046:17825_1:N:0:46
GTTTTAACACTGAAAAAAATGATGCCGACAAACTTCTAGAGGAACATATCTGCAGGGCCTCATGAGTGAGACCTGCCTGC
AAACATCTAATGGCAGTATGTCCTGTGCCAATTAAAGGTATCAGTTACAGGGGAAGTTGAACTAAAGCCCATCTTACACA
AGCCACTCTGTAAATTATAGCCGCC
>M00285:128:000000000-BF978:1:1107:26753:17827_1:N:0:46
AAAGGGAAGAAAAGAAGAGGCATGGTGGCGCGGGGGAGGTTTAACTTAAAGTGGGAAAATTCGATGTTCATGCCATTAGG
CTGTAAGGTCCCAACATCCCATGAACATTGGTATGAACATTGTATTTTCCCACTTTAAGGAAAACAAACCCCTCTTCCCT
TTCCTAGCCTAGCTCTCTTTTTTCTCCTCACCAACATTTTTTTTCTTTTTTTCCTCTCCTCCCC
>M00285:128:000000000-BF978:1:1107:6432:17827_1:N:0:46
TTCTTTTGCTTAAACAGCTTATTGAATGCAATATCCATTGATTTGTCAGTATCTACACAAAAACCATGTAGTAACCATTG
GAAAACAATTGTAATGTATGTATTTCATGGTGTTGAGAAGTTTGGTAACAGCTATTGAACTGTATCTCTGATCACTGAAA
GGCTCTTCGATGATATAGCAAAACAGTTACTTATTTGGCTAAAACAAAGTTTTCAAAGCTAAAGCGATTAAATTGCCTCT
TTCTACACAAACACCATGGAGAAACTATTCGAAAACAATTGTAATGTATATATTTCATGG
>M00285:128:000000000-BF978:1:1107:11825:17829_1:N:0:46
GATCTACACTCTTTCCCTACACGACGCTCTTCCGATCTGGACTACACGCTTTCCCTCCACGACGCGCTTCCGATCTGAAC
TACACGCTTTCCCTCCACGGCGCGCTTCCAAACTAAAACACACACCTGCCATACAGGGATCTCGAACCAACCAAATCCTA
AGATCTCAATCCAGGCCAAGAACGAGCACCAAAGCAGCGCAACGTAAGGACGCGCACGACGAGGGCAGTGTTGAGGAGTA
CGCAGGCACGAAATGGTGACATGCACGACGACGATGACTACTCACATGTACACATATCGG
>M00285:128:000000000-BF978:1:1107:20634:17831_1:N:0:46
TATAGATGCACTATAGAAAGTATTCTATCTAGATGCATCACTGCTTGGTACAGCAACTGCTCTGCTCTGCTCTGCAAGAA
ACTGCAAAGAGTTGTGGACACAGCTCAGCACATCACGGAAAACAGCCTCTCCGCCACAGACTCTGTCCAGTCTTCTTGCT
GCCTTGGTAAAGCAGCCAACATAGTCTAAG
>M00285:128:000000000-BF978:1:1107:8390:17831_1:N:0:46
AGATGAGATGAGATGAGATGAGATGAGATGAGATGAGATGAGAAGAGATGAGATGAGATGAGATGAGATGAGATGAGATG
AGATGAGATGAGATGAGGTGAGATGAGGTGAGGTGAGGTGAGATGAGGTGAGGTGAGATGAGATGAGTTGAGGTGAGGTG
CGATGAGGTGAGATGAGGTGAGGTAAAGTGAAATAAGCAGACACTCACTCTTTCCCAAGGCAGTATAGTCAAATAAACCA
GGGTTTAGTAGATCGGAAGAGACACGTCTGAACTCCAGTCACTCCGCGAAATCTCGTATG
>M00285:128:000000000-BF978:1:1107:7153:17832_1:N:0:46
TCTTGGTAAGTATGTTTTATTTTAGTGCTTGTCTAAAGGAGCAAGACTCAAACCTTTATTTAAAAAAAAATACATACAAT
GAGATAAACTGGCTTTATATTTGGGACCACAATAAGTGACTAAAACTGGTACCCAAAACTTCTGTAAATAGTGGGATACT
GTCTTTC
>M00285:128:000000000-BF978:1:1107:5744:17838_1:N:0:46
NNNNNNNNNNNNNNNNNNNNNNNNNNNNNNNNNNN
>M00285:128:000000000-BF978:1:1107:13196:17839_1:N:0:46
ATAGATTAGACGTGGAGAGGATGTTTCCAGTAGTGGGAGAGACCAGGGTCAGAAGGCACAGCCTCAGAATAGAAGGATGC
CCCTTTAGAACAGAGGAGGAGGAATTTCTTCAGCCAGAGGGTGGTGAATCTGTGGAATTCATTGCCACAGACAGCTGTGG
AGGCCAAGTCATTGGGTATATTTAAGGTGGAGGTTGATAGGTTCTTGATTAGTAAGGACATCAAAGGTTAGGGGGAGAAG
GCAGTAGAATGGGATTGAGAGGGAAAAATAAATCAGTCATGATCAAATGGCAGAGCAGAC
>M00285:128:000000000-BF978:1:1107:5639:17840_1:N:0:46
AACACTGCTTTCATTTACATTGCCTTTCATTCATTTACTTGCCTTTAACACAGAAAATACATGGATGGTCCTAGGAATGA
CCACTGGCTGTGCAGAAAGGAGAAAGAAATTAGCAAATTGGGCTTGATTGACAACATGGGTTTTAAGGAGATGGAAAAAG
TGGTGGAGGCCCAGAGAAAATTTTCCAGATAACAGAACTGAGGTGACAGAGGGCTCCACCAACAACAGTTGAAGAGTGCA
GGAGGCAGTATAGAATCTGAGAATTGGAGGGGTGTGAAATTTTATTGGGATTGCAGAAGT
>M00285:128:000000000-BF978:1:1107:24735:17840_1:N:0:46
NNNNNNNNNNNNNNNNNNNNNNNNNNNNNNNNNNN
>M00285:128:000000000-BF978:1:1107:7314:17841_1:N:0:46
NNNNNNNNNNNNNNNNNNNNNNNNNNNNNNNNNNN
>M00285:128:000000000-BF978:1:1107:26029:17841_1:N:0:46
TTTCATTCGGAGAGTATAGTCTGCAGGATCGTCCACTGAAGCAATATCTTGAGAAAGTACGAATAAATGATGGGCGGTGA
TTTTTCTAGAGTTATCGTATTAGTCCCCACGCGTCAGCCGGAAGGTAAAAGTGCATTTGTGTCAACACAGCTTCATGCCA
GGCGGGGATCATACTTCAGAATATTGACAAGGATTGCATTGGTGCATGGAGCTTGATTTCATGGGGTGGTATTTGATAAG
TGCGTCCAAAATATATTAGTACAGAGGGAGCACTTCACGACCTTATATGAGGAAATAAA
>M00285:128:000000000-BF978:1:1107:9054:17842_1:N:0:46
ATCGGGCAAACAGGTCCACCGATGATGCAGTCTCCTCTGCCATGCACTCTGCACTATATCACTTAGAGAAGAAGGATTCA
TACTGCCGACTGCTATTCATCGACTTCAGCTCCGCTTTCAATACCGTCATCCCGCAACAGCTAATCGGGAAGTTGAGTGC
TCTGGGCATTAACTCTCCTC
>M00285:128:000000000-BF978:1:1107:6200:17842_1:N:0:46
AAAAAATGAGGGCCATTGCAGTGCAAAGTGGTCAAAGTGACCGCCCCTTCAAAAGAGTATTTCATTGGCTGTAGTGTGGT
ATACCTGCAGCAGTGAAAGGCGCTACTAGAATGTATTTTTTTCCAAACGTGTACTTTGTTCATAACATTTGCAAATGTAC
ATAGTAGAGAACATTCATTTTGGCATTTTCACACAAGCCATATCATTCCTCGCACACTCTGACATGCAAAAGCCTTTAAT
ATCTCTTCAGTGGTTAAACCAGTGAATGTTGGCACCTGTATATTTACTTAAATATTGCA
>M00285:128:000000000-BF978:1:1107:16237:17842_1:N:0:46
AATGATCTACCAGAGTGACCCGTATGCCCTCCTGTATGTTTCAGAGACTTGGAGATCCCTGACTACCTACAGGACTTGGA
ACCAGAGCTCCCTCTGCATAATCCACTGAAAGAATGGGTGAAACCGCGTCAGGTCCTGTCCTGGGACAGTCGTCCCAGCA
CAGGTCCCGATTACACTTACCCAGCCCCCTTGGAATGGGCAACGTCATTCAGATTCCCAACCCCGGACTGCCAAAACAGG
CATGCTGTGGTAGGAAGAGGTTACCTCGTGGGCAGGGGAGAAGGTTCAAGGATGTTCCC
>M00285:128:000000000-BF978:1:1107:21594:17843_1:N:0:46
GATGGGACTGGGAAGCATCAAGAGCCCATGGGGAAAATCATGTGATCACAGGGAAAACAAATTCCATGCAGATGGCACCT
TGCATCAGGATTGAATCCAGGTCACTGGATCTGTGAGGCAACAGCACTAACTGCCAGACCAGTATGTCATCTTTTTCCAG
CATCCCCTTTAATTTCCAGCAGTGTACTTTATCTCACAGTTCTGGCATTGTTTTCATTTCTTGCTCCTCTGTCCTCATTC
ACCTCCTTCAATTTAACCCTCCACCAGATGGATCACCGTGATTAACAAACCTTTACCACC
>M00285:128:000000000-BF978:1:1107:25804:17843_1:N:0:46
AGTTCACAGTTGTAAACAATCCTGCCGTACTTTTTACAAACACAAGATTTTAGACAGTTCTCAAACACAACCGTTCGTTT
CGAATTTGAAGAGGACAATGCAGGTCTGTCATGGTGGCCGAGTGGTCTAAGGTGCCAGACTCAAGGAATGAAAGTCCTTC
CGTTGAAGCGGGTTGTTCTAGTTTGCAACTGGGGGCGTAGGTTCGAATCCCATTCCTGATATTTGCTATTTTTTTCATTT
CGAGTCCTGACATTTTAAAACGACGTCAAATAATTCCAAGTCATGGGATCAGAGTTGTTT
>M00285:128:000000000-BF978:1:1107:20230:17843_1:N:0:46
ACCACCAGCCCTGAGTGTCTGCTCCAATCACTGCCCGGTACCTCACTGAAGAAAGATGGCTGATGGTTCAGGAAGGACAA
TAACTAGTTCTCCATATGAACATTTGAGAACATTATGAGAGGGTTAATTGTTTTGTTTATGAAGTATAAAAGGTATTTAC
AGGGCTTGATGTATTTTCCTCCTAGACACAAAATATTTACAGCTTTTTGCAAATTACCACTATTAACAAGTCAGAATTTC
TCTTCTGCAGTTTTATCTGGTTTAGTCTGCAACTCGGCCATAATTGTTGATGCTTATCCT
>M00285:128:000000000-BF978:1:1107:22757:17843_1:N:0:46
CATATCAAGTACTTCCCAATTTACAGACAAATAGAATTGTGGGCATCTGTAAAAACGGAACCCGCTTGTTACCTGGGGAA
CTAAGATGCTAAGAACCGCACAGGTTTGAGGATCCATGTTGTCACTGTGATAACCTCCACCACACTCCCCTCCCTCTCAA
CCAAGAGGTCAGTGCTGGATCCAGCAGCATCCTGCAGATCTGGAGATTCACAAAGCCCAGAATGGTTAAGGTCAATGTTC
CTTCCTAGAAGGTCTGAGTGATGGACTTACATACAATCCAGTTTTCTCACAGGCATTGTC
>M00285:128:000000000-BF978:1:1107:14510:17844_1:N:0:46
GATCTACACTCTTTCCCTACACGACGCTCTTCCGATCTGGTCTACACGTATTCCCTACACTACGCGATTCAAATCTAGAC
TTTACGTATGCCCCCCACTGCTCCCGTGAATTAAAATAATAACATAAAACACACAATTCTTGACTAAACATTAATCCCAC
ACTTCCCCAATTCACGAATGAACTCAAACAGGGGAGTCCATTTTCCGCTTGTTTGTCGTACTCCCACTTCAAAAAAACGA
GTAAAAACCACTCTCTGTGAACTCACAGGTCAGTAACAGAAATCGAAACACAAAAAGAA
>M00285:128:000000000-BF978:1:1107:21653:17845_1:N:0:46
GAGGTCAGATACACCCACATGTGGCCTCCACTATGTTTTATACTTTTGCACTGTCGTGCAAAGGCACGGAAGCCTGGAGA
GTCCTATGCACGGCTCCCTTTGTGGAATGTCCAGCTTGTGATTCTGCCTATTGCTCAAGGTCTATTGCAGAAATGTTGTT
TCAAACACAGAAGAAAGATCTCCTTTATGATGTGAGTTAAGGTGCCAGCAATACAACAGTTTTTCTTAAATGACAATTAA
TGGT
>M00285:128:000000000-BF978:1:1107:12310:17845_1:N:0:46
TTCACTAACATGCTGTACAAGAAAGCTATCACAGGCCTCCAAGACTGCCTTGACCAACTTGATTCGCCCAATCTATGTGG
CAATCAAAGTTCCCCATGACAACTGCCATTCCATTCTTACATGCATCAAATATTTCTTGGTTATTTGACTGTGCCACTGT
AGTGTTATTATTTTGTAGCCTATGGACAACTCCCACCAGTGAATTTTTGTCCTTTCCTGTTGCTAATCTCTACCCAGATG
GACTCAACATTCTGCTCCTTAGATCTTGCATCGTTTCTCACTGCTGCCCTGATATTCTT
>M00285:128:000000000-BF978:1:1107:8308:17845_1:N:0:46
TTTGTGGGATCCATGACTTTCTAACAAACAAACTACAATCAGTGAGGATAGGCAGCAATACCTCCGACATGATTATTCTC
AACACTGGTGCTCCACAAGGATGCGTCCTCAACCCTCTACTCTACTCCCTATACACTCATGACTGTGTGGCCAGATTCTG
CTCTAACCATCTACAAGTTTGCAGATGATACCACCATTGTAG
>M00285:128:000000000-BF978:1:1107:28400:17845_1:N:0:46
AACTAACTGGGCCCTACTTCCTGTGCTCCCTTTAAACTCATCAGGTCTGTTTCCTGCACTCACTTTAAACTCAAGTTCTG
TTTGCCATGGCCCTTTAAACTCACTAGGGCTCCTAATTTTCCACACTCCCTTTAAACTTATCAGGTTCACTGGAGAATTT
AGTATACCACTGTGTAACATCTGAAATAAAAATGAAATAAAGGTGTGCTGGGATATTATTAGATATAACATCCAATAGTC
TGGAAAATCTGCCAGTCCAGTATAATCTCTGTCCTGAGGGACGAAGCTATTAGAGTTTT
>M00285:128:000000000-BF978:1:1107:26430:17846_1:N:0:46
GGCAGACAGGATTATGGAAAACCCCAAGGCGTTCCACAAGTATGTGAAGAGTAAGAGGATTAGTTGTGAAAGGATAGGGC
CCATCAAGTGTGAAAGTGGAAAAGCGTTTATAGATCCGGTACATATAGTGGAGGTACTTAATGAACATTTTGCGTCAGTA
TTTAGCACGAAAAATGGTCTCGGGGGTTGTAGTGGGGGCTTGCAGCTGCCTGAAAATATTGAGAGTGTAGATATTAGAAA
CGAAGAGGTGCTGAAACATTTGGAAACCATCACGTTAGATAAGTGGCCGGGA
>M00285:128:000000000-BF978:1:1107:9675:17847_1:N:0:46
GATTGTGAGCTCATAGTCCACCTCATCATATAAGGGAACCATTCAATAGTCTTATCACAGTGGTGTAGAAGCTGTCCTTA
AGTCTGGTGGTACGTGCCCTCAGGCTCCTGTATCTTCTACCTGATGGAAGAGGAGAGAAGAGAGAATGACCTGGGTGGGT
GGTGTCTTTGATTATGCTGGCTGCTTGGCTTAGGCAGAGAGAGATACAGTAAAGACAGAGTCCAAGGAGAGAAGGCTGGT
GCCAGTGATGTGCTGAGCTGTGTCCACAACTCTCTGCAG
>M00285:128:000000000-BF978:1:1107:24364:17847_1:N:0:46
ATCTGCTGTGCCACTTTGAAGCATTAATAGGTACAAGGCAAAATAGCATCTCTTCTCTAAGTCTTAGTGAGGCATATCAT
CATCCTCACTGCCCAGCAGAGCTAAGTAGAAAGGAACTTTACTTTGCTCAAAATTCAAATTAATACACTAAAGTTCTTAC
CTCCCATTCTCCCCATGTTCATTCCTGGGCCAAATCTCCCCATGTTATCCATCCTGTCCATCCCACCTCCGCCACCACCA
TATGGACCATCCATGCCTGAAAGTTAGTGCCAAATTAAGTTTTTTTTTTAAGATTTTGG
>M00285:128:000000000-BF978:1:1107:9457:17848_1:N:0:46
CTAATTCTTTCTCGCTTCTTCTCTCTCTCCCTCTAATACATCAAGTAAACCCTACAGTGTAAACTCTAACTTAATTTATT
CTCTATTTATTTAATATTTAAGTACTGTGCCTATTGTCTGACATGGGAGTGCCAATGAAATCTCATTGTTCTGTTGTCTC
AACGGCTCAATGATAATAAAGCAATCTTGGATCTTGGATTAACCAGCAATCCACCAACCTTCTTGTATTTACTGCTGTTT
TACATAGGCTCCACCAGCCACTCATATTTCTGGTCTTTTGTTGAAATTGTGCGATTCCTT
>M00285:128:000000000-BF978:1:1107:10757:17849_1:N:0:46
TTAACTGCTGATATATCAGAAGATTGTCCATTTGGTTATAACAGCGTTTCCAAAGCAGTATGAATTGATTTGCCAATTTG
TTGACTAAACCCAAGCTGAAATTTGATGAAAACAATTGTATTCTATGTATTGCATGGTGTTGAGTCGATTGGTAACATTA
ATTCGATTGTCCCTCTTCACCGTAAAAAGGTAA
>M00285:128:000000000-BF978:1:1107:12995:17850_1:N:0:46
TTTGATCAACTGCAATTAACAAGCCTTTACTACTCTCTTTCAGCTGGCACTACCATCATACATATCATTTCATTTCTCTT
AGTCTCCACCCTTTCATAGCCAGTCCCATTGTTCTTTCCACCTCTCCCCCTTCTCTACACCTTAAAGATGTTTGATTTTT
AATTTTTCCAAGCTTCAAAATGTCATGATCCTGAGTACTGGCCCT
>M00285:128:000000000-BF978:1:1107:10945:17852_1:N:0:46
CCCCAACCCCTCTTTTTCTTCCTCCCCGCCACCAGCTCTCTTATTCCTGTGACTCCCTTCCTGCAACTTGATAACCTGCC
CATCTCCTCTCCTCCCCTCTGCCATCCTTTATTCCATCGTCCACTGCCCTCTCCTACCGGATTCCTTCTTCTTCAGCCCT
TTGCCTCTTCTACCTATCACCTCTGAGATTATTATATCTCCCAAACCCCCCCCCCCCCCCCCCCCCCCCCCTCCCCCCCC
CCCCCCCCCCCCCCCTCCCCCACAACCCCCCCTCCCCCCCCCCACTCCCCCCCCCCCCCC
>M00285:128:000000000-BF978:1:1107:18744:17854_1:N:0:46
CCTCAAAATCCATGCCTGTTTATGTTTTCCATCTTCGACATGATAAGTAAAGTTTGAAGAGAAACAACAAATGTCTGACA
CTGCTGTAGATCTTCAATTATTTCCTCTATTGGCAACATTTTTAGAAGTTCCACACATGTTGTTCTTATGGTTATAGTTA
GCATCACTGTAGACAAAGTGTGGAAAATGCTGTAAAAGTTACAATTTTTGGTGATGGCTGGGACTCTTCTCTGATCCCTG
TTGTGAACAGTTCACAAAGCGGAAGAATGACAGTCCAATGCCAAGAGTGGTTAATTTTC
>M00285:128:000000000-BF978:1:1107:23614:17854_1:N:0:46
ATCATGGTAATTTTAATATCAAAATATCATTCAAATTTTGGTATTAATAATGAGTAAAAGCATGTTTCTGGAAAAATAAG
CAAATGAGAGGAATTGGACCAATGCAATCTTTATAAAGCATTTTTAAAGACAATTTTTTTCTTTCAAATAAGATGTAAGA
GTAAGAAATTGTAACCTACACAATCTTCCTTATTCATAGAATAACTGTTTTCTGTAACTAGCTACTGAATGTAATCCATT
AAAATCAAAATGGCAAAAG
>M00285:128:000000000-BF978:1:1107:10080:17855_1:N:0:46
CAGGTAAATAGAGTTCAGGATAGGGTTCTGTGTAGGACAAGATGAGGTTGGTGAAACAACTCAATTTTAATTAAGAATAG
CTTATGTTATATGTGGCCAATGCACAACTGGAATATCTTTCCCAAGTTATTTAAAGTCAAGCATGTAAGTACTTTTAAAA
ATTAATGATCTGTATCACCAGGACAGATCTGTTACATTAGTTCCTACA
>M00285:128:000000000-BF978:1:1107:4916:17855_1:N:0:46
TACAGCCGATTTATCATGCTCTCATATCGGCATCATATGACTATGGAGCTCAAGGCAAACAGATCAAGTTTCTGTAACAT
TAGGTAACAGAGGGATATGTCAGAATGCGATGAAAACTGA
>M00285:128:000000000-BF978:1:1107:27841:17855_1:N:0:46
CTCCCTCCCGCACTCTCTCTCTCTCTCCCTCCCTCCCGCACTCTCTCTCTCCCTCCCTCCCTCCCGCACTCTCTCCCTCC
CTCCCGGCCGGCCGCGCACTCTCCCGCCCTCCACTCCCCCCGCGAAATCCCCCCCGCCGTCCTCCGCTCGAAAACAAACA
CAGACGATGGCAAGAACAAAACACAAACAATCTGACACAACACCAATTTCGAATCGTGGCTCAAAACCAACTCGACTAGC
ACTCTCTGCACGTCTCCAAGTCGAAGTTAGTCAAAGAATACGCAACTCAGATGCGTA
>M00285:128:000000000-BF978:1:1107:7973:17855_1:N:0:46
CACCACTCTCTGACTGAAAAACTTACCTCTAACATCTCCCCTATACTTTCCACCAATTATCTTAAAGGCATGCCCTCTCA
TCTTGAGCATCTGCGCTCTGGGAAAGAGGCGCTGACTATCAACTCTATCTATTCCTCTCAATATCTTAAACACCTCTATC
AAGTCCCCTCTCATCCTCCTCCTCTCCAATGAGTAGAGCCCTAGCACCTTAAGCCTCTCTTTATATTCCATACCCTC
>M00285:128:000000000-BF978:1:1107:15317:17856_1:N:0:46
GTTGCGTTGAATAGCTGTTAACAGTTTGCCTTTTGGATTTCGCCCAGTACAGCATCTGCCATTAATCACAGTAGCAACTC
CGTCACATGACTGACCCGCATCAGATTTGCTGAGTGGTCGATTTGGATATTCTTTGCTAAAAAGCCTGAGCTTTTCTAAT
CTATAAGAATCGGTTCTAAGTAACATGAACACTTTCATATCACATCAATCCATCAGGGCAGTGAGGAGAGGGACTAGGAT
TACTCAGCTGAGTACAACAAGGATCCAATGGGCCTAATAGTCACCATCTAAAACGCAGT
>M00285:128:000000000-BF978:1:1107:27908:17858_1:N:0:46
TTTGCATGATGGACTGGGCTGTATTCACAAAGAATTTTTGCAGTCTTGGGGACAGCAGTTGCCATACCAAGCTGTGATGC
ATCTGGATAGGATGCTTTCCCTGGTGCATCTGTAAAAATTAGCGAGAGTCATTGGGGACTTGCCTAATATCTTGCTTTCT
GAGGAAGTAGAGGCCCTGGTGTGTTTTCTTAGCCATAGCTAC
>M00285:128:000000000-BF978:1:1107:25482:17859_1:N:0:46
TATGTATTTCATGCTGCTGAGTCGTTTCGTAACAGTTATTTAAGTGTAGCTATTGCCCCTGAAGACTTAATCGCTGATAT
AGCAATAGATTTCCTATTTGGATTTATTTTAAGCTAAAACTATTCATTTGCCACTTTCTACACATCCTCATGGAGAATCA
ACATGAAAACAGTTGTAGTGTATGTATTTC
>M00285:128:000000000-BF978:1:1107:9551:17859_1:N:0:46
TTCATTACGGTTGATGCAAGAGCTACTGGACAGTAATCTTTGAGGCAGGTCACCATGCTCTTCTTGGACACCAATACAAT
AGACGCATTTTTGAAGCAGCTGGGAACCTCAGAAGCCAGAGCCTGAATATGTCAGTAAATACTCCAGCCAGTTGGTCTGC
ATAGGTCTTTAGTACTCAGCCAGGTACACTGTCCGGACCAGGCACCTTTAGTGGGTTCACCCTCTTGAAGGATATTCACT
GCACAGCTGCCTATCTGTTCAGATCGAGGCACACGTCTGAACTCCAGTCACTCCGCGAA
>M00285:128:000000000-BF978:1:1107:11561:17860_1:N:0:46
CCTAGATTTAAAATTTGTATCCTTGTTTTTAAATCTAGGGCAGTGCATAACCATTGCATAGCCATGCATAATGATAAAAG
AACTGGACTGATGTGAGTTACAGCACAGTCAGCCAAGGTTTGTGCAACCTAAAGTTTATAGAGTG
>M00285:128:000000000-BF978:1:1107:16395:17861_1:N:0:46
GAATGATTGTCCTTGTCATCAGGAGACCAGCATGGCACCACAAAGCCCAAGAAAGACTGAATTACATGAGGATCAGGGCA
AAATTCTCCAGTAGCTCCAATGTCACAATAGAAAATGATCATGGTTTTTGGAGGCCAATTATCTCGGGCTCAATCATTGT
GCAAGAGTTCCTTGACATAAATATCTTCAGTTGCTTCATTAGTAGCTTTTGG
>M00285:128:000000000-BF978:1:1107:22583:17862_1:N:0:46
ATCTTGTGATCATGGTCAGCACAGACATTGTGGGCCGAAAGGCCTGTTTCTGTGCTGTACTATTCTATGTTCAAATCCCC
TTTAAAATGCCTTCCTCTCATCTTAAACCTATGTCCTTTTATTTTTTCATACCCCTATCATGGGAA
>M00285:128:000000000-BF978:1:1107:10024:17862_1:N:0:46
AATTATTCAGCAATATCTAATACAAACCAACAAACTCCTATAGTTACCTTAATTACACCTTCTCCCATCCTTGTCTACTG
TAAGGATGCCATCCCTTTCCCTCAGTTTCTCTATCTTCCCTGCATCTGTTTGAGGCTTTCCACTGTAGGACTACTGAAAT
GTCCTCCTTTTTCAAGAAAAGTGGGTTACTCTCTGCC
>M00285:128:000000000-BF978:1:1107:15250:17863_1:N:0:46
CTCCCATGGCCTTGATTTGCTCCGATTTATTTTGTTCTTAACTCAGGATGTCACAGTTAACAGGAATCAGTTGGAGTATG
ATGATGGGATCACACTGCAATTTAGAGGATTCTCAACATGAAGCTTTATGGGACAGGAAATT
>M00285:128:000000000-BF978:1:1107:11726:17864_1:N:0:46
CAGTCTTTTGAATAACCTGGGCGACTTAAGCATGGTTCACAGAAAGGTAATATGCAGGTACAGCAAGCTGTTAGAAGATA
AGGAAAGGAGGTAGGAAATGAGAGTGGGAGTAGACTGTTTGTCCCCAAATGCCTGCTCCTCCCTCCAATAAGATCATGGC
TGATCTTTTACCTGATCTTATTAAATGGCAGAGCAGGGTTGAGTAACCTACTCCTGCTCCTAATTCGTATGTTTATATAA
CATGTACAGATCTTTAGGCTGCACTGATACAGACAAGGTTATATGGAGAAATTATGTGCT
>M00285:128:000000000-BF978:1:1107:2976:17864_1:N:0:46
CAGCTCTTACCCTGGCACAGTGCTGGAGCAGCTGCCTGATTTGCAAAGTCGTAGGATCAGTTCCCTCCAGAGACACAGAA
CATGGAACAGTACAGCACAGAAACAGGTCCTTCGGCCCACCAGCTCTGTGCTGACCATGATGCCAATCTAAACATCCCAC
>M00285:128:000000000-BF978:1:1107:5049:17864_1:N:0:46
TGAGTAAATAGCAAATACCAAACTTTCATTTGGATTTCACCCATGATCGGGAGCTGTGTAGTGGCTTTCTCTTTATGTGG
TGGAGTGGTTGCAGTAGTGAGGTGCTGAATAAATATGGTACATGACTTGTGGTTCTTGACCTTCTGAATGTTACTGCTCC
TGATTCCAAGCACCAGTGCGTTTGACCACCCCCGAGGCAGACCCTGAATCAGTGCTTAAGTAGGGAACAATGTCTAATTT
AGATTTTTTGTGTGTTAGGTGATATAAAGATCTTCAAAATGGAGAGTTATAAGTATGTGT
>M00285:128:000000000-BF978:1:1107:12179:17866_1:N:0:46
CTACTCATCCTGATTACCATATGTTTTGAACCAGTATGAGTAATAGGGTGGTAGATATATTTATTTCAAAATGGGAGCCA
ATCAAAAAAGCAATTCAACACTAATCACTTATCATGATTAGTTCAAGAAAGGTTGAAGCATTCACTAGTTAAATCACAAG
ATAAAGAAGCTGAAAGAGTGACAATTCATCACAGGTGACCTTTTCTGGGAGGGAAGCAAGTTC
>M00285:128:000000000-BF978:1:1107:21276:17870_1:N:0:46
GGGGGATGTGACCCAAGTTAATCTTATATTCTCTGAAGGGCTCATAAACTCTGAATTGTGTATTCAAACAGATCAATGGA
GAGGCATAAAAACAAGATAAAGTATCAATTAGTTCATAAATGTGCATTAGTGCAGTAGATGTGGGGGAAGGGAGGGGCTC
CATTTCCTATAATTACTGTGATGGTCCTGTCACTCTTCCAGAGATTTGTGGTGAAAGGTACAAAGGATTTTCTTATAGTT
AAATGGTAATATTTAATTTTGCAGTAGATTGGGAATACCTGAGGTAATCCAGAAGAAATG
>M00285:128:000000000-BF978:1:1107:7089:17871_1:N:0:46
TTTATTCAATTACTTGAACACTAATAAAATGCAGAGGTAAATGGTGCAACCATGTGTCTGGTCGCCTGGGACTCAACCTC
TGGCATTCCAAATTCTTTGCAAAAGCCATAGTGTGCAAGCCAGGAATGTACTGGATGATTTTCGA
>M00285:128:000000000-BF978:1:1107:5276:17872_1:N:0:46
GTTCCTGCTACAAAATGTTCCCTTGCTATCAGAACTAATGGTAGTTCACTTCTTGTTACTAATGTAGCTGTTTAATAGTT
ATTTCCAAAGAGTTTTCCATCAAGATATCCCAAATAAACTTTGGAGATGTATGTTTTGTACCATTTAAACTGTTCTGACT
CTTAAAGTGTTTCTACCAATATTGTATAGTTTCTGCTTTATTTTTCTGATCTCATTATTTCCTCCTCTTGTTCTACCACC
CAACTTAGTTGGTGTCAAATGTTGCTCTTATGAAAAAGGCATGAAGTATTGGGGATAAA
>M00285:128:000000000-BF978:1:1107:14580:17876_1:N:0:46
GAAACAGGCACCTGTACCTGTCCAGTTGTCTTTTAAAAGTTGTTATTTTACCTGCCTCAACCATTTCCTCTGGCAGCTCA
TTCAACATACGTACCACCCCCTGTGTAAAAATGTTACCCCTCAAAGTTCCTATTAAATCTCTCACCTTAAAGCTATTCCC
CAACCCTGGGACAAAGACAGCATATTTACCCTATCTATGCCCCTCATTATTTTATACATTCCTATAAGATCACATCACAG
TCTCCTACACTCCAAGGAATAAAGTCCTCTCCTGTCCAACCTCTCCCTATAACTCAGTCC
>M00285:128:000000000-BF978:1:1107:25404:17876_1:N:0:46
TCCAAAGAAAAAGTCCTTCTTCAAATTGCTACCGTCTGTTGTATTCATCTTCTCTGAATAAGCTTATGTTGCCTTTTCCA
CATTAAGGGCACCATATAAATGCAAATTGTTATGATCGGGTTCCACAGATCCATCAGTAAATAGGATTGCTGATTAATGG
AGCAGAACTGTTGTTCTAATGTTAGATTAGAAGGATGATACGTTTCATGAAAAACAAGTCTTAGGTGATCTAAAGTTGCA
CAACAACATTCACCAAGTTAATTA
>M00285:128:000000000-BF978:1:1107:26503:17876_1:N:0:46
GCATTAGTGGTCATATTCCAAAACTCTTCAGACTTTAGATCTGTCCCTACTGACTGGAGGGCAGATACCCTACCATTAAC
AAAAAAAGGGGACAGGGAAAACAGGGAGATATAGACTGATTAGCCTAACATCAGCTAGTGGGGTCAAAGATAGGTTCCAT
TATTAAAATAACAGTTGCAGAGCACTTATAAAATAATTACAGTATCAGTAAAAGTCAGGATGGATTTGCAAAAGAAGGAT
CATGCTTGAGAAATTTACCAAATTTTTTTGAGGAAATAACAAGCAGAGTTGAATGGGGA
>M00285:128:000000000-BF978:1:1107:17077:17876_1:N:0:46
ATGTGTGTCTGTATCAAACAGCAAATCGAATATCTCTTGTATTCATAAAGTACAATATGATTCATTACTTAGAAAGACAC
CAAAAGACTGTGTCACCTCTCTCACTACAAAATAGGTAACCCCTTTCTCCCCCAGATAGAAATTCAGATAATGAGGACAG
CTGACATATCGTGTGCTGATGTACTCGAGGAAATATAA
>M00285:128:000000000-BF978:1:1107:26192:17877_1:N:0:46
ATTGAATGTCTAAAGTTATGTATGGGCGCTGGTCAAATTTGATACCTTTCCCTGCATAGTGCCAAGCGAATTTGGTATTG
TTGGAGTTACAGTAATCCAGGTGTGGAGAATATTCATTTGTAATTCTGACATGCTTTGTAGGCAATGGAAAGGCTTTGTG
ATACTAACTGCAAAGTGCCTTGCCTCTGGCCTGGTCTTATGGCTACATTTTAA
>M00285:128:000000000-BF978:1:1107:2920:17877_1:N:0:46
AAGATTGTCCATTTTTAGCCAGCATGTTCATAACAGGCCAAATGGCCTCCTCCTAGGCGATAAACTTCTGCTTCCTTTCG
ATTTTATTATTGAGTCATTATCACATTGCTGATTGTGGTAGGTGGCTGTTCGTGAAACGGCAGCCACGTTCTAATGCTGA
AACAGTGACTACACGTCTAAAGTGCTCAGGTTGTACAAGGGGCAATAGAAATGCAAGCTCTTCCCCTCTTCTTCCTCTGC
GTTCCTTAGGGCTCTTGTG
>M00285:128:000000000-BF978:1:1107:5993:17877_1:N:0:46
ACCATTTACAATTCTGTTCACCTCATTACAGGGAAATGATGATAGCAATAGAAAAATACAAGGAGATTTATGAGGATATT
GCTTGGACTGAAGAAATTGTTCAGAGCAGAGGTGTCTATCTGAGATTGATTTTGTCTGGAACTAAGAAGAATGAGGGAGA
TTTAATCATGGAGT
>M00285:128:000000000-BF978:1:1107:8884:17878_1:N:0:46
TAAAAAAAAACACACTGTCAGCTTAAATTGGGCTCAATCTGTGATGCCAGCTCTGAATCAGCATGCAGTTTCAACTGTAA
CTGGGCAGTTAAATGCCAATCAGTGATGGGAATTATCAAGTTCAGTTTTAGTTAATAATGGCCCTCTCTTCAGTTTCTGT
GAACAAGATATCAGATCAAAATGACCAAAATCACTCCAGAGTAGATTTACAGCGTACTGGTGTAAATAGATATTAAGGCT
TATTAATCGTGTAATTTCCTTGAAGAAATAAGGGATTACATTGGAGCAATAATGAATTA
>M00285:128:000000000-BF978:1:1107:4090:17879_1:N:0:46
GGTGGAAACAGAGACTCACAACCTTTAAGAATTATCTCAGTGAGCATACCAACCCCCAGGGTACAGGAGGCTACGCACTA
AGTGCTTGGTAAATAGGATTACTGCAGAGAGTAATTAATGGATAGCAGAGACACGGTGGGTACATTTGCTGCTGCATGAC
TCAATGGCCTGCTCTCCTGCCTCTGAGTCAGAAGGCAACACACCAAGTGTTTGGATATGGGCTTAGAATAGACAGGTATC
TCTGATGGCTAGGAAATACATGGTGGGCTGAAGGGCCTGTTTCTGGGTTTTATGAGTCT
>M00285:128:000000000-BF978:1:1107:6837:17880_1:N:0:46
CGTGGAAGCCAATGGTCAAAGAGCAACGGCAAAAGCTGCATTCCAAAAACAGGGTCAGCAGTATGTGTGAACTCTCCATT
CTCCACGTACGTATTTCTTGAAGGAGTCAAAGTGTACACAAGCTAGTAGCAGGGTGCAAATCCAACCGCAGAGCAATGAA
TAAGAGCAGTGCTTCCAATACAAATTCTCCACAGAGAACAAAATTGTCAAGGAAACACAAAGGGGAAGTCT
>M00285:128:000000000-BF978:1:1107:24593:17881_1:N:0:46
CCTCAGGTTAATTCTCTTAGATGAACAGTTGAGCTGGGCTGTGAATATTTTGTACATGTACAGCAACAGTCAACAGGCAA
AAGGTTTGAAATCTAGGTTTCTGCTTTTCTTTCCAGTGATTGGATTTTGTATAGCAATTGTCAATTGTCGGA
>M00285:128:000000000-BF978:1:1107:15596:17882_1:N:0:46
GATTCCATATCCACCAAGGATCTCCTGGGAGCAATTTTCCTACTTTTACTTCAACAATGCAAGAGCTGTCTGTGATTCAT
TGAACTACACAACATGCTTCAGCAACAACTACAACGGAAAATCCATGCAAGGATTTTAGCAATTGCAGTTAAGTTCAAGG
TGTCCATTAACTTCTGCACATTGTTCTTTTTCAGCTGGAACAGAGGATACCTGCAATGTTTTATAGACTGTCTGCAATGT
CACACAACAGCCGTTAACCTCAAGTCCAAGTGGTCTGACTACCTCTCATTTCCTTACA
>M00285:128:000000000-BF978:1:1107:7909:17882_1:N:0:46
TGCTGATGCATGAACAGCTTGGCATGCACTGTATCTGGCAGTCTAGCGCTGAGTGAAAGAGGCTAATTGCATGTTAGCAA
CCCTTTCTGTAAAACATCCTTTAAAAAAAAACTCCATCCACGGATCAAAATAATTTCTATTATTACTGATGGAGAGGAAA
ACCTT
>M00285:128:000000000-BF978:1:1107:28507:17883_1:N:0:46
ACTGTAAACAGCAAAGGAATAATACAGTATCACCAGCTGGTTTCGTATTCCCCAGTTACTTCATCTCTTCTGGCAGTGAG
TTTCAGAGATCAACCACTCTCTCTGTAACACAGTAGCTCCCCCCCCCCCCCCCCCAAAAATCCCAAAGCAACACACCCAA
CCCGTTTAAATTAACAGTTAAATTGAAAACCATTAATTTTTAAAAAAATTAATAAATCAAGAAAGGTATAATAAAAAGGC
TCAAGAAAACTTGTGTTTCGCAGCAACAAAAAAAAAAAAACACACAGACACGTTATAAA
>M00285:128:000000000-BF978:1:1107:19186:17883_1:N:0:46
CCATTTACAAGTTTGCAGATGATACCACTATAGTAGGTCGTATCTCAAATAATGATGAGTCGGAGTACAAGAAGCAGATA
GAGAGCTTAGTGACATGGTGTTATAACATCCACCTTTCCCTCAATGTCAGCAAAACAAAAGAGCTGGTCATTGACTTCAG
GAAAGGGGGCGGTGTACATGCACCTGACTACATCAA
>M00285:128:000000000-BF978:1:1107:15516:17884_1:N:0:46
CTTCTGAAATAAATAAAGCACATCGGAGCCGTGAAGTAGCAGAAACCGATGTGAGCTTCAGGCTGATTCGCCTGCTCTGT
CTGCAATTATTGGACACCGGATATCCTTCAAGAGTTATGGGATAGGGGCGGCAATTGCTAATATAAATAAAAAACAATCT
TACAAAAACACGCTTAAAATGCAAACTACAAGCCGTAATTAGTTTTGGAATAAAAGGACAACTACGTAAACAAACCGCAT
TGTCTGCAGAGCACAGGTTACTGGTCCACAGCAGGAGGCCGCTGAAGAGATGCCTTCTGT
>M00285:128:000000000-BF978:1:1107:25207:17885_1:N:0:46
CATTTGCCACTTTCTACACTTCCTCATGGAGAATCAACATGAAAACAGTTGTAGTGTATGTATTTCATGTTGCTGAGTCG
TTTGGTAACAGTTATTTAACTGTACCTCTTACCCTTGAAAAGGTAATTTTGATATATCACCAGATTTCTTATT
>M00285:128:000000000-BF978:1:1107:24063:17886_1:N:0:46
GCCTTCGACAAGGTGCCGCATCAGAGGTTGATTAATAAGATGAGTACGCATGGAATTACAGGAAAGATATTAAAATGGGT
CGAGCATTGGCTGGTAGGCAGAAAGCAACGGGTAGGAATAAAGGGATCCTGTTCTGGATGGCGACCAGTTACTAGTGGTG
TCCCGCAAGGGTCGGTGTTGGCCCGCTATTTTTCCCTTTATATATTAATGATTTGGTTGATGGAGTAAATGGTTTTGTAG
CTAAGTTTGCGGATGACACCAAGATTGGCGGTGGAGCAGGGAGTATAGAAGAGGCAGGA
>M00285:128:000000000-BF978:1:1107:16355:17887_1:N:0:46
CTCTTGTAATCTTAACTGAACTCAGTTCCATCCCTTGAGACCCTTGACTAACCGATACATTGCCGATGTCTTCCACCGTG
AAGACCAATGCAAAATACTGATTTAGCTCCTCTGCCATCTCTTTATCATCCATTATAATCTCTCCCGCACCATTATCTAT
TGGTCCTA
>M00285:128:000000000-BF978:1:1107:10606:17888_1:N:0:46
CAAATCCATTAGGACTCAATACAAAATATCAAAAAGTTGGGGTTTATTTACAAATGCAAAGCACTCAAACAATGTACATG
TTGAGTCCTCTAGCTACTACTGATTTGGCTATTCATATCTCACTACAGTCCAAGTAGATCACATGACTATCATCCATTGA
AATAGCTATGTCCATATATGAATGTACAATACATTCTGGTCCACATATTGATTTCCACAATCAATATGTGGAAATGCAAT
ATACACACCACCTGCATCAGGTAGAGTGGGAGAAGCACCAGATCGGAAAGCACACGTCTG
>M00285:128:000000000-BF978:1:1107:18343:17888_1:N:0:46
GTTTAATGCAAACTCTTAAACTTTCACTGTTTCATTGCAAGTATTTGAATCTAAACTATACAGATTGTGTCTACGACACA
GAATCACGTCACAGAATTGATAGTGAATGTTTAACCACAAAAGCAACCTCTTTCTAATCTTTCCCTGAACCTACAGCAAA
>M00285:128:000000000-BF978:1:1107:20344:17888_1:N:0:46
TAGCATAGTGGTTAGCACAATGCTTTACAGCGCCAGCGACCTGGGTTCAAATCCAGCCACTGTCTGTAAGGAGTTTGTAC
GTTCTCCCCGTGTCTGTGTGGGTTTCCTCGCACTTTCCTAAGATGTACAGGTTAGGAGGTTATTGGCATGCTATGTTGGT
GCCAGAAGCATGGTGACACTTGCGGGCTTCTCTCCAAAATCACTATCAAAAGATGTATTTCACTGTGTGTTTCGATGTAC
ATGTGACTAATAAAGATCTTATCTTAACTTGTCAACCCACCCTTCTACCCTCTCATCC
>M00285:128:000000000-BF978:1:1107:14266:17889_1:N:0:46
GCAGGTTGAACAGTTTTCCATTATTTCTGAAGATTAACGATGCTCTTATGGGAAGTTTGTTGGCAGTGAGCTGCAGCATT
GTGGTGGAAAAGACTTCAAACAAGAAACAGAATG
>M00285:128:000000000-BF978:1:1107:25234:17889_1:N:0:46
CACTGTGAAGGCAGCGATGGAGATGATGATCACAACGAGGTGCAGTCCGCCCTCCGCCTGGTCCCAAACTCCTGTCGGGT
ACAGTTGATGTGATGGTTAGAGGTGGAGTTCCATTGATCAGATCGGAAGTTTTAATCAACGACTGATCTGCTCCTTACCG
ATGTTGTGTTGGAAACGGTCCGTCCTCAGGCAGCCCGACCTCTGAACAAATGGTAGGATCCAGGCCAGTAGCAGGACAGA
CTCCGTGCAGACAGCCATCACCGGTACAGGGCCAGCTCCTGCAGCAAGGATACAACGGTG
>M00285:128:000000000-BF978:1:1107:26206:17891_1:N:0:46
GATCTACACTCTTTCCCTACACGACGCTCTTCCCATCTCGACTACACTCTTTCCCTTCACGACTCGCGTCCCAACTAGAG
TTCCAGTTTTCCCAATCCAGGTGTGTAGACTATTCATTTGTAATTCTGACCTGCTTTGTAGGCACTGGAAAGGCTTTGTG
ATACTAACTGCAAAGTGCCTTGCCTCTGGCCTGGTCTTATGGCTACATTTTAA
>M00285:128:000000000-BF978:1:1107:22956:17893_1:N:0:46
AAGTGATTTATAAAAATATTGGCTTAAGCAGATTTGAATGTACTAGATTTTCCATACCAAGTAACTTTATGTTAAATTCC
TTTCTATTTAAAATATACAAGGTGCCCAAACTTGCCAACTGCTTTGCTCCAGCCACAGACTTGAACAAGAGTACCTGCCC
TCCACTGGCATCTCCCCAAAGCAATGCTGTTAAAATTCAGAATGTGCTCCATACCTGGCCTGGTCAAGGGGGAATCACCA
ATGAGAGGATTATCAAATGGCTTATTAACTGCTGGTTAAAATGCACTTAATAGTGAATCT
>M00285:128:000000000-BF978:1:1107:12387:17893_1:N:0:46
GGTTTGGCAGCCAGTGAAGTAGTACCTTTGTAGTGCAGACCCTGTCATAACATTGGAAGCTATTAGTGCGGTATTCTGTA
CATTACTGGGTGACAGTTTTGCTCACCATATTGTTGCAAGTATTCTACCATATGTCGCACAGCAAGGGGAACTCCGTTGA
CCGTCTGCCCTCTCTGCT
>M00285:128:000000000-BF978:1:1107:24778:17893_1:N:0:46
CCATGTATTTCCAGCATCTGGTTTTACTTCAGTGTTTCAGCACCAATAGCAGATTTGGTAATATTATAATTCAATTGGCT
TTGCAAAACAAAATTAGGTAACTAATGATAAACCACATGTTGATTGCAAAGTCCTGAAGTAAGTGATAGAGAGAATATTG
TTTAGTCTAGTGACTATAAAAAAAAAAATCTATTGCAGTACTTTTCTGTTTCTATGACGTGTGAAATCCCTGTCACAACT
TCTTTAGTCATTGTCAGTTTGAGAACGGACGAGCACCCGCATGGACTTCAGCGAATACGC
>M00285:128:000000000-BF978:1:1107:19821:17895_1:N:0:46
GAAAAGATATGATTTTCATGCTGTCTATTGATGCTTTACTGAACTGCTTTTGTCATGTTTTCTGAAAGACTGGACAAGAT
CTTTTATCGTTAGTATTTGTTCTGCACAGACACACTGTAAATATCAGTACATCCACATCTTGTTTGCTTCTCACCTCTGA
ATAATCACAGTATCTCAGATGGCTGCCACTACTGAGTTACTAGACTTATGTCTGCTCTTCATTTTTCCTGAGAACTAAAT
AATTATCAATAAACTATCTATGCTTCCTCTTTCCATAAGATCATGACTGCTGCATTGGA
>M00285:128:000000000-BF978:1:1107:28143:17899_1:N:0:46
GTTATATTGGTAAAAATATATCAATCAATGTCTTCCTAATTTAAGCTGTACAGGGGGTGGTTCCCCCTTTTTATGGATTG
GTTTTCCCTCTGATGTTAATTCCAAATGCTTGACAATGAAGCTGTATCAATCTCATGGCTGATGTTTTCTACATGGCAAC
TTGAT
>M00285:128:000000000-BF978:1:1107:17107:17901_1:N:0:46
GACAATTTTCCCCATTGGCAATGTGTTATATCTTCAACATAACTGCAAAGGCTGTGTTTTACTCTTTTGGCAGTTTTATT
TATTTCTTGCAAGCAAAGCATCTGCCAATCACAATCCTTAGAGAGAAAAAATGGCATCTGCTAAAAATCAGGCAGTAACA
ACAAGATAATCCCCAATACACAATGACCCCAGTTAACTCCGAAAAGAATAATCAATTGAACGTTGCCACAGTGAAACATT
ATGTTAAATCCAACCACCTTCTGACCAAAAATAAAGGTAAATCCCTGAGGTTACTCCAGT
>M00285:128:000000000-BF978:1:1107:15326:17903_1:N:0:46
GGGAGGGAAGAAAGAGGGAGGGAAGAAAGAGGGAGGGAAGAGAGAGGGAGGGAAGAGAGAGGGAGGGAAGAGAGGGAGGG
AAGAGAGAGGGGGGGAGGAGAGAGGGAGGGAAGAGAGAGGGAGGGAAGAGAGAGGGAGGGAAGAGAGAGGGAGGGAAGAG
AGAGGGAGAGAGGAGAGAGGGAGAGAGGAGAGAGGGAGAGGCGTGAGAGGGAGAGAGGAGAGAGAGGGAGGAAAGCGAGG
GTGAGATGGCATAAGCAGAGATGAGAGGAGAAGAGAGGGGTGAGGGAGTGGCGGAGGAGG
>M00285:128:000000000-BF978:1:1107:19070:17905_1:N:0:46
TCTTTCTTCAGGACCTCATCCCCCTTCCTACCTATGTCGTTGGTACCAACATGCACCACGACTTCTGGCGGCTCACCCTC
CCACTCAAGAATCCTGTGGACCTGAGCAGTGACATCCTGGACCCTGGCACCCAGGAGGCAACATACCATCCGG
>M00285:128:000000000-BF978:1:1107:12236:17905_1:N:0:46
GATACGTTGGACAGGTTTAAGAGATTGTTAGATAAGCACATGGAAGAATGTGGAATAGTAGGATATGAGGGTGGAAAGAG
TTATTTTGGGAGATGTTTGTAGGATGGCACGGCTCGGATGGTGGGGATCTTTGATGATGGGTGTTGCCATCTTGAGGCAG
CACCTCC
>M00285:128:000000000-BF978:1:1107:7053:17905_1:N:0:46
GCTATTACACAGCCTGGTTGTTCTCACCTTGATGCATTTGAGCCTTCTTCCAGACGGCAAGAGTGTGAATAGATGATGGG
AGGGGTGAGAAGGATCCGACATTATGTTTTTGGCCTTCCTAACACATCTATCCTTGTATATGTCTGCGATGGAGGGTAGA
GA
>M00285:128:000000000-BF978:1:1107:13938:17907_1:N:0:46
AATCGCTGAGGCCAATCACAGGCATGACCAGATCACACACATTTTTAAATTATCCAATAGCTGGAAAATTTACCTTTATT
GCTACTTATTGTTGAATACTTCCAGTTTCAGTTAACTGAAGGACTTGTGGATTTGGAATGAATAAAAAGGAACAGAGGAC
TGAGTTGGCTAAAACTGACAGGGAAATTAAATTACAGGCTAATACAGTACATCAGCAGTGGCAGAGGTATTTCATAAATC
TGATCAAAGGCATATTGCAATGAGGAAGGCAGGCTCTACAAGAATGATGCACTTCTGTG
>M00285:128:000000000-BF978:1:1107:14270:17908_1:N:0:46
GCTAAGCAGCACCACGTTTATTGTAATTGTAATCTGCAAGGCAGTCAACTGCTGCTTTTCCTATTCCCTGATATCCAATT
TGTTTGGCACAGCATTTACTTTCCTGATAGAAAATTTACAATGAATATAAAACCCAATCTCCTTCCTTAATATAAAAAAG
CAGGCAGCTGTTGAAATCTGCCTGCTATTAGCTTTCCACATTGATAAACAACTTATTTAAGGACAAGGTCACTATACTGG
AGGTTTTAGACAAATATTAGTGAAGGCAGGAGCCTCTATTACACATTAGCATCTCCCG
>M00285:128:000000000-BF978:1:1107:5135:17909_1:N:0:46
GGTGCCCAACAAGCTAGTCTCATTTGGCCCATATCCCTCTAAACCTTTCCTATCCATGTATATACCCAAATGTCTTTCAA
ATGTTGTTATTGTACCTGCCTCAATCACCTTCTCTGGCAGCTCATTCCATATATGCACCACCCTCTGCGTGAAGAAGTTA
CCCCTCA
>M00285:128:000000000-BF978:1:1107:18825:17912_1:N:0:46
GCTGGAAGATTAGAAGGGTAGTGAATGATGTCACATTTTCAGAAGTTTGCATTGTAAATTTTATGCCATTTTTTTAGCTC
GGCCAAAGTTAATTTACAGTCCAAATTTATTCTATTGGAAAAGAGATTTATTGAGGCA
>M00285:128:000000000-BF978:1:1107:19222:17912_1:N:0:46
AAGAGAATTTGAAAATAAACCAGATTAGGATGAAGGAATATTATGACAAACATGCTCAGCCAAGGACATACACAGAGGGT
CAAAAAGTGCTCGCATTTTTCCCTAGTCAGACAAATCCATTGCAGTCGCGGTTTGAAGGACCATTCATTATCGAATTTAA
GATAGGTGACCTCAACTATTTGCTACAAACACCAGAGAAACGCAGGAAAACACAACTCTGTCACGTAAATATGTTGAAAC
CGTATTATGAGAGGAATACAGTGGTGGCCACAGTGAATGAGGTGAAAGA
>M00285:128:000000000-BF978:1:1107:27676:17915_1:N:0:46
AGAATCTTATCCACCTTTGTCTTGAATATACTCCATTTTGGAGCCTCCACAACTGTATTGGGTAACATGTTCCAACAAGG
AACCATCCTGCTGGGAGGAGGAAGGTTTTTCCTTTTGAGACTCTGGCCCCTGGCACCCCAGCCAGACAAGCACTGTAAGA
ATTTTGTGGTTTTTTTTAACTGAAATCATCCCTTATCCTGATAAACCTTAGGATGTACACATAGGCC
>M00285:128:000000000-BF978:1:1107:25265:17916_1:N:0:46
CTTCATCAAACTTCCTCATCACCTCCTCAAAGAACTCTATCAGGCTCGTGAGGCAAGATCTTCCCTTCACAAAGCCAGGC
TGACTGTCCCTAATCAGTCCATAACTCTCCAAGTGCTCATAGATCCTATCCCTCAAAATCCTTTCCAACAGCTTACCTAC
CACAGACGTGATACTCACCGGTCTGTAATTTCCCGGACTATCTCTACTGCCCTTCTTAAACAAGGGAACAACATCTGCTA
CCCGCCAATCCTCCAGCACCATCCCCGTGGACAACGAGGACTCAAAGATCCTCACCAGCG
>M00285:128:000000000-BF978:1:1107:27463:17916_1:N:0:46
AGACCTTTTATTTCCTGTAGCCATATTCAAGTTTCCTGCTCGGTCTTCATTATTTATCCAAAATTAGTCCAGTAAGTAAA
CTGCCATCATAAGATGTGCCTCCAGATTTGTTAGTCACCCCTCAGCACAGAGTGTTCAGAATATACTTCAAGGAGAATTT
CCAAAATACATCTATATTCCAGTTATTTTAATCATGTTTAATGTAATTTCAGTTATATGAGTAACATACCAATTTAGCAG
TAAATTAGATAGTTCAGTAATGTGGCAGGGTGTAATTGTTCAGGATTTTTTAATTTTTAC
>M00285:128:000000000-BF978:1:1107:15669:17916_1:N:0:46
AGAGCTTCAAATTATTCAGATAAACTACCAGCGTGCTCTTGTCCTCAGATGCAATGGTCATGGGACATGTGAAGTTGAAA
TAGAGTTTACTGTCACATGCACAAGTACATGTAAGCTTTGATGCAATGAAAAACTTACTTGCAGCAGCATTAGAGGCACA
TAGCATCACATAAACAGCATTCACAGGAAAAACAAATAAAACATAAATTAT
>M00285:128:000000000-BF978:1:1107:11399:17917_1:N:0:46
CCAACCATCTTAGGTGTTTCATCAATAACATTCCTTCCATCATAGGTCCAGAATATGGATGTTCACTGCTGATAACTTCA
ATCATGGAGTCATAGATATACAGCAAGGAAATAGGCCCTTTAGCCCACCAAATCTGTGCTGAGCATCAACCACTCTTTTA
CACCAATCCTACATCAATCATCTTTTTTGATGTTTCCCACATTCTCATCAGCTGGTCCCAGATTCCACCACTCACCTACA
CACCAGGGATAATTTACAGTGGCCAATTAACCCACCAATTCACACGTCTTTGGGATATGG
>M00285:128:000000000-BF978:1:1107:14552:17918_1:N:0:46
AGTCTACAACCCTCTGCAGCCTCTTTCGATCCTGCACATTGGAGCCTCCGTACCAGGCGGTGATGCAACCAGTCAGAATG
CTCTCCACTGTACATCTGTGGAAATTTGCAAGAGACTTTGGTGACAAACCAAACCTCCTAATGAAGTGGAGCCGCTGGTG
TGCCTTCTTTGTGATCGCCTCAGTGTGCTGGGCCCAGGGTAGATCCACCCCGAGATGTTGACACCCAGGAACTTGGCTGC
TCACCCTTTCCACCACTGACCCCTCAGTGAGGACTGGTGTGTGTT
>M00285:128:000000000-BF978:1:1107:21521:17918_1:N:0:46
GTGTTTTATGTTCTATGGACCAGTAGTTTCTGAATAAAAGTCAAAACTAAAGTCGAGTTTATTGCCACATGCACAAGTAC
ATGTATGCACAAATGCAATGAAAAACTTACTTACAGCAGCATTACAGGCACATAGCATCAGATGCACAATATTCCAAGAT
CCAAGATCCAAGATCCAAGATTGCTTTATTGTCATTGAGCCGTTGAGACAACAGAACAACGAAAAACATAAATTATACAT
AAATTATGAAAGAAAGAACACAACAAGAACAAAAAAACCCAATGTCTATGGTAATGCAA
>M00285:128:000000000-BF978:1:1107:17489:17918_1:N:0:46
ATAGGCTCAATCTTTTCAGCTACTTAATTTATTGGTTTAAATATATTTCAACAAACGTGCTACATAATAGTATTATTGGA
AAAAGATTTTGAATATTGACACATTTACATTTTGAGACAGACAATAAACATCTTTTGTCTGTGACCTATAATTTGCTTTT
CTAAATTTTTTTATGTCCATAAATTCCAGGAAATGCTGACAGAGCGTGGAAATGTTACAAATGCCTTTCATATTAATAAC
CCTATGAGACTAGAGACTCCTTCTTAAAAAGAAAGTGCTTGCTGG
>M00285:128:000000000-BF978:1:1107:12169:17921_1:N:0:46
AACCTGATGGAACCATTAGATTTTGTACAGATTACAGAAAAGTGAATGCTGTGACAAAGTCTGATGCATACCCCATTCCA
AGGGTAGATGATTGCATAGATAGAGTGGGGACGGCCAAATTTCTTACAAAGATTGATTTACTAAAAGGGTACTGGTGTGT
TCCATTAACAGAGAGAGGAAGGGAGATTTCTGCCTTTGCAACCCCTTCTGGATTGTATGAATACAATGTTTTGCCATTTG
GAATGAAAAATGCCCCAGCAACATTTCAAATAATGATCAATTCAGTGATTCATGGGTTA
>M00285:128:000000000-BF978:1:1107:12443:17924_1:N:0:46
GGATTAGAATATATTGCCAGGTAAACCCCAACTAATACTATGCAGCTGAATTGCTGCTGTGCCCACAATGATGTGGATTT
GGGAGACTACAAGTTTATTTTAACTGTAATACATTATTCCACTACTTTGCCCATGAGTTACTTAGAATTAAATTAACATT
ACAACATGAAGAAGCCATCCAATCAAACTATCTGACATTTATACTAGAGTCCTAATCCCTTATATTAGAATTGCAACTCA
TGTCCAACTCATTCTTTTACACTCAGTGCCCTTAATGATTTTGTCCCACTATCATGGGTT
>M00285:128:000000000-BF978:1:1107:5218:17928_1:N:0:46
ACAATTGTTTTCCTGTAGCTGCTCCAAGGGTTTTGTGTAGGAAGTGGCAAATGCATGGTTTTAGCTAATAAAAAGCTTTC
AGCCAAATAAGGAATCAGTTGATATATCAGATATTACTATTTCTTGGGAATGAGGTACTGTTAAATAACTGCTTCCAAAC
GACTCAGAATCATGCAATACATACACTACAATTCTTTTACTGTAGCTGCTCCAAGGGTTTTGTGTAGAAAGTGATAAATG
AATGTATTTAGCTTATAAAACGTCGTTTCAGCTAAGTAGGAAATCTGTTGTTATATCAAC
>M00285:128:000000000-BF978:1:1107:3032:17928_1:N:0:46
GGAAATTGTGTGTGTGTGCAACGTGTTGCGTCAGCACAAGATGGGACTAACGTGATGAGGTCTTTGCAAGAAACAAAAAG
ATAAGAGAGAGATACAGACAGATGGAAAGAGAGAAGAAGGAGAGACGGCAGCCTGTTTTTGTTTCTGTCAATGGATGAAG
GACAGTAACTGTGTTTGTCACTGAAATCGGTGGATGGATTTCTGGAGTAGTCCAGTGGAGTTCATTTTGTCGGTAACCTG
TAGAAGGACACAGGTGTTTGCGTGAACAACCACATTTAGGAAGATCGGACGAGCACAAGT
>M00285:128:000000000-BF978:1:1107:12351:17930_1:N:0:46
TTAGGCTATCTGTGTGTTTACGTTTCAACTCAGCATTTTAATTTCCATAATTGATCACACGATGTGAAGGATTGAAAAGG
TAGGCATGATTTAGTCATATCAGTTGACCTATTTCTTAAAATATGAGTGTTGCTGGAAAAGACATGAAAATGTTGCCCAC
ATGGGTGCCTTGCAAAGGTGGAGTGAGCTTCTTTTAATACAACTGAGTGGTTTACTTGGCCACTACAGAGGTTGTGGGAC
TGGCATCACCAGAGTGGGAGAGGATGGCATGCTTCACTCCTTA
>M00285:128:000000000-BF978:1:1107:28045:17931_1:N:0:46
AATGTGCCATGTTCCTTTTTCAATTATGACAGGATTTTCAGAAGGAAAGTTATATATCCAATAGAGTAGACTATTCAGCC
CATCAACCTCTCCAGTGATTAATAGCAACAATAGCATTTTAATTCTCCAATCTCCCACTCTTGCTCATCACAATAACCTC
CTAATCCCATTAATGCACAAACATCAATCACTCAATAAACATTCCCATTGATTCTTTAATAGTTCTCTGGGACAATGTTT
CAGCCCTAGATACCAGAACCTGCCAACTCTTCTATATCAACTGCAGGTTTA
>M00285:128:000000000-BF978:1:1107:24699:17931_1:N:0:46
CCACGGTGGTTGCTGAGCGGATATGGGGGTGGGACAGTGTGTCGGTGACCATGCTGCTCATCCTGGCAATGTGGCGGACG
TCAGTGGTGAACTCTGAAATGAAAGAGAGATGTCTCTACTGTCAAGCCGACCACGGGTCCGATGCCTTTGC
>M00285:128:000000000-BF978:1:1107:26523:17932_1:N:0:46
AACAACTACTAAACATTATGCAACACTTATAAGTCTTTCGATTTAAAGCTGCTACTAGTGGGGAAAAAGGTTTCAACCCC
TCCCCCTGCCTTTCAGTTTTTGGGTTTTTTTTAAAAATAAAATG
>M00285:128:000000000-BF978:1:1107:21826:17935_1:N:0:46
CATGAAGCATTTTGCTACCTTGCTATAGAGTTTGCCTTTGTCTTTAACTTGATAAGTGTACCCTAACTAGAACCCTCTTT
CCATCCTCCCTGCACCCCCATCCTCCTCGCTTTTTTATTCTTTCTCCCTGGGCAAGCCCTCAGGATTGAGGATGACATGT
CCATTATAGTTAGGGTCCACTTATCAAGTTAAAGACAAAGGCAAACTCTACAGCAAGGTAGCAAAATGCTTCATGAGATC
GTAGAGCACACGTCTGAACACCAGTCACTCCGCGAAATATAGTAATCTGTCTTCTGCTTT
>M00285:128:000000000-BF978:1:1107:24223:17935_1:N:0:46
CCCTCTTAGAGCCACGGGTGGCTAGGGCAGTGAAGAAGGCGTACGGCGCTCTGCCCTTCATTAGTTCGGGCGCTGACTAC
AAGAGTTGTGGCATCTTGTTACAGCTGCACAAGCCGTTGGTGAGACCGCACTTGGAGAGTTGTGCGCAGTTCTGGGCGCC
CAGCCACAG
>M00285:128:000000000-BF978:1:1107:21004:17935_1:N:0:46
AACCCGATTCCCTTTCGATCGGCACAGGGCAACGGAGGCCATCGCCCGTCCCTTCAGAACGGCACTCGCCAATCTCTTAG
GACCGACTGACCCATGTTCAACTGCTGTTCACATGGAACCCTTCTCCACTTCGGCCTTCAAAGTTCTCGTTTGAATATTT
GCTACTACCACCAAGATCTGCACCTGCGGCAGCTCCACCCGGGCCCGCGCCCTAGGCTTCAGTGCTCACCGCAGCGTCCC
TCCTACTCGTCGCGGCCTAGCCCC
>M00285:128:000000000-BF978:1:1107:9276:17937_1:N:0:46
CTGAAGATCAGACAGGATTTATCCAGAATCGTTATTTACATTTTAATATTAGGAGATTAATGAATATTATATATACTCCT
TCATCTCAAATTCCAGAATGTGTAGTTTCCTTAGATGCTGAAAGAGCATTTGACAGAGTTGAATGGGATTATTTATTTAC
TATACTTCAAAAATTTAATTTCAGCCCTAAATTTATATCTGCGATTAAAATGATTTATTATACACCAATGGCTTCAGTAT
TCACTAATAATCAAAGATCTCCTTCTTTTAGGCTCTTTCGAGGTACTAGGCAAGGTTGTC
>M00285:128:000000000-BF978:1:1107:21681:17943_1:N:0:46
CAACTTTTTAACTAACGTCATTTCTGATTCTTTTTCTGATTAGCTTAATGCTGTGTCCCAAAGTAAGCAATCCTTTTTAA
TCATAGTTAACATATTTATTCTGTAAAATCCCTTCATGGTTTTTAAACATATCCATTAAATTTCTGTGACAAAAGCAGTT
TCTGCTACTCTAGTTGCTCTATGTAATTAAAATCCTGCTTCCCTGGTAATGTTCCAGTAAAAATC
>M00285:128:000000000-BF978:1:1107:11281:17944_1:N:0:46
TAGTGTAATGCTATTACAGCACCAGCGACCCAGGTTCAATTCCAGCCGCTGTCTGTAAGGAGTTTGTACGTTCTCCCCGT
GTCTGCGTGGGTTTCCTCCGGGTGCTCCGGTTTCCTCCCACATTCCAAAGAGGTACGGGTTAGGCAGTTGTGGACATGCT
ATGTTGGCGCCGGAAGCGTGGCGACACTTGCGGGCTGCCCCCCAGAACACTCTACGCAAAAGATGCATTTCACTGTGTGT
TTTGATGTACATGTGACTAATAAAAAAGATACCTATTTATTTTCCCTCAGTTGCCCACTC
>M00285:128:000000000-BF978:1:1107:25110:17945_1:N:0:46
AATTAATGGCAGGCCTTTATGTTTTATCACCAATTGAACTGCAAAGACAGAATGGCTATGAACAAATGGCCTTTCTACAT
GGCAAACATAATTGCATGATGTCATTAATAACAGATCATTGTGTCTTCAAGATATTCACAGAACATAGAACAGTACAGCA
CAATCCAGGCCCTTTGGCCCACAATGTTGTGCTGACCTTTAAACCTCATCTAAGACTATCTAACCTCTTCATCCCACATA
TCCCTCTATTTTAAATTCCACACCGCC
>M00285:128:000000000-BF978:1:1107:23005:17947_1:N:0:46
GGTGAACACATTTGTCCTTTTGTGTTTAAGAGGAATAATTGGCCATTTAACAGGCTATTTGATTGTTATAGAGATTTGCT
CTAGGTTGAGAATAATGGGTGTGAGATGCATAACACTTGAAGTACCAGGAATGTAACTCGCATTCAAATGTGTATATATG
TCAATGAAAAAGAAGCCTCCAACCAAACTGATCTCAAATAATTTTAGAAAATAAGTAACTGAAACCTGCGGTATCCTATA
TTTAGTCTCCTATTCCACCTGCACCAAGTATGCATGTTGAGAACAGCCTTGCATCAGAGG
>M00285:128:000000000-BF978:1:1107:20830:17948_1:N:0:46
TGTTGTGATTGTTCAATCATTTATGTACAAGAAAAATAAATCTCACCTACTTGAGGGAGCATTGACTCCACTGACTTTAT
CATTTTTGGGGACACCTTCCAATGAATGACTAAAATATAACATCTCCTAAAAAGATAATTTAATCAGCTGTAATGATAAT
CTGAGAAAAATTAAAGACTCTGGGAAATAATACAATTTAAGCAGTAACTTTGAGTACACCTGCTTTGATCAGGTAATCTG
ATTTACAGATGTGCTTCAACTGGGAATGAATTAGAATACTGCAAACAATGAATGA
>M00285:128:000000000-BF978:1:1107:3458:17949_1:N:0:46
GTACTTGGTGTTTCACCGGCATTAGATACACACCAAGTGGCACTATTCACAACAGCCAATTTCCTTCTGTGTAATGGATG
TTAGCTCAAAGGTGCAGCCTATGACAGTCTCAATACTAAGAGGAACACTTTGCGCTGCTTTGCTATTTAAAGGGACGCTC
TGCTGACATTGGGGAAACCT
>M00285:128:000000000-BF978:1:1107:27953:17949_1:N:0:46
ATGTAATTGCTGATTGCCTTTCTCGATGTTAAACAAAAGACCTATATCGTTACTAATCTGAGATACTGTTATTATGTAGG
ATGATAACTACTAAC
>M00285:128:000000000-BF978:1:1107:8399:17949_1:N:0:46
GATCTACACTCTTTCCCTACACGACGCTCTTCCGATCTGGACTACACTCTTTCCCTACACTACTCCCTTCCGAACAGCAC
TACACTCTTTTCCTGCACGACTCCCATCCGATCCACTCTAGACACCTGTCCGCCACCCGACGACCACCCGAATCACCCGC
TACGCGCATGAAGTCGGCAGGCTTATCAGAACTACGCGACGCAACCCAGCGCTAGATGACTGGCCAGCGTGACAACGTGA
AAACGGCGCATGCGTAGCGAACCGATCGTGCGGTAGCACGTGCGGCCCGGCAATAGTGG
>M00285:128:000000000-BF978:1:1107:4785:17953_1:N:0:46
AGGGCAGTGGAGAAGATCATAGGTGTCTCTCTACCCTGCACTGCAGACATATACAAGTACCGATGTGTTAGGAAGGCCAA
AAATATAATGTTGGATCCTTCTCACCCCTCCTACCATCTCTTCACACTCTTGCCGTCTGGAAGAAGGCTCAAATGCATCA
GGGCGAGAACACCAGGCTGTGTAATAGCTTCTTCCCACAAGCCACTAGATCTGTGAACTCCCTCATCCCTCCATCTCTCC
CGCCAACACTAAAGGATGCTAGGCGTTCAGAAACTCACCAGCACTTTAAATGTCCGCTGC
>M00285:128:000000000-BF978:1:1107:27564:17954_1:N:0:46
CTCAGCTAAGCAGTCATCCCCCTATTTAGCCCATGTTGGGAGGAAGCCTGTGACTTATCTAGAAGCTAGAGGGTGTCCAT
TTTAACCCTTTACTACCATATTCCCTCCTTTTTATCATTATATGATATACTAATGTGGGGCTGTCAATGGGGCCACATGT
CTGCTGATAAGGACCTAGCAACAAGTGTTCAGAAAGGTCAACACCACACAGCACACTATC
>M00285:128:000000000-BF978:1:1107:7182:17954_1:N:0:46
GACAAGTCCATGGTCTGTAGTGTTCCTTTGCTGAAGTAGGGTTAGGGTTGGACATGTTGGTCAGGCATTTTCAGGATGGA
GGTGTTACTACTAACACTAGCATTTATTGACCATCACAAGAAGCTGATGGCTGCTTCTTAAACTGCTATAGTTTTGAAGA
TGATATCCCAATGATAAAGATATTCTTAAGTCTTGAAAGCCTATAACATGGAGCACAGCTTGTGTGGTTGAGATACCATC
TTTCCTGGATTTGAGAAATCTTAAAGAAACAGTCCAACTTAAATCAGCTGTTAGGGAATC
>M00285:128:000000000-BF978:1:1107:19316:17954_1:N:0:46
ATTTCCTCAGAAGTGAGGATTATTTGCTTCCAGTTCAGTTCTATGAGTCTTGAAGTGGCTGATAAGCCCAACATGGGAGA
CACAGACCTACCACAGGTGAGGCAGGATCACGGGTGAAGGAAAGGCAGTATAGACCAGTAATAGCACACTGGTATATAAG
TGGCCAACAACATGTGTGTGATGCAACTGTATCAGTAAGAATTCAAGTTACTATCATCACTGGGCAGGAGGAATATGACA
GCCAGGAAAACCGGAACTTTGAGAGATGGTAGATTGCCTCCACTATTAACACTGGGCTTC
>M00285:128:000000000-BF978:1:1107:25974:17955_1:N:0:46
GCCTTGCTAACGATGCCCAACATTTACAGCACGCACAGCCCACAACAACACTTCCTGCTGTGGCTGCCACCCATTTCACC
ATTCTTCCCAGATCAGTGAGCCAAACCCTGGACCGGGGAACTGTGGTCACCATTCTTCCCAGATCAGTGACCGGGGAACT
GTGGTCACCAT
>M00285:128:000000000-BF978:1:1107:19006:17958_1:N:0:46
AATACCAATCAGTTATTTTAGAAGCATAGTAAATAGGATCAGATGAATCCCATTCAGCTGCGTGGCCTGCTCCACCATTC
AACGTGATTCTGGCCAGCTCGGTACCCTAACTCTGTCTTCTCTTCGGATCCCTTGATTCTTTTAG
>M00285:128:000000000-BF978:1:1107:3676:17959_1:N:0:46
AGCATATGAAACTTAATTAAACCAATCCCTCCACTCTCTGCATATCCATGTACCTAAGAGCCTCTTGAACACCAATAACT
TGCTCCACACACATCCTTTGAACTTACCCTCTCACCTGAAAAGCGTGCCCTCTTGTGTTACACATTTCGACATTGAATAA
AAAATACCAGCTGTCTATGTTATCTATGCCTCTCATAAGCTTATAAACCTCCATCAGATCTCCCCTCAGTCTCCGCCGCT
CCAGAGAAAACAACCAAAGTTTGTACAACCTCTCCTCATAGCACATTCCCTCTAATCC
>M00285:128:000000000-BF978:1:1107:19347:17960_1:N:0:46
CTGATGCCTTTTCACTAGAGCAATATTTGGGTGGCATGATAGCGTAGCAGTTAGTGCGATGCTGTTACAGCGCCAGTGAT
CGGGGTTTGATTCCTGTTGCTGACTGTAAGGAGTTTGTACGTTCTCCCATGTCTGTGTGGGTTTCCTCTGGGTGCTCCGG
TTTCCTCCCAC
>M00285:128:000000000-BF978:1:1107:24765:17961_1:N:0:46
GCTGATATAGCAACAAGTTTCCTATTTGGTTAAAACAGCGTTTTACAAGCTAAATCCATTGATTTACTACTTTCTACACA
AATTCTATGGTGTAACTATTGAAAAACAATTGTAGTGTCTGTATCTCATGGTGCTGAGTCGTTTGGTAACAGTTATTTAA
CTGTACCGTTTATCACTAAAAAGTTAAATGCTGATATAGCAACAAGTTTCCTATTTGTCTAAAACAGCGTTTTACAATCT
AAATCCATT
>M00285:128:000000000-BF978:1:1107:22497:17964_1:N:0:46
TATAGAAGGAGATAGGATGACATGAAGCTTTGATACAAACTCTTCATCAGCACTAAGATTTATTTTGCTATTTAAATCTA
AGATCATTGTATTCTTTCAAATATTAATTAAATATTTAATTATTTTAGTGAATTTCCATTTATTGTATTAACTTGGTATT
CCATTGGCATTACTGAGTTCATCACAATTGTTGGGAGCAATGCAGTGAAAACTTGCAAAGTGATTGGGCCCAGCACCAGG
CTTTCCCTTTCAATTAATGACCGATAAAAGTAGAACTTTGACATCAAATCCTCAGAAATC
>M00285:128:000000000-BF978:1:1107:6460:17964_1:N:0:46
ATAGAAGTGTATAAGATATTGCCAGGAATAAATAGAGTTGACAGCCAGCGCCTCTTTCCCAGAGCACAGATGCTCAAGAC
GAGAGGGCATGGCTTTAAGATATTGGGTGGAAAGTTTAGGGGAGATGTCAGAGGGAAGTTTTTCACCCAGAGAGTGGTTG
GTGCATGGAATGCGCTGCCTGGGGTGGTAGTAGAGTTAGATACGTTGGACAGGTTCAAGAGATTGTTAGATAGGCACATG
GTAGAATGTAGAATAGTAGGATATGTGGGAGGAAAGAGTTAGATTGTGAGACGTTTGA
>M00285:128:000000000-BF978:1:1107:23865:17964_1:N:0:46
AGCCAGGTTGAATTCACTGAGCACTGGGTTACAGGAAAAGGCTGGAGAATATTTGGGCTGTATGAAGGGAGGGAAGGAGG
GGTGGAAAAGGAGCAGATTACTACTGAAAGCACCAGAACCCTCCCCATTCCTTACTAGTTGCCCACTGACAAGCTCTCAG
CTCCTGTGCTACAAATAACCAGTCTTGTTATTCCATGTGGCATGACTTGCTGTGCAGGAAAAGGCCAAATCATGGCAGGG
GGCAGACTTTTGCTGGAAACACTGGA
>M00285:128:000000000-BF978:1:1107:21845:17965_1:N:0:46
CATTAACTGTATATTCTGCTTTCAAATTCGATCTTCCAAAATGTATCACTTCACGCTTAACCGGGTTGAACTCCATCTGC
CACTTCTCAGCCCAGCTCTGCAACCTATCAATATCCTGCTGTAATCGACAGCAACACAGATGGTCACAGATGACACAGAT
GGTCTTTTCTTGGATTGCATTTGGAAGGGACAAACAAAAGTGAATATTTATTTTATGGCTCCCAAAGGTTTTTAATAAAG
AAAGTTATTTTAAAGTTAGGGACTTTTGATGTTAGGACAACTTGGATGACTATTTTGTAC
>M00285:128:000000000-BF978:1:1107:26097:17965_1:N:0:46
CCAGCTCTCAGAGTATTCTCATCAGTCCCATTCCATAGAACAACACAGCATAAAACAGGCCCTTCAGCCCACCAAGTTGT
GCTATCCATCAAACCTCACACAATCTAACTCTTTCCTCCCACATATCCCTCTATTCCACGTTCCTCCATATGTCTATCTA
TATGTTTAACCCTCAGATTCACTCCAAACCTCCTTCCTCTCACCTTAAACTTATGTCCTTTTGTGTTTGACACCCCTATC
ACAGGAAAAAGATTCTGACTATCTACCCTATCTAT
>M00285:128:000000000-BF978:1:1107:12386:17966_1:N:0:46
CCCCTTCTGTTCTGATTGGCTGGCAATGACCATGCACCAAAGGGGGCCGTGGGGTGGGGGTGGGGTGCCAAGAACTAGTT
GGCCACCAACAGCTCCTGACATATGAAGTGAGTCACCTGGATTCCAAGTTTGGATTGACAGCCATTCCGGGGGAAGCAAG
AGACTGCAGCAACAAGACAGCAGGACTTAACAGCCAGAAGCATCTATCATTGTTCCCATTCTCCTCTTAAAAGCTGCACT
GAGAGAGCCCAGCCTGAAGAGTTTGCTCCACCTGCAGCAATGTTTGTCTCCTGTAGCTGC
>M00285:128:000000000-BF978:1:1107:18564:17968_1:N:0:46
CCTTATAAAACTAATCCTAATTTTTCTTCTGAAGGACAGGTCTGCTGACAGCACCACTGCTACTTTCATGCTGCTCTGGG
CTATCAACTATGATTATACACTCAAGCCTTGGCTAGGGATGAAGCCCCCAACCTCCAGCCACACATTCAACAATACTGAT
CCAAACTAGTGCACAATTTCATGTCAGAATCTTAAATCAAAACTGAAAATGCTGGAATTAATCAGCAGGC
>M00285:128:000000000-BF978:1:1107:4856:17968_1:N:0:46
GATCTACACTCTTTCCCTACACGACGCTCTTCCGACCTCGACTACACCCCTTCCCTCCACTACTCCCATCCAGAAGGCAC
GCATTTCTTTCCCTACACCAGACGGACCCAGACCACATTACCCAACTCCAATAGAGCCTTTCTGCCACCACGAGCCTATC
CCGCTGTCCATTCGTACCGAGATACCGAGACCGGCGGCTTCTTCTGCTTCTAATTCGTGGCTACGTGTGTGTGAACATTT
ACCCTCACGTAAGTAGATAGCGTGGACTTTGCAATCGTCAAATACAGGAGTGTGATAGCG
>M00285:128:000000000-BF978:1:1107:12656:17969_1:N:0:46
GATCTACACTCTTTCCCTACACGACGCTCTTCCGACCTCGACTACACGCATTCCCTCTTCTGCTCGCATCAAAACAAGAT
CGGAAGAGCGCCGTGTAGGGAAAGAGTGAAAGAAGCACATCAAACAACAATAAACAGGGGCGGAGGGTTGCGGCGCGCAG
GAGAGACAATCATACTATCAGGCACAGCATGGGATCCATATAGAATGCAAAGCGATCACACAATGCCCGCTATCGTTCTT
CACTGACGGCGACTCAACCCTACACCACAGCCCTCAACCAGACAACAACAAATCTGCAGC
>M00285:128:000000000-BF978:1:1107:25096:17969_1:N:0:46
TTGAATCTGCCTAGATTATCATCCGTGAATGTAACATTCATCACAGTTTTATCTCCCATTGAGAACATTCTCTCCCTCTG
TTCTCTGATGTCCTGCACAGATTGTGCACGTCTTTCTGAGGCTGAATGTGATGAGCTAACTCCAGATGCTGGAGCTGTGT
TAGAACATTACTCAAATGTAAAGTGACAAAACATGGTTAATGGCAAGACCCTTAACAGTGCTGATGTGCAGGGGGATCTT
TGGGTCCAAGTCTGTAGCTCCCTGAAAGTGGTTCTACAGGTTGATAGGTTGGTAAAGA
>M00285:128:000000000-BF978:1:1107:16671:17971_1:N:0:46
CACTATCAACACGACTGCCAATTTTTGTAACATCTTTGAACTTGCTCATCATACCAGATTGTTAATGTATAAAACAAATA
GAAAGGATCCTAGCACTGATCCCTCCAGTAAATAAATGGTCACAGACAGGCTTCCAATCACAAAAACAATCCTCCAATAT
TACCAAGCCAATTCTGGACATTATTTGACTCACTGCCTTGGATCCCATAGGTTCTTCTATTATCTTTTGGAGCAGACATC
>M00285:128:000000000-BF978:1:1107:22306:17971_1:N:0:46
TTGAGCCAAATAGGAATTCTGTTTGCGATATCAGGTATTAACTTTTCAGGGGTAATAAGTACACTAAAATAACTGTCACC
AAACGACTCAGAGCATGAAATACATACTCTACAA
>M00285:128:000000000-BF978:1:1107:11864:17972_1:N:0:46
TTTGTTTGTAATGTATTTCAAGGCATCTTGACTTTAATATTGAGGAACAATGTCATTTAAAAGAATTGCATTTTAAAAAA
ATGGCTTGAGTTCAGTATAAATTGGACACTTGGTAAAGACCACTGCTTTAAGGTGGAACTAGGCGGAACCAAATTGAGTG
TTGGCTGAAAATTTTGTTATTCTGGAATTGAGAGAAAAGTGATTTAGAGTCGTTGACATTCTTGATGGTTTGACATATTG
TGCTCAACATTATTGAACAACAGTTTAATGTTTTTTTGGATGCAGGTCATGACCGTACA
>M00285:128:000000000-BF978:1:1107:5951:17972_1:N:0:46
ACGCTTTTTAAGCCAAATTGGAAAGCAGTAGATATATAATCGATTAACGTTTCAGTGGTAATAGGTACATTTAAATAACT
GTTACCAAACGACTCAGCGCGATGAAATACATACTATACAGTTGTTTTCCTGTCGATACTC
>M00285:128:000000000-BF978:1:1107:17157:17974_1:N:0:46
CTGTCCCGCGGTTCCCCGATTGCCCGGCGGTTACCGAATTGTCCCGGATGCCGCCTTGCTGTGCGTCCCGAGTTTTCACG
GTTCTCCAGTTGTCCCGGGCTGCGCCAATTGCCCGGCGCTTAATGAATTGTCCCGGTTGAAGGGTTGCTGTGCAAACCGA
CTTTTCACCGTTGGCCAGTTGTCCCGCGCTTCGC
>M00285:128:000000000-BF978:1:1107:28472:17974_1:N:0:46
ATATCATCTAATCAGAAGATGACAAAGGGTTAACAACTTTCAGCTCCGAGTAAGTATAACACTGAAGATAAACTGTAGAC
ACATTTTATGAGACATGCTCTCACATCAGACAAACATTCAAACACACTTACACAT
>M00285:128:000000000-BF978:1:1107:13900:17974_1:N:0:46
AAAGAAGTGTGCTTCTTAGGAATAAAACAACTTTAAATTCATGACAAGTTAAAGTATACAACTTAAAAGGGAATATTGGA
AGCATGGATATGAAGCTGACTAAGCAACAGGCAACAGAATGGTTATTTTCTGGACAGTAGGAAGACAAAAATGGCATTCC
CCGGGGCTTTTGCTTCAGTTTGATCTATATTAATGATCCAGGCTTGCAGGTGCAAATTACAGTTTCTAATAACACAAAAC
TTGGCAGTAGCGTGAGCTGTGAAGAAGATAGTGATAGATTGCTGAAGGATACAAACCGAC
>M00285:128:000000000-BF978:1:1107:14889:17976_1:N:0:46
TAAATGAGGGGTAACTGCAGATGTGGTGCATTTGGATTTTTAGCTGAAGTTCAATGAGGACCTGCACAATTAAGAGGGCA
AATGGTACATGAGGCTTAATTGCAAATGGATTTAAATACATAATGAAGGAAGTCTTATGAATTTGTATAGGATCTTGGTA
AATATGCACCTTGAATACTGTGTCCA
>M00285:128:000000000-BF978:1:1107:24984:17977_1:N:0:46
AAATCCCATTTAAATCTGTTCAAAATATAGCCCACTAGTTTAATAAAGCCTTTCTCTTAGACCACCATGGTGACTAAGAG
TATTTAAACTATGGTCTTGATCAAGACTTATTCAACATCCTTAGGATCAGCTGCTGTTAGTAGAACAAAACTTGACACAG
TTTTCTAGTTAAAGCCCAGCCAAGGTCTTTCAGGGTCACCGTGTGATTTTTTAAAATTAGAAATTAGCTAGTCTCAATAG
TAGATCCTATTTCCCCATCTAGATTTTGTAGTAACCTCATTATATTGTCTGTGAAACTT
>M00285:128:000000000-BF978:1:1107:10862:17979_1:N:0:46
TACTTCGGTTCATGTCATCCCACATTATCTGAGACATGGAGCCATGTTTCACTAAACACTTGTGAAATACACTGAGATTC
ATACAAGAATGACTGAAGCAGGTGAAAGATTAAACCAGTAATAAAAGAGGGGAGTTGGAATGAGTTGAACACAAA
>M00285:128:000000000-BF978:1:1107:23384:17980_1:N:0:46
AGACGTGTGCTCTTCCGATCTTCCGAGTACCTTTTCAGTTGTAAGAGGTACAGTTAAATAACTGTAACCAAACGGCTCAG
CAGGATGAAATACATACACTACAACTGTTTCCCTGTTTGTACTCCATGAGTTTTGAGAAGAAACTGGTTAATGAATGGCT
TTAGCCTATAAAACGCTGTTTTAGCCTAGTAAGAAATCTGGTGATATATCAAGATTACCTTTTCACGGCTAAGAGGTACA
CTTTAATAAATGTTACCAAACGACTCAGCAGCATGAAATATATTTACTACAAC
>M00285:128:000000000-BF978:1:1107:26651:17981_1:N:0:46
AAGGAAGCAGGAATAAATGGGCCACTCCCGGGATGGGAGCCGGTGGCCAGTCACCGGTGCTGGGACCCGGCTATTCGCAA
TCTAAGATATGTTTTTATTAGTCACATGAACATCGAAACACACAGTGAAATGCAACTCTGCGTTACTGAGAATGTGCAGG
GGGCAGCCCGCAAGTGTCGCCACTCCTCCGGCGCCCACATGGTGTTCCTACAGCTCCTAACCTGTTCGTCTTTGGAATGT
GGGAGGAAACCGCAGCACCTGGAGCAAACCCACGCAGACACATGGGGAGAACGTGCAATG
>M00285:128:000000000-BF978:1:1107:18545:17982_1:N:0:46
CCAGGAGCTCTTCCACAAAAAGGAGGATCTGGGCAGCAGGAACAAGGAAGCACCACCACCTTCTGGCTCCCCTCCAAGTC
CAACACCTCCCTGATTTGGAAATAAATTCCCATTCCTTCACCACTGTTTGGTCTAAATTCAGCAAATCCCTCCTTCAAAT
CACAGCTCACAGTTGCTAAAGGTGGAAATCTGAGATGGGTGATAAATGCTAGCCTGGGAGGGGGGGGGGGGAAAAGAGAG
AAAAAAAAAAATCAGGATCTCAGATTAATTGAGAATTAAATTGTTGATAAAGTTAAAAA
>M00285:128:000000000-BF978:1:1107:24653:17983_1:N:0:46
TTCTATATATTAACTGTATTGATTGTTATCCTGATCTCTTTGCACCATATGTATAATTACTAATATTATATATATTATTT
TGTACTAATTTGAAAATTAATAAAAAGATTGAAGATTGGGCAGACTTCCACATTCATAAATATCTTGTGAACAGATAAGG
ACAAGCCCTAACTGAAAAGTT
>M00285:128:000000000-BF978:1:1107:26171:17983_1:N:0:46
CCACTTGCAAACTGCAAAGTATTTTAAATTTTGCTACAAAATGCACTCTAATGTCAATCCCCAATGAATACTCTTGTTTA
AAAACTGTAAATTTCCTAGCCGTTACACAACCAAAAAAATTTGGCCAGAGAATGGTTGCTAAACTGTGACAAAAGATGGA
ATAATTTGATGCCAAATACCTGCATCTGGTAAAATTGGATTGTATCCGCCAAACTATATTTTATTTAGCCCCTAATTGAC
AAAGGAAGGAAGAGGCACAACTGAGCCAGAGTTCAAAATTAAAGGTGAA
>M00285:128:000000000-BF978:1:1107:6908:17984_1:N:0:46
AATCAGGATAATTGACTAAATTGTACATAAGGTGTATAGTCCAGTCTATTCCCTAGGATAGGGGTGTCAGTAGTGTAGCA
GTGAGCTTACTACAGTGCCAGCGACCCAGGTTCAATTCCGGCTGCTGTCTGTAAGGAGTTTGTATGTTCTCCCCGTGTCT
GCGTGGGTTTCCTCCAGGTGCTCCGGTTTCCT
>M00285:128:000000000-BF978:1:1107:20221:17985_1:N:0:46
AACCCATTTGACCCATCAAGTATTCATCGGCTCTATGCAAGAGTAATTCTACTAATCCCATTCCTTTGACCCCCCTCCAC
ACACCCTATAAATTCTTTCCTTTCAGATACTTCTTCAACTCCCCTTCGAATGCCACAATTGAATTCCCCACCACTGCTAC
CCTGACAATGCACTAGTCATAGTCATGGAGTTATACA
>M00285:128:000000000-BF978:1:1107:4062:17985_1:N:0:46
TACAGCAAAATGTTCCCCTATTAATGAAGGAAAAGGTTTTGTTGGTATGTATTCCCTTTGCCAGAAGTTGTAATACGAAT
CTCTGAAATTATAGATGCCACTTGAACAGACACACTTCTAAAATAAGGCAGGCAGTCCTCCCATTGGCATTCACTTTATA
AAAGATGGAATCATTTGAAGGGTTGCCTATTAACTATTTTTAATCAAGTTTTGT
>M00285:128:000000000-BF978:1:1107:10754:17986_1:N:0:46
ACTCTCAGGGGTGCTTCTCGCCTTTCCTGTGCGCAAACCAGTGCTCATTATGCAAATAGTCAAACCTCGTAAGTCAGTGC
TTCCCCAGCGTGGTGAAGATAAGCAAAAGCCCCTAGTCATTCATTATACGGACACCTGCCAAGCTGACTTCAATTTAATT
AGGGCAGATATCAAATGCCAAGCCGACTGGCATGATAACGGCCCCTCACACACGGCCTTGTAGCGATGTTGAAGGGACTG
CAGAGCAGGCCAAAGAAGCTCATTACAGGGGGCAGGAGAGGGTCGATGATAGTAATAAAC
>M00285:128:000000000-BF978:1:1107:22339:17986_1:N:0:46
CACAGAACAGGCAAAGGTTAAAGTGAATGCAGTGCAGATAATTGAAGAGCTGCTCATAAATCCAGTCCATCCACATAACC
ATCTGATAAGTAATATTTCTTAAAGGGAAGATGTCAGCATAGCAAAGAATTATAAATAAAAATGATGAATCATGTGATTC
CCCCTGCAGAGGGTCATCACCACTGGGGAACCCAAAAGGTTTTCTAAATTTTGCAAACAGGACACCATGGAGAAAGTGAT
AAGGTCAAACATAAGAGTGGATGGAAACAGCATGACATTCCCCACAGTCAAGCTCAATA
>M00285:128:000000000-BF978:1:1107:20320:17987_1:N:0:46
ACCAAACGACTCAGCAGCATGAAATACAGACACTACAATTGTTTTGCTGTAGATACTGCATGTGTTCTGTGTAGAAAGTA
GTAAATCAATTGATTTAGCTTGTAAAACGCTGTTTTCGCCATATATGAAATCTGTTGCAATATCAGCGATTACCTTTTTA
GTGATAACTGGTACAGTTCAATAACTGTTACCAAACGA
>M00285:128:000000000-BF978:1:1107:21788:17990_1:N:0:46
TGCAGTCGCCAAAGTATTCTTTGGCTGTTAACGGATAAGTTGTTGGTTCGAGTCCAGCCAAGCCCGCTGGCGATCCGACA
GCTTTTGAGGTGCTTGCAGTTGTCCACTGGAGACTCATTCGGCTACCGGTGATGGGGCT
>M00285:128:000000000-BF978:1:1107:10285:17990_1:N:0:46
GTGGGACAAAAAGGCATATTCTATGATCTGCACAAGAAATAAGGAATAATAATTAAATTATGGGCATTCCACAGTGGTAG
AATTAACTCCTGATTGAAAAGACTTTCTGACAATTCTGGGCCACAAGTTGGCAATACAGACATAATATTAGTGAACACAA
ATAAATAGGA
>M00285:128:000000000-BF978:1:1107:19106:17991_1:N:0:46
TCAGAGTTAAACCCTGCAATTAAGGTGTCTGACCTGAAATTTTACAAGTGCCTCTTATTTTGGTCAAGTTGATTGAAAAA
TTCATAATCATTGCTCTTGTCTATTAACAAAAGCAATATCAATGATTCAAACCTTAATTTTGCAAATTTTACAAATATTG
CCCATTTATTTTGATAATAAGAAACAAACACTGTATA
>M00285:128:000000000-BF978:1:1107:27228:17992_1:N:0:46
GGAAACTGATTTGGGAATAGAAAAGTCTCTCGTAGCCTATCTGCCCTAGGGATTTTCGTGGTGTTGCTAAACAAAATCCC
AGATCAGTCAGAGCATTCTTTAGAACTCAATGTGACATAATAGAGGTATATATAACTATGAGAAACATAGATAAAGGAGA
TAGCCAG
>M00285:128:000000000-BF978:1:1107:9004:17992_1:N:0:46
CATTAAGTTAAGTGTGTCTAATGCAGGTATGGCTTCAAAGCAGTCTGAACTAACTTCTCCCAAAAAATTCATCAAAGAGT
GATGGTGTATACAGCTGATGCAGAAAACTGCTGACTTGCATAAGTGTGGTTAGCAACGTTATGGT
>M00285:128:000000000-BF978:1:1107:23689:17993_1:N:0:46
CTCTCCATCCCAGGCAGTAACCTGGTGAATCCCTTCTGCACTCTTTATAGTACAACCGCATCTTTTCCATAGTATGTGGA
GCAGAACTGCACACAGTACTCCAAGTGTTTCCCAATGTGCTTCTGTTTCCCACAACTGTCCCATCACATTCCAATGTGCA
TCAGTCTGCACTGGACCTAAGCTGCCCTTCGGTCTGCC
>M00285:128:000000000-BF978:1:1107:17012:17994_1:N:0:46
GACCCATTGGACTGACTGACCCACTTCCAGGCTCTCAGTCCAATAATAATGAGACTTGATTTCAACCCAGTGAGAGGAGG
AAAGAGAGAATTTACAATTGTATGTCTGGAAATTCAAAGGAAGAGGAAGAGGAATCTGGAGGGAGAAATGGTTAGTGAGA
AATCCCTCATGAAAAGATTATGACAAAGAGGTAATGAGGAGATTAATGAGGGTAATGCATTTTTATTAGATGTTTTCAGG
AGGTGGATGCCATTTGCCATGCAGAAATTTATTGTCTATCTTGAATAACAGCTAATAGTC
>M00285:128:000000000-BF978:1:1107:3816:17995_1:N:0:46
GATCTACACTCTTTCCCTACACGACGCTCTTCCGTTCTGGACAACACGTTTGCCGTTCACAACATGATTTCGTATGCATG
TAAACAAACAGCCTGTCAGCCTTTTTGTGATTGTTCACACAACAAAAAGTAACATTGAAATTAAAAATATATTAACTACT
TTCAGACTATGAATAATATTGAATCAAGTAAAATTATAGATCCTATTCCAGCATCACATGGTGCTGGGGTTAAATTAAAA
AGAAGTATTGGTGTTGAACCAAATTACTTTGATCCATTCTTAATGCTAGATGAATTTGG
>M00285:128:000000000-BF978:1:1107:7099:17995_1:N:0:46
GATCTACACTCTTTCCCTACACGACGCTCTTCCGATCTGGTCTACACGCTTTCCCTACACGACGCGCTTCCGATCTGGAC
TACACTCTTTCCCTCCACGGCTCGCTTCCGAACTGGATTGCAATACCTCCCTTTACGGCGCGAGTACTACAGCGCCAGGC
AAATGGGCCTGCAGGGCAGGTGGGGGGGGACGAGTCGCGACAAGAAGCGGACGTGTTGGGTGTGGTGATGAGAGCGACGG
TGGGACTTAAGGCTCGAGTGCACAGTGTGGTAAAGGGCAGTACGGTCACAGCAGCGAGC
>M00285:128:000000000-BF978:1:1107:14310:17996_1:N:0:46
CTGTCAACCTATGCCCTCTAGTTTTAGATACCCCTACCCTGTGAAAAAGACTGTGACCATCCACCTTATCTATGATTTAT
TAACCTCTGTAAGGTCACCCCTCAGCCTCCTTTGTTTTAGGGAAAACAATCCCGGTCTGTCCAGTCTCTCCCTATAACGA
AAGCCCTCCAGTACTGGCAACATCTTGGTGAATTTTTTTGCACCCCCTAAGGTAATAAT
>M00285:128:000000000-BF978:1:1107:4836:17997_1:N:0:46
AATGCTTCCACATCCTTCCTATAATGCAGCGACCAGAACTGAACACAATATTCTAAGTGCGGCCTAACTAGAGTTTTATA
AAGCAGCATCATCACCTCTCTGCTCTTGAACTCAATCCCACGATTTATAAAAGCTAACATCCCATAAGCCTTCTTAACTG
CCCTATCCA
>M00285:128:000000000-BF978:1:1107:26358:17997_1:N:0:46
CAAAACAGGCTGTCATCTCTCCTTCTTCTCTCTTTCCATCTGTCTCTCTCTCTCTTATCTTTTTCTTTCTTGTAATGACC
TCATCATGTTAGTCTTATCTTCTGTTGACGTAATACGTGGCACACACACACAATGTCCCATCTTAAAGGGATATTTGCCT
ATAGTAAGCTACTTCGTAACACTAGTACATTGGTCCTT
>M00285:128:000000000-BF978:1:1107:18534:17999_1:N:0:46
ATTATGGGGTAGAAATTTGTATTTGTCATAAGTGTTATTGGAACAGTACAGTGGCACCTGTGCAATGACCTTTGCTTCCA
AAATTTGGATCCATTCAAGTCAGTGGAGACAAATTTCAAAAGCAGAGTACGCTGCTATATTGTGCATTTATCGCTGTAAT
GAAGGAAGAATTTCTCACCAACATGCTTTTTTTTAAATGGAAACACAATTTGTTGTTTTATAGTGTGTGGGAATTAATTG
TTAGTTCAGCAGCAAACATTAAAACTAAAACCAGATTTTTAATCCAACCTTAGCCTTTGT
>M00285:128:000000000-BF978:1:1107:17877:18000_1:N:0:46
CTTTAATTCTGCTGAGCTTTGAAATATACTGCTGCCTTTCTTGTGATGAGAATTACTACCACAGTACAGAGCAGCTGGAA
TCACTTTAGGGTTGCAGCAAGGCCAGGGTAGAAATAGCTTTGCAAGGAGAAAGGACCAGTTCTATGTTGATTTTTG
>M00285:128:000000000-BF978:1:1107:26907:18001_1:N:0:46
GCTTGAGAAATATGAATAGACTGTGAGTCAGACCGAGAGTTATCACAAGGGACCTTTCACATGGCTCATGGTTATAGCAT
ACTTTGAGAGATAATATTGAAATAAACAGGACCATATATAAATTAGAAAGATTTGAAGGGGTATTTTAATTCCAAGGCAG
AAATCCAGCTGCTGTGGGCGTCAGTATCCATTGTTATGCAGGCTTCATCGATATCCAGCTGGCCAGCTGCCTACCTCTGG
GAGTCCAGA
>M00285:128:000000000-BF978:1:1107:26046:18001_1:N:0:46
TCTACATACAAATCGGAGTATCTACAGGAAAACAATTGTAGTGTATGTATTGCAAGGTGCTGAGTCGTTTGGTAACAGTT
ATTTAAGTGTACCTCTAACCCCAGTAAAGTTATTCACTGATATAGCAATTGATTGCCTATTTGGCTGAAACAGCGTT
>M00285:128:000000000-BF978:1:1107:10335:18002_1:N:0:46
TAATGAGCTCCTGTTTGATTTAAATGCTAATCCATCTCATTTGGTCCCATGTCCCTAATAACTCTGTATCCTGTTTTGCA
TGAAATGAAAATTTGGATGTAAGTAACTGGCTTGCATTAAAATTCATCTGGCCAAAATGTTATAGTTTATTGAACTTAAT
GCTCATGTCAACATTACTTGGCCAACAAATTGTGTTTTGGCAAACTTAGTGTAATAGCCATATGTCTATCTGTATCAATT
AATAAACATTTGAATTATTAAAACCTCAATACATATTTTTGTGGGACAGCACCAGTCATT
>M00285:128:000000000-BF978:1:1107:13268:18004_1:N:0:46
TCCTACATTTCACGTGTATGTTTCCTGTTTTTTCCTGAGCAATCAGGAAATCTTGTCAATCAGGGTTCCCTAATGATGCC
AGTCTTTCTCTTCATGTTATCATGAATATATTGGCCACGAACAATCTCAATTAACATTTACAACGACGGGAAGTAAACTT
CTGCAGCATAATCCCTTTCCTGTATCTGTATTGGACGTTGTTCTCTGTGCTTCAGGACTATAATGGGTGGACAGTACATG
GAGGCATGGCGGCT
>M00285:128:000000000-BF978:1:1107:17986:18007_1:N:0:46
TGGAGAAAAGCAGGCGGTCAACGTTTCAGGTCAGGATCCTTCTTCGCGAATATGCAGGGAATGAAGGAAATGGAGCATGT
ACAGGCAGTAGAGATTTGGCTTAATTCAGCATCATGTTCAGTGCAGAAATTGTGGGCCAGAATGTTCCCGACCCGAAACG
TTGACCACCTGTTTTTCTCCACGGATGCTGCCTGGCCTGCCG
>M00285:128:000000000-BF978:1:1107:9137:18007_1:N:0:46
AGTCCAAGTAAACCTTTTCTACTTCTCTGCCTTCAGCAATTTTCTTAGTTAACTCCTCAAAAGATTCATTTAGATTTGTG
AGACATGATCTCTCTTGCACAAAACTATGCTGACTCCTCATAATGAGTCCCTGACTTTTAAAGTGAACATAAATCGTGTT
GCTCAGAATCTTCTGCAGCAACTTTCCTTCCATTGACGTAAGGCTCACTGGCCTATAATTTCCAGGTTTATCCCTATTGC
ACTTTTTAAACCAGGGGATTGCATTAGCTGTCCTCCAATCTCGTGG
>M00285:128:000000000-BF978:1:1107:8754:18008_1:N:0:46
GTCTTGGACTGTTCTGCTGCCGCAAAAGAACAAATTTCATGACATATGTCAGTGATAATAAACCTGATTCTGATTCCTCC
CGGTAACCTAGTGTGGCTTCTATTCTAAGCTCTGTCACAAGACAATGTTACCAGAGGAAAAGATTCAGGCTC
>M00285:128:000000000-BF978:1:1107:21666:18008_1:N:0:46
AAAATATCAAGTAAATCATAGGTAATCATAAAAAGAAAGCAATAAAGTATGATGTATATAAAAGAAATAGTTCCAACAAT
CTCACAGTTCATAAGTGTAATATAAAAGATAAAAAAGAAAAAGATTTGTTATATAATTAGAAGAGAAAACCCCCCAAAAA
AAACCCCAAATCAATATTTGAAAAAAAATATTAAAAATCATAATAATAAAGAGTAAATTAAACCAAAAATGAATTTAAAA
AAGGAAAAAAAAACAAAACA
>M00285:128:000000000-BF978:1:1107:14940:18011_1:N:0:46
CCATCTGCTAACAGCTGCAAAACACCCTCAAAGGTCCCATGTGAAATAATTTCTTGCTGGTTTTATTGGCAGAAGAACAA
GAGAAAACATGAGGAGATTTTTTTTAATGGAATGGGCTGTGATGATCTAAAACACACTGCTGGGAAGGGTAATGAATGTG
GGTCAAAAGTAATGTTCAGCAGAGAATTGGATATGTACTGTGGAATATAGAAACAAGAACAGATTGAGCTCGGCAAGCCT
GTTCACTTTTC
>M00285:128:000000000-BF978:1:1107:10450:18014_1:N:0:46
GATCTACACTCTTTCCCTACACGACGCTCTTCCGATCTGGTCTACACGCTTTCCCTACTCGACGCGCTTCCGATCTAGGC
TACCCCAATGCCCTGAATGAACGCAACACGAACGAGGATTAGAGAATAACATCGAAGCTAGTGTTATGAAGACAGACACG
TTCTCCGTCACGACGTCGGCCCAAGATGGAGGTGAACGGAGGCGGGCAGCAGCACAGCAAAAGCATGGGCAGCAAGACGT
AGAAGAAGCGCTCGAGGGCTGAAGGGGGGACGGTCGCAATATGAAAATAATGGGGCGAT
>M00285:128:000000000-BF978:1:1107:28611:18014_1:N:0:46
GATCACCAATATCCTGTCCTGGTCCAACCACAAAGACACCACGGCCAAGATAATCAGTACCTTTCCTTCCTCAGAAGGCT
AAAGAAATTTGGTATGTCCCTTTTGACACTCACCAGTTCTTAAAATGCACCATAAAAAGCATGCTATCCGAATGCATCAC
AGCTCTGTACAACAACTGCTCTGCCCATGACTGCAAGA
>M00285:128:000000000-BF978:1:1107:7961:18015_1:N:0:46
GCATGAGGGGCAGTTCCAGACTAGACTAATTGGAACATTAGAATTTTCAGAGAAATGGCACAGTACAATCAAACTTCTAG
GAAGGATCACTGGATGAGAACCTGGACATGGTGGGACAATCAATTTGCCCTTCACTGCCCATGAATTCTGAGGCCCATTT
TGAATGCTGGAGTTATCCAAAGGCACAGTTCATTCATATCTACCAAGGTACCTACAAAAGGACAGTGGTTATTGTTTAAA
TTTTCCAATGCGACTTATTCATCTCCAGTAGGAGATTCAGTAACTGGTGCCTTTACCTG
>M00285:128:000000000-BF978:1:1107:25822:18016_1:N:0:46
TCTGTGGCATATATTTCCTTCCTTAGATAGGGAGACAAGACCAACACATGTTGTCTACATAGAGCAAGAAATCTTTTTTC
TTGTACTCAAGTCCCATTGCAATAAAGGCTGATTATTGTTTGCTTTCCTAATGGCGTGATGTGCCTTCATGTTAATCAGC
ATAGATTTGTGTATAA
>M00285:128:000000000-BF978:1:1107:2981:18017_1:N:0:46
GATCCAGGAAAAATATATTCCTCTAAAAACAAAATCAAAACACTAACGAGAGTCCTTGGATAGATAAGATACAAAGTTGA
GAGTTGGGAAAAAGCCAGACATGTGAAGCAGGGGCCAGCATAGCAGAAGAACTGAATGCAAAGGAGTATGACATTAAATT
ATCAATGAACATTCAGCAAAATGGCAACTGAATGTTTGCAACAAAAATAATTGAAGGAAAAGCAACAAACAGGGCCACTG
AAAGATAAAATCAGTGGAAATTATAACAAAACAAGAAAAATCTGAATTAATTATTCTG
>M00285:128:000000000-BF978:1:1107:21757:18018_1:N:0:46
AAACCTTCCCTGAACATCCCCCTTACATCTTCCTCCAAATAACCTTAAAAATATGGCCCTTTGTGTTAACCATTGTCGCC
CTGGGAAAAAGTCTCTGACTGTCCACTTGATCTATGCCTCTTATTATCTTGTACACCTCTATCAAGACACCTCTCATCCT
CCTTCTCTCTAAAGAGAAAAGCCCCAGCTCACTCAACCGATCCTCATAAGACATGCTCTCCAATC
>M00285:128:000000000-BF978:1:1107:21732:18022_1:N:0:46
AGTTATTGAACTGTACCTCTTACATCTGAAATGTTAATCGCTGGTATAGAAACAGTTTTGCTGTTTGGCTTAAACAGCGT
TTTTCAATAAAATCCGATTGTTTGCCACTATTTACACTAATGCCATGGAGTAGCGACTGGAAAATAATTGTAGTGTATGC
ATTTCATGATGCTCAGTCGTTTGGTAACAGTGATTTAACTGTACCTCTTACTTCTGAAAGGCTATTCTCTAATAGAGCAA
CAGTTTTCCTATTTGGCTTCAACAACGCTTTATAAGCTATATCCATTGATTTCTATCCTT
>M00285:128:000000000-BF978:1:1107:10607:18023_1:N:0:46
TTGCTATGGGGTAAAGCTTCTTACTTTGTACTCTATTTATGTCTCTCATAAACCTGCAAACTGGTCCCCTTGTCAGCTTC
CCGAACTCCAGGGACACCAACCAGCCTAGCCAGTCTCTGCTCACAACTGAAAGGAGAGACTATAACCTGATGGTGATCAG
GGTGGTGGGTGGTGGATAGTTGCTTTGAAATGGATGATGTGATCTTCTTGAGAGTTGCTGGAACTGCACCCATCCACGTC
AGTGGACAATTTTCTAACATGCACCTGATTTGTGTCTTATCTGCTA
>M00285:128:000000000-BF978:1:1107:7149:18025_1:N:0:46
AGCTGGGTGGGAGTATGAGAAGTAAGGATGCAGAGAAGTTCTAGTGTGAGGTGGGCAATTGCATTGCAGATATGGTATAA
TGTGGATAAATGTTAAGTTGTCCACTTGTGTGCTGAAAACAAGATCATTAACTGAATGGCTACAAATAGCATCTCCCTCT
TTCTGAATGAGACCTGGGTGCCCTCATTCATCAGTTCATCTAGGCTTGATGCAGCAGGTGGTTGAGGACATGTGGTATGA
TGACAGATCGGAAGAGCACACGTCTGAACTCCGTCACTCCGCGAAATCTCGTATGCCGTC
>M00285:128:000000000-BF978:1:1107:15378:18026_1:N:0:46
ACAGGTCGATAGTTCCCTGTTTTAATTCTCCCTCCTCTTGTTTTAGTTGTGGTACCCTTTTGCTACCCTGCAACCCAGTC
AACAGATCCAGAATCTATGGAACTTTGGAAGATGATAACCAGACCTAATACTATCTCTCAAGTCACTTCTTTCAAAACAC
TGTGATGTAAATCATCGGGTCTTTGGGATTTATTGGCTTTCAAGCTCACCAACTTCTCTCGTGCTAATTTTTGACTAATG
CTTATTTCCTTCAATTCCTCATTCTCACTAGATCTTTGAGTTTCTCATATATC
>M00285:128:000000000-BF978:1:1107:8279:18027_1:N:0:46
GAGATTCATTGCCCTCTGAGAGAAGATATTTCTACACACCTCAGTTTTAAATGACTGGCCCCTCATCCTGTAGCTGTGTT
CCCGTCAGTGACTCTCCCACTGGTGAAAACATCTCAACATCTACTCTGTCAAGCTCCCTTAGGATCTTAGATGTTTGAAT
AAGGTCACCCTTCATTCTAAGATAAGAAAAGATAAGATTTCTTTATTAGTCACATGTACATTGAAACAAACAGTGAGACG
CATCTTTTGCGTAGAGTGTTGTGGGGGCAGCCCACAAGTGTTGCTACTCTTCTGGTGCC
>M00285:128:000000000-BF978:1:1107:12695:18028_1:N:0:46
GGTATATGGCGGTCAGCATTGTACATGATGAGCTGAAGGGCCTGTTTCTGTGCCAGATGATTCAAATTCATCAGTTTCAT
GGGTGCTTGGTCGTCTGTTTCTTAGTAATTATTTTTAAATCAATTGATCAAGTGTGGCTGGTAGCTGGGGACACAAAAGA
GCCGGTTTAAATTTCTGCTGCAAGGGCTGTGATCAACAGTGAAGGCTGGGTTAAACACAA
>M00285:128:000000000-BF978:1:1107:12393:18029_1:N:0:46
GCTGATAAATCTATCTGACAACAATTATAGAGATGGTCTAGCTGAAAGCAGAATTGCATCTCAGTATTTATAAGTTACAG
AGCCTCTATCCGTCCTCTAACCTATGTCTGTATCTCCACTTGGCAGTGTTACCTGTTCCACATGTATGTGGGTGTACGAG
CTGGTGGTGGTATTGGTGATGAGATTGAAGACCCAGCTGGAGATGAATATGAGCTGTACCGTGTTGTCTTTGACATTACG
TTCTTCTTTTTTGTCATTGTTATCCTCCTCGCCATCATTCAAGGTATGACACGAGGTTT
>M00285:128:000000000-BF978:1:1107:18036:18029_1:N:0:46
ACTCATCTTCACTTCAGTGAAAATAGAAAGCGCCATCATTGGTAAACTCATTGAAATCACAGAGCTAGTAAATGCTGTTC
AGTGTTACACAGAATGACTGCTTTAAATCTGATAAAAATATAAATCTCTTCAGTAACCTTATATATGTATCATTTGGCAA
AATATTTCCATAACATCATCACGTACCCATTGTTAAATAGAC
>M00285:128:000000000-BF978:1:1107:3080:18030_1:N:0:46
GCAGACATATACAAAGACCGTTGTGTGAGGAAGACCAAAAGCATAATGGCCGACCCTTCTCACCCCTCCCACCACCTCTT
TACAATTTTGCCATCAGGGAGGAGGCTTAAATGTATCAGGGCAAGAACGACCAGGCTGAACAATAGCTTCTTTCCGCAAG
CCATCAGAACTGCAAACTCTCTCATCCCTCCATCTTCCTTTGTTAACACTAAGAGATGCTAGGTGCA
>M00285:128:000000000-BF978:1:1107:27616:18031_1:N:0:46
ATGAATAAGTTCAGTCAAAACCATTGGGCATGTAAAACCTGACGTTGAACTTGCATGTAAAGTTGCTGGATTGATGGAAT
CCAAAAATGCTGGAGTATTTCATTCAACACAAGTAAAAGGTAAAGCTACAGACCATGGTCACAGAATGGATAAAATGTCC
AAGACTATGAGAAAGTCTGAAGTGTACTGGTAAGACCAGTTTAGTCAGATGCATCATTGTAATGGCCTTCATTCACCAGA
TTATTGTCAATTTAAAAGAGCCAACTGTTTCAGTTGAAAGAAGAAATTTTCCATAGCCTG
>M00285:128:000000000-BF978:1:1107:19933:18033_1:N:0:46
TTTAGGACATAAGTGAAGAGAAACTTCTTCTCACAAAGGGTGGTAAATCTGTGGAATGCACTGCCTCAGAGGGCAGTGGA
GACCAATACACTGGGCACTTTCAAGGAAGAGTTAGATAGGTTTCATATAGATAGGGGAATCAGGGGATATTGGGACAAGG
CAGGAACAGGTTATTGAGGATAGATGATCAGCCATGATCTCAAAATAGCGGAGCAG
>M00285:128:000000000-BF978:1:1107:20980:18035_1:N:0:46
AGTCCACCAAGTACCTGTATGAGCTGCTGTACAACGACCCCATGAAGATCGTGCTGATGCCGGGGTGCAGTGGGGTCTCC
ACCCTGGTGGCAGAGGCGGCTCGGATGTGGAACCTGATCGTGGTGAGTGGAGAGGACATACGGTGCCGGTCACGTCATAC
ATGATTACATACCCCGCCATTCAGTCTAAGATAAGGGTATGAGTTACATGTACATCGAAACACACAGTAAAATTTGCAGA
AGAGGTTTACCAGGATCCTGCCTGGTTTAGAGAGGATGCATTATGGGGAGAGACTTGGGC
>M00285:128:000000000-BF978:1:1107:26345:18035_1:N:0:46
TTTCTTTTTGTTTATCACTTGTATTGTTATTCTTAACCAGAATTTAACTTCATGAGTTAACAGTAGACTCTGCAGTTTGT
TCCAACCTTCCATCTGCTCCTAGATTATGTTCTTCTGTTTCAGGACCACACTGATGGGAATGAGTATTCAGCTCTCTCAG
TCCTACACTGCTGTGACCAGTGTCATTCTCATCTCTACCTCAAATGGCTTTGGTCATTCTCTTCCTGGACTTAGAATATC
CAAATGAAAATAGTTGTAATTGGCATTTCTTGCTAAATGCATTATGGGCAGTTTAAGCT
>M00285:128:000000000-BF978:1:1107:8372:18036_1:N:0:46
AAGGATGTGCTGATGTTGGAGAGGGTGCAGAAGAGATTCATGAGGATGATTCCTGGGATGAAAAGTCTTACGTATGATGA
GCGACTGTCGGCACTTGGACCGTACTCGCTGGAGTACAGAAGAATGAGAGGGGACCTAATAGAAACATTTAAAATGTTGA
AAGGACTTGACAGAGTAGATGTGGCCAAGCTGTTTCCCTTGTTGGGGGAGTCCAGGACCAGAGGGCACAACCTTAGACTT
AGAGGGTGCAGGTTTAAAACAGAGATGA
>M00285:128:000000000-BF978:1:1107:8567:18037_1:N:0:46
CTAGGGAACTGCTCAATAGTCTTATCACCGTGTGATAGAACCTGTCCTTGAGCCTGGCCGTATGTGTTTTCAGGCTTTTG
TATCTTCTGCCTGATGGGAGTGGGAGAAGAGAGAATGTCTGGAGTGGGTGGGGTGTCACGAAGTAGTTTACTATTGACAA
ATGTCCCTTTAAGATGGGACATTGTGTGTGTGTGTGCAACGTATTACGTCAACAGAAGATAAGACTAACGTGATGAAGAT
AAGACTAACATGATGAGGTCATTACAAGAAAGAAAAAGATAGGAGAGAAAGA
>M00285:128:000000000-BF978:1:1107:6806:18037_1:N:0:46
TTATCATCACATGTATCTAGATGCAGTGAAAAGCTTTATTTTGCATGTAATCCAGTCATTCCATACATAAGTACATCAAG
ATAGTAGAAAGGGAAAAGCAATAACAGAATGTAGAATGTAGTGTTACAGAGAAAGTGCAGTGCAGGCAGACAATAAGGTG
CAAGGGCCATGTTGAGGTAAATTGTGAGGTCAGAAGTTCATCTTTTTCGTGCAAGAGG
>M00285:128:000000000-BF978:1:1107:6868:18038_1:N:0:46
CGAGGCTGAGATGGATAAAATTTCAGATTCAGGGGGAATCAATGGTTACGGGAAGGTGAACAAGGTAGAATATCAGCCAT
GACCTAACTGAAGGGAGAAGCAATTTAACATAAAAATCAGATTGAAATAGTATAAATGTAATAATGTAAAACCTTGAAAG
GTAATTGGATTACAGCGAGTTGTTTCTTAATTTTAAATACAAGTTTGACTCCAAAATGTGGAACAGCACAGGAGGAACCC
ACAGTTACATAGTACTTGCGTCAATGACTGCATATTGGTGACCACGCAGAGTGCAGCAA
>M00285:128:000000000-BF978:1:1107:5172:18038_1:N:0:46
TGCACCTGTGCACACATGGACTTGTGGATGTGACAATAAACTTGACTTTGAAAGCCTTCTAAGAACCACATACACTATTT
AAAACAAAAATGAAATGTGTGTGGATTGTTTGCTTCTGCAATGTGTTACTCAGGAGCTGCTTTGTAAATCTATTATTCCT
TAGCACATAGGCAAGGTGTTTTGTAAAG
>M00285:128:000000000-BF978:1:1107:13325:18038_1:N:0:46
CGGTTTCCATCCCTGAGCATACTTTAACATTGGTCTGAGATCAACTGCAATGTTGCAACGTCCCCAGGGCTTCTCCAAGA
CAATGCAGCCCAGTGTGGGGAAAGGCAATCAAAAATACAAATTTATATAATTTTATGCTAATTTACAATTCATGTTTGCA
TTTTTCAATAATTCATAGATCAGCAAATATGCAACCACAAATAAAGAGTCTGCACAAAGCTTGATCGTGTT
>M00285:128:000000000-BF978:1:1107:6903:18042_1:N:0:46
ATTCGTGACAAGACCCACCACTGACGTGTCATTGGCAAATTTAACAATGCGGTTGGAGCTGAATCTGGCCTCACAGTCGT
GGCTCAACAAGGTGAACAGGAGCGGACTGAGCACACAACTCTGAGTGGAGCCATTGCTCAGTGTGATGGTGCTTGAGGTG
TTTTCACCAATTTTGACTGACTGCAGCATGCAAGTTAGAAAATCCAGTATCCAGTTGCAGAGAGGAGAGTTAATGCCCAG
AGCGCTCAACTTCCTGATAAGCTGTTGCGGGATGATGTTATTGAAAGCGGAGCTGAAGTC
>M00285:128:000000000-BF978:1:1107:6500:18043_1:N:0:46
GCAGCACCCAAGGGATAGATGCTATTGTTTCCATTCTCATCATCAGAATGCTGACTGATGCTCACTAATTCAGTGCAGCT
TCTGAGACACAGCCCATGACTAACATTAAGGGTTTGTTGTGTCTTTTCAGAATCTGCTACCTACAACCCAGCACAAAAGG
AATACTTGCACTGCAAGGACTTTACATTAAGAATAACAGTCCATTTTTTTAAAAATTAGTATTGATATAGTATAAATAGA
TTCATATACAGGTCCTCCCCAGTTTACAAATGCCCAATTTATGTATAACCCATATGAAC
>M00285:128:000000000-BF978:1:1107:18389:18044_1:N:0:46
TGAAGTTTGTTAGCTGTGCTCAGGAAGGGTTCTTGACACAGTATGTGGATAGTCCTACAAGAGGAGAGGCTGTGCTGGAT
TTTATACTGGGTAATGAACCTGGTCAGGTGTCAGATCTCTCGGTAGTAGAACATTTTGGTGATAGTGACCATAATTCTAT
CTCCTTTATGTTGGCAATGGAGAGGGATAGGAACAGACACACTAGAAAAGCGTATAATTGGAGTAGAGGGAATTATGAGG
GCCTCAGGCAAGAAATTGGAAGATTAAATTGGGAGCAGATGTTCTCCAGGAAAAGTAC
>M00285:128:000000000-BF978:1:1107:27477:18044_1:N:0:46
GCCATCATGTGTCACGATGCATGTCTGGAGTGCCTGTACTTTAGCACTTCACCTAGAATGGAAACAATGGAATTCGTGCA
ACTCACATGAAGTCACCAATTTCCAATTATGTTTCAGTTTTCATTGAAACTGGATCATATAGCTCACTGAACCATGATCT
AGTTTCAATGCTATAATACATTACTGGGTAGCATTCCACATCAGATGAACAAAGAAAGGCTTGGGAGTAAAAACTCTTCA
GTAGAAATCTTTTCATCCCTCGGAACACAATCAATAATTTAATTATAAATTAAGTGAACT
>M00285:128:000000000-BF978:1:1107:12081:18047_1:N:0:46
GTGAAAGTGACACGGTGTTCATTGTCTTGGTCCGCAAGCGCCAGTTGAAAGGCCGAGTTACCCAAGAGGCGAGGATGACA
TTGAGTGCTGAGCCCAAGTTGGGAGCGTGAAAAACAAGAGCGACTTTAAACTGTGCCTATCGATTCCCAGCATGTCCAAA
GTTAGAGTCACAAACCCCCCTAGTGCCCCCCACCCAAGC
>M00285:128:000000000-BF978:1:1107:8837:18048_1:N:0:46
CTTACTCTCAATGGAATACAGTCCTAGCATGCTCATCCTCTCTCTATAACTCAGGCCCTCGAATCCTTGCAGCATTCTCG
TAAGTTTTCTTTCCTCTCTTTCCAGCTTAATGACTTCTGTCCTAAAACAGGGTAACCAAAACGGTACACAATACTCCAGG
TGTGGCCTCATCAACATCTTG
>M00285:128:000000000-BF978:1:1107:18165:18049_1:N:0:46
TCAATACAAATATATTGTCACACACCTTTTGAGATGTACACTGCTGTTTCTTATCTGAGCTATAAATGGGACGACATCTG
CTTCCGTTGTAACCCACATGTCATACAACCTTCCAGGGTTCTCAAAACTTTCTTCCCTGTTTTTTTGTTTTGTGCAGTTA
ATACAAGATGTTTCTTTCTCTCCAACAGACTGTGGAGCATGGGTTTCCGCACCAGCCCAGTGCATTGGCTTACAGTCCTG
CCCTCCAGCTCATGGCCATTGGAAGCCGATCAGGAGCCTTCAAGATGTATCTTTTTCACT
>M00285:128:000000000-BF978:1:1107:17859:18050_1:N:0:46
ACAGAACAAAATAAAACCAGAAAATGCTGGAAAAACGTAGCAGGTCAGGCTATATCTTTTGCAAAAGAAACAAAGTTAAC
ACAGAGGAATGGTCTTCAAACCAAAACATTAACCCTGTTTCTTTTCCCACAGATAGCTGTGGGCTGACTTGCTAAGTATT
TCCAGAATTTTATTATTTAGATTTCCAGCATCTGCAGTTTTTTTGATTTACAGTACAAAATACTTTGAAGTCCAAAACAA
ACTACATGCTGGTACACCAAAATTAAAAGTACACTCAAGAAACAAAATGTGAAAGAAATT
>M00285:128:000000000-BF978:1:1107:21607:18050_1:N:0:46
AGACTAGGTTGACATTAAAGGCACTGGAGAAACACTATCAATGCTGTCTCTGCAAAACCATTGGCAGCACAAACAAACCA
ATATTAGCATCCCCTCCTACACCAACATCCTCAGCACTGAGGGCCTAAACACACCTTACCAGCTCTGCTGTGCACAAACA
TGGAGTGACACCCAGTTCTGGCCCTGGGTGAGCATAAAAAGAAAAGAAT
>M00285:128:000000000-BF978:1:1107:10557:18051_1:N:0:46
GCCCCAATAATTTAAAACTGGAGACTCTCTCCACAGCCTCGCTGCCTATGAAGACAGATCTTGGGCCAACCTCGCTTGCC
CAAGATCTGTCTTCATTGAATTCCTGAAATCCACCAAAATCTCTTTAGTCTTTCTGGTGTGAGAATGAGATTGTTGGCGG
AACACCAGGCTGCGAGGTTTTGCACCTCGTCCCTGTAAGCCGATTCATTATTGTTCATGATCAGGCCAATGACCGTTGTC
ATGATCAGGACAATGACAGAACTCGTCTGCAAACTTTATGATGGTGTTTGTTTCATGGA
>M00285:128:000000000-BF978:1:1107:9813:18051_1:N:0:46
GCTTTCTCAAGGGAACTGCCTGTGACCATCCCAACTTGGGCTCAGACCTCAATGTCATCCTCGCCTATTGAGTATCTCGG
CCTTTAGACTGGGGCTTTGTGTACCAAGGCAATGAACACCGTGTCACTTGCGGTTAGGTTGTGAGTTAGCTGGCAGTGGG
AAACAATCCCTCTTGTGTTCATCCATCTCGT
>M00285:128:000000000-BF978:1:1107:12339:18053_1:N:0:46
CCTGGCCGCTGTCTGTAAGGAGTTTGTACGTTCTCCCCATGTCTGTGTGGGTTTCCTCCCGGTGCTCTGGTTTCCTCCCA
CATTCCAAAGACCTACAGATTAGGAAGTTGTGGGCATTAGGAAGTTCCGGCATGCGCCGGAAGCATGGCGACACTTGTGG
GCTGCCCTCAGAACATTACGCAAAAAGATGTATTTCACTGTGTGTTTTGATGTACATGCGACTAATAAAGATATCTAATC
TAATCTAATATAGTTGATTGTTCTATCGTAATTCAACTATATGTCCAG
>M00285:128:000000000-BF978:1:1107:28048:18056_1:N:0:46
TGCTGTGAAAGTAACATAATATTTAATGGCACTTTTTGCTTGTGAATCACCAAGCATATTCTGACAAGGAGGACATGAGG
TTACAATCAGGTCAGCTGTGATCGTATTATAGAGCGGAGCAAACTCAAAGACCAAGTAGCACACTCCAGCTCTGATTTTT
TGTGTCTTTGCATAAATCTATCGGATGTTCAAGAACAAATCACAGTTTAATTAGCTATGCTCCAATAATCCATGTTCCTG
ATTACCTTACAGAG
>M00285:128:000000000-BF978:1:1107:18226:18059_1:N:0:46
CGATGTACATGTGTCTGATAAAGAAATCCCTTATAAAAGTATCTGGACAATCACTTGACTCCCCAAGGCATAGAATACAA
CAGACCAAGTGCGTGTCAATGGGATTGGTATTCAAAGTGGTCGGCATGGATTTGATGGGCCAAATAGCCTGGCTCCCTCT
TCTATGACACAGGTAGTGTAAAATAACCAATGCACACAGTCAGTACCCCAGGGCTGGGGAATCAAAAATTAGAGGGCATA
GATTTAAAGTGGCGGGGTGGGGAGAGATTTAAGAGGGACCTGCGGGGCAAGTTCTTCACC
>M00285:128:000000000-BF978:1:1107:26706:18059_1:N:0:46
GCATATAATTATGTTGCTTGAAAGATAAATACAGGCCAGGACTCCTGGCAAAACTTCCCAATTTTTTTTTCCAGCACCTT
TTCCCTCTATCTGAGGAAACCGGTGAAAGAAAATGGCAAACATTCCAATAGTAATGTTACAATGGTATCCCTTAAGGCAG
GGGATGCATCATCCAAGGGTCTTTGCTGGGAGAGTTTCACAGGCGTAATTCATATGGGATTTGCTGGGAATACAGGTAAC
ATTGCACAAGAAACTACAAAAGTACCAAAAGTTGACTGTGGCATGGGAGATGGGATGGGC
>M00285:128:000000000-BF978:1:1107:6107:18061_1:N:0:46
GAGGTCAAAAGTACAATGGATCTGTTTCCAATTTTACCTTATCGAGTGTACAGTCTTTTAATCTCCACATTTCTGAGCTG
CAATCCAAAGGTCTGGACTAATGGTTAGGAGACACAAATTCAAGTACTACCACACTGCGTTTCAAAACTTAAAAAGCTAA
TTAAAGAACTCCATATTGAGGAG
>M00285:128:000000000-BF978:1:1107:6636:18061_1:N:0:46
TTGTTCTGGACCATTGTAGTCACAGGTAGAACGTGCAGACTCCATACAGACAACATCAGATATCAGGATTCAACCTGGAT
CAATGGAGCTGTGAGGCAGTGCTCTACCAGCTGTGCTACTGTGCTGCCCTACGTTACTACTTACACGGAATGCAGTTTAA
AGAGATTCACTGGGTTGATTCCTGGGATAACGTAGTTGTGTTATAATGAATAATCAAGCAAGTTGGGCCAATAGTCATTG
GATTTTAGAAGGATGATCTTGATCTTGTTGGAACATATAATATTTAAAAGGTGGATGCTG
>M00285:128:000000000-BF978:1:1107:14073:18062_1:N:0:46
ACCTATCCACCAGATAATGTCATCAATGTCTAATCACCATGGTAACCACGGCCTCACCCTATGAGAAATATTCCCTTTGC
CCTATTCATTCCACCCCACCCCAACTTGCAACTAAGATGGTTTCTCTGTTTCTCTTTCCACAGTTGATGCCTGACCTCCT
GAATGTTTCCAGC
>M00285:128:000000000-BF978:1:1107:9656:18063_1:N:0:46
TCTTCTCTCACCAAATTCAGTTGGCCATCCTCTGTAGTCCCACCACCTTCATTGAAATTCCAAAACTAGACGCATCTTTC
CCTCCCTCCCCTTTCAACAATCTAAGGGGTTTGCACCTTCCAGGACTCCCAGATCTACCCTTTCATCTCCACCAACCATT
CC
>M00285:128:000000000-BF978:1:1107:12402:18064_1:N:0:46
ATTATAATAGTGGTGGCATTTCAAAATGCAACTTGTTGGCTGTAAAGCAACCTGGGGATTTCTTGAAATATAAGCGAAAG
TAAATTTAGAACTGCAAGTACGTCATATCATGAATGAATTTGAAAACTACATACGTGGCTGATGTGAAAATGAAGAAGTT
CTTGTCAGGTTAGGTGTTGAAGTGGATTGATACACAATGCAAAAGAGAATGTTATGGATCCTTAGATGGCAGCACTACGA
TTAGAAAAGTAGCTTCATTCGTGCCTTAAACTAT
>M00285:128:000000000-BF978:1:1107:26668:18065_1:N:0:46
GGAGATACTGCTCAAGGAGCAGCAGCACCACCTAGCTTTTGAAGAACTGGAAAGGTAAGTTTATAAAAGGTTGCAAATAA
TACAGGTAGGGTGCAGAAATTGTAACACAGGGAGCAGTATGTTCATTAACAGGAAGGGAAAGCTACAGACCTTGCTGCAC
ATACGGTCAGTTACATAACAGAGGTTATTTTGCTACTTAGGACAACAAATATTATGGAGCCAACTCATTGGTTGGCACTC
TTGCCACAGAATAAATGCCCTAATGGAAGTTATCTTCCAGAAATATAGCACAATAAAAT
>M00285:128:000000000-BF978:1:1107:20690:18065_1:N:0:46
TAACAAACAGCAGAGATATACAGACACACTGAACAAAAAAACCATTAAAAACTACGGAAGTTTAAATTAAATTAAATACG
GCAGGTTAAATTAAATACGGCAGGTAATTAAATAAATAGTTGTTAAAGTGAACGAGCTTGTGTCGGGCATTTAAAGTGCT
GGTGCATTTCTGTGCACCTAGCATCCCTTAGTGTCAACAAAGTCAAACAAATTATCAAAGAAACAACACGGGTTTTTAAC
ACTCAGTACAAGTGACGATAATAAACCAATACCAATACCAGATGGGTTTAATTTAATTA
>M00285:128:000000000-BF978:1:1107:14128:18065_1:N:0:46
ATAGGAACCTCTTACAACCCAACACTACCTCAACTATCAACATTTAACCTAATGCTCAAAGCATTAATGCTCACCCTACT
ATTCCTATGAATTCGTGCTTCCTACCCACGGTTCCGCTACGACCAGCTCATACACCTAGTATGAAAAAACTTCCTACCAC
TAACACTAGCCCTAATCTTATGACACACTACACTACCCATCGCTATAGCAAGCCTACCTCCAATAACCTAACGGAAGTGT
GCCTGAATCAAAGGACCACTTTGATAGAGTGGATAATGAA
>M00285:128:000000000-BF978:1:1107:17037:18067_1:N:0:46
TGCCCTGAATGGCTAATTCCTTATTCTGAGCCCCTGGATCAACACATCCTAACCAGGGGAAACATCAACTCTTTATCTAC
TCTGTCACCTGTGCCTGTTTACCAAGGACGCTGGATTTTTTTTTCAGGATCTGCTATTAATTCCTAAGTGTAACCTGTTG
AAGCTGTGACTATAAAAGTGATTTAAAAGCAAATTATCTATCGAACCATGAGACAGATAAGTGGTTGTTGAGACACTTGT
GGCTGAGGATACTGATTAGTGCTGCAGCCAACAGAATTATAATTAACATTTTTCTACAC
>M00285:128:000000000-BF978:1:1107:24188:18071_1:N:0:46
TACCAAACGACTCAGTAGCAGGAAATACATACACTACAATTGTTTTCCAATAGATACTCCATGCGTTTAGTGTAAATAGT
GGCAAATCAATGGATATTGCTGTTAAAACACTGTTTTAGCCAAATATGAAATGTTGCCCTATCAGATATTAACTTTTCAG
GGGTAAGAGGTACAGTTGAATAACTGTTACCAAACGACTCAGCACCATGAAATACATACACTAGAATTGCTTTCCAGTAG
ACACTCCTTG
>M00285:128:000000000-BF978:1:1107:12577:18073_1:N:0:46
GTCGAATGCCTTCTGAAAGTCTAAATACACTACATCTACAGCCTCTCCCTTGTCCACCCTGCCTGAGATTTCTTCAAAAA
ACTCCAATAGATTGGTCAGGCAGGATCTTCCCTTCACGAATCCATGTTGACTAGGGCCTATCTTGCCTTGCACCTCCATG
TATCCCATCACCTCATCCTTGAGGATCGATTCTAGTATCTTCCCCA
>M00285:128:000000000-BF978:1:1107:3763:18074_1:N:0:46
GAGAGAGGGACTGAGGGACACCGGTCAGTGTACGGATCTCCCCCTGAGAGAGAGAGAGGGACTGAGGGACACCGGTCAGT
GTACAGATCTCCCCCTGAGAGAGAGAGGGACTGAGGGACACCGGTCAGTGTACGGATCTCCCCCTGAGAGAGAGAGGGAG
TGAGGGACATAGGACAGTGTACGGATCTCCCCCTGAGAGAGAGAGGGTATGAGGGACAAAAGTAAGTGTACGGATCTCCA
CCTGAGAGAGAGAGGGGCCGAGGGACTACAGTCAGTGCAAAAATCTCCACTGGAGAATA
>M00285:128:000000000-BF978:1:1107:3460:18074_1:N:0:46
GATCTACACTCTTTCCCTACACGACGCCCTTCCGATCTAGACTTCCCCTATTCCCCCCTCTGCCCGCCTCCAAAACAATA
TTTCCCTATTCCGCCCTACGCCGCACACCACTACTACTCTTCCCTACCCGCCAACACATTAATACCCATAGCGATAACTT
TAGCTCTAGATCTAAGACAACTCGGTATTGATCAGAGTTTAGCTCGCCGAGACGAGAGACAGGGCATGCCCGTGATACTA
ACACATTCATAGCACGACCCTAGATGCACCAGCGTCACGCCACAGATGCGTAGTAGTCA
>M00285:128:000000000-BF978:1:1107:27398:18078_1:N:0:46
AAAGGTGTGAGAATAGCAGAGTTGTATTAAAGGAAGCAGGTTCAAAACAGAGATAAGGAGGAATTTCTTTAGCCAAAGTG
TGGTGAACCTGTGGAACTCCTTACCACAGAAAGCAGTGGAAGCCAGATCATTGGGGATATTCAAGAAGGAAATAGATATA
TATCTAATTGGTCAAGGTATCAAGGGATATGGAGATAAGGCAGGGATTTGGACTTAGAATAGT
>M00285:128:000000000-BF978:1:1107:12769:18079_1:N:0:46
TCAGACCCATTAGTCTACCCATCACCATATCCTTCCGAATATCAAACCACTTCAGTTCCTCTGTCACCCTCTGCCATTTT
TCCAACCGTACTTCTGGGAGATTTCTTACGTCTTCCCCAGTGAAGACAGATCCAAAGTACTTATTAAATTCATCCGCCAT
CTCCGTTTCCGGTAATTATCTCACCCGATTCAGTCTTCAAGGGCCCCGCATTGTTCCTAACTTCTTTTTCTTTACATACC
TAAAAAAAAAACTTTTACTATCCTTCTTAATATTCCTGGCCAGCCTGCTTTCATACCTTT
>M00285:128:000000000-BF978:1:1107:8618:18079_1:N:0:46
CATACACTACAACTGGTTCCTGTTGGTACTCCTTGAGTTTTGTGAAGAAACTTGCAAATGAATGGTTTTAGTTTAAAAAA
CAATGTTTTAGCCTTGTAAGAAATCTGGTGATATATCAAGATTTCCTTTTCAGGGGTAAGAGGTACACTTAAATAAATGT
TTCCAAACGACTCAGCAGCATGAGATACATACACTACAACTGCGTTCCTTTTGATACTCCATGTGTTTTGTGAAGA
>M00285:128:000000000-BF978:1:1107:17515:18080_1:N:0:46
GTGTGTATGTGTCTCTCTGTTGGTTGTTATGTTATTCTTTTTTTTATGGGACGAGCACCTGAGGAGGACGGTATCTCGCT
CCTATGCGTACCATGTATGTATATGGTTGTGACAATAAAACTGATTCTGATTCTGACATAGGTATAAGGTGCTGGGGAGT
AGATATAGAAATGTCAGGGGAAATTTTTTTACTCAGAGTGGTGAGTGCATGGAATGGACTGCCAGCAACGGTGGTGGAGG
CAGGTACAATAGGGTCTTTCAACAGTCTGTTAGATAGGTACATGGATCTGAGTAAAAT
>M00285:128:000000000-BF978:1:1107:10736:18080_1:N:0:46
GCTGACGAAGAGCTAGCAATCCAGCATATACCAGTAGTTTCCAACCTGGGATGCATGACCTCTTTACTTGGGGGAATGGT
GCAGCAAAGATTACAAGGACTTTAGTAATTGAGATAATTTAGTTAGAAAGCTAACTATAAAAGTATACAGAAACAGACAC
ACAAAAACATACTTGACATGCTAGCTCCTCCATCTGTGGAGCTGCTAGCAGTAGCAGGGAATCTCCAAGGCAGCAATTCT
ATAAAAAGGCAGGGCTGAAGACATCAATGAATTGT
>M00285:128:000000000-BF978:1:1107:4721:18081_1:N:0:46
CCATAACATTAACATATAGGAAAATGGAGCTCCTCCATCTGTACTGGCATTCTGTATACAGAATATTTAAATTTATATCA
TTGCTCGGCAGCTTAACTAACATAGCACCTTTTTCTCATAATTAGGTCAAATGTCTCATTCTCATTCCAGAAAGGGTTAC
ATGCAAT
>M00285:128:000000000-BF978:1:1107:18163:18081_1:N:0:46
TAAATTTTTGCTGTCAGAAATGGAAACCAATAGTTGTTCCAATGGTTTAACATGCCATCTAGAAAAATAATCTTTATTCA
AGATTATAAGGATGGAATTTCCTCGTTTCAACTATAGAACCATAGAACAATACAGCACAAAACAGGCCCTTCGGCCCAC
>M00285:128:000000000-BF978:1:1107:3661:18082_1:N:0:46
TGAGAAGACAGTTCACTTGATAGTCACCAAATCCACCACCATAAACATTCACCCGACCATCACATGTACACAGTACCTAC
ACTATGTACCATCTACAAAATGCACTGCATTTACTTGTCTCAGCGACTTTAAGGGCATATCCCATGCCTGTGGTCTCTGC
TATCATGAGTGACAAAGGCCAAAAGTTACTTGCAGGTTTCCC
>M00285:128:000000000-BF978:1:1107:7710:18084_1:N:0:46
ACTGCATTTGGAAATAAAATGCTCCTTTATTTCCAGGAGGAACCAGGAGGGCTGGGAACCAGGAGGGTTGGTCAGAGGAT
GTAGGGATTACAGAAAAGGCAGATCTGACAGATGGAGTTGCTTTGAGGAAGGAGAAGCAGTGTACAGGCAGTAATAGTAA
AAAGGTGGATAAACTAAACAGGCAAGGC
>M00285:128:000000000-BF978:1:1107:8911:18085_1:N:0:46
GGTTGAGAAGGTCTGAAAGAGTTGTCTTAGAAACATGAAAGTGGAATATATTGAGCTTCCCACTGAGGGATGTGATCTAC
GGCACTGATTAACAGGATCAGATCAAAGGTGGAGGTAGTCCGAGAATGGCCCACACTCTTGTCTGTAGGACCCAACACCA
GAGTGGGACAGCTGGGCTGGAGAACACAGGACAGAAAGAGCAA
>M00285:128:000000000-BF978:1:1107:17843:18085_1:N:0:46
CCTTATTGTCTGCACTTTCTCTGTAACTGTAATACTATATTCTACATTCTGTTATTGTTTTCCCTTTTACTACCTCAAAG
CACTGTGAGAATGAAATGAACTGTATGGATTGCATGCAAAAGTTTCTTATTTACACCGTGGTAACAGGCCCTTTCGGCCC
AACGAGTCCACGCCGCCCATTTCAACCCC
>M00285:128:000000000-BF978:1:1107:4911:18086_1:N:0:46
AGGAAGAAATAAAGAAAGCAATGTATTCAATAAATTCGGGTAAAACGCCCGGTCCTGATGGGAAAACAGTTGAATTTTTA
AAATCCTTTTCTGACCTTCTCTCTCCCTGGTTAGTTTTTTTTTTAAGATGCCCTATCAGTGGGTATATTACCACAACCCT
TTTTATGAAGCAACTATTTATTTAATTCAAAGAAAGGATAAAGATCCCACGGAAT
>M00285:128:000000000-BF978:1:1107:14643:18087_1:N:0:46
CCTGCCTGCTCCCAAGAAAAAAAAAATCAGGCTCTCAGATGTTCGATCTCCATTTTGATCAGTCACAGGCTATGAATCCT
CACGAGTCTAGAGGATTTTTTTTTAAATAAAGAGATTTGAGAACAACCTTTCAATATTTCCTCTACCCTTCTGTTAATCT
CTGGCTGTGCCAGATCTTGGAATGGGGTACCTGCTTTGGGAGATGCAGACATTGTGGCTCATCCAATGAAGCCAGCCATG
TGTAATC
>M00285:128:000000000-BF978:1:1107:26556:18088_1:N:0:46
CTTGTGACCCCATTTACTTCCAATCATTGAAGGAATTTCAAATCAGTTCAACAAGGAAATAACCAGAATCAATTAAATTC
CTCTGGATAATACTTCTTAGTTATTTAGCAGAAGAGCAATATAATTGTTTTTAG
>M00285:128:000000000-BF978:1:1107:15879:18089_1:N:0:46
ACATCAGGGACATACTCTGGACTCCTGCCATCAAAAATCAAAAAAATGCCAATGGGAAATAGAACACAGAAAGCCTCAAG
TGAAACACACTGAAATAATGGACAAGCATCCAGTGGTAGCAAATATGTAATTGGTCTTTGTAGGAGATCACCACTTTCTG
AACAGAAGTCACCTCTGGTAGCTATTGAAATTGTAACAAGTTATCACCATAGACTCCATACGTGGTAATGACATGGAGTG
CAC
>M00285:128:000000000-BF978:1:1107:4150:18089_1:N:0:46
TACCAAGCCATATCGCTGCATCAGTTGAAACTAATTAACCTCGAATACTCCTCATTGGTGACAATCATTATTCCTGGGGG
ATCCTCAGATGGAGTTGTGAGGTTTTCCATTGAGGCTAACAGCAAGACAAATAGTGATCCAGTGATAGGGCAATCAGTCA
AGAAACAGATTCTAAAATATTTCCTAGTTTTTCACACACACTGAGACATGCTTATCATAAATAGCTTGTGTGAGCCATAT
GAATAAATCTTTATTTGAAAAGAAATAGGATTTTCTAAAACAAATGGGATTAGCTGTCAT
>M00285:128:000000000-BF978:1:1107:11450:18090_1:N:0:46
TTTTCTACATTACAACAGCAACTAAATGTGAAAAAAAGTACTGAGCTTGCAAAAGGAGAAAAGCAAACTTTTATCTTTAA
GAATGGTTTCAGCCAAGGCCATAACATTGAACATGAATGGCATGAGAAGCTAATCCTGACTCACAAATCATAGTTTTGCA
TGAACGACTCTGAAGATAGCCACGTGGCAATCCGTTAATCAATTATCCTGTCAATTGTTATACACTTCTAGATCGGAAGA
GACACGTCTGAACTCCAGTCACTCCGCGAAATCTCGTATGCCGTCTTCTGCTTGAAAAA
>M00285:128:000000000-BF978:1:1107:27075:18090_1:N:0:46
GTGAGTGGAGTTAGCGGAGGCAAAATCAGTTGCGGATGTGACTTGAAAGGGAAACATTTACCAGGCTACGGGGAAAGTGC
AGAGGAAGGGCCTAGCTCTATTGCTTTTACATAGGCCCATTACAGAGTGAATGGC
>M00285:128:000000000-BF978:1:1107:6865:18094_1:N:0:46
GTTTTCTGTAGGTTAATTTTCTATCCATACCAAAATATTATCCCCAATGCCATAAGTTCTTGTGTAGTACCTTTTTTATA
TAGCACATTATCAAACACCTTTTGGAAATCCAAGCAAAGTGCATCTATTGGTTCCCTTTTATCTACCCCGCTTGTTATAT
CTTGAGAGAATTTTAACAAATTTGTCAAACACCATTCCCTTTCATAAAACTATGTTGATTCTGCTTGATTATCTTAGGTC
TTCTAAAAATCCTGCTATTGCCTCCTTACTAATGAGTTCCAGCATTTTCCAAATGACCA
>M00285:128:000000000-BF978:1:1107:7264:18094_1:N:0:46
ACCAATTCCTGTGCCCGGGGCGCTACTCACAACTTGGGCCATGCGTTTTGTTGTTCCAGCCCACATCAGGCAGAGACGCT
CAATTTACATCCAGCCTATTGCATGCATTGGCGAACATGCTGAAACGCAGCTGAACACCACCATGGCCAACCACCCTCAG
TCAAATGGGTTGGTTAAATGTTTTCACTGCCAGCTAAAATCAGCTCTGATGGACCTCCTCACAGGCCCTAACTGGGTCAG
TGAGCTGCCTTGGGTCCTGCTCGGAATACATACTGCCCTCAAGGAGGATTGCCATGCTTC
>M00285:128:000000000-BF978:1:1107:25080:18094_1:N:0:46
GGAGGAAACCCATGAAGACATGGGGAAAACTACATACTCCTCACAGGCAGAAGCCGAAATTGAACCCAAGTCACTGGCGC
TGTAACAGCGTTACGCTAACCACTACACTACTGAAATTGAAAATTTAATTGGGACCAATGGGTCATTATTGGTATTGGTT
TATTATTGTCACATGTGCTGAGGTACAGTGGAAAACTTAAAGAAGATATGCTTACCACTATACTACCGAAATTGAAAATT
TGATTGGGACCAATGGGTCATTATTGGTATTGGTTTATTATTATCACATGTACTGAGGT
>M00285:128:000000000-BF978:1:1107:20891:18095_1:N:0:46
GGTCTTTTTCAGCCAGGAATAATGTAACTAGTGGAGTATCCCAAGGATCACTTCTTATCCCTAAGTTATATTAATGATCT
CCTGGAAGGGACAAAGAATAAGGTATCCAAATTTGCCAATGACACAAAATTAGTTGGGAGGGCATGTTGTGATGAGGATA
TGTGGACTCTGCACTGGATATAGATAGGGTGAGTGACTGAGTGAAAATTTGGAAAATAGAGTTTACTGTAGGAAAGTGTG
ACC
>M00285:128:000000000-BF978:1:1107:5679:18098_1:N:0:46
CATAATTAAATCATAAATTATTGCTGTCAAGCCCTTCTGATGAGGATTAAAACCTAAAATTTTATCAATAATTTCATCTT
TATAAAGAAATGGAAAGGAAGGTATAGTAGCTTTTAAAAAATTTCTAATCTGCAAATATCGAAAAAAATGTGATCTAGGT
AAATTATATTTATTAGACAGCTGTTCAAAAGATGCAAAACAGTTATCAATGAATAGATCACGAAAGCATACTATTCCCTT
CCTTTTCCATAAAGAAAAAGCTGTATCTAGTCTAGATGGTTGAAAAAAAAATTAGATTGT
>M00285:128:000000000-BF978:1:1107:26634:18100_1:N:0:46
GTTCTCCAAATGCTTCTCAACAAGGCTGTCACAGGAAGAGTGATCACTTGGAGAAGTTTACCAGAGGTATTGCAACTGAA
ACTGATGCTCTCAGGGGAAATTCCAAGGCAATTGTTAAGGACAATAGATAATACTTTTAGATATGCTTTTAATTCTGTAA
GTAGAATGTTTCCTTTTCTTATGTTACAGGTTCTGGGGAGATACCCACCCTGGATACCATTGATTCCTACATGAGAAAGC
>M00285:128:000000000-BF978:1:1107:18958:18101_1:N:0:46
GTAGTTGCAAAGAAGATTATTTTCTTTTCAATAATTCAGTTTATTTTGTAGTAATATCAGGTATTAAACAACCATTATAC
AAGTTTGACAAATTACAATACATTTCATATTGCACAATAGAGCAAAAACATTGTGATTTAACGGGTTCTACTTCACAGTG
CAGTACTGAGGCAGTAGGTGTG
>M00285:128:000000000-BF978:1:1107:11191:18102_1:N:0:46
CTGCCTGCTGTACTTGCTCATTCACTTTCAGTGAATGATGCACACATACTCCTAAATCCCTTTGTTTTTCCCCCTTGCCA
AGCTCCACACCATTTAGAAAATAATTAGCCTTCCC
>M00285:128:000000000-BF978:1:1107:28614:18102_1:N:0:46
CCCCATTAGTCTCAGCGGCTACCTCAGAACCTACAGAACTGGAAGGGAAGAAGTCCTCCTCAATCCCGAGTGACTGCCTA
AGAAGGAGGTGGTACTAAGATACAAACCCAATTCAAAATATTTATGGATGCTATAAAAGGAAACTGCATTCTAAAAACAA
CATCAAAATATTGTGCATGCTGGGTAT
>M00285:128:000000000-BF978:1:1107:21903:18103_1:N:0:46
ATCAATATTTTCAAACAATACTTTTCGTAATGAATTAATTAACTTCTTTGATCATCAGTGACTAAAAGCATTGGCAGGAA
TTTAAAGTACATGAATTGTCATTCAAATTGGATAATGCCATCCAGATTTTATTTTAGAAATGATAGAGTTGAACAACATG
GAAATTTTCTTTTTACTTACAACATGGTAACAGGCCCTTCTGGCCCAACGAGTCTGCGCCGCCCATTTTAAACCCCCAAA
TTAACGTACCCGTACGTCTTTTAGAATGTGGGAGGAAACCGGAGCACCTGGAGGAAACCC
>M00285:128:000000000-BF978:1:1107:13923:18104_1:N:0:46
ATGCTATGCAGGTCAAAGTGGCCCACGTGATTGATAACCTGCAACTTCCAACCCCACCCGTCCCCCGAAATTCATCCCCT
CCACCACTGACGAACACTGCGTTCTCCAGAATGCAGTGTGTTTCTGTTACTTGCATGAGCTACTCTGATAGTAAATGCCC
GCCACCAGCCCGTTCACTTTAATAACTACCTATTTATTTACCGGCTGTT
>M00285:128:000000000-BF978:1:1107:19129:18104_1:N:0:46
GTACTCAGGGAGGACACACTGCAGGGCTCAAAAACAGCGGCAGTTTGGATGGAGTCCAAAATAAGAAAGGTGCAATTACG
CTGATGGGATTGCACAGCAGGCCGCCACATTTACACCCAGAGTCGGATGAACTGATAAATGCACAGATTATGGAAAGGTG
CAGAAAAAACATTGACAGAACAGTG
>M00285:128:000000000-BF978:1:1107:14447:18105_1:N:0:46
ACCTAATGCCACTACTCTCCGATCAGTACTATTCGAACTAATGCCACTACTCTCTGATAACTACTATTCTACCTCGTGCA
ACTACTCTCTGATCAGTACTATTCTACCTAATGCCACTACTCTCTGATCAGTGCTATTCTACCAAATGCCACTACTCTCT
GATAAATACTATTCCATCTAATGCCAATTCTCTCTGATCAGTACTATTCTACCTAATGCCACTACACTCTGATAAATACT
ATTCTACCTCGTGCCACAACTCTCTGATCAGTACTATTCCACCTAATGCCACTACTCTCT
>M00285:128:000000000-BF978:1:1107:25322:18106_1:N:0:46
CAGTATTCTGATCTAAAATGGAAGAAAGTACCCATTTGAGAACCTAATTTGATATGTACATGACATTAGTTAGCATGTTC
TTCTGTTTTTAATTTTTGGCCTATGCTGATTACAAATGTAGATATGCTGATTGTTCCCACATAGCCAAAT
>M00285:128:000000000-BF978:1:1107:15018:18106_1:N:0:46
GAAAATATCACTTTCCTTATTTCTTCTTCTAACATGTGAGCATCTAATATAGAATGATCATTTAAAGAAAGTTGAAGAAT
CTTCAAACCTCTTAAAAATTCACACATTAATGTGGGATCATCAGACAATTCTGATTGATATAAAGAAGAATAAAATTCCT
GAAAAGATTTATTAATTTGAACAGGATCTATCGTATAGGTACCGTCTGGTTTACGAATTTTA
>M00285:128:000000000-BF978:1:1107:18003:18108_1:N:0:46
GAACGACAGGATCTCAAATGACTGGCTGAAGAGAAATGCTACTTGGAAGGTATACCAAGTAGTAGATGCCATCCTTCTCA
GATGCGGTCAATACCCCACCAGATGTACACGGAATCGTGGGAATGTTAACGCGGTGAGAACTTGCAGAAGGTGCACACTA
GCCAATGAGACCTTGGCACATATATCTGGCAGATGCCTGGCCGTCAAGCAAAACCGGATAAAGCGGCATAACAAGATCCT
GGATATACTGAAGTCCAAGGCAGAGCGGTACGAATGGACTCCGTATATGGAACCGCACTT
>M00285:128:000000000-BF978:1:1107:11981:18109_1:N:0:46
CAATTTATCAAAATACATACATGTCAAATCCTTACAGTTGTAGACAGGAAGAAAAGGCATGGAAAGAAAAGGTATAGTGA
AGGTGGGACAACTTAATATTCAAAGCATTTCTCTCAGCAGGTTATCTAACCTTATAACATTAGAAATACAAATAAGAATC
CATTATTATTCCCCATACATCTGT
>M00285:128:000000000-BF978:1:1107:16093:18110_1:N:0:46
CAGGGATTGGTACAAGAACCATGTAGATTTTAATGATCTGCGCACAACTTGATGGCATTAAACTTGAGGCATAGTGAGCC
ATAGATAGCAAACAGATATGAGGAGATATTGGCAGGCAGGTAGAGCAGGCAGATAAATGGCAAATAAAATTTAATGTCAA
GTATTAGCCTTTG
>M00285:128:000000000-BF978:1:1107:10350:18111_1:N:0:46
TATCAGCGACTAACTTTTCAGGGGTAAGAGATACAGTCTTCCAAACTGCTTCCAAACGACTCAGCACCTTGAATAACCTA
CACTACTATTGTATTCCAATAGTTACTCCCTGCGTTTTGAGTTGGCAAATAAATGGATTTAGCTTATAAAACGCTGTTTT
AGCACAAGAATAAATATTTTGCTATAACATCGAATAGCTTT
>M00285:128:000000000-BF978:1:1107:9846:18111_1:N:0:46
GATCTACACTCTTTCCCTACACGACGCTCTTCCGATCTGGACTACACGTTTTCCCTCCTCGGCTCTCTTCCGATCGCGAC
CACACTTTTGCCCTACACGACACGCTTTCGAACAAAAATGCACGGGAGTCGAAGCTGGACAAGATGTAACAGCAGTAAAT
CAACAAGAAGACATGTAAAGTAGAGAGTAGCAAAGACGGTGCTGAAGATGGGAAGGCACGTCTCGCACTGCAAGCCCGGC
GACTGCGGAGTGAGTCGAGAGGAACCGCCATTTCCGCAAAAGTAGGGAAGTACAAAAGA
>M00285:128:000000000-BF978:1:1107:17089:18111_1:N:0:46
CGGTGGAAGAGCAGATGTTGGAAAATTGTTGGTACTCTCTTTTGTCAGAAAGGAAAACAGAAAATGCTGGAAACCTTCAG
CAGGTCACGCAGCATCTGTGGAGAGAGGAAGGGAGTTCTCATTTCGATAGATGGCCTTTCATCAAAACTGGAAAACTGAG
ACCGACAAGTTTTAAGTTGGGGGAAAGGGGGGATGGGT
>M00285:128:000000000-BF978:1:1107:17426:18111_1:N:0:46
GAGACACCTACAATCTTTTCCGCTGCCCTTACTATCCTCTGGAGCGACTTCTGTCCAGCAGCTGAGCAGCTCCCAAACCA
GACAGTGATACATTGAGTTAGGATGCTCTCGGTAGTCCCTCTATAAAAAGTTTTCATTATCAAGGGATGGGAGTTCACTT
TCCTCAGTCTCCACAGGAAGTAGAGGCGTTTCTGGGCTTTCTTAGTGAGGGCCGTGGTGTTAGT
>M00285:128:000000000-BF978:1:1107:18610:18112_1:N:0:46
TAACGACTATTCGACTGTAGCCTATACAGCTGCAAGGTTATTCGAAGATATAGCAAAAGATGCTAATATGTCTAAAACAG
CGTTTAGAATGCTATATCTATGGATTTTCATCTTTCTACAAAAAACCCTAGAGAAACTATTGGAAAACAATTGTAGTCCA
TGTATTTCATGGTGTTGAGTCGTTTGATACCAGCTATTCTACTGTTTCTCTTACCCCTGA
>M00285:128:000000000-BF978:1:1107:23156:18113_1:N:0:46
CTTCCACAATGCACATTAGAATTATGTGAAAATAGATAAACAAGTTCCTTCTTCCTTTTGTGGTCTAGTGAAATCTTCAC
CAAATGTAGGTGGGAAATTCATGTGCAGAGCAAAGAAAACCATCCCCCATGAGAAACAATAGGTTATGTGCCATAGATGT
TGAAGTGGATTATTTGTTCAGTAATGGTTTACTGTCCATAAGATATGGGAGTAGAATTAGGCCATTCAGCCCATCGAGTC
TTCTCTGCCATTCAACTGTGGCTGATTTGTTTCTCCTTCTCAACCCCACACTCCTGACTT
>M00285:128:000000000-BF978:1:1107:12105:18115_1:N:0:46
GCAATGCATAACCTGAGCTTCAAAAGGAGACAAGCTCTTGGGTGACTGTAACAGTAGAGTTGGAAAGTTAGATTTAAAGG
GAATCAAAGGATATGGGATAAGTGCAAGAGAATG
>M00285:128:000000000-BF978:1:1107:23361:18116_1:N:0:46
ATCTCCTGTCAATGTACACCAAATTGAGGATGATAACTTATACAGATTTGACCCGAGGTTCTGCCTGCCTTGGTGAGCCA
TTCACACTCACTGCTCTTACCAAAAATCAAATACAGGAAAACATAAGTTTTACAAAGCCATCAGATTTTTCAGTCAAGAG
TGAAATTTCTGT
>M00285:128:000000000-BF978:1:1107:9082:18116_1:N:0:46
AGAAGCTGAAACTTAAACATTTACGAAGTTTAAGTGAATTGCAAAATTAGCTTCAAGAAAGACTAAAGGGCCTTAAATCA
TTCAAGTGATCTCGAGGTACTTAATGCAGTGTAGTGTTACATCAGTTCATCACTTTATTCAGTGCCAAACACAAATCATG
CAAGACTGCCTCCTGCTGGCTAACATACTGCACCTCACCAAAATTACATCCATCCCTGAATCTGGATTTACATATTGAAT
CAGCATGTTTCCAAACAAAACATTCAAAAATTGTTCTTTTTCCATTTGGAGAAAGAAGGG
>M00285:128:000000000-BF978:1:1107:24564:18117_1:N:0:46
CTCTCAGCGTGAGTCAAAGAGAGACAGACACTGCTGATAGCTTGGATATAAGTGGTGATTGACAGCTGAATGGGGATTTA
TTGCATCATGCAAAGCACCAGTTTCATATTTAACTGGATTGCACCTGCAGCAAATAGTATCCAAGCCTCCCAGACTTATG
ACTGGATAAGCTGTTAATCCATTCAATG
>M00285:128:000000000-BF978:1:1107:13428:18121_1:N:0:46
GATCAACATGCATTTGTTATTATTTGGTGCATTTAGAGCATGTAACCAAGGACAAAATTCTAATCCCTAATTTCTCTGTA
ATTCTACTTTTCATTAAATTAGATTTAAGGAAACACCTGGTGAAACATAAAGCAAGGAACAGTACAGCACAGTACAGGCC
CTTTGGCCCACGATGTTGTGCTGATCTTTTAACCTATTCTAAGATCAATCTAAACATTCCCTCCCACATACCCCACCATT
TTGCTATCATCTATGTGCCCATCTAAGAGTCTCTTAAATGTCCCTGATGTA
>M00285:128:000000000-BF978:1:1107:17359:18122_1:N:0:46
ATCAAACCAGAAATGTTCTCAAAATCATGTCAAAGTAATGCCACTTGCCACACTCATTCTTAAACACCACAGCGATTTGA
AGAGGACATACAAGGTTAAATGCTGAGTCTGAATTCATGGTTCCAGTATCAACTTTGCAAAAGAGATCCTACTTTGCCTT
TGACTCCACTGAAGTAATAATATGACAAAAAGAATTACAATGACTGACAGCAATAACAACCCATTCATCCATCAGCCTAC
TCCTATGCTAATACTCCACATACGCCTCCTTTTCTACTTCACCTAACTCTATCACCAGA
>M00285:128:000000000-BF978:1:1107:15804:18123_1:N:0:46
AAATTACAAGTGGCTTAGACTCCAGTCCTATCACCTGTGCTATGATATTTTCCCTATGAATCGAACTGTGACAAACTTGA
AAATCCTGTTTGTTTATTTGGGGAGATGGGACTTGTAGATGACATCATCAGCACATGTGAACTAATTATGTGACCACCTG
CTCATGCTGATAGGACCAGCATGGTGAAAGATTTGCTGTCGGGACAACCTGACGTAGGGTTTTGGACCTGAAATGCTAAT
TCTTCCTGTTTCCACAGATGCGGCCTGACCTTCTGAGTGTTT
>M00285:128:000000000-BF978:1:1107:21208:18123_1:N:0:46
AGCAGACGATATAAGGATCTATTTTACCAGGGGAGGTGTGATAATCATGCTATGAGGCAGCATCTTGTGAGCGTAATTTG
GGAACAGATGTTCTTGGGGAAGTGCACAGCGAAAATGCAGAGGTTGTTTAAGGAATACTTGCATGAGGTTCCAGATAGGT
TTGTCCCATTGAGGCAGGGTAAAGATGGCA
>M00285:128:000000000-BF978:1:1107:5990:18124_1:N:0:46
GAATGGACATTTAACATAGTTGGCAATCATGCACCAACAGATTGCCTGCTCTGTGTGGATGTCAGAAAGATGACCAAAAT
TGTGCAAAATACTACTCTTCAATATTTCATGAAAATAGAAAAAGGCATAAATACACACTAGTGTAAAATAGCATAAGGAA
AACAGGGGGAATTAAATATACCTTAAATTG
>M00285:128:000000000-BF978:1:1107:11491:18129_1:N:0:46
GCTCGATCCAAGACATTAGTCAGCATTAGTAAAAGCAAAGACATCAAGTCTAACTGCTAACTGATAACTAATCATCTCTC
CCCTTCTTGACAGATAATGAAACTTTCTTTTCCTGAAAACTCAGTTTATTTTTTTATCTAAAACCATCATTTTCTGCTTA
CTTTACAGATATTCAAAGAGGTGAACCAAAATTTCTCAAATGCTTAAAAAAAAAATCAACTTTAACTATTTTTATATCAA
AATCAAAATAAGCACAAACAAAACAACATTGGACTACAGGTCAACAAAAATTACTGAAA
>M00285:128:000000000-BF978:1:1107:2784:18129_1:N:0:46
AAACTACCAGGGTCAATAGGAAATTTATTATAATACGGTGCAACAGAAAACAGAGAATCAGGATAAGTGGATCATTTTAA
GATTGACCATCTAATGGGGTGTCACTGGGATCTGTGCAGGGGTTTCCACCATGATGAAATGGATGAAGTGACAGAGTGTA
TTGTAGCCAAATCTTCTGATGATA
>M00285:128:000000000-BF978:1:1107:20510:18130_1:N:0:46
TAAGGAGTTTGCACGTTCTCCCCGTGTGTCTGCGTGGGTTTCCTCCGGGTGCTCCGGTTTCCTCCCACATTCCAAAGACG
TACGGGTTAGGAAGTTGTGGGCGTGCTATGTTGGTGCCAGAAATGTGGCGACACTTGCGGGCTGCCTCCCAGAACACTCT
ACGCAAAAAGATGCATTTCACTGTGTGTTTTGATGTATGTGTGACTAATAAAGAGATCTTGATCTAAGAATCTACCCCTC
ACCCATTCACTAGGGGCAATTTACAGCGGCAAATTAACCTCCCGATCCACAGGTCTTTGG
>M00285:128:000000000-BF978:1:1107:17887:18130_1:N:0:46
GATCTACACTCTTTCCCTACACGACGCTCTTCCGATCTGGTCTACACTCTTTCCCTACTCGACTCGCTTCCGATCTAGAC
CACACTCGTTTCCTCTACGACCCTCTTCAGATCTTTAAATCTTTATATCCACATACACATATTTTGTATCATATATCATA
TGTTTATACTGTTTGTACATAGTCTTCTTCTCCTCAACTCTATCTTTCATTTCTGTCTTAAATTATTCAGCATTAATTTG
CTTTTGAATATACCTTTACTCTTTTTATCTTCTTTTAATGTCACTTTCTATTTTATATCC
>M00285:128:000000000-BF978:1:1107:19084:18132_1:N:0:46
TGAGACGCTCAAAACCGGCCTTGGACATAAACACCTCGCCGCGCACTTCCAGCACGGCGGGCCAGCCGCTGCCATGCAGC
TTGAGCGGGATATTGCGCACGGTGCGCACGTTGACGCTGATGTCTTCGCCCGTGGTGCCATCACCTCGGGTAGCGCCACG
CACCAAATTACCGTCCTGATACAGCAAACTCACCGCTAGCCCATCGAGCTTGGGCTCGCAGCTGTATTCAACTTCGGCGC
CGCCACCGAACAGATCACCTGCGGGCAAATCCAGACCCTCACTGACACGGCGATCAAACC
>M00285:128:000000000-BF978:1:1107:6994:18133_1:N:0:46
ATGCTTTCCTTCCTGCTACTGTGTTATCTGCAAATTTGGCTACCATGCATTTGTTTCCTTTCTCTGGGTCACTAATATAC
ATTGTAAACAGTTGCTGTCACAGCATTAATCTCTGCTTACAATCTGAATATGGCCACCTTATCCCTATTTGCTACTTCCT
GACTGACAGGCAATCCTCTATCCATACCACTATCTGACCTCCCAATCCATGGGAGTTATCTTGTGATTTAACATTTCATG
AGGCACCTGTCGAATATCTTCTGGAAGTCCAAATTTAATAAATCTACTCATTTCCCTCCC
>M00285:128:000000000-BF978:1:1107:3495:18135_1:N:0:46
CAAGCATAAAGTATCTCTTTTTACACCTGCTGCCACCTTCTGGGATCTTTAGACTTGTACACCAATATCTCTTTGTTCCT
CAATGCTCCCTAAAGAATTACCATTCATGGTGTATGCCATACCCTTGTTAGGCCTCCAAAATGCATCATCTTGCACTTAT
CAGGATTAAGTTCCACCTGTTATTGCCCTGCCCAATTTACCTGCTGATCAATATCGTTCTGTAGCCTGAGTTGTTTCCTC
ACTATCAACACTATCAATTTTCATGTCATCTGCAAACTTACTAACCATAAGCTCTTGCAT
>M00285:128:000000000-BF978:1:1107:24025:18137_1:N:0:46
AGCCTACCAGTCCCAGCAACATCCTTGAGTCTTTTCTGCTCCCTCTAGCTTAATTGCATCCTTCCTATCATGCTGAATGT
CCTGTGTTAAATTGACTGCCCAGTTTGATCTGCCTTGAAATCTTGGACCTGGATAACTTGCTTAATTGGATTTCTAACCT
TTTGCATCATTGAGTTCTGATTTCAATGAG
>M00285:128:000000000-BF978:1:1107:11953:18137_1:N:0:46
GTGGATGACAGGTGATCAAAACTGGAAAGCTAACTCTTTTCTCAATGGTTGCTGTCTGACTATTTCCAGTGTTTACTGTT
TTATATCCATAAATGCATATTTACACAGCATGCCTACATTAATTAGTGTTATAGGACAATAGTGTTTATCAAAATCAAAA
TTCAAAGTTTGTTTCACAATGTCATCTATCAAAAACGAAGTATAAATGTGAAAATGTGACAAATATTCAAGGGGTATCTG
TATGGAGTTCTGCATAGACATGTTCCGATGAGACAGGGGAGTCACAAGAGGATGC
>M00285:128:000000000-BF978:1:1107:7780:18138_1:N:0:46
TTACAATGAAACCTTATAATTAAGTAGTTATATTTCCAAATTAAATATGTCGGTTCTTGTTTTCATCGTATTTGGGCTAG
GGCTATTGAAGTTGCAATCAATATATAAACCTTTTGTTTCAAAATTAAGTTGAAAATCCAATTTTGAATTAAGTTCAAAA
TTTGATGAGCTGCACTGCAACCAAGTGAACACATTAAATTTAATAATATAGGTTGTTTCACACTTTTATGTCTTTATTTT
TTTACAGAGTTAATTTAAGAATAATAAGTCCCAAGACAGGAGAGTTAATTTAGTAGAACT
>M00285:128:000000000-BF978:1:1107:22449:18139_1:N:0:46
CCAGTGTAACATCAAAGCATAGAACAGTACAGCACAGGAACAGGCCCTTCGGCCCATAGTGTCTGTACTGGCCATGATGC
CAAATGAAACAAATCCATAAACATTGCACTTACCTTGTATAGCAAGTGCTGAGTTATTCTAAATATTGAACTGGTTCAGA
GAAAGTAGTCTTCCTTCCCTTACAAATTTGGTAAAATGTGA
>M00285:128:000000000-BF978:1:1107:13456:18140_1:N:0:46
ACGAGTACCATGTCCAAATTCCATAGATGCCAAATTCCAGAAATTATTACTCTTCATTTATCACTTTATTTGTGAATAGT
ATAGATGTGTGGATAGTCAAAAACCACAAGGTGTCAGAGAAGAAATGACATGGTTAGCAAATCTCTCAGACTTTGGTAAG
GCTTAAGC
>M00285:128:000000000-BF978:1:1107:4120:18142_1:N:0:46
CCCTGTTATCTATTCACTGCATCAGATTTATCAAATGCGAGTTCCCTTTCATAAATCCACATTGACTCAGCCTAGTCCTG
TTTTTATTTTCTAAGTGCCCTGTTATCCTTCCCTCAGTGATGAATTCTAGCCCATTTTCCACTACCGATGGCAGGCTAAT
TGA
>M00285:128:000000000-BF978:1:1107:10377:18143_1:N:0:46
AATCATTCATTTCCCAGTTTCTTCACAAGACCCATGAGTATCTACATGAAAACAGTTGTATTGTGTGTATTTCATGTTGC
TGAGTTGTTTGGTAACATTTATTTAAGTGTACCCTTTACTCTTGAGAGGTTAATCGCTGATATAGCAATAGATTTCCTAT
GTGGCTAAAAC
>M00285:128:000000000-BF978:1:1107:25330:18144_1:N:0:46
TGCTTGTAGATGTGAATTGCACTGCCCAAGGCACATTGTGCTCTGTCACTAAAACTAAAACTTACCTTGTACTTGAGCAG
GTATGTGTTCTGATTTCCCACAAACTGCAACCTGGACTCCTACTCAGTGTTCCATATCTCACCTTCTACCTCTAGAGCCA
AGTGTTTCTCAGTCTGTGCTTTTAGGAGTTGCTGATCTCCAGTGGATTAAATGTTGTCATGGTCTTTGAAGACAACAATC
CATGTTTACAATATGCTACAGCAAATGAAGGATGAGCACCATGACTTTTGCCCAAATCTC
>M00285:128:000000000-BF978:1:1107:15097:18146_1:N:0:46
GTCCCTAATCAGTCCATGACTCTCCAGGTGTTCATAGATCCTATCCCTCAGAATCCTTTCTAACAGCTTACCCACTACAG
ATGTGAGACTCACCGGTCTGTAATTTCCCGGACTATCTCTACTGCCCTTCTTAAACAAGGGAACCACATCCGCTACCCGC
CAATCCTCCGGCACCATCCCCGTGGACAACGAGGACTTAAAGGTCCTCACCAGCATATCAATAATCTCCTCCCTCGCCTC
TCAAAGCAGCCTGGGGAATATTCTGTCAGGCCCCGGAGACTTATCCGCCTTGATATTATT
>M00285:128:000000000-BF978:1:1107:17162:18149_1:N:0:46
AGATTAATACCCAGAGAGAGACTCAAATTATCTTGGATATTATTTATAACAAATTAATTGGATTATCTGACACTTCAGTA
AGTTTCCTACATACTAGACATGTCTGAGACTAAGAAATCATCAAATAACTTCTATAGACAGTTACATCACAAATGTTGGA
TTGCTTTATTATTGAGTTGCCTGCAGGAGGCTTTGCTGAACAGGCAATGCAGTTGCTATGGCTTCCCCACCAAGGGAGTA
AATTTCTGATTCAAGATGGTAGATTTAATTTGCAATTCGACAAACCAATCTTTTTCACA
>M00285:128:000000000-BF978:1:1107:25023:18150_1:N:0:46
CATGAGTAACAGATCACCGGGAGTGCGGTACAGGCTGATATCTTATCCAGGTGGGTTATATATAGAATAACAGCTCCTGG
GTTTTGGCTGTAGGTTGGGATCTGATCCAAGGGTTCGGGGGGGGGGGTGTTATATATAGAATGGCAGGTGTCCTGGAGTG
TTTTACAGGCTGGGATCTGATCCAGGAGTTTGCGGGTTTATATATAGAATAGCAGGTCCCCGAGTGGGTGTTACAGGCTG
GGATCTGATCTCTGGGCTCGGGAGTTTTATATCATGTGTAAAAGATCACTGGCAGTGCGT
>M00285:128:000000000-BF978:1:1107:14336:18151_1:N:0:46
GGAGTTTGTATGTTCTCCCCATATCTGCATGGGTTTCCTCTGGGTGCTCCGGTTTCCTCCCTCATTCCAAAGATGCACAG
GTTAGGAAGTTGTGGGCATGCTATTTTGGTGTCAGAAGTGTGGCAACACTCGCGGGCTGTATCCAGAACACTACGCAAGA
AAAGATTCATTTTACTGTGTGTTTCAATGTATGTGCGACTAATAAAGATATCTTATCTCTAGGTTGAAGCCTTGTGCATC
CACTTTCTAGATGG
>M00285:128:000000000-BF978:1:1107:25047:18153_1:N:0:46
GCAGGTCAGGCAACATCTGTAGAGGGAAATGGACAGCTGACGTTTTGGGTTCTTTTCTTGATGAAGGGTTTCGACCCGTA
ATGCCGACTGTCCATTTCTCTCCACAAATGCTGACTGACTTGCTGAATTCCTCCAACTTCTTTTAGGTTTTCTCATTCAT
AAAGCTGTTGAATTAATCACGCTTTCATGTTTCAATTAATACTGTCAGACATATTGAAATTGAAGGAGATATCCTTTATC
ATCTTAGGGCCT
>M00285:128:000000000-BF978:1:1107:15485:18154_1:N:0:46
AAGAGCGTGTTACCTATAATTAGGGAATTCGCTATTGAGTCTAGAAGTTTGCAAAGTGCCATATGGAAACTGAAGTGTTG
TTTCTCAAGCTTGCTTTGTGTCTTGTAATGGTGCAGGAGTCCACAGACATATCAGAGTGGGATAGTGATATTAAGTGGCC
AGCAAATGGAAGCTGTGAATCAATCCTTCAGACTAAGCACAGATATCCCACAAAGCCAATCATCCAATC
>M00285:128:000000000-BF978:1:1107:13932:18154_1:N:0:46
AAAAAAATATTAATTCACAATTCTAGATTCCAGTTACCCTTGACATTCAATGGCCTATCACATCACTTGGCCCTCCACCA
TCAGTATCCTGCACGTCACCAGTAACCAGGACCTCAAATGGATCACTAATTTTTAAATCAATGCACCATAGAAAGCATCA
TGGCTTGGTATGGCAACTGCTCTGCCTGAGACGGCAAGAAACTGCAGAGATTTGTGGACACAGCTCGGCACATCATGGAA
ACCAGCCTCTTCTCCGTGGACTCTACACCCCTTGCTGCCTCAGTAGGGCAGTCAACATA
>M00285:128:000000000-BF978:1:1107:8893:18156_1:N:0:46
AGTGATCATTGTGTTGCTAAACTCTAATGATTAGGGTTTTGCCAGTTGGTTCAAGAATCGAATAGTTGAAGGGGAGCAGC
TGTTCCTGAACCTGGTGGTGTGGGACTTCAGGCTTCTGTACCTCCTGCCTGACGGCATTAAATGATATTCTTTTAATTTC
TCTTCCATTTCCTTATTTCCTGATATAGTTTC
>M00285:128:000000000-BF978:1:1107:17330:18156_1:N:0:46
TACAGGGTTTTGACCTGAAAATTTAACAATTCCTTCCCTCCCACAGATGCTGCTCGACCTGCTGTGTTTCTCCAGCAGAT
TGTTTGTTGTTCAGGTCAGACCAAGCTTTACACAATTCTTTTGTTGTGCATTGTTTGCCCTGAGTCACTTCCATCTCCAA
ATCAATCCCATTCCATGGGACAAGATTCTAGGTGACAATTTCATGCTTGTAACATATGTAACATTGGTTGGCTTCGCCTT
AAGAACTGTAACATGTAACTGAACTGTCATGGATACATTGTGACACTGTAGAGCATACTG
>M00285:128:000000000-BF978:1:1107:9669:18156_1:N:0:46
TGTCAACGCTTCAGATTCAAACGTATCATCCTTGATTCCCAATCTGAGTCTGCACACTCAGTCCTCTGTAACCGCTTCTT
GCCCAGAACCTTCTGAAGTCTCTGCCATCTTTCAGCTCCGGTGTCTGCTCCGTTGCGTTTCATTTTTTCCACCAATAGAA
ATCGTGCCTTCAGCTGGCCAGGATCTGAGCTCCGGAATACCTCCAATACTCCCA
>M00285:128:000000000-BF978:1:1107:24961:18159_1:N:0:46
GGGACTCAACTTTGAATTTCAGAGCTTCAGAGAACCAGCCTGAGCCGCTGTTCAGGCGCTGCCTTTATAGACCTTCAACT
TCCTCGGAGTGAGCATCACCAATAGCCTGTCCTGGTCAAATCATGTAGATGCCATGGCTGAGAAAGCTCATCAGCGCCTC
TACTTCCTCAGGAGGCTAAATTCAGAACGTCCCCTTTGACACTCACCAACTTTTATCGATGCACCATAGAAAGCATCCTA
TCTGGATGCATCATGGCTTGGTATGGCAACTGCTCTGCGCATGACTGCAAGAAACCGC
>M00285:128:000000000-BF978:1:1107:4588:18160_1:N:0:46
GTGGACATATCAGCGATTAAAATTTCAGGTGTAAGTTGTAAAGTTAAATAACTGTTACGAAACGACTCAGCACCATGGAT
TCCATACACTACAATTGTTTTCCATTAGTTACTCCATGGGTTTTGTGTAGAAAGTAGAAAACCAGCGTATTTAGCTCATA
AAAGGCTGTTTTAGCGAAAGAGGAAATGTGTGGCTATATCAGCGATTAACTTTTCAGGGGTAAGAGACACAGTTAAGTAA
CTGACACCAAACGACTCAGCACCATTGAATCCATACAGTACAATTGTTTTCCAATAGTT
>M00285:128:000000000-BF978:1:1107:26405:18161_1:N:0:46
TATCTTTATTAGTCACACGTACATTTAAACACAGTTTCTACACTATGCTTAGAGTGTCCTAGGGGCAGCCTGCAAGTGTC
GCCACACTTCTGGCGCCAACATAGCATGCCCACAACTTCTTAATCCATACATCTTTGGAATATGGGAGGAAATTTGAGTA
CCCGGAGGAAACTCACACAGTCACGTGGAG
>M00285:128:000000000-BF978:1:1107:27368:18161_1:N:0:46
GAGCTGGAGGAAGATATATGCATGCATACAGTTTTCCAGCAATTTAAATCAAAACCACCCAAGGCACCATCAGTCCAGTG
AGTGCATGCCATCCTTTTTACAGAAGGAGAATGATCACTTCTCATGC
>M00285:128:000000000-BF978:1:1107:26776:18161_1:N:0:46
CCCACATTACTTGATTTCATCTTACCAAAGTAATCCTTGCAAACTTCACTGGTAGCTGTGGCTAACACTCTTTTTCTAAT
TCAGAAAACTGGAGGTTTACAGCACCAAGATCTATGCCAGCACCTCAGCAGAATGCTGGTTGTTCTCTATTCTCAGGTAA
TATCCCTTGGTATCATTTTTGGAAGATCTT
>M00285:128:000000000-BF978:1:1107:28720:18163_1:N:0:46
GGAGAGAGAGGGAGTGAGGCGTACTGATGCCCAGGGTGCACCTGGTCACTTGTCTCAACTCACCACTCCAGGTGGTCCTG
CTGGGCCTGGGCTTCCCGGAATTCCAGCCGAGCCCTGTGGAGGAGTAAGGAGGTCACACCATTAGCTGGAAGTTTGCATC
GG
>M00285:128:000000000-BF978:1:1107:27987:18165_1:N:0:46
GGACTGAAAGTCCTTAAGTGCCCAGGTCCTGATCATCTGCATTCCTGAGCATAAACAGAGGTGGCCACGGGTACCTATTG
GTTGTCATCTCCCTAAGTCCTTTAGATTGTGGTGTTGTATCTGTGGATTGGAGGGTGGCAAATGTAACCTCACTATCTAA
AGTTGGAGGGAGAGAGAAAACAGGGA
>M00285:128:000000000-BF978:1:1107:3043:18166_1:N:0:46
TGTTCCAGTAGATACTCCATGAGTTACTTATAAAACAGGCAAATCAATGTATTTTGCTTATGAAACGCTGTTTCAGCTAA
ATAGCAAATCTGTTGCTATATCTGATATTAACTGTTCAGGGGTAAGAGGTTCACTTAAATAACTGTTTTCAAACGACTCA
TCACCTTGAAATACATACACTACAACTGTTTTCCAGTAGATACTTCAAGCGTTTACGGAAAACAGTGGCAAATCAATGGT
TTCAGCTTGTTTTAGCTAATTAGGAAATCTGTTGATAATACTGATATTAACTGTTCAGGG
>M00285:128:000000000-BF978:1:1107:25632:18170_1:N:0:46
CTTGCGCTTTCAGAGAAAGAGTCGGTGTTCTGTTCTCGGTGGTTTGGGGCGCAGCCGAGTTCCTCCATTACCTCCTCACG
CCTGTGCTCCCATTTGTCCTTATTCTCCTGCTCAATTCTTTGACCATCAGACACGTTTTAGTGGCGAGC
>M00285:128:000000000-BF978:1:1107:25756:18170_1:N:0:46
GATCTACACTCTTTCCCTACACGACGCTCTTCCGATCTGGACTACACGCTTTCCCTACACGGCGCGCTTCCGAACTGGAC
TACACGCTTTCCCTCCACGGCTCGAGTCCGAACTAATCTGCACACTTGCCCTGCTGGACCTGCTGGCGACACAAAACGCC
AGACGACCGAGGAGGTCAACAGTATGGCTAACGAAAGTCGACAAGCGACAGGGGATGGTGTCACTGAGTCATATAAGATC
ATCACGGACTCAAGATCATAATGTCACGAAGCGAGCGACTACCATATGCACCAGAGTAAC
>M00285:128:000000000-BF978:1:1107:24180:18171_1:N:0:46
ATCCTTCAAAGGGTGGACCATTGATTGGATAACCAAGATGATCAGTTTGGAATCAAGAAATTCCATAAGTTATTAGCAGG
CTATCCTTTATCTTAGTAACAGATCATTAACCATTATTAGTGATAAAAGCTCCCAGCTCAGGGATACCCACTACATCAAT
GATGCAAAGAACATTTCTATCATAGTACAACTATATAGTCGAGTACAGTAGTTTGCAGC
>M00285:128:000000000-BF978:1:1107:8866:18172_1:N:0:46
GGGTGTGAATAGGGTACAGGATAAATGTATGGGGAATGGGACTGATGGTATTAATCTGAGAACTGGCACAGACTTGATGG
GCCAAATGTTCCCTTTGTATGTTTTAAAAATAAGAGAAATCAGAAGTATCATAGCAATACCTGAACGTTAACAACAGAAG
CTAAAAGCATTACATTGAATAAATCTACTTCTGTTTCTACAGAACGGTCATTTGTTCATGAATGGGCTCATCTCCAGTGG
GGTGTATTTAATGAATATGACGATCAGGTGCCCTTTTATAGATCTGATGATGGATCCATT
>M00285:128:000000000-BF978:1:1107:17265:18173_1:N:0:46
GATCCCTTCGCTTGTCGAATATCATCTGACTGACTCATTGCCAACCTGTCCGTGTGTCACAGGTAAGAGAGGTTCGAGTC
CCCAGTGAAGTTAATTCCGTGTTCTGTGTTCGAGTCCCCAGTTAAGTTAATTTCGTGTTCGGGGTTCAAGACACCAGTTA
CGTTAATTTCGTGTTAGGGGTCTAGTCCTCAGTGTCATTAGTTTCGTGTTCTGGGTTCAAGTCCCAAGGTTTGGGTTTTA
AGTTTGTGAGTTTCAAGGTTTTGAGCTTTATGTTTTTATATCGGTTCTCCTGTACAACC
>M00285:128:000000000-BF978:1:1107:15009:18173_1:N:0:46
GCCCCAAGGCCAGGGATAGGCTGAGTAACCAAGTGCCAAGGGATATCGAACATAAGAGCAGACGCCAGTCTTCCCCGGGT
ACCTGGAACACCTCTCCCCAAAGTCTTGCCGCTCCCCCTCCAGCAGAGGCCCAGAACCCTGCTGAGCGCTCTCCAGGGAT
TTACAGCGGGCTGTGGCCTCCTTACTTCCTGCAAAATTAGACGATGACAAACACTGGGCTGGCAATCCCTGCAGCCAGTT
ACCATTCACTGCACGGAGGAGCAAACATCTCAACGTGTTCTCATCATCTGTCATAATCTG
>M00285:128:000000000-BF978:1:1107:5626:18173_1:N:0:46
ATGATCACACTGCAGGCTTGTGAAAAACTCAAAAATAGTCTTACAATGTGACTCAATAAGAACTCATTTGATGTGACGAG
GAGTAAATTATTTAAAGAAAGAACTACCTTGAAGATAGATAAGTACAACATAGTGTCAGAAAGTGATTTTAGTAAATGTG
TTCTTTTTCTTTGAATGTTGCCTTG
>M00285:128:000000000-BF978:1:1107:5542:18173_1:N:0:46
CACAAGCTTTTCAGCTATCAGATATTTCTGGATTTTTTTTTCACTTTTAAGACAACCATGGTATTCACTGAACAGTTCTC
TAAAAACTAGAGGTTTAACTTTTTGAACTTAAATTGTATTTGATAGACATGTGAATAAGTCGGGTGAGACTACAGAAAGA
TTTGAATTTTAAAATGAAGGCACTGCTCCACATAAATATAGAGACAAAAATGCCAATATGGTGACCAATTGAGGTAACTG
TATCAGTTATTTGCTATTATGTGTTTTTGGATACAAATACATATCTCTGGAGGGGAACC
>M00285:128:000000000-BF978:1:1107:4411:18174_1:N:0:46
TGGAAAGAAAAACAGCAGGATGTACTGACCAAAGCTCCAGTTCCCAATTTGAACCTTCTTATTCTCTTTCATGATCTGTC
TGACCAATAATGCAATTTTTCTTTTACTTATTCACTTTTTGAGCTCTGGGCATCCCTGGCAAGGTCAACATTTATTGCCT
GTCACTAGTTGTCCCTGAGAAGATGCCAGTCGGTCGGTCCCCTTCTCGATTCGCTGCAGTCCTCCTGG
>M00285:128:000000000-BF978:1:1107:9647:18174_1:N:0:46
TCTTTGCAATAAAGACAAACAAACCATTTCCCTTCGCTATTGCTTATAATAATTGCATGATAACCTTCTGCATTTCATAA
TCCAGCACTTCTGGGATGATGCTACACACCAATATTTTAACAAATATTGGTTAAGGCATTAGGAAGGAT
>M00285:128:000000000-BF978:1:1107:13014:18176_1:N:0:46
GCCCATTCATTCCCCACTTCCTTCCTTTTATTCCATGGTCTATTGTCTTCTCCAACTGAATTCCCTCTTCTTCAGCCCTT
TGCCTCTTCTCCCTATCACCTCTCAGCTTCTCACATCACTCCCTTTCATCCCCCCCCCCCCCCCCCCCCACCCTTCCTCT
CTCCCCCCGACCCCCCCCACCGGAAGAGGCCCCGCCTGCAATCCCACCCCCCCCCGCAACACCCCATGCCGTCTTCTTCT
TTCAAAAAAAAAAAAAACAGAAAGCAAAGAACACACTACAGCTCCTACACTAACGTACAT
>M00285:128:000000000-BF978:1:1107:21610:18177_1:N:0:46
CTATTACTTGACCTGAGTTCAGCGCCATTGATCCTGAGGCACAAGTTGAAAGCCCACCACAGCACCTGGGGAATTTAACT
TCATGTACTTAAATGTATCAGAATTTTTTTTAAATTACCTAGTCTCAGAAATGGTAACCACAAGCCCATCAGATAGCTGT
AGAAACTATCTGGTTCACTGACATCCTCCATAGAAGCAAAGTCACCATATTACCCAACCTGCCGGTC
>M00285:128:000000000-BF978:1:1107:28639:18179_1:N:0:46
TTTAAGCTAAAACCATTGATTTCTCACTTTCTACACAAAACACACTGAGTATCAATAGGAAAACAGTTGTGGTGTATGTA
TTGCATGCTGCTGAGAAGTTTGGTAACAGTTATTTAACTGTACCTCTTACCCCTGAAAAGGTAATCTTGTTATATCACCA
ATTTGCTTATTAGGCTAAAACAGCGTTTATTAAGCTAAATCCATTGTTTTGCCACTT
>M00285:128:000000000-BF978:1:1107:10907:18179_1:N:0:46
AGCTCAGAAACGCCTCTACTTCCTGTAGAGACTGATGAAAGCAAACTCCCATCCCCCCATTATGCTGAGCGGAAGTTAGG
GCTGCGGAGATGATCATAGGTGTCTCGCTTCCATCCCTCGCAGACATATACAAGGACCGTTGTGTGAGGAAGACCAAAAG
CATAATGGCCGACCCTTCTCACCCCTCCCATCACCTCTTTACAATTTTGCCATCGGGGAGGAGGCTTAAATGTATCAGGG
CAATAATGACCAGGCTGAACAATAGCTTCTTTCTGCAAGCCATCAGAACTGCAAACTCTC
>M00285:128:000000000-BF978:1:1107:22176:18180_1:N:0:46
ATCGAACCCCGATCGCTGGCGCTGTAACAGCATCGCGCTAACCGCTACGCTATCGTGCCGCCAAAATGTTGGAAAGAGGA
AATTGAAGGAGGTACAGGAGTAGGTGGATGTTTGATGGTCTGTGCAGATGTGTGGGCCACAGGACACATTTCTGCGCTGC
AC
>M00285:128:000000000-BF978:1:1107:6777:18181_1:N:0:46
CATTCTCCTTCTGTAAATCGATACTTGTTAAGATGCTGTCCATCTTTTTTTATAAGTTCAGTTGTTCAGGATCCACACCA
TTTACTGTACAGATATCCCCCTGCATCCACCTGTCCGTCCCTCTGATACTTCTGGCACGGCTGAATGCGAACAATTTTCA
TTCTTCTTCCCTCAGAATGTTACAGTCTAAATCAACGGACCCTCTCCGCATTCGACAAATTGCTATCTCGTGAATCTAAA
TGGTGACCCGCTGCCATTCTGCCTTGATCGCAAGTTGCGTTTCTGGCAGACCGGACTTGT
>M00285:128:000000000-BF978:1:1107:17096:18181_1:N:0:46
GACATTGTATGTCAGACTGTGAAGGTTAGTGCAGGTAGAATTTAATACAGCAGTAAGAAGTTGTTCATTTTGCCAGAAAG
AATGAGGCAAAACCACCCAGGCTAAAGTACACAGTTGTAGACAGTGAGCAGGAATAGAGTAACCTGGATATGGGCATAAA
TAATCTTTGGAAGTTGAAGGTACAGAGCTATAGAGTCGTTCAGCGCAGAAATGGCCCTTCAGGACACCACGTCCATATGA
CCTTCTTATTCATCTACACTAATCCCATTCACCTGCACTAGGTCTTTATAGCACCAGCA
>M00285:128:000000000-BF978:1:1107:15868:18183_1:N:0:46
GATCTACACTCTTTCCCTACACGACGCTCTTCCGATCTGATCTACACTCTTTCCCTACACGACGCTCTTCCGATCTGAAC
TACACTCTTTCCCTACACGACGCGCTTCCGAACCAGACTACACAATTTCCCTACACAACAACCCTCCGATCACATTAACA
ATATTGTCTTCCAAGGCGTCCTGACGCAAACGCAGAGAAGCCTCCACATTATCACTCGAGACTATACACGAGCTGGTCAC
CACACTACGTCGGCACATTCGACTCACACACGTCCCATCACACGGTATAGCGCATCGATT
>M00285:128:000000000-BF978:1:1107:17592:18184_1:N:0:46
TATTTGTACAATTTTTAAAAAACTGATTTTAACCACTTGCATACACACCTAAACACCTTGAAAATCTAAATTACTAATCC
ATTATGAATTTTTAACAAACTCTTGGAGAGATTACAGAGCCTGTTTAAACTAACAATCCACCTGGAATTCACTTTTACTG
ACCATGGTTTTTGCCGAGGTTCCATCAAACATTTCTTTTCACTCACATCAACAGGAGA
>M00285:128:000000000-BF978:1:1107:16655:18184_1:N:0:46
CCTATCGATTCCCAGCATGTCCAAAGTTAGAGTCACAAACCCCCCTAGTGCCCCCCACCCAAGCAAGCAAACAACATGAG
GTAGCAGCAAGTGGGGCCATTAGCA
>M00285:128:000000000-BF978:1:1107:14940:18185_1:N:0:46
CACCCATCCACCATCCTAAACATTCATTTCCTCCATCACCAAAGCATAGTGGCTGCATCGTGCGCCATCTACAAAATGTA
CTGCAGTTCCTTAGAACCATAGAACAATACAGCACAATACAGGCCCTTCAGCCCATCATGTTGTGCCACCCTTCAAACCA
TGCTTCAAAACACCCTTCCTTGACTGGGCTACTTCAACAGCACATTGCCTCTACTGCCAAGGAGGACAAGGGCAGCATTG
GCATGGGAACACCACCACTTGCAGGTTTCCTTCCAAGTCACACACCACTATTGCTGGGTC
>M00285:128:000000000-BF978:1:1107:9174:18186_1:N:0:46
TTACCAAGATGTTCAATGTCTTGTGAAGGTGTGTCATGAAATTTGCAGATACTCATATCCTCAGCTATTAAAAAATTAAT
TGTTGAAGGACCAGCATTAATGAAGGGTGGTACCACAAGTCAACAAGTTGCAAAGATACAGAAAGTGTGTTACTTGTACA
TTTGTCTTTCCTGGATTGTTCTTTTGTTAGAGTCACAAAGCAATTGTTGATGTAACGCATACTATCACTTTTTCAGGCAC
AGTACTAACAATGATAGCTATCCAATGAATTGTGGAAAACAGAAACTTCAGCACAGCAAC
>M00285:128:000000000-BF978:1:1107:7655:18186_1:N:0:46
TCTGGGACCTCACCCCTGGCTAACGGTGATGCAAATATCTCTGCCAGGGCTCCCACAATTTCTTTTCTAGCTTCCCACAG
TGTTCTTGGCCCCAGAGAATTGTCAAACCTCATATACTTTAAGATGTCCAGCACCTCCTCTACTGTAATGTGGACAATCC
CCAAGACATCCCCATTAACTTTCCCTAATGTTTAAACACCCTCCTTTCTTGAATATTGGGGTCATATGTGCTATCCTGAA
GTCTGCAGGAACCATTCCAGAATCTGTAGAATTTTGGAAGATAATAACCAGAGTATTCAC
>M00285:128:000000000-BF978:1:1107:23625:18186_1:N:0:46
CATTTGCAACTCCTCAGGAAATGAAGCAGCCCATACCTGCATGCAGCAAAGCCTAAATAACATTCAGGCATGGACTGATC
AGTGGCAAGCAACATTTGCACACAGAAGTAAATGCCATGCAATGACCATTTCCAACAAGAGAGAATCTGACCAGCTACCT
TTGACTGCAAATCTCCCACCATCAATATCCTAGGGTCATCACTGACCAGA
>M00285:128:000000000-BF978:1:1107:14263:18188_1:N:0:46
TGCATAATATTCATACAGATCAATTCATTTCAACAGTACATCGATGCAGTACAAAATAAAAACAATAGCAGAGTGCAGAA
TAAAATTACAGTTACAGAGAAAGTGCAGCACCTCCCCCCTCCCACCGACCCACGCCCCCAAACCCCCTCTTGGACCACCC
CCCCCCTCCCCCACACCCAGTTTGCCCAACATGGAAGACCAAACGTCACGACGCAAGTCAACCCGCGCACACTACTCATC
CGCCTTCCGCTAGCATAAACAAAACAACACAGTCAAGCGCACCCGTCAGATACTTATC
>M00285:128:000000000-BF978:1:1107:16457:18188_1:N:0:46
CTACCAGACACTGACAGCCGAACAATGAGCTTTTCAACAGTCATGAATGCAAGATAAAATGATTAGATCAGATGAAAGAT
CTTTCTTGGTGCTGTTTATGAAAAAAAGATGTTCTCCTGTTGAGGCAGTGTACAGTCTAACATAGCCATTGTGGTGAATT
CAAAATTTCAAGATTGTGAGAGTCTTTTTCTGGGGGGAAAGTGAACCAGTTTATAATGTAATGAACAGGAATTGAAAGAA
TATAACTGGGATTGTTGGAATTTCTAAAATATCTAGCAAAGGCCTTTT
>M00285:128:000000000-BF978:1:1107:18291:18189_1:N:0:46
NNNNNNNNNNNNNNNNNNNNNNNNNNNNNNNNNNN
>M00285:128:000000000-BF978:1:1107:9100:18190_1:N:0:46
TGTGTACCATACTTACGTGTGAATGAGAGGACAATTTGGCCCATCCAGTAATACTCAATAGTCCATAACACCGTTGCTTA
TCTCCTTCCCTGAC
>M00285:128:000000000-BF978:1:1107:15611:18191_1:N:0:46
AACTGTACTGAGGCTTGGCTAGTCATCTGCAGGTTGGTTTGGCAGAGATAACGGCTTGTATAGTGGTACTTGAAATGGAA
TCTCTCAGATCTGATCTTCATCCAACATGACAGCCTTTCGAGAGTTAAACCTTGATTTTCCAGATTGCTTATTCTCCATG
AATGGTCCAGAACCAGGTTAACCTCATGCAAAGTCCTATACCAAATGCAATTGCTTGCATTGTTCTTAACGCAACATCTT
AACATTCTTTCATGTAGCTGCTTGATATCATACATGGTCGTGCTACCAAAATGTTCTCAC
>M00285:128:000000000-BF978:1:1107:28500:18191_1:N:0:46
AAACTCCCACATGGTCCTCTGGGTCTCACTGCTGATAAACACCTTTCCAAAGATCAAATCAGTTCCTCTTAAACTTGTCA
TTACCATTTGTTTCCACTGCCTCTCTATTCCACACATTCATCACCCTTCACAAACTATGCGGCTATTCTGGTGTAGGAAA
CAATGATCACTTAATTGGGGTATGTTCCCACCCAGTATCTGCCAGGAAAAGAGGATGGATGGTGATTTCTTATAAATAGG
CCCTGACACAGATGTCAGTCATGGAATAAATCTGACCTAGAAAACTGGTTC
>M00285:128:000000000-BF978:1:1107:18527:18191_1:N:0:46
CCCTCCTATACATTGGGCTTCCCCTTTTCCTATCTTCAGTGCTGAGGAAGGGTCCTGACCCCAAACGTTGGCCACCTGCT
TTTCCCCACGGATGCTGCTCGGCCTGCTGAGTCCCTCCAGCATCACCGCGTTTCTTCTGGAACCTCCTACGGTGGCGAGT
GGGAGTGACCGACTGCTCTGCCGGGAGCCGGCGTGTATCTGACCTCCTGCATT
>M00285:128:000000000-BF978:1:1107:24106:18192_1:N:0:46
CTGAATGGGTTCTTTTAAATGAGCAGCATATTTGTGCAGAAGATTCACCATCACCTCAAGCAATCCAACCTCTCGATACA
CATCCCTAAAAATAGGATCATGGCGTGCAAATTTCAAGAGCGTCTTCATTGCGATGATGCTACATTGGTAAGAGGTGCTG
GACTTTAACAAGATGCTGACACTTATTAGTTCTTTACAT
>M00285:128:000000000-BF978:1:1107:11115:18192_1:N:0:46
TAAATTCCAACTTTGTCATGGCATTGACTCCCCAAAAATAAAAACCCTTCCCTTGGTCCGGTGAAACACACACGAAGTAC
TGGAGGAACTCAGCGGGTCAGGCAGCCCCCGTGGAGGGAAATGGACAGTCGGCGTTTCGGGTCGAGACCCTTCATCAGGA
CTGTCGACTGTCCATCTCCCGCCACAGATGCTGCCTGACCCGCTGAGTTCCTCCAGCTTTTTGTGTGTTGCTCCAGATTT
CCAGCATCTGCAGTCTCTCTTGTGACTGGTTGTGGGCTTTTAAGTCCTTTATGTACAAGT
>M00285:128:000000000-BF978:1:1107:18731:18193_1:N:0:46
GAATACATTGATTCAGCACATTCTCTTCCAACCCTATGTAGGAACTTGCTAAGAACGAATGTCTTCTATGTATTTCTTGG
TGCTGAGTCGATTGGTCACATTTATCTGACTGTACCTCTTACCGCAGAAAAGTTGATTGCAGAAATATCACAAGCATTTC
CATTTGGCTGAAACAGTGGTCAAACGCAGAATACATTGATTCACCACTTTGTACTCTACAACTGCGTAGGATATCGCTAA
>M00285:128:000000000-BF978:1:1107:18355:18195_1:N:0:46
ATCCAAAACTGATTGCTTTCCTAATTACTTGCTGTACTTGCATACTAGGTTTTTGCGAAATGTACATTGGTACATCCAGG
TTTCTCTGCATATTTGAATGTTGCAAGTTCTCACCATTTAGCCAATGTGATCTCTATATTACTTTCCCATGT
>M00285:128:000000000-BF978:1:1107:11276:18196_1:N:0:46
ACATTGATTACTGATCTTTGGTTGGAGGTTTTGGAATTCTGGAACCCTCAGTTTTATGAGTCACTGAGTTGGAAATCTTC
CTTTGCTTAATCTTTTATGCATTATGTTACGAACCCAGCAACAAAAGAAGCACATCGAGTCATACTTCAGTGTTAAAACT
ACTTTACTAA
>M00285:128:000000000-BF978:1:1107:18416:18197_1:N:0:46
TGAAACTGTGACGGCGGTTGAGATCCATCCACCCACACCCCAACGCCGCCAAATCAACCATGGAAACATCTTCCCTGTAT
CGAAATTACCAAGTCATTTACCCGTTTAAAGGAGAAGCCCTGTTTTGTTTTTGTTTTTTCTAAACGTGTGAATAAAAGAC
CGATTAAACAATCGCTCCTCATAATGCAGTCCTGCCATCACTGAAATAAGTCTGGAATATTTTCTCAGCTGGTACT
>M00285:128:000000000-BF978:1:1107:12441:18197_1:N:0:46
TTGACCCATCCCTTACCTTAGTATGAATCAGTTTCAACCTCTGTTACATACCCTATCACCATATTGTCATGGCATTCATT
GCCAAAGTCTTTCAAATGTTATTAAATTAAATTTTATTTACAGCATGGTAACAGGCCCTTTTGGCCCTCCGAGTCCAAGC
CACCCATTTTTAAACCCCCCAGACTAATCTACCCGTACGTCTTTCAGAATGTGGCAGGAAACCGGAGCACCCAGAGGAAA
CCCACGCAGCCATAGGAGAACGTACAAACTCATTACAGACTACAATGGGACTAGAACCCC
>M00285:128:000000000-BF978:1:1107:16279:18198_1:N:0:46
CTCCCTCTGATATGTCCCCTGAACTTCCCACCCATTACCTTAAAGCCACGTCCTCTTGCTTTGAGCATTGGTGCCCTGGG
AAAGACGTGCTGGCTGTCCACTCTATCTATTCCTCTCAATATCTTGTATACCTCTATCATGTCTCCCCTCATCCTTCTCT
CCAGTGAGAACAGGCCTAGCTCCTTTAGTCTCTCCTCATAATCCGTACTCTCTAATCCAGGCAGCGTCCTGGTAAATCTG
GTCATATCATTGTAAACAACAGGATGTTGCACTACTGACCACTACCGTGATTTTTCATTG
>M00285:128:000000000-BF978:1:1107:24327:18199_1:N:0:46
GTGCTGGAAAATTCATCTGCGGTGAGGACAGCGACCCTGATCCTCAAGTGATGACTTCCCAACTCTGGGGCAGGAAGAAT
GGAGCAGCTTTTGTTCTCCCTATTGACTCCATGTTTGAATGAAGCCACTTATTCAGGTTAAGAAACAATGGTGCCTTTAA
CCAAGATTCACAAAGTCCATGCCCTCTGTACTTACAAAATACTATTTTTCATGAACTCACCATAATTCTAACGAGCCAAC
CTCTTATCTAAACTGTTTACCAGACACCACCCTCAAGAAGTCACTAATCTACAAGTACC
>M00285:128:000000000-BF978:1:1107:19983:18200_1:N:0:46
GAAAGTTTAAGGGAGACATTGGTGAGTTCAGTTTTGTGTTCGGTTTTCGTCAGCCTGCTACAGAAAGATGACATTACGCT
GGAAAGAGTGCAGAGGCGATTTACGAGGATGTTGCCAGGACTCGAGGGACTGAGTTATGGAGAGAGGTTGAACAGGTTGG
GACTTTCTTCATTGGAGAGTAGGAGTAGGAGGGGTGATCATAGAGAGGTGTATAAAATTATGAGGGTCATAGACAGGGTG
AATGCATGGTCTTTTTCCTAGGGTTGGAGAATCAAAAACTAGTGGGCGTAGGTTTAAGGG
>M00285:128:000000000-BF978:1:1107:15758:18201_1:N:0:46
CACCACTCCTGGGATTCTGTGACATCCCTCTCCCGCAGGGGGACGTCAGAGTTCCAGGCCCCTGCTCCCCTTGATCAAAG
TCTGAGGCCGTTTGCGAGAAGTTGCTTGTGTCCCGAAGCAAACTGTCCCCATGGACATTGCTGGATGTGGTCAGTAAGGC
AGGGACATCAGCCATTCCTGTTTCACTTAAATCTTCTCAGCCTGTCACGTCTTGTTCTCATTGACTCTGTAACCCA
>M00285:128:000000000-BF978:1:1107:17495:18201_1:N:0:46
TACAAATTTGAATATTGAAGCATCACTTGGGGAGCAGATGTTATGCTTTTTCTTTACTGTAATATTTAAACGTGGTAAAC
AATGGTGACATACCATGGTTTACAAACAAAGCATATTTAGCACCAGAACGGACTTAATTTGGTTTAATAAGCCATCTTTA
TGCCTTACTTTACAGAATCCCTTGGAAAACGTATATGCTTATAGCATTTCTAACAGTGGGAACTATGGGCTTGTCAAATA
CCTCGCTTGGTTATCTGAATTATCCAACTCAAGT
>M00285:128:000000000-BF978:1:1107:21895:18201_1:N:0:46
GAATAAATGGATGGTCCGTTGGTTGTAAGCAGAATGTTGGCCAGACCAGAAATACAATGATCTTGAACACCAACCAGCAC
CCCACCCACCCCACACCGCCCCACTCCCACAACTCCACACACCCATCCCCCCAACACACACCAAAGCACCAACATACACA
CAAGCCACCTACCACATTAAATTGACACATGCGCAATACGTAGATCACTTCTCCCAGAATCACTCACACGAGTACTAACA
GCAAACCACACACCAGCTCCTCCACAACTCAACATCAACACTCATCGCGAAAATCGCAAC
>M00285:128:000000000-BF978:1:1107:7106:18202_1:N:0:46
AGTAGCTCTAGAAATAGTGGAGGCATTAGTGATAATTTTTCAGGAATCGATAGATGCTGGAGAGGTGCCGGAAGACTGGA
GGGTCGCGAATGTAGTTCCATTGTATAAGAAAGGTGGGAGACAGCACAAAGGAAATTACAGACCTATCAGTCTT
>M00285:128:000000000-BF978:1:1107:19094:18204_1:N:0:46
TACAGGCAAGTCAATTCTGAATCCACATGGCCAAGCTTCCCTGGATGCCTTGACCTCTGACCTTCTGAAGAAGCCTACCA
TGTGGAACCTTGTCAAGTGCCTTACTAAAAATCCTTGTAGACCACTTCTACTGCACTACCCTCATCAATCTGTCTGGTCA
CCTCCTCAAAGAACACTATCAAGCTTGTGAGACATGATCTGCCCTTCACAAAGCCATGCTGGCTGTCCCCGATCAGACCC
TGATTCTCTAAATGCCCATAGATCCTATCTCTAAGAATCC
>M00285:128:000000000-BF978:1:1107:26748:18205_1:N:0:46
ATGGATGTTACATAATTTGTAGCTGAGTTTCCAAGTATTTAATGAATGAGGCTAGCAGCCTCAGGCTGGAAAACAACTCC
ATCTCTTCTTTAATCTTTGTAATTCCTATTTATACAAAAAAAGCATCTTAAAGGAACAGGTCACTTCAGATACTCCAACA
AATTAACAAGCCAGCACAACCACTGAGCACTTTTGGACTAATACACCCTAACATGAGAGCTATCTTTCAATAACAACAAT
TGATGTTTGTTCAGTGACAAATGAAACAGGTGAAATATTTCTTTAAGGTGTGCTGATGTT
>M00285:128:000000000-BF978:1:1107:19152:18205_1:N:0:46
CACAAGTAGAGAAGTCATGCACATCCTAGGTTGTTGAAGATAATGAGTGGAGACTTGGGCAAAGTCTATGAATCTTCCTT
AGACATGGGGCAGTATATTGAAGAATTGTGAATGTGGGTCTACAAGTACAAACTTCCAGTGCTCTTA
>M00285:128:000000000-BF978:1:1107:18974:18206_1:N:0:46
GCCCATCTACCCCTTATGTTTGGAATCAACATGTTTAATCAAGTTTTGTCACTTCATTTGGCTTCAGAATGTGTTTGGTC
ACTCTCTCTGTAAGTAATTAAAGACATCATAGAAATAAAACTCAGCTGCTCCTGTGTTTATGCAACAATAGGGTGCTGGA
AGTCACTGAGGCTTTCGATTAACACCTTTCATGAAAACATAATGGCACAGCTGCTAGACCCGCTGCCTCACAG
>M00285:128:000000000-BF978:1:1107:13983:18208_1:N:0:46
CACTAATAATGTTCTTTTATATCACTAATAATGTTCTTTTAAGTCTTCTTACATGGCTGGTGAATTGTTTTTACCTGTAC
TACATCAATGCACTCTGTACTAACCCAGTGTAGCTGCACTGTGTAATGAACTGACCTGTATGATCGGTTTGCAAGACAAG
TTTTTCACTGAACCTTGGTACAAGTGACAATAATAAACCAATTCCAATCCCAATCCCTGCTGAGCAGTTGCACGTGGGCT
ATCAGACTCGTACAGAGACGCAGAGATCGGAGAGCACACGTCTGAACTCCAGTCACTCCC
>M00285:128:000000000-BF978:1:1107:5141:18209_1:N:0:46
CACATCCGCAGAAAAAAATAAATGGTTACAGTTACGCCTGGTTCACCTGGAGGGACAGGAGTCAGAATAACACTGAAAAC
TGGAAATAGTGTTGTCTGATTTGATGTAAATTGTAGTTTGATCAGTCTCGTATGATTACGTCATTCGATGTTATTCCCGA
AATATCTCTTGCTACGGTAATGCTGAGTAAGTTGATGCATTTTGTTGAATTCATCGTGGCATCTATAGCAGATGCAATGG
TTCAGACGCAATGTGTTTGTCCAAGTGACTGTAACGTAGAGCTTTAGTCAGGGGTATCAC
>M00285:128:000000000-BF978:1:1107:22869:18210_1:N:0:46
AATTCAGTAGAGACTAGAGGAAACAACACAAGATTTGATTGAACTCAGTTACACTTCCCAAAAGCCAAGGAATGGATGTA
CCCTTGTGAAGACTCAGGGACTCTGTGACTACTCTGTAAATTTTCTGATCATGTGAACTGCTCGTTCAGCCAGGCAGCCC
AAGAGTGCACAGACCATCAGCCATGTGATGTCAATCACAGTCCTGTAAGTCCTCAGGGGTGGTACTGACGTACAGAGCCA
CCCCTGGGGAG
>M00285:128:000000000-BF978:1:1107:12057:18213_1:N:0:46
ACCAAAGTGCACCACCTCACACTTCTCTTGATTAAACTCCATCTGCCACCTGTCCGCCCAGTTCTGCATCCTATCAATAT
CCCTCTGTAAGCTCCGACAGTCCTCCACACTATCCACCACACTGCCGATCTTGGTGTCATCTGCAAACTTACCAACCCAT
CCTTCCACTCCT
>M00285:128:000000000-BF978:1:1107:2952:18213_1:N:0:46
CCCAGGGAGACGAGGCAAAACCCAGCGCTTGAGTTGGGACGTCATGTTACAGCTGTGCAAGGTGTTGGCGAGACGGCACC
TGGAATATTGTGTGCAGTTTTGGTCGCAATACTATAACAAGGATGTGACTGTACCCACAATGAATAGTAAGACACAAGCA
ACTACAGAGGAGCACATATCGAAAGATCCCTGCTGAGAACTGAAGAGACTAAACGAGGCTTGCCAAGCTAGTCCGCACTG
TGTCCCCTGTCCCAATGCTCGATACTACATCTCCTGCTTACCGTGTCCTGGTGATTAC
>M00285:128:000000000-BF978:1:1107:21651:18214_1:N:0:46
GGCGAATGATATTGCAGAAATGTTTAAAATTATGAGAGGCACAGATAAGGTGGATGGTAACAGTATTTTTCCCAGGGTAG
GAAAGTCCAAAATTAAGGTGTAGGGTGAGGGGGAAAAAATTGAAAGGGAGGAGGGGCAACTTTTCCACAGAGGG
>M00285:128:000000000-BF978:1:1107:10173:18216_1:N:0:46
AGTCATGTCCAGCTCCAGCGGAAAATAGACATATGTAGTGATCTTTCGCCGTAACTTGGCCGAGTGTTCAAACCGCTACA
GGAGTGGAATAAGAGCAAATTTGTTTCCATTACCAGAAAATAATCAAAATCTTAAATATCCCCAAATATATTACCTTCAT
CCTAGTATTACTTTAATTAAAACGATTGGAAGTACCAATTCTAATAGTGGCA
>M00285:128:000000000-BF978:1:1107:11816:18217_1:N:0:46
TCAGCACCAACCTCCAGCCGCTGTTTATACGCGACTTCGCCCCTTTCTTGCTTCGGCTGCGGACTCCGTCCGGTCTTCTC
CGCAGCTGCCGCCATCGTTACTCCGAGCAGGGGCACCCGCTGGGCCGTGCTGCCACCTACAGGCCGGGAGGAGCAGGGGG
AGTCCATCTGCGGAGCAGGCGCACTGCAATACGGGGGAACGGGCGCAAACAGCGCCGGCAGAGCGGGCGCACTGCAATAC
GGGGGAACGGGCGCAAACGGCGCCGGC
>M00285:128:000000000-BF978:1:1107:27841:18217_1:N:0:46
GTTTCTGCTAAAGAGTTTTGGCAGCAAACTACCGTTGCAACCTTCCTTCCCCCTCTTCCTCCACACAGTCATCTTTATCA
GCTCTCTCATCATGTTGAAAATCCCCCACTATTGGCAC
>M00285:128:000000000-BF978:1:1107:5758:18218_1:N:0:46
AAGATAGAAATAAGAGTTATCAGAAAACCGTTCCAAAGAACCAATAATCCTACAGTAATCCTTATGGTTTATTGCTGTAA
AATATTATGATTTTGAATAAAGGTCTGGTTAAAGTTCTAGCAATGGGAAA
>M00285:128:000000000-BF978:1:1107:22001:18219_1:N:0:46
GGTACTTTACAATGTGTTGCATTCCACACTGAGGGGGCAGGAAGGAAACTAGCTTCCAGCTCTCTGCCAGTACTCAACCA
TCTGCTGGAAGGTGCTCGACAGCAGCTCACAGGGACTCTCCCTTTTTGTGTTTTTTCTTCCTCCCTGTGGAGTAGTTCGT
ACACTATACTCAACACATTTTGCTGCAGGATTGCCAAGATTAGTAATTTACCATTTAAGGAACCACGGGTATAAACTTGC
TCCTGACCACACTGAAACTTCCTGCTGTGGCAGGTCTAAATGGCCCCGAAATACCACAT
>M00285:128:000000000-BF978:1:1107:11168:18219_1:N:0:46
GGCAGTGGAGAGAGTTACAAGCTTCAAATTCCTGGGGACTCACATCACTGAAGACCTCTCCTGGGGAACTCACTCTACAG
TAAGCATCAGGAAGGCGCAATAGCATCTGTACTTCCTATGGCAGCTGAATAGTGCAAACTTGTCAACAGGTATCCTGGTC
AATTTCTATAGGTGTGCGATAGAGAGCATCCTGACATACGGCATCA
>M00285:128:000000000-BF978:1:1107:27321:18220_1:N:0:46
TGAGGACGCAGCCTTGTGGGGCACCAGTATTGAGAATAATCGTAGTGGATCTTCTATCCTTGCTGATTCCAGTCTGTTGG
TCAAGAAATTATGGATTCAGTTGAAAAGGGAGGTGCTGAGTCCCAGGTCCAGGCATTTGGAGATGAGTTTGCTTGGAATT
ACAATATTGAAGGTGGAGCTGTAGTCGATAAACAAA
>M00285:128:000000000-BF978:1:1107:21040:18220_1:N:0:46
GAGACCTTTGAATAGAAGCTTCCCTGAAAGAGGTGGTCACTAGAAGAGATCTACTGAATCATAAGCAGTCGTGAGGTTAT
GAGTCGTGAGTACAGACCCATGCTCAAAATGCAGTGGGAACTGTTGACCCTGGAGGTCAATGCCAGAAGGCTAGATTTGA
GGACCCAGGTACAATGCCACCAGCTGTTCAAAGAACTCACACAGCCTTTAAAATCGGTGGGTGCATCTTCAAAATCCACA
TTACTGATATAGTATCATCAATTTCAAAATACTTCCCAACTTACCACAAAGTCACCTCTT
>M00285:128:000000000-BF978:1:1107:22495:18223_1:N:0:46
ATCCACAGGTTTCTTCAAGTTTGCACTGAATAGAAGAACAGGAGTCAAAGAAATCATAGAATCATTATGGTGCTGAAGGA
GGCCATTCAGTCCAGCAATTCTCTGCTAGGTTATTCTAGAGAAACCTAATCCCTCCCATTCCCACTACCACCCCCCACGC
CCCTGTTTTCCTTCAAGCCCTGTAAACTGTTTTCCAACATGCCATTGCAGGTTCCTTTTGAAAATCAGAATTGATTCCAT
TTCC
>M00285:128:000000000-BF978:1:1107:9750:18223_1:N:0:46
GAGGCACATTAGGAAGAAAGGGTTCCTCACATACTGTTGCAGTTACTGCTTATTCCTTGTCAGGTAAATTGCTTTCTGAC
TGTTGGATGATTGTTTAGATTTTTGAACAGTACTTACAAATGAAAATATCAGCTTACA
>M00285:128:000000000-BF978:1:1107:8274:18228_1:N:0:46
CCTCTGCCAGACACCGGAAAACAAAATCCAGGGTGGAATTCTAAGGCCCAACAAACACTCGCGGTCATCGACCCCGACTG
CCTTTAGTCCCCAACAACACTCACACACACTCTCCCACCCGTGACCTTAAGAGACTCCTGATCCTACACAATGCCCAGAC
ACAGTGCTTGGCACTCAAATTCACCCTGAATAAAAGCTAAATTAATAATACCGTATGGACCCCAATAAATGCGAGTGGAA
CTGTGCGAGAGTAACGAAGGCGTGGGTCAGATCAAAGTTGCAGCTTCCAGTGAGACTAA
>M00285:128:000000000-BF978:1:1107:23837:18229_1:N:0:46
GAGACATACAGACACACTGAACAAAAAAAAACATTAAAAACTACGGAAGTTTAAATTAAATATGGCAAGTTAAATCAAAT
ATGGCCGGTAATTAAATAAATAGTTATTAAAGTGAACGGTCTGTTGGTGGGCATTTAAAGTGCTGGTGCATTTCTGAGCA
CCTAGCATCTCTTAGTGTTAACAAGGAAGATGGAGGAATG
>M00285:128:000000000-BF978:1:1107:13878:18230_1:N:0:46
TATTTATCTTTTCTGTGTATTGTCGTTTTGCCTTTTTAATACCCCAAGACAAATCCTTCCTTGCAGACTTCAGAGCTTCC
CCATCCCTCGCCCTGAAAGCTGCATCTCTGGTACATAGCAGACAGTGAACCTCCCCAGTCATCCAGGGCTTCTGATTTGC
CCTCACTGTAGTCACTTTATCCACAGTTACATCCTCAGTGCACTTCCTGATGTAGCATAGCAGAGTCTGTATACTCTTGG
ATGTCAATGTGGTTGTCCTGCGTGGCTGCTTCTTTGAATGTGTTCCAGTCCGTAGTTT
>M00285:128:000000000-BF978:1:1107:17233:18231_1:N:0:46
TTCCTCCTCATCTCCATCCTTAATCTACTCCTCCATATCTTGAGGCTATGGCCCCTTGCTCTAGTCTCACTTACCAGTTG
AAACAACTTTCTTGCCTCTAACTTATCTATCCCTTTCATAATTTTATATGTTTCTATAAGATGCCCTCTTATTCTTCTGA
ATTCCAGTGAGTATAGCCCCAGGTGACTCGAACACTCCTCACAGGGCAACCCGCTCATTTCCATAATCAACCTGCACCGC
CTTCAAAGCCAATATATCTCTTCTCAAGTAAGGAGACCAGAACTACACACAGTACTCC
>M00285:128:000000000-BF978:1:1107:10806:18231_1:N:0:46
AGATCATTTATTGATTTCTGCTTGTCAATACACATGTCCTGCCCATTATCTGTTCTTCCCTGGTTTCCAGCTCCTACCAT
TGGTTTATATGAGGTCACTCTCAATTTGATACACCATCCCTCCATTCCACCAACCGTATTGCTTTCCCAATGTCATCAGC
ACTTTTCTCATCAGGGCAAAAGATCACAGCTCAAGAGTTAGTTCATAATCTAGATGTACACTTCAGAGAGTGCCATCTTT
CACATGAGGTGTCAAACTGG
>M00285:128:000000000-BF978:1:1107:18310:18231_1:N:0:46
TATATCTGCTGCTAAGTTTTCAGGTTGAAGATTTAAAGTCAAATAACTGTTACCAATCGACTAAGCAACATGCAATACAT
GACATACAACTGTTTGCATTGAGTTCCTGCTTTGCATTAGTGCAGAAAGTGTCAAATCAACGTATTCTGCT
>M00285:128:000000000-BF978:1:1107:9899:18232_1:N:0:46
GCTTGTAAGTAGTAGAGTAGATCAGAAGGGACCAATGGATGTGTTGTATTTGGATCTTCTGAAGACTTTCTCTCAGGTTG
CTCACAAGATTAGATTAGTTTATCGTCATATACACCAGAGTGCAATGAAATTCTTTGCATGAAGCTC
>M00285:128:000000000-BF978:1:1107:13452:18234_1:N:0:46
TTTCACAGACATTCAAAAAGCCTTGTAAAAAAATTGAATTAGAAACTCCCTCCAGTGGCAGAATTGGTCGCCACACGTTT
AAGGTGAATGGGAGAAGAGCTGTTGTGATCAGGAATACATTGGCTGAAAGGGCAATGTAAGTACATTCATCAATAACCTT
CAAAGGAGAATTACGTAAACACTTTGCTGGTGAAAAATTGTCCA
>M00285:128:000000000-BF978:1:1107:13991:18234_1:N:0:46
CAGGACTTTCCCTTGCTGTGGGACAAAGATCAGCACACCGATTGTGCATTCTGTTTAAGAGTTGGAATGGAGATTTTTAG
TTTTAAGATTGCTTATTTCTTTCCCTGCAGGAAGCATCCTTCAACCCCTGCCTCATACAGATTACTAAGATTGGTGGAGG
AGTGGAGAGTATTGATGAGACAGAAAAGTTACAGAGATACTTGGATAGTCTAGTAGAATGGGCAAGGAAATGGCAGATG
>M00285:128:000000000-BF978:1:1107:3430:18235_1:N:0:46
CAATGTCCCATCTTAAAGGGATATTTGCAAATAGCAAGCTACTTTGTAACAGTACCACTCCTAATGTTTTCCAAGTTGAA
ACATGATATAGTTTGAGAGAAGCATTGAAGAGTAGTAGGGGGTATTGCATCCTTCCATTTAAGCAAAATGGATCATTTGG
CCATTAACGTAACAAAGG
>M00285:128:000000000-BF978:1:1107:25290:18236_1:N:0:46
CCTCTGCTGTCATCCCGTACTGAGGGACTTGTCCGCGTGGTTTAAGATTGAGGGGACACAGCATTACATGAAATGCAATG
CAACATATACATGTATAATTCATGGAAAGAAATGGTAATGTCATTTCAGACTGTTTTAAAATTACAGTCCAATTACGTAC
CAATGTTACCTTCATTCTGAAGAATCTACAGTTTTAACATTTCCTTTGCGTTATCTTCGAAACTACCATCTGGTGTTCCA
TCAGCAAACATGCCCTGTTTTCCTGGGCCCTCTTCGATAGTGTAAAACGCAATTTAGAC
>M00285:128:000000000-BF978:1:1107:7921:18237_1:N:0:46
AAACACTGAAGAGTCGTTTGGGTTCGCAAGTGGAACATTTGGATTTCGTGATTCTTCTCTAAGTTTTCTCTATATCTATG
TTTTGTCTTCAGTTGACAGTAGTTGTGAAGAAGGCTTTACTCATGTTTCATCTTACTGCTTACTGAACTGAAGTTTAAGA
ACTATTCCTGGACTTGGAGTTTTAGGAACTTGCCACGCACACACACGATGAGTTTAGTTTTGGGGTTAATGTTTAAGATC
CTAACCTTTTTACTTCAAACATTCTAACCTTTTTATCTTTATTTTTCTTATTAAGTAGTT
>M00285:128:000000000-BF978:1:1107:12809:18237_1:N:0:46
GCCCAGGTAATTCAAACGATCCAATGTCACAATGTTGATTGAAGAGCAAGCTCACAGAGAACCCAAATGCAGCACACTGG
TACGAGACTGGAGTCAGGATACTTCCTCAGGACCAAACACGGGCAGCAACTGGAAGGAATCTTGCCTTGGAGATCTGAGT
AGTAATCCCAA
>M00285:128:000000000-BF978:1:1107:2757:18241_1:N:0:46
GAACACTTGTGCACATGACGTGAATTAGCAGGAGATGTGTGGCAATAAATTTTACTCATATCTCTCACAGCCTGCAACAG
ACGGAGGCAGTTGATGCAACGACCCACACTTAATCCTAATTCCTTTTCGATACACAGATCATCTTTAGAAAATATGTTCA
TGTGATGAATTATTTTGTGTGATGGCTCATTGACTTAGGAAAACTAAAATTGAAAGAAATCATATCAACCAATTCTCCTG
GATAAAAGTAGAGATTTTCCAGTTGTTTTTCTACATTGCTCAGCTTGGATTAAAAAGA
>M00285:128:000000000-BF978:1:1107:25705:18243_1:N:0:46
ACTTACACTGGTTTTGGGCCTGAGCCATCTACCAGGGTTTTGATTGGATTAAATCACTTGGATTAAGGCACCGTGTGTTT
CTGAGAGTTGCAGCATTGGACAGTGAAGGGTTCCAGGTGCCACTTAAGTTTAGGGGTGTACTGGCTTCACCTAAACATAC
CATTGGTCAGGTAGACTTGAGAAGCTGCAAGAAGCCTGGGGCTCACAGCCAGACCAGGGTCACTGGCTGTCCCTGCAGCA
GGGTGTTTACAGAGAACGAGA
>M00285:128:000000000-BF978:1:1107:16782:18245_1:N:0:46
CTGATCAAGATTCATTCTGTTCAATCTGCTTTGGTCAGTTTTCAGTCAGATCTCCTTGGACTGATCTGTTAGACATGTAT
CAGTCTTCTTTGATAGATATAAACCTAGGCTGTAGTTTATGAATGTGAATTGCAGAACTTTATATCAGAGCTTATTTTAA
GTCAAGCTTGCTTCATTTTGAAAATGTCAAGCTATAGTTTCCTTTCTGCTGTTCAGTCTTTTTC
>M00285:128:000000000-BF978:1:1107:14799:18245_1:N:0:46
AGACGTGTGCTCTTCCGATCTCATGACTTATGAAAGCCAACATCCCATAAGCTTTCTGAACCATCCTGTGAGGCAACTTT
CAGTGATCTGTGGATATGAACCCCCAGATCCCTCTGCTCCTCCACACTGCTGAGTATCCTGCCATTAACCTTGTACTCCA
CCTTTGAGTTTGTCCTTTCAAAGTCTACCACCTCACACTTCTCCGGATTGAACTCCATCTGCTACTTCTCAGCCCAGCTC
TGCATCCTATCAATATC
>M00285:128:000000000-BF978:1:1107:22654:18245_1:N:0:46
CCGCCCTGCCCTCATCAAGCTTCCTCGTCACCTCCTCAAAGAACTCTATCAAGCTCGTGAGGCAAGATCTTCCCTTCACA
AAGCCATGCTGGCTGTCCCTAATCAGTCCATGACTCTCCAAGTGCTCATAGATCCTGTCCCTCAAAATCCTTTCCAAC
>M00285:128:000000000-BF978:1:1107:27562:18246_1:N:0:46
GGTTATCTTTCCCATTTTTCACATTTGATGATTAAATTCTAATGAGGCTGCCAGAAGGTCTGTGGGATTACAAAGATTTC
CCCCCACAGTCACAGGCACAGCCATCACTTTCCATTTTCTAATCGATTCTTTCCTTTTATTTCAACAATAGCAAGCCTCC
ATTCTCTTAACTGACCCTGAAGCACCTCTACATCAGTTTTTACCTTTTTTCTTTCTTTAGCTCCAGCCTTTACAAGAAAT
CTGCTGAGAGTTCAATTGAGCTCT
>M00285:128:000000000-BF978:1:1107:24288:18250_1:N:0:46
CCCCGTGTGGAGGTTTGGGGACATCTCGATGGGCCGACTGGCCTGCTTCTGCTCCATTATCTTGTGATCTTGTGATCTCA
GATTTAACAGTTAGAAATCTGCCTCAGGCAGTCCTGTACACATCCCACTGTTTCTCTATTCCCT
>M00285:128:000000000-BF978:1:1107:27300:18251_1:N:0:46
GATCTACACTCTTTCCCTACACGACGCTCTTCCGATCTCATATACACTCTTTCCCTTCTCGACTCTATTCCTACCACTGC
GACACTAAGTCCCGAAGTCATGCAATTAGCTGAGAACTCAACATTTTTAATCAGTGTAGTTGTTATTTGGTTGATAATCG
CGCTATATATGGATGTAAGAAAATATCGACAAAGATAATATGTATCGACCAGTATTTACACTATCGTTAGCGCAACCAAT
CCTTCAACATAAGCTCAATATGGTGACTTC
>M00285:128:000000000-BF978:1:1107:7802:18252_1:N:0:46
GTTCCTATTGATACTCCATGTGTTTTGTGAAGAAACTGGCAAATGAATGGTTTTAGCCTATAAAACGCTGTTTTAGCCTT
TATAAGAGGTTTGGTGATATATCAAGATTACCTTTTCAGGGTTAAGAGATACAGTTAAATAACTGTTATCAAAGACTCAG
CGCACGAAATGCATACACTACAATTGTTTTCCTGTTGATACTCCATGGGGTTTGTGAAGACACTTGCAAATCAATGGTTT
TAGCTTAAAAAAAGCTATTTTA
>M00285:128:000000000-BF978:1:1107:10940:18253_1:N:0:46
GAAATATAGAATTAATGTTTCAGGTCAGAGGTCCTTTGTATGAAGTCATCCTCCATCATTTTGAGATCCAAGTTAAGCTT
ATTGACCTGAAATTGAACTGTGTTTCTGTGAACACAGGAGCTGCCTGACCTGCTGAGTGTTCCCAGCATTTTCTACCTTC
ATCTTGTTAATCACTTAATTCCAACCAGATATGTACAATGAAT
>M00285:128:000000000-BF978:1:1107:4582:18256_1:N:0:46
GATCTACACTCTTCCCTACACGACGCTCTCCGATCT
>M00285:128:000000000-BF978:1:1107:26735:18257_1:N:0:46
AGTCGGGAAAGATCATAGACTCTGCACTGGAATAATAAGGAAGGAAGGAGTTGGCAAGGTCAATGTCAATGGAACATTCC
TCCTCACCAAATATGCTGAATACAACCTGGTGATTACAAACACCTGATTTCACCAGAGAAACAGGCACAAAGTCTCCTGG
CAGCATCCACGCTCCAAACACTGGCACCTCATTGACACATCATCGTACGATCTCGGGACCAACAAGATGTACTGATAACA
ATGGCTGTTACTGGAGCCGACGAGTGCTGGACAGACCATCGTCTTATCTCGTCCGCCATG
>M00285:128:000000000-BF978:1:1107:9662:18257_1:N:0:46
GTTCTCCATGTTTTGTGTTTTTTTTTAATAATTTTATCATCTTTTTTGCATTCTGATACCAACCTTTAATGAGCTATGAA
AATCTTATTTAACTCATTTTTCAGGTTCTGGGCTGTGACAGGATCTAGTCCTGGTGAAACCCAAATTGGATATGATTGAC
CAGTTTAAATGGTGCTTGACAGCATTGTCAAAGGC
>M00285:128:000000000-BF978:1:1107:10345:18258_1:N:0:46
GGGACCTGATAGAGGTATATAAGATGATGCGAGGTATTGATCGGGTAGATAGTCAGAGGCTTTTCCCCAGGGCTAAAATG
GTGGCCACGAGGACATAGGTTTAAGGTGCTGGTGAGTAGATATAGAGGAGATGTCAGGGGTAAGATTTTTACTCAGAGAG
CGGTGAGTGCGT
>M00285:128:000000000-BF978:1:1107:23924:18258_1:N:0:46
ATGTTTCAGAGAAAATAGTTAGCATTTGGGTTGTCTGTTGTTACACTGACACAGGATTCCTGCCCCACCTACCCAATGTG
AATAGACAAACTGCTGCAGAATCCAACCTCTGCAGTCTCTTGTGTCCCCAGTGTGAATAAACGTTCAGTAGGGGCAAGGG
AGGAATGGATGGTT
>M00285:128:000000000-BF978:1:1107:12803:18260_1:N:0:46
GGAGTTCACTTTGTCGGTAACCTGTAGAAGGACACAGGTATTTGCGTGAACAACCACATTTTGGATGCTCTTCAGAGTGG
CAGATACTGTGGAACAATGTGATGGAATTCACTTTGCTGTTAACCTGTAGAAGAACACAGGTATTTGCATGGACAGTCAC
GATCAAGGAGTTTTCAGGGTGAGAAAGCTACAACTGAGTAAGCCCTGCAGTGTCGTTTGAGTTTCGAGTGGAACATTCGG
ATTTCGTGACT
>M00285:128:000000000-BF978:1:1107:10662:18261_1:N:0:46
AAAGCTAATGAATTTTGAGTGCATTAAGGTAAAGAACTGTCCCTCGTATGCAAACTGATTGAAGCGTTCAGCATGTTTCA
AACTGAAATTGTTTCAAACTGAAATTATTTCTCCAGTCTGCGTTGAGCAAAT
>M00285:128:000000000-BF978:1:1107:12025:18262_1:N:0:46
NNNNNNNNNNNNNNNNNNNNNNNNNNNNNNNNNNN
>M00285:128:000000000-BF978:1:1107:15700:18264_1:N:0:46
AAACTCTCTGTTTGGACTTTGCTTTAAATTTAGCTAATTATCCACTTTCCTTGCATCTCTAAATTGGAAAAGAATGATTT
TGCAACTATGAATGCAAATTTTCCTTTTTGTGTGTGGTTGTAACATTTGGCAAAGTGGTGTGAGAACAACTTCAATTTTT
TTAATGGTACTGTACAGTATGTCATAACAGACATGTGTAAGATCTTGAGGGAGAAAGCGATATTCTTGGCTTTTGGGAGA
A
>M00285:128:000000000-BF978:1:1107:8546:18264_1:N:0:46
TAGTGACTAAACAGCTGGATTGTGTTTTTGTTAAACCTGTTGTTTACCAAAATTGTTGTAGCAATTAGTTTACCTTAAAC
ACTCTCCCTTTTAATGAATCTTCACCTATGTCAATATTTGCAAAATATCCTTCAATATCTTATTATCTCTCAATGCATCT
GCAATCACATCAGGGCTTACCTTGTCTCATACTTTCTCTTTAGTAAATCCTGATGTGAATTTATTACTAAGCAACAGCAC
CAATTTTCAT
>M00285:128:000000000-BF978:1:1107:28198:18265_1:N:0:46
CTTGACAACCCTACAATCATGATTTGTTAACCGTTTCACTTATCAACTTATACAGCCACTTAACCTAGGAGGCCATAAAT
GAGCTACCATTTTCACAGCATTAATATTATTCCTTATTACCGTCAACCTTCTGGGCCTTCTTCCTTATACATTCACCCCA
ACCACCCAACTCTCACTCAACATAGCACTTGCCCTACCATTATGACTAACTACTGTCTTAATTGGTATATTTAATCAACC
CACTATCGCCCTAGGACATCTTCTGCCAGAAGGTACCCCCACCCCCTTAATCCCTATCTT
>M00285:128:000000000-BF978:1:1107:12101:18267_1:N:0:46
CTGAAATAGTGTTACGCTAACCGCTGCACTACTGTTGAACCATTGGAATTTCTGATCAATGTGAAAGCAGATGATCAGAG
TTTACCATGTTAGCAAGTTTCATTGAGTTATATTTGGTGGTCAGTAGGGTTGTAGAGTTCACGATTAGAAAATAATCAAA
ATCTCATTAACACTAAAGTTCAGCATAAATAAAAATGCATTAAATTCACAGCTGCAGGGATTCACGGTAAATCATATGAA
TTGACAGGGACTCTCAGATGCCAGAATTGTAA
>M00285:128:000000000-BF978:1:1107:14903:18267_1:N:0:46
GCATCAAAGCGCCCCCAGTAAAGCTGAAGTCAAATGGACAGAGGTGAAACTTCTGCGGTGATTGGCATCATACATACAGG
AATTTAGTTGTAGCTGTTAGAGGTGGATGATGCCAGCTTCGGAATATTGCTGCAGGAGTGCATCAGTGCAACTATCCTCT
GCTGCTTCACCAAAGCAAATTACC
>M00285:128:000000000-BF978:1:1107:6274:18268_1:N:0:46
TCTTGTGTCTACAGCTATGGGTGGTATTCCATTTATTCTCCAAAATAAGCAAGTTGGTAACCATGGGAAACACAAGGTGT
GTGGAAATTCTTTAGGTCTACATGGAGGCCTGAACTGTTTATGTTCATAAAGTGGCCACAATAAGGTCCATGGAACATTT
GAACTCCTGTATTC
>M00285:128:000000000-BF978:1:1107:28103:18269_1:N:0:46
CCAAAGACCATTTCAAATGTCAACATGGATCTTCAACCCAACCAACAAAATCAACATTACATGCAGATCAATTCATGCAC
TTGCATTAAATTCACTGCAAAGTAACTTAGAACTGCAGTATTGGCAGCTTTCAGAAGTTTAACTGATCCCTGCAATTACA
TTAAAGTAAGCACATGTCCATTTTGCCACTTTGATAGCATATGCCATTAAACCCTCACC
>M00285:128:000000000-BF978:1:1107:8412:18272_1:N:0:46
GCATGGACCATTTCAGCTGAAGGGCCCGTTCTGTGCTGTATGATTCTATGACACTAATTACTTCTTTGGTCCTCAAGCGG
ACTTGCTCCTTCCCTGGCTATCCTCCTGTTTCTGATATTTATAGATCATATCTGCTTACATTATGCAATAAAACTAGCCT
CACACTTCAAAGAAATAGTCTATGCCTTAAATGCAGTTTACCTGTACCAGCTTTAGTAGAACTGTAGAGTACTTCAATGA
CCCTACTGATTTTAGTGAATTCACAAAGAGCAAGCTGTATAATATGTATTTGAGTGTAC
>M00285:128:000000000-BF978:1:1107:22553:18273_1:N:0:46
CACTCATTCATATACCTTGATGTATTTTCTTTCCCCTCAGTTTTATAACGAGTGCAAGATCATTCAGTATCTATTCAAAA
GTTCCTTCAATTCACAGAAAAAAGAATTTCCTGCCTTAATTGATAGAGGGCTGTATGTCTATGGATAATGAAATTCAAGC
TGGCTTTGGAAGCAAAGCTGTAATTTAGAAATAAGGAAAAAATGTTTTGTGCAGCATCTTTCACATCCCTTCAAGGTCAT
CGCAAACACTTTGCAACCAATGAAATAGTGTGGTTATCAT
>M00285:128:000000000-BF978:1:1107:20557:18275_1:N:0:46
ATGTAAATACTATGTATGATGCAAATTGATAAAACACTTTTGATAATGCTCCCCATGTGCTTTCTCATCCTCTCAGTGCA
TGCTTCAAGCAAGAAGATAGAAAAAGTGATGTTGGGATGTGATTTCCTGTGTTCTCTTCACACATTACTCAATATAAATC
ACCAAAGAGATGTAGTTTTTGGATTGATGGCGAGAGCCATACGAGCTGAAAGTGAACAGAAAAGGGGT
>M00285:128:000000000-BF978:1:1107:22362:18275_1:N:0:46
AACCATTAAGTACAATTAGTTTCACAACATCTGCATTCAGTGGTATGTATTGTTTACTAAGATAAATGAATAGTTCCAAT
GCTTTTTTTTTGTTTCAGTTAATGGAGCATTTGGCAGGCAAGATTTCAAGCAGTGAGAACATCTGCATTTACAACAGTTT
CTGAAGGATTTACATTTTGTAGTGCAATTCCATCCATTTAAAAACTTAAATTAATGCCAACCACACATTTTGTAAAAGCT
AAACACATCTC
>M00285:128:000000000-BF978:1:1107:21340:18277_1:N:0:46
GAAAACACTCTCAAGGGGGAGAGGAGCAGCCGAAAGTCATTTTGCACATTGGCACAAATGACATAGGTAGAAAAAGGGAT
GAGGCCCTGTGGCGTGAATATAGGCAATTATTAAAGAGGTTTAAATAAAAGCAGGACCTCGAAGGGACTAATCTTTGGAT
TACTCCCTGTGCCATGCACTAGTGAGGGTAAAGCTAGGAGGAGATGGGAAATGAATGCATGGCTGGTA
>M00285:128:000000000-BF978:1:1107:20357:18277_1:N:0:46
AATAAAGTTTGTACACTTTAGATATGATTGTTGCTTGTATACCTTGTATTTCCCTGAATAACTATTAGTTCAAAACAAAG
TTTGATAAAGTGTTTGTGGGCTGTCCTTGAGGCATTGGAAAACACTGATACATCTCTCATTCCTTTTCACTCACTTAAAT
TTTCCTGACTTTTTCATTTTCCTATCCATCAATTTCACTTCTCCTTCTCTAAACCTAGTCCAACTTTTTGTCAACCTTAG
TATCGTTTATCTTTCAACCTTTTGTTGAAAAATACTTTTAAGTTATAGGACATGTTTCA
>M00285:128:000000000-BF978:1:1107:26459:18278_1:N:0:46
TGATGACCACTATTGGGTACTTCCATCAGACCATCCTCACCAAGTACTCAGGTACTCCTTAAGATCAAATTCAAGACCCA
AGACCCTGACTTCAGCTTGGTATCCTCTGCAACTCCACGTCCTCATAACCTGCTCGCTCTTCT
>M00285:128:000000000-BF978:1:1107:4180:18279_1:N:0:46
ACTATCTGATTAGATTGCTGGTAACATGGTATATACAGTTTAATCATGCACAAATAATAAACAAATGCGTATCGTCTTAA
ACTTGAAAAGATAACACAGAAAAAATAACATTTAATAGCCTCTAACACACAGCTTTAATAAAGTAGGAAGTTTTTAACAA
ATCTATTTCAAAATACTGAAAAAATAGCTAAAATAAGAATGTAA
>M00285:128:000000000-BF978:1:1107:7419:18281_1:N:0:46
GGACAAGGGAGAGGCTGTATATGTAGTGTATTTAGACTTTCAGAAGGCATTCGACAAGGTGCCTCACAAAAGACTAATTA
GTAAGATGAGAGATCACGGAATAACAGGCAGGATAACAGAATGGGTGGAGAGTTGGCTGGATGGCAGAAAACAGAGGGTG
GGAATAAAAGGATCGTGTTCTGGTTGGCTGCCGGTT
>M00285:128:000000000-BF978:1:1107:10295:18284_1:N:0:46
TGTTACTGAATTCCACGTACAGACCAGCAAAGGGGCAATCTGACAGCTTTGGCGCCCCAAATTTCTGCATTCTCAACCAC
TAACCACTGCCAGCAGAATTCAGCCCACATTAGTGGATTACAGACAAGGCACAACCTGAGGGACCAGCAGACTGGTCTTG
AGGGAATGGTTGCCACTCCTGTGTGGAAGGTCATCATATTCAACATGCAATTAAGATTAAGCAGGA
>M00285:128:000000000-BF978:1:1107:17713:18284_1:N:0:46
GAAGTGGCCGCCGATGACTATCGGCTTCAGCATCCTTGCTCTGCAAGTGTGGGGTCTGTGGAGGTCACCGCTCCCAGCTC
CATCGCCAGCGAGACCTGGGGTTGGGACCCTTGGCCGATCGCTGTGCCAGCCACTTCCCTCCTGACCTCCTCTTGTCAGT
TGTCGGAGTTACAACGGAGGTAGGAGTCGGGAGTGAGGTGGTGGGTGGGCTTCCAGTGATGCTGAGACAACGCTCAGTAA
CAGGAAGTGTCTGAGGGCTGCCTTGCAGCTTCTGTGAAGCAGGGGTC
>M00285:128:000000000-BF978:1:1107:10775:18285_1:N:0:46
GATAGGCACATGGAAGAATGTGTAATAGTAGGATATGTGGGATGAAAGAGTTAGATTGTGAGACGTTTGAAGGACGGCAC
AACTTGGTGGGCCTGTTTTGTGCTGTATTGTTCTATGGTTCTAAAGCTCATTATTCCTTTTTTATTGCACTATTTTTGTA
ATTTGTGGATTTTATGTCTTGCACTGTACTGCTGCC
>M00285:128:000000000-BF978:1:1107:27201:18285_1:N:0:46
TTCCTGTAGCGAGGCAACCAGACTTTTACCAATGCACCATAGAAAGCATCCTATCTGGTTGTATCACAGCTTGGTACAGC
AACTGCTCTGCCCAGGACCGCAAGAAGCTGCAGAGAGTTGTGGACACAGCCCAGTGCATCACAGACACCA
>M00285:128:000000000-BF978:1:1107:9171:18287_1:N:0:46
TTTTGGGAAATCACTTAAGCTTTGGGAAATTTCTGTGTGATATGCTCAAAAGATCAGAAGGCTTATTGGATTTTCTGATA
AAAGAAAAGAAGAACAGTTTTCTATCAAAAATGGCCTTTTGAAATCACAAATCACTTTAAGAAAAAGCCCAAATGTTTTG
TTACATCAACAGTATTTCAATTAGTGCAAGCACCCAAAGAAACATTTATCTCCAATCTCACGATGTTCATGTTTCGTTTT
CATTTGCT
>M00285:128:000000000-BF978:1:1107:9487:18288_1:N:0:46
TGTGCATCACTGGTAAAATCTGAGTGAATATTTGGAAATGTTAAAGGAATATACAGTTTGAATTATTATTTCATTTGTTG
TAAATGCTGACAGTTTATTTGCTGTGCATTTGACAGCTGAACAATAGACCATTATAAACATTTTTCATAAATATTGAAAC
CTTTCTGACATTCTCCAGTGAATACTCAAGCCAAGGCACTCTTTTACTTACTCCT
>M00285:128:000000000-BF978:1:1107:5124:18289_1:N:0:46
GCCTCCCTCTTTCTGTGGTAAGATGGGACAGCTTTCTCTATTGCCTATAAGCTTCAGGGGAGACTAGTACCTTTAAGGGG
AGACTTTCTGCAATGCACATCTTTCCATGGAAACTGTAACAATGTGCTTTTTAAAGCTGGGTGTTTCCCATGACATCCGC
AGCCTTTTCCACCATGTGGTG
>M00285:128:000000000-BF978:1:1107:15742:18289_1:N:0:46
CTCCCCACCCATTACTTTAAAGCTGTGCATTGGTGCCCTGGGAGAGAGGCGCTGGCTGTCCACTCTATCTATTCTTCTTA
ATATTTTGTACACCTCTATCATGTCTCCCCTCATCCTCCTTCTCGCCAAAGAGTAAAGCCCTAGCTCCCTTAGTCTCTCC
TCATAATCCATA
>M00285:128:000000000-BF978:1:1107:17767:18290_1:N:0:46
TCTGATCCTTGCTTCCTGAACCTTAAGTAAGCTTCTTTCTTCCCCTTCATGAGATATTCCTTATCTCTTGTCAACCATGG
TTCCTTCACCCTACCCTCCTTTTCCTGCCTCAATGGGACAAACCTATGCAGAAACCCCTGCAAGTGATCTCTAAACAATC
TCCACATTTCCATTGTTCATTTCCCTGAGTATATCTGCTCCCAAATTACACTCCCAAGTTCCCTCCTTATAGCATCATAA
TCCCCCCTCCCCCAATTATATACTTTCCCATCCTGCCTACTCCTATCCCTCTCCAAGGCC
>M00285:128:000000000-BF978:1:1107:14493:18290_1:N:0:46
CCTGTGAATAAAAAATAAGCATACGTCAAACACCACATACATATTTCCAGCCTACTGAACTACATCTATTCAGCTTTTAC
TGCATAAATTCAGAATATGAATTTCTACTGCTAGTTTAGAGAAATGCCATCTTAGTCATATGAGAATGTACCTTTCAGAA
ATAAATAATGCCTTATAGATGCATTATTCTGATGCT
>M00285:128:000000000-BF978:1:1107:24049:18290_1:N:0:46
GAAATACAACAATATAATGTCGTCAGCTCCGTTTCTCTAAATTAAAAAAAAGTTATAAAAGGGGAAACTACATCGTATGA
AAGTATTGAATAAATGGACTCCAGATATCTTCAAATTTAAGCGAAGAATCAACAGTACCACTCCTAATTTTTTTCCAAAT
TAAGACATGATATAGTTTGAGAGAACCATTGAAAAGTGGTAGGGGGTATTGGATCCTTCCATTTGAGCAGGATGGCTCGT
TTGGCCATCAATGTAACAAAAGCAATCATACGATTAGCAGAAGCAGGTAAATGGCCAGAC
>M00285:128:000000000-BF978:1:1107:4157:18291_1:N:0:46
GTTGGAGAATGGAATACGCTGCCTGGGGCGGTAATGGAGGCAGCTACATTGGTTCAATTCAAGAGATTGTTAAATAAGCA
TGTGAAGGAATTTAAAATAGAGGGATATGTGGG
>M00285:128:000000000-BF978:1:1107:15938:18295_1:N:0:46
ACTTCAAGGTCTGGGCTCATTCCCTCTCGGCCTGACCAATGGTAACTTTCTCGTCATTCAGATGCCAGGTACTGGCCATC
TCTGAACACCTCAGAGATAGAGCCATACAGCGCGGAAACAGGCCCTTTGGCCCGCCACGTCCATGCCGCCCTTG
>M00285:128:000000000-BF978:1:1107:17514:18295_1:N:0:46
TAACCCACCCCTCCACTTCCTCATCCAGGTCATTTATAAAGATGACAAACAGCAAGGGTCCCAACACAGATCCCTGAGGT
AAACCGGAGGTCACCGACCTCCACTCAGAATACGACCCTTCCACAACCCCTCTTTGTCTT
>M00285:128:000000000-BF978:1:1107:25074:18296_1:N:0:46
AGAAATTGTGACTGTTTAGTGTAAAAACAAGTTTTTACTTGTTTCTAGATTATTATATTCTCAGCTAAAAATGAACCAAT
TTCCCAGGTGCATTTCACTTTTTAAAATATCAGATATAATGGGTTGTAGCTAAACAGAGGTTGTATAAAGCATCCAAGCC
TCAAGTTTGAACTTGACAGCTGTCAGCATGGAGAGTCTGGAGCGATTTGGGTAGCAGTAAGGAGAAGACATG
>M00285:128:000000000-BF978:1:1107:27411:18296_1:N:0:46
CCTCAAGCTGGTGTTGGGCCTCCTAATAATACTGCAGCAGTCCTCAGACAGATCGATCACAGTGGGATAGAGAGTTAAAG
CAGCTCAGGAACTCAGCAGGTCAGGCAACATCTATGGAGGGAAATAAGCAACAAGGGTCTCAGCTCAAAACATCGACTGT
TTATTTCCCTCCATAGATGCTGCCTGACCTGCTGAGTTCCTCCAGCATTTTTGTGTGCTGCTCCAGATTCCAA
>M00285:128:000000000-BF978:1:1107:24595:18296_1:N:0:46
AGTCTTCCAAACTATCCACAACTCCCCCAACCTTCATGTCATCAGCAAACTTACTAACCCACCCCTCCACTTCCTCATCC
AGGTCATTTATAAAGATGACAAACAGCAAGGGTCCCTGCACAGATCCCTGAGGTACACCGGAGGTCACTGACCTCCACTC
AGAAT
>M00285:128:000000000-BF978:1:1107:4033:18296_1:N:0:46
GTGATGAAGGCCTATTCCCAGATTCCAGGGTGTCTGTTAGGCTCTCCAGAAACATCCACTTTCCCAGGATGAGTAGAGTT
TAAAGGTGAGGATTACTGGACTACTGAGAACTTCCCAAAACAAAAAGAAAACTGTGGATGCTGGATACCTAAACTAAAAA
ATAGACAATGGAAGAAGTTCTCGGCAGCTCAGGAGACGGAATCGGAGTTAACATTTCAGG
>M00285:128:000000000-BF978:1:1107:28569:18304_1:N:0:46
AACTCAGTGAATGATGCCATGAGGTATCATCAGATTAATGGCTGTCATTAACGCAACAAATGATGGAAGTGCTGAAGTTG
TTCAATGTTAACTCAATGAGTGATGGATTCATGAGTAATGTTAATGAATGGTTGACTTGGAATTCATGGCTGGAGTTAAC
TCCAGGAATGATGGGAGGAACTGAAGTTGGATTTGTGTCCGTTATTAACCTGAGGGTAATCTGAAAGGTGTGTCTATGAT
CATGGCCAATGTGAATCCGATGACTGACGGGTACACGCTGCAGTCGGATTTATGGCATTT
>M00285:128:000000000-BF978:1:1107:8811:18304_1:N:0:46
TCTTTTAAATGTTGTACCCACCTCTACCATTTCCCCTGGCAGCTCGTTCCATCTACCCACCAGCGTTTGTGTGAGAAACA
TCCTCCTCAGATCCCCTGTAAATCTTTTCCCTCTCACCTCTGGTTTTGGGCTCCCC
>M00285:128:000000000-BF978:1:1107:28353:18304_1:N:0:46
AATTGTATTGCATGCATTTCCATGGTGCTGAGTCGTTCTGTAACAGTTATTTGACTGTGCCTGTTACCACTGAAAATTAA
TCGCTGATATTGCCACAGATATCCTACTTGGCGAGGACAGCTTTTTGAAAGTTAAATCTATTCATGTGACACTTTCTGCA
GTAAACGCATGGAGTC
>M00285:128:000000000-BF978:1:1107:10477:18306_1:N:0:46
TATACAAATGTCTATCAATATCACACTCCATTAATCTTAAAAGAGATAAGGATCAAAGTAAGTATTTAACATTTATGAAA
TCCCAGCAAACTTGTAGTCTGGTATAAGCCAGTTTATCATGTAACTATTTTATGGAAAATAAAGCTAATGCCTCTGTGAC
ACTTTGAAGGCTTGTTTTGACCTATTTGGTCTATTCCAAATATTGATAAAGGATTTTTTAAGGGGTGTTTTTAAAAACAC
AT
>M00285:128:000000000-BF978:1:1107:12475:18309_1:N:0:46
GAAGGGCTTATCTGAGGCAGCATTCAGCTGGATTTAGTGTGTCGTGGAAAAGGAGAAACATAGAGAAGGAACAAATGCTC
AGAACTGGGGAAAGGTCAGAACCGGCGATCCTGAGCTTCAGTAATCCTCCGTCCCACTCCCACTCTCACCTCTTTATCTT
TGGCCTCCTACATTATTCCTTAAAGCCCAGTGAAAGCTTCAGAACATTTTGTAATTTTCCACCTAGGCACATCGAAACCC
TCAGGACACAACACTGGATTCAGCAGTTGCTCTTAACAAGACTCCTGGTTTTTGTCACA
>M00285:128:000000000-BF978:1:1107:18093:18310_1:N:0:46
GGTATTCACGACGGAGAAGGATCTAGGGGATAGTAGTAGGGCTTTCAGCGGCCTGAATGGATTGAAAATGTTGATATTAG
AAAGGAGAAGGTGCTGAAACATTTGGAGAGTGTTATGTTAGATAGGTTGCCGGGGCCCAACGCGATGTATCCCAGGTTGC
TGTGGAGGGCGAGGGAGGAGATTGCGGAGCCTCTGACGCTGGTCGATGGAGACGGGAGAGGTTCCTTTAGATTGGAGGGT
TGCTGATGTTGTACCGTTATTCAGAAAGGGGAATAGGGA
>M00285:128:000000000-BF978:1:1107:10536:18313_1:N:0:46
TAGAATGTATATACTAATGATAGAATACATATTAGGTAAATTATAAGGAGTATTGATCAAAATCCACCAAGATACAACTT
ATTTTAAACCTGAAGGTTTTGGAAGGAAGAAAATTGAGGGAGATTAAATGCTTTACTACTTTCAGATCTTAACAAAGCAT
GAGCTAGAGTAAGGGATAGTTTCATTGTGTGTAAACTGAGTTTCCAACTTCTTGAGTTTTGGGA
>M00285:128:000000000-BF978:1:1107:26092:18314_1:N:0:46
AAAAATTCTGACAACATTGACAGATGGGGAGGGAGTTTGGGATTTGTCTGTCAATGGCTTTTGGGCATGTTTCAGGGACC
ATTTGAGACACTGCCATTCCGGCCTTATTGCTGGCATCGAGGGTGCTTTCGGCCCTCCGCGTCATGATTGGGTAAGCTTG
GGCATGAGGTGAAGGAGTTACAAATCTTTCACCGGTGAGATCTACTGGGCA
>M00285:128:000000000-BF978:1:1107:13900:18314_1:N:0:46
GTCTATTCCCATTTCTCCATGCTCCTCCTGGTGATAGGACAAAAAATACAAACCACACACTTGTGGATAGATTGGAACTA
GTGCAAGAAGGCTGATGAAGTAGCAGTGCTTGAGGTAATAAAAATATTCCAATGGTTGGAAAAGCTTTCCTCAACCTACG
TTAGGATCACCAACAAGTACATCCCACTTCATTCATGAATAATTTTAGTTATTCATATTGGACTTTTCTCAGGCTATGTT
CAAGATCTAGTGAATGGTAAGATTAATCATCTGGATTGTTCTCTCTGTACAGGCTGGATT
>M00285:128:000000000-BF978:1:1107:11305:18315_1:N:0:46
GCTGTTATAAGACCCTTGAACGTACCTTTTGCACTTTTTGTACTCTTTGTCCTCACAATCTACCTTGTCATGCCCTTGGA
CCTTATTGTCTACCTACACTGCACTTTCTCTATAACTGTAACCATAGCATAATATTCTGCATTCTCTTATTGCTTTTTCC
TTGTACTATGTCAAACTACATATGCCTTGAAGTGATCTGAATGGGTGGCATGCAAAACTAAGTCTTTCACTGTATCTCAG
TACACAGAACAATAATAAACTCATACTAGTACCAAGACCAATAATGGCTAGTTTGTTGAT
>M00285:128:000000000-BF978:1:1107:24242:18318_1:N:0:46
NNNNNNNNNNNNNNNNNNNNNNNNNNNNNNNNNNN
>M00285:128:000000000-BF978:1:1107:19421:18319_1:N:0:46
GAGTATTATCAGTCAACGCTTCATTGGGTTACTAGCCTGTTTAATTCAGCTGTTTCTGAAGTGACATTTGCATCAGATCA
CCAACTGTTTTTACTTTAACTTTCTCTATTTCTTCCCTACCAACAGATCTCTTGGGGTAAGCTGGCGGTATGAAAAATCA
CTGGAACAGGCATACTGCCACTCCACAAAAGCAGAGTAGAGATCAAGTCCTAAGAAATGATTTCTGGCCTCCTAAAGAAT
CAATCAAAACGTATTCACCATCTACAAATAGGAAACCAAGGTTGCAAGGGAACTTACTTG
>M00285:128:000000000-BF978:1:1107:27425:18319_1:N:0:46
TTTGTTCTGAGAAGCTGAAAACAAAATATTGCATCGGGAGACCGGCGGCTGTGGTTCTCGGGACAGTACGTGTGACTCGC
TGTTTAGAAAATGCCGCCGGTATTTTGTCTATGAGCCCAGAGAAATATTTGATGATATCCTTGCTTTTGTCG
>M00285:128:000000000-BF978:1:1107:4553:18319_1:N:0:46
TTCTGCCTGCACATGATCCATATCCCTGTACATTCATGTGTCTGAACACCACTACAATATCTGCCTTCACTACCACCTCT
GGCAGTGCTTTCAAGGCACCTACCACTCTCTGTGTAAAAAAAACTTGCCCCACACATCTCCCCTATACCTTCCACCATTT
ATCTTAATGGCATGCCCTCTCGTCTTGAGCATCTGCGCTCTGGGAAAGAGGCGCTGACTATTAAC
>M00285:128:000000000-BF978:1:1107:18629:18319_1:N:0:46
GCCAGTGTGTGCCTTGTGGTTTCGTACTAGGGTCAGTGTTTGCTCATCAGCTTTGCACAATCTATAGCAATGAGTTGGCT
GAGGGGACCAATGTCAGATTTCCAAGTTAGCTGGCAATATTAAAATGGATGTGATTGTGAGCA
>M00285:128:000000000-BF978:1:1107:3082:18320_1:N:0:46
CATCGTTATTTTCTTTCCTGAATTCCACAGTAAATACAGATGAGAAATGTTCACTTAAGACCTTGTCCATCTCTGTGGAT
CCACATATAAATGACCATATTAAGGGGGCCTATTTTCTCCCCAATTACCCTGTTGCTCTTAAAATACTTATAGGATCTCT
CGGGATTCCCTTTACCTTATCTGCCAAAGCAAGCTCATATCCTCTTTTTGCCCAACTGATTTCTGTCTTAAGGATACTCC
AATATGCTTTGTACTCCTCAAAGTATTCGCTTGATTGCAGTGCCTATACCTC
>M00285:128:000000000-BF978:1:1107:5775:18321_1:N:0:46
AAGCAATATGTTGTCCATTAGAATCAGAAATCTTGGGCTATTGCATATTATTTTGCTGCATGATCTCCTTTCTTGATGCA
GTTTTCAAAGATAACTGCTACTTTAGCGATTTGTAGCAGACTTCCATTGAGCAACCAGATACTTCTAG
>M00285:128:000000000-BF978:1:1107:7733:18321_1:N:0:46
GGTGGAAAGAGTTAGTTTGGGAGATGTTTGTAGGATGGCACAGCTTGATGGGCCGAAGGGCCTGTTCTGTGCTGTATTGT
CTTGTTCTATTGTAATGAATAGGTCACGAAAGCGTACGATTCTCTTCTTTGACATGTGTATAAAGCTATATCTACTCTAG
ATGAGTGAAAGAAAAAAATAGATTACATGGGACTTGAAAAATTCAATTTACTCAG
>M00285:128:000000000-BF978:1:1107:26860:18322_1:N:0:46
GCAATGTATACTTAGAAACATTGAAGCTCATTGCTTAACACAAGACCACTTGGATATGAGGAGGACTTAGCACAGACAAA
TTAGTTTAAGTGGTCTCAAGCTAAGCTATAAACTTCAATTTAATATCAGGAATATTAGTATGTTGTTCAAATTAATTTTC
TTGCACCATGTTTTTTAATGGAAAGCATACTAGTTATTCAATGGACATGATTGTCATTGAGGAGATTTTAGTATTCCTCC
CACTGAAATATCAAGTTGATAAATTTGTTTTGGTGAAATTACTGACCTTTATATTTGAAC
>M00285:128:000000000-BF978:1:1107:21617:18325_1:N:0:46
GCCAGTGGGTTTGGTGCTGCGGTGACAGTGTGACCGCCACCCGTTCAGCCGGCTACTGAACACGCCCAATCCATGTCTAC
ATTAACGGAAGCATTCCTGACCGTGAACATCACCATCGGTCTGTCCTAGTCAGATGCCACGGCCAAGAAAGCTCACCAGC
GCATCGTAATTCCACAAGCGGCTAAAGAAATACTGTTTGTGTCCTTTGAATCTCACCAACTTTTACCGATACACCAGAGA
AAGCATCCTATCTGGACGTATCACGACTTGGTACGG
>M00285:128:000000000-BF978:1:1107:10913:18326_1:N:0:46
ACAAAGACTCCACCCACCCAACCTGGGCATTCTCTCTTCTCCCCCACCCACTGGGCAGAAGATACAATACCTGAAAGCAC
TTACCACCAGGTTGGAGGACAGCTTCAATTCTGCTGTTATAAGACAACTGGATGGCAGGCAAAACAAAGATTTTTACTGT
AGCTCGGTGCATGTGACA
>M00285:128:000000000-BF978:1:1107:7939:18326_1:N:0:46
NNNNNNNNNNNNNNNNNNNNNNNNNNNNNNNNNNN
>M00285:128:000000000-BF978:1:1107:13377:18326_1:N:0:46
GAAGACACATGGTATTTTCGTCTTCATTGCAAGAGGATTTGGGTACAAATGTAAAGACATCTTACCAAAGCCCTGTATAG
TGGCAGTAAGACCGTGCCTAGAATATTGTGTCCAATCTTGGTCTCCTTACTTAAGGACAGCAATGGTGATTTACCAGATT
AGTTCTTGACATTGTGAATCTGATTTGAGGAGGTATTGAATAGGTGAGATATTTATTTAGAGTTTAGAAGAATGAGAGGT
GGTTACATTCAAAACTACAATATTTTTAGAGGGCTTGACAGAGTAGATATGGGAAGATAC
>M00285:128:000000000-BF978:1:1107:8043:18327_1:N:0:46
GCAGATGCCATCTCCCTGGCCTTACACTCAGCTCTGGAGCACCTGGACAAGAAAGACACGTATGTTAGACTATTGTTTAT
TGACTACAACTCTGCCTCCAAAGATCGGAAAGCACACGTCTGAACTCCAGTCACTCCGCGAAATCTCGTATGCCGTCTTC
TGCTTGAAAAAAAAAACACATACAACAGACAACACGATATATTCTCTCATTTTTAAATCATACCAACTAAATTTAATACA
ACATGTAATTCAGCTGCTTACACTCTCTGAAGAACTATATTAGTTAATCATCTGATAATT
>M00285:128:000000000-BF978:1:1107:27275:18327_1:N:0:46
GTCTTCATTCAGTAAATGACAATGGTGCATGACTGGGTACTGTTGGTATATTAACAATAAAGCAATAAATGTTGAAGGAG
GTGATGGTAATCTGCCTTCTAGAACCACTGTAGTACTTTTGGTGAAGGTACTCTCATATTACTTTTGGGGAGGAGTTCCA
GGATTTAGTAGTGATGATGGAATGGCTATTTATTTCCAAAT
>M00285:128:000000000-BF978:1:1107:19204:18328_1:N:0:46
TATACATTCAAGGAAATTGTATCTTCTGAAGGACTTGCTCTGAATCAAATTTTTGGTCTCTAAAGATACGATTGATGAAT
TCCACAGTTCTGTTAGTACGATCAGCTTGTTTATATAATAGAGCAGTATAAAATTTGTATAGTATGTGTTCTATCTTACC
TTTTTATCTTCCACATATCTTGGAAATGGCTTATTAACCTTGGAATGGATTCAATTTAATATTTTTGCTTATTGTCCCTT
TGGGATTAGATTTATTTCATACCCTGTTCTGGGAAATATGTAACACCCAAGGTATTTTCC
>M00285:128:000000000-BF978:1:1107:21077:18329_1:N:0:46
CACACCAGGAATCAGAATCAGAATCAGTTTTATTGTCACAACCATATACATACATAGTATGCATAGGAGCGAGATACCGT
CCTCCTCAGGTGCTCGTCCCATTAAATAACAAACAGCAGAGATACACAGACACACTGAACAAAAAAAACATTAAAAACTA
CGGAAGTTTAAATTAAATTAAATACGGCAGGTTAAATTAAATACGGCAGGTAATTGAATAAATAGTTATTAAAGTGAACG
GGCTGGTGG
>M00285:128:000000000-BF978:1:1107:7142:18330_1:N:0:46
AAAGGGTTAAGCAAATTGGCCTTTCTTCATTGGCGTTTAGGGGAATACGATTGCCTAGAGTCACCAGATTGAGAGGGAAA
CTGAGAACAAATGCCGAGATGCTTCCTCCAGGTGGGGTGTCTACAAATGGGGGGCATAATTTGAGAAGTAGGTGTACCCA
TTTCAGATGGAGATGAGGAGGAATTTTAGAGGCTCATGATTCCTTGGAATACTCCACCCCAGAGAGCTGTGGCGGTGGAG
TCATTGAGTATATTCAGGGCAGAGGTC
>M00285:128:000000000-BF978:1:1107:10094:18330_1:N:0:46
GGAGGAATTAAAAGGGCAGATGTGATATGTCTTGGTATCACAATGGGAAAATGCTGTGAGAAAGGGAGCCGGAAACAGTG
GAGATGGAAGAGTGAACTGGTGCATTCTGGAAGGAAGGCTGAGATATGACTGGTGTGGCATCATATTAAAAATCCTTTGA
AAGTGGAGGCTGGTGGGGTGGGACGTGAGGACAAGGGGAGCCCTACTCCTGTTCT
>M00285:128:000000000-BF978:1:1107:15461:18331_1:N:0:46
GCATTGTTGGGCTTCTCCGGCTCCTCATAGAGAGCAACCAAGACTGGAAAATAAAACAAATTCCATTCTGTTTATTTTGC
TCAGAGACTAAAGCAGCATCACAGAAGCACAAAAGTAACCCTATCAAGGATTGATTTTTTTCCTAAATAAA
>M00285:128:000000000-BF978:1:1107:11364:18331_1:N:0:46
GCTCGACGCTGTTACAGCGCCAGCGATCGGGGTTCGATTCCTGTCGCTGTCTGTAAGGAGTTTGTACTTTCTCCCGTGTC
TGCGTGGGTTTCCTCCGGGTGCTCCAGTTTCCTCCCACATTCTGAAAGACGTATGGGTAGGTTAATTTGGGGGTTTAAAA
TGGGCGGCGTGGACTCGGAGGGCCGAAAGGGCCTGTTACCACGCTGTAAATAAAATTTAAATTTAAAAATTTTTTTTTTA
AAAAAGCTTGAGAACACATACTGTCAGGCTCAAGGACAGCTTCTTTCCCACTGTTATAAT
>M00285:128:000000000-BF978:1:1107:12221:18333_1:N:0:46
TGGCAGTAAGGTAACAATTTGCACAGATTTATATTTGACTATGAATAAGGAAAAGTAAATTAATCTGTAGTATTTCACCC
CCAGAAAAAGGGAATTTGCACTTTAACTTCCTAATAAGTAGCATTTCTTCTACTTAAATTTGCTTGTGGGCATCCCAAGG
GATGTTTATGCTGGAAAATAAAGTTCTCTGGTTTGTGGCACTTGCCAAGGGTCAAGTGTGGTAAAAGCAGTTGGGTGCTG
TAATAGTT
>M00285:128:000000000-BF978:1:1107:4424:18333_1:N:0:46
GTAAAATTGTTCTTAATGGTATTTTCCAGTGCTATGCAGTTCTTAAAGTTATGATGCAGAAGCAGGAGAATCTTCTCTGA
AATACACCATCACTCTTTTTAATATAGGTAACACAGAGCAA
>M00285:128:000000000-BF978:1:1107:16488:18334_1:N:0:46
AAAGTTTGCCTTCCTAATCGTTTGCTCAATCTGCATGTTAACTTTCAGATATCTGTGTATAAGGGCACCCAGGTTCCCCT
GAACACCAATACTTTTCAAACACCCACCATTTACAAAATATTCTGTTACTACTTTCTCTACCATAATGGTTGACTTTACA
ATTTTCCAAATGATATTCCATATGCCAAGTCCTCACCCATTCACTAAACTGACCTATTTCCCCTAAAGTCTCCCTATGTC
CTACTTAAAACCCACATTAGCGCCTAGTTTTGTGTCATGAGCAAACCTGTATATATTAC
>M00285:128:000000000-BF978:1:1107:26010:18334_1:N:0:46
TGGCAGCGATTGTTAGAAAAGCTCAGCAGGAGAGAAACAGAGTTAATATGTCAGGTCAAAGACTCTTCATCAGAACCTGA
AATGATAATTCTGTTTCTTTCTTCAGAGCTGCGGCTTGACTTGCTGAATATATCCAGCAGTCTCTGT
>M00285:128:000000000-BF978:1:1107:17485:18335_1:N:0:46
TCTGTATTGACGAAAGCAGCTGGGCTATGAGGAAGGACGCTTTCCAGCACAGAAAGGAAGTATTTGGCACGAAACACTCG
GATGTCTCCCTCTGAAGGAACTGACCATCTCACCACGTCCCTTTGAGGTTGGCGCAGTACCTTGTAATTTTTATTTTCAG
ATATTAATCACCGTTACCTTAGCAGTTTTACCAAGTTTCTGATTCTAGCCCTTTTTGTGTCAGGCTATTTGTTGTCTGAA
AGAAGGTCGCAACAAATAA
>M00285:128:000000000-BF978:1:1107:19923:18336_1:N:0:46
GAGCAAAAGCATATGATAGTGGGGCCTCAAACAGGTGTTAGGCTCCTTATCTGTAGATATAAAGGACCTAATGCTTACCT
CAATCATGAACCCTGGACATATTTTTTGTTGCCAATACAGTGACTTTTGCACGTGCAGCTTGTAATTAATGTACTTCCTG
TCCACTATACGGAGTCAGATTAATACTCAAAAATAGATG
>M00285:128:000000000-BF978:1:1107:21781:18337_1:N:0:46
AGCCTATGTATTCCAAGGTGCTGAGTCGTTTGGTAACAGTTATTCGACTGTATCTCTTACCCTTCAAAAGTTAATCAATG
ACAGTACAGCCGGTTTCTTATTTGGCTAAAACAGCGTTTTGTTAAGTTAAAT
>M00285:128:000000000-BF978:1:1107:4134:18338_1:N:0:46
ATGGTTTTAGCCTATAAAACGCTGTTTTAGCCTAATAAGAAATCTGGTGATATATCAGAGAATATCTTTTCACTGGTAAG
AGGTACAGTTAAATAACTGTTACCAAACGACTCAGCACCTTGTGATACATACACTACAACTGTTTTCAAGTAGATACTTC
AAGCGTT
>M00285:128:000000000-BF978:1:1107:26835:18338_1:N:0:46
GAAACCAGAACACCCGGAGGAAACCTATGCAGACACACAATGAGAACGTATAAGCTCCTTACAGACAGTGGCAGGAATTG
AACCCAGGTTGCCGGCACTGTATTAGCATTACGCTAACT
>M00285:128:000000000-BF978:1:1107:6853:18338_1:N:0:46
TACCCACAACTCCCCCCAGATTCCCCCACTCACCTACACATCGAGGGCAATATACAGCGACCAATTAACACAGTGCCAAT
GAACCTACAAACCCTCCCGTCTTTGGGACAGGTGAAGATAAGGGAGAACGAGAGATTTGAATATAATGAGGATTCGAAAT
TTGAATGTTTTGGACTGGTAGCATCGTAATACTGATATATGGTCATGGTATAACCAGAATTTTCGACAAACGGAAAATAG
ATGGAAGAGCACACGTCTGAACTCCAGTCACTCCGCGAAATCTCGTATGCCGTCTTCTGC
>M00285:128:000000000-BF978:1:1107:4178:18343_1:N:0:46
CAATAGTTTTCGCATTTGGATCGATTGCCCTTCCTTTTATAGGTGCCAACAACTGTTGAGTCTCTAAAGTCTGCTGGTAC
ATCTTCATTTATCCAGATCTTGATGAGAAGTTGATGCAGTTGGTAATGAAGCAGGTTACCTCCAATTTTGTAGACCTTGG
CTGGTATTCCATCGAGCCCAGCGGCC
>M00285:128:000000000-BF978:1:1107:28481:18343_1:N:0:46
GATGCTGTAAAGCGTTAAGCTAACTGCTAAGCTACCATGCCAGCGAACAAAGTCCTGTTATAAAATCTACTCAATTCAAA
GTTGCTCCATTCAACTCGTCTATTACAGCAATATTTTTAACACTAGATTTCCATTTTATTATGTTATTTACATGTCTTCT
AACTGGTTCTAAATAATTTAGCAAGACTGGGAAATTCCAGAAGTGGGA
>M00285:128:000000000-BF978:1:1107:7931:18343_1:N:0:46
AACCTCTACGCTATCGTTTTGATGATCAGCTTTAGTCCCCACACTCCCTCTCGCTCACATCTGTATCCTCCAGCTCTAGT
CACATCCTTCAAACCCAATCCCCGACCTTTACTCAGAGCCTTCAGCCTGGTCTCCATCTTCCACCCATATTTCTCAATCC
CACACTCTATCCTCTATGTCTAGCCTCTACCATAACCATTCACCCCTCTTGATATCCCTCAACTCTGATTATCCACCATC
AGATATCTGGCAACCACAGGTATCCAGCCTCTTGCC
>M00285:128:000000000-BF978:1:1107:15530:18345_1:N:0:46
ACAGTGACTCTGTACAGTTACACAGTGACCCTCACCCTGAATAAACAGTGACTCTGTACCGTTACACAGTGACCCTCACC
CTGAATAACCAGTGACTCTGTACAGTTACACAGT
>M00285:128:000000000-BF978:1:1107:24885:18346_1:N:0:46
ATCATCTTGCAGCAGGTGCCATTAATTCTGTTGCCGTCTCCCTTCTGAAGTGGAAATGGTGATTACAAGTGTACTTTGAC
ATGCTCATGTAACAAGATTGAAGTTTTTAAATTTAGATCATAAGCTACTGATGGATCTCAATATAATCCCCTAGTCATCA
TTGAAGAAAAGACTTGCATTTATGTAACACCTCTCGTGTCTCTTTCTGGATGTCCCAAAGCACTCTGCAGCCAGTGAAAT
GCTTTTGAGATATAATCTCTATTGTAATGTAGGAAACATGGCAGCAAGCTTTCAGAATC
>M00285:128:000000000-BF978:1:1107:17497:18346_1:N:0:46
NNNNNNNNNNNNNNNNNNNNNNNNNNNNNNNNNNN
>M00285:128:000000000-BF978:1:1107:14753:18347_1:N:0:46
TAAGACAGTCCTGACATCCCCGGAATTAAACTCGTAAACCTACGCTGCACGCCCTCTATAGCCAGGATATCCTTCCTTAA
CCCTGGAGACCAAAACTGTACACAACACTCCACGAGCGGTCTCACCAGGGCCCTGTACAAATGCAAGAGAATCTCTTTGC
TCTTGTACTCAATTACCCTCGTAATACA
>M00285:128:000000000-BF978:1:1107:14411:18348_1:N:0:46
TAAACCAGAGTAGGACTTGCACAGTAGATGACAAGGCACAGAGGAGTTATACAGCATGGAAACTGGCCCTTGGCCCAACT
CTTCCATGCTGACTGTGTTGCCCAGCAAGCCAGTTCCATCTGTCTGCGTTTGGTCCATATCTAAACCTCTCCTATCCATG
TACTTATCTAGATAGCTTTTAAAAGTTGCTAAAGTACCCGTCTCAACCACTATTTCTGGCAGCTCATTCCAAATACTCAC
CACCC
>M00285:128:000000000-BF978:1:1107:23997:18348_1:N:0:46
CCCCTGTAAGCTCCTACAGCCCTCCACACTATCTACCACACCACCTATCTTGGTGTCATCTGCAAACTTACCAACCCATC
CCTCCACTCCTTCATCCAAATCATCTATGAATATAACAAAGAGTAGAGGCCCCAGAACCGATCCCTGCGGGACTCCACTA
GTCACAGCCCTCCAATCCGAGGGCACTCCCTCCACCATAACCCTCTGCCTTCTACAGGAAAGCCAATTTCTTATCCACGC
AGCCAATCTCCCCTGGATACCTCGACCTCTGACCTTCTGCAGAAGCCTGCCATGAGGAAC
>M00285:128:000000000-BF978:1:1107:4768:18349_1:N:0:46
TTCATTGTCAGTGCAGTTCTCTCTGTCAATTTTACCCTGCATCTTTTTGAATTTCAGAAAGAACCAGTGAATTCTAAGGT
GAATAGTCACACTGAAAACAAAAGAATTTCTGCTCTGTGCTGCATTGATTGGTTATTGTTAGGTAACAGACGTAATGTCT
TTGGTTAAGTAAAGGAAAACCAGTCAAAATACCTGTACCTGACCTTTATCCAGTAACCTCTGACAGTAGTAAATATCGAA
ATGATAT
>M00285:128:000000000-BF978:1:1107:27090:18350_1:N:0:46
CTGAGCGACAGTGGGTGCAGGAACAGAATGAGGAGGAGGTTAAATGCGTGGCTGAGGGATTGGAGTAAGGAGCAGGGTTT
CAGATTTCTGGATCATTGGGACATCTTTTGTGGCAGGTATGACCTGTTCAAAGAGGACTGGTTGCACTTGAATCCCAGGG
GGACCAACATACTGGCAGGGACGTTTGCTCAGGCTACTGGGGAGAGTTTAAGCTAGAATTGTTGGGGGGTGGGATCCGTA
CTGGAGTGACTGGAAAGAGGTGTTTGGCTCTCAAATAGAGAAAGCTGGGAGTAAGTATG
>M00285:128:000000000-BF978:1:1107:20960:18350_1:N:0:46
GATAGATCACAGTGCCATTGAGTGTATAGTGTGATTTGATGGAAGTGTTGGCAATTTGGAGAACATGTTCCACTGATGCC
ACTGTGCAGAAATACTTTACCTCTTTGCTCTTAAATTGATGTTGAGCAGCAGAAAAGAAACCCCATCAGCTCCTGTTTAA
AGGAATCCAACTACTGATAGGTTAGTTGCTCGGTCTCCATAACCAAGGAAGGATATCCTTTGTCTTGGAGGCAGTGTAGC
ATACATT
>M00285:128:000000000-BF978:1:1107:8670:18350_1:N:0:46
TAACGCTCTTTGAGGTTATACAACACGGACGCCTCGTTCATGTGGGTCAGCATGGCCATGTCCTCGATTTTATCGAACTT
TGGCGGGTTCATTGGGTAGACCTGGTCTTCCTTGACAGTTACTGTCTGAAAAAGATCAACACGTTATTTAAGGAAACATC
ACCATTGTGAAGAGTTTCAGAATGATGTCTTCATGTTCAGCTCTTCAACTGACCCTCTTGTCCAATAAGGTCTCCACGGT
GGCTTTGCCACCCTCCCTGCTCTTGATCGTCCCTTTCACGTACAGTTCTTTATCGTCGTG
>M00285:128:000000000-BF978:1:1107:7087:18350_1:N:0:46
TCTGAGGAAAAGTGATCCGTTTTGATATTTATATGAATAAAACTAATACCATGTATGGGTCAAATACAAGAACATAAATA
AAGCTGTGGTATGCAAAAGCACCATAATCATCTGGATATACACACACACAATTTGGAAGTTGCAGATTTAAATAGCACCA
CATACAGCCACGTTTCCTGCAACAGAAGTGTTGGCAAGAGGCCCGATTGGGTTCAATCTAGTCCACTGCCTGGTCACATT
ACAAGCCTCA
>M00285:128:000000000-BF978:1:1107:21945:18353_1:N:0:46
TAAGCAATGCTTTCATATTAAAAGACTCAACTTTGTTTGGAAATCCACTCCTTCAGCTGCCATGTTCCAAAGCTCGGGAA
CTTCTGCATGAAGCCCTTCCCTCTCTATCTCTTTTTCCAGATTAATGATCTTCCACAAAACCTCGCCTTCGGTTATCTGT
CCTGGGATCTCCTTACATAGCTTGGCATCCTTTTATTTTTGTTTCATGACATTGAAGCATCAAGGAATTTCTTGTGTTCT
ATTAAAAATGCCTTATCATTGTATTTTGTGGTAGACGTTGTAAGAATGTCCTTGCTCCA
>M00285:128:000000000-BF978:1:1107:21774:18353_1:N:0:46
AAAGGGAAGGGGAGATAGCAGGGAGACAATTTCTTTCTTTCTTTTTCAATCTTTTTATTGATAACAAATCATTACAGGTT
AAAATATATAACTACAATGTTTACACATGTATTATAAAAATATCAAGTAAATAATAGGTAATCATAAAAGGAAAGCAATA
AAGTATGATGTATATAAAAGAAATAGTTCCAACAATCTCACAGATCATAAGAGTAATATAAAAGATAAAAAAAGAAAAAG
ATTTGTTATATAATTAGAAGAGAAAACCCCCCAAAAAAAAAACCCAAATAAATATTTAA
>M00285:128:000000000-BF978:1:1107:24675:18354_1:N:0:46
GATCTACACTCTTTCCCTACACGACGCTCTTCCGATCTGGACTACACGCTTTCCCTACACGACTCGCTTCCGATCTGAAA
TACACGCTTTCCCTCCACGGCGCGCTTCCGAACCAGATCGGAAGAGCGCCGTGTAGGGAAAGAGAGGCGGAGAGAATGCA
CGAGAGACAATAAGAGTGAGAGACAAAGATATAACGGTAGCGAGCAGAAACGAACAACGAGGTACAGACAGATCCACAAC
TGACCAAGACATACTGAGATCGCTCACCAGATCCATAACTATCAACAAGACAATGTCTA
>M00285:128:000000000-BF978:1:1107:5335:18354_1:N:0:46
GGCAACCCATAGTGGAAAGGGCTAAATGTGCCCAAAAAAGTTTCCTACATCAATATAAAGAGGGTCCTACTAGAGAGGAC
ATAACACTGGACCACCTCTTGTGGAGCGAGGTAGGGCGAGTGATTAAATTGTCAGTTGGTGAGCACTTTTTGACCAGTGA
CCATAATTCTATTAGTTTTAAAATAGTTT
>M00285:128:000000000-BF978:1:1107:20888:18355_1:N:0:46
CTGTTTTTCGTTGGGTCACTGATTTTCCACTTTTCATCCTAAATGGAATAAACATTAAGTAACTATAAAGCAAATAGTGA
CATGAGTACCCAGCACAAATTCAACTCACAGTTCAAGCAACAAAAGGAAGACACATTCTTTTTGTCCCACTTCATGTTGT
TTTAAAAACAGTACAAAACAGAATTTGCAATATTAGCCTCCAGATATTAAAGAAAATTTTAGTATTCTCAGTA
>M00285:128:000000000-BF978:1:1107:24184:18356_1:N:0:46
ATTGCACTCCGCGATAACTAAACTGCTTCTTCTTATCTTGCCTCCAACAGACTTGCAGGATGATTTCATTCATAATGCTG
GACGTTGCTGATTGTCAGAAAGGCTGCTCCATATCAGAAGAAGCTCGTGTGTCTGAAATGATTTAAGACTATCTGGTCCT
GCAGTAGAAATGCTCTTCATTGTTTAACCAACATCTGTTGCAGTTTTCAACACCACATTGAGTGACACCGTCTTTGACCC
TGAGATACTAATGTACATGGAGTGTGGGGCTGCTGGCTTGGTCAGCATTTATTGTCCATC
>M00285:128:000000000-BF978:1:1107:9526:18359_1:N:0:46
GCCACCACTCACCCTTGCAACATTTGATGTCTTTACTTTCAATATGACACCATCCTCAAGAGAACTGGACAATAAATGCA
AGGATGTGGTGCTGAGGCTTTGTAAGGCATTGGTCAGACTGCATTTGGAACCTCCTCTGGACCCTCTCCAGGGCCCTGTA
TGTAAGGAAGGGTGGGCTGGCCCTGGAAAGGGTCGAGAGGAGGTTCACAATAATGATCCCAGGAATGAAGAGTTAACATA
TGAAGAGCATTTGCAGTCTCTGGGCCTGTACTCAAAGGAGTTCAGAAAGGATAAGGAGGG
>M00285:128:000000000-BF978:1:1107:12851:18359_1:N:0:46
AATTACAGTGTCGTATTAGCAGAGCCACAGTGAAAGTTTTAATGATCTATGGAAGCTATGGTAACTTTACCAATCGCAGT
AGATGGTGACAACTATAGGGTGTGAGGGAGTGCTGTGGGAAATCACAGTCAATGGATTTCACCCACAAATTTCACTCACT
GGAACATTACAGGCTTTAAACCGACAACTTCTCACATAGTAGTTCTCGTCCTAG
>M00285:128:000000000-BF978:1:1107:13375:18359_1:N:0:46
CTGTTTAAGAAATGGCATATCTGTAAACAGGGAAATAGCTACTGCCTGCTAATACACCTTCAATGTGAAGGTTTTTGTTT
TGACTGATCTTGTAAGGCAGTATATGTAGCTCAAAGGGCATTAAGTGCCCATTATTGTCTAAGTTTAGAATTTGTGCACC
ATATATATGTGTCAATCTCAGTTCCTGCAAAGTAATAGCTAAATCCATCAGAGTTGATTGCTGCATTCTGACCTTGTATA
GCTGATAAGGCTACCCATTGTTCCAGCTCATGCAAACCACAGCCTAGCACAAAATTAGC
>M00285:128:000000000-BF978:1:1107:12251:18359_1:N:0:46
CTGCATTCAGCTTTGTTTACAATACATGACAAACATCGTCAAAGTGTTTTCAATACTGTGGACGAGATTACTTTAGGAGA
GAGACAACTGGTCTTCTCCTGGGCAGCTACAGTCATGGGGCCGTCAGCTCTCATTCAGTCCAGTTAGTTCTCAGTTAGCC
AGATCCACCACCACAACAACCTCAACAACATACGAAGCATATACA
>M00285:128:000000000-BF978:1:1107:17686:18359_1:N:0:46
TGAGGGACGCCAGCGTCTGCCTGTGGTACGTGACCGAGGAGTGGGCGCTGCAGCTCAGCTACGCACTGGCCACACACCTC
AGCTGGCAGGCGTACGCCCTGTTGGACTCCGCGCTCTGGCTGTCCCACACGGTGTCGGAGGGAGCTGCCGGCTTCTGGCA
AGGAGTGGGTGACCTGGGCACCTGGACTCTGTACGTGGTGGGTGAGTACGGCCTGTGGACCCTCTATCTGCTCCTCAAAG
CCCTGCTGGACCTCGCCTACCTCTTGCTGGACGTCACCCTCGGCCGGTCGTC
>M00285:128:000000000-BF978:1:1107:18475:18364_1:N:0:46
CCCTAGTCTAGAGAAAGGGTCTTGACCCGAAACTATCCATTTCCTTCCACAACTGCCCCCAATGCATTGAATTCCTCCAG
TAGCTTGGGTTTTTTGCTCCAGATTCCAGCATCCGCACTCTTGCGTGTCTCCTCTAAAAGATCTGCTGTAAGCTGCTCTC
ATGGGAC
>M00285:128:000000000-BF978:1:1107:20142:18365_1:N:0:46
CAACAACTAATAGTCAGAAGAGAGTTAAAATCCTACATGGCAGTTAGGGAATTTCAGTTCAGTTAATACTGAATTTTGTT
TGGAAAGCCATCACAGGAAAATAATATCCTGCCTTTAGCTAATGAGCTACTCCAAATCAACAGCAATCTGACTTATTTGT
AACTTTCCTTAGATCTCGCAAAACAGAATAGGAATAA
>M00285:128:000000000-BF978:1:1107:25995:18365_1:N:0:46
TTTTCCAATAGTTGCACCATAGAGTTATTGTAGAAAGTGTTAAATTCATAGATTCAGCTTTAAAAACTCAGCCAAATATA
ATTCCATTTGTAAATCAGCGATTAACGTTTAAGTGGAATGAGATACAGTCGAAAAACTGTTACCAAACGTCCTAAAACCA
TGAAATACATACACTACAATTGTTATGCAATAGTTACTCCATTGGCTTATT
>M00285:128:000000000-BF978:1:1107:12741:18366_1:N:0:46
TGCCCTAATTTCTTTCTCTTACAGAGTGTGTATGTGTGTGAAAAGTGAGAAGGAGAAAAATGATTCAGGCACTGTCTGTT
ACCCTCAACTGAAAATCAACAATTCACTTTTGTTATAAATGATGGACTTCCACTGTTTTCATATTTTGGTATAATTTTGG
TGAAAGCCGTGAACGTTGTAAGTTTCTTAAATGGTAGATTTACAACCCAATTATAACACTTACAACCTGAAGTGGCAAGA
TTTTATGAATGTTTTCTCCCCAGAGAATAGCAAAGGATGTGATGCAAATTATTGGGTAA
>M00285:128:000000000-BF978:1:1107:11468:18366_1:N:0:46
CCTCCCAATCCACTCCCACCAATTCTTGTTGCTGTCACAATGTTGAAGAGCAAGATCACAGAGAACCAAATGCGGCACAC
TGTTACAAGACTGGAGTCAGGATACTTCCTCAGGTCCGGACATAGGCAACACTGGAAGGAATCTTGCCTCGGAGATTTGA
GTAGTAATCCCAACACGAACTGAATCTTCTAGGTTGACCAATCCTCCAGCAACTAGCGCTGGAGAAACCCAGGTACTTAT
GCTAGGCCCCTGATGGGGCTCAGGTGTGTGTCATTGTGCAATCAGTCCAGCATGGAATCC
>M00285:128:000000000-BF978:1:1107:18594:18368_1:N:0:46
TGCAAATCTTGAATGATATTGGAATTAGGAAGGAATGAGGTCTGTTTAGGAAAAAGGTCAGTCTGTTCCAAAACATAGCT
GCACTTTGAGTTACAATGATGAGAAAAACACATTGTTATTACATTTATATTTTTAGTAAAGCGAATGCTGTGGGTTTTCT
TTGGCATGGCATCTCTGTATCAGAGTTCGGTGACATTGTTATATGGTTGTATATTAGAGATTGAGTCTTGAATGCAATTT
TGAATAATGTCCAGGGCCTTCCTGAATTGCAGAAGGGTTATTAGCCAGATGAAAGATTA
>M00285:128:000000000-BF978:1:1107:6340:18369_1:N:0:46
CCAGTGATTCTGGACGGATTTTCATCATTACATCATGGATTATTGCTCTGAAAACGTTCTGATAATTATTAATGCCGAGA
TTATTTTCCGTAATTACAGTTTTCTATGGTGTGGGAAAGATAGGTCGCAACAGTGTAGTAGCTTTTAAATTTTTTCTAAA
CTGCAACTATAGAAAAACGTGTGATCTGGACAAATTGTATTTGTTAGACAATTGTTCAAAAGATGAAAATCAGTTATCAA
TCAATAGATCACGACAACATATCATTCCCTTCCATTTCCATACAGAAGAAGCTGAGTCA
>M00285:128:000000000-BF978:1:1107:7101:18370_1:N:0:46
GCCTGCATCAGGAAAAGTAAGAGCTATAAACCTGCCAGCAATACAATCCATTCCTCATACACCATTCAGTTTTAAGGCTA
ACAATCATTTATTATTCCACCACCATACATGTCAACTACAGTGAGGCCACACAATATACCAAAGCACAACAACAAATGCA
AACAATTTAATATCTTTGGAACTTTGGTATTGGTTTATTATTGT
>M00285:128:000000000-BF978:1:1107:26491:18370_1:N:0:46
GCCTGATCCTATGAAGCATAACTATAAATGTCTGCTTCCCTGAAGTTAAAAATGAAACCTACCAGTGTAAGTGACATGAA
CCAGGCACAATACATTGGGCATGTCAGAAGAGATCAACTTGCACTATCTGTGATTCAGTGGCGATCTGAATCCATTGG
>M00285:128:000000000-BF978:1:1107:20733:18370_1:N:0:46
GAGATTTAAAATAAATATTTTTGTTTTGTTTTCTCTGTTTCTCTTCTCCATTCTTTATTCTTCCATTTGAATGTTGGAAC
AAGAGCAACATGTTCAAACTCCTGGCATTTGTTCTGTTGTTTGATGATATTATGGTTGATCTGTGACCTAGTTTTATATT
GCTTCCCCTGACCTTTATCCCTTAAATTTGGTTAACCAAAAACTCTATCAAATTTGTATTTAATGTTCACAAGTGACCTA
ACACTCTATACCATTTG
>M00285:128:000000000-BF978:1:1107:15999:18370_1:N:0:46
TCCTCCTCCCTTGTACACCTACCCATCTCCCCCCTTGAATCCAGCAGACCCACCATCACAGGACCCCCACCCCCTCTGTC
CCGAGCTGAAACTGGACACCATGATCCAGGTGCAGCCTGTATACTTGGGACATCTCCGCCCTTAGACTGAAATCCTCCCG
CCATACAAAATGTTCAGCAGGCTGGGG
>M00285:128:000000000-BF978:1:1107:25490:18371_1:N:0:46
AGGAGGCCACATGAGTGGCATTTTTGCTTTGTAGGTAGAATGTACAGACTTGGTGATGCTACGAATGTATTGACTTGGGT
GGCACGATAGCGTAGCGGTTAGCGCGACGCTGTTACAGTGCCAGCGATCGGGGTTCAATTCCCATTGCTGACTGTAAGCA
GTTTGTACGTTCTCCCACGTCTGCATGGGTTTCCTCGGGGTGCTCCGGTTTCCTCCCACATTCTAAAGACGTACGGGTAG
GTAAATTTGGGGGTTTAAAATGTGTGGCGCGGACCTATTGGGCCGAAATAAAATAAAAT
>M00285:128:000000000-BF978:1:1107:21001:18372_1:N:0:46
GATAAAAAATTAAGACTGGGAATGTCCTTAGAGCTCCAGATTAATGTCAGCAGCACAGAGAAAGATCACACTAGATGATA
GAGACACATGAGACTGCAAATGGTGGAATCTGGAGCAACAATCAATCTGCTGGAGGAACTCAGAGGGGCAAGCAGTATCT
GTGGGAGGAAAGCAATTGTCCATTTGTGAAATGCCAACATTTCCTTTCCTCCCACAGATGCTGC
>M00285:128:000000000-BF978:1:1107:23450:18372_1:N:0:46
ATCCTAATTTTGTAACTTTTAATCTACAACATATTATTCAGCCTTAGTCAATAAGCGGTTAGTATAACACTTTACAGTGC
CAGTGATCTTGATTCAATTCCGGCCGCTCTCTGTAAGGTGTTTGTACGCTCTCCCCGAGTCTGTGTGGGTTTC
>M00285:128:000000000-BF978:1:1107:26109:18373_1:N:0:46
ATTAATGTTGGGCAAGTCACAAATCAGGAAATTAGAAGTGCAACATAGCAACAATAACACACTAATTGTGGGAGACTTTC
ATCAACTTAAAGATTTAATAAGTCAAATTTGTAGTTAAAGTGTGGAGAATAAATATTCTTTATATTAAAATTATCAAGTA
AATAAGGTAAATAGGTTTCAATGCAAGGAATACTGACACTTGAAAGATGGTATTGTTCCACTGGCATGGGC
>M00285:128:000000000-BF978:1:1107:25979:18374_1:N:0:46
CACTGTAGGTAAGTGGTTGAGTCTGGGAGAAGTTGATAGGAACATGGTTCCCAACGATTGCTAGGACACAGGAAAAAATT
AGTGTGGGGAATGGGATTGTTCTGTGAGCAGGAATGTACTCAGTGGGCCAAATGGCCTCCTATTTCATAGGGAATAATGG
AAAATAGGGGTATACATATATTAGCGTGAAAAATTCAAAGAACATTTTCAGGACAACCCAAGTTAAGTAATACATTCTTG
TTCACTTACACTGTGACATACGCATACTGTCCACAGAATTGTTGCTGGATAATATTCTGC
>M00285:128:000000000-BF978:1:1107:21384:18374_1:N:0:46
TGGAACAAATCTAAATTAGGACTGAGTGGTGTATTGTTTTAGAACATGGGTTGTAAAGATTGAGAGGTGAGAATCCCTTG
TGTTTTTTTTGGTCAGGTTTTCTCCTATATCTCTGATTAAAGATAAGAGTTAAAGTATGGGATGCAAACATAAAGCACAA
TTAGACCAGCTTCCTGATATATAATGGATAAGACAAATCTATTTGAGATCTTTCTATCCTAACTTCTTTTTGTTCTGTCA
CTGC
>M00285:128:000000000-BF978:1:1107:18635:18375_1:N:0:46
CCCCTTAACCTAAGTTTATGTCCTTTAGTTTTATATACCTCTGATAATGGGTAACAATTTTCCTTCAGTCTAACCTATCT
ACACCCCTCATAATTTGATGTATCTTAATCATGTGCCCTTTTAATCACCTTCCCTCCAGGGAGAACAGACATAGCTTCTC
CAGTCTCTCCTCAAAATTGAACTACTCCATCCCAGGCAGTGTTGTGGTGAATCTCTTCTGTACCCTCTCCAGCACTATCA
TATCCTTCCTGCACCTTGGAGACTAGGACAGTGTGCAGTATGCCAGCTGAGGTCTGACC
>M00285:128:000000000-BF978:1:1107:13935:18376_1:N:0:46
TACTTCAATGCACTTTGGAATGAATTGATCTGTATGAACAGTATGCAAGACAAGTTTTTCACTCTACCTCAATACCAGTG
ACAATAGTAAACCAATTCCAATTCCAACTCCAATTAAGTATTAGATAGAAAGTAGTAGTAGGAAGGTTGGTAATCTAGAA
AGCTGATAAATCCCAAAGACCCAATGATTTACATCCCAGAGTTTTGAAAGAAGTGGCTCTGGAAATGCTCAGGATATCAT
CTTCCACATTTCTGGAGTTG
>M00285:128:000000000-BF978:1:1107:26511:18376_1:N:0:46
CAAGATTTTTTTAACTTGTGGGTCATTGGATAAGAGGACGAGGGAAGAAAATGAGTCAAATATAAATAGGCAGCCAAATG
TCATCAGAAATTTAATAAAAAATTGTTAGCCACCTATCATAACCAGTCACAGTAATAAGATGATAACATTTAATTATAAG
ATATCATAAGCTGAAAACACAAAACCTGAAGTATTTTGAATGTGTGTTGCCCATGTTAC
>M00285:128:000000000-BF978:1:1107:2956:18377_1:N:0:46
AATTCTATTCCTATATCTTATGGTCTTACGGACGTGCTCTCGGAGTTATCTAGATATAGTGTATACTTCAACCACAGTGC
TCTGGCGACAGAAGAGTGACTATTTAGAGTGGTGGATAAGGTGCCGGTGAAGCAGACTGCTTGCCCAGGATAGTGTTGAG
CTTCTTCAGCTGCACTAACCCAAGTAAATGGAGAGAATCCTTTCACAATCCTCACTTGTGCCTTGAAGTCACTAAAAATT
TTGGAGTGTGATGAAATGAGTCATTTACCAATGGAGTGACGTGGTACACTGGCTAAATT
>M00285:128:000000000-BF978:1:1107:24185:18380_1:N:0:46
TGCATTAAATGAATTACAGACTACAATGCGTAATAGAAACATAGAAAACCTACAGCACAATACAGGCCCTTTGGCCCACA
AAGTTGTGCCAAACATATCCCTACCTTAGAAATTATTAGGCTTACCCATAGCCCTCTATTTTTCTAAGCTCCATGTACCT
ATCTAAAAGTCTCTTAAAAGACCCTATTGTATCCACCTCCACCATTGTTGCCAGCAGCCCATTTCATGTACTCACCACTC
TGAATAAAAAAACTTACTCCTGACAACTCCTCTGTAGCTACTCACCAGCACCTTAAACCT
>M00285:128:000000000-BF978:1:1107:20184:18381_1:N:0:46
CCTGTTTCACACGGTGTTGGGAAAGGGAGAAGCGAAACTCCTGTCTGGAATGTAGAGAGGAGTTTGCGGACCGCACCCTT
AGGGTAAATCTGGCCTTAGCAAGTCTGTCTGAGAAAGCTCGGAAACTAAACCTGAATCTGAAAGAGGAGGAAAGTATCTT
TAAGTGCGAGAAACATCAGGAAGAACTG
>M00285:128:000000000-BF978:1:1107:9097:18381_1:N:0:46
GATCTACACTCTTTCCCTACACGACGCTCTTCCGATCTGACCTAAACTCTTTCCCTTCAACTCCCGCCTCCCCTCGAAAT
CTCGTATTTCTCCTTCTCCTTGAAAAAAAAAAATAATTTGATCTTGCTCAAACTTCTTTTGCCAATCCATCTCTTCTTTA
GTTTTTGAGCCATCTGGGTGTCTCCTAGTTAAACAATTAATCTGAATAGCTTTACAATTATTTGAGTTATCGTATCCTAA
CCAATTACAAATAGTGGCTCCCCAATCCCCTCATTGAGCCACATATTTATTGTAGTTTAT
>M00285:128:000000000-BF978:1:1107:28541:18382_1:N:0:46
GAAGGGGAGTAGCGATAGTCCGGGGAATTATAGACTGGTGAGTCTTACCTCAGTGGTTGGTAAGCTGATGGAGAGGATCC
TGAGAGGCAGGGTTTATGAACATTTGGAGAGGCATAGTATGATTAGGGATAGTAAGCATGGCTTTGTGAAAGGCCAT
>M00285:128:000000000-BF978:1:1107:12937:18383_1:N:0:46
ACAGTGTGCTCCACGAGTGAGTGTTAGGCCCACAACCGTTTCTAATTTACCTTAATCAAGCTGGAGGTTCTGGAAATACT
TCATAGAAGAGCAACAGGATTAAATCCCAATGTTAACAGTAGAACACACATGGCAGGGGCATACCTGGTAAAGCAGTAAC
ACCTCAAAAGCAGTATGCAATAGACAGAGTTAAATGATCCCACAATCAAGGGACTTGAACTTGCCTCAGAGAAATACC
>M00285:128:000000000-BF978:1:1107:28037:18385_1:N:0:46
GGCGATGTTCAATTGGGGGAGTCGCAAAAGGACCCTCCCGAACCCCGGATCCGGAGGGTCTCCTGCCCTGAAGGCCCACG
GACCCAGCGCCATCCCGCCGAGGAGTTCGGAAATTCCTCATAAAGCCATGAGGTGCGAGGAGGAAGGAAGAAGTCTGAAC
CTCGGC
>M00285:128:000000000-BF978:1:1107:6852:18385_1:N:0:46
TGGCCTCACCAACATCAGTGGTAGAGAAGGCGCTAGGTACACATGTTATTCTTCGCTCAGTGCCCAGGTGCCAACTGCTC
TTTGGGTGAAAATCTGAACTCTCAAATCTCGTTTAAACCTCCTTCCTCTCATCTTAAACTTACGCTCCCTAGTTTCAGAC
GCCCCTACTACGGGAAACAGATTCTTATCTATGCCTCTCATAATTTCATATCATGTCCGCCCACCCCCCACTCCAGCCTA
TTTCACTGCAGGGAAAACAAACCCAGCCTATCCAATCTCTCCCGGTAACTTAAGGAACA
>M00285:128:000000000-BF978:1:1107:10563:18386_1:N:0:46
GAATTCAGTACGTTACCCCTGATCCCATGTGCTTTAATTCTGCACTGTAATTTCTTATATGGGACCTTAACAAAAACTTT
TTGAAAGTTCAAAAAAAACCTATACCATTGGTTCTCCCCCATCTACTTTAATATATCCCCAAAAAATCCTAGTAACTTTG
TCAAGCAGAATCTCCCTTTTGTAAATCCATGCCGACTTTAACTGATCCTGTCA
>M00285:128:000000000-BF978:1:1107:16090:18388_1:N:0:46
CAATATCAATACAATGGGTCAAATCAATCTGGCCACAAATCATTAGATCCCTGGCTGTCACACTACAGTGGAACTACCCT
TGCATCTGCTACGCTATCACTGACTGCCGAGATTACCATTTTCTTGTAGACAACTCCATGCTCTTTCATGTCCACTTTGG
TTGGCCCATCCACACATCCCCAAACCTGCCTTAAAGGAGTAAAATGATAGAGATTCCAATAACAAA
>M00285:128:000000000-BF978:1:1107:16227:18388_1:N:0:46
AAGTCAGAGTTCCCCAGTGGCTGTCTTTCATTTTAACGATATCCAATGCACAGAAATGTTAACACACTTTCAACAACCTG
ATCTTTTTTTTATCTAAGTAACAGTTCCAACAAAGATGTCTGCCTCAGAACCTTTTTAGCTGGCAGACTGCACATCCCTT
ATCTTTCTGAAACAAAAATATTTAAAATTATCATCAGACT
>M00285:128:000000000-BF978:1:1107:7038:18388_1:N:0:46
ATCAAAAAGAGCTTTAAAAAATTCAACTGTATATCCATCAGGACCTGGTGCTTTACCAGATTTCATTGAAAATATCACAT
TCCTTATTTCTTCTTCTAAGATGGGAGCATCTAATATAGAACATTCATTTAAAGAAAGTTGAGGAATCTTCAAATCTCTT
AAAAATTCATACATTAATGGGGGATCATCAGACGATTCTGATTGATATAAAGAAGAATAAAATTCCTGAAAAGATTTATT
AATTTGAACAGGATCTATCGTATAGGTACCGTCTGGTTTACGAATTTTATTAATTTGACG
>M00285:128:000000000-BF978:1:1107:24144:18389_1:N:0:46
GGCTGACCATGTGGACTGGAGTTGGAATTGGTTTTATTATTATAACATGTACCGAGGTACAGTGAAAAGCTTGTCTGCAT
ACCGATCGTACAGGTCATGTTATTATGTCAATATACTGAGGCAGTACAAGATAAAACAAGACAGAATGCAGAATAAAGTG
TTACAGTTTCAGAGAAAGGGCAGTGCAGGCAGACAAT
>M00285:128:000000000-BF978:1:1107:24030:18390_1:N:0:46
GGCCGCCCACAGAAAAACCTGTTTTCCAGTCCAGGTTAACGACAAAGTGGACTCCACTTGGTTGCTCCAAAAATCCATCC
ATGGATTGTAGTGACAGACACACCTATTGTTCTTCACCCATTGATACGGAGACCAGCAGTCTCTCTCTCTCTCTCTCTCT
CTCTCTCTCTCTCTCTCACACACACACACACACACACACACACACACACACACTACTCCAC
>M00285:128:000000000-BF978:1:1107:20755:18392_1:N:0:46
CCCGGTGGTATGTGCCCTCAGGCTCCTGTATCTTCTGTCTGATTGGAGAGGAGAGAAGAGAGAATGACCTGGGTGGGTGG
GGTCTTTGATTATGCTGGCTGCTTTACCATGGCAGCAAGAGGTGTAGACAGAGTCCATAGATGAGAGGCTGGTTTCAATA
ACGCGCTGGGCTGTGTCCACAACTCTCTGTAGTTTCTTGCGGTCATGTGCA
>M00285:128:000000000-BF978:1:1107:20662:18394_1:N:0:46
GGAATAGACAACTCACTTGTTGATCATTTGCCAAACAAATAGACTGTTTCAAATGTTTCTGACTTTCAGAATCATTCCTC
ATAGTAAAGGCATCCATTTTAGATCCAAGCAGCCTTCTATTAAATGAGAAATGTGAGGGAGCAAAATGGAAAGACTTGCA
TTTATCCAGCACCAATCATCACTTTAGCATCTCACAGACCACTTCACAATCAGTTAGTTACTTCATGAAAGGCAGTCACT
GTTGTAATGGAGGAAACTGGACAGGCAGTTTGCACACAGCTAGCTCCCATGAAGTGATA
>M00285:128:000000000-BF978:1:1107:24389:18394_1:N:0:46
ACCAAAACGTCAACCATCTCTCTGCCTCCATAGCTGCTGCCTTACCGATGTTTGTTTTCTGCACCAGGTTACAGCATCTC
TGGTCTCTTGTGTTTCATTCTTACTTGTATACTTGGAATCTCTTATGTGGTTGCTGACAACTCAAAATTATGGAAACCAC
TGATAGGAAATT
>M00285:128:000000000-BF978:1:1107:4220:18395_1:N:0:46
CTATTTCACTCCGCTCCCTCCCCACATGCACCACCAGTGATCTGGATTGTCCAATCTACATGTAGTGTCAGATACTACAC
AATTTTTCTCCTTCACCAAGAATACAAATATCAAGCCCTATTGCACCATGCACTCCTCCTCTTGCCTCCACTTATTTGAG
CTAAAATCCAATCCATCTGGATTCATCAATGACCGATCTTACACATTGCATTCTCCATAAATTCACTTTCATCACCTCTC
TGCAGCCAGTACATTGAATAACAAACTCTCCACTTCAAATCCCCATCCTGCACTTACTG
>M00285:128:000000000-BF978:1:1107:12978:18395_1:N:0:46
TTCTGCAGCCAGCTAAGAGTCTTTCAATTCTTGTATGGGGGATTTTTGCCCATTCTTCCTTGCAAGAGGCAACTAGTTCT
GTGAGATTCTTGAGCCGTCTTGCAGGCACTGCTCTTTTGAGGTCTATCCATAGATCTTCGATGATGTTTAGGTCGGGGGA
CTGTGAGGGCCATGGCAAAACTTTCAGCTTGTGCCTCTTGAGGTACTCCATTATGGATTTTGAGGTGTGTTTAGGATCGT
TATCCTGTTGTAGAAGCCATCCCCTTTTCATCTTCAGCTGTTTTACAAATGGTGTGA
>M00285:128:000000000-BF978:1:1107:9664:18395_1:N:0:46
CCAGCCCTGGGTAAACAACACAAGCTACAGCACTCATGCTCAGGGCTACAGAGAAGAGTATCTCTGCCCCTGTCACCACT
ACATCTCTCTTCACCCCCACAGCTCGAATGACCCTGCGTCCCCTAGTGTGTCACCCTCCCTGCAGTCTCAGCCCTCAACC
ACACCAGCTGAAAGAACCTTTCTCCTGCTCCAAGGCTGGAGACTGCAGCAGCTACCCTCTGAATGCCCAGACCTACCTCT
CTCA
>M00285:128:000000000-BF978:1:1107:21750:18397_1:N:0:46
ACCTATTACTCTTGAGAGGTTAATCGCTGATATAGCAATAGATTTCCTATGTCGCTAAAACAGCGTTTTTTAAATTAAAA
ACATTCATTTGCCAATTTGTACACAACCTCATAGAGAATCAACATGAAAACAGTCGTAGTGTATGTATTTCATGTTGCTG
AGTCGTTTGGTAACAGTTATTTAACTGTACCTCTTACCCTTGAAAAGGTAATTTTGATATATGACTTCTTATTAGGCTAA
AACAGCGTGTTATAAGCTAAAATCATTCATTCCCCAGTTTCTTCACAAACCCATGTGTAT
>M00285:128:000000000-BF978:1:1107:11969:18400_1:N:0:46
AGTGAAAGTTGATGCAAAGGTTTCCTGTTAATTGTCCATTGCAACATGATCATACATAAGACTTCCAATTTAATAATGTG
ATGAACAGTTAACATACTTAAACTATGATAAAGACCTTGCACATTGCAATCATATACTGCTATCAGAAACTTTGCAGCAC
AAGATATTGGGGAATTAGTATACTATCTAATATTCTCTCTCCAGCCCAGATTGCTAAAGTAGCCTCATTGTTCACATAAC
TATCATCAGCAAAGGGCAAGATACAGTTAGGATTGCTTTTCAAAAAAATGTAGATTGTA
>M00285:128:000000000-BF978:1:1107:25582:18402_1:N:0:46
AATGTTCCTGAACGATTGATACTTAAAAATAAACTCTTTGACAGCTTTGACAAAGCAAAATCTGTCTCCACTCTGGGTTC
ACCCACTGAAGCCGTCTGGTGACAGGACCTCAGCAATGTGCTACCTGAAGTCTATTTGCCACCAAGGCCTAACCACTCTT
CCAGGATCCAGAGGTTTCACCTATTGTTGGCAAGGAGAGCATAGCAGTGGGATGGAGCCAGAATGATTCAGCACTCAATC
CTTCTCCTGATTCAGAATTAAAGTATATACTATTACTTTAGG
>M00285:128:000000000-BF978:1:1107:27355:18405_1:N:0:46
GAGAGTAGTGATGGAAGGCTGTTATTCTGGCTAGGGGTCTGTGACTAGTGATGTTCCTCTGCTGTTTGTGATATATATCT
CAATGATTTGTATGAAAATGCAGATGGGTGGATTAGCAAATTTGCGGATGACATCAAGATTGGTTGAGTTGTGGACAGTG
TAAAGGACTATTGAAGAATACAGCACGATATAGATCAGTTACACATAAGATCGGAAGAGCACACGTCTGAACCTCCAGTC
ACTCCGCGAAATCTCGTATGCCGTCTTCTGCTTGAAAAAAAAAAAAACAAAGAACGTCAC
>M00285:128:000000000-BF978:1:1107:15788:18405_1:N:0:46
NNNNNNNNNNNNNNNNNNNNNNNNNNNNNNNNNNN
>M00285:128:000000000-BF978:1:1107:14137:18406_1:N:0:46
AGCTCTGGCATTCAGAGGGCAGCTGCCGCAATCTGCACCCTTGGAACAGGAGAAAGGGTCTCTCATCTGGTGTGGTTGAG
GACTGAGACTGCGGGGAAAGTGACACACTGGGGGTCACAGGGTCATTCGAGATGTGGTGGTGAAGGGGATGTAGTGGTGA
CAGGGTCAGTAACGCAGGGGCAGAGATACTGTTCTCTGCAGCCTGGAGCATGAGTGCTGAAGTTTT
>M00285:128:000000000-BF978:1:1107:10080:18407_1:N:0:46
CAGGTTCCTATTAACTCTCTTCTCTCTCACCTTAAAATACAATAATTTTAATATTTAATATTTTTATTATTTTAATATTC
AATAACGTGTTAAATCTTTACATTATTTAATTCCTTTATCATAGTATTTACATTTCCTGAGTGCCAGAAGTATTCACAAT
CATTGAAAAACCCTGAAAGTTACTAGAATTGGTAAAGAGGCTTTCCTGTTTGTCAAGATTTTCAGCTGAGTTTCAGGGCC
TGGGCTTCTCCATTGTTATTGAGGATACGTCACTGTGCAGCACTTTCTCAATGGACTCC
>M00285:128:000000000-BF978:1:1107:12942:18410_1:N:0:46
GCTCAAAAGTGTGCAACAATGCATAGGAATGCAGGCATTATAAGAGGACTCAATAACTGAAATAGTCAGCTTTGCTGCAA
TTGCAGACTAGAGTTCCACATGGCACTCTGCTTCACTGATACAGGGTAAGGAACTGGTGCAAACATTCTCCATGGGAGAG
TGGGCAACCTGACGTTGTGGTGTTTGGTCCAGCAAGGAAGATAATCGTGCTGTAATTAGAGTTTTAGGAGCTAAGGA
>M00285:128:000000000-BF978:1:1107:8304:18411_1:N:0:46
TGACGGTCATCTACAACTTGATGTTGATGGCAATGACTTGCTAAATCAAAATGCTTTACCATAAATTTATTTAAGAACAG
AGCAAGTCCAAATTGGAAGTTTCTGCTGTAATGTAGAAGTACCCACACTCAAGTGCAGTAACTGCTGCAAGCTAATAAAG
AACCTAGAGGTTACATTAATTTCCATTTTGATTGGTTTTATTTATGTTGGGCAGGTTCTCTTAGCCTGC
>M00285:128:000000000-BF978:1:1107:7499:18411_1:N:0:46
TTGTATTTTGCCTCCCAAAGTGCAACACCTCAAAATTTTCCAAATTAAACTCAATCTGCTACTTCTCCACCCAGATTTCT
AAGTGATTTATATCCTTCTGTATCCTTTAACCACCTTCCTCACTATCCACATGTTCACCAATTTTCATGTCATCTGCAGA
ATTACTAATCGGG
>M00285:128:000000000-BF978:1:1107:4314:18411_1:N:0:46
GCTGAGTCCTTTGGTAAATGTTATTTAACTGTACCTCTTACCACTGAAAAGGTAATCTCTGATATATCACCAGATTTCCT
ATTAGGCTAAAACAGCCTTTTATAGGCTAAAACCATTCATTTGCGACTTTCTACACAAAACTCACGGAGTATCAACAGGG
ACACAGTTCAGGTGTATGTCTTTCCTGCTGCTGAGCCGTTTGGTAACATTTATTTAAGTGTACCTCTTACCCCTCAAAAG
GTAATCTTGATATATCACCAGATTTCTTACTAGGCTAAAACAGCGTTTTTTAAGCTAAA
>M00285:128:000000000-BF978:1:1107:24876:18411_1:N:0:46
AGCCAGGAGTCAAGAAGTTATGATGCATCTCTGTAGAACTCTGGTTAGGCCGCATTTAGAGTATTGCGTGCATTTTTGGT
AACCTCACTATAGGAAGGATGTCGAGGCTTTAGAGAGGGGGCAGGGGAGGTTTACTAGGAGCTGC
>M00285:128:000000000-BF978:1:1107:11367:18411_1:N:0:46
AATAATAATAAAAAGTTAGTATATTAGTACACAATAAAATATTAGAATCTTAAACTATAACCCCAAAACTACTCGTCATG
TGTGCGTGTCGAATTCCTAAACTCAAAATCCAGGAATTAGTTCTTAAAGTTCAGTTCAATAAACCGTAAGATGAAACACG
AATAAAGGCTTCTTC
>M00285:128:000000000-BF978:1:1107:24020:18413_1:N:0:46
AGGAGTTTGTACGATCTCCCCTGTCTGCGTGGGTTTCCTCCGGGTGCTCCGGTTTCCTTCCACATTCTCAAAGAAGTACG
GGTAGGTTAATGTGGGGGTTTAAAATGTGCAGCGTGGACTCGGAGGGCTGAAAGGGCCCGTTACCACGCTGTAA
>M00285:128:000000000-BF978:1:1107:5408:18414_1:N:0:46
AATATTAAAGATTTAGAAAGATTTCCAAATATAACAAAAGACTGGAATGAATGAAGATTCACACTTGTAAAAGTAAATTA
ACAGTTTCAGAAAGCTTATTTTTTGCAGTAGTTAAGATCTATTGTGTTGTTAAAAATAGATACACATGAAAAGACAAGTC
TTCTGTAAGTTATTGTTGGAGATAAATTTATAGCAGAGCAGAAAAAAATCAGGGAATTTTAG
>M00285:128:000000000-BF978:1:1107:22660:18414_1:N:0:46
GATTAAGGAAAATCCTAAAGCACTTATAGCAATATTAAGAGCAAGAGGGTAACTATAAGGGACCAAAGGTGTAATCTGTG
CATGGACCCAAAGATGTGGGAGAGGTCCGAAATTAATAACTTTTCATCTTTGAAATCTTTTTGGGATTTCCGTTGTTGCA
CTGAAATTCTAAAGCTCATTTAGGCTGAAAAGTCAAAGTGGAGTTTATTGTCATGTGATAAGTACACATCTGCACAGATG
CACAGGGAAACTTACTTGCATCAGCATAAAGGTGGATAAATCCCCTTTGCCTCTGGCTGC
>M00285:128:000000000-BF978:1:1107:27147:18414_1:N:0:46
GATCTACACTCTTTCCCTACACGACGCTCTTCCGATCTCGACTACACGCTTTCCCTCCTCGACTCCATTCCCACCGAATC
CACACGCGTTCCCTCCTTGCCTCCTTCCCTGACAAAATTAGACAATCGCATGCGTAATCGAGGACACGACTATGCAGACA
TCAATGAGCAACGTATGCAAGAGGCCGAGTCTGAAATGTCTCATTATACCGCACCAGACAATATAATTATACAAAGGGAC
CTTGATGTGGATCTTGAAGAGATGAGGTCTATCTTATGCTCGATGAGGTTACGTTAAC
>M00285:128:000000000-BF978:1:1107:3708:18416_1:N:0:46
AAAGGGTTCAGAGGAGATTTACTAGGATGATTCCTGGGATGAAAAAGTTTACGTATGATGAGCTACTGTCGTCACTTGGA
CTGTACTCATTGGAGTACAGAAGAATGAGAGGGGACCTAATAGAAACGTATAAGATGTTGAAGGGAATGGACAAAGTGAA
TGTGGTCAAGCTGTTTCCCTTGGTGGGGGAATCCAGGACTAGAGGACACACACTTAGAATTAGAGGAAGCAAGTTCAAAA
CAGAGATAAGGAGGAATTTCTTTAGCCAGAGGGTGGTGAACCTGTGGAACTCCTTACCAC
>M00285:128:000000000-BF978:1:1107:14216:18419_1:N:0:46
AAAAGTGCCAGTAGTGTGTAATTTTTATTCATGTGTGCTTCATGTACAATGGTTACATCTTTTGTTCAGAACAGTAGTGG
GGAATTTGGGAATCTACCAATGGTCACTGAACCCAGAATTCAGGATTGTTTGAAATTATTATTAGTATTTGTAAACTTGT
TG
>M00285:128:000000000-BF978:1:1107:23807:18421_1:N:0:46
TCATTTAGTACCTCCCCTACCTCTGCCGCCTCCAGGCACATCCTCCCACCTTTGTCCTTAATAGGACCTACCTTTACCCT
AGTCATCCTTCTGCCCTTCACATAAGATAAAAAAGCCTTGGGATTTTCCTTAACCCTACGAGGCAACATCTTTTCATGTC
CCCTTCTAGCTTTCCTCAGCTCTTTCTTAAGTTCCCTTCTCACTATACTATACTCCTCACGGGCCACATCAGAGCCTTGC
C
>M00285:128:000000000-BF978:1:1107:16689:18423_1:N:0:46
CATCCAGTGATAATCATGTAGCCATAGCAATTTGCAATTTTTCAAAGATCAGTGACACAAAAATCTAATCAACTCAATTT
GTTGAATTTTGATCAAGCCAACGAC
>M00285:128:000000000-BF978:1:1107:19028:18424_1:N:0:46
CGTGGTTTGAGAGGTACCAATGTTTTCCAGTGCCTCACCTTTGGGGAATTTACCAGCCCATGAAACTATGGAGAAAGTTG
CCATCAATGAATTAAAATGGAATTCCAGTGATTTACAAAGACAATCCATATTTTGCTGCACAAACAGAGACTCCAACATG
TTGTCATCTGAGGTACATCCCTTGGTGAACAGACATGTAATCTCTGCAGTTTATGCCTACTGAATAAACTGAA
>M00285:128:000000000-BF978:1:1107:22923:18424_1:N:0:46
TATCTTTGCCCCAATCCCCCCCCAAAAAAATTCCAACAATCTAGTTCCAGTTAGACAATCTCCTGAAATAGAGTGTAATA
TGAACAAGTCTTTAGCTTTGTACTGATCAAGTAAACTGTAAGATAGTACACTGCAGTGCCTTGGAAACAAAACAGAAGCC
ATGGTTTAAGCTGCACTCAAACAACTCTGTAAAGTGTC
>M00285:128:000000000-BF978:1:1107:26290:18425_1:N:0:46
ACTCCAGTTATCTGCACCGTGAGAGAATTGGAAGAAAATTCTTTATTTAGTTAATGCATCCTCAATGTGTGCCAGACATT
TATTGACACCGTTTAAAGTAGTGCACAGGGCCTGCTCAGCCCGCTGCTATTCACCTTGTTGACTCACGACTGCGTGGCCA
GATCCAGCTCCAACCACAGTGTTAAGTGTCCTGATCACACGACAGTGGTGGATCTTGTCACGGACAATTATGAGTCAAAC
TACAGAGATGAGGTGAGGCATCTGGCCATGTGG
>M00285:128:000000000-BF978:1:1107:11074:18426_1:N:0:46
CCAGAGCACCCAGGGGAAATCCATGAGGTCACAGGGAGAACATGCAAAGCTCCATACAGACAGCACCCGAGGCTGGGAGT
GAACCTGGAACTGTGAGGCAGCAGCACTACCATCTGCAACGCTGCACCTCTCGTCTGCAATAGCCAGTTATCTCCTGAGC
ATGTTTTTGGGACGTGCGAGGGACCTGAGACTTGAAGAAAGTTCGCCGGGTTGATTCCTGAAGGGGTTGTCTCATCGCGA
GTGGTTTGGTGGATTGGGTCTAAGTGGAGGTTAGACAAATGAGGAGTGATCTTCTTA
>M00285:128:000000000-BF978:1:1107:14886:18426_1:N:0:46
CCATGTACCTATCCAACAGTCTCTTGAAAGACCCTATCGTATCTGCCTCCACCACCATCTCCGGCAGCCCATTCCACGCA
CTCACCACAGCACCTTAAACCACTCACCACAGCACCTTAAACCTATGTCCTCTCGTGGCCACCATTTCAGCCCTGGGGAA
AAGCCTCTGACTATCTACCCTATCCA
>M00285:128:000000000-BF978:1:1107:22798:18427_1:N:0:46
GAATGGTCTGAGGGTAGATAAATAACCCGGAGCAGATGGAATGCACCCTCGTGTTCTGAAGGAAGTAGCTGTAGAGATTG
CGGAGGCTTTCGGAATGATCCTTGGAGAATCAATCGATTCTGGCATGGTTCCTGAGGATTGGAAAATTGCAAATGTCACT
CCGCTATTTAACAAGGGTGTGAGGCAGCATAAAGGAAATGATAGACCTGTTAGTCTGACGTCAGTGGTTGGGAAGTTGTT
GGAGATGGTGGTCAAGGATGAAGTTACAGAGAACCTGGAAGCACACGACAAGATAAGCTG
>M00285:128:000000000-BF978:1:1107:24065:18428_1:N:0:46
AACCAAGTGCCATAATCATTAAAAATGAAGCAGCAAACCCCAAACACCTGTAACATCATTGCAGAAGACTTGAATCAGGC
CAGCTTGGAGAAGTCTCTGTTCAACTGCTATCAAAATATCACCTGCAACACCCGAGTACCCAACACACTTGGCCACTGCT
ATACCACCATCAGGAACAC
>M00285:128:000000000-BF978:1:1107:11614:18428_1:N:0:46
GGATTACAGAGGTGTTGCTTGCTGTCCTGAGGCGAATTAGGGTGGATAAATCCCCAGGGCTTGACGAGGTATCACCTCTG
ACCTTGTGGGAAGCCAGTGCAGAACTTGCCAAGGCCCTGGCAGAGATATTTAATGTCCTTCACCACAGATGAGGTGTTGG
AGGATAGCTAACATTGTTCTGTTTTTTAAGAAAGGCTCTAAGAATAAATTGGGAAATTATAGGCCAGTGAGGCTGATGTC
AGTCATGTGTAAATTATTGGAAGGTATTCAGAAGGACAGGATATATAAGTATTTGGAC
>M00285:128:000000000-BF978:1:1107:24256:18433_1:N:0:46
CAATCTCTAGGGCCACCTCCTTAAGTACCCTGGGATGCAGACCATCCGGACCCGGGGATTTGTCCGTCTTCAGTCCCATT
AGTCTACCCATCACCATATCCTTCCGAATATCAAACCACTTCAGTTCCTCTGTCACCCTCTGCCTTTTTTCCAACTGTAC
TTCTGGGAGATTTCTTACATCTTCCCCAGTGAAGACAGATCCAAAGTACTTATTTAAT
>M00285:128:000000000-BF978:1:1107:5742:18433_1:N:0:46
CAAAGTTGAAGAACATGCAATGTAGGTATAATGCAAGAAAACAGCAAAACTGAAAATCTTGAGGTTTTAAATTGATCTGT
CCCATAACAGGGTTTTGCTTTCTGTTCTGAAGCAACGTCCCAGAAAAACATTCACCTACCCACCTTTACTCTTTCAGTTG
CTGATGGATCTCTTCCACAACAGTAAGTTTGATTTTAAATTTCCACCACAAACTTACTCTCAAGAATTATCACGTACAAT
AACTCCCCAGTGCAATTTCTAAACAGTATCTGTGCTGTAATTTCTTATATTTTCAAAGCT
>M00285:128:000000000-BF978:1:1107:23699:18434_1:N:0:46
GATCTACACTCTTTCCCTACACGACGCTCTTCCGATCGCGATAACTCGTTTTCCTTCTTCACCTTGTACCCATCCTATCT
ATGATGTTTCCCCTCATCACAACTTCACCTCCACGCACTCAACAACTCTACCCTCTCACTGCGTAAGGAACTAGCACTTC
ACAATACTTCGTATGTATTCCGCACCCATTGCTGTTTAAAAGACAATGCCTTGCACTAGATTCTACTCTGTCTATGAAAC
AAGACCTCAGATGCTGAAGTAGAATCCATTTTTAAAAGCATACATCTTAACTCCAGATGT
>M00285:128:000000000-BF978:1:1107:24604:18435_1:N:0:46
ACATATTTTTCAATTACTGTGCTACATTTCAGTTCTAATAACACTTGTTTATTTCTGCATTATGCAGCAAACCCTTTCAT
ATTAAAAGCTTATACGATAAAACGTTGCTTTATTAGGAGTTGGCAGATGAAACATTACTGACTGACAATTTGATGAAGCA
GAATATAGTGAAGAGCTCAGCTAGAAAATTATGTCTTCTTGACATTGATTCAATGATGCATTATTTCATATTTTTCACTA
CATGATCCTTAACTAAAGCTGGCTGCACACTTTGGGAAACATGGCAG
>M00285:128:000000000-BF978:1:1107:17672:18436_1:N:0:46
GACCTACATTGAACTGCTTCAACATTTTGGCAGAATCTTTGTCCTCTATTCACGATTCAGATATTGCCACGAATGTCCTC
TTCATGTGACAAAAGGGATTTCGCCCTTTCTTGCAGGAACAACAACATTGGTAAACCTTTAATTATCCTCTGAACTGTTC
CTCCAAGACAATTTTTTCACTGTATCTCCGTACAAGTGGCAACAACAAACCAATGTCAATAC
>M00285:128:000000000-BF978:1:1107:5458:18436_1:N:0:46
GTTGAGAGTGCCAATCAATGGTTTTAGCTTTTAAAACGCTGTTTTAGCCAAATATGAATTCCTTTGCTATATCAGTTGAC
TAACTTTTCAGCGGTTAGAGATACGGTCGAATAAAAGTTTCCAAACGACTCAGCACACTGAAATACATACAATACAATTG
TTTTCCAATAGCTACTGTATGCGGTTTAAGTTGAAAGTGTCAAAGCAATGGTTTTAGCTTTTAAAACGTTGTTTTAGCCA
AATTGGAAAGCCTTTGTTTCATCAGCCTCTACGTTTTCAGGGGTAAGAGATACAGTTGA
>M00285:128:000000000-BF978:1:1107:22086:18437_1:N:0:46
NNNNNNNNNNNNNNNNNNNNNNNNNNNNNNNNNNN
>M00285:128:000000000-BF978:1:1107:23960:18437_1:N:0:46
CATGGCAAGATCCCAGGCAATCAACAAAAGCTGCTCACGAAACAACAATTTCTTCAGTGGCCTTCACGTTGGTTCAGTCG
GGGCAGCAAGAATTGGGGATTCAGTCCATTTCCACTCTCCCACTGGGGTAAACTGTCTCCTCATATACACACCCAGTCAC
TGGGGTACACTGTCCCCCACACACCCAGTC
>M00285:128:000000000-BF978:1:1107:22555:18438_1:N:0:46
GGACTTTGGAGTGTGAAACTTAAATATGCTACCACATGGAATAGCTGGGGCAATAGTATGGATGCATTCAAGGAAAAGCT
AGATAAGTGCATTTGGTTTAAAGTAATAGAAGGGCATGCTGAGTGGTTAAAAATAAGTAGGTTAGAAAAAGGCTTGTGGG
GAGCACATGATCAGTCAGCCAAGTTGGATCAATT
>M00285:128:000000000-BF978:1:1107:11052:18439_1:N:0:46
GCGATCATAGCCTCTTGATATGGGTTATGCCATTTGGGGCTCAGATCAAGAGAAATTTTTTCATCCAGAGAGTGGAATCT
GTGGAGTTTTCTCCCAGAGGGGGCCAAAGTCATTAAATACACATGAAAGAGATATATTTCTCAATGCCAAAGGGATATGA
GGAAAGGCTAGGACAAAGTATTGAAGCCAATAATCAGCCCTGACCAAAGGCC
>M00285:128:000000000-BF978:1:1107:8261:18441_1:N:0:46
AAATCTGCAATCAATTTCTTGGTCTTTCTGGCACTGAGTGTGAGGTTGTTGTTGTGGCACAACTCAGCCAGGCAAACTGT
CTCACTCCTGTAAGCCTCCTCTTCACCATCTGAGATTTTACAGTGGTGTCATCTTCAAATTTATAGATGGCATTTGAGCT
GTGCTTAGTCACACAGTCATGAGTGTAGAGGGAGTAGAGCAGTGGGCTAAG
>M00285:128:000000000-BF978:1:1107:26572:18441_1:N:0:46
TGGTGTAACTTTTGGAAAAGAATTGTAGTGTATGTATTTCATGGTGCTGAGTCGTTTGGTGTCATTTACTTAACTGTGAC
TCTTACCCCTGAAAAGTTAATCGCTTATATAGCCACACATTTCTTCTTTGGCTAAAACAGCATTTTATGAGCTAAATCCA
CTGGTATTCTACTTTCTACACAAAGCCCATTGTGTAACTATTGCAAAACAAGTGTAGTGTATGTATTGCATAGTGCTGCG
TCGTTTGGGAACAGTTATTTAAG
>M00285:128:000000000-BF978:1:1107:25259:18442_1:N:0:46
GAAGGTAGAAGAGAGAACAGGCAACGGCCAGGGAGACAGGCATCCCTGACGATACTGGTAGCCTTCCTGAAGCAAGGCGT
TGTGTCTTTCAATGACAAGTTAAGTGCCCAGATTTCATCTTTGCCTTCAGAGATCGGAAGAACACGTCTGAACTCCAGTC
ACTCCGCGAAATCTCGTATGCCGTCTTCTGCTTGAAAAAAAAAAAAATAAAACAAAACCTCCTCAGAAGAACAGGGAACA
TTGATACGTGGTGTTGTACCTAAGACAGGTATGCACTGCAAGGATATATATGCCACTTCG
>M00285:128:000000000-BF978:1:1107:14240:18445_1:N:0:46
AAACTATCTCAGTTTTTCCCTAGGCAGTTGTCTTCACATACAGCAAATCTGTGTCTAATCCCACAGATTTCAAACACCAT
GCTTTGAACCTTCCTCCGTCATAGAACGATGATATCACTGAGGTTTACTCACCCAAGCATCGGAGAACCTGTATGTTTCT
CATCTCTTCGAGAACCCC
>M00285:128:000000000-BF978:1:1107:5027:18445_1:N:0:46
CCTGTCTCCCCGCCTCTCTCTGCCCGCTGCCGCCACCTGCTCCTTTGCCTGTGTGAAGCTGTTTCCCCAGCCGCTGCTCC
CGGTGCTGTGTCCCTCCTCCGACAGACAGCTGGAAGCTCACGGCCGCCCCGGCGTACCTAGTTCCTGCCCCGGGAGAGCG
GCCCCTCTCCGGGAACG
>M00285:128:000000000-BF978:1:1107:28429:18447_1:N:0:46
ACCTCTCACACAAACTCCCCCTGCCACCAGTGCAGATCAGTGCAAAACAGGGACTTTTGGCAAGCACTGCCCCATCACAA
CAGCACAAGCTCTCTCCATTAGCTGATTTGCCCTTTGGCTAATTTGCCCATTGGTTACTCTTTCCATTGGTTACTCTTCC
CATTGGTTAATTTGCCCATTCGTTACTCTTCCCATTGGTTAATTTGCCCAATGGTTTCTCTTTCCATTGGTTACTCTTCC
CATTGGTTAATTTGCCCATTGGTTACTC
>M00285:128:000000000-BF978:1:1107:10139:18450_1:N:0:46
AGTGCTCATAATTTCCCTTGAACTGGCTCTTTCAGAGAGCAGTTAAGGGTGAATCACAATGTGACGGGTTGGAATTATGT
ACAGGCCAGACCAGCTGCCATTTTAGGGTTTAAACTCCTGTCTCTGGATCAGTAGCCTAGGTTCCTGG
>M00285:128:000000000-BF978:1:1107:26855:18450_1:N:0:46
GGCTCCAAGTCTGGCAGTACCTTGGTTTAAAACTTCTCAGTGTTACTTTCAAATCTCTTCATAGTTTTGCTACTCACGCA
GTAGCTTCCTACTGCCATGTTGATATCTCCATGGTTCTCCAATCCAAACTCTTGCACATTCCACCAAGTTCTTGAA
>M00285:128:000000000-BF978:1:1107:13583:18450_1:N:0:46
CCTGACTTTTAGGGGTAACTATCGCCTTAAAACTCCTGCCTATCTCTGCCTCTGCCTCCCGAGTGCTCCGCTGTTCATCC
AGCTCCAGCTCCCGTTCCCTAACTCGGTTTGTCAGGAGCTGCAGCTGGATGCACCTTTTACAGCCGTAGTCATCAGGGAT
GGGAGTGCTGTCCCTGACTTCCCACATCCTGCATCCGGAGCACATGACTGCCCTAACTGCTCCCTCCATTACCAGACCCG
ACATTAAATGAATTAAATTAAATGAACTTACCAGCCTGACCTCTCTGGGCG
>M00285:128:000000000-BF978:1:1107:9725:18452_1:N:0:46
ACCCAGTGTTGTGACTAAAATCTCCAATGTGCCAAGATAGAAGACTTTATGAAGTCAAAGTGAACAACAGGGCCCTAGGA
GTGTTGTGGAACAAAGGAACCTAGTAGTACAAGTACATAGTTCACAGAAAGTGGGAGCACAGGTAGACAGGGTGGTGAAG
AAGGCTTTGGCATGCTGGCCTTCATCAGTCAGGGCACTGAGTACAGCAGTTGAGACATTATGCTGCTGTTGTAGAATATG
TTGGTGAGGCCACACCTGGAATACTATGCATGCTTTTGGCTACCCTGTTATAGGAAAGAC
>M00285:128:000000000-BF978:1:1107:19756:18452_1:N:0:46
CCCGGCCTGATATGTGGGTAAACAACAGAGAGGGTTGAGAAAAATCAGAAAGTACCTGCCAAACTAGGAAGGCAAAGAGG
GGTCGCGGGATATCACTGGCAGACAGGGTTAAGGTAACGACAAAGGCACCTCATACATACACTGAGAGCAAAGGAACAAC
CAGGGAAAGTTCAGTGCCCATGAAGGACAAGAGGGGCAACGCGTGTGGAGCCAACAATACAAGTGAGGTCCTCAGTGAAA
ACTTTTCGTCAGCATTCACAATTTGTGGTTGGAGAACAGATGGAAGAGCACACGTCTGA
>M00285:128:000000000-BF978:1:1107:7984:18452_1:N:0:46
GCTGCCGTTGCTTCTGAAGGTTCCATGGCACCTTCCATTAATACTTCTTCCAGTTCTTCCTGGAGTTGCTGCTCACTTCC
AGTTCCAACGTCACCACCGGTAGCATGGGAAGGAATGACATGACGTTTGCCAAAGGCTTGACCGATTCAGTGCAGGTATT
GTGGAGATACGATGGGTAGGGTAGGGGATG
>M00285:128:000000000-BF978:1:1107:6311:18455_1:N:0:46
GAAAATATAAGTGAAACTTTGCTCAAAAATAGCAGCGTTCCAAAGTAAAAGAAAATCAGAGCAAGGTGTGTACAAGATGA
GGTCAAATCTGTCAAAGATAAAAGTCTGTTTGCGGCAGAGAATTCACTCAAATTATTTGGATGAGTTTGGTGCCAATTCT
TAGTAGACTAAAACAGAACCACTT
>M00285:128:000000000-BF978:1:1107:4035:18455_1:N:0:46
CTCCAGAGTAGGGCCCTCAGGAAACTTTCTTGCACACATTTCATCCCTTCAAGGCCCTTAACACGCTGGGTGGGCCATTC
AGTACAGGGGAATAAAAATCCCCCACTAATGCCACGCTATTATTCTCACAAATATCAGCAATTTCACCACACATCTGCTC
CTCAAGTTCCTGTATTTGGGTGGATGGGGCAATTCTGTAATA
>M00285:128:000000000-BF978:1:1107:17703:18455_1:N:0:46
TGTGTAGAAAGTAGAAAATCAATGGATTTAGCTTATAAAACGCTGTTTCATCCAAATAGAAAATCAAAAGTTATATCAAC
GATTAATTTTCAGGAGGAAGAGGTAGACTTAAATAACTGTTACCATACGACTCACGGCCATGAAATACATACACTACAAT
TGTTTTCCTGGAGCTACTTCATGGGTTTTCTTTAGAAATTGGCAAATGAATTGTTTTCCCTTTTAAAACACTGTAACAGC
CAAATAGGAAATCAATTGCTATATCAACGATTAACTTTTCAGGAGGAATAGGTAGAGTT
>M00285:128:000000000-BF978:1:1107:18313:18458_1:N:0:46
ATCTCCTGTGCGGCACCTTATCAAATGCCTTCTGAAAGTCGAGATATACAACATCCATTTGCTCTCCCTCATCTATTTTC
CTGGTTACCTCCTCAAAAAATTCCAATAGATTAGTCAAGCACGATTTGCCCTTGGTAAATCCATG
>M00285:128:000000000-BF978:1:1107:7549:18458_1:N:0:46
GATCTACACTCTTTCCCTACACGACGCCCTTCCGATCTGCTCTTCACTCCTTCCCTACACGAACGCCTTCCTCTCCTTGC
AAAACCCTTTCCCCTCACCACCCCCCTCCCCTGCCGGCCACACCCCTTCCCCCCCACACCCCCCCCCAGCGCGACCCACT
CCATACACGCTCGCCGGTCATAACCGTAGCCACACCACGATCAATTCCACTACTACCACACCCTCCCTCCTGACAACACC
ACCAACCCGTAAAAAATAACTCTAACAACTGCCTAGTACAACACTCTCAGCCTCAATCCC
>M00285:128:000000000-BF978:1:1107:21310:18459_1:N:0:46
TCACAGAAGGCAAGGATTAGGTGCTCTTTCCCTACCGCCACACACTGCCTTCTGTCGCTGGCATGTGCCCGTTGTCAAGA
GCCAGTTCTCTCCGCCCCAGTGAGCTGGCCAGGGCATCAAGTATATGGTCACAGCCAATTTCAAATACTAGGGCCTTTTG
CCAGCAATAGTTTGAAAGGGAAGCGTCGAAAGGGAGGCCAGATGGGGCGGGTGAAGTGGAATAGGGCTTCAGAAATAGGG
GAGGCTCTCCCAGGGACAGTAACACTGGATCGAATTACTCACTGTGAGCAGAAGCACA
>M00285:128:000000000-BF978:1:1107:10752:18460_1:N:0:46
AAGTTGAAAACTTGTTACTGAGGGGAACAGCCCCCAGGGTGCCCTGCTCTACCCGCCTGTCTGCCTTCTTCTTCCTCTTC
TCTCCCCTGACAGTCACCATTCTGTCTGATACCTGAGCTACAGTAGAACCTGCTTTAAGGGGGGTGACTGTCTCCTGATT
AACCGTATCTACATAGCTCTCTCCCTCCCGTATGCTGTGCAGTGTCTGCAGCTGTGACTCCAGCTCAACAACTCTGAGAG
ATCGGAAGCACACGTCTGAACTCCAGTCACTCCGCGAAATCTCGTATGCCGTCTTCTGCT
>M00285:128:000000000-BF978:1:1107:4532:18462_1:N:0:46
TGGCAGAGTCAGGGAATTGGTCAGACACCTGGTATCTTGAGAAAACAGACAGTAGTGTACAATATTACATGTTAGAAATA
AAGAGTTTTACTAAAAGCAATGTTTTACTGCTGAATTCTGAAACATTAATAATTCAATACTGAATTTGGCA
>M00285:128:000000000-BF978:1:1107:16687:18463_1:N:0:46
AAACTTCCTGTTCTAAATGTTATGAAATGAAGTGATCTGCTCCAAGCAGATTGCCTTGGCAAAACTTCCATTACTAAAGT
GGTTTCCCAACTTCTGTACAGAAGAAAAGAAAAAAGATCATCAGCAGTCTGATGCAGAAATTAATAATGAACAAATTGAC
ACCAGGCAAGAAAAAGATTTCTTGCCACTAATCTCCATGGCGTGTTCATATAATCTTCCTAACATATAACCATCTTGCAG
TGTTCACTTCTTATGGCACATTACCTGAACTAAATATTTACAAGAGCAGCCGAAGAGTTT
>M00285:128:000000000-BF978:1:1107:9204:18465_1:N:0:46
GATCTACACTCTTTCCCTACACGACGCCCTTCCGTTCTCGAATACACGTATGCCCTCCTCGGCTCGAATCCAAACTAGAT
CGGAAGAGCGTCGTGTTGGGAAAGAGTGAAAGCCGGAAAGACAGGAAACCCGCGGCGGCATCAGATAAGAGATGAGAGCG
AAGTGAACGAGATATACATTATCTAAGCGTATACCTAAGACCATAGCTGAGCGACAAATGAATCCACAAGACCCTAGATC
GAGCTAAGCATATAGAATCTACTGACAGCATATAATAGCTATCAACGCGACAACACTCCC
>M00285:128:000000000-BF978:1:1107:28485:18466_1:N:0:46
TGCTCCTAATACAGATTTCTGCGTTCCTAACCTTGTTTTCTAAAATTGTGCTGTGTTCTGCATTAAACAGAATCTGTCAA
AGCAGCTGCAGATGGTGTTTGGTAATTTTTTTGGCAGAAGGCTGGTGATATAGTGTTACTGCAATATGGTAGGCCTTTGT
TACCTTCTGCTATTAGTGTGAGGTTTATAGAATATATTTGTTTTGGAAGAGCTATGGGAAATCACCAGAGCCCTAGTATT
GCAGAAGAAATAACTCAGTATATTTAAAATAACTAGCATTCTATTACATAAAACACATGG
>M00285:128:000000000-BF978:1:1107:16027:18468_1:N:0:46
AAGAAGGTTTCTTCTTAATGGGGTTTGATTCAGTGATGATATTGCTACAGTGTTTTATTATAAGGAACAATCTAGTGAAT
ATTCAATAAGTGATATCATGAAGCCAGTACAGTCAAACATTTCCTTGCACTGCAGTCACCACAGTACCTTATAGTAACGT
TAGCACATTTAATGAGGCCAAATGATATTGTTGGACCAATTGTTACTTCTAGTGCTGCTGAAGGTG
>M00285:128:000000000-BF978:1:1107:20501:18468_1:N:0:46
GAACTTTCTACTTTAAACACATGGAGTAACTAATGGAAAACAATTATAGTGTATGTATTTCATGCTGATGAGTCGTTTGG
TAGCAGTTAACCTACTGTATCTCTTACTCCTTAAAAGATAATCGCTGATATAGCAACAGATTTCCAATTTGGCTAAAACA
GCTTTTTGTATGCTAAAGCCATGGATTTGACACTTTGGACTCTAAATCCAAGGTTCAACTATTGGAAAACAATTGTA
>M00285:128:000000000-BF978:1:1107:26555:18469_1:N:0:46
GATGAATACTAAAGATTTTGTGACATTATATGAAGGAAAAGCTGTTCTCTAAATGTGCTGTTTCACATTTCTGCCTATAT
CAACATCACCATGAAGTCGTAGAGTCGGAGTCATACAGCATAGAAGCAGGCCCTTCAGCCCACCATGTCAATGTTGACCA
TCAAGAACCATCAGTATTAATCC
>M00285:128:000000000-BF978:1:1107:8907:18470_1:N:0:46
TTAGGGGAGTCTAATACTGGAGGGTGTAGGTTTAAGGTGAGAGGGAAAGATTTAAAGGGGACCTGAGGGGCAACTTTTCC
CACACAGAGGGTGGTGAGTATGTGGAACCAGCTGCCAGAGGAAGTGGTAGAAGAGAAGTGAAAGGAATGTTGAAGGAGAT
TCGGACAGACGATGCAGCCCACGCTTGTAAATGGGCAAAACCACACCTTCACCTTACCTCATCACTGCTTGTGAGGTGCC
AGTTCAGGTACACCAGAGCACCGAGGCTGGTGGGACAGGACAGTCCAGGTACACCAGAGC
>M00285:128:000000000-BF978:1:1107:5707:18470_1:N:0:46
TACAGTTGGATCCAAATTCCTTGGCTTTTTCATCTCCACCACCTCCACCTCTCCTTCCTCCAAGCCACTTGCCACATTCT
ACATGCTTGCCTTCTTAAGACCAGCCTTGCAGCAAAATACTCAGCACTGTGACCTCTGAACTTTCACCCGTGAATGCCTT
CAGACCTCAGGCATGAAGGCGTTTAGCACTTGTTCAAACTGAAAACACTGAAATGCCAGAATAACTGGAATTTCAGGGCA
GAAAAGCAAAACCCATCACTAACAGGATTGCTTGAGGCATTGAGGTTCCAGCCCAACTTC
>M00285:128:000000000-BF978:1:1107:10999:18471_1:N:0:46
AGAGGAAAGAAATATTCAAGTACAGAGATCGTGAAAACATGCAGAGGTAGAAGAAACCTTTGAAATAGGAATGGGGAAGG
CCATGGAGGGATTTAAAAACAAGGATGAAAATTTTAAAACCCAAGCACTGCCAAACC
>M00285:128:000000000-BF978:1:1107:15939:18472_1:N:0:46
AAACGTGTTTGACAATTTTCAAATCATTCCTAAACCATTCTACAAATATAACCATTATAAGACCATAAGACCAGAATTAG
GCCATTTGGCCCAGAGTCTGCTCCGCCATTCAATCACGGCCGATTTATTTTTCCTTCTCAGCCCCATTCTTCCGCCCTCT
CCCAATAACCTTTGACACCCTTACTATCAAGAACCTATCAACCTCCGCTTTAAATATACCCGATGACTTGGCCTCCACAG
CCGTCTGTGGCAATGAATGCCACAGATTCTCCACCCTCTGGCTGAAGAAATTCCTCCTCC
>M00285:128:000000000-BF978:1:1107:6362:18472_1:N:0:46
ACAAGCATGTTGTAAAGGAACACTTGTTACTGATTAAGTAGGAGTATGTCTTCTGCTCTCTCTTGTCATCTCACTTCAGC
TCTGGATTCCAGTACACCACATGGAAACCACAAGGCTGAAAAGTGATATATAGAAACATTCACTTTACACCAGTAACTTG
AGATCTCTTGTGTCAGGGAGATGTGGGAGAGAGAATATTGTGC
>M00285:128:000000000-BF978:1:1107:14384:18474_1:N:0:46
TTAATGATAACTTCAAGCTTTTTCCAGGCTGCAGACATTAAGCTAACTGGTCTATAGTTACCTGTCTTTCTTAAAAATAT
CTTTTCTTAAAAAGTGGCATGGCATTCGCTGTCTTCCAATCCACAGGGACCTGCCCACAGTCCAGAGAATTTGGTAAATT
ATCACAAACACCTCTACTATAACTTATACCATTTCTTTTGGTACCCTGGGATGCATCACATCAAGACCAGGGGACTTGTG
TACCTTAAGACCCACTAGTTTGCTCATCACTGCCTCTTTAGTGACAGCAATTGTATTGA
>M00285:128:000000000-BF978:1:1107:18943:18476_1:N:0:46
GGGAGATGGAGGGGGTGAGGGAGGAGAGAGGAGAGGGGGTGAGGAGGGAAGGGGAGAGGGGTGGGGAGGGAAGGGGAGAG
GGGGTGAGGAGGGAAGGGGGGGGGGGGGGGGGGGGGAAGGGAGAGGGGGAGAGGGGGGGAGGGGGTGAGGGGGGGGGGGG
GAGGGGGGGAGGAGGGAAGGGGGAGGAGATCGGAAGAGCACACGTCTGAGCGCACGGCACGCCGCGAGACAGCGAAGGCA
GGCTTACGCGTGAACGAAAAAAGGAGTATAAGAGACACATGAGGGGGTGTGACAGAGGTG
>M00285:128:000000000-BF978:1:1107:15410:18476_1:N:0:46
GCTTATCTTTGGACATATAGGCCCTGTGCACAACTTTAAACTGTATCAATGAATGTCTGGCACACATTGAGGATGTATTA
ACTAAATGAAGAATTTTCTTCCAAGTCTCTATAGATATAGAAATCTGGAGTTCAATTTCCCAATCATTTTTAATTTTGTC
CAGTGAATCTACTCGTATTTTCATAATTAAATCATAAATTATTGCTTTCAAGCCCTTCTGATAAGGATTAAAACCTAAAA
TGTTATCAATAATTTCATCTTTATAAAGAAATGGAAAGGAAGGTATAGTAACTTTTAAA
>M00285:128:000000000-BF978:1:1107:3219:18480_1:N:0:46
GGTCTAGTAATGCCTTAATTTGATATTTTCATCTCAGTTTGCCTGGGTTTGGTTCTTTCTGTGATCTCCTCCAACCCTCT
AGATACTCTGCATTTCTCCAGACTTCCTTCACACCAGTCCTAGGGGTCATCCCTTTGGCTCCCAAGACCCAGATCTCTGG
AATTTCCTAACTCAGGGCCTCTCTTCCCCTTTACCATTCGCGATGTTCTTCAAATCTTACCCCTTTTGGCTTTCAATCAC
TTGCCCTAATATCTCTGTGTC
>M00285:128:000000000-BF978:1:1107:9381:18480_1:N:0:46
CACAAAAGATGCATTTCACTGTGTGTTTCGATGTACATGTGACTAATAAAGATCTTATCTTATCTTTTTTTGTCTACCCC
TTGTCTCCGTCTCCCAAATTCCAACACCCCCCCCACCCAACCCGGCTCAAGGTGACAACGTGGTTCAGCTAGTAAAGCTG
CTGCCTCACAGCTCCAGAGACCTGGGTTCAATCCCAACCTCTGGTACTGTCTGAATCAGAATCAGGTTTATTATCACTGA
CATATGTAATGAAATTTGTTGTTCATCAAGGAAACCATCCTCTCCTCCTTGTCTTTATCT
>M00285:128:000000000-BF978:1:1107:3443:18481_1:N:0:46
CGACCGGATCAGAGTCCGAGGGGGACCATGTAACCCAGTCCGCCACAATTCATCAGCATCAACGCCCGCTGGCAGCTATA
GGAGTCAGATTGCAAAGGTTGCCACGGATAGGATGGATGATATCGTAACTGGGCTCTCTTTATTATACCATCTCTTCAAT
TGAATACTGCAAACGAGTCTTGCCTCCATTACAAAAGTGGTTAAGAAGTCACTCACAGCAAGAACGCGCTTAAAACAGTT
CTGAGAGGTAGTCAAGCTGTCTAGAAAATATCAAACACACTATTTACACAGGCTATAT
>M00285:128:000000000-BF978:1:1107:21415:18481_1:N:0:46
ATCAGAGCTGCAGTTTGTTGCTACACTGGAGGGTCCAATAGTGCCCTCACGCTGACTGCAACAATGCTGTTGAGCTCTTC
ACTTACATCATCTGCTCGATGGCCTGCTTGAGGTGCTTGTAGTCAGCGTAGTCACCCGAAGCCCCCAGTACCGTGTTGTC
GTTCACTTTCATCAGCCTAGAAATGTTCCGGAAGCGCGCCAAGGATCCATATGAGCCGAGCATGTCGGCCGCAATGATCA
CCCCTCCGTCAAACTTCACCCCGAGTACTGAGGTACCCGTCACCATGGGGCTCCTGAAA
>M00285:128:000000000-BF978:1:1107:19437:18481_1:N:0:46
GGAAGAGAACCAGAGGCAACGTTTCATGCCCGAGACCATTTGTCAGAACCGTTCGGGCCTGAAACATTGACTGTGTTTTT
CTCTCTCTACTGATCCTGCCTGACCTGCTGAGTGTTTCCAACATCTTCTGCTTTACTGTCAGATTTCAGCATCTGCAGTT
TTTTTGGTTTTCTTTTAGCAGTTAATTTAGGAGACCCTCCCCGCCAGAAAATAGAGAGGGGGGGTAAGTCTGGCATTCGT
TTGTGATCAATGCTAGCTCCCTCATTATCTTTATCTCTGAGACGGGTAGATTTCATTA
>M00285:128:000000000-BF978:1:1107:11888:18482_1:N:0:46
AGCGTTTTATAAGCTAAAAATCATTCATTTCCCAGTTTCTTCACAAAACCCATGAGTATCGACATGAAAACAGTTGTATT
GTGTGTATGTCATGTTGCTGAGTCGTTTGGTAACATTTATTCAAGTGTACCTATTACTCTTGAGAGGTTAATCGCTGATA
TAGCAATAGATTACTATTTGGCTTAAACAGCGTTTTTTCAGTTAAAACCATTTATTTGCCACTTTCTACCCATCCCCATT
GAGAATCAACATGAAAACAGGTTTAGGGTATGTATTTCAAGTTTCTGAATCCTTTGGTA
>M00285:128:000000000-BF978:1:1107:22553:18483_1:N:0:46
TTTCTAATTGGAATAAATTCTTGCTGATCATTATGGAACCAGCTGTTTGAATATCTATCACTGTTCATCTACTGACTTTC
TCTGTTTATTTTCTGAGTGACACCAAAGACAACTCCATCTTCATACCATTATAATTGTGAGGAGGACATTATGATTCTGA
AAGGTGAAATCGGTTAGATTGAGTGATTGGGGGAAAACCTGGCAAATGGATTTTAACGTGCAGAAGTGTGAGGTGATGCA
CTTCAGTGAGAGGAATCAAAAGGCAGATTATTATTCAAATGGAAAGGTATTGCAAATG
>M00285:128:000000000-BF978:1:1107:7455:18483_1:N:0:46
AGAGGGTGGTGAACCTGTGGGACTCCTTACCACAGAAAGCAGTGGAAGCCAGATCATTGGGGATATTCAAGAAGGAAATA
GATAGATATCTAATTGGTCAAAGTATCAAGGGATATGGAGATAAGGCAGGGATTTGGACTTAGAATAGTAAGTGGTTGGG
TTTTTTTTTCC
>M00285:128:000000000-BF978:1:1107:23293:18490_1:N:0:46
ACCTGCATTGTTATAGCGAAGCCCTGTCTTGAGGAACAGTATCTCATCTTCCATTTAGTCATGTTGCACCTTTATGGACT
CGGTATAATATTCAATAACCAGGATCCTTTATACATCTGTATCAGAACTGGCCATTTCTTCTCTAAGTCATCTGTGATAT
TGGCTCAGTTTTTCTCTCTCCAT
>M00285:128:000000000-BF978:1:1107:8677:18493_1:N:0:46
TGGGACACTTTATTCTGCGTTCTGTTTTCCTTTTGTACTACCTCGATGTACTTATGTACGGAATGATCTGTCTGGATGGC
ACACACATCTCACTGTATCTCGGTACATGACAATAATAAACCGATACCAATATCAATTGACTCTTGACCTCATGATCTAC
CTCATTGTGACCTTGCACCTTATAAGATTTCTTTATTAGTCACATGCACATCGGAACACACAAGAAATACATCTTTTGTG
TAGAGTGTTCTGGTGGCAGCCCGCAAGTGTCACCACGCTTCCGGCGCCAACATAGCTCGC
>M00285:128:000000000-BF978:1:1107:8472:18494_1:N:0:46
CAGTGTAAATGGGCAAAATGATTAGCATGAGCATGGTGGACTCAAGGTCTGTGCTGTACAACTCTACAACAATCAGTGGC
AGAGGTACGGAGCGCGCAGGATTCTTACATTGCATTTAGAGGAGCTTCTCTTTAGCCAGTATTTAGCAATAGGTAGGGGT
GTGGACTGCAATTTAGATTCTGGATTTAGTTTTAGAGAATTAAACTACGCAGGTACAAGGAG
>M00285:128:000000000-BF978:1:1107:14949:18496_1:N:0:46
GTTTTCACAGAAACCTGGATGTTGGCTTGTACATTCTCATTGTAGAAAGTCTCATTCTAGAAATCAGTCAGTTATTTTCA
GTATGTACAATAGCTGGATTAAATATTTTCCCACAGAATTTAACTGTAATCTTCT
>M00285:128:000000000-BF978:1:1107:11919:18496_1:N:0:46
AAAAGGCTGATATAAAAAAATTACTAAAAATGAAGAGGGAGGAAACTAGTTCTGCCATTTGTAGGAACGAATGTATGTAC
CTCAGGCTTTTGACAAGGAATTAAACGTTTGCTGGCATCAGCTGACCTTTTTTCTGAAGTCAATTTATAAACATTTCACT
CATTTACCTGTATTCCAGTATTCAGATATGGGGACATTCAGTTTGGGAAGATCTGGTAGCTGAAGAAAGAATATAAATTA
TTAGACACAACTGGCTTCAGA
>M00285:128:000000000-BF978:1:1107:26824:18496_1:N:0:46
TGAAGTCGCTGGCAGTATGTTGCAATTCATTGGGCACCAGGTTGCATTTTAATGCTGGTTCCTCATGAAGTTCACTGTGG
GAGTGCAAACTCTAAGTCAATATCCTAAATGTGTGTTTTGCCTTCACAATTAAGTATTTGTCCCACCTCTGAGTAGATCC
AAGATGTCTTCCCCCACCCCCCCTTCAAAGGGAAAAAAACAAAGGCTACTTCATTTAAATATTTAAGACCTTTTAAAAAG
AATTTTGGACCAATTTTAGTTTTTTAAATCCCTTTTATTTTTTTTTAGGTTTTTTGGTTT
>M00285:128:000000000-BF978:1:1107:17037:18498_1:N:0:46
NNNNNNNNNNNNNNNNNNNNNNNNNNNNNNNNNNN
>M00285:128:000000000-BF978:1:1107:9178:18498_1:N:0:46
AGAAGGTAATGATAAGGTACCTTCTTGAACCAGTGCCTTTGACGGTACTCCCAGAATGCTGTTAGATAGGATATGCCACC
ATTTATATCAAATGATAGTAAGGTTTCAGCACTATAATTGCAAAGCAGGAATAGCATGTGGTCCAGATAGTGGGTTCAAT
GTACCTGCTAATAAAGTGCCGTTGCCTTGCCAATGCATCC
>M00285:128:000000000-BF978:1:1107:9356:18498_1:N:0:46
AGGTCACGTGTAAGTCCTCTTTAAACCCTGTTTCTGTGATGTCAGCAATTGAATTTTTTTCAAATAATTTGAAAAGATTC
TGTTCTTCTTTCCCTTGGCCAACCTGATCTGCCATAAGAAGACAAGAATCTGTGTGATGAAACAAAGACCATTTACCATC
CTGACAG
>M00285:128:000000000-BF978:1:1107:15190:18499_1:N:0:46
GATCTACACTCTTTCCCTACACGACGCTCTTCCGATCTGGACTACACTCTTTCCTTATTCGACTCTATTCAGAACCCAAT
TCCGCTTTTTCCTCTTCCCAAAATCGAGACCCATGTCTTACACTATCTCTCAAACAAAAAATTTCCACACCTAAAGCATA
CTTGCTAGCAATTTGATAAAAGGCCATACAAAAAGAAAAGTTAGTAGATGCTTCTTAAAGATGTCTGTCTGCATAATGAT
TTCACATGTTTATAGTTTATGTAATCTCACTGTCGCCGATATTCACCTCATAAGCAATG
>M00285:128:000000000-BF978:1:1107:26452:18500_1:N:0:46
TTTAGTAGCAGCTTTAATATCAGGTCAGCTAGCAATGTCATTTTGGCTATGGTCCAAAGTTGAGTTTCAATTTCCAAATT
AGCAATATGGAGTCTTGAATTCTCTTGTCCATCTTTCCTTGCTTCTCCACCATTTCTACAGTTCTCAATGGCTATCTTAA
AAGGCATAATTTGAGGAGTAGAGGCTTGTTTAACAACATCCTGGGGGGGAAAATAAAGAATATTAGTTCATTTAGTATAA
TTTAAAATACCCACTTTGCTACAGGTGCCATTAATGAGA
>M00285:128:000000000-BF978:1:1107:10361:18500_1:N:0:46
CAATTAAAGAGTGGATTATTTCACATCAGATATTTTTGACTGCAGAAGGACCATCTGCCTTAATCAGCTGGAGGGCTTAA
AGTCAGTATTGGTAATAGGAACTCAATGTACATCACTACTCTCCTCAGCAAAGGCTGCTCCATTGACTGAGGAAGTCTTA
AAATATATTAAACTTTGGCAATGCAAGACAAGAAATCCAGAATTGCTCCAGATCATGTGAGGTGGTTCTGAACCTCTCAT
GTAAGAATTTGAGATACTAAGAAACAGGAGAAAGAAAAAAAACATCCTAACTTCATGCA
>M00285:128:000000000-BF978:1:1107:24359:18501_1:N:0:46
ATGTTAACATTTTCTGAAATGTCTGCTTTAAAGCTTGGAACACAAAAGGTAACAAATTTACATGGTTTTCATTGAAGTTA
ATTAAAATTTCTTATTTCCTTTTATTAAAAAGTTCTGCGTTAATCAAGATAGTTTCAAATTTAATAGTAAATTTATATAC
TGTATTGATTTAATTGGACTTTTATTCAAGAATGAACTGTTTAAAACATAAATATTCTTCTGAAAATAATTGTGGCCAGA
AAGGACACAGCCTT
>M00285:128:000000000-BF978:1:1107:2975:18502_1:N:0:46
CTATTTATTTCATGATGCTGAGTCGATTGGTAACATGAATTTGATTGTCTTTCATCACCGTGAAAAGTTAACAGCTGATA
TATCAGAAGATTCTCCATTTGGTTAAAACAGCGTTTTCAAAGCAGTATGAATTGATTTGGCACTTTGTACACTAAACCTA
AGCAGGACGTTGATGAAAACAATTGTATTCTATGTATTGCATGGTGCTGAATCGATTGGTAACATGAATTTGATTGTGCC
TCTTCACCGTAAAAAGTTAAC
>M00285:128:000000000-BF978:1:1107:7997:18503_1:N:0:46
TAGAACAATATAATGTCGTCAGCTCCGTTTCTCTAAATTTAAAAAAAAAGTTATAGAAGGGGAAACTACATCGTATGAAA
GTATTGGATAAATGGACTCCAGATATCTTCAAATTTAAGCGAAGAATCAACAGTACCACTCCTAATTTTTTCCAAATTAA
GACATGATATCGTTTGAGAGAACCATTGAAAAGTGGTAGGGGGTATTGGATCCTTCCATTTGAGCAGGATGGCTCGTTTG
>M00285:128:000000000-BF978:1:1107:23605:18504_1:N:0:46
ACAGTGCAGTTACATCGAGTTAGTACAGAGTGCGTTGAGGTAGTACAGGTAAGACTAATAACAGTACAGCGTAAAATGTC
ACAGCTACAGAGAAAGTGCTGTGCAATAAGGTGCAAGGTCACAACAAGGTGAATCCAAAAGAACCTAATAAATTATGACC
ATTTCAAGAAGGTTTTATGGAGCTGTTTACATCTGAAGTTAACTCATTAACCTGCAAAGGAATTAATGAAAATCTTGGCA
ATGATTAATTTCACTTCAGTCTCAGAAGCACAAAAAAATCTTACGTGTTGCCAAGTGGAC
>M00285:128:000000000-BF978:1:1107:7926:18504_1:N:0:46
GTTTAATCATTGCCCCCTTGCTCCCAGTCAGCATGCCTTTGACAGAGCTGTTTCTAATAGCTGAGTGAAATGAAGATAAA
TTGTCAGTGCCAACTTAATGCTTTGCAGCTGCGATCAACAGGATTGCTGCTCCCTGCTGGCGTCGTTAGGATTTTTTCTC
ACTGTAGGGGTTCCAGTGGACCCTAACAAATGGGTGGGACCTTCAAAGTACTGGTCTTCGAACTGCGTGGTGTTCTAATC
CTAAATAGACTAATTATTTAGTCTGCGTATCTGCACTAAAAATGTGAGGGCACATTTTTT
>M00285:128:000000000-BF978:1:1107:12412:18505_1:N:0:46
ATGGGGTTTGGGGACCTCCCTCATGCAGCAGTCAGCAGCAAACTGTGAGATGTAGCAATGACCAGTGGCAACCTGGAATG
GTCATGAGGCTGGGAAGCTGAGAGAGTAACCATGACTCTGAGTCTATGGGGTAACCAGTCCAGGCACACATGTGAGCTTG
CGTTTGTGGTCACAAGAGGTCAAAGATTTCAATGAGGGTACAGATTACAATTT
>M00285:128:000000000-BF978:1:1107:17265:18505_1:N:0:46
TAGGTTGAGACTTTTCCAACCCTTATTTAGCAGTCGATCCTTTATCCTCTCCCTTACTTATTCTAACCTGTTGACTCCTC
CCATTGATACTTCTTGCTAGCCAGAACCACCTAACCAATGAACCCCTCCTACGACAACGCACATACATCACATTACTCAT
TTCACTACAAACCTTCTTAATCATGGCCTTTGGTGCCACAGAAATAA
>M00285:128:000000000-BF978:1:1107:20886:18505_1:N:0:46
GGCCACAGGTTAATGGTTAACATTACAGACTCACCTTAACAGAGAAGTCCAAAGCCAGCAAACCAAGGCAACAGAAATTG
CAGTAAGCAAAGTTGAAAAGTGACCAGAGAAAGTGGTCCCTGACAGGTAGAGGAGCTGTCCCAAGAGTGACTGTTGTCGA
AGGCACCTCAGGGCGATGCTGGGAATTGGGCAACGAAGCCAGTTCGTTCTCCATCAACAGCTCAGTCATTTTAGGCTCCA
TTGCAGCTTCCAGTTAACAGCCAGGAAGTGGAGAGGTTTGACGTCAATATAAAGAATGTC
>M00285:128:000000000-BF978:1:1107:13704:18508_1:N:0:46
AAAGGAGGCAGGAATATGCTGATAGGAGGCTTGTGTGGTGCATAACCAGTGGGGCCAGTGGCCTGTTAGTGTGGTGCAAT
GCTCTGTGAAATGCAATGCAAGCTGCTGTTTTGTGTCACCTCAAAACAAACACAAGCTGAGAACTAACTGGTACCTTGCA
GTGGAAAATTGATCCCGTTGACTAAATGAAAAGCCCTATGAGGAACATAACTTTAACATATGTGATTGTTCAAAAGCAAT
TAGTTATTTAAAAAGTGGGTTTGTAATTTTTTGGTATCCCAGACA
>M00285:128:000000000-BF978:1:1107:12526:18509_1:N:0:46
NNNNNNNNNNNNNNNNNNNNNNNNNNNNNNNNNNN
>M00285:128:000000000-BF978:1:1107:26542:18510_1:N:0:46
TTCCTTGTCGAGAATCAGTCACATTTAGCAATTACTGCTGAGCCTGAACTGGTTGGAACATGTATTTGGCTGCAAGTGAA
GCTGATTTGCCCCTGGGCACTCAACACAAAAGCTCCACTTATTGTGCTAAAGGCTGCCACCAGGCTGAATTTGATCAGAT
TTGCCCTCTCCGCAGCTGCTTATGGCAATGTTCACTCATTGTGTTGCCCTTTGAACAAGAAGTACAAGGAGAAATTCTAT
TTGCAATTTTAGCAAAATGGGATTTGACAGCATTAATGATAAGTCAATGGAAGATGTTGT
>M00285:128:000000000-BF978:1:1107:16228:18511_1:N:0:46
CATTTGCCTCTACAGATGCTGCCTGACCCACTGAGTTCTTCCAGTGGTTTTTTGCTGTTGATGTAGAAAAGCACCTTGTA
CACTGGTCTCTGAAAGCTGATGTGCAGGCACAGCAAACATGTACAAGGCCTTCACTGGAAGATACTTGAGTACAGGAGCA
GGGAAGTCTTACTCCAACTATACAGGGCAT
>M00285:128:000000000-BF978:1:1107:9789:18511_1:N:0:46
TAGTATTAATTATGGAACATTTTCTATTTTGTGTTCCAATAAAGCTAGGACTGCTTTTAAACCAGCAGTACAAAAAGAGC
TTCTCTGCTTTTTTGTTGTCAGTTATGTTGGTTATTACTTTAAAATTTTGAATGTGCAGTTATTGGATATAATTTAATAT
TGTGAACTTATAAGGG
>M00285:128:000000000-BF978:1:1107:7394:18513_1:N:0:46
ACTCAACTCATAACAAAACATGTTCTTTCAAGCTAGCCTGTTAGACAAGTATCAGTGCAGAAAATTCCTCCTTTCATTAA
CTTTACTTCCCTTCTTACCCATTATTCAATCCTTCTGCTTCTATCTACTCTTCACTGCCTCTGAAATGGCCCAGCAAGTC
ACCTAGTTCAAGAAGCAATCAGGAATATACAATAGAGACACAGTAGACTGCAGGTGCTGGGATCTGGAACCAAAAAACAA
CTGCTGGAGTAATTCAGGAAGGAGAGGATCGGTTCCCTATCCTCTCCCCTCCCCCCCCCC
>M00285:128:000000000-BF978:1:1107:5348:18516_1:N:0:46
AGCGATAAACAGTGGGTGTGGAAACCAAAGGTAGATCAAGGAACATGGAGCAGGTTCCATCAGTGACTGAATTAAAAACT
AAGTCAATGAGGGTCAGTCTAATCACTTCATCTACAGAAAGGGGACTCTAACATTTGTTAACTGTTTGCTCATGGGACAA
TGAAGACACAGGGAAGCTTGTACTGATATAACGTATTAGCAGCTGTTAAGGGATATAATGATGAAAAAGAGGTAGCTATT
TGTACTTCCTTCCACTATCTGAATAAGCCTTCATTGTGGTAAATGTTTTGATTGGTCAGT
>M00285:128:000000000-BF978:1:1107:25238:18517_1:N:0:46
AAAAGGGTCAAGCCTTTTGGAACTGATAAGGAATTTCTTCACTCTGAACGCAAGATATCTTTAGTCACATGTACATTGAA
ACACATAGTGAAATACATCCTTTTGCATACCCACAACTTCCTAACCCTATTGTCTTTGGAATGTGGGAGGAAACCACCCG
GAGGAAACCCATGGGGAGAATGTACAAACTCCTTACAGACAGCCTCGGAATTGAAGCTGGGTCGCTATGTTAGAAAAGCA
GTCAGGGTGGGGGAATGACAGAGAGGAGGGGTTACAGAAAGACTTAGAAATCA
>M00285:128:000000000-BF978:1:1107:4735:18518_1:N:0:46
TCTTAGAAAACCATTGGTATTCTTTTACCCAATGGAATCTTGGGCAATTGGAATGACAAAATCTATAAAATTCTTCAGTA
GCAAGAAATTAAAATCTGTGATTGTTTGTAAGGTTATCTGCTGATGGAATATCACCCCAATGGTGGGACGAATATCATTC
CTGTCATGGTAACTTCCATTCCAGTGAATTCTATGGTTTTCACACAAAAGGAAAATAACTGCCCTG
>M00285:128:000000000-BF978:1:1107:22821:18518_1:N:0:46
CCCTCAGACCACCCTCTGGGTGAAGAGGTTTTCCCCTCACATTCCACTTATACATTTCACCTTTCACTCTAAACCTGTGT
CTCGTTCTAGTCTCACCCAACCTGAGGAAAATCCTGCATGCATTCACCCCATCTATACTCCTCAATTCTGTGTACCTCTA
CAAGATCACCCCTCATTCTCCTGTACTCCAGGGAATAAAGTCCTAACCTATTCAACCTTTCCCAAAAAGTCATGTCCTCA
AGTCCCAGCAACATCCATGTAAATTTTCTGTCCTCTATCAAGCTTATTGGTATCT
>M00285:128:000000000-BF978:1:1107:20635:18520_1:N:0:46
TATATTCTGTATATAAAGCCCTTGGAAGGTTTGGTTGTTAATCACTTAATTTTACCATTGGATGTAGAGCATTAAGAACT
CGAAACACTTTGATCTCAGGGAGGTTCCACTAGGAGATCCAACCACAAGGTCCGAGCATTTACCCACAGCTCCAGTGAAA
AAATTCACTCGGAACTGGGACCCAGCTCAACTCCAGCGAAGCCCATCCCAGTGGGAGAGCTCCCTTCTTTCCACAGAACT
GCTCCCCAAGCCCCATGAACAGAAACCTATTCCCCCTAGTCCAACCCACCCCCCCATTTC
>M00285:128:000000000-BF978:1:1107:9578:18520_1:N:0:46
GATTACCATATAAATGGGACTGCATAGTCTCATGAGCGAGCGAGGAATTGGGCAATCGGAAGATGCTGTTGGGATGGGAA
AAGTGCATGTTCAGATGGCTGTGGACAGGGCTATCGTGCAGTGGGGACAGGGCAGGGTGAAGGTGCAGTGGGTACGGGGC
AGGTTTAAAATGCTGCATGCGCTCGGCTCTGGAAAGTGCAGTGTGGCCAATCAGTGCGAACATACTGTGGTCTGATCTGT
TGGAAGTGAAAGGCATATCTGTCCATGATAAGCATGCTTTTGCACTGATTGGTTGAAATG
>M00285:128:000000000-BF978:1:1107:8755:18521_1:N:0:46
CTTTCTAATGTGGGAGGAAACCGGAGCACAAGTTCCAGGGTGGGATTCGAACTCCCGTCTCTGGATCGGTGCTCCAGGTC
TCCAGATGCGAGGCCAGCAACTTATCACCACACCAGGCCTCACTCACCGTCAGCAGGCTGCTGGAAGTTGATGTAGGCGT
ATCCCAGGGACCGGCGAGTGACCACATCCCGGCACACCCGGATTGACATCACCGGCCCAGCGGGAGAGAACTTCTCGTAC
AACATGGCTTCCGTGACATCTTGGTGCAAGTC
>M00285:128:000000000-BF978:1:1107:22387:18521_1:N:0:46
GTTTAAGCCTAATCTGGTGATATATCAAGATTACCTTTTCAGAGGTAAGAGGTACAGTTAAATAACTGTTACCAAACGAC
TCAGCAACATGAAATACATACATTAGAACTGTTTTCATGTAGATACTGATATTTGTT
>M00285:128:000000000-BF978:1:1107:15659:18522_1:N:0:46
CAGTCTTAGTGAGATATAAAGGACAAACAAAATCTCTGGGGAGCACCACTTTACGCATCCCGGTGTTCCTTATACACATA
TACCAGCGCCTCTCCAGCTCCCGCCTTTCAGTCAACTCTAAAGAATTCCTCCAATTCACACGATCAAACTTCGCCCAATA
ATATTTTGTGGTAAAGCTCATATAATTG
>M00285:128:000000000-BF978:1:1107:22899:18522_1:N:0:46
GCTATACAGTTAAAAATATTTGTTCAACTACAATGAAAATGTTTACCTACAGCAAGAAGCCTAAATCCAAACAACACTAA
GTAGCACACAATAATAAGGTTCTGAATAAATTTACCCTTAAAAATATTTCACGCCACTAATAGTTGAAAGAACAGCTTGA
AGCTTCCATTTTCTCTTATTTCCTTGAAGTTCCGTTTGCCATCATAACAGTCATAGCACTAAAGTAATTTATTGTATGTC
AAGTGTTGTGAAGTTTCTCAGATGAATAACAAAGTTTTCCTTAAGTGCCAGCCTTCTATG
>M00285:128:000000000-BF978:1:1107:27092:18524_1:N:0:46
TCTCTGTGTAAAAAAAAACTTACCTCTGACATCCCCCTTATACCTTCCTCCAATTATGTTAAAATTATGCCCCCTTGTCG
CACTGGGAAAAAGTCTCTGACTATCTAACCTATCAATACCTCTCATCATCTTATACACCTCTACCAGGTCCCCCCTCATC
CTCCGTCTCTCCAAGGTGAAAAGTCCGACTTCCCTCAACCTGCTTTCATAAGGCATGCTCCGCATTCCAGGAAGCATCCT
TGTAACCTCCTCTGCACCCTCTCTATGGCTTCCACATCTTTCCTGTAGTGAGGTGACC
>M00285:128:000000000-BF978:1:1107:8307:18524_1:N:0:46
GCCTACAAACAACAGCAGCTCAATAGGATGGTGAAGACAGCGAGCAGAGTCATCGGTGCCCCTCTCCCCTTTCTGAGAGA
GGTCTATCAGCAACGCCGTGTTCGCAGAGCTATGGCCGTTATTAAGGATTTTCATCATCTTTCTCATGACCTGTTCTCCC
TCCTGCCGTTGGGGAAGAGGTGTCGGAGCATCTGTTCTAGATCTAGTAAGAGGCTGAACAGCTTTTTCCCCACAAGCAGT
CAGGATCATAAATGGACCGTGTCCCCTTCCACTTCCACCGACAAACTCTCCCTCCACACC
>M00285:128:000000000-BF978:1:1107:25872:18525_1:N:0:46
GTTTGAATCAGGGCTGCAATGAGGTTCAGAGTCCATAGTTCCAGTGGAATCCAAAATAAGCATTTGTGACAAGATTATTC
ATGTGCCACTTGATATCAGTGTCCGTAACATCTTCCAGCACTTAGATAGTGATCGGGAGTAGGATGATGAGGCTGCAATT
GGCTGGGTTGGATTTACTTTCATTTTATAGATGGGACATACCATCAGGCAGAAGATACAAAAGACTGAAAGCATGTA
>M00285:128:000000000-BF978:1:1107:8046:18526_1:N:0:46
GATTCCTCCTCATCTCCATCTTAAATGAATGAATGTTAATCTGAAACTTTGCCCCTTAGTTATAGGTGCCCCCCCGTGAG
CGCATCTTCCCTGTTAGGCCCCCTTCGGGAGCTTAAATATCTCAGTAAGAGTACTTTTCATCCTTCTAAACTCCAGTGAG
TATAGAACGTAGAACATAGAAAAATTACAGCACAATTCAGGCCCTTCAGTCCACAAAGCTGTGCTGTACATGTCCCTAAC
CCTAGAAATTACTAGGCGTACCCATAGCCTT
>M00285:128:000000000-BF978:1:1107:11612:18529_1:N:0:46
CTGGTGCTGTAATAGTGTTGCACTAACCACTAGATTGGCTCAGAGCAGCTTGCAAATGTCACCCTACTCTTGATTCTTTG
ATTACCAGAGTTTTAATGGATATCTTTCAGCTGAGGTGATGAAACTTCTGCACAATACTCTAGGTGTGATCTCATCAAGG
ACTTGTATAGTCAGAGCAAGACATCTTTCCTCTTGTATCAAATCCTCTTTCATTAAAGACCAACATAGCATTTGTCCTCC
TAATTAACTGTTGCACCTGCATGTGTAAAGTTCATCTAGGTTTCTTTCAACATCAGCATG
>M00285:128:000000000-BF978:1:1107:17367:18529_1:N:0:46
GATTGTGCTCAGTTCTGGTCGCCTCACTACAGGAAGGATGTGAAAGCCATAGAGAGGGTGCAGAGAAGATTTACGAGGAT
GCTGCCTGGAATGAGGAGCATGCCTTATGAGAGCAGGTTGCAGGAACTCGGCCTTTTCTCCTTGGAGAGAAGGAGGATGA
GGGGTGACCTGATAGAGGTGTATAAGGTGATGAGAGGTATTGATCGTGTGGATAGTCAGAGGCTTTTCCCCAGGGCTGAA
ATGGTGGCCACAAGAGGACACAGGTTTAAGGTGCTGGGGAGCAGATATAGAGGCGACGTC
>M00285:128:000000000-BF978:1:1107:11746:18530_1:N:0:46
TGTTTAAGGCAAATACTGATAGGTTCTTGATTGGTAGGGGGTTAAGGATTACAGGGAGAAGGTGGGACAAAGGAGTTAAA
AAAAAACCCCAGCCATGATTGAATGGCAGAGCAGATAGGCTGAATGGTCTTATTTCAAGATTAAGTTTACAGCCAATGGT
AGACCTTTTGCACGGTTTGAGACCAAAGGAAATTTCTGCCAGCTCCAACTAAAGATTCCAGCACCTGACTACATTCCTCA
TCTCTGACCTCCTCTTATAGCCACATTGTATATATGGCTACACCAGTTCAGTTTCTGGTC
>M00285:128:000000000-BF978:1:1107:8683:18531_1:N:0:46
AGCGTTTTCTCAAGAAACTAGGAAATGACTGGTTTTAGTTTATAAAACGCAGTTTAAGACTAATCTGGTGATATATCAAG
ATTACCTTTTCAGGGGTAGGAGGTACAGTTAAATGTTACAAAACGACTCAGCAACATGAAATACATACAT
>M00285:128:000000000-BF978:1:1107:23256:18531_1:N:0:46
ACTGTTAAAGGGGAAACAATGTGAAATTCAGCACTGTTATAGAAGAATTACACTGTGAAGGGGCAGTACTGAGGGAGAAT
TTCCCTGCTAGAGAAGTAGTATTGTGGGCAACCTGTCCTATACAAAAGGCAGTACTGAATAAGATCTGCACTTTTGGAAA
GTTAGTACTTGGAGGGTGCTGCAATGTGGAAGGTGCAGTA
>M00285:128:000000000-BF978:1:1107:28060:18532_1:N:0:46
GTCTGTGTTTTTTTTTGCTATTTGACAGCCTGCTTAGTATATCCCCAAGAAGCCCTTTCACAACTTATACACCTTTTACA
TAGAGCACAAATAATGAAAGAATAATAACATTTCTGTTTACTGAGATACCAGCTGGCATTTCAATGCAAGATGGCCATGT
ATAATCAGTAACAGTATATTAGGCTCTCCACCCATTCAGTCTCCCTTATACAAATGTCATGAATTTATCAAAAAGAACTG
AGGAACATGTACTAAATTCTGAAAAAAAGCAAAGTTCACTCGAACAT
>M00285:128:000000000-BF978:1:1107:7300:18532_1:N:0:46
CATACAAAAAAAAAGAAATTGTACAAGACAACAAGGAACTTATGTACCAAACTGTGTAATTGTCTTATATAAACATTAAG
CTCACTCTATGTTTACATCTAATCCAAGTGAATGCATCCACATAAAGTCTTGATCTAGAATCTGGTACCTCAGAACATCA
AGTAATTAATCAGAAAATGTCACAAAAGATGGATAATCCAAGTGTGAGCATTTACCAGTTTCACCTACATTCATTCACTT
TGAGATCCTCACGATCTGATAAAAAAGATGCATAATAAGTACCTGCCCTCAAATATACAC
>M00285:128:000000000-BF978:1:1107:23174:18532_1:N:0:46
GGAATTATCCTCAGCCTGACCCTCAGCCTCTTGTGTTCATTGAGAATAATACCAGCCTATCCAATTTCTCCTTAAACTGC
AGCCCTCCATTCCAAGCAACACTCATTGTGAATCTCTTCTACACTCTCTCTATCGCCACCAGCTCCTTCCCATAGCGTGG
TGACCAGAACTGTACACGGTACTGCATGTGCAGTCTAACTGATGTTTTGTACAATTGCAACATGTCTCAACTCTTGTATT
CAGTACCTCGACCTATGAAGGCAACCATATCAGATTCTTTTTTGCTTGCTTGTGTCACT
>M00285:128:000000000-BF978:1:1107:14764:18533_1:N:0:46
ATTAAGTTGTGTTTGAGGGAAAGAACACATTTAAACTATTAACTTCCTCAAATAATTTTATTTGAACATATTATATTTGA
ATATATATGGGCCCACAACTTAAAATTTCATTGTAATTGTCAATAGGCAATATTAGAAAAGGATTAACTATTTTACAAAA
CTTGGATTGGTGATTGTTGGATTTATACACATTAAGCATGCCTGCTAGTTAAGGTG
>M00285:128:000000000-BF978:1:1107:11501:18534_1:N:0:46
AGAGGGACCAGTAATGAATCCAGCCGGGCACATGAAAACAACTCCACTGGAGGAGGAGATCCAGTGTTGTTGACTTATGA
TGAAGCTAACAGTCCCTTACAATTAAGGGAAACTGCTAAAGATTAGGGAGCTCCAACCGAGGGAAGAAATGATGGTGGTA
ATGCAGGGTTTTGATAACACTGACAAGTGTATGTTTTGTAGTTTAGATGAGGCAGCTTTGGGTGGATTACACTAAGACTC
TGTGCCGAGCCTTGAGATGAAACTTAGCAACATATAAGATATCTTTATTAGTCACATGT
>M00285:128:000000000-BF978:1:1107:4677:18534_1:N:0:46
CCGAGACAATTTTCCTTTGTATTGAGTTCAAAGGAAGGGGAAATCTGGCGGGTATAATGTGATATTTCTCTTCCCGTTTT
CCCAGGGATAGTGCTCCGTAATCCACATCCCAGGCGTTTGGGTATAGGAGTGCGGTCAGGAGCAGGGATCTGTGGCAGCC
AGTGAGAAGGGGGACCATCGTCCTGAGATAGCGCAGCGGGTAGTGCGATGCTGTAACAGCGCCTGCGATCGGGGTTCGAT
TCCCATCGCTGACTGTAAGGAGTTTGTATGTTCTCCCCGTGTCTGTGTGGGTTTCCTCCG
>M00285:128:000000000-BF978:1:1107:16356:18535_1:N:0:46
AAGATATTCGATGACCTAGCAAAAGATTATTTATTTCGCTAAAAAAAAACGTTTTGATTGCTAAATCTATTTATTTGCCA
CCTTCTACAGAAAAAAAAACATGGAGTAACTATTGGAAGACAATAGGAATGCATGTAGGTCATGGTGCTGAGTCGTTTGG
TAACTGCTATTTGGCTGTAGTTCTTACCTCTGAAAAGATATTCGAAGATATAGCAAAACATTTCCTATTTGTCTGAAGCA
GCGTTTTGAATGCTATATCAATTTATTAGCCACATTCTACACAAACACCATGGGGTAACT
>M00285:128:000000000-BF978:1:1107:6465:18535_1:N:0:46
TTCATCGTGTGAAAGAGGAAAGCATATTTTGTGCAATGTGTTTTGTAAAGACTAACTGCTATTTGTTGATTTATATATAT
TCATATCATCCAAGACAATGACTTTGTGATCAATAGATTTTGTATTTACCTAATATCCCTTTTCCCCTCCCTG
>M00285:128:000000000-BF978:1:1107:26336:18538_1:N:0:46
CCTCAAAATCCCTTCTAACAGCTTACCCGCCACAGACGTGAGACTCTGTAATTTCCCGGACTATCCCTACTACCTTTCTT
AAACAAAGGAACAACATCCGCTACCCGCCAATCCTCCGGCACCATCCCCGTGGACAGCGAG
>M00285:128:000000000-BF978:1:1107:17882:18540_1:N:0:46
GTTCCCTGAAGAATATCGATGTGTAACTATTACTGTAATCTCAGGCGCAGGGTTCAGCACACATGCTTTGCCATATCACT
CATTTAACACACGTAACAGAGGCCTAATTTCCACCCAATCCTCTCTACATCTATCCTTATCAAACCCTTTCATAATCTTA
AAGATCTCCATCAGTTCAACCCTTCCAGCTTCTCT
>M00285:128:000000000-BF978:1:1107:8668:18543_1:N:0:46
TGCCAAAAGCTATTCGCATTTGCAATGAAGGGTACTTTTACTCAACGTTACAGTGTGTTTGCTTTGCATCTAATTGTTCT
AACTCAGCAACCAAGTCTAAAGCAAATCCAGAATTGGAAATAACGCTATATAGTGACTCAGATAAGGTACTGTAATTCAG
TAAACTGCTGAAATGTTATTCTTTTATCTGTGTAAAGAAATGATGTAGCATCTGTCATGAT
>M00285:128:000000000-BF978:1:1107:24293:18544_1:N:0:46
ACATTTTTCACCCTGAGAGTGGCAAGTGCAAGTACTTGGAACATAGAACAGTACAGCACAGAACACGTCCTTTGGCCCAC
AATGTTGTGCCAACATAGCTATACCCTCCTACCTACAGAATGCCCATATCCCTCCATTCTTCTTTCATGTGCCCACCAAA
GCCCCTCTTAAAAGTCCCCAATGAATTTGCCTCCA
>M00285:128:000000000-BF978:1:1107:13428:18544_1:N:0:46
TCTGAAATGCTATATTCTTCTCATGTGAAACATGCTTTTCTCTCAGTTGTGAGATCTATAATGCCTTCTTTGCCAAGTAG
AAGTGTTATCAGATATAATTTCACAATGCTCACTCAGTCAACCAAGGTATATGTAGGTTCATTTCTCACTATTAACTTTG
GCACAACGGCACCACAGTACCCTATGCAGACAATAGACTTACTGTAT
>M00285:128:000000000-BF978:1:1107:27990:18545_1:N:0:46
AATTAATTAAATTAATTAAGAATCTCCTCTGCACTTTCTCCAGCTTTATCGCATCCTTCCAATGTGTGGCAACCAGAACT
GTACAGGGGTCCCTGGGTTAAGTAAAGATTCTGTTCCTAAGAACTGTCTATAAACTGAATTTTCTGTAATTTCCACCAAA
ATTGTAATGTAAAATCTTTAGCCTCAACAGCACTTGGGGGCAGATTTGCAAAGATTCAGCTGGGGAAGGTGAGCTAGGTG
ATGGGAGTTGTTACCAGCGAGTGATCTGTGACGCGTGTTTGTCTGAGTACAGCCCAGGTG
>M00285:128:000000000-BF978:1:1107:19169:18546_1:N:0:46
TTTTCATCAGATAGCTTGCATACTGAAGACAATGGCAAATTTCAATGGGAAGGACCAGATTTTAAATGTTAAAAACTAAC
TTTGATCCCAATGTGTTTAAACAAACATGGGTACCATTCTTTTAAACAACCTTTGCCTCTAGATCGGAGAGCACACGTCT
GAACTCCAGTCACTCCGCGAAATCTCGTATGCCGTCTTCTGCTTGAAAAAAAAAAAAACAAATCACACACAACAATACAT
CACGCAGATCGACACCTTTCATAATGACTAAAACAACAGCACGGTACTTGACATGTGAT
>M00285:128:000000000-BF978:1:1107:19890:18546_1:N:0:46
TTCCACAAAACCATCCTGCTTAAAGGAAACATTTAAAATTATAATGAAGTGATTTTTCCATATTTTTATATTGAAAACAT
GTTACTATCTGAGAACACTGATTGTAAATTCTAGGCAGAGGTGGGTGCAGAGTGAGTCAGAGAAGGGGCTTCTCAAATTT
AGTCACACGTTTGTTGAGGACGGAGTGGAAACTCATCTTGGGCTGTTGCACAAGATAAGTGGGATAGCATCAGCCTTCT
>M00285:128:000000000-BF978:1:1107:25343:18547_1:N:0:46
TCCTAAGAGATGACTAGCATCCCTTCCCAACCCCCAACCCCCATGACAATATCCCCAACACTAAGTCTCTGATCATCTAC
AATGGATGGGTCACATCATTCACTTGCCTGACACCAGGATCCCATAACAAGCACTCTATTCCATGCACTCCATGGACTCT
GCCTACACTTCTCGCTGCCTTGGT
>M00285:128:000000000-BF978:1:1107:26725:18548_1:N:0:46
TCACAAGATCACAAGATCACAATATAATGGAGCAGAAGCAGGCCAGTCGGCCCATCGAGTCTGCTCCAAAGGGAAGGGAG
GGTGGGGAAAAAAGGATAGAAAAAAAAACCCACTTACTATTCTAAGTCCAAATCCCTGCCTTATCTCCATATCCCTTGAT
ACTTTGACCAATTAGATATCTATCTATTTCCTTCTTGAATATCCCCAATGATCTGGCTTCCACTGCTTTCTGTGGTAAGG
AGTTCCACAGGTTCACCACCCTCTGGCTAAAGAAATTCCTCCTTATCTCTGTTTTGAACT
>M00285:128:000000000-BF978:1:1107:25179:18548_1:N:0:46
GTGTTGCAGCTGGAGCCTCAGCCCAGGCGCGGTGCTGCACCGCTGCCCCATTGGCCAGTGTAACAGTGCCCTGCCACCAA
TGCATTGCGTTGTGGGCGAAGTGCTCTGTACTGTAAACGCAGCAGTTTTTAATCTTTTGCTTAGAGCTGTGTCCTCGATT
TCATAAAGCTGCATCCTCACCTGCAGCAGTTCATCGCTGTGTGATATAC
>M00285:128:000000000-BF978:1:1107:18682:18548_1:N:0:46
CTTGTGATATTGGGACAACATCACCATCTGGTGAACATCAACTCCATCTGCCAACCGTAGACTTAACCCTTTGACTATTA
CACAGTGGCATAATGAAGGAATATCCATCTCTTCCTATTCTTTAATAAAACTAATTATTAAACAAGCAGTAAAGACTTGA
CCTGAAGCAACAATCACACAAGATTCCTAACTATTCATTCCATGACACTCACACTTTTTTGTATGTAAATACTTTAATCC
TAATTCACAGCAGTTGACCAATGACAAACAATGGTGCATCCTTTACC
>M00285:128:000000000-BF978:1:1107:9533:18549_1:N:0:46
GAAGGGGATTGGTATGTCACCACCCACCCCGAAAGCCTTCAATGCACCTGAATCTATAGCCACCAGTGAGGATGTAAGAT
CAGTCTTCCGGAGAGTGAACCCGTGGAAAGCATCTGGCCTGGATGGTGTCCCTGGCCGTGTCCTCAGATCCTGTGCAGAT
CAGCTGGCGAGGGTATTTACAGATGTTTTTAACCTCTCCCTGTTTCAATCTGAGGTTCACATGTGCTTTGAGCAGGCCAT
TATCATCCTGGTACCTAAGGAAAAAAAGGTAAAATGCCTTGATGACTAACGCCTGGTGGC
>M00285:128:000000000-BF978:1:1107:21535:18549_1:N:0:46
CCACAACTCTCGGCTAGAGAATTCCAGACATCCACAACGTCTGAAGTAAATTCCTTCTTACCGTACTCTTAAATGGACCT
GAACTTTTCCCCCTTGATTCTTGATTCCACTACCAGGGTGAACAGCCTCATAGCATCCATAATTTGAAAACAGGGTCTTG
ATGAGACCACACTTGGAGTATTGTGTACAGTTTTGGTCTCCTTACCTAGGAAAGGACATATTTGCCACAGAGGGAGAGAT
GGAAGAGCACACGTCTGAACTCCAGTCACTCCGCGAAATCTCGTATGCCGTCTTCTGCTT
>M00285:128:000000000-BF978:1:1107:4728:18551_1:N:0:46
GATCTACACTCTTTCCCTACACGACGCTCTTCCGATCTGGACTACACTCTTTCCCTACACGACGCTCTTCCGATCTGAAC
TACACTCTTTCCCTCCACGACGCCCTTAACACCCAAACCACAAACGTTCCCCATAAAGCAGGCCTCCAGACTCAAAACAA
AACGCTCACCAACCCACATGCACCCCACAATAGCACAACAAGAAACTATACAGCATCGAAGAGTCTAGGTGATGCACGAG
ATATCGATCAACAGCGAATGTCGTGCCTCCTGGCCCGCGAGACCAGCGCGTACGAAGGTG
>M00285:128:000000000-BF978:1:1107:3558:18552_1:N:0:46
AGCATACATTATTACATATATGAAGCACCAGATTTTCACTGTGTGTGGAAATGCTTTATAATTTGATGCTTCATTCACCT
CAACCTTAATTCACCTAGTTCTAATATTATTACACCTTGACGTTCTTGGCTCCCTCCCCAGAAGAAATTTCTCTATGTCC
ATCCCATCAAATCTGTTATTTTAAACACTTTCATTAAATCAATTCTCAATCATTTGTAATGGAAAGCTACTTTCTGCAAT
CTGTCACAATTAACTCCAAGCTCT
>M00285:128:000000000-BF978:1:1107:5496:18552_1:N:0:46
AAAAGGTAATTTTGATATATCACCAGTTTTCATATTAGGCTAAAACAGCGTTTTATAAGCTAAAACCATTCATTCCCCAG
TTACTTCAGAAACCCCATGAGTATCTACATGAAAACAGTTGTAGTGTTAGTATTGCATGTTGCTGAGTCGGTTGGTAACA
TTTATTTAAGTGTACCTATTACCCTTGAAATGTTAATCGCTGATATAGCAATAGATTTCCTATTTGGCTAAAACAGCGTT
TT
>M00285:128:000000000-BF978:1:1107:6808:18552_1:N:0:46
ATCACTAATCAACCTAGAAAATGACCAAAGCTGTTCAAGCCAGCACCTACCATGTTTATGGGAACTGGATAGCTGGCTAA
ATGAGATGTAACCTTCACCCAATCCAGACCAACCAGGGGAAGGGGGTGGTAAGCTGCCTTCTTGTACAACCACAGTCCTT
CTCACAAGAAGAGCAGAAGTAGGCCATTCAGCCCATTGAGTCTGC
>M00285:128:000000000-BF978:1:1107:8355:18553_1:N:0:46
GATCTACACTCTTTCCCTACACGACGCTCTTCCGATCTGGACTACACGCTTTCCCTCCACGACTCGCTTCCGATCTGATC
TACACTCTTGCCCTATACGGCACGCGTCCGAACCAAATTGCCCGCATGACCTCTATGTAGAGAGTCGAAAGTCGCACTGT
TACACAGCACCCGCTAGTGAAAAGCTGCAATGCATGTTGGACAGTTGCATCATTGATTAGCTACATGCCAGTAAATAATA
TCGCTCATCAGCATAAGTAGGTAGATATAGAAAAAACTTCAATCAAATTGTCTTATTGTG
>M00285:128:000000000-BF978:1:1107:3381:18555_1:N:0:46
CAATGCACTGTTATTGTTTATACCATGTACTACCTGAATGCACTGTGTGATGAATTGATCTGTACGAACAGTATGCAAGA
CAAGTTTTTCACTGTACCCTGGTACGTGACAATAATAAACCAATACCAATACAGGTACATTTAAAAATTTTTAAGAACCT
CAAGTAGAATGCTCCATGCGTCAATGCACCAGTTTCTTCCCACATCCCAAAGACACGCTGGTTGGTAATGTTAACTGATA
ACTGTAAAAGGTTGCCCCTAA
>M00285:128:000000000-BF978:1:1107:22714:18557_1:N:0:46
AGCTCTCTCCTGTCCACCTTGCTGACTTAATATGACTGCGTGGCCAGATCCAGCTCCAACCACATTGTTCGTGTCGTCAG
CGAATTTAACAACGATGAAACAAGCTACAGAGAAGAGGTGAAGCAACTGGCCATGTGGTGGAGCAACAACAACCTCTCCC
TGAATGTGGAAAAAACCAAGGAGATGGTGGTAGATTTCAGGAGAGGTCGCTGTGTGCACATCCCGCTGACCATCAACGGG
TCTGCGGTGGAACAAGTCAGCAGCACCAAGTTCCT
>M00285:128:000000000-BF978:1:1107:15824:18558_1:N:0:46
TTATGCTGCTCAAATGTTCTCCTGCATAGGGCTGAAGTTTGCAAAGCCAGAATATGTAATTGTAACACTAGATGTTTTTT
GCATTCAAAGCAGAGAAGGTTTGATCATTTTGCAGACCATTATTTTGGTGAAAGACTTGTGCAGATTTAATCCGAG
>M00285:128:000000000-BF978:1:1107:15453:18560_1:N:0:46
GGAAATGCTGATGAAACAATGAGTGAAAATCGGGAGTCGCTTTCTTCTAGCAACGGGCAAATGGATTAAATCATCATCAC
ACCTGTCTGTTCATCTGATATTTATTGACAGATGCTGCATTTAGCGATGCAATTCCAAATGACATGTGTCCTCACAGCTC
TCGTAACTACCGTGTCTGGAGAGATCGGAAGAGCACCGTCTGAACTCCAGTCACTCCGCGAAATCTCGTATGCCGTCTTC
TGCTTGAAAAAAAAAAAAAACAGTGTCTCTGTCTACGAAGCTAACTCTCACCTACTGGTG
>M00285:128:000000000-BF978:1:1107:8677:18561_1:N:0:46
GTGAGATTTCCGAGTGTATTTGTTCAGTGGATATATCGTTTCCTCTGGCCTCTCAGTAGATTTGCTGAAAGCTGGAACAG
ATCTCAACTGCTGTCCCTAGTGTGTGCGCTGAGGCCTCAGATCTCTGGGTTAGTGGGAAGGAGACTGGAATTTTCTCCAG
TGGTCCTGATCGCTATCCAATAACCCCTTTTAGAAGTGCATGGGTGTCATGTTAAGAGAAGGTCACACTCAACAGTAATG
ACTGTGTGGTTAAATATCCAGATGACTCTCAGTCTTCAGGCTCATGTGTAAAGGATGATC
>M00285:128:000000000-BF978:1:1107:12305:18563_1:N:0:46
CACAAGGTTTAGGCAACAAGGATCAGGTCTCTTGAGGAACATACGGTTGCAATGAAAAAAATTAGGAAGGGGCTGAGGCG
AGCAAGAAGAGAGCATTAAAAGACCTTGGCTTGTCGGATTAAGGAGAATCCCAAGACAGTTTTCACTGATGTTAAGA
>M00285:128:000000000-BF978:1:1107:25872:18564_1:N:0:46
CACCGAGCACAGCTGTGGGGAGAGACGTTCACCTTTACACAGGGCAGCAGACTCCTCCCCCCACACTCCCATCCCTGCTC
AGCACTCACTCCCCCACTACGCTCTGTCGACCCCCTCCCCT
>M00285:128:000000000-BF978:1:1107:11808:18564_1:N:0:46
CTGGAAGAACAAGTGTGGCAGAAATAGCTCTTGGTTCTCCTATAGTGTGTTGTGTGGTGATGCATTACACTAAGTGCTTT
CTAACCACTTTAAATGGCTGTCAATGAATGCTATAAAGGTGCCATATCCTTTAACGATAAACCATATGGACACTTTGTAA
TGGGTTTGTAGTTCACTTGCACATGTGGAGCAGTGCTTTAGGAGGTTGTGTACTACAATCCTGATGTACTATAATCTACA
AGCCATGTCTTCTATGTTGATAGGCGTGCCCTCCAGTCACTACTTTTATATTTACTGTAC
>M00285:128:000000000-BF978:1:1107:16834:18565_1:N:0:46
ATAGTTACACCATAGAATTTGTGTAGAAAGTAGTAATTCAATGGATTTAGCTTGTAAAACGCTGTTTTAGCCAAATAGGA
AACTTGTTGCTATATCAGCGATTAACTTTTTAGTGATA
>M00285:128:000000000-BF978:1:1107:8930:18566_1:N:0:46
GTGATATTATTCCATTGCTGTCAAAAGAATTAAGCCCCTGACCCATGAAGAGCACCACATCGTACAAATTGTGGGATAGT
GATCATCTTGATTTGTATGATATTGTTAAAAGGTAGATGAACCTTTGCCAACAAGAGCAAAGAACACATTATACTCACCT
AATCTCTTTTTAAACTGATTATAATAAAAGAAACTGCATAATTATTTTACAATATTTTAGACAGG
>M00285:128:000000000-BF978:1:1107:15734:18566_1:N:0:46
GGTTGGTCTCCAACGATCAAAGGTTTTGGTTTAATTGGACTTTGAAGTAAAGACTCTGCAGCTGTTTTAAACAATTGATG
GGATTTAATCTGAGGAGAACATTTGAGCTAAAATCACAAGATCCATCATAATGATCTCACTCGAGGCCAAACTATCAGGA
GGGGCAGCCAGATCTCTCTTAAAACCACCAAGTGCATTCAGAACATTATTATTCGCCCATTCTCAGCTCCAACA
>M00285:128:000000000-BF978:1:1107:9968:18567_1:N:0:46
ATAAAACACTAAGACAAAACAAAGCGTCAAAGAGTTATTAATTAAACCAGAATTAGAAAAGATTTTAACAGTTAGTATAA
GGCCCACGATCTGGCAGTAGATATTTATTATTCGGGGTTCAAGGGGAATAT
>M00285:128:000000000-BF978:1:1107:9267:18568_1:N:0:46
TGTGAAGACACTTGCAAATCAATGGTTTTAGCTTAAAAAAAGCTGTTTTAGCCTAGGAAGAAATCCGGAGATATATCAAG
ATTACCTTTTCAGGGGTAAGAGGTACAGTTAAACTGTTGCCAAACGACTCAGCAGCATGCAATACA
>M00285:128:000000000-BF978:1:1107:15666:18569_1:N:0:46
TTGGTTTTGTGTAGAAAGTAGAAAATCAATGGATTTAGCTTATAAAACGCTGTTTTAGCCAAAGAAGAAATCTGTGGCTA
TATCAGTGATTAACTTTTCTGGGGTACGTTGTACACTTAAATACTGTTACCAAATGACTCAGCGGCATGAAATACATACA
CTACAATTGTTTTCCAATAGTTACTCCATGGGATTTGTGTAGAAAGTAGAAAATCAAAGGATTTAGCTGATAAAACGCTG
TTTTAGCCAGAGCAAATCTGTGGATATATGAACGATTAACATTTCTGGGGTAAGAGACAC
>M00285:128:000000000-BF978:1:1107:12236:18574_1:N:0:46
TGCTGGACTGCTGTCCGGGGAGATGTGGCGAGGCAGGCTTGTGGAGAGGTCGGAGGTGGTAGTTGATCCAGTTGGAGGTG
GTCTGGTCGAGGCAGGCCGGCGGCCGGAGGTGGTTGAGTCGAGGCGGGACAATCAGTTGAGCCGGAGGTGGGCCGGAGAT
GGTCGGGACATGCATTTTAACCGGAGGTGGGCTGGAGATGCTCAGTCGAGTCGGAGATGGTTGAGCCGTCGAGCTGAAGG
TGGTC
>M00285:128:000000000-BF978:1:1107:10280:18580_1:N:0:46
ACAGCTAGGTACTCACTAACATTTCATTATTATTCATTCATTGGAAATGGACACAGATAGCAAGTCAAGAAATTATTGTC
ATTCCATATTGCACTTGAAATTGAGACCAATGGAGGCATTGCAAAAGACTGTTAAGCGGAGTGGATCATAGGTGTCTTGC
TTCCATCCCTCGCAGACATATACAAAGGCCGTTGTGTGAGGAAGACCGAAAGCATAATGGCCGACCCTTCTCACCCATCC
CACCACCTCTTCACAATTCTGCCATCAGGGAGGAGGCTTAAATGTATCAGCG
>M00285:128:000000000-BF978:1:1107:4715:18582_1:N:0:46
ACAGGAGACGGGAAAGTGAAGTCATTAAGCATATTCAAGGAGAGGTTGATATATTTCTGAATACCAAAGGGATCACGGAA
TATAGGGAGAAAGCGGGATCAGGGGATAGTAGAGCAGGCTTGAGGGGCCAAATGAATTGCCC
>M00285:128:000000000-BF978:1:1107:5434:18582_1:N:0:46
TGGCAATGGGATCGATGAAGGACGGGATGAGGTGAACGGTATGCTGCCAATCAAGGCAGGGGCTGGACTGCGGGATTGTC
ATGGGCGCCAAGGACAGGCTACACCCTCTGGGGGAGGTGGGTTAGTTACCCAGTGAGATTTCTATTACATCAGGTTGAGG
AGACTCAAGAAAACTATAAAAGTAAGGCAATTTGTGAAGTTGGCAATGTTCAAAAAAAGTGCCAAAGACTGCCGCTGCAG
GAAAACTGAAATAAGAACAGAAAATGCTGGACATACTCAGCGGGTCGGGCAGCATCTGC
>M00285:128:000000000-BF978:1:1107:2919:18584_1:N:0:46
TTTAAATTAAATTTTATTTACAACGTGGTAACAGGCCCTTTCGGCCCTCCGAGTCCATGCCGCCCATTTTTAACCCCAAA
ATTAACCTACCCGCATGTCTTTCAGAATGTGGGAGGAAACCGGAGCATCCGGAGGAAACCCACGCAGACATGGGAGAACG
TACAAACTCCTTACAGTCAGCGACGGGAATCGAAACCCGATCGCTGGCGCCGTAGCAGCGTTGCGCTAACCGCTACGCTA
TCGTGCCAAAG
>M00285:128:000000000-BF978:1:1107:24044:18584_1:N:0:46
TCAGCACGAGAGAGAACTGTTACTGCATTATTATATTTATGATGTTTTAGGTAAAATATATACCATATACTAAGATAAAC
ATTTGACTATTTGTTTTAAACTGTATGTAACTGTTCTGACTTACATACAAATTCGACTTATGAACAGACTCAGAAATGGA
GCTCATTTGTAATCCGGGGACTTCCTGTTCTTGTTATGAAAATGTTAACTTGAATGTTCCCTGATCTTTCAAAAATTTAT
CTACCTCCACCTTATGATGCTACTTCTAATGATCCAGCCACAACTCTCTGGTGTATAGA
>M00285:128:000000000-BF978:1:1107:13703:18585_1:N:0:46
ATGAAATAACTTGGGGACCATAGAAAGGTACTGATGGAGTTGTTCTATGGAGAGTTGGCATAGACTTCTTTTATCCTACA
CTGACCCCACAATTCTATGATTATACAATACGCCTCAACAATTTGAATC
>M00285:128:000000000-BF978:1:1107:23429:18588_1:N:0:46
TGTGGCAGGACCAGTGTTTTATGAAGGTTCATCATGACTTCCCTCCTCTTATACTCCATGCCTCTATAAATAAATTCCCA
GGATCACATATGCTTTTTCACCACTTTCCTAATTCATTCTGCATTTCTCCACAATAAAATTCATCTTGAAATCTTCTACT
ATCTTCACAGTTCACTACATCTCCAGGTTTTGTGTCATCTGCAAATTTGGAAATTGTACTCTCTTCAACCAAGTCCAAAC
CATTAAGAAAAGCAATAGTTACATCTATAGATGTACAGTGGAGCGCATTCTGACTGGTTG
>M00285:128:000000000-BF978:1:1107:25723:18590_1:N:0:46
TCATATAGCCAGAAGGTTCAAAAAGGTTTTACATTGCTTCTAGTGCAGCAATTATTAACTTCCTAAGTGATTTTATGCTA
TTTATCTCTTAAATCTATTCTAAGTGTTAATTCCTGTTTGCTTAAAGAGGAATTTCCTGATAACTTTTTCCAAAATGTAA
TTTGTTTGAAACCTGTAATCTATTTCCTCAGTTTAATGCAGAATAACATATTGGGT
>M00285:128:000000000-BF978:1:1107:20504:18591_1:N:0:46
ATCATCTGCGTAAAGAGCTATCTTATGAGTCATCTGTCCACGAATAATACCGCGTATATTTAAAGAGTCTCAGATTGCAA
TAGCCAAAGGTTCTAAAGCAATCTCGAATAATAAGGGGCTTAAGGACAACCTTGCCTAGTACCTCGAAAGAGCCTAAAAG
AAGGAGATCTTTGATTATTAGTGAATACTGAAGCCATTGGTGTATAATAAATCATTTTAATCGCAGATATAAATTTAGGG
CTGAAATTAAATTTTTGTAGTATAGTAAATACATAATCCCATTCAACTCTGTCAAATGCT
>M00285:128:000000000-BF978:1:1107:16483:18593_1:N:0:46
GCTGCTGGATTGTTGTTAAAAGCTCATTTGTCTCACTAATGTCTCTCTAGGAGGGAATTCTGCCCTGAGAAACAAAGGAC
TGCAGATGTTGGAATCTAGGTGGAAAAAAGATGAATTCTGCC
>M00285:128:000000000-BF978:1:1107:12574:18593_1:N:0:46
TCCGGCCACTGTCTGTAAGGAGTTTGTATGTTCTCCCCGTATCTGCGTGGGTTTCCTCCAGGTGCTCCGGTTTCCTCCCA
CATTTCAAAGAGGTACGGGTTAGGAAGTTGTGGGTGCTGGAAGCGTGGCAACACTTGCGGGCTGCCCCCAGAACACTCTA
CGCAAAAGATGCATTTCACTGTGTGTTTCAATGTACATGTGATGAATAAAGATATCTTA
>M00285:128:000000000-BF978:1:1107:26453:18594_1:N:0:46
CCTGTCAGATGACTTGTTTCCAAATAAAAACTTCCACATTCCCCTATTCATTTCATGCCTAATTGTGGTGGTTCCTTAAA
AATGGAGTGTTCTGTCCCTGACTCAATGTCAGTATGAAGTGTTGTGAGTCATCTCTGCCTGTGCACCCAGCAAGGCGTGG
TTAGATATTGAGTAAAAGTCCTTCTGCA
>M00285:128:000000000-BF978:1:1107:22179:18596_1:N:0:46
TATACGTTTCTATTAGGTCCCCTCTCATTCTTCTGTACTCCAACGAGTACAGTCCAAGTGACGACAGTCGCTCATCATAC
GTAAACTTTTTCATCCCAGGAATCATCCTAGTAAATCTCCTCTGAACCCTTTCCAACATCAGCACATCCTTCCTAAGGTA
TGGGG
>M00285:128:000000000-BF978:1:1107:2891:18597_1:N:0:46
TGCTGTGTAACATCTTGGGGAAAAAAATTTCAATTAAATTTGCTGGGGCATTAATAGGAATAATGTTCAATAGTTCAGAA
AATCTACCAGCCTGCTGCCACCACCTAAATCCCGAGTGTGCCAG
>M00285:128:000000000-BF978:1:1107:23836:18599_1:N:0:46
GGATGTTTAGGTTGGTGGATGGGATGCTGGTCAAGTGGGCCACCTTGTAACGAATGGTGTTAAGTTTCTTGAG
>M00285:128:000000000-BF978:1:1107:14995:18599_1:N:0:46
TGTGTGGGTTTCCTCCCACTTTCCAAAGACGTACGGTTTAGGAAGTTGTGGGCATGCTCGTTTGGCGCCGGAAGTATGGC
AACACTTGCGGGCCGCCCCCAGCACACTCTACACAATAGATGCATTTCACTGTGTGTTTCAATGTACATGTGACTAATAA
AGATA
>M00285:128:000000000-BF978:1:1107:22332:18600_1:N:0:46
GACCTTATTCTTAGTATACAAAATTACAAAAGGAAAGAGATAATTTAAAGCACATTGTTTTTGATCAAATTATATGAAAT
GACACATTTGAAAGAGACTAATTGTACTTTATGGTATTTTAGACAAAAGCTTAGACATTCATTCACACAACTTCAAGAAA
GTCCTGGCTAGAAAAAGAACAAAAACAGGTTTAACCTGAAGTAGAGCATCCATTAGGAAATTCATCTTCTCATTTTGAC
>M00285:128:000000000-BF978:1:1107:17206:18601_1:N:0:46
GGTCCGAGACCGCGACACGCCCACGACGCCGGCAGCCATGATCAGCGCCTACGCAGCAAGAAATCCAAAACACGCTGCCT
GCCTGATAAGCAGCAGCGCAGCACTCAGGTCCACAGAGAGCAGTCCAGAGTAAAGGAAAGGTGGGAGACGTCCTCCGAAG
TGAAGGTCACGAGCCGAATCCCCAGCGCTGTCCTCCCGCACGCAGAGAAACATCCACCGGCGGCCCAGTCCGATGTCCTC
CCGCCGCACGGAATCCGAGGAGTCGCCGAGAACCTCTTCACCCAGGCGCCCTGGGCCA
>M00285:128:000000000-BF978:1:1107:8344:18601_1:N:0:46
CCAGGTGCCTCTGTTCCACAACACTCAGCAGTGCCCTGCCATTCACTGTAAAGGTCCTACCCTGGTTTGAATGTCCAAAA
TGCATCACCTCTCACTTTTTGAAGTTGAAATCCATTTGCTATTCCTCAGCCTAATGTCCCTAATTG
>M00285:128:000000000-BF978:1:1107:18992:18603_1:N:0:46
CCCCTGTCTGATTTGGTTCCATCCGTCATTCACCTCTCCCCTAATGCATTTCATTATCACGCCCTTTACTTATCAGATGC
CAGCACTGGTAGCCCTTTGTGTTCCTGCATATCTCCCTCCAATAGTTTTCTCCAACCTTCATTCTCCCCTCTTCCCACTT
TGCTCCATCTGCTTCTTTTTTTTTCTGTCTCTGT
>M00285:128:000000000-BF978:1:1107:18230:18603_1:N:0:46
CAGGTATCCATCCAATTTGTTCTTAAAACTTAAGAGTGAGCCCGCATTTACCACGTCAGATGGCAGCTCGTTCCACACTC
CCACGCTCTGTGAGTGAAGAAGTTCCCTCTAATTTTCCCCCTTTCACCCTAAAGCCATGTCCTCTTGTACTTATAAACCC
TCAATGAAACTCCTATCTGTGACGCTGTCAGCA
>M00285:128:000000000-BF978:1:1107:13034:18603_1:N:0:46
GATCTACACTCTTTCCCTACACGACGCTCTTCCGATCTGGTCTACACTCTTTCCCTCCACTACGCTCTTCCCACCTCATC
CACCCGCTTCCCCTCCCCGCCTCTCGTCCGACCGCGGATACACCCCTGTCCCCATCGGACCCCCCCCCGTCCGCAACACA
CGTTCCGTCCCCAAACACAATGACGCCAGTCAATTCAGCAACGGAGGGCCAGAAGAAACTGGTGTCTGAGTGAAGTTTCG
GGTTGGACGCCGACCAGGTCTTCCTCACCGCCGAAAACGGCGCTCAGCCGCGAGAGAGC
>M00285:128:000000000-BF978:1:1107:21050:18603_1:N:0:46
GAACCATAAAACAATACAGCACAATACAAGCCCTTTGGCCCACAAAGCTGTGCTGAAGATGTCCCTACACTAGAAATTAC
TGGGCATTCCCATAGCCCTCTATTTTACTTATCTCCATGTACCTATCTAACAGTCTCTTGAAAGACCCTATTGTATCCGC
CTCCACCACTGCTTCCAGCAGCCCATTCCACACACTCACCACTCTCTGGG
>M00285:128:000000000-BF978:1:1107:5510:18605_1:N:0:46
CTCATCACTGTTTGAGATTCGGCCTACAACAGTAGTATCATCTGCAAACTTGTAGATGGAGTTAGAGCAGAATCTGGCCA
CACAGTCATAAGTATATAGAGACTAGAGTAGAGGGCTGAGGACGCAGCATTGTTGGGCATCAGTGTTGAGAATAATTGTG
CCAGAGGGATATCCTCACATTACAGTAGGACACTTAGAAACAAACTCAAGGGAAAGTCCTTTGCAAAA
>M00285:128:000000000-BF978:1:1107:21626:18607_1:N:0:46
GCTTTTGTATCTTCTGCCTGATGGGAGGGGGGAGAAGAGAGAATGTCTTTGATTATGTTGGCTGCTTTACTGAGGCAGTG
AGAAGTGTAGACAGAGTCCATGGAGGGGAGGCTGGTTTCCATAATATGCTGAGCTGTGTCCACAACTCTCTGCAGTTTCT
TGCAGTCACGGGCAGAGCAGTTGCTGTACCAAGTGTGATGCATCCAGAAAGGATAAAAATTGGTGAGGGTCAAGGGGGAC
GTGCCAAATTCCTTCAGCCTCCTGCGGAAGTAGAGGTGCTGGTGAGCTTTTTTGGCCGT
>M00285:128:000000000-BF978:1:1107:27687:18608_1:N:0:46
CATCATAATTTAATCACTGATGACCAAAAATTAAAGCATGCCAGCTATGCTTTATATGAATCCTAAGTGAACAGACTGAA
ACAATATTAAAGAATAAAAAGGTATATTTATTTGCTGATACAGGTTTCTCACAAATATGGATACTTAAGTCTTTCTGCAA
CAAAACTGTTAGCTCAAGACAATG
>M00285:128:000000000-BF978:1:1107:8057:18608_1:N:0:46
GGCTTTGCAGAGAATTGATCGCAAGTTTACAGAGAGGCTGCAACAGCTGAGACTGGTCTCATCGGAATAGGAGAGATGTT
CTACCTTTCTCACACAGAAGCTGGTCAGTATATGGAACGAGCTGCCGGATGAGGCAGGTATAGCAACAACATTTAAAAGA
CATTAGGACAGGTGTATGGATGGGAAAGGTTTAAAGGGATATGGGCCGAACACAGACAAATGGGTCAAGCTTAGATGGAC
ATCTTGGTCAGCGTGGAGGAACTGGACCTAAGGGCCTGTTTCCTTGCT
>M00285:128:000000000-BF978:1:1107:16480:18611_1:N:0:46
GAGGGATGACAGAGATTACAATATAGAACAGCTAATGTTGATAATGCACCGAAGATAGGCCAGCATTTTTATTACATGAA
TTGACTGCACCTGTACTCAACCAGACCATTACATTGTCCAAATGATTGACTGATTAATTGCAAACCAGACACCCAAGATC
AATTAGTATCACTTGTAGAATGAGCAGAGCAATAATTTCTTGATATTGCTTGAAAATAATTTTGATTTTAATACATCAAG
ACACCCCAACATACTTCCTTGACCCTTTACTATTTCAACCAGTCTAATCTCACTCTCAA
>M00285:128:000000000-BF978:1:1107:21779:18612_1:N:0:46
ACCTTTCCGAGAAGAGATCCCAATGATCCAGAAATCTAAAACCCTCCTGCACCAAATTCTCAGCCAGACATTTATCTGCC
ACCTCCTCCTGTTCCTGCCCTCACTATCGCGTGGCACCCGCAGCAATCCTGAGATCACTACCCTCAAGGTCCTGTTCCTC
AGTCTCCTGCCTAACTCTATAAAGTCTCTCTTCAGGACCTCATCCCCCTTCCTACCTATGTCGTTGGTGCCAACCTGCAC
CACGACTTCTGGCAGCTCACCCTCCCACTCAAGAATCCTGTGGACCCGAGCAGTGACATC
>M00285:128:000000000-BF978:1:1107:8250:18612_1:N:0:46
GTTCACCCTTTTTACTGCTAACCCCTCAATGATGACTCCTGACTTCCCATTCCTGAAGTTCACAATCAGTTCCTTGGTCT
TGCTGACACTGAGTGTGAGGCTGTCGTTACAACACCACTCAACCAGCTGAACTCTCACTTGTGTACTTCTCGTCACCAAC
TGAGATTTTACCATCAACAGTGGTGTTACCTGTGAATTCACGGATGACGTTTGAGCTGT
>M00285:128:000000000-BF978:1:1107:23151:18612_1:N:0:46
GTTGGAATTGAATTTGCAGCTGAAACTTCTGTAAGGAAGTTTCTTTCATGGAAGTATTCCCTTTTACTAACCAAAATACT
GTGTTTGTATCTGTGTTGACAGGTGCTCTGTGTGTGATAGCAGAAGCTGATTGAAATTTTACCCTGGTGCTCAGCTGTGA
GAACTGGATTCCTAGACCAGTGATCACTGGATTCTCGGTCTATGGATCCAGTTCCCCAGTTTGGCAACTGACTGACTGCA
GCGCAAGCCCAGTTCTGACTCGAGGCAAAGACCTTTCTCCCTTTCTCCCACTGCCCTGCT
>M00285:128:000000000-BF978:1:1107:16295:18615_1:N:0:46
NNNNNNNNNNNNNNNNNNNNNNNNNNNNNNNNNNN
>M00285:128:000000000-BF978:1:1107:24879:18617_1:N:0:46
CATCTGCAAGTAACTATTCTGTTTGAAGAGGTACAGTGAAATGGATGTTACCAACAGACTCAGCACACCAAAATACATGC
TTTGCAATTGTTGTTGTGAATTTCCTACATAGACAGTGTAGAAAGTGGCAAATCGTTGTAAATTGCTTCTAAACGCTCAT
TCAGCCAAATGGACATTCTTTTGTTATACCTTTAATTAACTTATTACGTTGAAGAGGTACACTCAAATAGATATTACCAA
TCGACTCAGCACCACGAAACACATGCATTGCAATTGTTTTTATCAAGTCCCTACAGAGGC
>M00285:128:000000000-BF978:1:1107:7409:18622_1:N:0:46
TTGGCCAATTTTCTAATGATCACTCATCAACTTGGGAATGATTACTCATACAATTTAATATGTGCATAATTGCTTTTATG
CATAATCTGCATACATGAAAAATATATGCACATATAAATCTAATTTCTAGGCAATGGAGAGATACTTCAGATGTCCACAT
TAGTATCCAGTAAATGCAATTTTTGACATTTCAATATAATTTGAAAACATGTACAAGCACAGGGACATAAATCGAACAAG
TAAGAAAATCCTGTAGGACCTTTGTAAAAATTGTGTTGTTTTGTTTAAA
>M00285:128:000000000-BF978:1:1107:18158:18623_1:N:0:46
GGCCTGTGCCCAGATTCCCAGCATAAATGCTCCACGAGGAATCTAATGATCTGGCTTCCGTTGCCCTCGGGGGGCAGAGA
ATTCCAAATATTCATGACCTTCTGAGAGAAGAAATTTCTATGCAGCTCTGTTTTAAATGACCGGCCCCTTATTTTGCAGC
TGCATCCCCTTGTTCATCAGTCTCCCACAAATGGAAACATTGCAGTGTCTACCCTGTCAAGCTGCCTTATGCTTGAATAA
GG
>M00285:128:000000000-BF978:1:1107:6674:18626_1:N:0:46
GCTCCTCTTCACCCATTATTGTCTTTGGTGATTCAACAAAAGCTTTTCCTTTTCAGACATTAATAAACAAACTTCAACAA
CTTGAATCCCAAAGCCGCTCAGCATCATTCCTGCTCTTAACTCTCCTCCCAGCTCCTCTCTGTCCAATCCCACCCCATGC
TGT
>M00285:128:000000000-BF978:1:1107:27530:18626_1:N:0:46
CAAATGTACATTGAAACACACAGTGAAATGCAGCTGCAGCTTTCTGATGTTCAATAACACTTCAATGCCCACCCAGCTCC
ATTGGACACACATTAGCACAATATTCCCCTCAAGTTCTTCCACGTACC
>M00285:128:000000000-BF978:1:1107:28332:18630_1:N:0:46
AGTCACTGTTATCCATGCTCACAAGAGAACATATTGTTGATGTGTTTAACTGCCAATGCCCGTTCCCTTGCTTGCAAGTG
AAATTGCTCTTGTGACAGTGAATTATAATCACCATGATCAATACCTCACCAAAGCCATCATTCATGGCACTGAGATACCA
TACGCACAGGTAGATGGCTAACCCCCTAACCTGCAGTAACAGTTGGACC
>M00285:128:000000000-BF978:1:1107:25014:18631_1:N:0:46
CGCAGATTAAATTAAAAATGGCTGGTAAATAAATAAATAGTTATTAAAGTGAACGGGCTGGTGTTGGGCATTTAAAGTGC
TGGTGCATTTCTGTGCACCCAGCATCTCTTAGTGTTAACAAAGG
>M00285:128:000000000-BF978:1:1107:21781:18632_1:N:0:46
TTGAAGTTGCTCACCCTTTCCACTGCTGACCCTTCAATGAAGGCTGGTGTTTGTTCTCCTGATCTCCCCTTCCTGAAGTC
CACAATGAATTCCTTGGTCTTGCTGACGTTGAGTGAGAGGTTATTGTTGCAACACCACTCAACCAGTTGATCTATCTC
>M00285:128:000000000-BF978:1:1107:12301:18632_1:N:0:46
GACCATAACCTTCCATTTTTCTTACATTCATGTGCCTATCAAAGAGTGTTTTAAATGTCCCTGTTGTATTAGCCTCTAAC
ATCATCCTCAGCAGTGCATTCCAAGCAAGCAACACTCTGTGTAAAAAAAAAAAAAGCCTACCTCTGTCATCTCCCCCCAC
CATTCCTCCCCCCCCCTTAAACTCACCACCCCTCCTATCCGTCTTTCCCGCCCACGGCTCTAACTCCCTCCACTCCCCCC
CCTCTAATCCCCCCATACAACCATACACCTCCATCAACCATCCCCTCCCCCAGCCCCACC
>M00285:128:000000000-BF978:1:1107:14232:18633_1:N:0:46
NNNNNNNNNNNNNNNNNNNNNNNNNNNNNNNNNNN
>M00285:128:000000000-BF978:1:1107:6380:18633_1:N:0:46
TGTGCAAAATAGCCATCTTGCAGCACAATTGTCTTACTGCTGTATTCAATCCAATTAGTGTGGGGCTAGATAGCTTTGAA
AGCCTGTGTTATGCCCACAGTGAGGATACCAATAAGAAAGTCTTGGGAGATTCACAGTTGAATGAGCTTGAGATGCAGGG
TATGCATCAGAGGCTG
>M00285:128:000000000-BF978:1:1107:19516:18634_1:N:0:46
ATAATGAGGTGACCGGAACTGAACACTATACTCCAAATGTAGTCTAACCAGCATTTTATAGAGCTGCACATTACCTTGCA
GCTCTTGAACTCAGTACCCCAACTAACGAAGGCCAACACACCATATGCCTTCTTAACAACCCTATCGACCTGTGCGGCAA
CCTTGAGGCATTTATGGATGTGGACCCCAAGATTTCTCTGTTCCTCCACACTGTTTAGAGCCCTGCCATTAACCCTGTAT
TCTGCCTTCAAATGTCACACAGTATTAAGTTAGATAAGCAGAGG
>M00285:128:000000000-BF978:1:1107:6018:18637_1:N:0:46
CCTGCCATTCCGAGAAACATCCATTCACCCCTACCCTTTGTTTCCTATCTGCCAACCAGTCTTCTATCCAAGTTAATACC
CTCCCCCCAATTCCACGAGCCCTAATTTTACCCACCAATCTCCTGTGCGGCACCTTATCAAATGCCTTCTGAAAATCGAG
GTACAGAACATCAATCAAGTATCAAAGAAAAATCTCACGTCATTTATTGTTTCCCAGATAAAGCAGAAATATTCCAGAAC
TGGCAAAGATCGAAGAGCCACGTCTGAACTCCAGCCACTCCGCGAACTTTCGTATGCCGC
>M00285:128:000000000-BF978:1:1107:19759:18638_1:N:0:46
AAATTCACAACCTCTCTCCTCATCCAAGGTTCCCTCACCTTGCCATCCTTGTCCTTCCTCCTGAGAGGAACTTGCCAGTC
TTGACTTATGATTAGCTGGTCTTTAAACAACTCCCACATGTCAGATCTGGACTTGCCCGATTACAGCTGCTCCCAGTTAA
TTCCCTCTAGCTCCTATCTAATAAAGTTGAAATTTGCCGTCCCCCAATTTAGTACTTTCCCCCAAGGTCCAGACTTATCT
TTATTCATAACTATCTTAAATTTAATGGAACTGTGATCACTGTTCAGAAAATGCTCTCCC
>M00285:128:000000000-BF978:1:1107:23649:18639_1:N:0:46
TTTTGGGAAAACATGACATGTTTGTGCCATAGTGCTGATTATCAGCTCATAACTATATATCTGTTATTTCCTATAATACT
GCTTTAATTAATTTACAATCGTAAAAGAAAGTTAAAACACTTTTCAACTCAATTAGAATGAAATATTGGATCATGAAATT
TTTGTATCATGAAAAAAATAAATCATTTGACATTAGGGAATGTCAGAAACCAAAGTTCAAATTTATCAGTTTC
>M00285:128:000000000-BF978:1:1107:17718:18641_1:N:0:46
TCACAGTGCAACACTCCCAAAGGGGGAATTCAGAGATTAGTCAAGAGCGGAGAGAAGGTGGATCTCCCTCCCACAGGGAA
GGGTTGGGGCAAGGATCGGGGTTACGCCAATTTACAGAGGGGAACAGGGTGGACATGTGGAGGAAACGAAGAAGCGATGA
CGGCTGGAGGTGAGACGAGAAGGAAGAGGCTGCTGGAGGACATAGAGATCAGCATCGATCGGGTGGGGCGGAATGAGGGG
TTTGAGTTGATGTGACTGTAATTCTGCGTCAGGTGACTTTCGGCGCCATGTTATTCGCTG
>M00285:128:000000000-BF978:1:1107:11320:18643_1:N:0:46
AATGATTATGGACAAAAATAAATCAAATTCAACATAATTAATGGTGATCCCAAAGATTTAGGGAACAACATAGGGAGATC
AGAGAAGGCTTTAGCAGATGCACAAGGTGGTTGGCCATTTTCCTGTCAGTCTGATCTAATTATGGATGCCAAGATCACAG
TGGAATCTGTCTCCAATCTTCCACAATGTTACAAAGTGCAGCCTAGATTTTCATCAGAGCAAAAAAGACCATCCAAACCT
ACTAGCCAGGTCATGCAAGGGAAACCACTCAGTATCAGGGAAAATTACTTGCACTACA
>M00285:128:000000000-BF978:1:1107:17121:18644_1:N:0:46
CTTCACAGTTAGGCCAGTAAAAGGTAACTAATTTATTTCCTATATTAGAGGAGCTTGCCTTGTCATGTTTGGACTCTCGA
TGACCAAGTAAATGTCAAAATCCCAGAAGCAGGTGGCATTTTGGATGTATGGTTAGTGCATTTGTAAATGACGTGAAAAG
CGGTGATGTTGGTAGTGAGGAGAGTCGTTGTAGGTTTCATGATGATGTTGATCAGTTGGTAAAATGGGCAGAGCAATGGC
AGATGAAATGTAATCCTGCTAAGTGCAGAGTAATGCATTTGTAGTGGATTAATGAGGGT
>M00285:128:000000000-BF978:1:1107:20565:18644_1:N:0:46
GTACTGAGATGGAGATGGAATACAGCTTCAAGTTCCTAGGTGTAGATACCATAGAACCAGAGAACAATATGGCACAATAC
AGGCCCTTCGGCCCACCATATTGTGCCGCCCTTCAAACCACACCTAAGACTAGCTAACCCCTTCCTTGCACATACCCCTC
TAACTTAAATTCCTCCATATGCTTATCT
>M00285:128:000000000-BF978:1:1107:21372:18644_1:N:0:46
GAGTAAGTTGATGAAAACATTTGTATTCCATGTATTTCATGGTGCTGAGTCGATTGGAAACATGAATTTGATTTTGCCTC
ATCACCCTGAAAAGTTAACTGCTGATATTTCAGAAGATTATCTATTTGGCTAAAAAAGCGTTTTGAAAGCAGACTGCTTT
GATTTGATACATTGCCATTAACACTAAGCAGTAACTTTGTGAGAACAATTGTATTCTATGTATTTCATGGGGCTGAGTCG
ATTGGTAACATGAATTTGATTATGCCTCTTCACCGTGAAAAGTTAACAGCTGATATATC
>M00285:128:000000000-BF978:1:1107:18550:18645_1:N:0:46
GAAAATAGAGGGCTGTGGCAGGTGAAGTAGAGAGGGGGATAGATTGAATGGGGATAGGGCACAATATTGGCACAACATCG
TGGGCCGAAGGGCCTGTACTGTGCTGTACTGTTCTATGTTCTATGTACATATGGTTTGCATTGTTTGTT
>M00285:128:000000000-BF978:1:1107:24230:18646_1:N:0:46
TTCCAAAGGTTTTTTAAGTGTGTAAACAAGAGAAAGTATTTCCATTGGCAGCCAAGTTGGTAACTACACATTCACAGTAA
TTGGCAAAGGAACCCGAGAGGAGAGGACGAGTATTTTTTTACTGCAATGACTTGTTATCTGGAGCCCATTGCCCGAAGGC
AGTGGAAGCAGATTCAACAAGAACCTTCAAAAAAGAATTGGATAAACACTTGAAAAGAAAGGCTGTGGAGAAACAGCAGT
GGAGAGGAACTAATTGCATTGCTCTTCAAAAAGCTGCCCCAGGGGTAAAGAGCCTTGCCC
>M00285:128:000000000-BF978:1:1107:6966:18647_1:N:0:46
TTGGAAAGGAGATATATTATTGTTTATTTATGTTCTTCTCTCTACACATGCAGTCAGCAGTATAAGAGACAAATAACAGA
TAAAGAAACAAAAGAAATGAAATTGTGCTGCACAGAACAAGTAATATATGCATGAATCAGTTCTATGAAATTCTTTTGCT
ACAGAGAAGTGTTAAGCAATTTATAATTGCTTGGTTAAAATTCCAAACACATAACCTTCTTATGTAATA
>M00285:128:000000000-BF978:1:1107:28247:18649_1:N:0:46
TGCTGGTAAGAGTGGGCATCACCACATGGTTTGGGAGTGTCTTAGTGAGACTTGTTGGACCAAGATATTCAGGCATTGTA
GCGTTTATCGCTTAATGAGCTGTACCTCGTCCATTGTGTGTGTGATGGACTGCAGTCTCCTCTGTGTGTGTGAGTGTCTG
TCCCTGCGTTTGCCTTTCTGATTATTCTACTTT
>M00285:128:000000000-BF978:1:1107:18428:18651_1:N:0:46
GACGGCATCAACATCGATTTCTCTAACTTCCAGTAACCACTCCCTTCTGTCTCCTTCCTCCCTCTTTGTTTTTCTTTTTC
CTATGGCCCCTTCACCCCTTCTCTTTCCCTCATCCCACC
>M00285:128:000000000-BF978:1:1107:26456:18652_1:N:0:46
GCAGGATGGCTTGTTTGGCCATCAATGTAACAAAAGCAATCATACGATTAGCAGAAGCAGGTAAACGGCCAGACTTTATC
CATGGTAATCCAAAAATTGCAGTAATAGGGTGAGGTTGTAAATCGATCTTCAATACATCTGAAATAATATTAAAAATGTC
TTTCCAATATTTTTCCAAGTAAGGACAAGACCAGAACATATGTGACAAAGAAGCCACGT
>M00285:128:000000000-BF978:1:1107:4069:18655_1:N:0:46
GGAATACTCAACTAAAATATATCATAATAAACTTTAGCTTTCACAGTTGCAAGATTCACACTTTCAAGCCATCCCTTACA
AAATCTCACCCTGGGCTTGAGTACTTACTTATAACATCCACCAGCATCTTCCAGTTTGGTTGAAAGGTCACTGAGCTGAA
ATGTTAACTCTGTTGTTCACTCTTTACAGATGTTTCCTGCTGAATGTTTCCACCAGTTTATTTTTATTTCCAACTATTCT
TGTTT
>M00285:128:000000000-BF978:1:1107:6419:18657_1:N:0:46
TATTCAGCAAGATCATGACAGATCCTTTACCTCAGCATCACCTTCCTTCACTAAATCTCTTGATTTCCTTAATATCGCTT
GAACTCACTCAGCAACTGAACATCCACAGCTCTCTTGGGTAGGGAATTCTTGATTCAGTATGTAGTATGTCCTGGGTAAA
GAAATTTCCTCTCATCTCTGTCCTCTCATTTTGAGACTACTAGCTCTAGTTCTAAAATAGAAACATCATCAACAGAAACA
TCATCTTGTCAATAGAAACATCATCTCTGCACCTACCCTGTCAAACTCCATAAAGCAT
>M00285:128:000000000-BF978:1:1107:23879:18661_1:N:0:46
NNNNNNNNNNNNNNNNNNNNNNNNNNNNNNNNNNN
>M00285:128:000000000-BF978:1:1107:18166:18661_1:N:0:46
GAATCCTCTCCGGTCCCTTTGTCAAAAAGTGGAATGGTAAATATTTGATTTTTTTGGTCCCACAACTGATCCAAGCAATC
CACAAGTAATTTTACAGT
>M00285:128:000000000-BF978:1:1107:13593:18661_1:N:0:46
GGGGGGGGGTGGTTTGGGTGTGTGTGTGCGTGGAGGTGGTTTGGGTGTGTGTGTGCGGGGAGGGAGGGTAGGGCATGGGA
TCGGGGCTGGTACTGTGACCGAAATGGCGGAGCACTTAGCGACGAGTGTACATTTCACCACTCAGTTGGCTGAATC
>M00285:128:000000000-BF978:1:1107:19018:18661_1:N:0:46
GATCTACACTCTTTCCCTACACGACGCTCTTCCGTCCGCGATACCACGTTTGCCCTCCTCGGCTCCATTCAAAACTAGAT
ACAACGATTGCCTTCAAGGGCCAGATTCAAACCAACCTACACACCTTGCCGTTCCGGACCCGGTACACACCAACATAACC
CGACACCGTGTAGGACGAGGGTGTGGGGAAGAGGGTCGCACTGGAGTCGGGCAGAGCGCAGGTGGAGATGCTGCGGTCGA
AAACGACATAAGAACGAGAACGCAGACAGTGAACCACTCTCAGCAGGTACCGCACAGAAT
>M00285:128:000000000-BF978:1:1107:14753:18662_1:N:0:46
AAATTGCAAGCCCTACCCACAAAAATGCTTTTGCAGCGTGCTGTGCCTTGCTTATTGGCTGTCAGTACTAACAAACAGTT
TGATGTTTATGTATGCCACATTCCCAACTCAAACACTTTTGAGGCACCAAATATTTATCATTCTCTCAACTATCAACTCA
AAATTTAAAACATTAAAACAATTAGAAACACAAGAAAATCAATTTAACTTAAACGAATTAAATAACTTAATTCATTTAAG
TTAAGTGAATTTTCAAAGAACTGAAACATACTTCTCTACCTCACAACCACTCCTCTCCAT
>M00285:128:000000000-BF978:1:1107:15764:18662_1:N:0:46
NNNNNNNNNNNNNNNNNNNNNNNNNNNNNNNNNNN
>M00285:128:000000000-BF978:1:1107:24588:18665_1:N:0:46
CTGACCTAAACTCCGTCGGTAATATGCGGATAGACCAAAAATAGCAGTGCATGCAAGACGGTCTGAGAATCTCACAGGAT
TAGAAGTCTTTTTCAAAGAAAAATGAACATGTGTCCCACAGTAAAAAATTGAACGATTCTTACATGACTACAGAAAGCTG
TTACAAGCTGTGCCTCTGGCCAAAGCGGCTGTTTTTAAGTGCTGACCATGCACGGTGCCCAAACGTTGTTTCGGGTCTTT
CACTTCTTCGTTATTTTGAAACTGTAAAGATGGAAATATTATGTAATCATGCTTAAAAT
>M00285:128:000000000-BF978:1:1107:8101:18665_1:N:0:46
GGCAATGAATGGAAAACTCATCTTTTTCTGGTACTTTTCACAACCTTGAAGCATCAGAGAGCACCTTACAGCCAGTGATA
TACTTTTGAAGAGTTGTCAATGTCAGGATTTACACTGGTCAGAATTAGTAAACTTTGAATGCTTTGGGTTATCTTTCACC
ACTCAATCACTTAAGAA
>M00285:128:000000000-BF978:1:1107:9468:18666_1:N:0:46
TGAGTGATGCAAGTTGATTTGAGGGAAGTTAAAAGGATGTAAATCATGACATGGGATAAGAACTTCTGATACTGGACAAA
ATATACTTGAACATTTTTTTCCATAAAATGTTTATCTGGCATTTTTTTTGTATGTTATACAATTAATCAGAATTTTTTGG
CATCTAAAAGGATGTA
>M00285:128:000000000-BF978:1:1107:19650:18668_1:N:0:46
AGGTTTCACCCAATCCTAAAACAGTCCCAAAGTCTTGATTGGATTGACATTAGGAAAGAAATGGTGATGGGTAGACTAAT
GGGGCTGAAGGCTGACAAATCCCCAGGTCCGGATGGTCTGCATCTCAGGGTACTGAAGGAGGTGGCTCTAAAAATTGTGG
ATGCATTGGTGATCATTTTCCGATGTTCCCTAGATTCTGGGT
>M00285:128:000000000-BF978:1:1107:23672:18668_1:N:0:46
GAAGTATTTGACAGAAACGGGCGATCCTAGGTAGAGTTTATCAAAATGTAATTTAAGACGGACCTTGTATCTCCCATGGA
ATCATTAAGTAAATGTTTGAACGGTTAGATTCCCCTTGAAAAGCATAAAAATTTAAAAGCCTTCAGCCCTTCGAATTCAC
TGCTGC
>M00285:128:000000000-BF978:1:1107:16247:18668_1:N:0:46
CGCTACACTTCCGGAACCAACAATAGCATGCTCGCAACTTCCTCACCCGTTCGTCTTTGGAATGTGGTGGGAAAACCGGA
GCTGGGGAGTACCGTATGTGGAGGTAATTTGATATGTCTCTTATAACTATGGTGAATGGCAGCAGCGTTAAATAGGTCCT
TGCAGGATGCCATAGATCTTCAGCTTCCGTCTTGGATACATGCACATAAATCCAAAGGAAGTGACGTCGGCTTCCGTTGA
GCCAACTTCCTA
>M00285:128:000000000-BF978:1:1107:9965:18670_1:N:0:46
TACGACTGGTGGTATCCAAAAACCTATGTAACACTTTGACTCTAATCACTGGATCCTTTCTGACCAAGAAACTTCCAAGA
TAAAGTAACAGCACATCATGAAAAAGATAGTCTTAGTCAGAAAGTCTTTCCTAACAATCCACAGCTATTGACAGCTCTAT
TCAAAGAGCCCAGCAGTCACCAAGAAACGTCACATTAAACTGTGTTGGACTAGCCAGCTGGCCCACACTGGGCAGTAGTA
CAGGCGATTCCAACAACCTTAGTGTCCATAGTAAAGAAAGAGAATAAGTCTGCTAGGATT
>M00285:128:000000000-BF978:1:1107:16983:18674_1:N:0:46
GCTATAACAGAACCTCAGACCAGAATGCAAGCCAGGGATTTGGGCTGCAAGTGGGGTGTGCAGTCATAACTGGGGATCCA
GAGTGCAGTGAGGCTGGGCCCAGTCTATAGGCAGCTGAGTGGCAGGAGCCAGGGTTGAGGCCCAGAACACCAGGGGTCAG
CAATGTGCGTAAATTTGCGGCTGGAGGTGGGATCCAGAGTGTTTACAGTGCAGTTTCTTTTGCTCCTGTAAACTCACTGG
GTATACTGGAAAATCTTATTTTACTAATGTGTAATATTTTTCAAAAGGAGAATGTGAAGT
>M00285:128:000000000-BF978:1:1107:18236:18675_1:N:0:46
TTTTATCAGTTACTCTTAATGCTTTAAAAACTTAAAGCAAATTGCCCTCAACCAATATTGCAACACCAATTTCTTAAATT
TTTCTTGGTAGTCTAATCCTGGTAAATCTACACTGCATTTCCCTCCAAGGCCAAGATATCTTTATGAAGAACATAATGTT
TCCAATATAAACCAATAGACTTGTGTTACCATTGTT
>M00285:128:000000000-BF978:1:1107:15153:18676_1:N:0:46
ATTTTGTAATAATTTGGATAACACAGCCTTTGCCTGCTTAATTTGTGGCTGCCTGATAAATTGCTACATTAGGAAAGCAA
AGCTCAATGAATACCGATATCCCCTAATCTCAAATCATTTAAAAACATTCAAGTTCTCCATTTTTCTTCTACAGTAAATG
CCTTCACCTTTCCCTTTGTTACACTTTATTTGCCATGCATTTGTCCGCTCACTTAATGTTTTTATATCTTTCTTGGTCTC
TTTGCATCTTTCTCAAAATTGTTCTCTGATTCAATTGCATCATTGGCAAAGATATACTGT
>M00285:128:000000000-BF978:1:1107:23191:18679_1:N:0:46
CATTGTGCAATCAGTCCAGCATGGAATCCATGTGCTGTACAACGAGGCATCCAAGGAGCCAAATCAAGGGCCAGTCCTCA
GAATCATGACAAAGAGTCTATCAAATGTACCTGCCCCCACAACCGCTGCCTGCAGTGCGTTCTATGCACCCACCTCTCTC
TCTGTAAAAAACCTATCGCTGA
>M00285:128:000000000-BF978:1:1107:5703:18683_1:N:0:46
CCCAAATGCAGCACACTGGTACAAGACTTGAGTCAGGATACATCCTCAGGACCAAACACAGGCAGCAACTGGAAGGAAAT
CTTGCCTCAGAGATCTGAGTAGTAATCCCAACACAAACTGAAACTTTAAGCAGGAATAGACCCCTCTAAGCAGCAAGAAC
CCAAACTGAATCTTCAAGGTTGACCAATCCTCTGGCAACTAGTGCAAGAGAAACCCAGGTACTTA
>M00285:128:000000000-BF978:1:1107:6655:18684_1:N:0:46
CATTGGAGCCTCCGTACCAGGCGGTGACGCCACCAGTCAGAATGCTCTCCACTGCACATCTATAGTTCAGGTGCACTGTT
TCTTCACTAAGAGGAAGCTGGCCTCTCTTGTGAACCTATGAACCTACTGTTAGATTGGGTGGGGAAGGGGAGGTTGGGTG
GTGCAGATGCATAAACGTGTATAAAATAGCTCTGCAGGATGAATACAGCAGGTGGAGAAATGAGGAGCATAGGGTTTTTC
TAAAATTGGGTACTGCAGGTCAGTCAGCGAGCGGTGATACAATGTAGGTG
>M00285:128:000000000-BF978:1:1107:11945:18685_1:N:0:46
GCACATAATTCATAGCTCTCCATTCCTGCATATTCGCGTGTCTGTCTAAAAGCCTCTTGAATGCCACTATTGTATCTGCT
TCCACTACCACCTCAGGCAGCCCTACCCCTGTCTGTGTAAAAGACTTGCCCCACACATTCTCTTTAAACTCTCCCCCTCT
CACCTTAAAGTGTTGCTCTCTATTATTCAACGTTGCTACCCTGAGGAAAAAAGATTC
>M00285:128:000000000-BF978:1:1107:9374:18685_1:N:0:46
ATTTATGAACATTTGGAGAGGTAAAGTATGATTAGGAATAGTCAGCATGGCTTTTTCAAGGGCAGGTCCTGTCTTACAAG
CCTGATTGAATTTTTTTGAGTATGTGACTAAGCACATCGATGAAGAGAGAGCAGTAGATGTAGTGTATATGGATTT
>M00285:128:000000000-BF978:1:1107:16931:18685_1:N:0:46
TAGTACAAAGTATATTGAAGTAGTACAGTAAAAACAGTAATAGTACAGAATAAAGTGCCACAGCTACAGAGAAAGTGCAG
TGCAATAAGGTGCAAGGTCACCAAGGTAGAATGTGAGGTCACAGACCATCTCATTGTATAAGGGAACCATTCAATACTCT
TATCACAGTGGGGAAGAAGCTGTCCCTAAGTCTGGTGG
>M00285:128:000000000-BF978:1:1107:6363:18688_1:N:0:46
CATGGTTACGGTGAGCATGACCTTTTAAGACTGGAGTTGGAGCTATTTGCAATTTGTTGGCCACTGCTATGTAAGGATGG
TCACATTGATTCCATATTCAAAGAAGGCTGCCTACAGACCATTCCCTCAGGGCAGAGACCAGGAGACGAAGAAAACCTGT
GACTGGAGGCTTCCCTATGCTGCTTAATGCCACTGACTGCACACACACTATTTTGTGGGAACTGCATTTCAGCTCTGTCT
GTCTTGTATGTCT
>M00285:128:000000000-BF978:1:1107:26479:18688_1:N:0:46
TGCAGTTTTCAGATTTTCATTTTATGATCCTGTCTGAAATGTACTAAATAATATTAAATGTTTCTGTGATTCTGTAATGC
TTAAAACGAGAATACTTGTGTAGGTTCTGAATGTAGTACACTGTGAATACTTAGTTGTTGCAATTTATTAGATCAACAGG
GCTTTAGGAGATCAAAATTATATAGTTAATTGAATTTTCAAGGACATAACTAACAGGGTGGATAATGGGGAAATGGTGGA
TGTAGATTCAAATTTTCAAGAAATATTTGACCAGTGCACACAAAAGAGAGAAGACAG
>M00285:128:000000000-BF978:1:1107:23595:18690_1:N:0:46
GTTCAATATCCTCCTACAGGTGGAAACATTTTAAGATCTACCTTGGTATACCCCTCCTTGGGATCTTACATGTTTCAACA
AGATTATACCTCATCCTTCTAAATGCCAATGATTACAGACTCAACCGGTTTGCCCTCCCTTTATAGGATAATCCTCTCTC
ATCTCAGGAATTAATCCGATGAACCTCCTTTGGATGGTTTCAAACACTACTATATGTTTTCCTAAGTAAGGAAATGACCG
TAAAATTATTTTCCAGTCCTGGAAATCTAAAATCTAAGTATAGTTTACCTACTCCTCCCC
>M00285:128:000000000-BF978:1:1107:14491:18690_1:N:0:46
ACCACCAGGCTCAAGGACAGCTTCTATCCCACTGTGATTAGAATATTGAATGGTTCACTTATATGATGAGATGGACTCTG
ACCTCACAATCTACCTTGTTGTGACCTTGCACTTTATTGTCTACCTGTAATGCACTTCCCTGTAGCTGTGACACTTTACT
CTGTATTCTGTTATTGTTTTTACCCTGTACTACCTCAATGCATTGTGTAATGTATTGATCTGTACGAGTGGTATGCAAG
>M00285:128:000000000-BF978:1:1107:8549:18692_1:N:0:46
ACACAAATACCATCTCAGGATGGACCCATCCTCAGAGTCGTGAATGGAATATGCGACAAAGTGAGCGTCATGGACAGGCA
AACCGAGGGATCACTTGTACAGCCAAGGGCTCAACTTGCAGCGTGAGGATAGGAGGGCCCAGCTACTCACCCTCAATATT
ACTGGATCGGGTGGAAAGACTTTTCTACGTACCATGTGTAATAAAACATTGTGTTTAAACGCGTGACCTGAC
>M00285:128:000000000-BF978:1:1107:10446:18694_1:N:0:46
GATCTACACTCTTTCCCTACACGACGCTCTTCCGATCTGGACTACACTCTTTCCCTACACGACGCCCTTCCGATCTAGAC
TACACTCTTTCCCTCCACGACTCCCATCCGAACCAAACTACACGCCTTCCATAACCGACAGCAAGCTAGTCACAACACCA
TTACCTACCCGGACAATCACGTGAGGTGGTACAAGAAAGTCATAGATATAGGATCGTGAAAGCGAAGGAGAGGGGTCGGG
GAAATTCGATCGTAAGAAAGAAGTAGACACACTAAGATGGCATCGTATCGGTGTGAGTC
>M00285:128:000000000-BF978:1:1107:4486:18696_1:N:0:46
TAAGAAAAAGAATTTTACTGATGTGTTGGTGATATCAGGCAATAGAAGGCCAGATTGATTACCACAAAAAAAAATTCTAT
GTTCTCACATCATTCCTGTGATACCCTGGGACCTCTTCTTCTCAGGCAGTCCTTCAGGCTTGAGGGTGACTTGGTTCCAT
TACAGTGAAGAGTAGATGATGCTAGTGTGTGATTTCTGTTATTGTGGGGTGGCTGGGATTTAATAGAGGAAGG
>M00285:128:000000000-BF978:1:1107:26783:18696_1:N:0:46
GATCTACACTCTTTCCCTACAGACGCTCTTCCGATCT
>M00285:128:000000000-BF978:1:1107:9512:18696_1:N:0:46
TGACACCATCACTAAGGACCCTCACCATCCAGGACATGCCCTCCTCTCATTACTACCATCAGTGAGGAGCCTGAAGACCC
ACATTTAACAATTCAGGAACAGCTTCTTCCCCTCTGCCATCAGATTTCTGAAAGGTCCATGAACCCATGAACACCAACTT
GTTAATCATTTTTTTGTATTACTTATTTACTTTTGTAATTTAT
>M00285:128:000000000-BF978:1:1107:27244:18697_1:N:0:46
TCACCTCCTCACTCTCCCTGACCAGATGAAGGTCATCGAGCTGCCTCTCCAGTTCCCTAACACGGTCCCTCAGGAGCTGC
AGCTCGACACACCGGGCGCAGACTTCGCCCTCCCAGAGGCCGGGAGATTCCGGGATCTCCCACATCCGACACTGAGAACA
AATAACCGCACTCATACTCCTACTTATGACAGACAATTTAACCTTAATAGACAAATAAAACCTCACCTCGCCCCTTGAGC
CAAAACCCAGAACATTCTACTGCCTCTTGAGCCAAAACCCAGAACACTCTACTGCCTCTC
>M00285:128:000000000-BF978:1:1107:12012:18698_1:N:0:46
ACATGGGAAATCTGTTGCTATATCAGCGATGAAGTTTTAAGTGGAAAGTCATACAGTAGAATAACTGTTACCAAACGACT
CGCCACCATGAAATACATACACTACAATTGTCATCCAATAGTTACTCCATGTGTTTAGTGTACAAAGAGGCAAATCA
>M00285:128:000000000-BF978:1:1107:10245:18698_1:N:0:46
TTAGCTTAGAAAACGTTGTTTTAGCCAAATAAGAAATCTGTTGCTTTAACAGCGATTAGCTTTTCAGGGGTAATAGGTGC
CCTGAAATAACTGTTACCAAACGACTCAGCGGCATGAAATACATACACTACAATTGTTGTCCTGTATATACTCCATCTGT
TTTGTGTTGAAAGTGGTAAATCAATGGATTTAGCTTAGAAAAGGCTGTTTTAGCCAAATAAGAAAACTGGTGATATATCA
GTGAATCCCTTTTAAGAGGTAAGTGT
>M00285:128:000000000-BF978:1:1107:11595:18701_1:N:0:46
TGCACTTCACCTCTCATGGCGTCTCATGAATCCCAGTGAGCAGCACATGGTGGAAGTAGAAGCACCACCTTATAGGGTGC
ATGACCGTCCAAGCCCAAGTCCACTCAGTACAACTGTACTGAGGAAACTGCTGAAGAGCTCTGGGGCAGAATCCAAGTTT
GCAAACAGTGGAGAGAGTGACGGAGCCTACTCAGGTACCATCCTCACGTCAGAAGTTTTGTGAGGATGACCAAGTCAATG
AAAATATTGGTCATCACCACAACACAGTGAATGCAGTAGTCACATTAGAATAAGATGAC
>M00285:128:000000000-BF978:1:1107:25477:18702_1:N:0:46
TTAAGGTATTTAGACTTTTCCATGTGCCAGCAGCATTAAATGATTTCATGATATAATTTAGATAATACATAGAGCCATAG
AGTCATTGAAAGACACAGGAGGGAAACGGTCCACCGGGTCTGGACTGACCATCAACCAAGCGAAATTAATCCCATTTTAC
TACCTCCCAATATCTTGCTAACTATCCCCAGATTCTACCAGTCAACTGCACACAAGGGCTAATTAACCTACTAACCAGGA
CATCTTTAAGATGTGGGAGAAAGCCGGAGCACCCTGAGGAAAGCCATGCAATCACAGGG
>M00285:128:000000000-BF978:1:1107:11353:18704_1:N:0:46
GGTTCCAGCTGCAATTAATTTGGACGGAACCAAATTTAAATCTGTATTCGCAGCATCACTGTTACTAAGTGATTTAATTG
AAGATCATTCTCTGTGAGGAACAGGGAGCTCGTACAATGTCAAACCTCCATGAGTAACCTACCGGAATGGAGGATGTTGC
TCAGAAGAAGACACTATAAGTTACATGGTCTTATTCTTCAGGATTCCTTGTGTAACAGGAGATGAGTTGTGCTTCCCTGG
GCTCTGGAAGGAATACTTTCCCCTCCCTCTGAGTGCTCCCATCTCTTTAGATCGACACT
>M00285:128:000000000-BF978:1:1107:28107:18705_1:N:0:46
CCTCCCACTGCCTTGGTGAAGCAGCCGGCATAATCAAAGACCCCACCCACCCGTGTCTTTGTCTCTTCTCCCCTCTCCCA
TCAGACAGAAGGTACAGGAGCCTGAGGGCACGTACCACCAGGCTCAAGGGCAGCTTCTATCCCACTGTGATAAGACTATT
GAACGGTTCCCTTATACGATGAGATGGACTCTGACCTCACAATCTATCTAGTTGTGACCTTGCACCTTATTGCACTGCAC
TTTCTCTGTCACTGTGACACTTTACTACGTACTGTTATTGTTCTTACGCTGTACTACCTC
>M00285:128:000000000-BF978:1:1107:16253:18709_1:N:0:46
AACTCTCCCGGCAATCTGTGGTGAAAATGTCCTATGAATTACAAATTATCATTACTCTGCTGTTAACTTCAGGAAAACAA
AAGCTTGCTATTAAACTCTCTGAATTCCAAGATATGCTTAAAGAAGTACTTAATTAGTGGTGTTAAAATTAATTAGACAT
TGCACAAAGGTAGAGCTCGTAGCTATTGATCCACAGATGATCTGGTAATATTTACTTTCCAACAACTCCCTCCCCTTAAC
CTTTTCAAATCAA
>M00285:128:000000000-BF978:1:1107:26857:18711_1:N:0:46
CTGAGTTTGTTAGGTTCCCATCACAAACACATTCTCCGACTCAGTTCTGTCTGAAACTGAATAAAGTTGTCATATCTAGA
CTCAGGATGACCATCTCACCAAACATCATGCCACCAGCAAAACCAAAGATTTCACCTTCCCTCATGTTACTTGACTCTGG
GCCTCCCTCCATTCATTGGCTGAAAATCTCACCCATCCCTTTCTGAACACACTCCCAGCCAGCTTTCCATGTTCCACTGT
CTTTTAAGTTGTGGTTAA
>M00285:128:000000000-BF978:1:1107:18913:18711_1:N:0:46
TATGGTGGAGGGAGTGCCCTCGGATTGGAGGGCTGTGACTAGTGGAGTCCCGCAGGGATCAGTTCTGGGGCCTCTACTCT
TTGTTATATTCATAGATGATTTAGATGAAGGAGTGGAGGGATGGGTTGGTAAGTTTGCAGTTGACACCAAGATTGGTGGT
GTGGTA
>M00285:128:000000000-BF978:1:1107:16970:18711_1:N:0:46
ATCAATGGTTTTAGCTTAAAAAACAAAAAACGCTGTTTTAGCCTAGTAAGTAATCTGGTGATATATCAAGATTACCTTTT
CAGGAGTAACAGCTACACTTAAATCAATGTTACCAAACGACTCTGCAAAATAAAATACATACACTACAACTGCGCTCCTA
TCGGTACTCCATGTGTTTTGTGAAAAAACAGGCAAATGAATGGTTTTAGCCTATAAAACGCTGATTTAGCCATTATAAGA
AATTTGGTGATATATCAGATTACCTTTTCAAGGGTAGAAGGTACAGTTAAATAACTGTT
>M00285:128:000000000-BF978:1:1107:20218:18712_1:N:0:46
TGTTAGAAAGCAGTCAGGGTTGGGGGAGTGACAGAGAGAAGGGGTTACAGAAAGAATACCTATAACTTATTCCTCAGCCT
TTGTTTTTTCCAATGGACAACGTGTTCGTCTGCAGCTTGTTGGTTTGACATTTTAGCTTGTCAGAATTGTACTCGTGTTT
GGAAATCCTTTGTAAATTACAAGTTGTTAAGAGATCGGAAGAGACACGTCTGAACTCCAGTCACTCCGCGAAATCTCGTA
TGCCGTCTTCTGCTTGAAAAAAAAAAAAACAAAAAAAGAAAATCACAACCTAGAACTCTC
>M00285:128:000000000-BF978:1:1107:26996:18714_1:N:0:46
TATAATCCCAGCTAGATCAAATGATTTCAGTATTTGCCAGTAACTTGGGATCTTCATATGTATAAAAATAAGAGTTAATA
GGGGGCATGAGCTAGTTTAGATGATACATGTATATTGGCAAATAGGTAAAAAAATATTTCAACCTATCAGTTCCTAATGC
ACTCATAAGCCATTCCTAAGGTTTTAGCTAAGGTGTTCAGAGCAGCTCAAATAAATTTGTAGCAAATAAGTCCA
>M00285:128:000000000-BF978:1:1107:21811:18714_1:N:0:46
CTATAATGTGTACTGGACGTGACATGGAATAATTGTGTGTATGATCTGGAATGAACACCCTGAAAGTGTGATAGACGTAG
ATTCACTGTGGCTTTCAGGAGAGAAATGGAATAATATGTGCAAGTGAGACAATTACAAACCAATGGAGAACAAGTGGATA
GATGGGGCCTAACGGATACTTTTAAAATTAT
>M00285:128:000000000-BF978:1:1107:22868:18716_1:N:0:46
TGCTGCTTGACCTGCTAAATGTTTCCAGCTTTCACTGTTTTTATTTCAGGTTTCCTGCATCTATGTTTTGCTTTCTTAAT
TTGCATCTCTTAGTTCTAGCAATGCTTTTCCCCATTATTTGTTTCCTCTGCTTTCTTTTGTCTCCTCTTTAGATTTCCTC
TGAACAGCTCACTTGTGATTAATAAGCTTATACCACCTTCTCACAGTTGGTGCTCTCCAATGTTTGGCCTCTTCTGATCT
CCAT
>M00285:128:000000000-BF978:1:1107:13643:18717_1:N:0:46
TTCCATTTGTAATTTATCAGTCTGTGACCCTGAATATTTTAAATTCTGTAACAACCTTTTACTTTATTGTTATTTATTTT
TATTGTAATACCTTTCTGGTTTTCTTACCCGCACCCTGACAGAACAGAAACTTTTCACACTATGTCAGACTTTTCAGTGT
GTGCATCATTATAGAACATAGATACCTACAGCACAATTGAGGCCCTTCGGCCCACAAAGCTGTGCCGAACATGTCCCCAC
ACTATTAGGCTTACCCATAGCCGCCTTTCTTATTTACCTCCATGTACCTATCCAACAGA
>M00285:128:000000000-BF978:1:1107:19961:18717_1:N:0:46
AAGGAGAGCAGAGGATGTATGGGTAGTGAGCAGAGTGAATGCAGCACTGTGGTTTGGGGCTATTCAAGTTGGGGGGTGGG
GTTGGAAAAAAAATAATAATGATGAGAGACAATCTAGTTAGGGAGACACAAATTTGCAATAGCGAAGGTAAAGCCATCTC
CGAAAAAATACTTGGTGGAGAATGATGCATTCAGCATGGACTGTGTGGGAACCAAAACATAGATTGGCTAAAGAATCAGG
TACTGCTGAATGAATGTAAAT
>M00285:128:000000000-BF978:1:1107:17273:18718_1:N:0:46
CAGGGAGATGTCATCCGCTGTAGAACTGTTTTGGCAATAGGCGAATTGCAATGGGTGCAGGTTGTCTGGTAGGCTGGAGT
TGATAGTGCCATAACTAACCTCTCAAAACACTTCATTATGGTGGATGTCAGAGCCACTGGACTGTGGTCATTAAGGCATG
TTACCTTGCTTTTCTTTGGTACCAGGATGATAGTGGTCTTCTTAAAACAGGTGGGAACCTGAGATTGAA
>M00285:128:000000000-BF978:1:1107:25124:18718_1:N:0:46
TTCTAAAAGGCTGCACCTCCTGACACTTTAGCCAGGTGGAATTGAACTGACTGTAATTCTCTTGTCAATCAAAGTTGGTG
ACCACCCTGCTTAACTGACTGATTTGATGCTTTATATCTCTTCTCACATTTCACCATCCCACTCTCACTCTGAACTCTCT
TTGTGCCATCCTGCACTGATGTAGTGAGGGACAATACTCTTGTCTTCCGTCTGGACATGTGGCTGGCTTCGAATGGGTAT
CAAACTCCAACGATT
>M00285:128:000000000-BF978:1:1107:8255:18718_1:N:0:46
TCCAATCTTGTTTATTGGCATATATCCAAGATCCTTACTCCCAATGTGATACAATGACACTTAATAAATTTTGGGAGTTG
TGCTAATCATTTTTCATGCTTTACAGAAATGTTTACCTGGATATACCTAAAGAATAAAACTTAACCTACACTGCTAGCCT
GTGCCTAATATTGCTGATGCAGGTTAGATATTGATGGCGATCTTTGTGAAAATGTCCAAACCCTTTTTGAATGCACAATG
AAGTATTTAAGATCTAAATGTGCAAAACATTGCCCCTGCCAATGCTTAATGGTGTTTAAT
>M00285:128:000000000-BF978:1:1107:22360:18720_1:N:0:46
CGTTGCTCTATTTTGATTGTAGCCTGGCATTCAGAGCACTTTCACAATGTCTCCCATCGAAAACTCCCTCTCCAAACTTC
GTATCAAGGGTTATCCTTCTGGCCCTTCATCTTTTCCTCCTCCTGTTCTTCTAAGTGAGCCTGCATCAAAGTTTCCCCAT
TAGATGCTGGATGACGGGAATAATTACGATATGTCAAATTCCATTAGAGTGG
>M00285:128:000000000-BF978:1:1107:13545:18721_1:N:0:46
GAGGTAATTCAGTTACAAGTTTTACAAAAGGCATAAAGATACATAAAAATACACATGGCATGTGACCTGCTCTGGCTGTG
GGGTGCTTGATGTCCTCTGGGATCCCCAGGGCAGTCCCAGTGCTTTTAAAAGGAGCAGCCTTTCCTGGGTTTTCATGGAG
AGTGGTTGCAATGTCTGTTTTACCAAGTATGAACAAACG
>M00285:128:000000000-BF978:1:1107:8427:18722_1:N:0:46
ATTATCACTTGAAAATTACTGTATTGTAATAAATACAAGATTAATGACTTAAGCCAATTGAAAAAGCATGAGAATGAAAT
TACTGGCCATCAAAGGCTGCCATTAAACTATTTATAAAACTGTTCTGTGAAATGTAACTCAAAACTCAGTCTAGATTGAA
AAATAATTGTTATTTTAGAAGGAAATCTCTTACTCATCTCTGATTTGGTGTCCCATTAGCAAGCATATCCTCAAAGCAGA
GCCAAATTTAATTTGAAGAGAGTAATCCAATTTTAGGAGATGCTGCAAATACTCAGCAGG
>M00285:128:000000000-BF978:1:1107:15970:18723_1:N:0:46
CCTAGGCCGTCCATATGGAGGAGCCTCATGGCTCAGTCGCTGAGGGAAAGGCCGAACGTGCGGATGAGAAGAGCCTTGAT
TCAGGCGTACCTGTCCTCCATCAGTGGCTGGCATAGAAAATCGATGATGCGAACAGCCGTATCCTGGTCGAGGGCGCTGA
CCACGTAGT
>M00285:128:000000000-BF978:1:1107:21684:18725_1:N:0:46
TTAAAAACTCCTTTCAAAATAGGCCTGGTAAAGAAATGTGTAAATGTATCTTTTTCAGCTATAGCTTCAAAAGAAAAACG
AGTTAGGGAATTTGGTACTAATATTAGTGTTCTAGACACTAAAAAGTCTAAGTGGCCATGGTGCTATAAAAAGGAACAAA
GATATCCTGTAGGAAGGCCGTATAATTACTTCTGGACTTCCAAATTAATTTAGTTGAGATTGTTCTGGTGATGCAACCTG
A
>M00285:128:000000000-BF978:1:1107:21084:18726_1:N:0:46
GAGATGGTTTTCAATTAAATGTATTGCCCTGAAAACAGAATTGTGCATGATCCAGACTGAGTAGTGTATTTATCTTCTAA
CAGAGAACGTGCACGCTTGGAGAAAGAGAGAGCCCTTCAGCTCCAGCGACAACTGGAGCGAACAGCACGGGAGGATGCA
>M00285:128:000000000-BF978:1:1107:11650:18728_1:N:0:46
CATCAGACCTGGACACTAATGAGATCTTTCAGCGTCAACATGACAACAGACCAGGGGCTGTCCCCAGAAGGAATGTCTCA
GCGACAGTGCTGGGCTCCTGCAGTGCTGCCTATCAGTGCAGTACTCTCTCAGCCATCCCCCCTCAGACAGTGCAGTATTC
CCCAGCACTATCTCTCCTGAACTGCAGTACTCCCTTATCGCAGACACTTCAGGTGTGCAGATCCCATGTTCTGACACTGA
GGAATTGACCGAGGACTGGAATTCTGACAGTGAGCTCTGCCTCAGGACAGGTCTTCCGAC
>M00285:128:000000000-BF978:1:1107:16920:18728_1:N:0:46
AATAGAGCTGCTGCTGTACCTTCTTATTGATTGCATCAATGTGTTGACCCAGGATAGATCCTCTGAGATGTTGACACCCA
GGAACATGAAGCTGCTCACCCTTTCCACCACTGACCTTTCAATGAGGACTAGTGTGTGTTATCCCAACTTCCCTTTCCTG
AATTTCACAACCATTTCCTTCATCTTGCTGACGATAAGTGCAAGGTTGTTATTATGACACCATTCAACCAGCTGATCTAT
TTCACTCCTGTACACTTCCTCATTGTCATCTGAGATTTTACCAACAACAG
>M00285:128:000000000-BF978:1:1107:20631:18730_1:N:0:46
AAGGCGGCATCCGGGACAATTCGGTAACCGCCGGGCAATTGGGGAACCGCGGGACAGCCGGGGAACCGTGAAAATACGGG
TCGCACAGCAACTCTTCAACCGGGACAATTCGTTAACCGCCGGGCAAATGTGGAACCGCGGGACAACTGGTAACCCGTGA
GAACTCTGGACGCACACCAAGGCGGCACCCGGGACAATTCGGTAACCGCCAGGCAATCGGGGAAACGCGGGACACATGTG
GAACCGTGACACTCCACCACCCGCAGCAACACCTCACCCGTAACAATTCGCGAGCAGCCG
>M00285:128:000000000-BF978:1:1107:12429:18730_1:N:0:46
CCTACCATATCCACCTCCACCACTGCTTCCAGGCAGCCCATTCCACACCCGAAAGAATTGGATAGATTAAAGAACGGGGT
GGATTTGTTGGACTGGGGAGAGAATTGAGGAGTGGAACTAACTCAAAAGATCTCTCAAAGAGCTGGCCTCGACAACTAAA
ACATTATGGGCAATGCAAAAGGAAGTCAGGTTCGATAGCAGGAAGAAACACCCCATTTGTACTGTTCAGAAGATCCTTAA
ATGCTTGGAGTCTGGTTGGGGAATTCCACTAAAGGACCCTTCTGTGTTCTCTGTGGCGG
>M00285:128:000000000-BF978:1:1107:8333:18731_1:N:0:46
ACCACTAATGGTTGGAAGCTCACCAGAATCATCAGTTCTGGGGGTCTGTGGCCCAGTACCCAACTAACTGTTAGTTTCAG
ATGTACTGATAAGGGAATGGTGTTGAAACATCATTCCTCAAGTCTTGGCAACCAAGCTGTGAAATTCCTTCAGTAAATTC
AAGTCTGGTAATGACTACTCCTGACAGCAAATACTTAGCGCATTACAAAGATATAATCAAATTAAAAAATCTGTGCAGCT
TAGTAAGACATTTTTCATCAATTAACAACAGTACATAGACGGTAGCGTAGCGGTTAGTGT
>M00285:128:000000000-BF978:1:1107:21663:18731_1:N:0:46
TCTTGGGAGTACTGGGCAGTCCTCTGGGATGCACCAAACACATTCGGCAACATCTCAGCCTCTTGCACTGAGGAAGTCTC
AGTCACTTATTGGGGAAGATAAAATCTCTCCCCGTGACAAGCTTTTGTATCTGTCC
>M00285:128:000000000-BF978:1:1107:6835:18732_1:N:0:46
AGTAGAACTGCCCTAGTGTAGTTCTCTGTGTAGCACCCCCAGTGTAATTGCTTGGGAGTTGCCCCATCTTTGCACTTTGT
TGCTGCAATCCACCAAGTGTCCAATGATGGAGGTTGAAGGGAAGTGGCTAGCAAAGTGTGGCCAGCAAGTTTGAGTCTTT
CTATTAATGCCATATCTACTGGACACCATTCAGATTTCATTGGCATTTCCACACTAAGCCCAGGTCAATGCTATACTTGG
ATAGAAGTGTTACACGTAACTTATAACTAACACAAAGACAATTTGTAATATTCAGAAAAT
>M00285:128:000000000-BF978:1:1107:10051:18733_1:N:0:46
TCTTTAGCTGTACCACATACTTCTGAAAATGTAATCTCTGATATATCACCAGTTTTCGACTTTGGCGAAAACAGCGTTTT
ATCAGCTAAAACCATTGATTTACCACTTTCCACACAAAACACATGGAGTATCTACAGGACAACAATTGTAGTGTATGTAT
TT
>M00285:128:000000000-BF978:1:1107:20602:18733_1:N:0:46
CTATAAAAATGTCTTTCTTGACTTCCAAGATGCACTGAATGTACTAAACAATTAATTGCTTCAGAAATGTAGTCACTGTT
TCAATTCTATGCAGCTAGACCCTTCCTTGGTCTGTGAGGCTCACCTTAACAAAATGGTCATGCTATTGCCAACCATGGCA
TCAGTAGCCTCACTAGAAAGCAGTCTAAAAACAGAGAAA
>M00285:128:000000000-BF978:1:1107:25747:18733_1:N:0:46
GACCTACTCATGAAGCTCCCAGGACCAAGAATGACTTCTACATAAGTGCCTGGGGATGAATTCCTTTGACATGAGGAGAT
CACTGCACACCAGCTACCACAGGGTCATGACTGAGCAGGGTACTGGTCCAAAGGCAAAGGGGCCAAGATGATTGGAGACC
AGGCTGTTCTGGACAGACAAATAACATGCCTGGTCACATTCTGCC
>M00285:128:000000000-BF978:1:1107:14090:18733_1:N:0:46
GGGTCTATATACATTGGAGTTTAGAAGAATAAGAAGTGTTCACATTGAAATACTCATGATTCTGAGAGGGATAGAACATC
CAGAGGCTAAAGAATCTGAATCTAGACAGCATAATCTCAATTTACAGAGTTAGGTATTTAGAACTCAGTGAGGGTAAATT
TCTTTACACAGAAGATTATTTTTGGAATTTTCTGCTTCAGAGGCTGTGTGTGACTCATTGAGTAACTTTATTGATCTGTG
ATTGATAGATTTTTGAGTATTGGGGAGGAATCAGTATGGGGATTAATGAGCAGGAAAATG
>M00285:128:000000000-BF978:1:1107:4188:18734_1:N:0:46
AAGTACAGAGGCTTTGATGAGCGAGGCTTTGGCAGGAAGACTGAGCAGTGATAAGGTACGCTACGTCAAGCTGAGGTCTT
TCCTTTTTCTTACTTTCAACCCAGCACTAACTTCAGAGGTAGAAATGGCGGTCAGTGGACTGGTATGCTCCTCCTGTGAG
ATGTGGGAGAGCAGGGAGAAGTCAAGTG
>M00285:128:000000000-BF978:1:1107:19381:18736_1:N:0:46
GATTCTTTGTGCACCAGCCAGAATCCCCAAAGCAAATCAGATTCCTTCTATTTCTAATCAGTGCTAACTCTTAACACAAG
AAACAA
>M00285:128:000000000-BF978:1:1107:23098:18737_1:N:0:46
AATTCTGAAAAGACGGCTTCTAGTTCATAATATCAGGCAATGAAACACTGATAAAAAAATAACAATGTGCGCAAAATTTG
ACAATCCAGTTGATTTTTGTTTTGACTACCTCAACCACATTATTGTCTGGTAACCAGTATTAAATTAAATCGAAAAGGAA
CTGCACCCTTTGTAAATATTGGTGTTATTTACAAGCACCAATTAT
>M00285:128:000000000-BF978:1:1107:19578:18737_1:N:0:46
CAAATTGAAGCATTTTGTACCTATCAGTTTAGATTTCCTCCATCCAGTTCAGAGATTCAGTGGTAACAAACCTTGTCCTT
CTAACATATCTTTACTGTTAATATTGGTCTTAACCCTACATATATAATTAGTCTACTTTCAGGGTATTAAACAGTTCTGA
AAATGTACATAAATATGTATGCAGGTACAGCATTCACTGAACTCCTTCAGTCACAACTTTATTGGCATAAAATGTTAGCC
ATTACCACAATAAAATTGTCCCATTCTTTCTTTA
>M00285:128:000000000-BF978:1:1107:20116:18737_1:N:0:46
TTATGTTCTAATACCTGTGGGAAATGCACCCTGAGCCATGAATTGCATTTTTGTTATTCATTTTATGGGATGTGGGTGTT
GCTTGTGCAGCCAGCATTTGTTGTCTTTCCCTCATGCCTTTGACAAAGTGGTGGTGAGCCACATGTTGACCTGTTAAAGC
TACTTCCATTGTGCTGTTGGGAACTGTTGGG
>M00285:128:000000000-BF978:1:1107:19941:18738_1:N:0:46
CCAAATACTTATGTATCCTGTCTCTCAGAATACATTCCAATAATTTACCCACGAATGATGTCAGGCTCACCAGCCTATAA
TTTCCTTTGGATTCGGTCTGCTAAAACACCTTAGATCCCATCTGCCCTAACTTTCTGGACCAGCCTACCGTGCAGGGCCT
TGTCAAAAGCCTTGCCTTCCTTTTATATACAAAATATTAAGAGTAGACAGCCAGCACCTCTTTCCCAGGGCACCAATGCT
CAATACAAGAGGGCATGGCTTTTAAGTAATGTGTGGGAAGTTCAAGGGAGATATCAG
>M00285:128:000000000-BF978:1:1107:28454:18740_1:N:0:46
CAGAAGCTGCTGTAGGCCATTGGCTTCTTAAGCCTGCTCCACTATTCAATAAGATAATGTCAAAAGCATAAATGCTGGAG
CTTTGGGGTTTCCTTGAATCTTCCAGACAGCCAAGAGCAAC
>M00285:128:000000000-BF978:1:1107:3254:18740_1:N:0:46
CAAAGTGGGTGAAGAGTTGTAGAGCTTCTAATGTTTCCATTTTTGGCTTTGTTTTGAAACCTTTGGCAGCTCCCCTTTGG
GACACCTTGAGGTAGTTTGGAAATATAAGCTGTTGTAGCAATGGAATCCCACGCTACTGCCCTAGAATTAAATACAGAGG
CTGTAGTGGTGAAGGTATATAGAGGTTTTGAGGGCAGGGGGTATTGTTGGGATCAAAAAGGATTCAGGGGTGTGGGGGAG
AAGGAGATTAAACCGTGTAAGATTGGAGCCACTGGAAATGGAAACCAAGTTCTTTGTGGC
>M00285:128:000000000-BF978:1:1107:12803:18742_1:N:0:46
ATATTCTGGTCGCTATACTGTACACTTGTCCTCCAGAACCAGCCACGTTTGAACACAAATTATTCCAGTACAATGCTACA
TTGAGCTCCACACAAAGGTATGAAAAATTGTCCTTATACACATTGTGCAAGAACACCAATTTCCATCCCCTCTGACTTGT
TAGCAAAGGA
>M00285:128:000000000-BF978:1:1107:6951:18744_1:N:0:46
GAAAAATAGTAAAATGAGACAATTGTTCTTTATGGTTTCTTTTGTATTAAAGACGTTGTGATGCAGAGAATATCTTCCTG
AGGGCTGGAATAAATCATGTGCTTTCATTTTTTTGCTTCGTATTTGAAGTTTCTATATACTTAATCTAATTTAATTTGTG
TATGGGATTAAATGGAAATGTAACTACAAAATGTATAAGTATATTTTTGATGTCAATAGAAT
>M00285:128:000000000-BF978:1:1107:21208:18745_1:N:0:46
AAACAATAGACAATAGAAGCAGAAGTAGACCTTTCGGCCCTTCGAGTCTGCTCCGCCATTTTGAGATCATGGCTGATCAT
CTATCCTCAATAACCTGTTCCTGCCTTGTCCCCATATCCCCTGATTCCCCTATCTATAAGAAACCTATCTAACTCTTCCT
AGAAAGTGCCCAAAAGGGAATGTCTGTCAAAGGTGGAGGAGTCTGGAAGAAAACGGCTGGTATTTCAATTTTTAACATCC
ATTTGTTTCACTTTTCCCAGTGGAAATATCAATAATATCTAATATATCTGATAATTATCT
>M00285:128:000000000-BF978:1:1107:10255:18745_1:N:0:46
GTGCCAGATTTTTTCACTATCAAAGGCTGTTACACATCTGTGAAACTAATTGGCTGGAACTAATTAATGTTTAGTTGGCA
TTCTGTAGTGAACCACCAACTGAAGTTGGAGTGCAGGTCAGCCTGTTCCTGTTTTCCAAACCTATGCAAATGTCAGAGAT
G
>M00285:128:000000000-BF978:1:1107:25981:18746_1:N:0:46
CTGTGCCCTTGTCCATTCCCTTACAACCACCTGGCATTTAAAGGTTAACTGCCCATTGCCTCATTTTACACAGAGATGGT
CCACAGATGGAAGTGTTTGTCAGTCCCGACCTGAAACGTTGACCGCCTGCTTTTCCCCACGGATGCTGCCTGGCCCGCTG
AGTTCCTCCAGCAAGATCGTATTTTCATCTAGATTCCAG
>M00285:128:000000000-BF978:1:1107:21617:18747_1:N:0:46
CACTGTTATAGTGCTAGAAGCATTATAGGTACCGTTAAAGCAAGTGTGAATTGTAAAGTAGATGTGTGTAGACACATCCT
AATTCTACACCAAATACTGGACAGACCTTGGATATCTTTGATCACAATCCAACCATAAGAAAACAGCAAAATCAAAAATA
AGTTTAAGAGGCTTTG
>M00285:128:000000000-BF978:1:1107:5910:18747_1:N:0:46
ACCATTTAGTGCTTCTATTTCAGATTTTCAGCATCGGTGGGATTTTGTGGGTTTTGTTTTGCTTTTCAGTGATTTCCTGT
AATGTTGGCATTTGGTATCAGACTAACGCTGTGGTTATTTTGCATCGCGCAGGTTAGTTTGAAGCCAGTCCCAGTTATAA
TTGGTTATGTTTTGATGCCAATCCGGCATTGCCTTCTCTGGTGGG
>M00285:128:000000000-BF978:1:1107:8713:18747_1:N:0:46
TTTAGATAGATATGCAAAAGAACCACACTGAGCCCCATCTTCAATAATTGGTAACTAAAATAAAAATATAATTGCTCTAC
ACAATTATTCATTGTAGTAAATTTTGTGTACTGAGAGTCTGGGAGTTTCACAGAAAAATGATACCGGCAGATACAAAGCC
CAGATAAATTGCTTCAATCACCTGTATGTTCACTCCCCCCTTTCCTCACATCATTTAACAACAGATCTTGATTTGGTTTA
AGATTTAATTTTCTAATTTAAAAAAATACTAACTTGCAAATGATTAAACATTGCAGCTTT
>M00285:128:000000000-BF978:1:1107:5890:18748_1:N:0:46
GCCTCTCTTTATATTCCATACCCTCCAATCCAGGCATCATCCTGGTAAAACGCCTCTGCACCCTCTCCAACACCTCCACA
TCCTTCCTATAATGCGGCGACCAGAACTGAACACAATATTCCAAGTGCGGCCTAACTAGAGTTTTGTAAAGCAGCATCAT
CACCTCTCTGCTCTTGAACTCAGTCCCTTTATTTATAAAAGCCAACATCCCATAAGCCTTCTTAACAGCCCTATCCACCT
GCGAGGCAACTTTGAGTGAACTGTGGATATGAACCCCCAGATCCCTCTGCTCCTCC
>M00285:128:000000000-BF978:1:1107:11509:18749_1:N:0:46
CAGTGAGAAAGTGTCTGCGTTCCCGAGCTATGATGGAGGAACAAATGTCAGGCCCGTTGCTGTTGGGGCTGTCGATGGAC
ATCCTGATACTCCTGGTACCCAGCTTCATTTTGAGGGGTGGAAGTAACATGGGGTGGCCTTTGTATATCAGGACTGGACG
GGCTTGACAGGGAGAGGACCAAGGTTACTGGTGACCAGGTGCCACTGCATGAACCACACACACACACACACACACACACA
CACACACACTTTTCAGCCTCAGCCCCACTTCAGGAACAAAATCCAGTGGCGCTTCACTCC
>M00285:128:000000000-BF978:1:1107:9387:18751_1:N:0:46
GAACTTTTTACAGCAGACACCTCAGAAGACTGGAGAGATATCACCAACACTGCAAAGTCCTTCAGATCCAACCTCAGTTT
GCTCTCCCGGGACAATATCCCCATTACCTAAGCCCTAGTTACACCACACAGCTCTGCTGGGCAAGCCACACTGTCTGCTT
GCCTGACACTAGCCCCCCCAAACTAACACTGCACCCCAAGCTCTGTCATGGAAGAGAAAATCTCCTTCAGTTAATGGAAC
GT
>M00285:128:000000000-BF978:1:1107:10282:18754_1:N:0:46
GCCTCCAAAACTGCTAGTTGGACTGATGTTACTAAAAACATTTTTTTGAGGAAGCGTTTTCTCAGCAGCTGTCAGATGAT
GCTTGTTCATTGGAGGAACTGCTGGATTGTATTGAAAGAGATCTTCCATTGTTAAAGCTGGGGTATGATCCTGCTTTGGA
GAGTCATCAGACTGGTCATTTAATCG
>M00285:128:000000000-BF978:1:1107:17063:18754_1:N:0:46
GGGAATTTATTACATTATTGAATGCAAACCAGTAATTTTTCTCAGCAAAATCTTGTAAAGGATTTTTTTCTGTGAAATGA
CAAGAAGTTATGTGTGTCAGTGAGACATTTGGTACTCACATCTATTACAATGCTCCTTGCAATGCAGAAAAGCTTTCGAT
TTGCAGAAAATGTACCTGCTGGTGTAGTTCCAGCATTCTTCTCATGCACAGAGATACGTTGTGAAAGCATTCAATGGCCT
AGAAATTTAGAATCAGAATCAGAATCAGTTTATTGTCACTTTCATGTATACATGAAGGCG
>M00285:128:000000000-BF978:1:1107:8786:18756_1:N:0:46
CATTGGTGGGATCTTCCTGTGTACTAAACATTGCCTTCAAGTCAGATTTGTTGCAATTGGAATGCCTCCGGGGTGCCAAC
TGTACAGAAACACAGGGGTGCATTTTAACATAATT
>M00285:128:000000000-BF978:1:1107:27116:18756_1:N:0:46
TAGCTACATACTCAAGAACATTATCCTTACCAGCACTCTCTGTCATATCATCCCGACCCCTCTCCTTGGTGAATATGGAA
GAGAAGTATTCATTCAGTACCTCCCCTACTTCTGCTGCCTCCAGACACATCCTCCCACCTTTATCCTTAATCGGACCTAC
CTTCACCCTAACCATCCTTCTGCCCTTCACATACGAGAAAAAAGCCTTGGGATTTTCCTTAACCCTACAAGCCAACACCT
TTTCATGTCCCCTTCTTGCTCTCCTCAGCCCTTTCTTAAGTTCCTTCCTCACTATACTAT
>M00285:128:000000000-BF978:1:1107:13616:18757_1:N:0:46
GCAAGTGTGCCATATCCCTTATTTACTACTCTATCAACTTATGCAGTCATTTTCAGGGAGCTATGGACTTGGACCCCACG
ATCCCTCTGTTCATCACACTATTTAAGGGTCCTGTCATTAACTGTGGACTGTCCCTATACATTTGATCTCCCAAAGTGCA
ACACCTCACACTTGGCTATATTAAACTCCACCTGCCATTTCTCTGGCCATTCCTGCAACTGATCTAATATCCTGCTATAT
CCTTTGGGAATCTTCTACTCTATCCGCAATGTCACCAATCTTTGTATCATATGTGAACTT
>M00285:128:000000000-BF978:1:1107:19686:18759_1:N:0:46
AGTAACATTGTTCCTCAATGGCCACAGTGTGGTACCTCAGCTTCAGTTTGTCTCAGTATGAGTGAAAGTGGGTGCTACAT
AAATAGTGATGCCATTAGGCATCCCTGAGGCTGCAAAAAGGTCAGACATTCCAGTATGGATTACCTCTGGA
>M00285:128:000000000-BF978:1:1107:6244:18760_1:N:0:46
CGGTCACTGACAGCATTGTAAGTCTCTGCTCCAGATCCCATATCATGGCAGCATGGATGAAACCACTGAACGTGTCCAAC
TGACAAGCTTCACTGCAGAAGCTGAATTAATCTACACTCTGCTGTTGCTTCCC
>M00285:128:000000000-BF978:1:1107:13478:18760_1:N:0:46
TCAGTTATAAGATTATTACAGAGAAGGACAGGGATAGACTTCCTTTGCTCTTTGCCCATCAATTATAAAGTGTGGTCTAA
GGTCACCTGAGAGAGAACCTACTTGTGGCGATGCATCAGGCACACAGTGCTACAACAATCATAACAATTTTCTTCTGTGG
CAGGCAATGCAATACATTGTCTTGAAATGGGGTAAAGCTGATTTCAATATGATAAGACT
>M00285:128:000000000-BF978:1:1107:20200:18760_1:N:0:46
AACGTTAAATTTAGTTTTGGCCAACATTAGTACAATGGGCTGAATGACCTCCTTCTATGTCATGGATTTCAAGGATTCCA
TGAACACTTCTGGAAGTGCATTCACTACAAGGATTCCAGCAGTTTAAGAAAGAAACTCACCACCACCACCTGTTTAAAAG
CAAATTTGGAGAAATAAATCCTGGTCTTGTCAACTATGCTCACTTCCCATGATTTACTACTTTTAGAACTCCAGATATAT
TCTGTTGAATCAAATGCCTTAGACTCTTTGATCTTTACATGCTGCAGATGTCTGCACAT
>M00285:128:000000000-BF978:1:1107:7929:18761_1:N:0:46
CTCAACTACATCCTGCCCTACAGCCCGTAAGGATGCCATCCTCTTCTCTCAGTTTTTCCATCTCTGCAACATCTGTTCTC
AAGATGAAGCTTTCTGATCCAGGACTTCTGAAAATGTCCTCACTTTCAGGAATCATAGTTTCCCTCCTCTTGGAGCTGAC
GGAGCCCTCACTCATATTTTCTCCATTTCCCAGATGTCTGCTTTCATCCTCCCCCTCCCCCTAGACAGAACAGAGATAGA
TATCCCCTGATCCTCGTCTTTTACTCCACCGGGCT
>M00285:128:000000000-BF978:1:1107:22648:18762_1:N:0:46
TTAGGTATGTCGGAACAACATTGCGGGCCGAAGGGCCTGTTCTGAATTGTACTGTTCTATGTCCTATGTTATTGGGCAGT
GTGTGAACCTTGAAGTTTGTAATAGAATCTTCTTTCTCCATCATAAAGTAGATGGGGCCTCAATTTAACACCTCTATAGA
AAGACAACATGTCCAACAATGTGGCGCTCCCTCAATAATACTTTAGGAGCTTCAACCTAGATTCTGGTGGTTGTCTCTGG
GATGTGAAGCCTATACTGTGTGTAGGAG
>M00285:128:000000000-BF978:1:1107:8484:18764_1:N:0:46
AACATTCTCAGTGAACCCCTTATATACTGGCGTCACCTGAAACCCCCCTGTAAATATTGACACTCATCCTGTGAATCCCT
ATATAATCTCATCACTCACAGTCAGATAGGAAGAGCATGCGGCTGATCATCGGACCCTCCGTGAACACTCGTACTCTGTC
TACGGCCCTCCCATATAAATATTGCCACCACCCTCGCTACGCTGGTAGATATTTCAAAAGTCATCATGATCCACACTAAT
ACTTATGCTTATCCTAGTGACCTCAAGAAAGTCTAGTGCCTCAACGGTTGAGCACATAA
>M00285:128:000000000-BF978:1:1107:22968:18765_1:N:0:46
TAAGGTTATTGATCTAAATCGCAATTTAGGCATCATCCACAACATTTCACATAAATGGCATGGGTACACTTCTGTACTCT
CTCAAATAAGGACTAAAACCATTATTATCCCAGAGTAGATCTACCCTGATAGTCCCTGCTCTTGATTTTGGGTGACCAAG
GCATCAAAGCCCTTGTCTTCATATCTGCTACGGCTCTAGATATGCCCAGCTAACTTGAGTTGCCTTCAAAATGAAACCGA
GGAATGAGCCTGGCCATCAATCTTTGCATTGTTGTTGTTAATGTACAGCTTAAAAGGGA
>M00285:128:000000000-BF978:1:1107:27064:18766_1:N:0:46
TAATCAGCATTTTAAAGAAAAATCCATTGATTTGCCACTTTATCCAGTAAACTCATAGAGTAACTATTGGAAGATAATTG
TAGTGTATGTATTTCATGGTGCTGAGTCGTTTGGTAACAGTTATTCCACAGTAGATCTGAACCCTTAAAAGTTAATCGGT
GATATAGCAACGTATTTTCTATTTGGTTGGAACAGCGTTTTGAGTTCTAAATCCATTGCTTTGCCACCTTCGACACTAAC
TCCATGGAGTAACTATTGAAAAACAATTGTAGCGTATGTAGTTCATGG
>M00285:128:000000000-BF978:1:1107:17355:18770_1:N:0:46
CCATTGACAAGATTTGGGAAAGCAGACATTCCCACCCTCTTTCTGTTAGCAAAATGGAAGATATACTCTTTAATTCACAC
CAGCAGCAAAAATGTCAGTAATCATTTCAGCTATAAACTTAAATCAAGTCCAGCATTGTATAACCACAGCATATTATTCT
TCCTCCCCAGTAACTGATCATAGTGAAGACTGTCTTCCATCTCTACAACATGCCACATTACAAATTAGTCTCCCCTGCTG
CTAAATTCCAACA
>M00285:128:000000000-BF978:1:1107:7457:18770_1:N:0:46
CCAGCAAGTTATTGACTTCCAAAAAGAATGACTCAAATTCATTTGCGACAAGTCTAGAAGAAGCAAGGAGTTAATTATAG
CCAAAAGTTTGCTCATAAGTACAAAACTTCTTTGTTTAAAGACCATGTACTGTCTCATGTAGTGGCTTACATTACCAGTA
GTGACAGGGTTTAATTGGCAGCTGACAGTATTTCAGTGCATAGTAAGTTGTGCTTTTAATACCGTGGAAAGAATCTACAT
GGGTTCCTTGCGCAACATTAGTCACCTAGGCTTGAAT
>M00285:128:000000000-BF978:1:1107:27387:18771_1:N:0:46
AGCAGAACCAGTTAGCTTCTAACCTAAACATAGCTCATGTAAGAAAAGGGAGTTGAGTACCTGATTTCAATATAGAGGCA
GCATTTACCCAAATTTTTACTAAAAGAACCCCAGCAAAACTGATGTCAATATGGCTCAATGGAAAAACTCTAATAGCTAG
TGAAGACTTGACACATATGAAGATGATGACAATTATCAGAAGTTATTCCTATTGGTTTTTTTTCTTTTTATTCGATCCAT
ATGGAAATAAGGCCCATAAATTCCAAAGAGGAACTTGGAATGAAGTTGAGAGCCCATC
>M00285:128:000000000-BF978:1:1107:20387:18771_1:N:0:46
GTGCAATATCAAAAACTGGTTGAAGAAGAAAGAAAATAACCTATCAAAAACAATCACAGTGTAAATGAGGAAATTTAAGG
TGCATGTTACAAGGCTATTACTGTTGTCATGGGTATATTAATATATATGAAGATAAAGCCAACCAAATTGATGCTAACAA
TGTAGCAAATGAATTCTTGGAAAACAAGATAGACTTCTAGATTGGTATGTTGATGAAGTAGTTAGAGAACAAGCATTTTT
AGATCTAGTAGTGTGTAATGAG
>M00285:128:000000000-BF978:1:1107:23624:18772_1:N:0:46
AATTTAAGCCTTATGGTAAAAATGACTCCAAGAAATGATGCCTCTGAGATCTTCTGGGGTTGTGGACCTACTGTATAAGC
AGCATCAGTACCATGGGGCACACCATTCAGACTTCACCC
>M00285:128:000000000-BF978:1:1107:3380:18774_1:N:0:46
GGGACTATATCGCAACTTCAGATCAGTAAAAATAATACAAGTTAAGAATTAAATCTGGCATCATTCACGGTTTCTTCTCA
GAATCAGATTTATTATCGCTGACGTATGATGTAAAATGTGTTGTTTTGAAGCAACAGTACAGTGCAAAGACATAAAAATC
TATAAATTACAAAAATAGTGCAAAAAAAAGGAACAATGAGGTAGTGTTCATGGGTTCCTAGATCGTTCAGAAATCTGATG
GCAGAGGGGAAGAAGCTGTTCC
>M00285:128:000000000-BF978:1:1107:23771:18774_1:N:0:46
ACAAAAATGCCAATATTCTAGACCAAATTTATATATTTAACCATAAACACATCAGCTAATCACCATCATGCACTCCCATC
AAGCCTGTCCCTTGCCTGTTATAATGTTCCCACACGATCCATTGCTCAGTGTCAGTGGGGATGTGGGGAGCTGCTGC
>M00285:128:000000000-BF978:1:1107:12090:18774_1:N:0:46
AATAAGTCAATCATTTAATCTAATTTTCAAAAGGTGTATTTCCAAAAATAATAAAAAACCTTGGCAAGGATCTTATTCAT
TTTCAGATAAAACTGATGTTGGCTCATTCATTTCCAGTATAGTTTAATTTTCCAAGCACAAGGTGGATGGATACAGCCAT
TAGCTTTTTAACTCTAATAATGTGATGGATGCACTCATCACAGAGGCCTAGGATTAATTCATATCCAGTTTATAATTTGG
CACTGAATATG
>M00285:128:000000000-BF978:1:1107:4491:18776_1:N:0:46
TAAGCCTAAAGAAGGGAGATCTTTGATTATTAGCAGGTTCCAAAGCCATATGTGTGTAATAAATCGTTTTAATTGAGGAT
ATCAATTTAGGGCTGAAATTAAAATTTTTAAGTGCAGTGAACAGATAGTCCCATTCAACTCTGTCAAATGCTTTTTCTGC
ATCTGGGGAAACAATACATTCTGGAATTTGAAGTGAAGGCGGATATATATATAATATTCATTAATCTCCTAATA
>M00285:128:000000000-BF978:1:1107:5025:18777_1:N:0:46
GCGCTAGGGGCAATTTTCAATGACCAATTATCCTACTAACCTGCTTTGGGATGCGGGAGGAAATCGGAGCACCCAGAGGA
AGCCCAAGCAGTCACGGGGGGGGAACGTGCAAACTCCACGCAGACAGCACCCCAGGTCAAGACTGAACCCAGGTTTCTGG
CATTGTGAGGCAGTGGCTCTACCAGCTCCACCACTGCTGCATTTTAAGCTTGGTTGCTTCTTCCGTCCAGTTCTCAAAAT
TGCTGCATTGTTACTGGTATCGAGAAGCTTTGGTTCAATGGTTCATCCAAGATAATCACT
>M00285:128:000000000-BF978:1:1107:10635:18777_1:N:0:46
CCAGGCACACAAGTTCAAATGGCACATGGGGAATTTAAATGAAAGTAATTAAATAACTCTGGGATTAATGCATTGGCATC
CATCACGATAAACATGAATGTTGTGAAAACCCATCTGGTTCATTAATGGCCTCCTTGAAGGACATCTGTTGTCCTTAGCT
GGTCTAACTAATAGGTGACCCAAGACACACTGATAGGATTAGCTTGCATCTCAGTTCAAGGGCAGTCAAGGGTGAATAAC
AAACACTGGTGCTGCAAGTAGCATTTACATCTCACGAGCATACAAATAA
>M00285:128:000000000-BF978:1:1107:7984:18778_1:N:0:46
CCTTACAGTCCGCGACCGGGATCGAACCCCGATCGCCGGCGCTGTAACAGCGTCGCGCTAACCGCTACGCTATCGTGCCG
CCCATTAATGTAAGTGC
>M00285:128:000000000-BF978:1:1107:28104:18779_1:N:0:46
TTATCACTGGCAGGAATTCATCATGTAATGCACTTCCTATCGGTTATGATATGGGAATGTAGGACACACAGGATGCCAGT
TCACTCCTAGCACCCAACATTAAACTTTAAAGGACAGAACACTCAAAACTTTGCCTTTTAGGTGGACTTGATGGTAAGTT
ATACTGATCCTGAAAAATGAGCCAGGTTCAGATATGGTAGCAGAAAGTCTTGATTGGTTTGGTCATCGCCACATAATCAT
TTTTGCAATCCATTTATTCC
>M00285:128:000000000-BF978:1:1107:21018:18779_1:N:0:46
CTGTAACTCATCGATGAAATCAAGTTTCATTGATGGCCTGATGACATTGAATGGGAGTGAAGGGACAGGCTAATCCATGA
ATAAATACCTCACTGCTGCTTTCTTGAGTAACTGTGAAAGACTTTCTCCATGTACATTGTGCTTAGAGTTTATTTGAAAA
AAAAATGGAGGTAGATTAATAAACATTGCAGAGGCCCTTGCAGTTCAGTTGCTAAATTTTGGATGTGAATACTTGTGAA
>M00285:128:000000000-BF978:1:1107:24726:18781_1:N:0:46
CTGCAATTGTTTTCCAAAGGTTTCTCTATGGTGTTTTTGTAGAAAGTTGAAAATCTACAGAGAAAGCATTCTAAACGCTG
TTTTAGACATATTAGCATCTTTTGCTATATCATCGAATAACCTTGCAACTGTATAAGCTACAGTGGAATAGTCGTTACCA
GACGACTCAGCACCATGAAATACATACACTACAACTGTTTTCCAATAGTTACTCCATGGGTTTCTGTATAAATCGGCAAA
TCAATGGATATAGCATTCCAAACTCTGTTTTTGGCTCATAACAAATCTTTTGCTGTATC
>M00285:128:000000000-BF978:1:1107:28408:18785_1:N:0:46
GTAATGGTAGTGTAGAAAATAAATCAGAAATATTACTGCCATTTCTGTGGCAGTCATCTATCATTCATTTCTATGGTAAT
AACTACTGTAATAGACCAGTTTTGGAAACCACTAAATTCTTACAAGTCACAGGAAGAAGCTTTTGGTGGTATGTTAAGTT
GTCAGAATTTGGGGCTTTATTCAAGCTTCCCTTGATATGCAATTCATCTTGGTCTACCCTACAACTAAGATAACTGGTGA
CCTCAGGGATTGTAACAG
>M00285:128:000000000-BF978:1:1107:13411:18786_1:N:0:46
CCTGAAAAGTTAATCGCTCAGACAGCAACAGATTTCCTCTTTGGTTAAAACAGCATTTTAGAAGCTGAATACATTGATTT
CCCACTGTAAAAAAAACCTCGGAGGATCTGCATGAGAATAATTGTACTGTATGTATTTCTTGGTGCTGACTTTTAATAAC
AGTTATTTAAGTGTACCACTTACCCCTGAAATGTTAATCGCTGTTATAGCAACAGATTTCGCATTTTCTTAAACAGCGTT
TTATAAGCGAAAACCAATAATTTTCTACTTTCTACACTAATCTAATGGAGTATCTCAATG
>M00285:128:000000000-BF978:1:1107:11447:18789_1:N:0:46
ATACGATCAAAGGCCTTCTAAGCATCTCGAGGTATCACACGGTCCGATATTCCCTTGGAGATAATAAATAATATTCAATA
AACGACGAGTATTCGGATGGGTTCTTATTTTTCTTAAGAATAAGTGAAATAGACGCTTCATTAAGAAGATTTTGGCAATC
TACCTGATTG
>M00285:128:000000000-BF978:1:1107:15437:18789_1:N:0:46
TAAGTGCTGTTGTCCTTGGTCACCATCATGAATTCTGTTCCCTCACCGGTAATTGTCTGAACGTGAACTGTTCACTTGAC
CCCGAGATGAGCTTTGGAAACAATTAAGATCACATATTTCTGCTTCTCTGACATCATCCCTGCCTTTGCATGCATTCTGA
AACTCTCATCCACATCTTTGTTCTACCTTTAGAATTGACAATTTGGTGATCCCAGGCAACCTCCCTTTTTCTTCCCTTCA
TAAATTTCAAAATTTATCCTAACATAGAAACATTGAAAAACTACATCACAATTCAGGCCC
>M00285:128:000000000-BF978:1:1107:26963:18790_1:N:0:46
GGGCCTGTTCCTGTGCTGTACTGTTCTGTGCCACCTGCTGTTCAATTTCTTTTAAAGATTCTCCATCCTAAGAACTGAGA
AATGGAGACATGGATGTGGGTGGCCTGATCTGCTGAGTATTTCTGATATTTTGTGTTGTTATTTTAAACACCTTTCCACC
TTCCTTTTACATAAAGACCAGATATGAACTTCCTGCTACCTTCTGAGATTTGGCAGGGCCGAATGTCCTTC
>M00285:128:000000000-BF978:1:1107:5641:18791_1:N:0:46
GCTAGCAAAAAAAAAAAATTGCCACCCAATTAAAAAGGAATTGATAATCTTTAGGTATTAGGAATTTACATTGTTGAGTG
ATATACACACTTAGCAATTCATGGAAATAATATAAATGTTGCTCTCAAAGTAGTATATAATCAAAGAGATGGATGTGAAA
AATAAGTCTTAAAAACCTGAGGCAGAATGCATCTTTTTAACTCTGTAGCCTTTTAGAATTGGGTTATTAATACTTTCCAG
AACCAAATGGATGAACTTGCATTTGTACACTGCCTTTAAGAACTAAAACAATTCTTTCA
>M00285:128:000000000-BF978:1:1107:20586:18791_1:N:0:46
GTTTGAACTGACAACTTCTCCCCTTAGAGTCATACCCATTGATATTAGACAATTCAACTCTTGGATAAAGGTACCGGCTG
TCTACTGTGGCTGTTCCTCTCATAAGTTTATAGACATCCATCAGATCTCCTCTCAGCCTCCGCTGCTCCTGAGAAAACAG
CACACATTTGTTCAACCTCTCTTTGCAGCACGTTTTCTAATC
>M00285:128:000000000-BF978:1:1107:26254:18792_1:N:0:46
CGACCCCTCTCCACAGTACACCGACCCCACTCCATATTACACACCGACCCCACTCCATATTACACACCCACCCTACCCCC
TATTACCACCCCGACCCCACCCCACAGAACACCATCCCCACCCCACATTACACCCACCCCCCTCCCCCTTACACAACCAC
CCCACCCCACACTACCACACCCACCCCACCCCCCCTTTACCCACCGTCCCCACTCAACATTACACCGACCCCCCACCCCC
TAACACCCTCACCACCCCCCACCACAACACCCTCACATCCACACCTACACGAACGAAACC
>M00285:128:000000000-BF978:1:1107:9655:18794_1:N:0:46
TGATGCAGAAGGTCTTCATAATGTACTTAAGGCTTGTTCTTTGCACATGATTTTTTGCACAGTTCAGCCTCTCCCACATC
CCTAAACTGAGCCACCATTCCCGCCCATCAAAACTCCATTCCCCACGCCTCTCCACACCCCACCCACTCCCCACTCCAAA
CCAACTGCCGATTGCCACCGCGTCGCCTACCGAACGCTGACCGTTCGTTGTACTAGTCGGCTATATCATAAGCAACCTCG
CACTCCTAGAATACCTGCGATAAACCACAAAACAATCAAAAAGAACGACAATAAATG
>M00285:128:000000000-BF978:1:1107:16406:18794_1:N:0:46
AGAGGAAATTATTATATATATTAGCCAGACATTACTGACTCAGTACCGATGGCTAGAATCACCTTGTAAGTTCATTCCAC
CCCTCGCAGCCCCCCCCCCCCCCCCCCAAGTCCCCCAGCCCGGGCAGATGGGGACAGCCAGTCCTCATAGGCCATAGCAT
GCAAGCCCCAAAGTTTAGATGAAAACTCACCCTGAACCCCCCCCGCAAACATTACCAACAGGAAGAAGCCCCCAATCTAG
AGTGAATTTAAAACGGAAGAGAACACACCTGAACACCACAAAACCCCCGACAAATCGCA
>M00285:128:000000000-BF978:1:1107:23302:18795_1:N:0:46
GTGAAAGTGACACGGTGTTCATTGTCTTGGTCCGCAAGCGCCAGTTGAAAGGCCGAGTTACCCAAGAGGCGAGGATGACA
TTGAGTGCTGAGCCCAAGTTGGGAGCGTGAAAAACAAGAGCGACTTTAAACTG
>M00285:128:000000000-BF978:1:1107:26066:18795_1:N:0:46
GATAGGATAGAGTTTGTCAAATGTGTTCAGGAAAGTTTCCTTAATCAATATGTAGAGGTTCCAAGTAGAGAGAGCGCAAT
ATTGGATCTCCTCTTAGGGAATGAGACTGGGCAGGTGACAGAAGTGTGTGTAGGGGAACACTTTGGATCTAGTGATCATA
ATTCCATTAGTTTCAAGGTAATCATGGAGAAGGATAGGACTGGTCCTTGGGTTGAGATTCTAAATTGGATTAAGGC
>M00285:128:000000000-BF978:1:1107:18649:18795_1:N:0:46
TTAAAGGTTCTTTAGAGTTGTTGGCAGCTCCTTTTGGTTGAGGGACCCTTCTACAAAGTTCAGTCCTGCCTGAGACCCAA
GGTCCTGACAGCTAGGTAGAACACAAGAGCACGATACAGGCCCTTCGGCCCACAATGTTGTGCCTACATTTTATCCTGCT
GTAAGATCTACCTAACCCTTCCCTCCCTCATAGCCCCCCATTTTTCTATCATTCATGTG
>M00285:128:000000000-BF978:1:1107:4247:18796_1:N:0:46
GTTTGTATGTTGGGATTAGCATAACTGAAACGAGGTCTGAGTAGCCAAGGTGGAGGCGGGGCACAGCTCTGTATGCATTC
TTGATATTTGTGAATACTAGATGCAATGTATTCTCTCCCCAGGTTGCAAAGTTGACATGTAAGGTAAAGTAAGGACACGC
TTACTTTATTCACTTAGTGACACCCCTTACAGCCCCCTCCAGCTCACAGACCTCAGCTGAAGACTACCCCTATATCAGCC
ACTTGTTTTCCAACTACCCAGCTTTGATTCACAGCCCCCAGGTCCCAATCTTGCATCCCC
>M00285:128:000000000-BF978:1:1107:2912:18797_1:N:0:46
GATCACATTTTCTTTGATATTTGCAGATGACAAATTTCCTAAAAGCTACTGTACCCTACTTTCAAATTCCATATAAAACT
GAAATCATCGATAAAATTTTAGGTCTTAATCCTTATCAGAAGGGTTTGATCGCAATACTCTATGATTTAATCATGAAAAT
ACATCCAGAGTCACTGGACAAAATTAAGACTGATTGGGAAAGTGAACTCCAGA
>M00285:128:000000000-BF978:1:1107:17701:18798_1:N:0:46
ACTGTCTAATGCTAGCTGTTCTGAGCAGTTAATGGCAGTGGGTTTGGGGTTTCTAGGCTTGCATTGTGAAACCTGAAAAA
ACCTGCAAAAAATGTCAGTCCTCTTCACTGCTGGACCACAATGGAATCCAACAGAGGATTTCAGTCTTACTGAGATTAAC
TTGGGCAATTTCATCTTGGAGCCTTTGTCAGGT
>M00285:128:000000000-BF978:1:1107:10823:18799_1:N:0:46
GGGAAAGTGGAGGTTATGTTGGAACTCCCAACGCGACCGAACCAGGAATCTGCTTTGGGAGAGCCTATGTCTGCTTACTT
GGCGATTAATGATGGAAGCAAGTGTGATTTTCTCCTCCCAGTCTCCTTGCATTATTTTAAGTCATGTGTACGCGATAAAC
AATAACATGCTTTTATCTTTAAAAATAAAACATATGGTATCAAAATCTAGTTGAGAAATCTAAGGGATACTAAATCTGGT
TATATTTTGGGCCGGGAAGAACAATTTTTTCCCCTTAGAGTTACAAGCCAACGATAAGTT
>M00285:128:000000000-BF978:1:1107:17871:18799_1:N:0:46
CCCAATTTTAACCCCCCCAAATTAACCTACCAAATTAATCTGAACTATGTTTCTTCCTACCTACCTGTAGTCTACTTAAA
AGATTATAACAATAACAGTAAACCTTACCCTTACTGACCAGCACCTCACCAGTGTTGTTGCAGACGGCCTCCGCCTCTTG
AGGCCGAAGCCTGTTCTGCCAAAGCTACTCACTCTGACTCTGTCCACTCTGACAATGGCCGCTCCAAAATGGCTGCTCCG
CTTGACAATACCTCCTTTTATTGTCCCCTCT
>M00285:128:000000000-BF978:1:1107:8411:18800_1:N:0:46
TGATGCTCAAGACGAGCTGATGGGACAGGGGAAGTGTTTTAGAATGTATTGAAGACTGGTTTTCACACAGTCCAGTAAAA
TGGGTCTTCAGGCTGTGCCATGTCCCAAGGATCAGTTCTGGCCCTTGGTGACGTGCTGTCTACATTAGTGACTGGTGTAC
CTTCAACTCTGCCCCATCCACAGGTTTGCTGCTGACGTGACAATTGGTGGGAGGTACATAGTGGTGAGGGCACGGACCCT
GCAACCGCATGTAGATTGGCTGTGTGAGTGGGT
>M00285:128:000000000-BF978:1:1107:19696:18801_1:N:0:46
ATCGTACAGGTCAATTCATTACACAGTGCAGTTACATTGGGTCAGTACAGAGTGCATTGATGTAGTACAGGTAAAAACAA
TAACAGTAGAGTAAAATGTCACAGCTACAGAGAATGCAAGATTGCACATATGATCAGGAAGAGCATTGAAGACGTTTGGG
AATCTCTCAG
>M00285:128:000000000-BF978:1:1107:13081:18803_1:N:0:46
GGTGGTGGAGGTGTAGGGCGAAGGTGGTGTCATAGAGATTACAGATTGACATAAGAAATAGGAGCAGGTGTGGGATACAG
GACAACTCTAATAATCCATCGTCCGATTGTTCGTATATCCTGATGGTCTGGCATCTGGCTCACTCATTGGACTGGAGTGC
GAACTGGAGGTGCAAAGTGTAAACGGGGTGTGTGGTTGGAGGTGGCTTGGGTTCTAGAACAACAGGGGTCAAGAATATAG
GTAGGTTTTCTGATCTGAAT
>M00285:128:000000000-BF978:1:1107:4040:18805_1:N:0:46
TACTGAACTGAACTTTAAGAACTAGTTCCTGGACTTGGAGTTTAGGAATTCGACACACACACACGACGAGTAGTTTTGGG
GTTATAGTTTAAGATTCTAACATTCTATTGTGTACTAATATACTAACTTTTTATTCTTATTTTACGTATTATTGGATGTA
GTTATTAATAAAGTAGTTTTAACACTGAAGTATGACTTGGTGTACTTCTTTTGTTGCTGGTTTCGTAACAGTATCATTGT
GCTGACTTTTGTGGTATCAGTTATTTGACTGCACATCTCACCCCTGAGGTTAATCGCTG
>M00285:128:000000000-BF978:1:1107:17757:18806_1:N:0:46
TCAGTGAATGACAACTTTAGTGGAATTCAGTCATGTGACAAAGGTAATCCAGGCAGATGTCTTAAAACATAAATCACCTC
ATCTCTGATTTGTTCAAAAGATGAAGAGAATGGAGTAGATGTACTTTCATACTTCATCCCAAGGAAAACTGAATAAAACT
GTTGATGATGAGCTATACCCACTGCCACGTTGCAGATTTATCTATGGAGCTGGCAGGAATTAAACATTATAGCAATTTGT
TCCATAACTGTGCCCAATTCATGTCAGTGTCATTTGACTGTGAACATAAGAAAATTTGCT
>M00285:128:000000000-BF978:1:1107:22791:18806_1:N:0:46
AGGTATTTTTCGTCCATAAGATGATATGTATTTACTTGCCTTATTTCTATTTTAATGGTATGTTGCAATATTACATCTTT
CTGTTTGGCATTCATTTATTAATCCCTCCCATTCACTAAGTGAAAATACATGCTGCTACTAAACTGCCAGATTTTGGTCA
ATGTCATTCTTTGCCAGATACTAGAAGCAAAAGAAGAATAACCCAGTGTAACAGAAAGAGAATAGAATTTAACAGAATGT
AGTTGAGTCAATGTACCTGATACATCTGTTGATGGATGTAAATGTGCTTAATTTTATCAT
>M00285:128:000000000-BF978:1:1107:3384:18808_1:N:0:46
GGTAAGAGATACAGTTAAATAACTGTTACCAAACGACTCAGCAACATGAAATACATAGACTACAACTGTTTTCATTTAGA
TACTCCATGCGTTTTCTGTAGAAAATGTCAAATCAATGGTTATAGCTTTTAAAACGCTGATATAGCCAAATCGAAATCTG
GTGATATATCAGAGATTACACTTAAATAAATGTTACCCAACGACTCAGCAACATGGAATACATACAATACAACTGTTTTC
ATGAAAATACTCATCGGTTTTGTGAAGAAACAGGGAAATGAATGATTTTAGCTTATAAC
>M00285:128:000000000-BF978:1:1107:12162:18808_1:N:0:46
ATCCCACCCCAAACTTCAAGAAATGTGTCCTTCTGATGTATCATTATTTTATACACCTTGATGAAACCTCCCTCAGCCTT
TCTAAAGAAATCAGCCCCAGCCTAATCCGTTGCAACACTACACAAAATGCTGGAGGAACTCAGCAGGTCAGGCAGCATCT
ATTGGAGTGAAATAAACAGTTGACATTTCGGGTTGAGACCCTTCATCATTTCTTCTTTTTCCATACTCCATTTACTAGCC
CTGGCAACAACCTTGTAAATCTCTTCTATATCCTATCTCATGCTAAAATATCTTTCCTGT
>M00285:128:000000000-BF978:1:1107:18793:18809_1:N:0:46
AGTTCATCATGACAAGAGCAAGTTATTAAATTCTCTCTTGTTGGATGAATTACTTGAATCTCTTTACAATATTTTTATTG
ATTCCACATAAATAATACAGAGTACATGAATCATAAAAAAAGATAAAATAATACTAAATACATTGTCTGTACTTTAACCA
CCAAATCAAAGGTTTGAAAATAGTTCAAAAAAGGTCCCCACAATGTTTGAAAATCTAGGTTAGATTCAGAAATTGAACAA
TGGATCTTCTCTAGATTCAGGTATGACATAACATCCCGTAACCATTGAACATGAGTAGGC
>M00285:128:000000000-BF978:1:1107:20996:18811_1:N:0:46
CTCAAAACTGATTTGTCACCTGAAGACATCAGAAAGATATTTGGACTGCAGAAAGAATCTGGAGATAGTAAATGGTGATA
TTTCATGTAAAAGTCATTCAGTGACTTTGTGCCTGAATCAATCTACTTCACAATTTAGTACAGGTTATATATCATCTTAC
AAATAAA
>M00285:128:000000000-BF978:1:1107:24338:18813_1:N:0:46
CCAGATATCATATGGATGGGGGCTTTAGCACCTGTGCAACTAATACCTACTGGAAGTATGCAGAGTAGGAAGATTACTGT
CTGATGGCAATCAGTTTCTGAGTTCTTATAAACAAGGTGTGAGGAAGCTGCAGTATTACCTAAGTCACAGATGATTCCAA
ATTTGACA
>M00285:128:000000000-BF978:1:1107:12684:18813_1:N:0:46
TATTGAATGTAATAAAATTTACTATTCAACCCTTTTTTATCATTATGTTCACCACTGTTCTTTCCATAGTATAAAATGAG
ACAGTGTCTTTTATTCAGTCATACTGTATATAACTAGAATCACTGTATTATTCTGTTGAATACAAAAAAAGGTCTTTTTT
ATATATAGAAGAGAATGCAATACCTGACTGTCGACATATATAAATGAATTCACCATCCATCTCTCTTCTTCATATCAGGA
TTCACTGCAATCCCTTTT
>M00285:128:000000000-BF978:1:1107:16044:18813_1:N:0:46
TCATCCATCGACAGAAACAAAACAGGCTGCCGTCTCTCCTTCCTCTCTCTCCATCTGTCTGTCTGTCTCTCTCTCTCCTC
TCTTTTTCTTTCTTGTAACAACCTCATCACATTAGTCTTATCTTCTGTTGACGTAATACGTTGCACACACACACAATGTC
CCATCTTAAAGGGATATTTGCC
>M00285:128:000000000-BF978:1:1107:23521:18813_1:N:0:46
TCTATTTTAACCTTCTCATAGGATTTTTTCTTCAGATCATTGGATGTCAAGGTAAAAGGGCAATCATCCTTTAATTTACA
TTTTCTGTTACTTTATACTAGATTCCTTTCCTCACATACTATGTGAAAAGAAAGTGACATACTTAAAATATTCTTAGAAA
GAAACTTGTTTATTACATTATTAATAT
>M00285:128:000000000-BF978:1:1107:21533:18814_1:N:0:46
AGACAGCTGGCTAGAAGCTGTCCTTGAGCCTGATGGTATGTGCCCTCAGGCTCTTGTATCTTCTGCCTGATGGGAGAGGA
GAGAAGAGAGAATGACCTGGGTGGGTGGGGTCTCTGATTATTCTGGCTGCTTCACCAAGGCTGTGGGAAGTATAGACAGA
GTCCATGTAGGGGAGGCTGGTTTCCGTAATTTGCTGGGCTGTGTCCACAACTGTCTGCAGTTTCTTGAGGTCACTGGCAG
AGCAGTTGCCATACCAAGCCATAGTCCATCCAGATAGGATACTTTCTGTGGTGCAACAAT
>M00285:128:000000000-BF978:1:1107:19510:18816_1:N:0:46
AAGGGGGCTATGTAGGAGGGAAGGGTTAGATAGCTCTTACAGCAAGATAAAATGTGGGCACAACGGTGTGAGATGAAGGG
CCTGTACTGTCCTGTAGTGTTCTATCTACATTGTTGGCTGCAAAAATTGAAATAATCCACTAATTTTTTAAAAAAATAGC
ATATTGATAGATCCAAGAGGTCATCTTGAAGCCCTCATACAACATAACCAAGTGGAATTTTGAAGGAACAGCACTGAAGA
ATTGGAAGAAAACCTATACAGAGTTGCTAGTTGATTACAGAAAAGCCAGTAAAAGATAT
>M00285:128:000000000-BF978:1:1107:12378:18817_1:N:0:46
CACATCCCAAATATTCTGCTTGAATGATAACATCTGTCAGATGTTATCGACTGAGACACTTTCAATTTTACAGAAGAAAT
AGATGGCACTCAGATCCCTAACAAGAAATCTTATAATCAGGGATAACTGAGTGTAAACACTTAAATGTATTGGGCCAAAT
TGTGCTCACCTGCAGCTGGCTTCTCTATAAAGATCTGCCAGCTACCAGCTATTCAATGCCCAGGACACCTCGGACTTCTG
CATGACCATATTGGAATGTGGAAGTGTGAAAGATTTGGCAGGTCAGTGGC
>M00285:128:000000000-BF978:1:1107:18710:18817_1:N:0:46
AGCATAAGTTTCCCTTTTTTGCCAATTCCCCCCCCACCCCCCCCCCCCACTCCCCCCCCCCTCCCCATCCTCATCTCTTT
CTGTCTCTAACCCCAGCCATCTCGACGGTATTAAGCCTGTGCTACATCTAGATAACAACCTCACTACAATCTCTCTTCTC
TCACTTCCTTTTTCTCTTTTTACTCTACTTTTTTTTTTTTTTTTTTCTCCCTTCTCAACTTTATTCTATATTATTTTTTT
TCTATATTAATAAGTAGATCGTACAGGAAAAAATACCACAAAACAACAACAACACACACC
>M00285:128:000000000-BF978:1:1107:9950:18817_1:N:0:46
AGCGGTTAGCATAACGCTATTACAGTGCCAGCATCCCAGGTTCAATTCCGGCTGCTGTCTGTAAGGAATTTGTATATTCT
CCCCGTGTCTGTGTGGGTTTCCTCTGGGTGCTCCGGTTTCCTCCCACATTCCAAAGGTGTACGGGTTAGGAAGTTTTGAG
CATATACTACGTTGGTGCCGGAAGTGTGGCAACACTTGTGGGATGCCCCCAGAACACTCTACACAAAAAGATGCATTTCA
CTGTGTGTTTCGATGTGCATGTGACTAATAAAGAGATCTTATCTTGTCCTGTCAATTGTG
>M00285:128:000000000-BF978:1:1107:27111:18817_1:N:0:46
TGATTGATAAAACTGCTGAGAAACATCAAAGGACATTTTTGAGATGTAATTCAAATGCAGGCCACTGTTAGTAGGTAGCT
GATTCTTACATCAATGTCAATTGAGTTCCTGTTCAAAGTCTGTACATGGCGCATGATCAGTGTTCACTCAGCCAGCTCCT
GCCCCTGCACAAACAGTGCATGGCCCACCACATGGTGTGCACTGCAGACTGTGAAG
>M00285:128:000000000-BF978:1:1107:13956:18818_1:N:0:46
TCACGTGTACACCGAAGCGCACTGTGAAATGCCCGGCGCCAACACAGCGCGCCCGCAACTTCCTAACCCGTACGTCTTTG
GAACGTGGGAGGAAACCGGGGCACCCGGAGGAAACCCACGCAGACACACGCGGTGGAGGGAGAATGTGCAGACTCCTCAC
AGACAGCGGCC
>M00285:128:000000000-BF978:1:1107:3471:18820_1:N:0:46
GATGGGCCAAAGGGCCTGTTCTGTGCTGTATTGTTCTATTGTTCTATTGTTCAATTGCTGCTTCTCTTGTTGAGTATGCA
ACGCACTGTTTAAAGAAAAATTCTTAAATCTGTTGCATATCTGCACCTTCTATATTCTTTTCTGCTACTGTCCAGTTAAT
GTTAGAATATTTGAAATTCCATGATCATTCCCTTGCT
>M00285:128:000000000-BF978:1:1107:18654:18821_1:N:0:46
TAAACTGGACTCTTGCCCTCACAATCTACCTTGTTATGGCCTTGCACCTTATTGTCTGCCTGCACTGTACTTTCTCTAAC
TGTAACACGGTAGTATAGTGGTGAGCGTAACGCTATTACAGCACTAGCAATCCCGGTTCAATTCCCCCCGCTGCCTGTAA
GGAGTTTGTACGTTCTCCCCGTGACTGCGTGGGTTTCCGCCGGGTGCTCTGGTTTCCTCCCACATTCCAAATATGTACGG
GTTAGGAAGTTGTGGGCATGCTATGTTGGCACCGGAAGTGTTGTGACACTTGTGGGCTGC
>M00285:128:000000000-BF978:1:1107:12591:18822_1:N:0:46
TCTTAAGTACATTCAATTGCTTAGCTTTTACTGTCCTCTGAGGCAAAGAATTCCATTGGTTCATCACCTTCTGTGGAGAA
ATGTCTCCCATTTTCAGACCACAGCGTCTTACCTCGAGATGTGACACCTCGATCACGACCTTCAACCAGAAGGAATATTC
TCCCTGCATCCAGGCCAGTAGAATGTGATCAGAATTCAGAATGTTTCATTAAGGGATTGTTATCACTCCTTCCCGGGAAT
CAGGCTGATGAAGGGTTTCCACATTACCTCAGCAGTGTGCTGTGAACAGTTTACTTGAGG
>M00285:128:000000000-BF978:1:1107:21852:18822_1:N:0:46
CAGTGAGGCCAAACGAAAAGTAAAGAAACAACACCTCATATCCCACTTGGATAGTCTACAGCCAATGGTATGAACATTGA
ATTCTCCATTTTCAGGTAACCTACATCTCCTGTGTTCCTTTCCCACTGCCACTAGTCCACCCAGCTTCCTTTACTCACCT
TTTCCTCCCCTCCCCCTTCACTACCTGGTCTCATCACCCTCTCCCACCTCTGTGCCATCTGCCTGTCAGACCTCCCTTAT
AGGTTCCACCAATCACCTACCAGTTTCAGTCTCACCTCTCCCTTACACCTCGTTATACTG
>M00285:128:000000000-BF978:1:1107:9727:18822_1:N:0:46
CCCTGAAAAGGTAATCTCTGATATATCACCAGATTTCTTATTTGGCTAAAAAAAAGCTTTTGAAACGTGAAAACCATTGA
TTTTCTACTTTCTACACAAAACCCATGGCGAGGATACAAGAACACAATTTTAGTTTATGTATTTCAGGCTGCTGAGTCGA
TTGGGAACAGTTATTTAACTGTACCACTTACCCCTGAACAGGTAATCTGTGATATAAAACCAGATTACGTTTTTGGCCAA
AACAGCGATTTATACGCTAAAACCATTGAGTTTCCACTTTCTACACAAAACGCACGGAGT
>M00285:128:000000000-BF978:1:1107:11684:18822_1:N:0:46
GGGAGGTCCCACTGTCACTGGGTGGCAGAGGTGGAGGTGGACGAGGGTCTGGATCTCACTGCCCGGAAGGGTGGTGGAGG
CACAAACCCTCGCCACGATTTGAAGGAGGTCTCAGGGTCAGACACAGAAACTCTGAACAGCCACAGACACAGTGGGCTCT
TTCTGTGCCGTGGACCTTGCGGGTTCCGCGATCACCTCCGCAGGGCACTCACCTGGAGTAGGAGGTGGGCTCCGTCGTCT
GCCGTTGCACCCGGGTGTGTTTGAGCAGATGTTCTTTGAGAGCAGCTTGGACCTCGGCTG
>M00285:128:000000000-BF978:1:1107:7828:18823_1:N:0:46
AATGAATTCACGGAGGATTATTTCTCTTAAAGACCAAAGACAGCGTCAGTTATTCAAAGGCACCCGCACTGTTTTTATTA
GTAAACAGCATCATAAATAATAGGTTCGTTAATCAGCAACAGCACTGGATTAGATATCGAATGACGGGAGGACAGAAAGC
CTATAATCTCTTGGACTCTTTGGGATTCC
>M00285:128:000000000-BF978:1:1107:3617:18824_1:N:0:46
AAGGTTAGCTTTGTAAAGTCTTTCAAACAACCTTTCTAATGCAATGATGTGATCCTCCCACGTATCATTCCCTGTCACTA
GATCATCAATGTAGGCATCTGTATGTTTTAACCCATGAATCACTGAATTTATCATTCTTTGAAATGTTGCTGGGGCATTT
CATTCCAAATGGCAAAACATTGTATTCATACAATCCAGAAGGGGTTGCAAAGGCAGCAATCTCCCTTCCTCTCTCTGTTA
ATGGAACACACCACTACCCTTTTAGTAAATCAATCTTTGTAAGAAATTTGGCCGTCCCCC
>M00285:128:000000000-BF978:1:1107:5523:18825_1:N:0:46
ACTCACCAGACTATGTGACCACAGTGGTCTTTCTGGTGTGAAGGAAACTACAGAAAGGCATTATTCATTAAAAAGCCCCT
TATGGAAAATTCTTTACATGTTCGCCTAAGTGAACCTATGTTGCCTTTAATCTTATAT
>M00285:128:000000000-BF978:1:1107:15116:18825_1:N:0:46
AAAGCCTACGCCTGCTTCTAATTTTCTATGTTTCTATTCTAGTTGTACACGAATCAATTGAACACTAGTAATTAGAGCTG
AGCACTGTTCCAGCAGGACTTCACTGTTCTTATTATCTATGCCATGGCTGAGAAAAACAAGTATTCTATATGCCTTCTTA
ACTATGTTATTTACCTTTCCTACATTACCTTCAATGATCTGTGT
>M00285:128:000000000-BF978:1:1107:20541:18830_1:N:0:46
TCAAGAAGACATTCATATTCATATATTTATTATCCTTTTATAATTCTGTATTACTGAGGAGTGTAAGAAAGTTCATATTT
CTCGTAGCACAAAATGTGTACAAACTGTACAGAGATTTAACACAATTTAGCTGATAAATGAATGAAACTTTAATTCATCT
TAGGAAATCCTTTTTATTTGTCTTTTGTAAATAAGGAATGCATGTG
>M00285:128:000000000-BF978:1:1107:26026:18830_1:N:0:46
AGCATTTCCCAGAACGAGGGGCCCAGCAGCCCACCCTTGGAAGAATAACCTGTTAGACTTTATTCCCCTGAAGAAGCTCA
AGTGAGAGAGAAACGTTGGGAAGAGTGCTTTCCACAGGCAAGCGGAGAACGCGAACGGATCGAACCCCAGGACAGACGGT
AAGAAAAATAAACCTATACACCCCAAAACCCTTAGCCTAATCACC
>M00285:128:000000000-BF978:1:1107:22490:18831_1:N:0:46
GCCCTCATTATACTAATGACTTGAAATCCCCTGAAAAAGAAAAAAAAGTCCTTCCATTACACCCTTCACATACCTTTTGA
GATGTTGGATTTGAAATCGGTGAAATTCGTTGCCACAGAGGGCTGTAGAGGCCAAGCCACTGGGTGCATTTAAGGCAGAG
ATTGATATGTTCTTCATTAGTAAAGGGTTTGAGG
>M00285:128:000000000-BF978:1:1107:20743:18832_1:N:0:46
CGCATTGAATCTAATGATTCTGTGTTCCAAGGAAGCATACTGGGTAAACATATACTTTCCTCAAATGCACTTGAATAAAT
GCTCATTTAATGTGCTCTCCCTGTTCCCATCAAAGACAAAAATAGGACCAGATCCTGCTGCACCTATTTTATTATCCATG
TTGTG
>M00285:128:000000000-BF978:1:1107:9530:18833_1:N:0:46
CACCCAAGATATCTTGGAGAAACTCTTGACTGCTCTTGAATTTCAAGACCCATTACATAGTTCTATGGGACACGATGAAA
ATGAGAAACTGCACCATTCACAAACAAGTATTCCTTCACCAAGAACAGATATCAAGGTGTGCAAGACCCCAGTGTTCTTG
CCGCTACAGTTGAGCTCTAAGTACTGGGTTCTGTTAAAGCTGGGAAATTTCCACATGAAGATGGGC
>M00285:128:000000000-BF978:1:1107:24983:18835_1:N:0:46
GTGGGAGGGTGGTAAATCATGAGTCCAGGTTGCAAAGATACCAGGATTTTACGGTCTCGATGTTTGAAATGACAAAGAAC
TTTGACTGAGCAGTCAGATAAACTATTCCCAGAGAAAGCCCAGAGAAAAGGTCTCTTCCCAAACGTTTGTGGGTGGATCA
ATAAATCTTTTGTTGAAGTTGGGCATTAAATGATGCAGAACAAAGAATGCTGACTGTTAAGTGCAGTCAGATCCCTCACG
ATGTGTCTGAGTGTCACACCGTGATTGAGGACTGAATGTCATTCCCCTTCTCTGTGGGA
>M00285:128:000000000-BF978:1:1107:6992:18835_1:N:0:46
CCGTATTAAGAAAATAGGAAATCTGTTTGCTGTATCAGCGATTAAGTCTTCAGTGGCAATAGCTACACTTAAATAACTGT
TACGAAACGACTCAGCAGCATGAAATACATACACTATAATTGTTGTCCTGACGATGCTCCATGCGTTCTGTGAAGAAACT
GGCAAATCAATGTTTTTAGCT
>M00285:128:000000000-BF978:1:1107:7481:18835_1:N:0:46
GGGTAATAGGTACCCTTAAATAAACGATACCAACCGACTCAGCAACATGAAATACATACACCACAACTGTTTTCATGTAG
ATACTCATGGGTTTTGTGAAGAAACTGGGAAATGTATTGTTTTAGCTTATAAAACGCTGTTTTAGCCACATAGGAAATCT
ATTGCTATATCAGCGATTAACTTCTCAAGAGTAATAGGTACACTTAAATAAATGTTACCAAACGACTCAGCAACATGAAA
TACATACAATACAACTGTTATCATGTAGATACTCATGGGCTTTGTGAAGAAACTGGGAA
>M00285:128:000000000-BF978:1:1107:28392:18836_1:N:0:46
CTACTCCATGATCAATCTAACTCTTCCCTCCATTTTTCTTGCATCCATGTGCCTAAGAGTCTTTTAAATTTCTTTTATAC
GTCCCTATTGTATCAGCCTCTACCAGCACCCCAGACAGTATATTCCAGGCACCCACCACTCTCTCTGTAAAAACTTACCT
CAGACATCTCCCCTGAACTTTCCTCCTCTGACCTCTGATATTGGCCATTGCCACCCTGGGGAAAAGGTGCTGGCTATCCA
CTCGGTCTATGCGCCTCCTAATCTTATATACCTCTATCAAGTCACTTCTTATTCTTCATC
>M00285:128:000000000-BF978:1:1107:21624:18837_1:N:0:46
AAGGCTAAAACAACGTTGTATAGGCTAAAACCATTCATTTGCCAGTTTCTTCACAAAACTCATGGAGTACCAACAGGACA
ACAGTTGTACTGTATGTATTTCATGCTGCTGAATCGTTTGATAACAGTTATTTAAATGTACCTCTTACCCCTGAAAAGGT
AATCTGATATATAACCAGATTTCTCAAAAGGC
>M00285:128:000000000-BF978:1:1107:7606:18837_1:N:0:46
GAGCTGGAGAAGTCGATGGTCAAGATTTTTACCGGATCTGACATAATGCTCCAAGTACTAAACATTTTTGTTTCACTGAC
ATAGCTGATACTAAATGTGACTGCTTCCTGTATTGATGAGGTATCCATTTGCAAAGCAAGTCAACTCAAGAATGATAAAA
AGTAGATTGTAAGTAGTTCAACATGGATGGATTTTAATCTATTACTGGCAAGTCAATGCATCTCTGATCAGATACCTCAA
TGCTTGTCAAATACATCAGCATACAAAATGGAACTCATTCTCAATCAGTCTGTTAGCAA
>M00285:128:000000000-BF978:1:1107:26103:18839_1:N:0:46
CGTAGTGCGCACACACATACACACTCACTCTGTCTTATCTTAAAGGGACATTCACCGGTAGTAAACTACTTCATAACAGA
TATATAAGTCACTGGGGGCCAGACAGGATATATCCAAAATTATTATAGGAAGTGAGGGAAGAGATTGCTGTGCCTTTGGT
GATGATCTGTGTGAAATAGTGAACTTTATCATGGTACGAATAGTGTGTGGTTAAGGCTACGGTGTCATGGGTCAGTTAAG
AAAGTGCAAGGGC
>M00285:128:000000000-BF978:1:1107:17426:18839_1:N:0:46
TAAAGAGAGGCTTAAGGTGCTAGGGCTCTACTCATTGGAGAGGAGGAGGATGAGAGGGGACTTGATAGAGGTGTTTAAGA
TATTGAGAGGAATAGATAGAGTTAATAGTCAGCGCCTCTTTCCCAGAGCGCAGATGCTCAAGACGAGAGGGCATGCCTTT
AAGATAATTGGTGGAAAGTATAGGGGAGATGTCAGAGGGAAGTTTTTCACCCAGAGAGTGGTTGGTGCATGGAATGCACT
GCCTGGGGTGGTA
>M00285:128:000000000-BF978:1:1107:14208:18840_1:N:0:46
TTGCCGCTTACACCTTACGTAAGCCTCCTTCTTCCTCCTAACCAGTCTTTCCACCTCTCTTGTCACCCACGATTCCTTCA
CTATTCCATTCTTCCTCCGTCTTGCCGGAACATATCTGTCCCCAACATCCTGTAAAACATCCCTGAACAACGTCCACATC
TCTGC
>M00285:128:000000000-BF978:1:1107:25444:18842_1:N:0:46
AGGGTGGACAAGGGAGAGGCTGTAGATGTAGTGTATTTAGACTTTCAGAAGGCATTCGACAAGGTGCCTCACAAAAGACT
AATTAGTAAGATGAGAGATCACGGAATAACAGGCAGGATAACAGAATGGGTGGAGAGTTGTCTGGATGGCAGAAAACAGA
GGGTGGGAATAAAAGGATCGTGTTCTGAGATCGAAGAGCACACGTCTGAACTCCAGTCACTCCGCGAAATCTCGTATGCC
GTCTTCTGCTTGAAAAAAAAAATCACAAAAAACATAGAAACTACTCTCAGTCAACGTGC
>M00285:128:000000000-BF978:1:1107:26709:18842_1:N:0:46
AAAACTCAATTTTATATACATGGCGATAAGTCTGGTAAATTATTGGCCAACCAATTGAAAGCCACTCTATCTAAGCGTCA
AATTAATAAAATTGGTAAACCAGACGGCACCTATACGATAGATCATGTTCAAATTAATAAATCTTTTCAGGAATTTTATT
CTTCTTTATATCAATCAGAATCGTCTGATGATCCCACATTAATGTATGAATTTTTAAGAGATTTGAAGATTCCTCAACTT
TCTTTAAATGAACGTTCTATATTAGATGCTCCCATCTTTGAAGAAGAAATAAAGGAATGT
>M00285:128:000000000-BF978:1:1107:21099:18843_1:N:0:46
CGGAATAAAAACAGAAAAGGCTGGATCTTAATGAGTTGGAGGAGAGGCTCTCATTTCTTATTTTCTTAGGTGTTCTTTTG
TATGCTGCATTCCTTTGGGTTCATCCAAATAAATCAATGTCTTTATTTTGAAAGGTCCAGAATAAAAGTGATAGTCCCAT
GGAGATACAAGAGACTTCAGATGCTGGAATCAGGAGCAACAAACAATCTGTTGGAAGAACTCAGTGGGTCGAGCAGCATC
TACGGGAGTGAGAAGGATACGTGGCTGTAGTAGCAAGTCTCAGTAAGAATATGGTCAA
>M00285:128:000000000-BF978:1:1107:22588:18844_1:N:0:46
CCCATTAGTCCCCGAAGCTCAAACTTACCTGATTTGTATAAGGAGGGCCCACCTGGCTCAAAAGCTACACTGGAGAAGCT
CTGCCTTTGAATCTCCCCTAACAGCCTTGACAGCTCGGCAAAGCCGCCTGACCCCACTCTGCACTCCCTTCCTCCAGCTC
AGGTTTTCCACCTGTCAATTTATAAACCATCATAACTGAAATAAGTAATTAAAACATTTGAAGACTTATCACAACTTTAA
AATGTATATTCAGTTAAAAGCATTTAAGACATTTTAGATCATTAAAAAAAATAATAATTT
>M00285:128:000000000-BF978:1:1107:18482:18844_1:N:0:46
CTGGGACATGCTCAGTGCCAGAGGTTTGGATGGGAATGAGTTTGTTAAGTGTATCCAGGATGGATTTCTGGAGCAGAATG
TTGACAAACCGACTAGAGGGAATGCTGTGTTGGATCTGGTTTTAGGAAATGAACCGGGACAGGTGAGAGATCTACTAGTG
GGTGAGCCTCTGGGAGACAGTGATCATTCCTCGATAAGTTTTAGAATTGTCATGGACAGGCATAGGTGCAGGGAGCGTAG
GAAGATATTCAATTGGGGTAGGGCAGACTATGAGGCTATAAGGAAAGAGCTTGGGAGTGG
>M00285:128:000000000-BF978:1:1107:19834:18845_1:N:0:46
AAAAGAATGATGACAAATTGGCTTTCGAGTGCTTTTGGTGCCTGAAGAAGAGTTCAGGGAGTACAAAAAACTGAGAGGGA
ATATGTGTGGGGGGGGGGGGCTTGCCGCAGTGGAACAGGATGATAAATGGTAGATGGAGTTCAGTGCAACAACCGCACAG
TCTGGGAAAAAGGTTAATAAGGAAA
>M00285:128:000000000-BF978:1:1107:6869:18846_1:N:0:46
ATTCCATCAGGCCCCGGAGACTTATCAGTCTTGATATTACTTAACAATTTCATACCTCCTCCCTCTCTATAGCTACATAC
TCAAGAACATTACCCTTGTCAGCATTTACCGTCACATCATCAAGGCCCCTCTCCTTGGTGAATACAGAGGAGAAGTATTC
ATTTAGTACCTCCCCTACCTCTGCCGCCTCCAGGCACATCCTCCCACCTTTGTCCTTAATAGGACCTACCTTTACCCTAG
TCATCCTTCTGCCCTTCACATAAGAGAAAAAAGCCTTGGGATTTTCCTTAACCCTACAAC
>M00285:128:000000000-BF978:1:1107:10566:18846_1:N:0:46
CCCTCCCACATAGCCCTCCATTTCTTTATCATTCATGTGCCTATCTAAGAGTCTCATAAATATCCCTAACGTATCTGCCT
CCACAACCTCTGTCGGCAGTGCGTTCCATGCACCCACCACTCTCTGTGTAAAGAACTTACCTCTGACATCCCCCCTATAC
CTTCCTCCAATCACCTTAACATTATGCCCCCTCATGTGAGCCATTGTCGCCCTGGGAAAAAGTCTCTGACTGTCCACTCG
ATCTATGCCTCTTATTATCA
>M00285:128:000000000-BF978:1:1107:24918:18846_1:N:0:46
CATCACAAAATATTTAACAGCCAATGGAACACTTTCAGATTTGAAGACTGCAGAAATGTGTGCATCTTAACATGGGCAGG
GCTTTACTTTAACATCTCATCTGCATGCAATGTTCCCTCAGTAATACAAGGAGTGTCTATTTTGTCATCAAGTCACTGAA
GTTGGGACTTGAACTTATGGCTTC
>M00285:128:000000000-BF978:1:1107:9294:18847_1:N:0:46
TGGAAAAAAAAAATTAAAAATCATAATAATAAAGAGTAAATTAAACCAAAAATGAATTTAAAAAAAGAAAAAAAAACAAA
ACAAGGAGAAAAGAAAACAAAACAAGGAGAAAAAAAACTGGGCTAAAATTCAATAGAAATAGAACAATATAATGTCGTCA
GCTCCGTTTCTCTAAATTTAAAAAAAAAGTTATAAAAGGGGAAACTACATCGTATGAAAGTATTGAATAAATGGACTCCA
GATATCTTCAAATTTAAGCGAAGAATCAACAGTACCACTCCTAATTTTTTCCAAATTA
>M00285:128:000000000-BF978:1:1107:27695:18850_1:N:0:46
GACAGGGGACATAGTACCTTCATTCTCTGGAACTCTGTTGCGGTGTCGGCATTTGACACTCCATAGGAAATGGGGGGGGG
GGTTATAACTGGATGAGAAACCTATGGCTGTAAATTATGGTCATTTATTCTGTTGCATGGCCCATACAGACTAGCCAGTG
TGTGTATAAATGGATGCAGCAGGCAGATAATACAGATGTTTGGTGTGCTTGAACAATTCTGCCATCTGGGCTCCTCGGAG
GAACCTCGCAGACCTCAAAAGAATGAATTCAAGGTCTGAACTCATTCTGTTGAGCACA
>M00285:128:000000000-BF978:1:1107:21642:18850_1:N:0:46
GGAGGGACTTCCGCCCAGCAGCTGAGCAGCTTCCAAACCAACAGTGCAAACAGAACAACTGCTGTTAAGAAAGCTTTATA
GATTTATTCAATAACTATTTAAAATACAATAGTGGTATCCAAGGATCACATGCTACCTAAACTTGGGATT
>M00285:128:000000000-BF978:1:1107:4557:18851_1:N:0:46
CCTTGTGTTTTGTTACCTCTGCCAGGATAACGTCTGTTTCAGAGGACTTGTTTCCGCTGATTTTCTTTTCATTTTATATT
CTCCCACCAACTTAAGGCATTGCCACTGTCCTCAAGATCTACTATTCTGTACATGAATACTTAAAAATCTAATTATATAT
ATATATATATATATATATATATATATAAATTATCTCCTTACATTAGAATTTTCAAAACAATAATCACACCATTTTTCTCC
AGAAGGGAATGTCATGTCTATGTAATTACTTCTCAAAGTCCAATCCTGTTATTCTCTCTT
>M00285:128:000000000-BF978:1:1107:16695:18851_1:N:0:46
CTCTGCCTCCCGAGTGCTTCACAGTTCATCCAGCTCCAGCTCCAGTTCCCTAACTCGGTTTGTCAGGAACTGCAGCTGGA
TGCACCTTTTACAGCCGTAGTCATCAGGGACAGGAGTGCTATCCCTGACTTCCCACATCCTGCATCCGGAGCACATGACT
GCCCTAACTGCTCCCTCCATTACCTGACCTGTC
>M00285:128:000000000-BF978:1:1107:4671:18852_1:N:0:46
AATCTATGACTAATATTTGCAATGCAGCCATTAGCAAGTAGCTTCCAACATAATCATTGTAAGAGAAGTTCAACACTAAT
GGTAACAAGACCTCCACAAGTATTAATCTGGGTTTAATTAATCTGATCCCCTTTTGTCTCATCTTCAATAACCAGATTTC
ACTTCCAGTCATCAGCACTTTGCA
>M00285:128:000000000-BF978:1:1107:22960:18853_1:N:0:46
GAAGGGCTGAATGGCCTACTTCTGCTCCCTTATCTTGTGAATGGCCAACCACTTATCTTCAGACTGTGAACCTGGTTCCA
GGCAGCTAATGAAGGGGAAACATCATCCATGCATCTTCCCTGCCAAGCCCTGGAAGAATTTCCCAAGTTTCACTGAGATC
ATCTGTATGTTTCAATTAGGAAATGAAATGTGGTCAATTGTTACATTTTCTATTATCCATTATTCAAATTTGCTTGGAAA
GGATTTACACAAGTAAAATCAGTGGTCTATGTTACAGATTTTTGTTTTGGTGTCAACAAC
>M00285:128:000000000-BF978:1:1107:17527:18853_1:N:0:46
GATCTACACTCTTTCCCTACACGACGCTCTTCCGATCTGGACTACACGCATTCCCTACTCGACTCTCTTCCGACACAAAC
TACACGCCTGCCCTACACTGCCCGCCTCGCGTGAAGTCCCATTGGACTCCATCAGGGGGGACAAAACGAAGGGCGAGGAC
ACGTAAGCGAACGCAGATGAACCCAGAGGAAGACGCATTCGCCATATCTGCGGTGGGGCCCAGCCCGTACATCCCATAAA
ACGAAACAGAGCAGTGCTGCTTACCGAGCGTGCACACATAGAGCGAAAGAGCACACGGCG
>M00285:128:000000000-BF978:1:1107:14379:18853_1:N:0:46
GTGGCTGTAAGGTAAAATACAGAAGGCTGAGATTGTTGTGCAGGGAGGTTGAAGGGAAGCAGGAGGTCTTGGAACATAAT
CTCTCCCTATTGTTCATACATTTGCAAATCTCTCTACCACCTGCTGC
>M00285:128:000000000-BF978:1:1107:4330:18853_1:N:0:46
GCCAGGGTTCGTCTGGGACTATGAGGGAGCTTGGCCCAGTTTTCATCTGGCGTGGCCTGTCGGCTGGCTTCCTCCCACTG
GAGACCTTGGCCCAGGGCGCCTGGGTGAAGAGGTTCTAGGCTTCTCCTCTGATTCCGTGTGGCGGGAGGACATCGGACTG
GGCCGCCGGTGGATGTTTCTCTGCGTGCGGGAG
>M00285:128:000000000-BF978:1:1107:18461:18855_1:N:0:46
AAAGATTCCCACCATCCGGGCCATGCCATTTTCTTGCAGCTGCCATTGGGCAGGAGGTACAGAAGCCTGAAGTCCCACAC
CACCAGGTTCAGGAACAGCTACTTCCCTTCAACCATTTTGTTCTTGAACCAACCAACACAACCTTAATCACTACCTAGGT
ATAGCAACACTATGACCACTTTGTACAACAATGGACTTAGGTTTTTTTTGTTCTAACTGTGTTCTTTCCTGTATAATTTT
GTATAATTTATGTTTCTCTTGTGAATGCTGCTTATATAATGCTGTGTGCCTGGGATGCTG
>M00285:128:000000000-BF978:1:1107:21950:18855_1:N:0:46
GGCCAGTGAGCCTGATGTCATTTGTGTATAAATTATTGGAAGGTATTCAACAGGACAGGATATATACATATTTGGATAGA
CTGGGCCCGATTAGGGTGGTTTCTTGCATGGTAGGTCATGTGTAACCAATCTTATAGAGTTCTTCAAGGAGGTTAGCAAG
AAGCTTAATGAGGGAAATTTGGCAGATGTTGTCTACAGGGACAATGA
>M00285:128:000000000-BF978:1:1107:7703:18855_1:N:0:46
TCTTCTCTGCTTCCTCTTCCCCTCCCCATTTCTGGTCTTTAATTCTGACCTCATTCTTAATTGCCTCTCATTCACTGACA
AGTAAATGAGTGCAGACACTATTTATTGGTTAACTCAATAACTACATTGGCTTTGGTCTGGCATAATATCTGCTGGTAAT
TAGAGAAAGAGACTACGGTATTCCTTTCTCAACCATTTTCCTAGTGAAAGTTCAGCAGCATGAGGAGTGTGATCAAGGTT
GAACTTGCAGAGTTTTCCCAAGAAACCATCAAACCATTCCCCAACA
>M00285:128:000000000-BF978:1:1107:8306:18856_1:N:0:46
TACACTACAATTGTTGTCCTGCAGCTGCTCCATGAGTTTTGTGAAGAAACTTGCAAAACAATGGTTTTAGCTTAAAAAAC
GCTGTTTAGCCTAGTAGGAAATCTGGTGATATATCAAGAATACTCTTTCATGGGTAAGAGGTACACTTA
>M00285:128:000000000-BF978:1:1107:25282:18858_1:N:0:46
TTTCTATCTCTTCTACTAAAGTGGATAACCTCTCATATTACCACATTGTATTCCACATTGTATCTTAGCCTATCTATACT
CTACGTTCTTCTCATAACACACTTTACCACCTAACCTAGTATGATCAGCAAATTTCAACATATTACATTCAAAATCATCC
CTTTATACCTTCATCCAAATCATTGATATAGATTGTGAACGGCTGGGGCCCCAGAACCAATCCCTGTGGCACCCAACTAG
TCCCTGCTCCCGACTAAAAAATGACCCATACCTTCCAACTCTGTTTTC
>M00285:128:000000000-BF978:1:1107:24386:18860_1:N:0:46
CCGACATAGTATGCCCACAACTTCCTAACTTGTACGTCTTTGGAATGTGGGAGGAAACCGGAGCACCCAGAGGAAACCCA
CGCAGACAAAAGGAGAGCGTACAAACTCCTTACAGACAGTGGCTGGAATTGAACCTGGGTCACT
>M00285:128:000000000-BF978:1:1107:14044:18861_1:N:0:46
TCAATGTCTGCTGTTACAGCTTCTGCATTAGTGGCTGTTGGAGGTGAAAGATATGAAGGATAGCTTGCAATTGTGACTCC
TGTAGTCGTGAATTGCACCACAATTGATTTCTGACA
>M00285:128:000000000-BF978:1:1107:24046:18863_1:N:0:46
ATGGGCTGGAATTTACAAGGCCTATGATCACCTGTAATTATTTTCCAGCCCCAGAAAGGAGTACCCATTATCTCCTCTTC
TCTCAAGCAAGAAACAATTCCTGGCTTTTAACAACCATGATGCATGAGTGGCACGATAGCGTAGTGGTTAGCACGATGCT
GTTACAGCGCCACTGATTGGTGTTCGATTCC
>M00285:128:000000000-BF978:1:1107:10291:18863_1:N:0:46
CTTTGACAATATGGCTCTGAGCCAACACCTTGACCACTCCAGGTAATGTAGTTCCAGAATGCTGTTAGAAATGGACACAC
CTTTGAACATGGAAAGCAATACATTTCCAGGTGAAGGTGGGATGTATTTCAGCATCAGAATCAGAATCAGTTTTCATTGT
CACAACCACGTACATACATAGTATGCATA
>M00285:128:000000000-BF978:1:1107:10007:18865_1:N:0:46
GCACTGTGCCCATCATTGGTGATGATATTGAGTGGACCTGTTTTAAAGTCTTATCAGTTATGTGTCTACCTGCCCTCAGT
TCGGGGGAATTATACTGCATCAACTTGTGTTGCAAAGACCAATTTTATTAAACGTCGTTAAATCTCTGTTGTGAAGGGAT
TTACTTGTCGATAATTGCTATTTCGAGTGGTGGGTGTTCCCCACCCCCCCCCCCCCCAACTAACAAGGGTACGTGCCAAG
GGGAACTACCGGGCCTGCCCTCTTCGGAACATTTCTGTTCCCCCAGAACAAAACTTAACT
>M00285:128:000000000-BF978:1:1107:11744:18865_1:N:0:46
GATGAATGCATGACAGGGAAAACAGGATGGCATTTATTTCTCTCAACTTCAGATGCCATAAGCTTCTTGGAAAACTTAGT
CATGCTGTGAGATTGCTGACTGTAAAACCTTCTCCTCATTCCAAGAAGATCAGATAATGGC
>M00285:128:000000000-BF978:1:1107:26026:18866_1:N:0:46
GCTAAAACAGTGTTTTTACTGCAAAATCCATTGATTTGCCACTATTTACACTAAGGTCATGGAGTATCGACTGGAAAAAA
ATTATAGTGTATGTATTTCATGATGCTCAGTCGTTTAGGAACAGTGATTTAACTGTACCTCTTGCCTCTGAGAAGTTAAT
CGCTGAAAGAGAAAATGTGTTCCTATTTGGCTTAAACAACGTTTTTTAATCTAAATCCAATGATTTGCCACTTTTTACTG
AAAACATATGGAGCATCGACTGGAAAACAATTGTAGCGTTTGTATTTCATGGTGCTG
>M00285:128:000000000-BF978:1:1107:22673:18867_1:N:0:46
CCAGTGCCTCTTTCCCAGAGCGCAGATGCACAAGACAAGGGGGCATGGCTTTAAGATATTGGGTGGAAAGTTCAGGGGAG
ATGTCAGAGGGAAGTTTTCCACCCAGAGAGTGGTTGGCGCATGGAATGCGCTGCCTGGGGTGGTAGTAGAGGCAGATACG
TTGGACAGGTTCAAGAGATTGTTGGATAGGCACATTGAGGAATGTGGAATAGTGGGATATGTGGGAGGAAAGAGTTATAT
TGTGAGATGTTTGAAGGACGGCACAACTTGGTGGGCCGAAGGGCCTGTTTTGTGCTGTAT
>M00285:128:000000000-BF978:1:1107:28398:18868_1:N:0:46
TTTTTGTAGGACAAGCTGGCATGCAACTAGAGGCAGCAGGGGCTATGTGCGGCGAACAGTTGCACCTACACAAATTCACC
ATAACTAGGTGATGCTGGCCATTACTGGATCATTCATTATTGAATAAAGTCCAGCAGCTGGACTAAAGCTGCATCCTTCC
ACCTAATTATTACTCCCATGGCCAACTTCCCCTCACCCCACATTTTGTTCAGACTTACATTCTGCATGCACTCTGTATTT
ATCCCTATTCCCCTCTCCCACTGTTGCATCTTTCCCTGCCACTTGTGCTTTATCCCCTCT
>M00285:128:000000000-BF978:1:1107:19095:18868_1:N:0:46
CAATCATCTCGTATCCAACAACTTATCCACAACTCACTCCACCACCAAGAAGATCTAATGCTGAGCTACACAAGCACATA
TTGGGACTAATAAATGAAAGCTGGATCAGTGGAAGGTTTTAAGCAGCATCCTACAAGAAATACAGGAACAGGTATCATAC
TAATTCATTTAGGTTTAGAAACCGAATTCCAGAGCTTAGGGGCACCACGGTCAAAGATACAGTGAT
>M00285:128:000000000-BF978:1:1107:20938:18869_1:N:0:46
GCAGCTCATTTTATATATATATGCACCACCCTCTGTGAGAAGCGGATGCCCCTCAGGTCCCTTTTAAATCTTTCCCCTCT
CACCTTAAACCTGTGCCCTCTAGTTTTTGATTCCCTTTCCCTGGAAAAAAGACTGTGTGCATTCACCTTATTGTATTGCT
CTTGC
>M00285:128:000000000-BF978:1:1107:11478:18870_1:N:0:46
ATTTAAGGGGTGGTAGGCTCCATCTGCAGGACTTCTGCTCTGAATGCATGGTTCTCAAAGTTCTCAACATTTTCGTGAAT
GGTCCTTCTCCACCTTGAGCAGTCATGGGCCAGAGATTCCCAGGAATAAGTGGGGAATGTTGTTGTTCTTCAAAACAGCT
GCAAGCATATCAGTCAATTTTTACTTCCGTCCATTGGTGATCTTTTCCCACAACAGAGTTCAATTTCAGAAGTCGAGCAC
C
>M00285:128:000000000-BF978:1:1107:24302:18873_1:N:0:46
GCTGCATTTAAAGAATAGCATTCAATTCTGGTTGCCTCGTTACAGGAAGGATGTGGAGGTTTTGGAGAGGGTACAGAGGA
GGTTTACCAGGATGCTGCCTGGTTTGGAGGACGTGTGCTGTGAGGAGAGGTTGGACAAGCTGGGGCTGCTTTCTCCAGAG
CAGCAGAGGCTGAGAGGAGATTTGATGGAAATTTATAGAACTATGTGAGGCATAGATAGATCAGACAGCCAGTATCTTTT
TCTCAAGATTGAAATGTCTAGTACTGGAGGGCATGAATTTAAGGCAGGAGGGAGGAAGT
>M00285:128:000000000-BF978:1:1107:12924:18874_1:N:0:46
GTGTCATCTGCAAATTTGCTGATCCAGTTTACCACATTATCATCTAAATCATTAATATAGACAACAATGGACCCAGCACT
GATCCCTACAGCACCCCACAAATCACAAGCCTCCAGTCAGAGACACAACCATCTACTACCATTCTCTG
>M00285:128:000000000-BF978:1:1107:9129:18875_1:N:0:46
ATATTTTGAGACATTTATTAAGTCCCACCCTTTTGACCAAGATTTTGGATTACTTGTCCTAATGCCTTCTAGTCCATGCC
AAATATTCACCAATGTCACCATGAAAGAACTTGGGGTATTTTGCAAATTTCAGGGTACCATATAAAAGCAAGTTCATGTC
>M00285:128:000000000-BF978:1:1107:10199:18876_1:N:0:46
ATAAAGTAGTTTTAACACTGAAGTATGACTTGGTGTTCTTCTGTTGTTCCTGGTTTCGTAACACTGCTCTTACATTTACC
ATGTTCCACACACATTATTTTGCTCCCTCCTCAACTGCACTCATCAAGATTTTGAAAGTATTGCCACCAACAACTCCAGA
ATTAATTAGTCTCTCTTTTAAAAGTATGTTTCAGCATCTCGAATTCAGCCTTTGAATTTTTTAAATCTCTTCTTATCGTT
ATAATTCCCAAGTGGCAATATGCTTA
>M00285:128:000000000-BF978:1:1107:10369:18876_1:N:0:46
ACATACCTGTCCTGTACTCTGTGCTGTTGGTCTTTAAACACCCTCCACATGTCAGATGTGGACTTGCCCAAAAACAGCTG
TTCCCAATTAATTCTCCCTAGTTCCTGCCTAATGCTCCCGTAATTTGCCCTGCTCCGATTTATTACTTTCCCACAAGGTC
CATACTTATCCTTATCTGTAGCTATCTTAAAAGTTAAGGAGTTGTGGTCACTGTTCCCTAAGTGTTCTCCCACTGAAAGG
TCAGTCACATGGCCAGGCTTGTTGCCCAACACCAGGTCCAGTATGGCCCCTCCTTTTGT
>M00285:128:000000000-BF978:1:1107:12513:18878_1:N:0:46
ACCTCATCCCTGTACGCAGTCTCATCACCGTCGGAGATTAAGCCAATGACTGTTGTGTCATCTGCGAATTTAATTGTGGT
ATTTGTACCATGTTTGGGTGAACAGTCGTAGGTGAAGAACGCGTACAGGAGGGGACTTAACACACAACCCTTTGGCACTC
CTGTGTTCAGGGTGATGGTTGAGGATGTATGTCCACCTAACCTCACCATCTGTGGTCTGTTGGTGAGAAAGTCCATGGTC
CAGTTGCAAATTGAGGCATTGAGGCCAAGACTGTGAAGTTTGGAAACAAGCTTGCTGGGG
>M00285:128:000000000-BF978:1:1107:24277:18879_1:N:0:46
CCAGCATCTGCAGTACTTCGCCTTTGCTTTTTCACTCTCTGCGATGCAGATTAATTGGCTCTGTACCTTCCAGCGCAACT
TGTTATTTCAGATTTCCAACATCAGAGGCTTCTCGTAGATTGACTTTCACCTGTTGCAAGCAGTTGGGCTGACTTAACTG
CACGAACAGGCTCACAGCATGGAACCATGCCTCATTTGATATTAAATTGTCAGAGGTTTCTATTTGGAAAGTGAGATTGT
A
>M00285:128:000000000-BF978:1:1107:26810:18879_1:N:0:46
ATATTTAATCCCCAATATTTTTCCTTTCTTCATGCTTTATTTACAAAGACAGAATCATACCCCCCCCCCTCCTCATTCTA
CCCCCCCCCACCTCTCCACAAAGTTGCCTCCCTCACATTCCTTGCATCCCTCCCCAGAACCCCAAACATACACAAATATT
TCCCTCCATCCTTCATCAATAACCTCTCCACCCCTGTTTACAACCACGAAAAACCAATCTTCACGATTCCATCTTTAACT
CACTACTTTCTCACTCATACCTCACCTCCCGCACCTCCACCAATCATCAACACTTTTTTT
>M00285:128:000000000-BF978:1:1107:19440:18880_1:N:0:46
GAATTGTTGCTTAGTAAAGGTGAAAAACAACATTACAGGGATACACACTCAGCACCTTGTTTCTCTGAGAGGGAGACCTA
AAGATTGTCCTGGTCAAAGAAGAAAGATTGTCTAACTGTTGATAATAGTCAGGTCCTTGATGGCAAACTCAGCAAAAAAT
AATGGTTAATTTGAAGCTCAAGGCAACAAATCTCCCTACAAGAAGACTGATTAAAGGAAATCATCAAAAGGACCAGAAAG
CATCGCGAATATTTTTGAGCAGTGAGTTGTTCTGATCCAGAATAACTCAAAAAAGTAGA
>M00285:128:000000000-BF978:1:1107:28441:18881_1:N:0:46
GTACTGCAGACATCTCCTGCCCTGTGGGAACTCGGTTCATGGCAATATCTTTGCATCTTCTTCAGAAATCTGAAGGGTTG
AAATAAATGCTCTGGTTTAACCACAGATTGCCCTGGGTTAGCATATGTCTTTATTTAAGTATATTACTGGGTGTATACAA
ACAGTTCTCAGGAACAGAACCCTGTCATAACCCTGGGGATAACCTATAAGTGTTCCTGGGACCAGCGTATAGAATGTAGA
GTCCTTGTGAAGAATTTTTTTTACCAACAACATACTTTATTCATAAAACGAACAGTCAT
>M00285:128:000000000-BF978:1:1107:10551:18882_1:N:0:46
AGTATTTCACTAAGCTGTCTTCTCACTTACAACATTGTGTTAATATATCCTTAATGCAAATTGTTATGTAACACAAAACA
ATAAAAAAAACTGCATGAAAATGAAATGGGACTTTTTTATGTTGGGAAAGAAATTTGCAAAGCATTAATTGATGGCCTGG
CAAAGTGTGGTAAGGTGCTTTATAATCCTCTGATTGCAACTTCAAGTGCTATGGTTCCCGAGTTTCAAATCCGCCAGATA
ACGCTTGAGATTTGCATCTACAATCCCGTCCAGGTCACTGTGTGATCAGTCTGCAATAGT
>M00285:128:000000000-BF978:1:1107:20478:18883_1:N:0:46
GCAGAAAGATTGCTAATCAAGATCTTATTATTAAACGGCTCTAAGATGCGTTTCTTCAGTGCTTCTTTGACAATTTTCAC
TGATCTCGCAATAACGCCATTTAACATAAGACCATAAGACTGTAGGCCATT
>M00285:128:000000000-BF978:1:1107:3503:18885_1:N:0:46
CTGAAGCTTACTTCTCAACGAAGGTTTCACCGATCTATCCTAACATATCCTTAAATGTTAAATTACGTATGAAAGCAACA
ACAAAACCTGACCTCATAAGGGCCTTGGCATGTTTTACACAACCACTATATAAGTACAAGTTGTTGAAGCTTAGAGAGCC
AGTCCTTGCTACAGTACTAAACAGAAATTGCTGGGAGATGGGGGTGGTGGTGGGGGCGGGGGAGAGGTGATGTTGAGGAA
AAATGGGTTGGAGGAATATAATTTGGTGCTCCAAAGAATTACATTGGGAATACCTCTGGT
>M00285:128:000000000-BF978:1:1107:27746:18885_1:N:0:46
TTCTATTTACTACATTCCTTCTTCCAGATGCTTATTTTTTGTTTTCCTGAGTAGATTCTGTTTCTATTGCACAGTACAAA
AAGGCTTAAAGTGAACTTGCAGAATGAAAGAATAGCTTTTTGAGCTGCTCGGCCGTTCAGTAAGAACGTGACCAGTCAAA
TCTTTGGACTTGATTCCATTTTTTTTTTTTTTTTCAGCCTGATTTTTTTTTAAGACACAGGGATGGCCATTTGGTCCCTT
TAATCTGTGCCTGCTTTTAAAAGACAAGTATTCTCAGACCCCCCTTTCTTCCCTTCCCC
>M00285:128:000000000-BF978:1:1107:5565:18886_1:N:0:46
ATCTTCTTTGATTCTCAACCTGTAATTCCTGTGTGAAGATTACAACATGCCGCTACAGAGACTTTAATTATTTTGTCCTA
ACGTCCTGGAGGCAAAGTATCAGCTGACCTGTATTCAACAAGAGACTTTTGGATTTTATCCTATACTCACAAGATAAAGT
TTATGGAAGCTTTTGAAAATAATTCAGATAAGAACAGATTTGTGACCTGGGCGTCAGGGTTCCTGTTGGACTTGCCTGCA
TTTCTTTGTGGGAATCCTGAAATCCAGCATTGGCTTAAGCTAACAGTAGCATCTTCTGCT
>M00285:128:000000000-BF978:1:1107:20834:18886_1:N:0:46
ACTTCAAAGCTACACATTTTAAATATTTGTAGAACTTCAACACCGATCTTCCATTGTGTGTGAATTACCCAACAAGCTAG
GGTCTTCAGGATAGCTGGTCTTAGCAAGTCTTCATAAGCTTTACATTTGCGTGTAGCTTTGTATTCTGGAGTATTGTTAT
TTCATGCACAATGCAAAAAGCAGCATTATTATACAACTATTTCACTATTTCAGCAGTGAACCATTATTAAATAACTACAT
AGCCACAAGAAATAAATAACAAAAAATGTACAGCAGCTCTGTAGTTTCTGGGAATCTAC
>M00285:128:000000000-BF978:1:1107:25005:18887_1:N:0:46
TCGGTTCACCAAGCTGTGCCATCCTACAAAAATCTCCCAAACTAACTCTTTCCACCCTCATATCCTACTATTCCACATTC
TTCCATGTGCTTATTTAACAATCTCTTAAACCTGTCCAACGTATCTGCCTCCACTACCACCCCAGGCAGTGCATTCCATG
CACCAACCACTCTCTGGG
>M00285:128:000000000-BF978:1:1107:16880:18888_1:N:0:46
GGTGGAGTAATGCTCCGTCCCTCATTGTTGACCCACATACTGCGTCAAAAAATTCTCCTGGACACACCTCAAAAATTCTG
CCCCCTCTGAACTTTTAATGTTAAGACAATGCCAGTTACTGCCTGGGAAATTGAAATCTCCTACTATTATAAGCCTATTT
TTATTTCAACTCTCTAATACCTGCCTACGTATCAAGAGTACAGGATTTCAGTAGAGGAGCGAGGATGTCCTGCTGCAGTT
ACACAGGGCCTTGGCGAGACCACACCGGGAGTTACACAGGGCCATGGCGGGACCACACCC
>M00285:128:000000000-BF978:1:1107:7679:18890_1:N:0:46
CAGACGTCCTGTCTCACAAATTTAACTGAGTTATTTTTTGAGGAACTGACAAAAATAGGGCAGTGGATGTTGTTTACATG
GATTTTAGAAAAGTATTTGACAAGGTCCCTTCTGGAACACTGGTCCAGAAGGTTTAAGTCACATTGGATCCATGGTGAAA
TTGTAAGCTGGACACAAAACTGGCTTGGCCGTAGAAGACAGAGGGTAGCGGTGGAGTTTTATTTCTCTGACTGAAGGTCT
GT
>M00285:128:000000000-BF978:1:1107:5262:18890_1:N:0:46
GCTTCATTTCTCTTGTAGTTTTGTTCATCTTTGGAAATCCTATTTTTTCCCCATTATTTCTTGCTTGGGTAATAGTAGCT
ATTTCCTTTAGATACTCTGTGCCATAATATTGCTATTGCTTATAAAAGAACTCACCTGGTGTGGATTGATGTTACATAAG
TGGGAGCAGGAAGAGAGATTTGAAGCAAGAAAAGGAGGTTCAGAAGAAATCAACAATTTTTCATGGTTTCTGCATGAACG
TGAGAAACGTGAAACAGCCGAGCACAAAGGTTACAGAACTGGCTCTCTGTCAGTGCTTCT
>M00285:128:000000000-BF978:1:1107:6733:18892_1:N:0:46
ACTGCTTTCTTGCTTGAATACTGAGCTGAAAACCAAAACCAATCAATGAACACAAGCAGGACAAAACTAGGAATTAAAAT
ACTCTAAATTCCTGTGCAGGGATGGGGCCAACATAAATCTATATTGATAATTCCAACACATTGTGAGGTGAAGAGAACAT
TACGAGACTGACCTCCCAAAATTGCAAACTAGAGCCAAATAGATTTTATATATTGAGCATTGCAGTGAAAAGTTTTGGTT
TTGCTTGCCTTTGAGACAAACCATGCCATAACTAATTAGTAGGACATAGTATGCCTT
>M00285:128:000000000-BF978:1:1107:14686:18893_1:N:0:46
GTTCATAAGTTGTGAATGTAGATTTTGTTTTGACCTAAATTATCTGTTTTTAACTATCAAATTGCACCAATTTGAACAGA
ATTTTTGTTGGTGAGCAAGTAAAGAAAAAATTAAGACTGATGCAACACTACTTAGCCTGCTGAGCTCATCTAAACTTGTA
AAACTTAACCAGTTTGAGAAGATTTATGTTGCTGAACATGAGATACAGTGGGTACAAACAGGCAGTTCATAGATTTGAAA
TCAGATAGGCGGTCACGTGAATTATGCCAAAGCACCTCCTCATGTATAAATAAGTTCAT
>M00285:128:000000000-BF978:1:1107:10122:18895_1:N:0:46
TTTTGCCTGTGTTTGGCCCATGACCCTCTAAACCTTTCATAGAACATGGAACAGTACAGCATGGAAAAAGGCCCTTTGGC
CCATACTTGTCCATGTCAACAAAGATATATATTCAAGCTAATCCCATTTCCCAGCACTTGCCCCATATCCCTCTAAATTC
TTATAATCCATATACTTGTCC
>M00285:128:000000000-BF978:1:1107:22167:18897_1:N:0:46
GTTCCTGCTTTCAAAATATCAAGTCGGTTATAATGACTTTATTGATTCAGTTCAAAGGAGATAGGTGGATATTCACCCAT
CACACTTGTTACTGCTTCCAGCCACGTCTACGGTTCTTCCTACTTCCCTTCCCAGACATGGTCCCACCTGTTGGAAGCCT
CCTTTGTCCCTTCTCCAGATACATAGAATATCTACTGAGGACCTGTGCTTGGTGATGGCACTGTTTATTCGCAAGAAAGT
AGAAACCCATCACTGTCACTCTGCTGTTACTGTTCAACCTGCGCATCAGCACCCGTCTGT
>M00285:128:000000000-BF978:1:1107:12183:18900_1:N:0:46
ACCAGTGAAAACTAAAATGCATTAACATGGTATGCAAATGATGTGATCCCACAGTGATTTCTGTCAGAAGAAATAAGGTT
CTGAATAATTGCATTTAATGTCAGGCCATTGTTTTTGCATTTAGAGGTGGCTGCTCTTTATAGTGAAAGATCTGTCAGAT
GCAGAGTATAATTAATCAATAGCCCTCTCCTAACTAAAATGAAAAACTAATTAGGATGGGGGAGGGAGGCAGAAAAGGAG
TTGGGTTCCTCCTGATTTCATCCGTGGCATTGATGCCCTTTTTAAAGCAGATTCAAGATG
>M00285:128:000000000-BF978:1:1107:21030:18902_1:N:0:46
TGCTTGTACCGGAGGTACTTCCATGAACATTCCCTCCTCTGTACAGTAGATAGTGGCTCCTAGTTTGCAAAGAGCCTCCC
TTCCCAACATCGGGAGAGGGGCAGTTTTAGAAATAATGAGGGTGTCGGTTATTTTCCTTCCTTGGATTTCCAGATCCACA
GGAAGAGACAAGGATTCTTGCATAGGGATTCCG
>M00285:128:000000000-BF978:1:1107:24107:18902_1:N:0:46
CAGTTCCCTTGAGAAAGCTCCAGACAGCGCGAAAGGTCGGGAAGGTAAGGGTGAGTGTTGCGAACCGAGAATGTGAACCC
GTGGGCCAATCAAAGTGGCAGGGTGTAGTGTCTCTGATTCTCCAGTAACGAGATGGATGAACACAAGAGGGATTGTTTCC
CACTGCCCGCTAACTCACAACCTAACCGCAAGTGACACGGTGTTCATTGCCTTCGTCCACAAAGCCCCAGTCTAAAGGCC
GAGATACCCAAGAGGCGAGGATGACATTGATGTCTGATCCCAAGCTGGGATGATCACCGG
>M00285:128:000000000-BF978:1:1107:17005:18903_1:N:0:46
TATTTTGCATGTAGTGCAGTTTAAATTCAGAAAGAGGCAGGGGAGAGTGAGTAATTTGTCTCTGAAAGGATGCTGTAAGA
TTTGTAATAAAATATTAGCATCCACATTTCAGGCACTGGCACCTGTTATATCATCTTTTGACCAAAGGATGCAAAGGTGT
CTATGTTACTTGCATCATGACCAGAACCACTGACTGCTAGACAGACCACACCCTAATCCATTTCATAATCTCCATCAACC
TGACCCCAAACTATCAGAGGCAACAGAAGTGTTG
>M00285:128:000000000-BF978:1:1107:6106:18903_1:N:0:46
CACAAGGAAGGTATGAACCTCTTTTCTACACTTCCAATCAGAGGCCCACAGACCATACTTTAACCAGTATCACCGTACTC
AGACACAATTCCCTCGCCTGATTTAAAATGAGATTCTTTTGTACAATATATTTTAAAGAGATGTGCACCTCCACTAAAGC
AACCAGAAAAATCTGTTGTTCAAATGCTAAGTTACATAAGCTTAATTTCCCAAATTGGCAATGAAAGGATTTTGATATAC
CAAG
>M00285:128:000000000-BF978:1:1107:11673:18907_1:N:0:46
TAGGGCTGTAGGTATTAGGCAAGGTGTGAACTTTTCAGACACAAGTAACACCAATTGCAGCAGCTACGGTAAAGTTATAA
TTCACCCAAGGCCACCATTACCTGTTTAAATATGCATTTGAGATTGTGCCAGTGAGCCACCTTCTTGAACTGCCACAGAT
CTTGTGGAGAATTTACTCCCACGATGTTTTGGGTGAAAAGTTCCAACATGTAAATCCAGCAACAAGCCAGGATGGCACGA
ATCCATAACATCATAGAATTGTCTATGATCGGCACAGAAAAAGGCCACTTAGATAATTGG
>M00285:128:000000000-BF978:1:1107:19004:18907_1:N:0:46
GTGTTCCATCTTTAGTGTATGCTGTTCAAAATAATATGGCCTTTGTGGCACTTAGTAACTTGGATGCAGCAGTGTATCAG
GTAATAACTATCTGGGATACTCAGATCTTAAAGTCTTTATTAAAGAGTTTGCATTTTATCCCAAGATGATAGATGATGTA
TGTTTTATATTTTAAACAATAATAGATAAGATTTT
>M00285:128:000000000-BF978:1:1107:8541:18907_1:N:0:46
CTCATCATCAGGACTGAAGGCCATGGAATAAAAGAAGTTGTAGTAGCATGATAGAAAAGTGACTAAGTAAAGGAAAGCAA
AAGATTGTAGCACATGGTTCTATTTTGATTGGAGGAAGCTGTAAGTGGATTTACTCATGGGTCAGTACCAGCACCATCAG
TTTTGATAATAGATGGTCAATGTCTTGACCTTGGATGTACAGGCCAGAATTTACAAATCTGCA
>M00285:128:000000000-BF978:1:1107:3741:18909_1:N:0:46
ACATCTTCCAGCCAGAGTCCCGAGAGCGCGGTGCGGTATGCCGGGATCTCGTCGTCTGCCTGCTGCGCTTGCGCCAGTGC
CGTGTAGTCGACGCCTGTGGCTGGGGTGATCGCTGAATGGATGTGGGGGCGGGACAGCGTGTCGGCGACCACATTGCTCT
TCCCACCGATGTGGCTGATGTCTGTGGTAAACTCCGAAATGAAGGAGAGGTGCCATTGCTGCCGAGCCGACCACGGGTCC
GACATCTTTGCCAGGGCAAACGTGAGGGGCTTGTGGTCCGTGTAGATGGTAAAGTACCTC
>M00285:128:000000000-BF978:1:1107:20001:18909_1:N:0:46
ATTCATAGAGCCATAGAACGATAGAACACCACAGCACAGAAAACAGGCCATTTGGCCCTTCTAGTCTGTGCCAAAACTTT
ATTCCGCTAGTCCTATTTACCTGAACCCAGTCCATAATGTTCCA
>M00285:128:000000000-BF978:1:1107:28010:18910_1:N:0:46
GAATCTTTCCCCTCGTCAGAGGTGAATAAAATAAAAGGTGAGGACAGATTTAAGGCAAAAGATTTAGAACATAGTGCAGT
GCAACTTCAGGTCCTTCAGCAGACTGTCTTTGCAGAAATAATGCCAAATTTAAGCTAATCCTTTCTGCCTGCACAAGATC
CATATACCTCCATTAGACAGGCATATTCACAGGATCTGAAAGGGGTCTTTTTCAACCAAATAGTGGTGTGCCTGGA
>M00285:128:000000000-BF978:1:1107:23109:18911_1:N:0:46
CAGAAATAAGAAAGGGACGATCACTTTAATGGGGTTATACTATAGGCCCTTCAGTAGTCAGCAGGAATTAGTAAAACAAA
TATGTAGGCAAATCACAGTAGGATATAAAACAATAGGGTTGTAGTGGTGGAGAACTTGACT
>M00285:128:000000000-BF978:1:1107:11275:18912_1:N:0:46
TGCTTTATACACACTCAACCTCCAGCTACAATAGCAAGAATTAGCTTTGCATCAGAGAAAGCTTTAATTAGCTGAAGCAA
TTTTCGCGTTAGAAATGCAAACTATAAACATCAAATGATGGAAGTGTACAGGAAGGTGAAAAACTAATTTTGTGCACATC
ATTGGAAATTCTGCTTTGGTCAAGCCATTTAGGTTTGCAGAGATTGTTGGCAGGAAGAATTACCACATCAAGTCATTAGC
AGAGGGCAACATACCTTAGGAATTATATATTCACCTTTGAAAAGTATTGGTGCTAATTT
>M00285:128:000000000-BF978:1:1107:26062:18913_1:N:0:46
GATCTACACTCTTTCCCTACACGACGCTCTTCCGACCGGGACTACACGCTTGCCCTACTCGGCTCGCTTCCAATCTAGTG
TGCAGTTTTGTCCTGCTGCGCTAAAGGCAAACAAATAAAGCGCACGCCTCTTGCCAGGAGACTATCACTCAGAGGAAAAC
AAGATGCCACTGCGCCGCCACACGGTGGAACCGCGGCTACCCGGTGATTTGGTCAATTGGAATAGAGGGCAAATGGGTCA
ATCAGTGCTTGAGTTCAATCAGGTATGGCCTCTTGAAGACAGGCAGCGTATGGAAACA
>M00285:128:000000000-BF978:1:1107:4299:18914_1:N:0:46
GCCACCCGATTCAAGGCAAATGATATGATTCTCTAACTGGAACTGTCTACCAAATTCCTGATAGTAGTACAATGTGAGGA
GGGTGGGGCTTGGAGAGAGTGATGGGTGGAGAGTTATGTAATCAACAGTGTTATGTAATCAACGATGTATGGAGTAGAAA
CAAAATGATTACATAGAAGGA
>M00285:128:000000000-BF978:1:1107:14292:18916_1:N:0:46
ATTCTGCAGAATTGGCCACCTGTTGCCGGGACGGAATGCAAATTATTTCGTGTCGGTCCTGACAGTTTCGCAACTGTTCT
CCAGAGCTCCCGCTGTTTAATTTTACCTGCCGAGATTTGAATGTGAACGTAAGTCACAGCGGTCACTTTAGTTCAGCCAC
AGTGAAGAGCGAAGTTACTGAAACGAGCATAGCTCGCCAAAAAATGACAGACCCTGTCCAACTTTTTGCTTGAGTATGTT
TCTTATCAAAAGTTTTTGAACTTTTATTTTACAGAATAGAT
>M00285:128:000000000-BF978:1:1107:5503:18917_1:N:0:46
TCTCTTGTCTTTACAGCAGCAGTTGGCCCATATGTACCACCTCTGCAGCAGGTGTTCCAAGCACCTCGACGACCAGGAAT
ACGAACAATTGGCAAGCCGATTAAACTACTAGCCAACTACTTTGAAGTTGATATTCCAAAAATCGATGTTTACCATTACG
AGGTGGATATAAAGCCAGACAAGTGTCCACGGAGAGTAAACAGGTACCCATTATGTCAACCAGACGGTTCAGAGTAATTC
TTCCAAATATAGACTGGTGGATTAAATCATAAGCTTTTATTGGCAGTGTAGTTTATACTT
>M00285:128:000000000-BF978:1:1107:11981:18918_1:N:0:46
CTTGTGGCCACCATTTCAGCCCTGGGGAAAAGCCTCCGACTATCTACCCTATCCATACCTCTCATCATCTTATATACCTC
AATCAGGTCCCCCCTCATCCTCCTCCTCTCCAAGGAGAAAAGGCCAAGTTC
>M00285:128:000000000-BF978:1:1107:27333:18918_1:N:0:46
AGCATCCTGTACAACCACACCATGACCTCCCCGCTGTTAGACTCACTCTTCTGCCTTTCCCAGCTTCTTCTATCTTTTTA
ACCCCTCTCTCTCCTGACCTTTGACCCACCCACTCCCCGGTGGATCTGCTCCCCCCTTCTCCCACCTATATCTACCTGTC
CCCACCCCCCCTCCCCGCTTCTGTCCACCTGCGCCTTCTCTCCTTTCCCCCCCTACACACTCAGCTTCCCCTTTTCCTAT
CTTCAGCCCCGAAGGAGGGCCCTGGCCCGAACCGTTTCTCCACGGACGCTGCCTGACCCC
>M00285:128:000000000-BF978:1:1107:23199:18918_1:N:0:46
TACTTCCTCAGGACCAGACATAGGCAGCAACTGGAAGGAAATCTTGTCTTGGAGATCTGAGTAGTAATCCCAACACAAAC
TAAATCTTCAAGCAGGACTAGAGAACACAGGACTGCTCTGGAGTAGACCACTCTAAGCAGCTAGGAGCCCAACAGAACCT
TCAAGGTTGACCAATCCTCTGGCAACTAGTGCTGGAGAAACCC
>M00285:128:000000000-BF978:1:1107:21143:18919_1:N:0:46
CAATCTGAGGGCCATGCATTTGTCAATTGGACCTGGGCCAGTGACCCAACGCTGACCTTGGGACAGTTCGCTAGAAGTAT
TTCCCATTATGTCAAGTACTGGGGATGAACACATTGGAGATCTCATCTCCTCCTGTCTTCAGTGAGGAACAGAATGCCCA
GTACACTCCCTGTCTGAACACACCACCCATCCAGCAGAAGATTCAAAAAGAAAATAGAACACGTAAGACACCTAAAAATG
GAGATAACATTGAATCCTTGCAACCTTGGTAATTATATCAATTACCATGTCAAATCC
>M00285:128:000000000-BF978:1:1107:3950:18919_1:N:0:46
CGTTAACCCAATATATTTGCCCAATTATATTCACGAAAATTAGATTTCCTTCACTTTTTTGATCCATTCGACGCTTCACG
GATGCGCTATATTTGTGGATTTGCTTTGTATGAGATCACCCCTCCAATTTTTCAATCATATTTATTTCTACGTGCAAAGT
TCATCCTCCAATCCTACTTAATTTGACAAGAGTTTAATGAAGGTCGGCTATGAATAGCTGGCTTTAGTTAATACGCAATA
AACAGGGCTCTGAACGTTGGATTAAACAATTTCATCTCCAACATGCATCGCTGAAAAGTT
>M00285:128:000000000-BF978:1:1107:14092:18920_1:N:0:46
TGTTTGTGTGTGGACCTGTGTCTGTGATTGTGTTTGTGTGTGGACCAGTGTCTGTGTTTGTGTTTGTGTGTGGACCTGTG
TCTGTCATTGTGCACACGAGCATCAGTCCCTCTGATTGTGTACACGTGGACATGCATCTGTGATCGTGTTTGTGTGCACT
GTGTCGCTTTTCTTTTCAGCTTCTCCGCATTTCACACTCCCATTCCACCTGCTCCTCTGTGA
>M00285:128:000000000-BF978:1:1107:6074:18922_1:N:0:46
GGCGTTTGATAAGGTTCCTCGTGGAAGGCTCATTCAGAAAGTCAGGAGGCATGGGATCCAGGGAAACTTGACTGTGGATT
CAGAACTGACTTGCTCAGAGAAAACAGAGGGTGGTGGTAGATGGAGCATATTCTGCCCAGATGTTGGTGAGCAGTGGTGT
TCCGCAGGGATCTGTCCTGCGACCCCTGCTATTTGTGATTTTTATAAATGACTTGGAAGAGGATGTGGAGAAGTGGGTTA
GTAAGTTTGCTGATGATACAATGGTTGGTGGCTTGGTCAATTGT
>M00285:128:000000000-BF978:1:1107:22833:18922_1:N:0:46
AGGATAAGCGGCACTTAGTGTAGTCTAGTTCAATCACTGCAAGCACATCTGTTATACAAGGAGGACAAAAGCATTTACCT
CCCCACCCCCCCCCCACACTCCCAACCGCCCCCACGCGTAAACCGGCTTTCGGTTGCCCACAGTCTCTTTCTCTCCCATC
CCTTTCCTTTTCATCTCCGGGGCCCACTTCACTGCCCAAAAAGGTAAGAGCACACCCCGGAAGGCAAGGCACACGTCTGA
AACCCCGACACTCCGCGCAACCTCGTAAGCCCTCTTTCGGCTGGAAAAAAAAAACAAAC
>M00285:128:000000000-BF978:1:1107:26970:18923_1:N:0:46
CTCACCCTCCCTCCTGAGAATATCAAGAACTCAATCCAAAATATCACAGACCCTGGCACCAGGGAGGCGACAGACCAGCC
AGGATTCTCAAAGCTCTCCCACAGGACCTCCTATCTGTCCCCCTAACTATCAAATCCTTATCACTACTGCCCTTTTCCCT
CTTTCCTTTCTGAGCCAAGTGTCCTGCCTCAGTGCCAGAGGCACAACCACTGCAACTTGTCCCTGGTAGG
>M00285:128:000000000-BF978:1:1107:12268:18923_1:N:0:46
TTTATATATTCTTCTTCATTGTGTATTGAATATTCTTGACAGGAATTCAGGAATCTTTGTATCTGTCATAGTTTGTATTG
ACACCTTATAAATTATGGCCTTATAAATTATGACTTCATCTTCAATCTTCAATTCTCCACCAAAGTCCTTGCACATGTTG
TAGCCTTGAAAGTTCACGTCCATTTTGCCCAGAACTCATAACTCAACATGCTCTAAATATCTTTTTGAAATGGCGGTCAT
CAAAATGACTTATTACAAAACTAAATTACCCCTAATGGTCCAGTTGGTGGTCTAAGACAC
>M00285:128:000000000-BF978:1:1107:16068:18923_1:N:0:46
GCACTTGGAGAGTCATGGACTTATTAGGGACAGTCAGCATGGCTTTGTGAATTGAAGATCTTGCCTCATGGGCCTGATAG
AGTGCTTTGAGGAGGTGACGAGGAAGCTTGATGAGGGCAGGGCGGTGG
>M00285:128:000000000-BF978:1:1107:23893:18923_1:N:0:46
GAGAATTAAGTTTTGAATCACATTCGGGAGGAGGAAGAGTGAGAAGGAACAATCAAATTGAGAAAGAGCAAGAAAAGTAA
GAAAATAATAGAAGAATGGCATTTTTAAACCTCTAGTAACAAGGCAATAAGACTCCACACTTTCAGTTTTCTGGATAGCA
AAGAATGATTGACAATGAATAACAATTAGCACATTAACCACAAGGTACGGGAAGTGTTAATTTTTGATGTTTTGTTGCAA
ACTTAATGGACAATTTGAAAATACAAATCACAAGGAAGTTAAAGATGTTGCTTGCGCTGT
>M00285:128:000000000-BF978:1:1107:26757:18926_1:N:0:46
CAGAGTGAGGCTCAACGCAAACTAGAGTACCAGCATCTTGTATTCCGCATAGGTGATCTAAACCTGATGGCATGAACACT
AAATTCTCCAAGTTCAGGTGGACTGCTCCCCCTTTGTCCCTTTCTTCTCTCCTCCTACACTCACCCCAGCCCCTCATCAC
CCACACACTCCTCCCACTGGTTCCTCTCCCCCCCACTGTTCCCATCTGCCCTTCC
>M00285:128:000000000-BF978:1:1107:4002:18927_1:N:0:46
CAAATATTGGAATCTGCTGCAAAAAAAACTGCTAGAAGAACTCAGTAGGTCAGGCAGCATCTGTGGAGTTAGAAGGACGG
TTGACATTTCAGGTCAAGGCCTTGCATCAGGACTTGATCAGATGAAAGTCAGGTCTCTCTACTTGGCTTTGTGGGTTCCC
TTTACATGGTCAGAAAAGAATTCCTGGAGCCCTGCTTCAGAAAAGTGGCTGCAATGTGGCTCAAATCAATATTGGTATTG
GTTTATTATTGTCATTTGTACCAAGGTACAGTGAAAAAACTTGTCTTGCATACTGTTTGT
>M00285:128:000000000-BF978:1:1107:16512:18930_1:N:0:46
GGTTTCAAGTTCAAGTTTATTGCCATAGGCATGCATACATGGGGTATAAATGCCATGAAAATTAGCTTTGTTTGCAGCAG
GAGTGCAGTCCATTACAAACATGACGAACGTCAATTCATAAACTTAAATTAACATGAATTATGCATAATTTACATGACAA
AGTAAACAA
>M00285:128:000000000-BF978:1:1107:5128:18930_1:N:0:46
ATGGAAAAGGAAGGGAATAGTATGCTGTCGTGATCTATTCATTGATAACTGTTTTGCTTCTTTTGAACAGCTGTCTAATA
AATATAATTTACCTAGATCACATTTTTTTATATTTGCAGATTAGAAATTTTTTAAAAGTTACCACACCTTCCTTTCCACT
TCTTTATAAAGATGAAATTATTGATAACATTTTAGGTTTTAATCCTCATCAGAAGGGCTTGACAGCAGTAATTTATGATT
TAATTATGAAAATACGAGCAGATTCACTGGATAAAATTAAAAAAAATGATTGGGAAATTG
>M00285:128:000000000-BF978:1:1107:19628:18931_1:N:0:46
TAAAGGTTCTTTTGTTCTTTAATGGAACCATAGAGGGTAACTTATCCATTTCACCTCATGAGGGAAAGTTTGGCATAGAC
TTTCCAAATCCTCAACTATAATATTAAATACACATCAGAATATTTATTCATTCCTGGTACAACCCCAGCTGGCCACATTT
CACAGACACCCTGTCACCACCAGATGCAAAAGATGGACCACCGGATAGTCAATGGGTGAGGTGCTGACAGGGATAAACAA
GCCCATTCCCAGTAAGGTCTTTATCCAGTCAGTGGGCAAGGTCACCAGCATAATACTGTG
>M00285:128:000000000-BF978:1:1107:2953:18932_1:N:0:46
GAGCCAGGTTTAATTTATTCCATTCAGGAGGAAAATATGAAACTGTCTCCTTTATGCGTATTGAAGGACTTGTTTAATTT
TAATTCTGTTCTTGCACACAAAAACCCATAACACACTACTATTCTCTTAATAAGATATTGGATTGCTGGGGTAGAGTAGA
TTTTAGTTGCTTCTGACTAGATCTATATTTTACTTGA
>M00285:128:000000000-BF978:1:1107:23375:18933_1:N:0:46
ACGGTGAACCAGACAGAACAGTCGGTGGCTGTGTAAAGCAGGACCGCGTGGATATTACACACGGGGATGTCCCACAGGAA
AAGAAACATATCCTGAAAAACAATCGGAATCTGCCTCAATATCAGGTCGAGGACAACGACCAGTAGATCCGCTGTTGCCA
TGGCCACAAGGTAGAGAGTGACGCCTTTGGAGAGACCGCACTTTCCTCGCGACAGGACCATAATCGTCAGCACGTTCACT
GCGAGAAGGGAAAGAAACACAAACATGGCAGCGGGCTCGGAGCAACGTTAACAGATTCAC
>M00285:128:000000000-BF978:1:1107:7262:18935_1:N:0:46
AGCCTTGTAAATGTATTAAATTGATGGACACTTGAATTTTATAGATTTTTTTATAGATTTTTATTTTACAGGATGGTAAC
AGGACCTTTCGGCCCAACAAGTCCACCCCAGCTCATTTTGAACCCCCAAATTAACCTACTGGTACGTCTTTTTAGAATGT
GGGAGGAAACTGGAGCACCCGGAGGAAACCCATGCAGACACGGGAGAACGTACAAACTCCTTACAGTCAGCGACGGGAAT
CGAACCCCGATCACTGGTGCTGTAACAAGGTCGCGCTAACCGCTATGCTATCGAGCCGCC
>M00285:128:000000000-BF978:1:1107:21216:18935_1:N:0:46
TTGTGGCATGATCTTTCATCTTCCCATGTTTCATTACAACCTGGGAAGCCATTCAGCCCACTGAGTTCTTGGATCTATGA
TATCTATACACAATGCCAGTGTGATGGAATTGGTAGACATTGCGGATTCCAACTCCGCTGCTAGCGATACCCTGGCGGTT
CAAGTCCGCCCACTCGTACCATCCCTTCTTTTCGCAGTAGCTACTACACCCGCCCTTTGACCCCGCCTTCTTCTGCCTGA
CCTACCGCCACACCCCACCCCACCACCACGCCCAACAGTCGATCCCATCTAGACCGCCCC
>M00285:128:000000000-BF978:1:1107:19762:18936_1:N:0:46
GCCGGGTGAGTGTGAGCTGGTGGAAGCAGGCCGGGTGAGTGTGAGCTGGTGGAAGGCCGGGTGAGTGTGAGCTGGTGAGG
GTGAGCAGGTGGGGGTGAGCTGGTGGAAGCAGGCCAGGTGAGTGTGAGCTGGTGAGTGTGAGCTGGTGGAAGCAGGCCAG
GTGAGTGTGAGCGGGTGAGAGAGAGCTGGTGGAAGCAGGCTGGGGGCAAACGGGAGGGACCACGTCATGACTCCAGTCAC
CCCGCGCAAGACCGTAGGCCAACTTCTGCTGAAAAAGAAGGAATGTCCGTCCCTGACC
>M00285:128:000000000-BF978:1:1107:18675:18937_1:N:0:46
AGACTGATAAGTCTCCGGGGCCTGATGGAATATTCCCCAGGCTGCTTTGGGAGGCGAGGGAGGAGATTGTTGATCCGCTG
GTGAGGATCTTTGAGTCCTCGTTGTCCACGGGGATGGTGCCGGAGGATTGGCGGGTAGCAGATGTTGTTCCCTTGTTTAA
GAAATGCAGTAGAGATAATCCGGGAAATTACAGACCGGTGAGTCTCACGTCTGTGGTAGGTAAGCTGTTGGAAAGGATTT
TGAGGGACAGGATCTATGAGCACTTGGAGAGTCATGGACTGATTAGGGACAGTCAGCATG
>M00285:128:000000000-BF978:1:1107:19738:18938_1:N:0:46
TCAAGAGTCGAGGAACAGCATCTTTCTGTTAGGGTGAAGAGTAAACCCGGCAAGTTTGCAGAACCCTGGCTGATGAGAGA
TGTTGAGGCTGTGGTCAGGTAAAAGGAGGCGTACATTGGGTTCAGGAGCTCCAGAATAGTGAATCCCCTGGTGACTATAA
AAAGATTAAGAATGCACGTAAGTGGGAAATCAGGAGGGCAGAAGGAGGACATGAGATGGATGTGGCAGGCAAGCTTGAGG
AAAAACCCAAGAGATTCTCTAACTGTGTGAATGGTAAAAGGGTGGCTAGGGAGAGTGT
>M00285:128:000000000-BF978:1:1107:20490:18938_1:N:0:46
AAGAAATTTTAAATTGATAGTTTTGGACAATTGAGCTGAAGTGTACATCAAGAAAGACAAGAGAGATGAAATGGGACTAA
ATGAAAGAGATGTTGTGAAGTTAACAGAACATGACAGATGAGAGGCCAGCTAGCTGAGCATGAAATAGTCCAGTCTGAAG
ATGCTATGTAAGTTACAGCAGCAGGATTGAGTTAGGAT
>M00285:128:000000000-BF978:1:1107:8414:18939_1:N:0:46
ATCATTTTTAATTTTATCCAATTAACACATTTTTGTCTCTTGTTTTTCTGTGCTCAGTTGCACAGTGTCGCAGGAGATCA
CAGTGACATAATTTCCACATTTCAGAAGGAGCATTTTGTCACCAAAGTATGAAACCTATTGCCGAAGATTCGTAGAGACA
ATATATATGACCATTTGGAAAATCAGAGGCCGTCGAGGGACAGTCAGCAGGACTATCAGAGGGACAGATCATGCCTCCTG
CGCCTGTGTGAAGCCTTGGAGAATGTGATAAATCACATAGATGAAGCAGAGCCGTCGAT
>M00285:128:000000000-BF978:1:1107:15429:18939_1:N:0:46
CCTTTGGCCCTCTCTCCACACTAACCATCAGACATCCCATTTACATTTTTTATTCTCACCAACTCCCCTCATATTCTACC
ATTTAGACACTCGGGACAATTGACAGTGGCCAATTAACCTATCAATCACACATCTTTGGTAGATGGGAACACCTGGAGAA
AGTTCA
>M00285:128:000000000-BF978:1:1107:27959:18939_1:N:0:46
TCTTTTGTTTGGCCTCGCTTGTAATACCAGCAACTGCTGCAAGAATTTCTGCTCCTCTATATGATTGATGACACACAGGG
CTTGTTATTTCAGTGCTACCAGCTATAAGCTTCGAACCTGCCAACTGCCACAGTGACCTTGGTATTTTTGATGAAATAGC
AGGTGTTCTAAATATAATACATTCGATGTATGAAAGTCGTGAAGGGGAGGATGGGATAAAAAAGAGAATCAGAATGCAGG
CAGTGAGTCATGCTGGTGGGGTGATGAAGCACCTGTTTAATTACAAGTGCACAGCAGAGG
>M00285:128:000000000-BF978:1:1107:21105:18940_1:N:0:46
ATGCTGGACTGGAGATGCCAAGGCTGTTCTCCTTGAAGCAAAGCAGGTTCAGACAGACGTATAAAAGACATGATGATAAA
ATTGAGAGAGAGGTTAGTCCCATCATCAGATTGTGCAAGGAACAGGAGAAACCAGATTTAATGTGAAAGTTTTCGGAGGA
GTGAGAAATATA
>M00285:128:000000000-BF978:1:1107:13230:18940_1:N:0:46
GACGAGGAAGCTTGATGAGGGCAGTGCGGTGGATGTAGTGTATATGGATTTTAGTAAGGCATTCGATAAGGTTCCTCATG
GCAGGCTTCTGCAGAAGGTCAGAGGTCGAGGTATCCAGGGGAGATTGGCTGCGTGGATAAGAAATTGGCTTTCCTGTAGA
AGGCAGATGGTTATGGTGGAGGGAGTGCCCTCGGATCGGAGGGCTG
>M00285:128:000000000-BF978:1:1107:9590:18941_1:N:0:46
ACCTAAAGGGTGATGTGAACACAGTGATACCTATAACTATTCCATTCTTTCAACAAAATGAACCCTGTGCTCTAGCAGTT
GATGAATTGTCCCAATTGCTACATCTGAAAGATTCTTCCCAAGATTATTTACAGATGTCAAATTAGGAAATAGATTGTTG
CTTGTAAGCATTGGTAAATCGTGTGGAAGGGAATTTCCTGACAGGGTGGCTTTTTCCTGTTCTGAACTACTAATGTCTTT
TTAACTTCTATAACAGATTCTAATCTCCCATTAAAATTTACTGTTTGAATAATATGCTAT
>M00285:128:000000000-BF978:1:1107:6449:18943_1:N:0:46
AGATTTAAGGGGTAAGTTTTTCACACAGTGAATAGTTGATATCTGGAACTTGCTGCGAGACGAGATGATGGAATCGGATG
CAATTACTACAGTTAAGAGGCATTTACACAGATACTTAAATAGACAAGACAGAGACAGAAACAGTCCTAATGCAAACAAA
TAGGTAGAAGATACAGGAGCTTGAGGGCATGTGCCACCCGGCTTAAGGACAGCTTCTACTCCACTGTGATAAGAC
>M00285:128:000000000-BF978:1:1107:4280:18946_1:N:0:46
TTGGTAACAGTTATTTGACTTTAAATCTTCAACCTGAAAAGTTAGCAGCAGATATATCAAAAGATTTACAATTTGGCCGA
AACAGCGTTCCTAAAGCTGAATACGTTGATTTCACAGTTTCTGCAATAGAGCAAAGCAGAATGAAAACAGTTGTATTTCA
TGTATTTCATGTTGCTGAGTCGATTGGTAAGAGTTATTTGACTGTACCTATTCACACTGAAATGTTAATTACAGATAGAT
TAAATGTATTCTAGTTTGGCTAAA
>M00285:128:000000000-BF978:1:1107:11782:18947_1:N:0:46
AGAGTACTATTTTAAAACAATGTCATTGTTGCTAAACAAGATCAGTTCTATGGTAGGAGCACCCAATTGATGCAATTATG
CCAAGATGTTGGTTCAAGGGTAACCAGCAGTTTTTAAAATGGAGGAACATGTCATGTGTTCTCAAAGCAGTCCATTGATC
TTGACATGATACATTTGAAACCAATGAGTTATGTGCTGTCAATGTA
>M00285:128:000000000-BF978:1:1107:25881:18947_1:N:0:46
TATAAAGAGAGGCTTAAGGTGCTAGGGCTCTACTCATTGGAGAGGAGGAGGATGAGAGGGGACTTGATTGAGGTGTTTAA
GATATTGAGAGTGATAGATAGAGTTAATAGTCAGCGCCTCTTTCCCAGAGCGCAGATGCTCAAGACGAGAGGGCATGCCT
TTAAGATAATTGGTGGAAAGTA
>M00285:128:000000000-BF978:1:1107:26598:18947_1:N:0:46
TCAACTCTACGCATTCAGATCCGTTGAATACATTCAAAAAGCAATAGGCAGCCAATTCTCACACATTGCCTAATGCTAGC
CACGGAAACTACCTCCTCCTTAATATTTGTACAGCCTGCAATCTTAAATCGAAAAGTGTGCAGGTCTTAATCTGAATTGA
CTTAAACTACAGAGGAACAACACATACTTTGAAGATTAAAATACAGCAGGCGCTGAAAAACTTAAGTACGAACAGTAAAT
GTTACAACACTCAGCAGATCAGGCAGCATCTGTAGGAATAGAAACAGAGTTAATGTTTC
>M00285:128:000000000-BF978:1:1107:3053:18950_1:N:0:46
GAAGGTTATGCTGCAACTGTACAAGGTATTGGTAAGGCCACACCTGGAGTACTACAAGCAGTTCTGGTCTCCTTACTTGA
GGAAGGATATACTGGCTTTGGAGGCAGTGCAGAGGAGGTCCACCAGGTTGATTCTGGAGATGAGGGGGTTAGCCTGTGAG
GGGAGATTGAGTCGCCTGGGACTGTACTCGCAGGAATTCAGAAGAATGAGAGTGGATCTTATAGAAACATAAAATTATAA
AAGGGATAGATAAGGTAGAGGTAGGAAGGTTG
>M00285:128:000000000-BF978:1:1107:13707:18950_1:N:0:46
GCAATTGCTTTCCTGAAGCTTCTCCATGAGTTTTTGAAGAAAGTGGCAAATCAATCGTTATAGCTTCTAAAACGCTGTTT
TTTGCCTAATAGGAAATCTGGTGATATATCAGAGATTACCTTTTCAAGGGTAAGAGGTACAGTTAAATAACAGTTTCTAA
ACGACTCATCACCATGAAATACATACACAACAAATGTTTTCCTGTAGATACTCCATGGGGTTTGTGTAGAAAGTGGCAAA
TCAATGGTTATAGCTTTTAAAACGCTGTTTCAGACACTTAGCAAATCTATTGCTATATC
>M00285:128:000000000-BF978:1:1107:27178:18951_1:N:0:46
ATGCTACCTGGATTAGAGAGCATGTCTTATGAGGATAGGTTGAGCAAGCTAGGGCTTTCCTCTTTGAAACAACACAGGAT
AAGAGGCGACTTGATAGAAGTGTATAAAATTATGAAGGGCATAGATAGAGTGGACAGCCAGTACCTTTTCCCCAGGGCGA
TACTAGCAAATACCAGAGGACATCCATTTAAGGCCAGAGGAGAAAGGTTCAGGGGAGATGTCAGAGGTAGGTTCTTTACA
CAGAGAGTGGTGGGTGTCTGGAACACACTGCCGGGGGG
>M00285:128:000000000-BF978:1:1107:15842:18951_1:N:0:46
CCATGAAATACATACAGTACATTTGTTTCAATTTAGATACTCTATGCGTTTTGTGTAGAAAGTGGCAAATCAATGGATTT
AGCTTATAAAACGCTGTTTTAGCCAAATCGGTCATCTGTTGCTCTATCAGCGTTTGCCTTTTCATGTGTACGAGGTGCAG
TTTAATTACTGTTACCAAACAACTCAGCACCATGCAATACTTACACTACAATTGTTTTCCTGTAGCTACTCCATACGTTT
TGTGCAGAAAGTGGCAAATTAATCCATGTAGCTTATAGCACGACGTTTTAGCCAAATAGG
>M00285:128:000000000-BF978:1:1107:14114:18953_1:N:0:46
ATTGATACAGTTTAAAGTTGTGCACAGTGCCTATATGTCCAAAGATAAGCTAGCTCGTTTTTATGATCGTATAAACCCTA
TATGTGACAGATGTAAATCAAACGTGGCTTCTATGTCACATATGTTCTGGTCTTGTCCTTATTTGGAAAAATATTTGAAA
GACATTTTTAATATTATTTCAGATGTATTGAATATCGATTCACAACCTCACCCTATTACTGCAATTTTTGGATTACCATG
GATAAAGTCTGGCCATTTACCTGCTTCTGCTAATCGTATGATTGCTTTTGTTACATTGAT
>M00285:128:000000000-BF978:1:1107:10082:18953_1:N:0:46
CAAGGACTGTGAAGTACGTACAATGGCAAACTTGCTTGCAGCAGCATCACAGGCGTATAAATACAGAGAATACACAAAGC
ATAAATTATACATAAATTGTACATGTAGAATACAAGTGAATAAAGTGTGCAAAAAAGACATGAGTGCAAAACACAATTAG
AAACAAGTCCAAGTTAGTGAAAGAGGGGATCCCTTCTGTCCCGATGCTGAGATAGGATTAGGATTGTGCAAGTCAGTT
>M00285:128:000000000-BF978:1:1107:15577:18954_1:N:0:46
AAGTGCATTCCAGAAAACTTTGCCATTCAATTATCTCCTTTATGTTTGCACCTTGAAGTGTTTATTTTTCTGAAGGGATT
GTTTGTGAAGAGAACCAATTTTGCTCTCTCACTATTCCAAGCGTCAATGGTAATGAATGTAACAGATATTTAGGGATATG
GGTCTTGTGCAAGGAAGTGGTGCAAATAATAAAAGAGCAGCTATGAGTTTAGTGAATGGTGATGCAGGCATAAGGAGCTG
AGTGCCCTACCCCTGCTTCTATTTGTATGTTCTAAGTGTGATGCTACTTGCGATGGACT
>M00285:128:000000000-BF978:1:1107:6650:18958_1:N:0:46
TGGCTAAAACAGCCTTTTGTGTGCTATCTCAATTGAATTGCCAAACAGCGTGGAGTAATTATTGGAAAACAGTTGTAGTG
TATGTATTTCACGGTGCTGAGTTGTTTTGTAACAGCTATTGCACTGTATCGATTACCGCTAAAAAAAAATATTGGATGAT
ATAGCAAAAGATTACTTATTTGGCTAAAACAGCGTTTTGAATGCTAAATC
>M00285:128:000000000-BF978:1:1107:15324:18958_1:N:0:46
AAAATTTACAGTCAGGATCAATAGCAAATAGATAAAAGTTCATGTGGACCACATAGTATCTGCCCATAAAGTCAGAGAGA
GTGGAACTGATGTTAAACGGTGGTTCTGCAGAGGTAGTCACTGGAGAACAGGAGATAATTCACAAAATTTAAGAGAGGCT
AGCGGAAGCTATGGTAAAGATTAATAAAACAGCATTTTCAGCATTCTGAGAAAATGTAC
>M00285:128:000000000-BF978:1:1107:5468:18958_1:N:0:46
GAGGCAAGAAAGGAGATTGCTGGAATTTTGACAAAGATCTTTGTATCCTCTCTCAAGCGAGGTCCTGGAGGATTGGAGAG
TAGCCAATGTTGTTCCTTTGTTTAAGACAGGAAATAGGGATAATCCAGGAAATTATAGGCTGGTGAGACTTTCATCAGTG
GTAGGTAAGATATTGCAGAGGATTTTTAGGGATAAGATTTATTCACATTTGAAAGAACATTGGCTAATTAGGAACATACA
GCATGGC
>M00285:128:000000000-BF978:1:1107:11868:18958_1:N:0:46
CAAGACAAAATCTTCATCCACCCATGGGTTTGTTCAACGTGCTTTGGCTGAGATTGCATCTGTTTTTCTGGAGAAGAGAA
ACTTGCCTTTCTCCAATCTCCACATTAAAAAGGTCACAAAACTGAAAAGCTGAAAGGCATGAACATGTACATCAGCCAAT
GTTGGTGGAAACTCA
>M00285:128:000000000-BF978:1:1107:19440:18958_1:N:0:46
NNNNNNNNNNNNNNNNNNNNNNNNNNNNNNNNNNN
>M00285:128:000000000-BF978:1:1107:18067:18960_1:N:0:46
CTAACCTGTACGTCTTTGGAATGTGGGAGGAAACCGGAGCACCCGGAGGAAAACCACACAGACACACAGGGAGAATGTAC
AAACTCCTTACAGACAGCGGTGGGAATTGAACCCAGGTCACTGGCGCTGTAATAGCGTTATGCTAGCTGCTACACTACCG
TGCCACCCTCTACACTACAGTAGGATGTGAGTTTGAACAGATGGTGCAAGAAGCGCAGCTCTGCCTTTGTGTGGTACTGG
GACTATTTCTGGGGAAGAGGGCACTGGTACAAATTGGATTGATTGACTTAACAAG
>M00285:128:000000000-BF978:1:1107:18363:18960_1:N:0:46
TCTTTTTGTGAAAGCTCACCTCAGGTTTGGCTGGTCCACTCTGTTCCTTCAAGTGTGGGCTGCTGGGCCCCTCCCTTCTG
GAAGATTCTGTTAGTGTTGCTAATGGCCCCACTTGCTGCTACCTCATGTTGTTTGCTTGCTTGGGTGGGGGGCACTAGGG
GGGTTTGTGACTCTAACTTTGGACATGCTGGGAATCGATAGGCACAGTTTAAAGTCGCTCTTGTTTTTCACGCTCCCAAC
TTGGGCTC
>M00285:128:000000000-BF978:1:1107:27903:18960_1:N:0:46
AATTCTATCCACCTCCATCACTTCATTTGGTAGCTTATTCCATATACGCACCACTCTCTGTCTGGAAAACTTGCCCCTCA
GATCCCCTTTAAATCTTTTCCTTCTCACATTAAACTTGTGCTTTTTACTTTTAGACTTCCCAACCCTGTGAAAAAGACTG
TGACAATCCACCTTATCTATGCCCCTAATGATTTTACAAACTTTTATAAGGTTACCCC
>M00285:128:000000000-BF978:1:1107:10741:18962_1:N:0:46
ATATGCCTCTACTGGGAGTATCAGTAGAATTCCTAAATTTTCAATGTATACACCAGACTTTAAAGTACTTTTAAACTGGA
GCTAACCAACAGAGATAATGCCATAGATTAACATAAAAGTTCAATATCCAACACTTGAAACTGCAGGAATAGTTACTATG
TTTTATTTGTGCACTTCAAGTTGAAGGATAGAATAGAACATTTT
>M00285:128:000000000-BF978:1:1107:20433:18963_1:N:0:46
GATCTACACTCTTTCCCTACACGACGCCCTTCCGACCGGGAAAACACGCTTTCCCTCTCCTACCCCATCCAATCCAGAAT
GGCAATCATTCCCAAAAGGCAGGCGTAATAATTACTGGACTTTCAATTCCTAATGATAAAACTAATTTGTTCTCATCGAA
AAAAGAAGAAAAGATAAATAGCGTAATGAGATACATAGATACCACTA
>M00285:128:000000000-BF978:1:1107:23252:18964_1:N:0:46
AGGATATAGCTCAGTTGGAAATTTGGGCAGAGAAATGGCAGGTCGACATTAACCCAGACAAGTGTGAGTTGTTGCACTTT
GAGATGAGGTGACATAAAAGGTATACAGTAGATGGCAAGAGCCTTAGGAGCATTGATGTATAGAGGGATCTTGGTGTTCA
ACTCCATAGCTCCCTGGAAGTGGCA
>M00285:128:000000000-BF978:1:1107:27967:18966_1:N:0:46
CCTTCCTCCTTCCTCCCTCCTTCCTCCTTCATCCTTCCTCCTTCCTTCTTCCTCCTTCCTCCTTCCTCCTTCCTCCTTCC
TCCTCCCCCCCCTCCTCCTCCCCCTCCTCCTCAACAAAATTCACATCCTCTTCTAATTGTCCTTGTTTTTTTTCAACAGC
TTAAGACCAGTCAGTATATATCACAATATAGTGATTTGACCACTTTGCATTCTGC
>M00285:128:000000000-BF978:1:1107:7098:18967_1:N:0:46
TTCGACTGTATCTCTTACCACTAAAAAGTTAAGTTAACATATAGCAACAGATTTCCTATTTCTTTAAAACAGCGATTCGA
CGGCTAAATCCATTGATTTACCACTTTCTACACTAAACCAATGTTGTGACTACTGGAAAACAATTGTATTTTATGTATTT
CAAGGTGCTGAGTCGTTTGGTAACAGTTATCCGACGGTATCTCCACACCCGAAAACGTTATGTAATGATATAGTAA
>M00285:128:000000000-BF978:1:1107:23758:18968_1:N:0:46
AGCATACTGAGTCATTACTAATGAATGAAGTCTTGATTAGTTTCACTCAGCTCCTTATCAGTATTTCCCTTAAATTCATT
TACAAAGAGTTCTGATGAACTTGGAATGATGTGCAGGAATTAACTACAGTAAATATGAAATGACTCTAACTCACTGAGTC
TACTTCCAACAGGCCACGTTCAATTGGCTGAGCTTATCCTGGATCACGTGGATGTAGAGAGGATATTTCCACTAGTAGTA
GAGACTAGGATCTGAGGGCACAGCCTCAGAATAAAA
>M00285:128:000000000-BF978:1:1107:3041:18969_1:N:0:46
AAATCCTAGACTCTCCTACTGATGGAAACATCCTCTCCATGTCCACTCTACCCAGGCCTTTCAGTATCCAGTAGGTTTCA
ATGGGATCCCCCCTCATCCTTCTGAACTCCATCGAGTACAGGCCCAAATACATCTAACGCTCCTCATACATTAAGCCTTT
CATTCCTGGGATCATTCTTGTGAACCGCCTCTGGAGCCTCTCCA
>M00285:128:000000000-BF978:1:1107:10343:18969_1:N:0:46
TTCAACCCCTATTCATTGGTCACCCACAAAGCCAAGTCCTGAGGGGTGTCATGTATCAATGTTGCACTCAACATTTCACA
CCATCACTTCATTACAATCGATACGTGGGCAACCAAGTATCACAATATCACCACACCACAA
>M00285:128:000000000-BF978:1:1107:9966:18969_1:N:0:46
GAAGTTCAGGAATAATCATTTTGTTATAAGTAAGCAAATAATGAGGCACAATGCCTTCTTTGTCAGTTTTGCTCTGGGCC
AATGCACAAGACAATTTGAAGCTGCAGTTCTGTGGGGTGCTCCTGGGAACCAAATGGCTTCCTCTGGCTCTGCACCAAAA
GAGAATGTGAAAAATAGTAGATCGGAAGAGCACACGTCTAACTCCAGTCACTCCGCGAAATCTCGTATGCCGTCTTCTGC
TTGAAAAAAAAAAAAAACAATAAGAAGTAATCTAGACAGTATGATACGATGACACAGTG
>M00285:128:000000000-BF978:1:1107:4150:18970_1:N:0:46
NNNNNNNNNNNNNNNNNNNNNNNNNNNNNNNNNNN
>M00285:128:000000000-BF978:1:1107:25348:18971_1:N:0:46
AGAAGACCATTCCCTTTGAGGCTTGTAGGTATGAGAAAGCACTAAAAAACACTAGACATAATGGCTGTGCTTGAACTTAT
TGCTTCTGCAATGTCCCAAAATTCTTCTGATCAATAATTTAATTAACTTTGGCTTTATCTGACCTACATAATTCAAAGTG
TAATTCAGAATACATTTGACCCTCA
>M00285:128:000000000-BF978:1:1107:27721:18971_1:N:0:46
GATCTACACTCTTTCCCTACACGACGCTCTTCCGATCTGGAATACACGCTTTCCCTCCACGGCTCTCATCAAAACAAGTA
TAAACTAGTTTCGCACTCTGCGCGAATTAATGTAATTTGAGACGAGGATCGAATTAACTAGAGAGCCTTTTCGATTGTAT
GCCATATGATGTTGTCACTGATGTAGAGCAGCAGAACATCCCCGTCAGGGCCACGTGAACCGCCAAGACAAATGACAACA
CAACATGTAACTCGATAGTATAGGCTATCAAAACCAACGAAGGATTCCAATTGTCCGTTT
>M00285:128:000000000-BF978:1:1107:25918:18971_1:N:0:46
AACTGTCATTAACAAAGAATTGAACATTTCATTTGATGACATCGGCCAGGTCACTGAGAGGGAGGGAACAAGGGGCTGGG
GTCAATCTCCTGATCATTCAGTTGATAGATAGGAGCATGGAGCTCTGTTTCCATCAACTGAGATTTAAGTCTGACACATT
GTCAAGGAGTTACCATTATTTCTTGGTTGGT
>M00285:128:000000000-BF978:1:1107:25449:18974_1:N:0:46
AACCTGGGGGATGTGCAATGGCAACTACCCAGAATAGCAATGTAAATTCAAAATGCCAGCAATCACTTTTGCCAGATGAA
GGGTCATATTGCAGCAGCTTGGAAGTCAAAGACAAAACTGAAGGTGAAGGCAAATGCTCATGATAAAGTTCATTATGTGG
AAGCTGATTAAAAAGCTG
>M00285:128:000000000-BF978:1:1107:21294:18977_1:N:0:46
TCCTCAGTGCATTTAGCTTCCCGAGCACGTTCTCTCTAGTAATCTTGACTGAACTCAGTTCTATTCCCTGAGACTCCTGA
CTATCACATATATTGCTGATGTCCTCCACAGTGAAGACTGATACAAAATACTCATTTAATTCCTCTACCAT
>M00285:128:000000000-BF978:1:1107:11346:18979_1:N:0:46
CACGTGGAATATACCCATTCTCAGAATTGGTTATGGCCACCTTCTCATGGTCATAAGTGAAAATGCAATAAGAGGTTAAG
GTGTCTTTATTAGTCACACGTACATCGAAACACACCATGAAGTGCATCTTTTGTGTAGAGTGTTTTGGGGGCCCGCAAGT
GTCACCACGCTTCTGGCACCAACATAGCATGCCCACAACTTCCTCTCCTGTACTTCTTTGGAAATGTTGGTCTTACTGGC
AATTTCTGCATTCCATTTGTTAATCTAAAAAGAAAAGCACATTAGCAGTCTGGTCTCCTG
>M00285:128:000000000-BF978:1:1107:17872:18981_1:N:0:46
CCTATGAGGATTTTAGTTCAGGTCTTACCCTAACTGCAACCTGCCTGAACTTGGAGATCCCCACGCCCCTTGATCTGAAT
CCAAACAACCAAGGAAAACCCATCCTTCCAGCCACATCCATTGGCACTATCCTATTTCTGTACACTCATGGGAGTGTAAC
ATGGAGGATATGCGAAAATTATTACCTTTTGAGATCCTGTTTCTTAATCTCGTTCCTAACTTTCTTAAAATCTGCTGGCA
GAATCCTTTTATTATCTGTGCCATCT
>M00285:128:000000000-BF978:1:1107:6386:18981_1:N:0:46
AATTCTGTTCCAAAAGCCACGCAAACTGAAATTCATGGCACTGTTCGCATCCTTGAATTTCTCCACGTGTGATGTGTACG
CCATGGATGGTTCTTTTTAGCGCTGGCTGAACAGAAAATTTTGCGTCCTCTGTCTCCTACAGTTCTCCTCATTTAGGTCA
AACAATAAACGTGTATCAAATTATTAATATCCTAATTCACAGAGCAGTCACAATTGCAAGAGGAACTGGCTGTGAGTAAT
TTGATGAATCTTACCTGATGAAATGATATCGGTGATCCCCAAAACCCAGCCGCTCGCTCC
>M00285:128:000000000-BF978:1:1107:16113:18981_1:N:0:46
TTGGTAACATTTATTGAAGTGTACCTCTTACCCCTGAAAAGGTAATCTTGATAAATCACCAGATTTGTTACTAGGCTAAA
ACAGCGTTTTTTAAGCTAAAACCATTGATTTGCAAGTTTCTTCACAAAACTCATGGAGTATCAACAGGAAAACAGTTGTA
GTGTATGTATTTC
>M00285:128:000000000-BF978:1:1107:11817:18984_1:N:0:46
GCTCTACCACAGGGCTCATATTCTCTCAGGACTCAAATAGAGCTGATCCTCATAACTTAGCTGTACCAGTCTAAGAAGGT
TTTTAAGGTGATATAAAATTATCTTTGACATTGATGGGATATTTTTTATTCACCAAAATGAGCAAGAAAATAATAAGCAA
ACAACAAAATCTACAGATGCTGGAAACCAGACTTAAAAACAAATAATGCTAGAAGTACCCAGTAGGTCAGATGGAAGAGC
ACACGTCTGAACTCCAGTCACTCCGCGAAATCTCGTATGCCGTCTTCTGCTTGAAAAAA
>M00285:128:000000000-BF978:1:1107:15491:18984_1:N:0:46
GGAGGGGGGAGCACTGACAGTGATGAATGTGTCCGCGGCCCCGCCCTGCTGCGGCCGGCCGCAGGGAGGGTGGACGGAGA
GGACGGGCCCTGTCTCGGCAGCCAGCCGTGCCCAGGGAGTGTGGCGCCCACACCCTGTTTACTCAGAGCTGGGCAGAGGG
CCAGGGGCCGTCTCTGAGGCCACAGACAGCAGGGGTCGGGCCTCCAGCAAGGAGTCCCT
>M00285:128:000000000-BF978:1:1107:11422:18984_1:N:0:46
AGACAGGTCTCAAGCAAGGCTGTGTCTTCACCCCAATACTTCTCTCAATCTTCCTTGCTGCATTGCTGCACCTCACCTCC
AACAAGTGTTCTGCTGGAGGGGAGCTAATCTACACAGCAAATGGGAAACTATTCTGCCTACATTACCTCCACTCCAGAAC
ACAGAACATCTCAACCTCAGTTATCGATCTGCAATATGTAGTCAAGG
>M00285:128:000000000-BF978:1:1107:11965:18985_1:N:0:46
GTGATATATCTAGATTACCTTTAAAGGAGTAAGAGGTACACTTAAATCAATGTTACCAAACGACTCAGCAGCATGAAATA
CATACATTACAACTATTTTCCTGTTGATACTCCATGTGTTTTGTGAAGATACTTGCAAATCAATGGTTTT
>M00285:128:000000000-BF978:1:1107:5787:18987_1:N:0:46
ACTGCACTTCCTTACTCTGAACAATATTTATTACAGTTTCCAGCAAATAAGACCTAAATTACTAACATGTGTGAATATTT
TTAATGTGATGTAATTTGCAAACCAGTGTGATCATGAGGGAGCCTTGATGTTATCATCTCATCAGAAAGGTGGTACCCCT
ATCTGCCTCAACACTCTGTTGGAATGTCAAGATACATTTTAGTTACAAATCTCTATGTGGAGAAAGAGAAACAAAGGACT
GAATATGCTGGAATCTAGATGAAAAACATGATGACGCTAGAGGAACTCAGCAGGCCAGGC
>M00285:128:000000000-BF978:1:1107:17515:18990_1:N:0:46
TGAGCAGATAACAGATCTTGGTATCCCGAGGCCAAGTGTCTTCTCTTGTGAGAAACGTGATTTTGTTTTAATTGGTGGCA
ACAATTGGAAATGTATAGAGTAAGATGATAGTTTTGGAAGTGGAGAGGTCTGATTGAATTATATCCTCTCAGCAAGATAA
GAAGGAGAAATGCAATAATCAGCTTGTGGGTAGGAGGGTGGAAGCAGCTAACTTCTACCAGTAATGTCATAATTATTTAC
TTTTCTTTACCACTCAAATATAGCTAACTGACGTATCTTCAAGATGTGTTAAACATGGT
>M00285:128:000000000-BF978:1:1107:9797:18990_1:N:0:46
TCTCCCTTGAACTTCCCATCCATTACTTTAAAGCGATGCCCTCTTGTATTGTACCGTATTTCTTTCCGCGAGGTATGACT
CCAGGCAGTGGAGTGGTCACCTCTTGATGCCCATTGATCAAGTTTAATCAGGGTTGCTTGATGCCACATGCGGTCAATTG
TTGTCTTGATGTTAAGGACAGTCACTCTCACATCACCTGTGTAACTTAGATCTTTGTCCATAGTTGAACCAAGGTCTGAG
CCAAGCAGCGCTGGCAAAACCCA
>M00285:128:000000000-BF978:1:1107:23936:18991_1:N:0:46
GGAACCAGTTTAATCAACTTTGTGACGTTGCTCATTACTTGTTCTCTACTGTTTCCAAGCAACTACAGTTCTTTTCTCTC
TGGTGGTTCCACAGTTGCTGCAGGTTCTCCCTAAGCTGTGTTATGTTCTTTTTCCTGGTTTCCAGTGACTTCTAAACATT
CTTGATTGGGTGGAATGGTATCAGAGCTGCTGATGGAAGCAAGGGAAGGTGCAAGTATTCCCAGCCCTGTATCCAGGAGC
AGTCCACAGCACTTCAGTGGGAATCTGCAGCACAATCCCACACCATTCAGTGCACGCAGT
>M00285:128:000000000-BF978:1:1107:22150:18993_1:N:0:46
ATGAATAAATGTGGAATGGTCTTAGAATGAAAAGCAAAGCAAAATCCTTAAGCTTCTTTCAAGAAGCAATTGGTTGGCAG
TGTGGATGCAATCTTTATCTGAGACAGCTCTGCTATTTCGCTGCCTTCATCTATATTTATTCTTTAATTGACTTGCTCAA
CCACAGCGAGAGGTTGTGAACTTTACATGGATATTAGCAACAGAGCAATTAAATCCCTGTGCACTGCACTAAGTGGAATC
ACTCACTGAAACTTAG
>M00285:128:000000000-BF978:1:1107:26022:18995_1:N:0:46
GTCATGTTTGATTCTGGGCAGTGTGGAGCAGCAGAGGGATCTGGGGTCCATATCCACAGATCCCTGAAAGTTGCCTCACA
GGTGGATAGAGTATTTAATACTTATGGGGTGTTAGCTTTCATAAACCAAGGGATAAACCTGCGGAGACTGAGGAAAGTGT
ACCCCCATCCCTCAGTCATGAAATCATTCTACAGGGGGACCATTGAGAGCATCCTAACTCAATGTATCACTGTTTGGTTT
GGAAGCTGCTCAGCTGCTGGGCG
>M00285:128:000000000-BF978:1:1107:6626:18996_1:N:0:46
GTCTCTCTCACACACACACACAGACAGCACACAGTCTCTCACACACACACACACAGACAGCACACAGTCTCTCACACACA
CACACACAGACAGCACACAGTCTCTCACACACACACACACAGACAGCACACAATCTCTCACACACACACAGACAGCACAC
ACAAAATCGGAAAAGCACACGTCCGAACTCCACTCACCACGCGAAAACACCACACACGCCATCCGCTCGAAAACATAAAA
CCAAAAGCCTGACAGCTTGATGAACACAAATATAACACTACAACAATCATGACAGATAA
>M00285:128:000000000-BF978:1:1107:3996:18997_1:N:0:46
ATTATTAGTAAAATTAATAGCATGCAGATGATATGCTTACAGAAAGGATACTATACATAGATGTATTTTTCATTTAGATA
TCTTACAGTGTTGTCAGTATGATATGCATGCTTTCCAGTGTCTCAAATTTCACAGACTTAGCTATTTTGTGCCTCCCCAT
GATGTATGGAAGCCAAATCTTCATCTTCCTGTGACTTATCTTAGCCAGTGCTGCTTCCTGCTGCTTCAGCTTTCAACTGC
AATGTTCCCCAGCAGCTTTCTCTCTGATCAGTACCAACCCCACCAGTGGCCTAGATGAC
>M00285:128:000000000-BF978:1:1107:15952:18998_1:N:0:46
CAATTTGTGCATATGTCTCATCATCTTTTTCTGACAGCATTTTCTGGATCTGAAACAGAAGACATAATTATTTGCACTCT
GTATTGGAGCATGTGCAGACATTAAGCAATAGAAAAGTGACCTATTTTGTGACAAACACACAATTATT
>M00285:128:000000000-BF978:1:1107:5825:18999_1:N:0:46
AAAGCTAGAGACCAAGTTCTCGTAAATGAGATTGTTATAAAATCATAGTATAAGATATAGGAGCAGAATTTGGCCATTCA
GCCCATCGAGTCTGCTCTGCCATTCAATCATGGCTGATTTTTATCTTCAACTCCATTCTCCCGCCTTCTCCCCGTACCCC
TCGATCCCCTCACCAATCAAGTACCTATCAATCTCAAGATCGAAGAGCACACGTCTGAACTCCAGTCACTCCGCGAAATC
TCGTATGCCGTCTTCTGCTTGAAAAAAAAAACAATACACTACAACACAAGCTGAGATACC
>M00285:128:000000000-BF978:1:1107:24648:18999_1:N:0:46
GATCTACACTCTTTCCCTACACGACGCTCTTCCGATCTGATCTACACTCTTTCCCTACACGACGCTCTTCCGATCTGAAC
TACACGCTTTCCCTACACGACGCTCTTCCGAAAGCAAACGAACTATTTCCCTTCCGAGCTCTCGTCCAAAAGAAAACAAT
GCAACCTCGGGATGGGAGGAGGAGAGAAAGAGAGAAGAGAAAAGAGGGGTGAGCAGAGGGAAGGAAGCAGAAGGACAGAA
GGTGAAGAGATAGGAGAAGGTAGATAACAGGAGAGAACGAGATAGGAATCACAGAGAATG
>M00285:128:000000000-BF978:1:1107:28032:19000_1:N:0:46
AAACCCAACCACCCAGGTGCCATCATCATAGTCCGAGCTGTCGAGTATGAACGATCAGCATCTGTCACAATGTTGATCGA
AGAGCAAGCTCACAGAGAACCCAAATGCAGCACACTGGTACAAACCTGGAGTCAGGATACTTCCTTAGGACCGGACACCG
GCAACA
>M00285:128:000000000-BF978:1:1107:20472:19001_1:N:0:46
TTAATTATAGATGTGACTTTATGCATAATTTCTTATGTTTAGCAGAAAGTATTTTTGGATCCAATTAGTACAATTTAGCA
TAATTTCAATTATCTGTTTACCAATTCTTCTCTCATTCTTCTCTTCTCAAGAGAGATGTGCGATTTTCAATCTTCACTCA
TGTTATTCTTTTAAAATCTGAAAATCAATGATGTAACCCTTCTCTACCCTTTCCAATATCGTTTTGTAATGCAGTATACT
AAAACTCTCTGAACTTAAATGTTGCTGCAACACATCCCAACAAACTGTTGCTTTTG
>M00285:128:000000000-BF978:1:1107:13849:19001_1:N:0:46
AAGGGCCGAATGGCCTAATTCTGCTCCTATGCCAGTTTTATCTGGAGAGCGGGGGAGGAAATGGAGGTAGGGCGAGGTTG
TTTTCATTTGTACGTGGCATCCTGCTTGTAGGTATTGCAGTCCCCAGGCCTTTTAACGTTGATGAACAAAGTTGGTGTGC
ATATAATTCTAGGAATAATTGCAAGATGGAAGAGCACACGTCTGAACTCCAGTCACTCCGCGAAATCTCGTATGCCGTCT
TCTGCTTGAAAAAAAAAAATGCTCGTTTACATGCAGCACGTATGCTTAGTCTGCACTGAC
>M00285:128:000000000-BF978:1:1107:15844:19001_1:N:0:46
CTTTTTCTGAAAACCCACCTCAGGTTTGTCCGGTTTGCTCTGCTCTTCCAGGGGCAGGCTGCTGGGCTGCCCCTTCAATG
GAAAATTCTACCTGACCCTAACTGGATGAGTCTAATTCTGTCCGCTCACCTCAGGTTTGGCCTGGCCGCTCTGGACCTCC
AGGGGTGGGCTGCTGGGGCCCCCCAATCTGGAAAATCCTACCTGAACCCTAACTGGATGAGTCTTTTTGTGAAAG
>M00285:128:000000000-BF978:1:1107:24180:19003_1:N:0:46
GAGAGACTTTATGGAGTTAGGCAGGAGACTGAGGAACATGACCTCAAGGGTAGTGATCTCGGGATTGCTGCCCATGCCAC
GCGATAGTGAAGGCAGGAACAGGAGGAGGTGGCAGATAAATGCGTGGCTGAGAAGTTGGTGCAGGAGGGAGGTTGTTAGA
TTTCTGGATCATTGGGATCTCTTCTTGGGAAGGTGGGACCTGTACAGACAGGACAGGTTACATCCGAACCAGAAGGGTGC
CAATATCCTTGCGGTTA
>M00285:128:000000000-BF978:1:1107:22722:19003_1:N:0:46
CACAAGGACATACTCCAGTGTTGCACAATACTACAATTGTGTTAAATAGGACAGAAGTCACTTGGTGTCAAGTGAAAAAC
AATCTCCAGTGGTTGGAGTCATACTTTGTACAAAGAAAATGGCTATGGCAATTGGAAATCAATCATCCCAGTTTCAGGAC
AACACAGCAGCAGTCCCTCAGAGTAGCATCCTTGGTCCAACCATTTCTAGTAGCTCCATCAATGACCTTCCTTAAGGTCA
AAAGTGTGGATGTTTGCTGATTGCACAATATTCAGTTCCATTCATAATCAGTCCATACCT
>M00285:128:000000000-BF978:1:1107:16843:19004_1:N:0:46
GATCTACACTCTTTCCCTACACGACGCCCTTCCGACCGAGACACCACGTTTTCCGTCTTCGACCCCAAACCAACCTATAT
AGCCCATTCACAGACACGACGTTACGCCTAACAAAGTACGTATGGCACCCGGCAAAGCCACAACCAGCAGTTCTCACAAT
GGCAATCGCCCGTAAAGAGACGAATCGAGAGTAATGCTAATTTGTAAGAAAAACAGTGGCGAAGTGGCGAATGATCAAAA
ACCAATTACCTGCTACAACTGCATAAACCCGCAGAAAGCTTACTCTCTCGCATAGCGCTG
>M00285:128:000000000-BF978:1:1107:20810:19004_1:N:0:46
CAGAACATTTCTGTAGGGAGAGTTGAACAATATTCCGGGAATGGGCCAATGAAACAATAATCTTCTAACATTGACCCAGC
ATGTAATCAACTTGTTTGTT
>M00285:128:000000000-BF978:1:1107:25454:19004_1:N:0:46
GCTGTACCTTCATTAATCACCTTCATCGCCTCCTCGAAAAACTCAATCAACTTGGTAATACATGACATGCCTGTCACAAA
GCTATGCTGACTGTCCCTAATAAGGCCAAGGATTTCCAAATACTCATAAATCCTATCCCAAAGAATCCTCTCCACAGCTT
CTGTACTACGGCACGATAGCGTAGCGGGTAGCACGACGCTGTTACAGCGCCAGCGATCGGGGTTCGATTCCTGTCGCTGA
CTGTAAGGAGTTTGTACGTTCTCCCGTGTCTGCGTGGGTTTCCTCCCACATTCTAA
>M00285:128:000000000-BF978:1:1107:7539:19005_1:N:0:46
TTTGACCAAATGAGTGTGTTCATTGTTGTAAGTTTTGCAGTTTCTATGATTTTGTGACTGAGCTTATGTTGCTCTGAGAT
TAGAAGATTGAGATGTTATCAGTGAATCCCAAAATTCTTCATGGGGTTTAAACTATAGGTGCTGGGAAGATGCATCTTGG
ATCAAAACTGGAAGATGTAGGTGTTCCCAAGATCTGGGAAGTAGAATGAGAGACTCAGTAGGGGCAAAGTGTGTGTGTGT
TTGCTTGTGAGGTTAGGAAGTGAGCTACTATTAGAGAAGAAGGAAAGTAGCAACCACAA
>M00285:128:000000000-BF978:1:1107:4285:19006_1:N:0:46
CATCAGTCTGAGTTATTGTGGCATTTAGTCGGAGGGACAAATAATCTGAATTAACCCTAATTCTGGTGTTCTAGGTTACA
GGGTAATGGTTGCATAATTCTATGGGCATATGATGTTCATAGCGATTAGAATAACAAATGAATTTGTTCTTTATTGTGAC
ATTCCTCATTCTAAATGAGTCAATAAATATTTTTAATAATCCCTAGATGAATTTTACAGGAATGCTGTCATACAGTTGTT
GC
>M00285:128:000000000-BF978:1:1107:26214:19008_1:N:0:46
GATCTACACTCTTTCCCTACACGACGCTCTTCCGATCTGGACTACACGCTTTCCCTACACGACTCGCTTCCGATCTAGAC
TACACGCTTGCCCTCTACGGCGCGCTTCCAAACAACAATCGACTACATTCCCATACAGAAACACGGAGAAACCCAACGTA
AGACAGAATTATCATCTCAGACGAACGAGTAGCTACTCCACAATCAAGGCATAAGCTCAAGGAAGAGACCACAGGAACTA
CACGGCACTCTGCATCTCACGCGACGGATAGAGCATACCTGCTACACAAATACCAAAGCT
>M00285:128:000000000-BF978:1:1107:16003:19008_1:N:0:46
NNNNNNNNNNNNNNNNNNNNNNNNNNNNNNNNNNN
>M00285:128:000000000-BF978:1:1107:11308:19010_1:N:0:46
AATAGTACTGATCGGATAGTAGTGACTTTAGGTAGAATAGTATTTATCTGAGCGTAGAGGCATTGGGTAGTATAGTACTG
ATCAGAGAGTAGAGGCATTAGGTAGAATCGTATTTATCAGAGACTAGTGGCATTAGATAGAATAGTATTTATCAGAGAGT
AGTGGCATATGGTAGAATAGTATTTATTAGAGAGTAGTGGCATTTGGTAGAATAATATTGATC
>M00285:128:000000000-BF978:1:1107:23390:19012_1:N:0:46
CCTGTCCAAACCCTGGGCCCACAGGGTCTCAGCAGCAGGAGACGTACTCAGGGACCAGTTTCTGTAGTGGGGAGTGTGGA
CTGAGGAGGTGAAGGCAGCAGATCATCACTGACTGAAGCCAGATTGGACATTGGTTTGTGCACCACTGCTTTACACTGGT
TCAGACTCACAGCCTCTGTGGACCGGATACAACT
>M00285:128:000000000-BF978:1:1107:25176:19012_1:N:0:46
GATTTGGTAACATAAATCTCGCATTATTCTTTGAGTAACTCAGAGAATAAATGTTCAAATCCTGATGGCAGTTTAAGAAT
ATGAACATTGTAAAAGAAATCTTGAACTAAACAGCCAGTAGTGGCAAAAGTTGACACCTTACATTAGTGAATTAATTGGG
TTTTAAATGGACATGTTTTCCTTTTTCATCTCTGGTGTTTAATTTGTAAAGGAAAAAGATTTACTTTTGCTGATTGTTGC
TTTCCTGTTACCTACACCCTTGGTACCTTCCTGCTGTTTTCTGTTGCCCTTCTGGTTTCC
>M00285:128:000000000-BF978:1:1107:5370:19013_1:N:0:46
CTTTGCAGTCTTGGCCATGGCCTACCAGACTTTTTCCAGAGTACACGAAGAGTTCCGAGTACAAAGGGAAGACAATTTCC
TGGTACTGAAGCCTCCCAACAACT
>M00285:128:000000000-BF978:1:1107:8287:19014_1:N:0:46
TTTGATACATAAAATATATATCTAAAATCTCCTGCTGTTCCTGAATTTCTTATTGCAATCTAGATTAATATAACTTAAAG
ATTTACATTTGAGAATTGGAGGTATGGCCATTATTGTGGCAGGATATTTGTTCAAGCACAGATTTTTGGGCAGTGGGAAA
AAGTTTGTGATTTGATCATATTGTAGTAACATGCATAATTCACTTATGCCCAAATTGTGCACGTCTCTGCATGAATGTTT
GAAGAAAACATGCATTTCATCTCAAAACAAAAGTGTGGTTTGGTTATCTTGTGGCATAA
>M00285:128:000000000-BF978:1:1107:17365:19015_1:N:0:46
CAACACTGTTGGGACATTGTTTCAAGCTGCATTTAATGTCAATATCTAATTGCCCTCAGCGTACCAGTAGTAGTCCATCA
GCTGTGCAAAATGTCAGTAACCATTAACAATAGGAAATAAAACACTGGAGTTCTAGTGCATAGTAATGTAATACATTGTA
GGTTTGTAGTAATGCCTAACTAGTGAAACTTGAAATGCACGTTTAACATTGCTAGGTAATGTCAAGGAAAGATAAGATTC
TCTGGGATCCAATGCCCAGAGACAATTAACCCAAGTTGCTGGTTCAACCCTTCATTTTT
>M00285:128:000000000-BF978:1:1107:21131:19016_1:N:0:46
NNNNNNNNNNNNNNNNNNNNNNNNNNNNNNNNNNN
>M00285:128:000000000-BF978:1:1107:20309:19016_1:N:0:46
CTAGGAGTATCTGCAAGTGTTGTCGTAACACGAGCTGCTGAATGCGATGTCAGGCTGGTTTCACTGTAAGGGAATTGAGG
AACCAATCAGAAGAGTTGAGTGACCGTGTGCCTTGAGCTCTGAAAGTTGTATCCGCCTAACTTAATTTCCTTATAATAAG
GCCACCTCTAAAACAATCCTGCCCAATAAAATTAGGCATTCTTTCTAAAGTTTAGGTATATATAATTAATTACACAAAGC
CCTCACACATCAGTGTCTGAAATTATATTGCTGTGCT
>M00285:128:000000000-BF978:1:1107:16339:19017_1:N:0:46
GGCATTACACAGTGCCATTATATTGAGCTAGTACAAAGTACATTGAGGTTGTACAGGTAAAAACAATAACAGTACAGAGT
AAAGTGTCACAGCTACAGAGAAAGTGCAGTGCAATAAGGTGCAAGGTCACAACAAGGTAGATCATGAGGTCAGAGTCCAT
CTCATCGTATAAGGGAAACATTCAATAGTCTTTATCACAGTGGGGTAGAAGCTGTCATTGAGTCTG
>M00285:128:000000000-BF978:1:1107:10546:19018_1:N:0:46
CCGCGCCGCCCATTCTAAACCCCCAAATTAACCTACCCGTACATCTTTTAGAATGTGGGAGGAAACCGGAGCACCCGGAG
GAAACCCACGCAGACACGGGAGAACGTACAAACTCCTTACAGTCAGCGATGGGAATCGAACCCCGATCGCTGGCGCTGTA
ACAACGTCGCGCTAACCACTACACTATCGTAC
>M00285:128:000000000-BF978:1:1107:22646:19020_1:N:0:46
ACCTTCATTGTCCTCCATCTCTAGGTCCCAATACCTATGATGATGCTGCCAATTACATCAAAAACCAATTCCTGGACCTC
AATATGCGAAAAGATGTCAAAGAGATTTATGCACACATGACATGTGCTACTGACACACAAAATGTCAAGTTTGTGTTTGA
TGCTGTGAAAGACATCATTATTAAAGAAAATCTTAAAGACTGTTGACTTTTCTAAACATTTCAGCTTTAATGCATTAACA
GGTATGTCAGTACACATTGTGAGGGTACTTACTATCTTCACTTTCTTTCCTAATAAGTTT
>M00285:128:000000000-BF978:1:1107:26475:19020_1:N:0:46
GAAGTGGATTTCTGAAGTATTATGTGTTATACTAAAATCTGTGCTGCCAATCGAATGCGATCGGCTGCCTAACCGTGACC
GAGGTCCTGTGGCAACAATACCACAGCTGGGAAGCACATAGTCACACGGCCCTACGTCTTCGGAGTCTGACAGCTGGCAA
TCTTCATCCGACTTGGAATTGGAGAGGAAGCCATCAGATTCATAAGAGTCCGTGTCAGAAGAGATCTCAATATCCGAATC
GGTTTCATCTTTAGAGACTGGTACAGGGGAATCGGAACTCCCCAGGCTACTGTCCGATTT
>M00285:128:000000000-BF978:1:1107:27225:19020_1:N:0:46
GATCAAGGCAACAGTGGATAATACCAGCCACAAAGGAACCTCCGCAAAATGTCATCCTTTGAAGGGCTTCTGGAAAACGT
TTCTGAAGATCTTACAGCCGCCTATCCACATTCTACAAATGTCAGCCTCTCTGAGGCACAGACAGAGACATAATAGCAAA
GGTGGGATGTTTTTAAAGGATCCAAGCCCACCCCCAACCTGTCCCTTTCTCTCAATCACGAACCATCAACACCTACTTGT
ATTGTGTGAGGCAACTGTCAATAATAGGACAACCACACAGTAATCTGGTTGATAGGTGTT
>M00285:128:000000000-BF978:1:1107:10377:19021_1:N:0:46
AACAATATGGTGACAATGACCAGATAATCTGTTTTGATGATGATGGTTAAATATTGACCAGAACCCAGGGAAAGCTTCTC
CCGGTCTTCTTTGAAGTAACACCATAGGATCTTCTGTATCCATCTGAGAGGGCAGATGATGTTTAGGTTTAACCTCTCAT
ATGAAGGGCACAACTCCAAC
>M00285:128:000000000-BF978:1:1107:26638:19022_1:N:0:46
ATGCTTTGTTATGTAACTTCAGGTAAAAAGCACCAAGATGATGCTTGATGCTGCTTTATGGTTCAATTATAACTGTGGTA
TCTCATTTCAGCTGCTTAGATTCCCATCTAAAAATGGACACTTTATGAATCACATTTATCCTGACAAATTTAAGTATTGT
TTTCCTTTGTGGGGATCATAATGTCGAATTCCTGCAGGTCATTTGATCAGAGCCTCAACTGAGCAATTATTTCTGCAGTT
GGATAACAAAGCTACAAATAATGAAGTTGAGGTATTCAAAAGCTTAAGTAATTATAAACC
>M00285:128:000000000-BF978:1:1107:2990:19023_1:N:0:46
CATTGATAGGCACTCAGAGCATCTTGGTGTGGGATAGAGGTGTACAGGGGTTGGATTTCCGTGGTGAAGATGATCTGGTC
AAAACCAAGAAACTGGAATCTGTTGAAAAACGAGAAATGATCAAATGTATCGTGGATCTAAGTGTGAAGGGACTTGAACA
AATAGTGGAAGAATAAGGTAATAAGACATGTGGCAGTCATTGGGACTCATCGAATTCAACAACTCCAAAGAACCAGCCTT
TCCTGTTAGCGTCAGAACTGGCCACTTGTAACATTAACCCATTTTCCCACTGCTGTGTTG
>M00285:128:000000000-BF978:1:1107:19580:19023_1:N:0:46
AACGCAGCACTGAGGGAACGCAGCACTGAGGGAATGCAGCACTGAGGGAACGCAGCACTGAGGGAATGCAGCACGGAGGG
AGCGCAGCACTGAGGGAACGCTGCACTGAGGGAACACAGCACTGAGGGAACACAGCATTGTGGGAGCGCAGCACTGAGGG
AACGCAGC
>M00285:128:000000000-BF978:1:1107:5558:19024_1:N:0:46
GCAATACCATCAGTTTGACTGATACCAATAGGTTGTTTCTGTCCTTGTGTTACAGCTGCAGCACATGTGGATTTCCAAGA
GGACCTCCTTGCAAATGTGGAGTCTTCTCAAGTGTTGCTCCTTTCAAGTTAAAGTAGGAGAATCTCCCAGAAAAATGTTG
CAGGAAGTATCTTGTGCTGAGAGCTCTCAGAT
>M00285:128:000000000-BF978:1:1107:27567:19024_1:N:0:46
ATGCTGAACAGCTTTCTCCCACAAGCAGTCAGGATCATAAGTGGACCGTGTCCCCTTCCACTTCTACCGACAAGCTCTCC
CTCCACACACACGTCCACACTCACATCAACACAGAAACACTTTGATAGTTAGTTACCTGATAAGCTGAACTTCATCTCAA
ACTGAGTGGGCACTTATTGACGCATGGATGCGCTTTGGCAGATATGAATGTGTGGTGTTGATATGTTTTTAGTTTTGTTT
TAGAGATGTTTTTATAGACTATTTTAGATATTTGTCACTGTTCTTTTTGTGGCACTGATT
>M00285:128:000000000-BF978:1:1107:3135:19025_1:N:0:46
CTTAACAGAGGTAATACCAATTCATGGAAGAGGCAACTTTCCCACCTTGGAAATAAAGCCAAAAGACATAATTTATGTGG
TGAAGGATCGGTTGGAAGAGAATGGGATTACAGTCCATGACATTCGTCTCAATGGCTCTACAGCAAGTCACATCCTTGTG
AAGCAAAATGGAACAAGCTACAAGGACCTTGATGTTATTTTTAGAGTTGAGTTGCTTGGGTAAGAAGAGTTCCAGGTGGT
AAAAGGAGTAGTGTTGGATTGT
>M00285:128:000000000-BF978:1:1107:21955:19025_1:N:0:46
TTTGTTTTGCATTTGGCTTGGGATGCTTTTTAAAGTAGAATGCTATTTTCATCTTGGATTTGTATGACCACTAGCACATG
AATAGGGTATGGACTTCGTGCAAGCAATCATTACACTGTTTTTGTAGGTTGCTTATGTGCAGTATTTCCACACTCCACAT
CCATCTGTGCAGGACATTTTTAT
>M00285:128:000000000-BF978:1:1107:10596:19027_1:N:0:46
GACAGGGTGGACAAGCAATATCTTTTTCCCATTATTGAGTGATCCTATACCAGAGGGCATGCATTTAAGGAGAGAGGGGG
TAGGTTCAGAACAGACACGATGGCTACGTTTTTTACTGAGAGAGTGGTGGATGCCTGGAATGTATTGCCTGATAGGGTGG
TGAAGGCAAATTCAT
>M00285:128:000000000-BF978:1:1107:20133:19028_1:N:0:46
CCTGTAGCATTAATTCTTTCAGTCTCTTCTGCCACACTCTTTCTTTGCTGCCTCTTCCCCATTGTCCCTGCCTCTGTGTT
CACTTAGTACCTGTTACACCTCTAACTTTTTCCTATCCTGTAAATTCATCAGGAGGACAAATTAACCCCGTTTCTTTATC
CACAGATGCTGCCTGACCTTCTGAGTAGTTACAGCATCTGCTGATTTTATTTCAAATTTCAGTTGGCAGCAAAGACTCAC
ACTACCCACTGACATTTACTACAAATCCACTGACTCCCACAGCTGCCTGGACTCCACCTC
>M00285:128:000000000-BF978:1:1107:12046:19028_1:N:0:46
AACTGATTCTGATTCTGATTCCTTCATAAGGCATTGTCCACACTCCAGGCAGCATCCTTGTAAATCTCCTCTGGACCCTC
TCTATGGCTTCTACATCCTTCCTGTAGTGAGGTGATCAGAACTGAGCACAATACTCCAAGTGGGGTCTGACCAGGGACCT
ATATAGCTGCAACAATACCTCTC
>M00285:128:000000000-BF978:1:1107:5992:19029_1:N:0:46
CTTGCAAACATTGCAGTTTGTTGCCAAGACAGTCAATTTAAAAGATAACGAGTATTTTAAAATCCTCTGCGTAGTTTCTT
TCTACTGTGGGGTAAGTGGTGACAATTGGGTTTGAAGTTTTCTTGTAGCAAGCACACAATAAAATAACATTTAGAACTTG
TCTCCACTTCCAAAATTAATTGA
>M00285:128:000000000-BF978:1:1107:13201:19029_1:N:0:46
CCAGATTGGGGGGCCCCAGCAGCCCACCCCTGGAGGTCCAGAGCGGCCCGGCCAAACCTGAGGTGAGCGGACAGAATTAG
ACTCATCCAGTTAGGGTCAGGTAGAATTTTCCATTGAAGGGGCAGCCCAGCAGCCTGCCCCTGGAAGAGCAGAGCAAACC
GGACAAACCTGAGGTGGGTTTTCAGAAAAAGACTCATCCAGTTAGGATCCAGGTAGCATTTCCC
>M00285:128:000000000-BF978:1:1107:21881:19035_1:N:0:46
CACTTCTACACTAATTTATACTAGAATTTGTCCTGAAATAGGCTAAACTATGTGACTTGGAGTTATTAGACAAATCGGAT
CATTTCATATTGTTTGTCAATCACTTCATTCTCATTTGCTCTGTAAAATATGCTCATAAATTCCTTTGAGAATAGAAGGT
TGTGATGCATCAAAAATGAAGAAAAGATTT
>M00285:128:000000000-BF978:1:1107:22508:19037_1:N:0:46
GTAAGGGCACAGACCTTCACAACAGCCGGCACCGGAATGTAAGGGCACAGACCTTCATAACAGCCGGCACCGGAATGTAA
GGGCAAAGACCTTCACAACAGCCGGCACCGTACTGTAAGGGCACAGACCTTCACAACAGCCGGCACCGGACTGTAAGGGC
ACAAACCTTCACAACAGCCGGACACGTACGTTAACGACACAGACCACCACAACAGCCGGCACCAAACATGTACTAGAAAG
ATTCCAAGAAACGACTACAAGCCTCTATTAGTAGAAGAAATAATACGCCAGAAAGCC
>M00285:128:000000000-BF978:1:1107:22968:19037_1:N:0:46
AATATCTTATATCAACGAGCTTAGCTGGTGATATAGAATTTCCCAAAATTCCAATGCTCATTAATCTCAGACAAGTCTCA
TTCAATGAGAATCCACTTTCAGCACTGATCCAGTGGCTTCCAGTATCTAGGACCTCCCCAATTCCACTCCCCTTGCATAC
ATTCCACAGGTCCTACCATAAATTGCCTTATCATCAACCATTTGCACTCC
>M00285:128:000000000-BF978:1:1107:6827:19037_1:N:0:46
AGTCAAAGTTGAGTTTGTTGTCAAATGCTTAAGTACATTTATGCACAGGTGCAATGAAAATCTTACATGCAGCAGCATCA
CAGTCACATGGCATCATATAAACAACATTCATAAGAAAAACATAAATTAAACCTAAGTAAAATACAATTTTTACAATATC
TTCTAGACTACTTCTGTTGAATATGATAAGTAGCTCTGTTGAATTTTTGACACAAGAGATTCTGCAGATGCCAGAATCTG
GAGCAACACACACACAAAATGCTGGAGGAATTCAGCAGGCCAGGCAGCATCCATGGAG
>M00285:128:000000000-BF978:1:1107:26086:19037_1:N:0:46
GCCACAGGACTCCCAATCTGGAAAACAACCCTCCACTACCACCTTCTGTGTCTTACCAGCAAGCCAATTTTGTATCCAAT
TGGCTGGCTCTTCCTAGATCCCATGTGATCCAACTTACTGGGCCAGCCTACCATGTCAGGTGAATTCTGAAGTAAATACT
TTTCATCTGTGTTCACCAAGGAGAAGGA
>M00285:128:000000000-BF978:1:1107:26928:19039_1:N:0:46
CTTTTGTCCATTCTTAACTCCTCAAACTGTACAGCTTACAGACCACAGCAACACAACACCCTTGTAAATTGCCTTATGTG
TTATTGCAACATGGCCAATAAATGCATGCATATGAAATCATATCACCATTGTAATGGAGATTTATTTTTATTAAGAAAAT
ACCT
>M00285:128:000000000-BF978:1:1107:3728:19040_1:N:0:46
TAAGTATAAAAGAAAGGAATAATGAATTTGGGTTCATGGATCATTCAGAAATTATGATGGCAGAGAGAAGGAAGCTGTTC
CTGAATCACTGAGTTTGGGTCTTCAGGCTCCTGTACTTCCTCCCTGATGGTAGTAACGAGAATAGGCCATGTCTGAGCTA
GTGAAGGGTCTTAATGATGGATGCCACCTTCTTGAGTCACCGCCTCTT
>M00285:128:000000000-BF978:1:1107:25006:19046_1:N:0:46
AACAGCGTTTTATAAGCTAAAACTATTGAATTGCCACATTCTACATACAACTCAGAGCATCTACAGGAAAACAATTGTAG
TGTTTGTATTTCATGGTGCTGAGTCGTTTGGTAACAGTTATTTCAGTGTAACGCTAACCCCAGTAAAGTTACTCACTGAT
ATATCCATTGATTACCTATTTGGCAAAAAAGCGTAATGAGCTACATCCATTGATTTGCCACTTTTTACAGAAAACGCATG
GAGTATCGACAGGAAAAAAACTGAAGTGTATGTATTGAATGGTGCTGAGTCGTTTTGTA
>M00285:128:000000000-BF978:1:1107:8619:19046_1:N:0:46
TCTGCCCCACTGTGCAGCCACTACACTATCCTACACTTTTATTATCTGAATGTATTCATGATTACCTGGTATTAGGAAAT
TAGCCTAGCCAGGTGACTGATCTTTTAGTGGGAGAACATTTAGGAAATAGATATTACAACTCCATAAGTTTT
>M00285:128:000000000-BF978:1:1107:8492:19047_1:N:0:46
GCAGAGAATTTGCTTTGTCTTTAATGGTGATGAGCTCCTTCAGGGTTGTTGGTGCTGCACCCATCCAGGGCAGAAGACAC
TTTTGCTCTTTTCCTCTTATCCTGTGGGAATGAGGATGATCTACTTCCACTCTGGATTGTGGCTTCTGAGGTCAGTGATG
AGACCAAAGTGGGAACCACAGACTCCTCCATGGACGGGGCCTGACAGGGGGTGGGGGTGGGTTGTAGTCTGTGAGGTGGT
GCACTCCTTCCACCAATTATGCTGGGCATCTGTGTGCAATGATTCTCTATGCCAACCCA
>M00285:128:000000000-BF978:1:1107:3830:19047_1:N:0:46
TAAGGTGAGAGGGGAAAAATTTAAAAGAGATGTGCGAGGCAGGGTTTTTTTTACACAGTGGTAGGTGCCGGGAACACATT
GCCAGTCGAGATGGTAGAAGCAGATATGACAGCCACATTTAATAGGTGTTTAGACGGATATATACACAGGCAGGAAACGG
AGGGATACAGAGCATATGCAGGCAGATTGGACTAGTTAGATTGGCATCATGATCAGCACAGACATGGTGGACCGAAGGGC
CTGATCCTGTGCTGTACTGTCCTATGCCTCTGTTCTATGAATTAGAGAACA
>M00285:128:000000000-BF978:1:1107:6300:19047_1:N:0:46
CTCTCACACATGCTCTCATTTTTTCTCACTCTATCCTCCCCCCTCCATCTCTCCTTCACTCCCTCAGTCCCTCTCGCTCT
CTCTCGGGGGGAGATCCGTACACTGACCAGTGCCCCTCAGTCCCACTCTCTCTCTCTTGGGGGGAGATCTGTA
>M00285:128:000000000-BF978:1:1107:7807:19047_1:N:0:46
CAAGAAACTCTCACCACTCAGAACAAAGCAGTCCACTTGATCAGCAGCTCATCGACCACCTGAAACATTCAATTCCCCCC
ACCACCAAGTGGCTGCAGAGTCCATCATCCACAAGGTGCATTGCTGTTGCTCACCAGCTATTCTGACAACACCTTCCAAA
CCAGTGACCTGTTCCCCAACGGAAGTAAAAGGGCAGCAGGTCCATTGCTAATTGGGTAAATTAGTTTTATTATTGTTGTA
TGTACTGAGATGCAGTGGAAAACCTTGTATTGGATGCCATCCATACAGATCGTTTCACC
>M00285:128:000000000-BF978:1:1107:14870:19047_1:N:0:46
TTTCCCACCTTGACAAGACAAAAATATATACAAAACATAAAATGTACTGTTGCACTTTCAATGTGAGATTTTCTTATCTA
GATAAGGCTAAACAGGAAAATTGAGTACAAGTGACCTTGCTCCCTTTAACACACTATGGTT
>M00285:128:000000000-BF978:1:1107:18187:19048_1:N:0:46
AGTACAATCAAATATTTGTTCTTTGTCTGTGAATCTGTAAGAGATTCATTACATTTTTTAAAAAAATTTTTATTTACAGC
GTGGTAACAGGCCCTTTCAGCCCAATGAGTCTGCGCCGCCCATTGTAAACCCCCTACCCGTATGGTTACCTTCTGCCCAA
TCCACTCCTCATTGCTCTAGTTTCTTCAGATCTAGTTTTTCTTATCACATGCTCCCTGCAGCTGAAAGGATGGAAGATTC
ATCTGGTCCTTTACCTCTTCATGTAAACTGCACAAGAGCCCAAGACTCTGGAGTTCTCCC
>M00285:128:000000000-BF978:1:1107:20326:19050_1:N:0:46
GATCTACACTCTTTCCCTACACGACGCCCTTCCGATCTCGACTACACGCTTTCCCTCCACTACGCCATTAAGAACAAAAA
CAGATGCATTCCCAGTATCAAGCACCTCTGCACCAGGACAACCTTACAGCGCCAACTGACAAGAAGCGAAAACTTTCACA
ACTCACTTCACATATAACGCTGCAACAACGCCCAATTCAGACCCAGCGCCGAAATGATCCTTGTCCTAACACATCAAACT
ACTAAGCGTTCAATCCTAATCCGGCAGGCATTCATAACCACATGCTTTTAAGAGAAATA
>M00285:128:000000000-BF978:1:1107:18384:19051_1:N:0:46
TCCTCTGCACCCTCTCTAAACCTTCCACATCCTTCCTATAATGAGGCAACCAGAACTGAACACAATACTCCTAGTGTGAT
ACTCCAACTTTGCATCCATTAGGGAGTGTGGTCCTGAGTGGCAATCTGGAGCTGGGAAATGGGGAGAGTTTCCCCTTTCC
TTGCTTAATCCAGGAATACTGAGTTCAGG
>M00285:128:000000000-BF978:1:1107:19871:19053_1:N:0:46
ATTTGGGAGCAATTGGTTTAAATTTTAATTAGGTTATTGCAAATTAGGCAGTTTCATAATATTCCAGGAAATTACAATAA
GCAGTAGAGGTTTTGGTGGTACAATGCTACCATAAATATAATAGCTTGCACACTGATCCATGGGTTTTTTTTGGGCCCAT
GATTTCCCTTTGTTTTAACAAAAGGATAATAGTTATTCAGGAGTAGAATATTTCCCAAAATAATTCATTGTAATGAAGTT
CTATCCTTCTTTCAACATTTT
>M00285:128:000000000-BF978:1:1107:15369:19055_1:N:0:46
GTTTGCCAGTAAAGTGTGTGATGATGTTGTTACGAAACCAGCGACAAAAGAAGCACACCAATTCATACTTCAGTGTTAAA
ACTACTTTATTAATAACTACATCCGATAATACGTAAAATAAGAATAAAAAGTTAGAATCTTAAACTATAACCCCAAAAAC
TACTCGTCGTGTGTGCGTATCAAATTCCTAAACTCCCAAGTCCAGGAATTAGTTCTTAAAGTTCAGTTCAATAAGCTGTA
AGATGACACGAATAAAGGCTTCTTCACAAGCAC
>M00285:128:000000000-BF978:1:1107:6699:19055_1:N:0:46
TTTAAATTCAAGTAATTAAATAAATCTTCAGTATAAAGTTACTACCAGTATTGGTGACCATGAAGCTACCAGATTGCAGC
ACAGTGCCTTTCAATGAGGAAAATCTGTTGTCCTGATTTGTGTGATGTGGTTGACTCTTAAATATAACAACCTGGGGCAG
TTAGGGATGGTCACTAAATGTTGGCCTTTCCAACAATGTCTGCATCCTGTGAATGAATAAGCAAATAAAAGATTGGCAGG
CCCTACTGGATAATATG
>M00285:128:000000000-BF978:1:1107:26282:19055_1:N:0:46
GAGCACCCGGAGGAAACCCACGCAGACACGGGAGAACGTACAAACTCCTTACAGTCAGCGACTGGAATCGAACCCCGATC
GCTGGCGCTGTAACAGGGTCGCGCTAACCGCTACGCTA
>M00285:128:000000000-BF978:1:1107:13526:19056_1:N:0:46
AGCATCTGTGGAGGCAAAAGGAAGATTGATGTTTTGGGTCGAGACCCTGCATCAGGACTGAGAGTGTAGAGGGTAGATAG
CTAGTATATAGAGTTGAGAGGGAGGAGTGAGGCAAAGACTGGGAGGGGAGGTGATGGGCAGATGGAGCCAGGTAGGGGAG
GATGAGGGGTGAGGAGGCAGGGGTTGGAAAAGGTAAACAATGAGAGAGAGAAAGAGAACTTTGGTGTTCTGATGGGGCTG
AGCACTGGCTCTCCGCAGAGTTGTGTGCTCAGCCTGCTTCTGTTCACCTTGTTGACTCAT
>M00285:128:000000000-BF978:1:1107:12746:19057_1:N:0:46
ATATAGCAATAGATATCCTATTTGGCTAAAACAGCGTTTTATAAGCTGAAACTATTGATTTGCCACTTTCTACATACAAC
TCATGGAGTATCTACAGGAAAACAATTGTAGTATAAGTATTGCAAGGTGCTGAGTCGTTTGATAAAATTTATTTAAGTGT
ACCTCTAACCCCAGCAAAGTTATTCACTGATATAGCAATTGATTGCCTATTTGGCTAAA
>M00285:128:000000000-BF978:1:1107:5544:19057_1:N:0:46
TATTTGCCATCATTTATGATCACTGGAATCCCTTATTTACCAAAAATAATTGAGTCCATTGGTGTGAGAGAGCGTAATAA
ACTCCAAAAAGCCTCAAATATAAACACTCAGTAAATATAACAGGACATCACTCAGTGAGGAAGTGTTG
>M00285:128:000000000-BF978:1:1107:10627:19059_1:N:0:46
AAACCTTATTGCTGAAGGAAAATTCAACATCTGTTTGTTTAAACAAGGCATGGCTGCTGAGCCAAATTACATCCTTCTTG
AATCTAGAATATTAAGCTTTTTCAACCAGGTTTCCAAAATATTAAATAGGGAACTGATTGGCTAGAGAAGAAGGAAGTAT
TTCTTTTGATTTGAGAATATAAAACTAGAGACACAGCCAAAAGATTAAACCCAGCCCTTTAAAGGCCTTATTGTAAGGAA
ACTCTCATACGTATAAAGGGAATTTGAAATTCTCCTGAAATAGCAGCAAATCCTGGGCC
>M00285:128:000000000-BF978:1:1107:23991:19059_1:N:0:46
AGAACAATACATGGTTAAAATAAGATTAAAATAAGAACCAAGATTACCAAGATAGGTTTGTATTCTACAGAATCTCAAAG
GGGTGATTTAACTCGAATTTTTAAGTAGAATTCATATAGTTTAGAGAGATGTCATTTCTGTTGAATGGGGACTAGTTATA
TAGTCTAAATATTAGTAGATCTTTCAGGAGTTCAGAAACACTTCTCCATGCTATGATGGTTGACAATAACAATTGATATT
AGGTCAATTGTTAATTTTAAATTGAAGACTGATAGATTAT
>M00285:128:000000000-BF978:1:1107:14844:19062_1:N:0:46
GGAGGTGATGTAGCTTGATGGCCACTGAAAAACCGGTAGCTTGAAATTCATGGCTGCCTTTGATCACACATTTGTTTGGA
CTTGCAAACAATCCACTCGAGGAACTCAGTGGGTTGAGCAGCATCCTTAAGGTGCTGTGGGATTTTCCCACAG
>M00285:128:000000000-BF978:1:1107:16138:19064_1:N:0:46
TTCCCACCCGTTACTTTAAAACCGTACCCTCTTGTATTGAGTTGGTGCCCTGGTAAAGAGGCGCTGGCTGTCTACTCTAT
TTCTCTTAATATTTTGTACACCTCTATCATGTCTCCTCTCATCCTCCTCCCTTCCAATGAGTAAATTCCTAGCTCCCTTA
GTCTCTCCTCATAATCCATAATCTCCAAACCAGGCAGCATCCTTGCTTACTTGTTTTTTTTCTCTTCTGTTTTAGATGTA
GTATATTGACTGACACTGGTTGTCACTTTGCTTAGACTGGGAGAATGATCACAGCCCAA
>M00285:128:000000000-BF978:1:1107:23203:19065_1:N:0:46
ATGCTTCTTATTTCAAACCAGACCAGAGCCTTTTAGTAAAAAAAGGATAATCACTTCTGATATGGGTTATTGGTAATTCT
AATACAATATTGATTTCAGTTTCTACACTTGATTCTCAGCCCAATTCAATGTCCTCATAGATCAATCTGCTACTGTTCAA
GCAAGTT
>M00285:128:000000000-BF978:1:1107:27390:19066_1:N:0:46
CCACCAAGTTGTGCCGTCCTACAAACGTCTCACAATCTAATTCTTTCCTCCCACATATCCCAATGCTCCACATTCCTCCA
TGTGCCTATCTAACAATCTCTTGAACCTGTCCAATGTATCTGCCTCTACTACCACCCCCACCCCAGGCAGCGCATTCCAT
GTACCAACCACTCTCTGGGTGAAAAACCTCCCTCTGACATCTCCCCTGAACTTTCCACCCAATATCTTAAAGCCATGCCC
TCTCGTCTTTAGCATCTGCGCTCTGGTAAAGAGGCGCTGGCTGTCAACTCTATCTATTCC
>M00285:128:000000000-BF978:1:1107:14185:19066_1:N:0:46
GTGACAATAATAAGCCAAATTTACCAATTTAGGAATGTTGCCTGGATTAGAAAGCATGTGTTATAAGGAGATGCGGGGTT
GTATTCTCTGGAGCAGCAGAGGCTGAGGGAGATCTGATAAATTTATAAGATTATGAGTGGCATAGGTAGAGTAGACAGCT
GATATCATTTTCCCAGGGTCGAAATGTCTAACACTTGAGGGCATGCATTTAAGGTGAGAG
>M00285:128:000000000-BF978:1:1107:12177:19067_1:N:0:46
CGTTTTATAAGTTAAAACTATTGATTTGCCACTTTCTACATACAAATCGTAGTATCGACAGGAAAATAATTGTAGTGTTA
GTATTTCATGGTGCTGAGTCGTTTGGTAACAGTTAGTTAAGTGTACCTCTAGCCCCAGTAATGTTA
>M00285:128:000000000-BF978:1:1107:21463:19067_1:N:0:46
GATCTACACTCTTTCCCTACACGACGCTCTTCCGATCTGGTCTACACTCTTTCCCTACACGACGCCCTTCCGAACTAGAC
AACACTCTTCCCCTCTACGGCCCGAATCCAAAACAATCTAAAAACATTCCCACCTGATCACCGATTCTACTCATGAAAAT
CCAAACTCTAGACGCCGGACGAGCGGGACAGTGAAACAAAACAAATTCAAGCGGGTCCATATGGAAACAATAAGCGAGAA
GACTGGAAAATTTCTTTTATCGCTACACAGTAGAAGCTCCATGTGAGCACACTATGAG
>M00285:128:000000000-BF978:1:1107:5606:19068_1:N:0:46
TTCTAAAGTGTACTCCACGTTCCTTTTCCATTCTTGCCCCACTCCCACCTCCCTGGATTCCCTATTTTCCCCTTGCTCAT
AGATGTAAGATTTAATTTAATTAAAACAATAAATATATTTTTGAAAAGTTAGATCACCAGATGTTGTGATGTAGAA
>M00285:128:000000000-BF978:1:1107:15097:19068_1:N:0:46
TTATGCATCCTGCGGGCCAGGCAACATCAATGGAGGGAAATGGACAGTTGACATTTTGGTTTTAGACCCCTCATCTCGAC
TCCAGCGTCTTGTGTGTTGCTCCAGATTCCAGCATCAGCTGTCTCTTGTGCCTCCATTTATGCATCCTCTCTGACATCTA
CCATTCAGTCAATGTTTGACCCACTTCACAAGATTAGGATCTATGGATCCTAATGTTTGAAAAATA
>M00285:128:000000000-BF978:1:1107:8116:19069_1:N:0:46
CACTGTTAAAAAAGAAAAAGATTTTAACATTTTGAAATATGGTCCACATTTTGTCACTTTTTTACCTTGCATGTTGGACA
CTACAGTCAAGAGAAAAATATCTGATTATTTCTCTGCTAGGTTTTTGGGGCAGAATTTCTACTTGCCTCATGGATGTTTT
TCTGACTTTATCCCAAGTTTTGGGAAAGTGGAATTGATGTGTTCTGGACAGAGACCTACATTAGGTGTAGAACAATG
>M00285:128:000000000-BF978:1:1107:23769:19069_1:N:0:46
ATTCCAGTGTAGTTCAGTTTTAAATTTTCACCTCCTTATCTTGTGATCATGTCCCCATGGTCAAAACCCCCACTGGTGGA
AACTTCTCAACATCTCTCTGTAGAGTCCCTTTGGTATCTCATATGTTCCAAGATCACCCCTCATTCTTCTAACTTCCAAA
GAATGAAAGTCTAACTTATTTAGCCGATTGTAATAGAACTAATCTTTCATCTTGGACTGTCTCAAATCCTTTCATAAATC
AGGGGACCAAAAATGTAGTGAGCACTCCCAGTGCAGCTTCACCCAGATTGTGTAAAACTT
>M00285:128:000000000-BF978:1:1107:26037:19070_1:N:0:46
GTTTGCCGCAGTAAGTTCAGGGCCTTTGACCGCGTTGCAGGTATCCATGTTGGAGGAGGGAAGGACACTGATCTCGGCCC
CCGTATCCACCAGGAAACGCTGCCCAGTGAGACGGTCCCAAAGGAAGAGTTGGCTGTCTCACTGTCCAGCCGTCGAAGCC
ACTAACGACGGCCGGCCTTGGCATTTCCTGGGAAAGAACACGGCGGCCGGCAGCGGCACACATTTGTCCCCCACCTCTTG
TGGTAGAAACACCACTGGTCTTGGCTCTTGTCTTTGTCCTCTGTGGTCCCTGATGGTCTG
>M00285:128:000000000-BF978:1:1107:21903:19070_1:N:0:46
TCTACCGCCTGCGTTATCTGTGACTCTCCCAACTTGGGAGATTTCTGTCAGATCGCCCTCCAGCCTCCAACACTCCAGAG
AAAACTTTCCAGCTTTTTCCACCCTTTGCCTGTCGCTAGCCCTCGCCAATGCAGGGAACACCTGGCAAATATCTTCTGCA
CCATGTC
>M00285:128:000000000-BF978:1:1107:26590:19071_1:N:0:46
GGGTTAGGGTTAGGGTTAGGGTTAGGGTTAGGGTTAGGGTTAGGGTTAGGGTTAGGGTTAGGGTTAGGGTTAGGGTTAGG
GTTAGGGTTAGGGTTAGGGTTAGGGTTAGGGATAGGGTTAGGGTTCGGGTTAGGGATAGGGCTAGGGCTAGGGTAAGGGT
GAGGGATCGGATGAGGACTGGGATTAGGGATAGTGTGTGGGCTAGGTTTCGGGAGGAGGATCGGGCTAGGGAAATGGCTG
GTGGTCGGGTAGCGCAAGGGTCCACGAGTGGCGGAATGACTTCCTGTGGGGCTATAGCAT
>M00285:128:000000000-BF978:1:1107:18598:19071_1:N:0:46
CCCTCACTTATGGCATTTGCTTCACTTTTCCCCTTCTCTGCTACTTCCAACACCATTGTTTCCTCAGTTTTCCATTTCAA
GTCAAAGGCTTATGGCATGAAATATTAACTCCTTACAGTTGGTGCCTTGTCTCCCCTTTATCTCCAGCAATTTCTGTTTT
TATTTCACGCTGAACAAGGG
>M00285:128:000000000-BF978:1:1107:21518:19072_1:N:0:46
AAGCACAACTCAAATGCCATCTATAAATTCACAGATTTGGTGAGATTTGGTTTGTCACCAAGGACCCTTGCAAATTTCTA
TAGATATTCGGTGGAGAGCATTCTGACTGGTTGCACCACAGTCCGATGTGGAGGCTCCAATGCACAGGATTACAAATGGC
TGCAGAGAGTTGTAGATTCATCCAGCTCCAATCTGGACACAGCCCTCCCACCACTGAGGACACCTTCAAG
>M00285:128:000000000-BF978:1:1107:26893:19076_1:N:0:46
ATAAGAAAGGTTAGCGTATATGGGCCATGCAGACATGAGGAAAACATACAAACTCCTCACAGACAGTGGCTGGAATTGAA
CCCAGTTGCTGGCACTATAATAGTGTAACGCTAACCACCACACTACCGTGCCTGCCATGAACAAAATCCATGAACAAAAC
AGAATAATGACAAAAG
>M00285:128:000000000-BF978:1:1107:26316:19078_1:N:0:46
CCTATCATAGACATGGCTATTACAGAGCCAAGGCTGACACCAGGGCAGGAATGGATATTGAATATTCCTAGTTTTCAGTG
TTTTAAAAGGGATAGTGAAGGGGGAGAAGAGCAGGAGGGGTGGGGATACTGGTCAGGGATACTATTACAGCTGCAGAAAT
GTAGGAGGATCATCTCTAGAGTCAATATGGGTGGAAGTCAGGAACAAGAAAGGAGCAGTTACTTTACTGGGAGTA
>M00285:128:000000000-BF978:1:1107:16865:19082_1:N:0:46
AACCTTTTATTCCCACCCTCTGCTTTCTGCCATCCAGCCAACGCTCCACCCATTCTGTTATCCTGCTTGTTATTCCGTGA
TCTCTCATCGTACTAATTAGTCTTTTGTGCGGCACCTTGTCGAATGCCTTCTGAAAGTCTAAATACACTACATCTACGAC
CTCTCTCTTATCCACCCTGCCTGAGATTTCTT
>M00285:128:000000000-BF978:1:1107:15479:19082_1:N:0:46
GACAATTTGGATTGAGTTTGTATTAGTTTTTATTTCCAGTTGGGCTGCTTCTTAAATTTGTAAAAAAAAAAATTAAAACT
GAATTCTTTGGGAAAGAATTTCCCAAAAATGCAGCATTCTTTGGGAAAGTATTGAAATGTAGTGCAAGGCATGGTAACTT
AAGCTTTTTTGTATTTTGTTTTAGCTAACTATGCAAATGGTACCCAAGATGCTTGCACCTCTTGTGAAGGACTGGGCTCC
TCATGCATTTGTCACATCCTTCAAGTTGGAGACTGATTCATC
>M00285:128:000000000-BF978:1:1107:23146:19084_1:N:0:46
AATGACCTCCCAACTTTTATACTCAGTGCCCTGGGTCATGAAGGCCAGCATGCCAAAAGCCTTCTTTACCATCCTGTCCA
CCTATGACTCCACTTTCAGTGAACCATGTACTTGTACTCTAAGGTCCTTTCTGTTCTACAACACTCCCCAGGGTCCTGAT
GTTCACTGTGAATGTCCGACCAGGATTTGACTTTCCTAAATGCAACACCTTGCAATTATCTGAAGTAAACTCCATTTGCC
ATTCCTTAGCCAACTTACGTGGGATAGAGGGATATGTGTGAGGATAGGGTTAGATATTGG
>M00285:128:000000000-BF978:1:1107:15258:19084_1:N:0:46
GCTTTATTGCTCTGGATATCAAACCAATCTTTCTATAATTAAAGCTGGTATTACCCATTGCTTTGTTAGTTCCACTTAAC
CCCACAAATTTGATATCACAAATGAGAAAGTCCAATCGCTTTTCATTTCAATTTCAGCTGCAAACCAATCAAGTGAGTCT
AGCTCATCTTGTATATAGAACACAGTACAGCATTTACT
>M00285:128:000000000-BF978:1:1107:25585:19087_1:N:0:46
AGGTTCACAGGGCAGCCTCCAGAACATCAGTGCATCTGTTCCATTCCTCATATCATCTGTCCTACTTATCTGTCCTAGTG
AGATTGTTGGATCAATGCCAGTATGCAAACGTTTTCCAAATGCACTCTGGGCTTTCAACTCTAGATATTAGCCTCCTCCA
CATATCAATTCAGATCTGCAGCCATTGGACACACATTCTGTACCGA
>M00285:128:000000000-BF978:1:1107:3950:19088_1:N:0:46
AAATTACCATTGCACTAAAGTTGTTGTGAGCAGAGATATTATTCCTGGAAAGATGTTGAAAATGCTTTAATATTTGGAAA
TGAATGGCATGCCTGTGAGACATTGAACACAAAGAAGAACCTGCAGATCATGATAGCAGGCAGCATGGGAGGTGGCATTT
GGCCCCTTGTGTCTGTGCCAGCTCCATGACAGACCCATGAAACTGCTTTTGGTTGCCTGCCCTTTCCCTAAGACCCTGCA
AAGTTTTACCATTCAAATAGATATCCAATTTCCTCCTGAATGACCACTGAATCTGCTTCC
>M00285:128:000000000-BF978:1:1107:16809:19090_1:N:0:46
GAGGTCCCAGAACCGATCCCTGCGGGGCACTACTAGTCACAGCCCTCCAATCCGAGGGCACTCCCTCCACCACAACCCTC
TTCTTAAAGACGTATGGGTAGGTTAATTTGGGGGTTTAAAATGGGCGGCGCGGACTCGTTGGGCCAAAAGGGCCTGTTAC
CACAATGTAAATAAAAATTTTAAAAAATTGGGGAATATCAGAAACTAATTCATTTAGTTTTCAACATCTGGTAAGCTACT
TATTGGAAAGTGAAATCATATTTAACTCTGAGCATTCAT
>M00285:128:000000000-BF978:1:1107:6261:19092_1:N:0:46
GCACATGTACCACCATTCACAGTGAGTGGACCATCCAGGGCCATCTCATTCCACCAGATTGCCAGCCTGACTGCAGCCAA
CCCTGCTGCAGTCATCGTTTCCCATGGGACAGTCTGGCCGTGTAATACAGAGGGCAGGCTGTCCTCTCGAGCCTCCCTGC
CTCCGCAATGGCCCTGCTGTCCCTGTCCCTGCTGTGTGCTGCGTGCTGGGTGCTCCCCCTGTTCAGCGAGTGTGGATTCA
AGGCACTGTCAAACACTGGAATGCAGCAACTGTACCAGCCCGTGGGAGAGCCATGGGTGG
>M00285:128:000000000-BF978:1:1107:5342:19096_1:N:0:46
GTAGCACATAAAACCAGATGTAACAGTATCAAGGTTGGTCACTTTCCAATATATTCAGTAGTTGAACTGTCTGTAGAGAA
AGGTCCCTGGTCCCTCTCCCACATTCATTTTCAATCTGCTCCCATCCTCCTCCCCCCTTACTGACTCTATGCTTTCCTCC
CTTACAGTATTCTCATCCTTTCACTCTCCATGACCCCACTCTTTTCTTAATGTCTCCCACCCCAGCTGTTGGCCACACAC
TCTCCAAGGGTGAAGCTTGTCCTTGACCCCTGGTGTTTTTCCTTTTCAGGTCTACTCCCC
>M00285:128:000000000-BF978:1:1107:10968:19096_1:N:0:46
TTCACAAATCTCACGGAGTATCAACAGGAAACAGTTGTAGTGTATGTATTTCATGGTGCTGCGTCGTTTGGTAAATGTTA
TTTAACTGCACTTCTTACCACTGAAAAGTTAATCTCTGATATATCACCAGAATTCTTACTATGCTAAAACAGCGTTTTTT
AAGCTAAAACCATTGATTTCCCAGTTTCTTCACAAAACTCATGGAGCAGCTTCAGGACAACAATTGTAGTGTATGTATTT
CATGTTGATGAGTCGTTTGGTAACAGTTATTTCAGTGCAGCTATTACCCCTGAAG
>M00285:128:000000000-BF978:1:1107:20739:19097_1:N:0:46
GGAGGGAAGGGTTAGATAGATCTCAGAGCAGGATAAAATGTTGGTACAACATTATGGGCCGAAAGGCATGTACTGTGCTG
TAATGTTCTCTCTCTCTCTCTCTATATTTATGTGTGCGCGTGTGTGTATGTGTGAATATATATATATATTACACATAGAT
GTATTTGTAGCTAGGCACAATCACCTTCCCTTTCCCTAATCATTTCTGCCTCATGTATAGGGTCCTGGCTCTGAGATTGC
ATCCATACCAGTATTAGGTAGCAAATTTCAGCGATTCCACTCTGAAACAAGCACATGA
>M00285:128:000000000-BF978:1:1107:16089:19099_1:N:0:46
NNNNNNNNNNNNNNNNNNNNNNNNNNNNNNNNNNN
>M00285:128:000000000-BF978:1:1107:14855:19099_1:N:0:46
TGGACATACCCTCTCTGACGAACTGCCGCTTTTCTCCTCAGGGCGCGTCTCCGCCTCTTCTATTTCACGGATCCAAGGTG
AGGCATTTTCCAAAACTGCCGGGGTTTTGACAGGACGTTCACTTGCGCGGGGCAGTCTGCTGTCTGTCGCGTATTCGCAG
ACACCAGCGAATGATTGCGTGGTGCTGGTCCCGAGCAGCAAGTTGTACATCTCGCCTGTACCCAACAATTCTCCGGTTGG
TAGAGTCCCTCCTCCTAGGCTACTCCTCCCGTCTTCTCGATTGTCTTCCTTTAGGAACGT
>M00285:128:000000000-BF978:1:1107:26861:19105_1:N:0:46
GCCTGAACAGGTGCTAACTTGCCTTGACCTACAACATAACCAAGATATGTCACAGTGGCATGGCCAAATTCACTTTTAGC
CAAATTGACTGCAAGGTTAGCTTTGGAAAGTCTTTCAAACAACCTTTCTAACGCAATGATGTGATCCTCCCATGTATCAT
TCCCTGTCACTAGATCATCAATATATGCATCTGTA
>M00285:128:000000000-BF978:1:1107:9006:19105_1:N:0:46
TAAACATTTCATATGCAGGAAATCTGAAATAAAAACAGAAAATGCTGAAAATATTCAGCAGATCAGGCAGCATCTTTGGA
GAAAGAGAAACAGGGTTAAGGTTTCAGGTCAATGACCATTTATTATTTATTATAACTTATATCTACGTAAGTGCATTCTA
AAGTGATGTATATGCACAGGCATACATGGGGAAATGCAGACCTAAAATGCATATCCATGCTCATACATTCATGTTGATAT
ATATATATATATATATATATATATATATATATATATATATATATATATATATATATATAT
>M00285:128:000000000-BF978:1:1107:8053:19105_1:N:0:46
TGTCTGGCTGGGTTTGCAATGGCACTGAACAGAGAATATCAGTAAACGCAGACAGTGGGACAGGGCCCCAAATTATCAAA
TCCCCATGGTAAATTGATGACTGATAGAAGGTATCACACAAACATAACTGGTAGTTCCAATGATCATGGAGAAAGAAATA
TTGAAGTTATTTCAGAAACAGTGGATGCAATTTTAGGGATTTATGAAAAGTAAGGAACTTTTTTATATATATATAATAAA
CTAAGAAATTGAGATCCTTTCTTGGTTTTATCTCAGTAAACCTATATTATTTCACTCTAT
>M00285:128:000000000-BF978:1:1107:14217:19108_1:N:0:46
CCCGGGAGGCAAGTGAGGAGATTGTGGGGACTCTGACAGAAATGTTCAAATCTTCATTAACCACAGAAGAGGTGCCAGAT
GACTAGAGTACAGGAAATGTACCTTTTTGCAGCACGAATAAGCTGTTGGTCTAACATAAGTGATAGAGAGATTACTAAAA
AAAAGTTCTGAGGGACAGGATTAATCTGCACTTAGAGAGCCAGAGATTGTACAGATATAGAATGGTTTTGCTGTTGGGAG
TTTGCATCTGATTAATTTGTTAGAATTTTTTGAGGAGATCACAAAATGTGTCAATGAGG
>M00285:128:000000000-BF978:1:1107:25013:19108_1:N:0:46
TACGCAAAAGGTGGAACATGTGGAGGGATTGTCAACGGATTCCCTCTGGGTGGAGGAAAGGAACAAGAAAGGGTCGGTAA
CGTTACTGGGTGTTTTTTTATCCCGTTAGGGACAGGATTATTGAGGAGGAGATAACAGGCAGATCCTAGAAAAATGTGAG
AATATCAGAGTCGTGGTGATGGGGGAATTTTAATTTCCCAAATGTCGACTGGCGTCTCCAGATGGTGAGGGGTTTGGATG
GGCTGGAGTTTGTTAGGTGTGCTCAGGAAGGGCTCTTGACACCATATGTGGATAGTCCT
>M00285:128:000000000-BF978:1:1107:21775:19108_1:N:0:46
AGGGGGGAAGTATACTACCTCTGTCTGGTAACACTCATTATCTTTACAGAAAGATAAACTGACCCTGTGAGCTTCTAGAG
TCAGTATGAACAAGTTTGTCTTTTACATTTATCTTAGAGTCTTATACTTTAGGGTGAGACGGGAAAGATTTAAATGGTAC
CTGAGGGGCAACTTTTTCACACAGAGGGTGGTGAGTATATGGAATGAGCTGCCAGATGAAATGTTTGAGGCAAGTACAAA
CAGTATCATTTAAGCACTTGGATAAGTACATGGAAGGGTGGGG
>M00285:128:000000000-BF978:1:1107:22215:19109_1:N:0:46
ACTACAATTGTTCTTTTGTAGTTACTGCATGTGTTTTGTTTAGAAAGTTGTAAATCAATCGTTTTAGCTTAGAAAACGGT
GTTTTAGCCAAATAAGAAATCTGTTGCTTTAACAGCAATTAGCTTTTCAGGGGTAATAGGTACCCTGAAATAACTGTTAC
CAAACGACTCAGCAGCATGAAATACATACACTACAATTGTTGTCCTGTAGATACTCCATGTGTTTTGTGTGGAAAGTGGT
AAATCAATGGTTTTAGCTGATAAAACGCTGTTTTCG
>M00285:128:000000000-BF978:1:1107:13386:19111_1:N:0:46
TTGCTATATCATCTATTGACCTTTCAGGAATAAGAGGTACAATCAAATGACTGTTCCTAAACGACTCCGCACCATGCAAT
ACATACACTGCAATTGTGTTCCAACAGTTACTCCGTGAGATTAGTGTAGGAAGTGGCAAATCAGTGCATTTACCTTTAAA
ACGCTGTTCAATTCAACTACGAATTATGCTGCTTTATCAATAGAACAATAGGACAATAGAGCACAGAACAGGCCCTTCGG
CCCATCAAGCTGTGCCATCCTACAACATCTACCAAACTAACTCTTTCCACCCTCATAT
>M00285:128:000000000-BF978:1:1107:25127:19112_1:N:0:46
GTCTACAGAGTTGTACAGCACAGATACAGGCCCTTCAGCTTCCATGCCACCCTTTCTGCCATTCTATACTGCTCCTATTT
GATCTCACTAGGAATGTATCCTTCTTTGCCTTGCCTATCCAAGTATTTGACTAAATGTCTCTCGAAATGCTGTAATTGTA
TCTGATTCCACAAACTCCTTTATCAGCATGTTCCAGATATCAACCGCT
>M00285:128:000000000-BF978:1:1107:15457:19113_1:N:0:46
ATCCCGGTCGCCGACTGTAAGGAGTTTGTACGTTCTCCCGTGTCTGCGTGGGTTTCCTCCGGGTGCTCCGGTTTCCTCCC
ACATTAGAAAGACGTACTGGTAGGTTAATCTGGCGGGGGTTAAATAAATTGGGCGGCGTTGACTTGGAGGGCCGAAAGGG
CCTGTTTCCACGCTGTAAATAAAATTTAAATTTAAAATTTAAAATTTAAAAAATTTAAAAAGGCATTTAGGATGCATTCT
TTGTCGTGACAATACAA
>M00285:128:000000000-BF978:1:1107:16430:19114_1:N:0:46
GATGAACTTTTGATCTCCCAATCTACATTGTGATGGTCCTTGCACTTCATTGGTAAAGCAGACTGATAAGTTGGTTTATT
ATTGCCACATGTACCGAGGTGAAAAACTATGTTTTGCATGCCATCCAGACTGATCATTTCATCACGTTAGTACATCGAGG
TAGTACAAAGGAAAGATTAAAAGGAGTAGAATGATTATAACTGAAGTAATGAATAGATCTGCAGAGAACAGTTTGTGAAG
AGTCACCATGCTCCAACGCGGTCTGCATGCACTGCACTTTCTCTGTAACTGTAACACTTT
>M00285:128:000000000-BF978:1:1107:18476:19114_1:N:0:46
GATCTACACTCTTTCCCTACACGACGCTCTTCCGATCTGGACTACACGCTTTCCCTCCACGACGCGATTCCGAACACGAA
TACACGCTTGCCCTCCACGGCGCGAATAAAAACAAGATCGCGAGAGCGAGCGTCAGCGAGAAAGAGCGCTAAGGCATATA
AGGCGACGATGGAAGTCGGAAGCAATAACAACGGAGAGAAGAACACAGACTCGGGCTAGAGACCGCCAAGCTGCAGCGTG
AGGGTCGCCTGCGCTGTGCTGAGCGCTCGCAAAATCAACAGGAACAGTAGGGTATAACCC
>M00285:128:000000000-BF978:1:1107:7729:19115_1:N:0:46
AGATATTGTTTCTCCACAGGCCAATGTGCAAAAGACACTAAAGACAATAAAGGACAACGGGACAAAAACATCAAAACATT
AACAGCCCCCAGCCTCACCCCGCACCGAAGACCACCCCCAACCCCCCCACCCCACCCCCCCCACGTCCCCCACACGACCT
CAGAATAAATTATAAAAAGGCCTAAAAGAAGCGGAGAGGAAACAGTCGAACTCCACTCAACCCCCCAAAAACCCTATGAC
CCCCTCTGCTTCAAAAAAAAAAAAAACAACGAAACAAAGACGACACGACGAGAACTATG
>M00285:128:000000000-BF978:1:1107:13950:19118_1:N:0:46
GAATGAACGGCTTTGTATCAGATAAACAGCACTTCACGCTCATTATGCTATTTGGAAGAAGCAAACTTACAAAAGAGCAA
ATTGAGCATATTGGCCTGGCTGCTGGAATTCAGTCATTGAACCACTTCCCTTTCCTCTTCTGAGACCATCCTTCAGCAAG
CTTTTGGTCACATCCTTTCCAACAGCTTCTTCT
>M00285:128:000000000-BF978:1:1107:27950:19119_1:N:0:46
GCTGCTGACTGGCATGTTCCAGGCTTCAGGAATATGTGCTATCGGACTTACTGAAGCTCAGTGCAACCATCACAAATGCT
TTATGGGGAATGACTGCAATCTAAAGTTCTGCCACCACTAGGCACTGAGGGACTGAATGCATTGTGGGTTTATTGTTCAA
TGAGGCCACATGAGTGGCATCAATTGGTATTGGTATTGGTTTATTATTGTCACTTGTACCGAGGTACAGTGAAAAACTTT
TCTTACAAACCGATCATACAGGTCAATTCATTACACAGTG
>M00285:128:000000000-BF978:1:1107:26500:19120_1:N:0:46
TCCTGCACACGGTCTTCATTTCCGTGGGAGATCGTCTCTCCACAGCTTCCAACCTCATCGTGTCCCAACCCAGCTGAGCC
CACTTCCACCTCCTGCTGAAGATCCATAAGCAGGACTCCCTGGCAGACCCACTGTTTCAGCCTGTTCTTGCCCCAGTGAA
CTTACTTCTTCCGATCTTGACTCTATCCTTTCTCATCTGATCCAGTCCTTTCCCACTTATAATCATGATCCTACTGATGC
CTCTGTCATTTTGATTGTTTCCAATTCCCTGGTCTCAACAGACTCACCTTTACTGTGGAT
>M00285:128:000000000-BF978:1:1107:8572:19121_1:N:0:46
TGGATTAGACGAAGGGGGGTGTTCATAGTCGTTGGGAATCGGTCACCCAGCCTCGGGATATCACTGCAGGAGTCCCTCAG
GGCAGGGCCCCGGACCTTGCTGTTGACTTTACGTTTTATTTGTTCATACTTTGGGATCTGGGTATTGCTCACAAGACCAG
CAGCAGCTGTGTCCAGCTCCACCAGGTATTGCTGCCTCACCCTTGACGTTCGGTAGCATTCCCATTGCTGAATCCCCCAG
CATCAACGTCCTGGGGGTTGTTCGCTGACCAGAAACTCACCTGGTCCAGTCACATAG
>M00285:128:000000000-BF978:1:1107:6203:19121_1:N:0:46
AGCATTTGGTCAAGTTCGTATAGAGAGGAACTTAACGCTATAATCATTTCTAGTTCACATTGTTGTGGAATGTTAGAATC
ATATGGCACAGAAATAGGCCCTTTGGCCTGACTTGTCCATACTGAGATGCCCATCTACTATTTTCCTGCATTTAGCTTAC
ATCCCTCATTTCCTTTCCTATACATGTGCCTGTCCAAATGGCTTTACAAATATAATCGTACTTGTCTCTACCACCACCTC
AAGCAGCTTGTTGTAGATAACCACCATTCCACGTGAAAAAATTGCCCCTTGTAACACATG
>M00285:128:000000000-BF978:1:1107:9878:19121_1:N:0:46
TAAATTCCATTGTGATTCCTTGTGAATCTTTTATATCTTTATTAGTCGCGTGTACATCGAAACACACAGTGAAATACATA
TTTGTGTAGAATGTTCTGGGGACAGTCCACAAGTGTCGCCACATTTCCGGTGTCAACATAGT
>M00285:128:000000000-BF978:1:1107:24988:19122_1:N:0:46
GGCCTGTATTGTGCTGTACTGTTCTATGGTTCAATAGGGAACAAGACAAGGTGGTAATCTGAAGTCAGCACTGTTTGTTG
TTTGGCATTAACATTCAGGTGGTGATTTTGTGTTTGTGCAGTGGGGGGACTTACTTTAACAGCCACAGCTGTCCCGTCAT
GCAGTTCTGCCTTGTGG
>M00285:128:000000000-BF978:1:1107:27428:19122_1:N:0:46
ACAAGGGTTTACCACTCACTGGAGAGACAGGGTCAGGGGAAGGTGAAGGAGGATCTGGAGAAGTGTTTGAGTTCAAACTA
AACCTTGGGTGTATTTAGCACCAGATATTGGAAAGCTATTCCTCCATATAAGTACCTGCATTACAAATCATAAAGTATTG
GGCACAGTTATGTCAAATTCTACAGTACCAGTTCAGGAAATGGAACTGGAGAATTTTTAAAAAGGAAAATCAGGACTTAC
TCAGCCCTCAGTTCTTTTGGATTTTATGTCCTGTAGTTGGCTTTACTGGGGATGTTGATG
>M00285:128:000000000-BF978:1:1107:14066:19123_1:N:0:46
TCAAAGGTGAAGAACACTTGCTTTACCAGTCTGATCATATAATTTGGATCTGGGAGTCACTGGCAAAGCCAGCATATATT
ACCTACCCCTAACTGTCCTCAAGAAAGTAGTGGCGAGCTGCTCTCTTAAAACAATGCAGTCCTTCTGGAGAAGGTACTTC
CACAGTGCTGCTAGCAATAACCCAACAGTGAAAGGTACAATTTTATATTTCCAAGTCAG
>M00285:128:000000000-BF978:1:1107:8312:19124_1:N:0:46
TGCATTGTGATGTGAATTGAACATTAGATTAACTATACAGATCATTCATTGAATTGAATCATGAAAAAAGTACAAGGGGC
TGAATGACCTCTTCCTATTTTGATGTTCAGGTTTTCATATTATATTGATTATCTTCAATTCATATGTGTAAATTGATCAC
ACTAACTGTTGAA
>M00285:128:000000000-BF978:1:1107:7911:19124_1:N:0:46
TTTAAATGTCTCTGAATATCAGAGGTCATGCCATTCCAGGGACTAGAGTATACAATTCAAGCCACGGTAGTGTAGTGGTT
AGCGTAATGCTATTACAGCGCCAGTGACCTGTGTTCAATTCTGGCTGTTGTCTGTAAGGAGTTTGTATGTTCTCCCCATG
TCTGCATGGGGTTCCT
>M00285:128:000000000-BF978:1:1107:12259:19126_1:N:0:46
GGCAAGGACAATTAGAAAACATCAAAGAACCAATTTGGTAATGTCTCCATAAGTCTGAGTGGCTGGAGTGACACAGAGCC
AAATAATAGGGCCATTTAAAACGGTAATCAAAGGCTGTGGGACACATGATTGCTAATTATGTCTTGAGATGCAATTGAAT
GTGGCCTGTGTGGACTCTGACCTGGATCAGCTGTCAATCCAGCTGAAGAGAACCCATGAGTAATCAAATTTATGTATTAT
GAACATTAGACCGTCAAATTTAACATTATATTGATTTTATATAGATGGTGAAAAAAAAGG
>M00285:128:000000000-BF978:1:1107:19068:19126_1:N:0:46
AATCAATGGATTTTGCCTATGAAACGCTGTATATGCTAAAAAGGAAATCTGCTTGTTGTATCAGCGAATATATTTTCAGG
TGTAATAGCTACACTTAAATAACAGTTACCAAACGACTCAGCAGCATGAAATACATACACAACAATTGTTGTCCTGAAGC
TGCTCCATGCGTTTTGTGAATAAACTTGTAAATGAATGGTTGTAGGTTATAAAACGC
>M00285:128:000000000-BF978:1:1107:8219:19128_1:N:0:46
AACGGGATGCATTCTACAGACATAGTTAATGACCCCAAAAGCAATAAATTAGATTTATAGTTCTGCAGTCTGACCACATT
CAGAAATGGCGATTAAACAGTTAATGGACTTCCCATCTTCACTGATGCCAGATTATACTGAGGCTGTCATGGCCATAT
>M00285:128:000000000-BF978:1:1107:20232:19128_1:N:0:46
TCAAGTTCTGAAGATATGTTAATAGTGATATGCCAAACTGTGGCAAATGGTTTTCAGCACAGATAAAAGTGAGACCATCC
ACTCTGAACTTGAAAAGGATACAGCAGGGTACTTTCTAAAAGGTGAACAACCAAAAGCA
>M00285:128:000000000-BF978:1:1107:28113:19129_1:N:0:46
CCTGGTGGAAAAGACTCCTCCCTACATAGAACATAGAACCTCAAACAGGAACAACCCACAATGTCTGTGCCAAACACGAT
GTCAAGTTCAATTTCTTCTGCCTGCTCTTGATCCATGTCTCTCCATTCCCTGTATAT
>M00285:128:000000000-BF978:1:1107:13255:19129_1:N:0:46
CTAAATACTTGAATCTAGACTCCCATCTGACGTGACACTCCTGAAATAAGTTCCTGCAAAGATCTTGCGAGCTTTGTCCC
AGAAATATTAGAAAGATTGTATCCATAGAAACAGATGATTGACCAACCTACGCTTGTGTACTTAAAATTTTACCCAATAA
TTCATCTGCTTAGCCCTTGATTGTGATTCATATCTAGTGAAAATGTTGCACTTTATCACCTTTTGATATGCTTCATAAAT
ATATGATGGAATTGGCAGACTTTTTTCTGTAGATACCCTGTTTCTTGGAAACCTAGTTT
>M00285:128:000000000-BF978:1:1107:21117:19131_1:N:0:46
GATCGCTGGCAGTGTAACAGCGTCGCGCTAAATGCTATACTACCGTGCTATGGGTTTCCTCCCACATTCCATAGGCTTAC
GGGTTAGGGAGTTGTGGGCGTGCTGTGCTGGCGCCGGAAGTGTGGCGACACTCGTGGGCTGCCCCCCAGAACACTCTATG
CAAAAAAAAAGATGCATTTCACTGTGTGTTTCGAGGTACGTGTGACTAATAAAGAAATCTCACGGCCGGTCTGTGACTTC
TTTCAGAGGGCATTAGATTGAGTTGAAAACAGTCCTTTCAAACGACCAATTCAACTGTTC
>M00285:128:000000000-BF978:1:1107:13638:19131_1:N:0:46
ATCAATTCAGGAAACCCCATTGATTGCTTTTATACTGAGAAAAGGGAAAGTCCAGAGAAATGGAGAGACTGGGATAGAAA
ACTGGAGGAACAATTAAAGAGACTGATTATGAGGTGTTTACTGATAGCATGGTACTGGCCTTGTTAGAGGAGCCATCTTA
GAGTTGCAATAGACATAACTTTGTATCTGAAACATTAGCCATCAGCAGCAAAGCAGAAGGAAAGA
>M00285:128:000000000-BF978:1:1107:23394:19131_1:N:0:46
CTCTCTCTCTCTCTCGCGCTGTCTCTCTCTCTCTCGCGCTGTCTCTCTCTCTCTCTCGCGCTGTCTCTCTCTCTCTCTCG
CGCTCTCTCTCTCTCTCTCTCGCGCTCTCTCTCTCTCTCTCGCGCTCTCCCTCTCTCTCTCTCTCGCTCTCTCTCTCTCT
CTCTCTCGCGCTCTCTCTCTCTCTCTCGCTGTCTCTCTCTCTCTCTCTCGCCCTCTCGCCCTCTCTCTCGCGCCCACTCT
CCCTCTCTCACGCGCTCTCCACCGCTCCCTATAGCGCAGCCTCACTTTCCCTTTCGTGAT
>M00285:128:000000000-BF978:1:1107:4500:19132_1:N:0:46
TAAAGCTCCGTTTTAGCCAAATAAGAAATCTGTTGCTATATTAAGTTTTCAGGGGTAACAGGTGCAGTTAAATAATTGTT
ACCAAACGACTCAGCTGCATGAAAGACATACACTAAATTGTTTTCCAGTAGATACTCAATAGGTTTATTGTAAACTGTGG
CAAATTAATGGATTGAGCTTATAAAACGCTGTTTAAGCCAAATAGGAAAATTGTTGTGATATCAGCGATTAACAATTCCG
GGGTAAGAGGTATTATTAAGTAACTTGTTACCATAATACTCAGCACCATTAAATACA
>M00285:128:000000000-BF978:1:1107:7055:19133_1:N:0:46
ATTTGGAGCAGGGCCTGAGAAAGTGTCTATGTACATGCATGGCGTGTGTACTGTCACTTGATTACTGAAGTAGGGATAAC
CTGTGTTTTGGAGCAGATGAAATGTGGTTTCCAACTTGTCATCTGGGAAGCCTGTTGGAAGCAAAGTGCAGTATTGCAGT
GAAAAATACTGCAAAAAGTATTGGGACG
>M00285:128:000000000-BF978:1:1107:25845:19134_1:N:0:46
GGGTGCTCCAAGATTTCATGAAGCAAGTAATCCTAGTGCTGTAAGCAAGGCCGAGTGTTGACCTCTATCTTCTTAGTTGT
GGAGAGAGGGTCTCTGATGGTATTGGCATAACAACCAGCTTGCACTACAAATGGCCCAAAGTGTCCATACTGAAATTTAT
GTCTGATTCAAGCCTCCACTTGCCT
>M00285:128:000000000-BF978:1:1107:27642:19135_1:N:0:46
CTTTCTCCCATCTGCAAGGCACAAGTCAGGAGTGTGACGGGACACTCCCCACTTGCCTGGGTGAGTGCGGCTCCAATCAT
TGAGTCATACAGTATGGAAGAGGCCCTTCAGCCCAACTGATCCATGCCGACCAAGGTGCCCATCTAAACTTGTCCCAATT
GACCAC
>M00285:128:000000000-BF978:1:1107:17123:19136_1:N:0:46
GTGTAAGGAGATGTCTGTCAGGGAATGCTGCCAACTGACACATTCTGGGGTGCAGGAGTCCGCACTGAAGTTCAGTGCAA
TCACCACAAAGGCTCTGTGGGGAAGGACAGCAGTCTTGTGTCCTGCCACCACTGAACACCAAGGGGCTGTCCTGTTACAG
CCTCTTGAACACTTTACAGCTGCATTGTTTAAAGTGGAAATGTGA
>M00285:128:000000000-BF978:1:1107:19058:19138_1:N:0:46
CCTTGCCTGCCTCTGCTCCATCATCGGTAACTAAGCCCTACATTCAATTTCCTTTTGTGAACGTTTTTACTTCTCCTCAA
AGGTAAAGAATTAGCAATTCAGAAGAGTGCAAGGGTGCACTTTGAAAAGGGTTTAATGATGCCCTTCCATTGGAGAATTT
GCTCTGACCTTGAGGGTATTATGTCCATTTTTGTCTCT
>M00285:128:000000000-BF978:1:1107:5813:19139_1:N:0:46
GGAGCGGACCGCGTGTGAGCTGTCAGAAATGTGGAAATTCATGGGGCTAGGATCTGGTATTGGTGCAGTTAATGCTGACA
GCAAGGCCAAGAGATCACCATCATAGGAACATAGTGTAGGAGGTGTGCATAAAAAGTCTCATG
>M00285:128:000000000-BF978:1:1107:10211:19139_1:N:0:46
CCCTCAGCCTCCACTGGAATGTCTGCATGGATTTTTGCTGAAGAGTCACACAGCATGGAAACAGGTTCCAGGGCCTGCCT
AGTCAATGCTGACTGAAGACCACTCCTTCACAGTATTCCCATTTTATTCTCAGCACATTCCCATCACCTCCTCCCACGTT
CTACCATTCACAAGGGTTAAT
>M00285:128:000000000-BF978:1:1107:4770:19139_1:N:0:46
AAGCAATCATGAAATAGGTTATTTTGGGAGCATCACATTTTCCGTAAAATATCACCTAAACAAATCTAAGACATGTAGCC
TTGAATACCAGTATTTTCTTTCCCTTTCTGGCTCCAGGTACCCCTTCTGTGCTGCAGCAAAGATCATCAGGTTACTTAAA
AAAAGGAGTCAAACTAGGAAACTTAAGTTATTTTGACACCGATTGGTATGTTGATCACATCACCGCTGTGAACATAAATA
CTGTTGAAGCAAGGATGATTACAAAATGAGGTGCACAAAATTCTCCTTTGCTTCAAAGAC
>M00285:128:000000000-BF978:1:1107:21570:19140_1:N:0:46
TACAGATTTTTAAAAGGAAGTAGATATATATTTCCAATGAAATATTTAAATAGTACAGAGAAAGGAGATTAAGTAAGTAG
CTCTTTCACAGAGAGATCCTGTCTGTGCCTTAAAAATTTTATGATTCAACCGGGGAAGTTTCCTGGTGCTTTTGCAGCCC
TACACTCTAACCTGCCTAATTTTCCAAGGGCTCACTGCACCAAGAAATCTGCCTTTATAATTTAACCGTGTACAAAGCTC
TTCCCAGATTGTTTGAATGGGGGAGGGGAGAGAGCCGAACCAATCTGGAGCCATGCTAC
>M00285:128:000000000-BF978:1:1107:12200:19141_1:N:0:46
AACCATTCATTTGCCACTTTCTACACATCCTCATGGAGAATCAACATGAAAACAGTTGTAGTGTATGTATTTCATGTTGC
TGAGATGTTTGGTAACAGTTATTTCACTATACCTCTTTCCGTTGAAATGTTAATCGTGGATATAGCAATAGATTTCCTAT
TTGGCTAAAACAGCGTTTTTTAAATTAAAACTATTCATTTGCCACTTTCTACACATCCTCATGGAGAATCAACATGAAAA
CAGTTGTAGAGTATGTATTTCATGTTGCTGAGTCGTTTGGTAACAGTTAT
>M00285:128:000000000-BF978:1:1107:11588:19142_1:N:0:46
NNNNNNNNNNNNNNNNNNNNNNNNNNNNNNNNNNN
>M00285:128:000000000-BF978:1:1107:3210:19142_1:N:0:46
GAACACATCTTTTGTGCTTAAAGACAAATCTAACCATTCTCTTCACTTTCTTTTTATGATTATTTGAAAATCTCATGTCA
CCAACAACAAAGAAATTGCTTGAAACATTTTTTTTAAAAAAATGATTCCCCAAATGTGGTCAAGTACAAAATTTATTACC
TCAATGATTGTTCTGAGTAGGCATATGTGGTTAATTACTTGAACAAATCGTGTTGTAATGAATGGAATGCTTACTTAGGC
CTCTTTTCAGGAATTAAGAGTTAACAATGCTAGCAATGAATTGGAATTGA
>M00285:128:000000000-BF978:1:1107:27502:19143_1:N:0:46
GATCTACACTCTTTCCCTACACGACGCCCTTCCGACCTCGACTACACGTATGCCCTCCTCTGCTCGCTTCAAAACAAGAA
AGGAAGAGCGCCGGGTAGGGGGCGAAAGAATAAAATGATACGATGAAGGAGGTGGTGAAGGGGAACGAATATGGAGACAA
GGGTAGACCAGCTACGGTAAGAGAGAAGGAAGCGGAAATGTAAGACGAAACGGATCGGACCGGAAAAAAGATATCTGAAA
GAGATGAGCAAACACATCGGTGAGACGTGTGTGACGCATGCCAACGCAATGACATGTCTG
>M00285:128:000000000-BF978:1:1107:25522:19143_1:N:0:46
AATCGCTGTCAGAGCAAACAGGTTTCCTTTTAGGATCAAACGCGTTTTATTAGCTCAATCCATTGTATTGCCAATTTCTA
CACCAAACGCATTGAGTAGCAAAGGGAAAACAATTGTAGTGTATGCATTAAATGGT
>M00285:128:000000000-BF978:1:1107:27126:19145_1:N:0:46
GAGAGGGTAGTGAATGAGGCATTTGGCATGCTGGCCTTCAACAGTCAAGGCACTGAGTATAGGAGTTGGGATGTTATGTT
ATACAAAATGCTTGTGAGGATGCACCTGGAGCATTGTGAACAGTTTTGGTTACCCTGTTATAGGAAGGATATTACTAAGC
TTGAAAGAGTGCCAAGAAGATTTCCAAGAATCTTGCCAGGA
>M00285:128:000000000-BF978:1:1107:21962:19146_1:N:0:46
TTTAACACTTTCAACCTTTAATTTTTATAGCATATTTGATATAATGAGGATATTAAGCAAAGATGTGTTTATTCAATGCT
TGCTTGAGGTTCTGGAATTTCATGAAGATTTCTAATTATTATAAGCTCAGATGGTGTAAAGCAGCCTCAAAATGGACATG
GGTTTTGATGCACATCTCAGCCTGTGTTGAAGCTTAGAAACTCTGACCCATCATATTTTAGCACACCTGATATTGGGATA
AGTCAGAGTTAAATTGTTTTCTGTAAATTGGAAACAATACAGTTTGATCTCCCAGCTCTT
>M00285:128:000000000-BF978:1:1107:10676:19146_1:N:0:46
GGTTTACATGGGATTTAGACAGGATACAGAACTGGGTTGAGAAGTGGCAGATGGAGTTCAATCCAGAGAAGTGTGAAGTG
ATACACTGTGGAAGAACTAACTTGAAGACAGAGTACATGGTTAATGGCAGGATTCTTGGCAGTGTGGAGGAACAGAGGGA
TCTTGGGGTCCAAGTACATGGATCCCTCAAAGCTGCCGCACAAGTGGATAGGGCACTTAGGAAAACATTATTGTGTGCTG
CTTTCATTAACTGGGGGAT
>M00285:128:000000000-BF978:1:1107:8476:19146_1:N:0:46
ATCCTTGTCCATGACAATGCTAAAGGTAAATTCCCCCTCGACCTTCCCAGATTCTACCAGATAGTTACACACAAGGAGCA
ATTTATACTAGCCAATTATCTTGCAAGTCCTTGAGATATGTAAGGAGATGGATCAACTGGGGGAACACATTCAGTCACAG
GTAGAACGCGCAGACTGCATACAGATGTACACAAAGAGTATCAGGTTGTTATCCCCAGAGAGACTGGCTCACCTGCATAT
TTTGCTTTGTTGTTTTCATCCATGGACCAGAAGCAATGGTCAAAAGCAAAGACTTAATT
>M00285:128:000000000-BF978:1:1107:25908:19150_1:N:0:46
GAAAGTTAAAAGGAGGTGATCATAAGTTTTACCAATGTTATGTTGTAGTTTACAAGTTGGGAGGGCTAATCCTGCCTCAG
TGAAGGTGAGACCAGATATGATGAGGACTTGTAATGAGGAGATACACCAGTGGTGCAGTGCCAGGAGTCTCCAAGTCACT
CCACTT
>M00285:128:000000000-BF978:1:1107:14715:19151_1:N:0:46
ATATAAATGGTCTTTATTCATCATGACAAGCAGGTATTCTGGAGACCCTCTCAGTAGTCTCTCAAATTCAAAGTACATCC
ATTTTTTAATACACTCGAGAACAAAAGTAACAGCAGGTGATTCAATACAATTTCAATAACTACAATGTCCTCATTTACTT
CAATATTTTGAGTCTGACAATGCTTCCATTGAGTTACATGTCTGCAATGGGACACACCTCTGAATGTTCAAACACCTTTG
CTGGGACAAAGTAATTTACACGAATGGTCTAAAACTTCTGAGGACAGAAATCCCAGACAC
>M00285:128:000000000-BF978:1:1107:16247:19151_1:N:0:46
CTTAACCTAAATCAGCCCTTAACCTAAATCAGCCCCCAGGCCCAGATGCTTAGGGAGTCTGGAATATGGCACAGATCGCA
ATAAAGGCGAGTGGAGCAAACCAAGATAATGAACCCGTGGGCCAAAAAAAAGTGGCAGGGTGTACAGTGTCATGGAAGCT
CTAGTAATGAGATGAATGAACACAAGAGGGACTGTTTTCCCACTGCCCGATAAATCGCAACCTAACCGTGAAAGTGACAC
GGTGTTCATTGTCTTGGTCCGCAAGCGCCAGTTGAAAGGCCGAGTTACCCAAGAGGCG
>M00285:128:000000000-BF978:1:1107:19009:19151_1:N:0:46
AGCATGATAGTGTTGTATTTGCTGTGTCTGTGCCTCTAAGGTATTCTGGCATTCTTAAAATGACATGATGAACAAATTCC
AAAATATCTAACAACTTTTTCTCCTATTTCACATGTCTTATTTAAGTCGAAGAGTCAGCCATTTTAATAAGAACATTAAC
ATTGGAAATTGTTTA
>M00285:128:000000000-BF978:1:1107:14084:19152_1:N:0:46
CATATAAAAAGGTTAATATAAGGGTTGGTTCCTTGGAAGGAATTAAAGGTCTTCAAAGTAGTGGCCCTCTATTAACCAAC
AGCTGATTTACTGATGATGTCAGTTTCAAAGGAGCACACTTCCAGACTAAAACTCTGACTTCCAGGTAATACAGTAAAAT
AATAGGGGTACATTACTACAGTTCGAGTACAGTAATTAGTGTATTAACTACAGGAAAGATATATTAAAACTGATTAAACC
TACCAAGCTTATTGAAACTCCATATATAGCAGTGAGAGTTGTATTGTAAGTATAAGCCTT
>M00285:128:000000000-BF978:1:1107:7748:19153_1:N:0:46
AAGCCTGCTTCACCACTGAGTAAGGTAATGGGTGATCTGATTATAACCCCAACCACACATTTCCATCCCCAGCTTCCTTT
CACCCCCAGCTAATCAAGAATCAATCCTCTGTCTTAAAAACACTCAAAGACCCTTTGAGGAAGAGAGACTTCCAAAAACC
CATAGCCCTCTGAGAGAAGATGTTTTGTCTCATACCAGCCTTACCAACGCGACCGCTAGTTCTGGAGGAAGAAGCATGCT
CTCCACATCC
>M00285:128:000000000-BF978:1:1107:10439:19154_1:N:0:46
CATAGTATGCATAGGAGCGAGATACCGTCCTCCTCAGGTGCTCGTCCCATAAAATAACATAACAACCAACAGAGACACAC
ATACACACTTGACAGAATAAACATTACAAAACATTATATATTAAAAGCTACGGAAGTTAAAATTA
>M00285:128:000000000-BF978:1:1107:26125:19154_1:N:0:46
GAGGTGACAAAACAAATTGAAGATAGAATGGTGGATTTTGTGTATACGGACTTGAGTAAAGCATTTGACGAGGTTCCCCA
TGGTAGACTCTTCCAGAAAATCATGAGGCATGGGATCCATGGAGAATTAGCTGTGTGGATTTGGAATTGGCTTGCCCACA
GAAGGCAGA
>M00285:128:000000000-BF978:1:1107:23841:19155_1:N:0:46
TTCCTCCAACAGTTTGTATTTTTGTTTTTTTATATCCCTTTGTATTTTCCTTATGCCCTCCCTCCAATTACTTTCCTATC
ATTTAGTCATCAGCACACTTAGCAACCATCAAAGTCTTTATTTAAATAGTAAAATTTGAAGCCCCAGGATTGATCCCTAT
GACCAGGGATTGGCCATACTGTGGGATTACACTCACTTAAGAGGGCAGCAGTAGTTAGATCGGAGAGCACACGTCTGAAC
TCCAGTCACTCCGCGAAATCTCGTATGCCGTCTTCTGCTTGAAAAAAAAAAATACATTAC
>M00285:128:000000000-BF978:1:1107:25097:19157_1:N:0:46
GATCTACACTCTTTCCCTACACGACGCTCTTCCGATCTGAACTACACTCTTTCCCTACACGACTCTCTTCCGATCTGAAC
TACACTCTTTCCCTACACGGCGCGCTTCCGAACAGAATCAAACGATTGCCTTATATGACGCGCTTCAATACATGATCGAA
GCAGTCTCTATCTGAACACGATCTACGCACAGTAAGTAAAAGCAAACAGCAGCGAGAACGAGTTGAGCCCAAGTCACGGA
CAGCATCTCCTGCACGATCACAATCAACTTCACACAAACACATGCACTACATCTTGCG
>M00285:128:000000000-BF978:1:1107:22464:19162_1:N:0:46
GCATTTACAGAGACTTGGATGGCTCAGGGAGGGTAATGGTAACTTCAAGCGCCGGGCTTTCTGTATATTAGAAAGAACAT
GGGGTGGGGACAAAAGAGATGGGGCAGTGGCACTGTTGATTAGAGACAGTGTCACCGCCAGAGAAAAGTGGGAGCTATTT
AGGGAGTGCCTACGTAATCTCTGTGGGTGTAGTTTAGGAACAGGT
>M00285:128:000000000-BF978:1:1107:7132:19162_1:N:0:46
CATGTAGCAACATATTTCCTATTTGGCAAAAAAAAAGCGTTTTATAAGCTAAATGCATTGATTTTCCACTTTCTACACAA
AACGCATATAGTATCTACAGGAAAAGATTTGTAGTGCATGGATTTCATGATGCTGAGTCGTTTGGTATCAGTTATTTAAG
TTTACTTCTTACTCATGAAAAGTTAATCGCCGATGAACCAACAGATTTCCTAG
>M00285:128:000000000-BF978:1:1107:7896:19162_1:N:0:46
TGCACTGCAGCACGCTAAGAGCCAAAGGACTGAAATACCAAGAACAGGAATGCAGCCTGAGAGATTCTGTAGCAGCAGAG
AGTCATGTAGTTCTACCTCGAGTGTTCCTACCGAGTTTAACTTCATAACCTCCTGAGATGAATTAAACATGCAGCTAGGT
CAGATGAGTATATTAAATTGGAGTTTAGTCACAAGAGCTTATTAAATGTTTTATATGGCTTTTATGGATGAAGCTGGATC
GAGTTCTCGGAAGGCTGGGACTGTAGTGCGACAGAGCGGAAATGTTGTGCAGAGGGAACT
>M00285:128:000000000-BF978:1:1107:22708:19163_1:N:0:46
CCTCTCACCTTAAATCTGTGCCTTCTAGTACTTGGCATTTCTACCGCAGGAGTAAGACACTTACTATCTACCCTGCTTTT
GCACTAGGCATGGTTACTACTGGACACCAAAGTCATGGTAATTAGTGGCAAGGATAAATTTGGTACATTGCCTGCACCTG
TTTGAATAAATGGAATATTATCACACAGCAGAATCCCTACACACATTTTCCAATGCTATCCAAACTACCATCCACTGTTT
TT
>M00285:128:000000000-BF978:1:1107:22125:19163_1:N:0:46
TCACCTAAAAGTAAGAATCTAGGACTGTCGGATTCTCTTTAGTCCGTACACGAACTTTCAACAGTGTATACAGATATTTG
CGAAGTTGGCCAAACCAAAAATACCTTTTATTTTTCTAACTTTAATAATCTATTACCTTACCTTAAAAGCAGCATAGTTC
CAGCACTTTTCTTTCATTAAAAGGAATACAGTATATATAAATGTAAGGATTAATCTGAATATG
>M00285:128:000000000-BF978:1:1107:18178:19164_1:N:0:46
GAAGTGATTGAAACAATAGGTCCATGACAAGCATTCTAAGGAAGGCCAAGGCTATGAAATCATATAACAGACTGTGATTT
TGGACTATATTTATAGAAGGCTGACAAGTCCCAAACTCAGTGACAACTTCAGAGACCAACCATCGCAGAATTAGCAACCC
CCATGTCTGGGGTGAAGAGATGGGAAATCCTCTCAAGAACCTAACCAGTTCACAAGTGTGCAGGTAATAAAAGTTAGTGT
CTGTAATAAGGAAAGAACCAAAATAAGTGTAGTGAACTATTAAAGAGAAAGTCCCTATTG
>M00285:128:000000000-BF978:1:1107:16704:19166_1:N:0:46
ATCAAGAAAATCCAGGACAAACTTTGGTAATTTGCATGAAAACTGAAGACAGAATTGTAATTCGTTCCAAGTTATTGCCA
GGGTGAGTTATAGCCAAAATCATCGAAAGCTACAGAGTAGTATTGAAAGATAAGG
>M00285:128:000000000-BF978:1:1107:17838:19168_1:N:0:46
AGTGGTTGAGGCAAGTACATTAAAAAACATTTAAAAGGCAGTTGGATAGGTATGTGGATAGGAAAGATTTAGAGGGATAT
GGGCCAAATGTGGGCAAATGGAGTTAGCTGCCAGATTGAGTGGTTGGGGCAGGTACATTAACAGCATATAAAAGATATGG
TGGGATATAAAAGTGGGACAGGTACATGGATAGGAAAGGTTTAGAGGGATATGGC
>M00285:128:000000000-BF978:1:1107:21634:19168_1:N:0:46
GAGAATGGGGAGTCAACGAAACATTGACTGTCCATTTCCCTCCACAGATGCTGCCTGACCTGCTGGCTTCCTCCAGCACC
TTTTGTATTGCTCCAGATTCCAGCATCTGCAGTTTCTCATGATTCTGTTTTATTTAATCAGGTTTTTTGCTTCACAAGCT
TTTGCTCCTTGCACTAGTGGGTGAGGAATACATTTAACTTCTTGCAATATGACTGCACCTAAATAAACTCTCTGTGCACT
GTACCAGTGCCAGGTA
>M00285:128:000000000-BF978:1:1107:24808:19169_1:N:0:46
GAACTAATCTTCATTCCTGCTTCTGGAATGACAAGATAAATGACGGATTGAAATAATCTCAGTCAGATGTGTCACTCTAG
TCTCTTGTGGACACAAAAGATTTTTTGCATATAATCCCCAACATGTGCATCTCAGTTAGCTCCCAGTGTCAGAGTGGCTT
TATGATCCCTGATAATACTGTCACTCTGTTTTGCATTCATTGCAATATGTGCCTGGCCGTACCTAATCATTTTTAAAATA
GAGAAAGAAAGTAAATGGGGCAACATTTGTTTTTTCTTTACATTGGAATTGTGAGCTTTT
>M00285:128:000000000-BF978:1:1107:14830:19171_1:N:0:46
CTATGCCTCTTATCATCTTGTACACCTCTATCAAGTCACCTCTCATCCTCCAAAGAGAAAAGCCCTAGCTCACTCAACCT
ATCTTCATAAAACATGCTCTCCAATCCAGGCAGCATCCTGGTAAATCTCCTCTACACCCTCTCTAAAGCTTCCAGTGGTC
TGGAAGCTTCCACTGATCCAGTGATCAGTGGTCTGACCAGAGTTCGTTAGAGCTGCAACATCACTTCATAGCTCTTGAAC
TTAATACCCCG
>M00285:128:000000000-BF978:1:1107:15945:19173_1:N:0:46
GAAAATTCACCGTAAATTTTAGTCTGTTCATTCATGTGACAAAACTTTGGCTAAATTCCTTATTGTAATTGGGTAATGGA
TTCTGCTTCTGGGAGAGATTAGTGATGTTGATGCCAAAAGAATAACCACTACAGACCCAAATTTGTAGAGAACATTATGT
AGGCTTTGGTTATTCTGCTGCACTTTATAGACATTCTTCGTGCCATACACATGTGTCAGATGCAGAAGTTTTAATTAAAG
AAGTAAATGTCCAAAGGTGTTGTCATGATGTCAGATTAGTCTCTATTCATAGTAATGTTT
>M00285:128:000000000-BF978:1:1107:18082:19175_1:N:0:46
ATGAGAGGGGACCTAATAGAAACGTATAAGATGTTGAAGGGAATGGACAAAGTGAATGTGGTCAAGCTGTTTCCCTTGGT
GGGGGAATCCAGGACTAGAGGACACACACTTAGAATTAGAGGAAGCAAGTTCAAAACAGAGATAAGGAGGAATTTCTTTA
GCCAGAGGGTGGTGAACCTGTGGAACTCCTTACCACAGAAAGCAGTGGAAGCCAGATCATTGGGGATATTCAAGAAGGAA
AT
>M00285:128:000000000-BF978:1:1107:19619:19176_1:N:0:46
GATCTACACTCTTTCCCTACACGACGCTCTTCCGATCTGGACTACACGCTTTCCCTCCACGGCGCGCTTCCAATCTAGAC
CCCACGTTTGCCCTCCACGGCGAGCGTGCCAACCCGTACGGAAGAGCAACCCTCAGTACAAGCGAGTCCGTCCTGGCAGC
TGGGTCCCTCCCTCGAAGGCAACATCGAG
>M00285:128:000000000-BF978:1:1107:21431:19178_1:N:0:46
CAGGAGCTGGAAAATATGATCATTCGTCCACAATCTGAATTGCCAAGGCACCCTGTCAGTGAGGTCACCATCAGTGCCAC
CATACTGCTTGTCAAAATGACCATTCAGTTCCAAACCAGAGCAGAATAAAGAAGGCAAAATTATGCTCAGAATAAAGCTA
CGGCCCAGTTCATGCACATTAGAAACTTACATTGAAGAAAAAATCGATGTTGTATTTTGGCATTTAGTTGTACCATTCAT
ATCTGCATTAATTAGACGCAGTGCTGTACAAATGCTAAATTACTTTGAAAATCAGAGTC
>M00285:128:000000000-BF978:1:1107:12447:19178_1:N:0:46
GACTGAAATTAACATCGCCATAGACACCAGTGATACCCGGTGGGATTAACATCGGGGTGGAAAATCGGGGTGGAAGCAGA
TGGCAATGTAGTTAACATTAAAGTGGAAACTCAAGTTAAACAATGTGGAGTGATACCCACCTTTGTATTTCTTAATTACA
ACAC
>M00285:128:000000000-BF978:1:1107:3711:19178_1:N:0:46
GAGAGCAGACAGGACCCCTTCTCCCAGACCCAAATAGCCCATCGCCAATAGTCGGCACTCTCGGTGCCGCCTTATGGTCT
CAGTCATTACAACAGAGGAGGCCGCCATTCGGCCCATCAGCTCTGCGCTTGCTGCCAGCGGCACCACTCCCATCAGTCCC
ATTTCTGCTCCAATTTATTCTGTAGCACTGCAAATTGTTCTCTCACACATGCCCATTATTTGCAGTAGCCAATAAAGCTA
CCAGCAAATCTTTGGGAGTTGGGAGGAAACCAGAGCAGAATAAAAACAAACAAACCAACC
>M00285:128:000000000-BF978:1:1107:14123:19178_1:N:0:46
GTCGGGACGTGCCAATGGGACTGACTCAAAGAAAGCACTTAACTGATCCAAGTGGCTGGAGCACAGTTAGATACCAGGCA
TGCACTTGTTGCAGGTTTCACCTACACACAAAGCAACTAACATTGGTGTGGATATTAAATACACTCAAACATGCTGCACG
TCTCAACTGGCAAGTGGAAACAAAATGCTGAAGTTGTGTGTTTCCCTCATGTGGCCCCATCTGTTAAATCCTTTTCACCA
AAAACTTGAAACATTTTTGAAGTCCCTAACTTATTCTTATAATCAATTGACAAATAAAAT
>M00285:128:000000000-BF978:1:1107:11184:19179_1:N:0:46
GACTTACCCTTTGCAGATGCACTGTGGTCAACTCATGGCTATCAAATGCTCCATCACCCTGAATAGCATAGCTCATTAAT
TTCTCCATAACTCACATTGGATTAATAGATCTTTAATTTCTGAGTTTACCCCTCTTACCCTTCTTAAATGGTAGAGTGAT
TTTAGGAATATCCAATGCAAATGCATAATTCGTGAATCAACAGAGATTTGGAAAATCCTGACTAATGCATCAAAAGTTTC
CTCATCTACTTCTATCTATACCCTGGGGTGGAAATCATTGTATCTTGGAGAATTTGCTAC
>M00285:128:000000000-BF978:1:1107:25572:19179_1:N:0:46
CATCACCAAAAATGAAATCCATAAGTGAAGCAGTTTTGAACTTGTGGGGTTGATACAGTCCTTCCCTTATGCGGTATCTT
TCAGATTTCTTTTAGGGAAAGGCAAAGGATACATCACACAGCTGCAGTGAGGAGAGACAACTTCAAAATACCAAGTTGAC
AACTCCTCTGAGCAATGTAT
>M00285:128:000000000-BF978:1:1107:6090:19181_1:N:0:46
AGTTTGCTGATGACACTAAGATTGGGGGGGGGGAGAGGATTGTATAGGGAAGACAGGAAAGTTCTAGAGAGAGTGGGTTA
TTCCAGGAAAAGGGGCGAGGAAAGGGCAGATGGGGTGAAACTTGGTAAAATGTGAAGTTGTAAACTCCGGAAGAGGAAAT
GAAAGGGCAGACATTAATCTAGAAGGAGAGAAAATTGTAGCGACAGAAGTAAAAAGGGACTTAGGGTTGGTCGTACAGGA
TAACATAAAGGTTAACCGCCAGGCTGGTTCGGCTGTAGGATCGGAAGAGCAACCGGCTG
>M00285:128:000000000-BF978:1:1107:11713:19183_1:N:0:46
GATCTACACTCTTTCCCTACACGACGCTCTTCCGATCTCGACTACACGCTTTCCCTCCACGACTCGCTTCCGATCTAAAC
TACACTCATTCCCTCCACGACACGCTTCAGAACCAGATCCGAAAAGCGCCGGGTATGGCAAGAGGGGTTGCCATAGTAAA
ACAAGACAGAGACAAGCTCGTGAGCAGCGAAAGTAAAGTACGCGAAGGATTATGTGATGAGAAGAAGAGAATCAGAGTAA
AGTACGTAGAGTAGTGAATTGGAATCACAGAACGCAGCATGCAGTCAACTAGTGCCAATG
>M00285:128:000000000-BF978:1:1107:24057:19185_1:N:0:46
AAATACTAGCATATTTCTAAAACATTTTACAAATCTAATCAGCAATATAATTTTCATAATTAAAAATTTTCTACAATGAA
CGTGATAAAAATTCAATTCATCAACCCTTGCCCCAACAATATATGGATGGGACTTCATGTGGGGAATTGTCTACATTTGA
GTGGGGTGATAGTTTTCTCACTGACCTCAAGTTTGAAATAATTGGAGGCACAGAATACAGAAGTAGGGGTCACTGTTTAA
ATATAAAGGGGAACTCATTAAAAGCAGATATGAGGCAATCTCAGAAGGTTGAGAATGACC
>M00285:128:000000000-BF978:1:1107:9318:19187_1:N:0:46
TATCTTAATTTCAGTTTCTGCACATGATCTTATATTGAATTAATTTACACTCCTTGGTTTAAACTCTAAATGCCCCAGTA
AGACTCCTACAATAGTTTTGGTTGAAGTGAAAATTACTTTCTCTGCTCACACAGCATCTGTATCTTCTGCTTTGACTGTC
ATAAGTGCAAATGACAACATGGACAAAAGTAGATGGAAGAGCACACGTCTGAACTCCAGTCACTCCGCGAAATCTCGTAT
GCCGTCTGCTGCTTGAAAAAAAAAAACTATTCGTAGAACCATCTATATCATCTTTTATGT
>M00285:128:000000000-BF978:1:1107:27018:19189_1:N:0:46
TCTGACAGTCCCCCTTATATCTTCCTCCAATCACCTTAAAATTATGCCCTCTTGTGTTACCCATTTTCACCCTGGAAAAA
GACTCTGACTGTCCACTCAATCTATGCCTCTTATCATTTTATACATCTTCCTGTTTTCTACAGCTTTCTGCCTTTCTATC
AATTTTGTTGAAAATGTTTGTATTACCTGCAAAATTATTAATTATGCCCTCTACATTTAAGT
>M00285:128:000000000-BF978:1:1107:12148:19189_1:N:0:46
ATTTCAAGAGGACTAGAACACAAAAGCAAGGATGTAATACGGAGGCTTTAGGAGGTGTCTTAGGAAAAGATGCGTTGTAG
GTTCACAAGAATGATCCTAGGAATGAAAGGCTTAACATATGGGGAGTGTTTGATGTCTCTCGGCCTGTACTCAATGGAGT
TCTGAAGGCTGAGGGGGGGATCTCATTGAAACTACTGGATACGGAGGGCTGTTGAGGTCAAATCACTGGGTGAACTTAAG
GCAGAGATAGATAGGTTCTTGATTGATGAGGGAGGGGTTAAGGGTTTACAGGGAGAAGGG
>M00285:128:000000000-BF978:1:1107:10737:19190_1:N:0:46
ACTGTTACTGTTTTTACCTGTACTACATCAATGCACTTTGTACTAACTCAATGTAACTGCACTGTGTAATGAATTGATCT
GTACGATCGGTTTGTGAGACAAGCTTTCCACTGTACCTCAGTACAAGTGACAATAATAAACCAATACTCAAGTGGAATAC
AAGGTGCTATTCTTCTAGTTTGCATTTAGCAATGGAGAAGGCATGGGACACAGACCAATGTGGCCATGAGGGCAGATAAA
ATGACATGCAGCCAGAAGCACAAGATGGCCATTGTGGATAGAGTGCAGATGCTCCACAA
>M00285:128:000000000-BF978:1:1107:20547:19190_1:N:0:46
GCCATCGAGAAAGCTGTGTAAGTATATAGCTTTCAGTAAGTAGCCATGTGGAGTAAAGCACAATTAATTTGCTAGAAACT
TAATTTCACCTTTTCAGTATTGCTTATTTTAAATAATTAAATGCTTTATCTGTGCGCACTCTTCAGGCTCAGTGTTCTGC
ACCATTTCCTCAGAAATTTGTGCTCTCCAAAAACCGTTTCCACCCACCACCCCTCCTGATTTAAATGAACGCTAATTTAA
TATTCAGGTATTCTTGTTGAATTTTTGGTTATTTGATCACTGGATAGGAGAGGAGAAGCC
>M00285:128:000000000-BF978:1:1107:26675:19191_1:N:0:46
TGTAAGTTGCTCCTTTTGTGTAAGTGACTGGTAGAATCTGTGATGTATTGATGGGAATGTGGGAGAATAAACACTGGGCT
GTAAGGACTGCTGTAAATGGCTGGTGCTGTGGGTTGAAGGGCCTGTATCTGTGCTACGTGACTCTGAGGCTTTATCTCGA
AGCCAGCCGTGTTC
>M00285:128:000000000-BF978:1:1107:21972:19192_1:N:0:46
GTCTTTACTGTCCAGATGCTCCAGAGCTGAGTGTAGGGCCAGGGAGATGGCGTCCGCTGTAGGCCTTTTTCAGCGATAGG
CAAATTGCAGTGGGTCAAGATTGTCTGGGAGGCCGGAATTGATGTGTGCCACGACCAGCCTCTCAAAGCACTTCATGATG
GTGGATGTCAGAGCCGCTGGTCGGTCATCATTGGGCATGTTACCTTGCTTTTCTTCGGCACGGTGATAATAGTGCTCTTC
TTAAAATAGGTGGGGTCCTGAGATTGAAACAGGGAAAGGTTAAATATATCTGCCAGCTG
>M00285:128:000000000-BF978:1:1107:22994:19192_1:N:0:46
ATGTGAGCTGCTGCCTCAAGCAGGCAACATCCATTCTCAAAGATCCCCACCATCTGGGCCATGCAATCTTCTCGGGCTAC
TATTGGGCAGGAGGTATCAGCTTGTAGTACTCACAAGATCACAAGATCACAAGATAATGGAGCAGAAGCAGGCCAGTCGG
CCCATCGAGTCTGCTCCAAAGGGAAGGGAGGGTGGGGAAAAAA
>M00285:128:000000000-BF978:1:1107:16183:19192_1:N:0:46
AAGCAAATAATTTCATTTACTGCCATAGGGGGTAAGGTTAAGTGCAACCTTTGAACCATACTTGAGTGCCAGACATTAAG
CTCAATATGGACAGAAGGTTAGATGTGAAACGCAGTGCCGGAATATTCCATGATCATTCGCGGATTCTGCAGAGTTAGGA
GTGTAGGATCAGCTTTTACTGATGAACGCCAGTGATTCTGCAATACAGAGTCAAATATGAAAGTCCCAAAATGTCAACAT
TCTGTCCAGAGCAGCGGGGAAGTTCAATTTTGCTGAAATTCCCCAGTGACCGATTGGGGG
>M00285:128:000000000-BF978:1:1107:23747:19192_1:N:0:46
GAGGGAGGGCAGAGGGGGAGGGGATAGATTGGGGAATGGGAAGGCAGAGTGGAGAGAGGGAGGGTGGAACGATGAGAGGG
AGGTAACAGTGCAGGAGGAGAGAGGAAGTGAGGGAAGGCAGAGGGTGTGAGGGAAGGCAGAGGGAGTGAAGGAAGGCAGA
GGGGAGAGGGTGCAGGGAATGGAGAGTCGGTGTAGGAGAGAGTGAAAGTGAGAAAGTGAGGGAGT
>M00285:128:000000000-BF978:1:1107:28245:19194_1:N:0:46
TTGCCACCTTAATTCACCATCCCTCTCCCATTCTGATCCCTTTGTCTGTTGCCTCTCGCACCGTTGCAGGGAGACCCAAG
ACAAACCTGAGGAGCAACACCTCATCTTCTGATTGGGCATATTGCAACCTTCTGGATTCTATTGACTTCTCTCTCTGTAG
ATACAATGCTCTTTCTTCCTGACTACATATGAAGCATTTCTGTCTGTCATCATTTTTTTTTCTATTTCTATCTCTACAGT
CTGGCCTGCTGGGACAGAAATTACACAGCCTTTGTGGCTGAATCTGATGCCAACTGCCAC
>M00285:128:000000000-BF978:1:1107:19982:19194_1:N:0:46
AATAATTAACTTACAGATTTGAACGTTTTTAAGTCTTGAGATCTTTCTCTGCCCTTTGTTGACATTTTCATGTTTGGTTC
TGTAACATGGATACTTATCATGTTTCTATTTAACAATTTTTTTTCTTATATTATTCTACTTTAATATTTTTAATGGTTTG
T
>M00285:128:000000000-BF978:1:1107:21416:19195_1:N:0:46
AACCTTTAATTCCCCTAATTTGCAAAAATCTATCTAACTGTATCTAAAATATATTTAATGAGGTAGCTTCTACTTCTTCC
CTGGACAGAGAATTCCACAGATTCAATACTCTCTGGGAAAAGCAGTTTCTCTTCATCTCCGTCCTAAATCTATTCCCC
>M00285:128:000000000-BF978:1:1107:17508:19197_1:N:0:46
TCCTTGTTTTGTTTTTTTTTCTTTTTTTAAAATTCATTTTCAGTTTAATTTACTCTATATTATTATGATTTTTTTATTGA
TATGGGGTTTTTTTTCGGGTTGTTTTCTAATTATTTAACAAATCTTTTTCTTTTCTATCTCTTACATTACACTTATGTAC
CAAGAGATGGTT
>M00285:128:000000000-BF978:1:1107:25620:19198_1:N:0:46
ACCACTCACCTACATGCTAGGGAAACTCTACAGTGGCCAACTAACCCACAGATCCTTGGGATGTGGGAGGAAACTGGAGC
CCCTGGAGGAAATCCACACGGTCACAGGGCGAACGTGCAGACTCCACACAGGCAGCACTGGTTGATCCTGTGAGGCAGCG
GCTCTACCAGCTGCACCGATGTGCCACCAAGGGCGC
>M00285:128:000000000-BF978:1:1107:10876:19198_1:N:0:46
GGTCAGTGGGGATTTCTTTCAGCAGTTATTGTTGCTGATCTTAGGGAAACGTTATTTATTGTTTTCTCTCCCTTCCAGTG
AACTTGGTTGCGATTGTGATTCTGCCCCGGGGGAAGTGCGGTCTCTCCAA
>M00285:128:000000000-BF978:1:1107:23136:19198_1:N:0:46
AGTGGCATTTAGACAGACTCATGGAAATGAAGGGGTATGGATCATGTGCGGGCAGATGGAATTAGTATCATTTGGCATCG
TGGCCGGCATAGATGTCATGTGCTGAAGGGCCTGTTCCTGTGCTCTACTATTGTATGTTCATCCTTGGATGGCTGATCTT
TCCTTAAGATTGTGTCCTTGTTCAGGACAGTTGATTTGGGGGAAATGTCA
>M00285:128:000000000-BF978:1:1107:19578:19198_1:N:0:46
GGTAGAAGGAATAAAGGCGTCAGCTATTCTCTAAACCAGGAGCAAATTCAGAAACCGGAGGTGCAAAGGAACTTGGGAGT
CGCAGTGCGGGATTGGCTGAAAGTTTACTTGCAGGTTGAGTCGGTGGTGAGGAAGGTAAATGCGTTGTCAGCAGTCTTTT
CGAGAGGACTAGATTATAAAACAAGGATGTAATGCTGAGGCTTAAGACGCCGTTGGTCAGACCACATTTTGAGTATTGTG
AGTAGTTCTGAGCCCCATATCAAAGGATGGATAAGGTGGTGTTGGAAAGATGCAGAGG
>M00285:128:000000000-BF978:1:1107:7115:19199_1:N:0:46
ACATTCCTTACATGGTCAGTGCAAGGGATTTTAAATAACAGCCCACTAAGTGTGCAGTTGCCTTTCGCAGTTAATATTTT
GTGGCAGCCCCATCAAGCCATCGGCATGCAACCCTACTTGTGAACAGCTGCTTCAATGTGCAAGTTTCGGGCAGACCAGA
GGGTGTCTTTCACCCAGTTGATAATCTTGCAGTCGTAGTGGTTATTAATCCCAGTGAGTGTCTCTCGGAACAGGCCATAC
AGCACAAAATCCTATGTCAC
>M00285:128:000000000-BF978:1:1107:22947:19199_1:N:0:46
CAAACCTGAGGTGAGCTTTCACAAAAAGACTCATCCAGTTAGGGTTCATGTAGGATTTTCCAGATTGGGGGGCCCCAGCA
GCCCACCCCTGGAGGTCCAGAGCGGCCCGGCCAAACCTGAGGTGAGCGGACAGAATTAGACTCATCCAGTTAGGGTC
>M00285:128:000000000-BF978:1:1107:11793:19200_1:N:0:46
ATCCACCTTATACCTTCCTCCAATCACCCTAAAATGATGTCTCCTTGTGTTAGCCATTGTCGCCCTGGGAAAAAGTCTCT
GACTGTCCACTCGATCTATGCCTTTTATCATCTTGTACACCTCTATCAAATCACCTCTCATCTTAGTTCTCTGCAAAGAG
AAAAGCCCTAGCTTGCTCAAGCTATCCTCATCAGACATGCTCTTCAATCCAGGCAACATCCTGCTAAATCACCTCTGCAC
CTCTCCAAAGCTTACACATCTTTCCAAGCATG
>M00285:128:000000000-BF978:1:1107:13593:19200_1:N:0:46
AAGTTGTATATCTGTTGCATTAAAAACTTAGCATGCTCTCAGTGTGGAACACCCACTGACCTCTTATTTTTATCTACCAG
TATTGTGGTATCTTAGACATTAGTGGAACTGATGTCTGATGAACTGCCCTTAATCATGAGGACAGCATCTCATCCTATGT
ACTTATTGTTTATTTCAGTCTCTCCAGA
>M00285:128:000000000-BF978:1:1107:28108:19200_1:N:0:46
TCCTAATGACCTTCTTAGCTTCTTTCTGCAGGTTTTTAAATGTTTCCCAATCCTCAGTTTTCCCACTTATTTTTGCTACC
TTGTAGGCCCTCCCTTTTACTCTTATCTTAGCTTTAACCTCTCTTGTTACCCACATATGTGCCTTTTTTCCATTCAGAAC
TTTCTTTTTTCTTGGAACATACCTATCCTGCACCTTCCTTATTTCTTGTA
>M00285:128:000000000-BF978:1:1107:14157:19201_1:N:0:46
GAGCAGCGCTGTGAGATAAAATGGTCAACCTCAGCATGCACAGTTTTTGGAACAGCGTTGTTTCAGATCCACCCAGATAT
GGTTCTTATATTCTTCTTGTATTGGTTTAAATGCTTCAAGGCATAGAATCAATGTAAAAGAAGAGTGCTTTTGAACACTT
TTCCAGAGTCCAAGCTTTAAGACTGCTTCACTAATATTGTCAGCAGTCTTAAAGGTTGGGCAACATTTATAAACAGCTGA
ACAACGGTATGTTCACTTCCGTGACGGAAGCATTTCCAACGCAGATTACACGAGAG
>M00285:128:000000000-BF978:1:1107:14488:19203_1:N:0:46
ATCTCAGTGTATTCAAGCATATCCTTAAAATTTGTTTCCACTTTCCTCACTGTTCCTTTCACACTGGCACACACTTTAGC
ACTGCACTCCTGTTTGCTCTTGTCACTCAACATTGCCCTTCACTGATGCTACTTTTCCTACATGCTTCTGTCAAGTGTCA
CACTCCACTCCCTTTCTTCAGCACTTGGATTTCCTTTTCTTCTCTTTCTCACGTGTATTCACTTCCTTTTCAATGCAAAC
CAGACTTGACATGCTCTTCTCTCATGAGATATTTTCCCTCTCTCTACCTCCTGCTTTTGC
>M00285:128:000000000-BF978:1:1107:12977:19206_1:N:0:46
NNNNNNNNNNNNNNNNNNNNNNNNNNNNNNNNNNN
>M00285:128:000000000-BF978:1:1107:26033:19207_1:N:0:46
GATGGGATTCAAACTTATATCTTTAGATCACTGGGGACCAGAACATTAACTGCCAAACCAGTAACTTAACCACAACACTG
ACATGAATAAGCACCTAATCACCTACTGATTATCAAACCAAGTTAGCTTGCCTTTATCCAGTATGTGACATCTAAAAAAT
>M00285:128:000000000-BF978:1:1107:11528:19208_1:N:0:46
TCCAACTAAGCTTTTTAAAATCTTGTCTCCATTCCGACAAATTGCTATGCGCTCAGAAACACACCACTTCTTTATATGTC
CGCTGCCAGTTCGCTCATTTTAAAACTGTTCATTTGATCTGCAGAATT
>M00285:128:000000000-BF978:1:1107:19382:19209_1:N:0:46
GAGTCTCTACTTTCTTAGAAGCTTATGGAGATTCAGCATGTCATCGAAGACTCTGACAAACTTATACAGATGTACAGTGA
AAAGCATTCTGACTGGTTGCATCATGGCCTGGTATGGAAAGTCCAATGCACAGGATCGCAAGAGGACTCAGCCAGTTCCA
TCACAGGTACGACTTTCCTCACCACTGAGGACATCTATAAAAGAGGCGATGTCTCAGTGAGGCAATATCCATCGTCAAGG
ATCTCACTCCCTGGGCCATGCCCTCTTCTCATTGCTGCCATTTGGCATGAGGTACAGG
>M00285:128:000000000-BF978:1:1107:16156:19210_1:N:0:46
CATTCAAGTTTTTGAGATATGATTTCCCATGCAAAAAGTCAAGATAACTGTTCCTAATTGTTCATCTTTCCATATGCTAG
TAGATCCTGTCCTTCAGACACTGCTCCAGTAATTTTCACACCAATGATGTTAGGCTCACTGGCTTATCCTTGAAGCCCTT
TCTAAAATAAAAGGCACAA
>M00285:128:000000000-BF978:1:1107:6945:19210_1:N:0:46
TAGATAGAGTTAATAGTCAGCGCCTCTTTCCCAGAGCGCAGATGCTCAAGACGAGAGGGCATGCCTTTAAGATAATTGGT
GGAAAGTATAGGGGAGATGTCAGAGGGAAGTTTTTCACCCAGAGAGTGGTTGGTGCATGGAATGCACTGCCTTGGGTGGT
AGTGGAGGCAGATACGTTGGACGGGTTTAAGAGATTGTTGGATAAGCACATGGAAGAATGTGGAATAGTGGGATATGATG
GTGGTAAGAGTTAGTTTGGGAGATGTTTGTAGGATGGCACAGCTTGATGGGCCGAAGGGC
>M00285:128:000000000-BF978:1:1107:9870:19214_1:N:0:46
GCCATTTGTAGCCGAGGTCTGCTTTGGCTTTCAGTGGCTAACTCTGCAGAGGCAGCAAACTGACACTGACCTGCAGCACG
ACGAGCCATCAGAAAGACTTTACCATTATTGGAATTGGTTTATTATTGCTACTTGTAAAACTTGTATAGTGAAAAACTTG
TCTTGCATACGCTAGGGTTTAGTAACTCAAACCTACCAATCAAACCAAAGCTTTTATCACGTGGTGGTAAACTGGGAGGA
AAAAGCTGATTCCAGATGTAGGCTAAGGCTCCTTTATGTGTTGAGGTTATTTTTTTAAAC
>M00285:128:000000000-BF978:1:1107:27495:19219_1:N:0:46
TCACACGGACAGTGAAAAATTTGTCTTTTATGTCGTCCATTCTGATCATTTCATTACAACAGTGCATCAAGGTAGTTCGA
GGGAAAGCAATGACAGAGTGCAGAATAAAGTGTTACTGTTACAGTTACAGTGAAAGGAGGTAGATTGTGAGGT
>M00285:128:000000000-BF978:1:1107:22827:19220_1:N:0:46
CATGGAGCTGTTCAGAACTTGCTGACTAAGAAAAACTAATAGAGCTGGTAACATAAGTGATTTACTTGTACACTAACATA
CTACACTTTGAGAAGCATCCTTCCCCAAATACACAACAGCTACAAAGTAATTCTGTTGACTGTTTAAGTGCTTGAATATT
CGTGATTTACAGTGGCATGCAAAAGTTTGGGCACCCCTGGACAAAATTTCTGTTACTGTGAATAGCTAAGCGAGTAAAAA
CTGACCTGATTTCCAAAAAGGCATGAAATTAAAGATAGCACATTTCTTTAATATTTTA
>M00285:128:000000000-BF978:1:1107:21231:19220_1:N:0:46
TGGAGAATTTGGTCGGTACATAAGCCTTAAAGCTTGCAATATATTCCTCCATTACTTGTCACACCACTCCCTGTAGACAC
TTGCAGCTTTGGGAAGGACTAAACAATTGTAGAATTATTGCAAAAGCTAGAAGAAATCAACCATCAGCAAGTAAC
>M00285:128:000000000-BF978:1:1107:19416:19222_1:N:0:46
GTGTTTTTTATAGGCCACCCAATAGTGACAGGGTTATTGAGGAACAGATAGGGAAGCAGATCCTAGAAAAATGTGAGAAT
AACAGAGTTGTGGTGATGGGGATTTTAATTTCCCAAATGTCGACTGGCGTCTCCAGACGGTGAGGGGTTTAGATGGGCTG
GAGTTTGTTAGGTGTGCTCAGGAAGGGTTCTTGACACAGTATGTGGATAGTCCTACGAGAGGAGAGGCTGTGCTGGATTT
GATACTGGGTAATGACACTGGTCAGGTGTCAAATCTCTCGGTGGAAGAACATTTTGGTG
>M00285:128:000000000-BF978:1:1107:27909:19224_1:N:0:46
TGTTCCCAGCTGTGCATTTCTGGTTCCAGGAGGCAATATCAGGAACTTTCCTGGCTGAGGGTAACGGGCAGGCCAAATAT
GAAGGGTACCTGACTGAAATCATTGACATCACTGATGCCATGACAGAAAAAGGGCTCTGTCACTGCTGCTAACCACCTGC
TGACTGCTTCCCTCTCTACATTCACCCACTCACCAGCTCACCAGATGCAGACCAT
>M00285:128:000000000-BF978:1:1107:12011:19226_1:N:0:46
AGCTCCAGAAGAAAACACTTTGCCCTTCTTTAAATAATGGGAACTGTGAGATCAGACAGAATCATAGTCTGACATCTCTA
TTAATTTGCCTCATGAATGTAGAAGGTTTCACATATGTGCAAATAGATCAACGAATTAAAGGACTTGGGCTCCAGAAAGT
TGTTATTAAGAACCCTTGTACCTTTACCTCACTCCCCCCACATCCACACTCACAATCTCACACATTCTGCCATTAAACCT
GGAACTACA
>M00285:128:000000000-BF978:1:1107:19528:19227_1:N:0:46
GATCTACACTCTTTCCCTACACGACGCTCTTCCGATCTGATCTACACTCTTTCCCTACACGACGCTCTTCCGATCTGATC
TACACTCTTTCCCTACACGGCTCGCTTCCGAACACGGTTACACTCGTGCCCTTCAAGGCCACCGTCCCAACAAACCCACC
ACTGCACCCTATACGACCAGACAGCAGACCCGCAATAACCCACCCACAGACCGCAGTGAAGGTCAGAGAGTGATCGAAGC
GCTAACAGAATAGAGCAGCGTAGGCTATGCTCAGTGTGCGAGACATACCGAGCGGTATA
>M00285:128:000000000-BF978:1:1107:8594:19227_1:N:0:46
CTCCGTGTCACTCCGCTGCCCGCTCCGACTGCTGTCTGCTGGATATTCTGTCACGCTCTTCCGACCGACGTCACGCGCCT
GCGCAGTCTATCTCCTTTAATCCCCGAATAGTATAACAAAAAACTTAACTTTACAGAAGTCCTCTGTCAATTCTGCTCAC
TCGCTTCTTTGTCTTTTATTTTCTTTCTTAACCAGAACGACACAGCCAGAGGAAAACAAATGTATTCTGCTCCTTCGCCC
ATGTTTGGTCTGCTCATATCAATAACTTGCTGCTTGCTTCGAGGTCCTTCCTTTCAATGT
>M00285:128:000000000-BF978:1:1107:5703:19227_1:N:0:46
GCATTTATTGCCAAGGTACAGCGTTGACTTGTACAGTCTGCAGTTTGTATATCAGATACTCGCTAATCTCCACAATCTGC
TGCTGCGAGCCAATTTGTTTTAACTGGACTTTAATTAATGAAGTAGTGTTTAATTTCAGATGTTAAATTGGACATAATAA
AAAATGGAATTAGTGACTGGGGAAAGGCAGAGATAATTCCCTGTGAAGGGTGATGGATTCTAAATTGGTGGCTTAAAAGC
TCAAACTTGTTGTATAACCCTGAGCTCATGTATTGACCAACCGTGACCTGGTACAGTTGT
>M00285:128:000000000-BF978:1:1107:16427:19229_1:N:0:46
TTGGTGCTTCTCAGTCACGTCCCATAATTAAATCAAATCTGCCACAGCGGTGATTTCACTTGGCTGATGTAATTGTTTTG
TTAACAATTTCAATGTCTCTATATTCAACAGTCGAAACGTCATTGTCCCCATGGAGCGCTAAATGGTATAAAAACTGTGG
CATATTCTGCCTCAACATTTTATTCCCAGGAATTACGTGCAGCGAAAGGTAATCTTTGCTTGTAGAGAAAATGCTGGATA
GATATTTCAATGTCGATGG
>M00285:128:000000000-BF978:1:1107:7103:19230_1:N:0:46
CCTGAAACCACCTCCTTGATTGTAGTAATGAGAAGAGGGCATATCCTGGATGGATGTTGCCTTCTTGAGGCACCGTCTCT
TGAAGATGTCCTCGATGGTGGAGAGGGTTGTGCCCATGATGGAGCTGGCTGAGCCTACAACCCTCTGCAGCCTCTTTCAA
TCCTGCACACTGGAGCCTCCACACCAGGCTGTGATGCAACCAGTCAGAATG
>M00285:128:000000000-BF978:1:1107:25596:19230_1:N:0:46
AGTTACTGATAATGACATGGGACAGTTGTTATGTGTTGATTCTGCCAAAAATAAAATTCTGAGTTTAGTTCTGTAATCTT
TAATGTTTGCAATACATTCATAAATTCCCATTAAATCTAAAGGTAAAAAAGTCACACAGTTTTGTAACACACTTTATGAT
CTTGGAT
>M00285:128:000000000-BF978:1:1107:8680:19231_1:N:0:46
AACACATTTTATACTTCCTCCAACACCATTTTGATTTTGTGGAAATCAGAGTGCTCAACTTCTCATTGTGATTTATCACA
AATTGTTTTGTGTATTCTTCAAAAGTTCTTCGAAACATTCCTAGCAGCTCTGAA
>M00285:128:000000000-BF978:1:1107:26250:19231_1:N:0:46
TCATCCCACTCCCTTGTCGCCTGCAACTTTCGCTCAGCATCCACAGTCTCTTACATGAGTTTATTAGCGTGATGTACCTT
CCTGGATTCTGTAATAATTAATCGCCGTTTCTAACAAAATTCAGAGAAATTTGACAGAAGGAGACCATTCTGTTCAAAAA
GTCTGTGTCACAGAAAAGAACCACCCAGCCTAATTCATCTTCAAGAACTTGATCCATGACCCTTCAAATGCATATCCAAG
TACTTTTCAAATGTGGTCTGGGTTCCTGCTTCCACCATCCCTTCAGACAGAGAGTTCC
>M00285:128:000000000-BF978:1:1107:21602:19231_1:N:0:46
GTGTTTAAAAAATTCCTGATGATCTACATTGGGTGCATAAACATTTACCATAACAACTTTTTTGTTATGAAGTAAACCAG
CAATTAATAAAAATCTACCATTTGGATCAGAAATAGTTTCATGATGAACAAATGAAATAGAAGAATCTATAAAAATAGAG
ACTCCTTTCACCTTTGCTTGTGAGTTAGAGTGAAACTGCTGTCCCCTCCAGAATCTAAAAAATCGTTGATTATCCTCCTT
CCTAATGTGAGACTCCTGAACAAAAATAATTTGAGCATTTAATCTCTGGAAAACCTTAA
>M00285:128:000000000-BF978:1:1107:17403:19235_1:N:0:46
GTGGATGGAAATCAGGACACCCAGAGAAAACCTACCCTTTCACAGGGAGAAGGTTCAAACACCACAAAGACAGTCCCATA
TCTATACACAGTATTCCAAATACAGTCAAGTTCCTTTATGACTGATGCAAGACATCTCTACTCTGATTCTCAATTCTTCC
TGTGATAAAGGACAAGGGACAGCTTGCCATCCTAATTACTTGTATCTCTGTGTTAAGTTTTGTGCACAAGGACATGCAGG
TCCCTCTATGTCTTTCAAACTCTCATAATTTAAAAACTACTTCATATTCCTGTTGTTCTT
>M00285:128:000000000-BF978:1:1107:20623:19236_1:N:0:46
CAACCCATCCCTCCACTCCTTCATCCAAATAATATATGAATATAACAAAGAGTAGAGTCCCTAGAACTGATCCCTGCGGG
ACTCCACCAGTCACAGCCCTCCAATCCCAGGGCACTCCCTCCACCATAACCCTCTGCCTTCTACAGGAAAGCCAATTTCT
TATCCACACAGC
>M00285:128:000000000-BF978:1:1107:22474:19237_1:N:0:46
AGGGGTGAGAAGGGTCGGCCATTATGCTTTTGGTCTTCCTCACACAATGGTCCTTGTATATGTCTGCGAAGGATGAAAGC
GAGACACCTATGATCCTCTCCGCAGCCCTAATTATCCTCTGGAGGGACTTCCCCCCAGCAGCTGAGCAGCTTCCAAACCA
AACAGTGATACATTGGGTTAGGATGCTCTCAATGGTCCCCCTATAGAAAGTTTTCATGACGAAGGGATGGGGGTACACTC
TCCTCAGTCTCCGCAGGAAGTAGAGGTGTTTTTGAGCTTTATTCATGAGGGCCATAATGT
>M00285:128:000000000-BF978:1:1107:16661:19238_1:N:0:46
GGGCGATTGTCATCTTGTTTGTTTTCTCTTTTGTTTCTTTCTCTTTCCACAGACAGCTTGGTGAACTCTGACTAACTTTA
TGAAAGTTATAAAAAAACTACAAACAGATCGGAAGAGCACACGTCTGAACTCAGTCACTCCGCGAAAACTCGTATGCCGT
CTTCTGCTTCAAAAAACAAACGCAAAGGCAGCTGATATGAGACTGAAGACAAATGACACCCTGCAGCATAGTCTTGAAAG
CAGAATAAAGGCTGCCTGACAAACAACATCTCCAGATGCGAGCATTTCACAGACGTGAC
>M00285:128:000000000-BF978:1:1107:18813:19239_1:N:0:46
GTTTCAGATTTTTTAGATCATTGGGCCCTCTTCCAGGGCAGGTGGGATCTGTACAAACAATAGATGACAAAAAACAATGG
GCCCAGCACTGACCCCTGTGGCACACCACTAGTCGCGGGCCTCCAAACCCAGAAACAACCTTCCACTATCACCCTCTGCT
TCCTTCCAGTAATCCAATTGTGTACCCATTCAACCAGCTCTCCCTGGATCCCATGCAATCTAACCTTCCAGAGCAGTGCT
TCATGTGGAACCTTAAAAGCCTCACTGAAGTCCAGATAAACCAGACCTACTATACTGCCC
>M00285:128:000000000-BF978:1:1107:25109:19240_1:N:0:46
CCCACACAATATTAAAGCTGTTTAGGAGATATGAATGTCCTTCAAATCCTCTGATGTGTAGCCAGGAGCTTATGCCTGTT
TTATACTCCCTAACAATGTCCAGGTAAACTCTCTCTGTTGCCTCTACCCTTCACCCCACACAGGCACAATATGGTTGTAA
ACAGAGCGTTGCACATCAAGATCAAAATGATGCAGTGCATGGATTTATCCAGGGACACTCACTTTCTTTCTCAGCCAGGG
ACTATAATCTATCGCAGAGGCACCTTGGCTTTCATTTTAAACCTGTTTTCATAAAACA
>M00285:128:000000000-BF978:1:1107:9534:19240_1:N:0:46
NNNNNNNNNNNNNNNNNNNNNNNNNNNNNNNNNNN
>M00285:128:000000000-BF978:1:1107:5790:19240_1:N:0:46
AAAGAATACACCATGAATAGTATACTAGGAAGTATCGAGGAACTTTGGTGTAAAGATTGCAGCAAGGTAGATAAGGTGGT
GAAGGAGACAAAAGGGATGCTTGCCTTCATTAGTCAGGGCATAGAATATAAGAGCATAGAGGTCATGGTTCAATATTA
>M00285:128:000000000-BF978:1:1107:24855:19241_1:N:0:46
CAAAATGAGGCACAGGGGTGAGCATCTGTCAAAGCAGCTCGGTTAATACCAGCCCAGTCCTGCCAACTGCACCCCACACC
CACCCACCAATATCGACGTTCCACAGTGCTGGGCTGAAGTCACAAGAGATCTGTGGCAGGAAACCGCCCTTCTCATTCCT
TAACCCGGGGAACTGACCCCGTCACTCTGTAACCCACAGT
>M00285:128:000000000-BF978:1:1107:7657:19241_1:N:0:46
AAGTACACGCAGCCAATTAGATTTGTAAGGACTGCACCAAAATTTGAACTGGGTTTGTGGGAAGACAGAATACATGCAGA
GGAATTTTGGAGCAACTGAAGTTTGTGAGGGTAACTAAGAAAGTGATTGTTGGAATCGTGTAACCTCGCACTACAGAAAG
CATCAATTGGGGTTTAAGTGGCAAGTAATTGATGGAGGGATCTAGTGAGCCAGGGA
>M00285:128:000000000-BF978:1:1107:27233:19242_1:N:0:46
CAAAGAATCCTCGCGACTCTGCCTCTGCTTCCCATGAGCTGCCATGCTGCGCTCTCCCTCGCACACACTCCAGTCTCCCC
TCCTCCCTCAGCAGCCCACACCCTGCACCTGTGAACAGCCACCTTGGTCGGGCC
>M00285:128:000000000-BF978:1:1107:8550:19246_1:N:0:46
ATTAGACTGGGCAGATTCCTGGCCCCGAAGACCAGTGATGGCCTGGTGTCTCCCACCATGCAGCAGCTGACTGTCCTAGT
GCCGCTCTGGTGGGGCAGGCTGACCTCCCCGCTCTCAGGCTCACTGAACCAGTGCTGGGCTAAACCTGATACAGGCACAA
CATGCCCCAGTCACATGAGTGGGACAAATCTACTGGGAGAGGGGCAACCAGTTATTTTTAAATTATTTGAATTAGTTTTA
ATTGCATTTATGTTTGATATGTATTC
>M00285:128:000000000-BF978:1:1107:16955:19246_1:N:0:46
CAGGTTGATGCAGGGAGAGGTTAAATAGGTCTGCAAATACTCCTGCCAGCTGATCAGCACAATATCTGAGCACACAGCTA
GGGTCGCCAGCCAGGCTGGATTCTTTCCTCGGGGTCACTCACCGGAAGACTGATCTTACGTCCTCAACAGTGACCAAAGG
TTCAGTTGCATTGGAGGCTGTCAGGGTGGGTATTTAGTTAGTTCAGGAGAAGGCCAGATCGGAAGAGACACGTCTGAACT
CCAGTCACTCCGCGAAATCTCGTATGCCGTCTTCTGCTTGAAAAAAAAAAAAAAACACAC
>M00285:128:000000000-BF978:1:1107:3370:19247_1:N:0:46
GGGTGGTTATTTTAATGCAAGAAGTATCAGGAACAATGATGAAGGAGGAAAGTACATGGGGATGTCAGAAGTAAGTTTTT
TACCACGGTGGGTGCATGGACACACTGCCAGCAGAGGTTGTGGGGGCAGGTACATGCGGAACATTTAAGAGACTCTTAGA
TGGGCACATGAATGATAGAAAAATAGGGGACGGGGTGCTTTGTG
>M00285:128:000000000-BF978:1:1107:18180:19247_1:N:0:46
TCCCCCAAACCTCTCACCATAGCCCTACACATTCTCTTTTTATAAAGATTCCTAACCTGTCCTCGTTTAATTGCTATAAT
TGTGCTAAGTTCTGTGTCATCTGCATATTTGAAAATGTCCCCTGTAAACCCAAGTTTAAGTCATTAATCTATATTAAGAA
AAGTGATGGTCCTACAACAGATGCATGGGGAACTCCAGCATGCCCCCCACCCCAGTCCATAAAAGCCTTTCTCTGCCACT
ACTTCCTGTTACAGCTCCTTTTATTCCATATCATTCAATCTTGATAACAAGCAT
>M00285:128:000000000-BF978:1:1107:8314:19247_1:N:0:46
GAAGATTGATAGAAACAAATTTTATTGTTGCTCTTGGAAAGGTCTCATTAGTTGCTCAAGTTCAGACTGTGTTTATTGTT
AGGGCACTAGCCTCATTGCACCTCTTCATTTTTGGCATGGATTCAGGTCATCACTGCATGTCCAATGAAGTGCTGTAACC
ATATTAAAGCAGTGTTTCAGGTTAGTCTGACATGCTAAATCAAGATTTCCCTTTTACCTCATGAGTATCTTTTAAAATCT
ACATCAAAATCTGAGCACATAGGGTTAAG
>M00285:128:000000000-BF978:1:1107:10897:19248_1:N:0:46
TCCTTCCCACCTCTGGTTAGAATGTTGAAATAGATTCAGCATAACTTTATTGCTGTACGAAGGCTCCACTGAATTTAACA
CTATATCTGAAGACATGGGATGTTCAAAACGTGCCATCATTTGAATAATCTTCTCACGTGGAACCCGATGTCTGTTCCTC
CTGAAAAAAAAATGCATCAACATATAACTAGAAAATAACATTAAGCAGCATTTACTAAAGTTTAAAATTGGTTTAGTTAT
TATCCTGGGCAATAGCAGTAATAAAGAAATAATTTCATTTATGATTTCAAACAAATACC
>M00285:128:000000000-BF978:1:1107:24069:19250_1:N:0:46
TCTCTCATTCTGCCTTCTCCTCTATTGGCATATGACTTCCCTTCAAATAATTCCCATGACCTTCTTTAGTTCTCTCCAGC
TGCTTCTTCTCTCTTCACCCAATACTTCCTTCCTTTCTCTCTCGTACCCTTCTTCAACTACCTTTTTGTCATTAACCCTG
CTTCACCTAAGAAGTATCCTAGACTTGACTTCCTGTGCAGTATCTGCAAGATTGGCATAAACATATACGCATAGTTCAGT
ATTTCACAACTTGAGCGTGTAATGCATCTTACACAACAGATGATCTCTTTGT
>M00285:128:000000000-BF978:1:1107:23888:19250_1:N:0:46
TACCAAATTATATCTCTTCAATTTAAGATTATGGAGCAGGGTAGAACCTGCTGATAATTCCATCCTTTAGTTATCAGGGT
AGAAAAAAAGAATGAACAATGTTTGTTGCATCAAGGATAATGCTTGTATTACCATGAATCAACATGCACCTTGGAACGTG
GTCTGGGGC
>M00285:128:000000000-BF978:1:1107:18231:19250_1:N:0:46
GGAAAGTAACTATCATGTTCTAGCAAAACTAACTATACATGTTGCATTGAACTAACAAAGACTCAACTCCCAGATTCTTC
CTATGGGTAAAGAAATAAACAGTGAGGACTTTAGAAAATTAGAACATAGAAAACCTACAGCACAATTCAGGCCCTTCAGC
CCACAAAACTGTGCTGAACATGTCCCTACCTTAGAAATTACCCATAGCCCTCTATTTTTCTCAGCT
>M00285:128:000000000-BF978:1:1107:13115:19253_1:N:0:46
CCACTACGCTGTCATATAACGAGTTCACCACAATCCTGGCAGATTTCCCATCGGTCCTGACGCCGCAATTCACGGCAGCC
ATACCCAAACACGGAGTGCAGCACCACATCCCGACCAAGGGACCACCCCTCTATGCCCATGCACGCCGGCTTCCCCCGGA
CAAGCTCCGCCTAGCAAAGAAGGAGTTTAAACAGTTGGAAGAATTGGGGATTAGATCGGAAGAGCACACGCTGAACTCCA
GTCACTCCGCGAAATCTCGTATGCCGTCTTCTGCTTGAAAAAAAAAAAAAAAAAGCAAC
>M00285:128:000000000-BF978:1:1107:19375:19253_1:N:0:46
TACATTACACTTATGAAACAAGAGGTCGTTGGAACTATTTCTTTTATATATATCATACTTTATTGTTTTTTTTATGACTA
CCTACGATTGATACTTGATATTTCTATAATACATATGTAAACATTGTTGTTGTATATTTTAGCCTGTATTGATTTGTTAT
CAATAAAAAAAGATTGAAAAAAAAGTTCAGTACACGGAAGTGAGATGATTCTGGCGGAGAGTCAAATAGTCCACGATAGT
CGGAGAGTCCACGGGACAATCAACGGTGGAGCATGAAGAACAAAGAAGACGAGGGGCGTC
>M00285:128:000000000-BF978:1:1107:23853:19254_1:N:0:46
CTAGGTGTCGACTTTGCATATTTCATATAATAGGACCCTGAAATTTAGTTTGTACTGCAGCATTTTGTAATATTACTGTG
TTTAAATAATTTGCTTTTTTAATTTTCCTCCCAAAATTTAACCAACATGCACATTGGATATCATGTCAGTGACTGGTGAT
TTGTACTTATAGCATTACTTTTTAAAATTGCATTCATTTTTGTAATTGGGCATTTAGATATAGCTATAGAGCACAGAAAC
AGGCTCTTTA
>M00285:128:000000000-BF978:1:1107:8416:19254_1:N:0:46
CACTGTTTTTTTGACTCCCTTGTCAACAGATCCAATTTTTCTTTCTCTATCCTATCATTTTCTCATAATATTTGAAAACT
TGGATCAAATGAACCCTTGAGCTTCTAGATTCCAAGGACTACAACCCTAGCTTTAGTAATTTTTTTATCTTTTGTAAATT
AACCCTTGGTTGTCTTCCTGAGGTGTGGTGCCCATGACTGTTTTGCATGTTCTCAGTTTTGTCTAACCAGGATTGTATGC
AGCTATTTCATAACTTCTAATCCTTTTTACTTCCTGCTTTCATAGTTCTTTAGAGAAAA
>M00285:128:000000000-BF978:1:1107:26745:19255_1:N:0:46
GATTGAATTTAGGAGCAGAAAGGTATTGCTTCAGTTATACAGGTCCCTGGTCAGACCCCACTTGGGGTATAGTGCTCCGT
TCTGGTCGCCTCTCTACAGGAAAGATGTGGAAGCCATAGAGAGAGTGCAGAGGAGGTTTCCGAGGATGCTGCCCAGAATG
CGGAGCATGCCTTATGAAAGCAGGTTGCGGGAACTCGGCCTTTTCTCCTTGGAGAGGAGGAGGATGAGCGGGGACCTGAT
AGAGGTGTAT
>M00285:128:000000000-BF978:1:1107:22610:19256_1:N:0:46
GGAACTTACAATGTATTCATCCAGACAGGTTGACCTTTCTACACTGAGTGCTAACAACCTTCATCTATTTTTATCCTGTC
CAGTTTCCACACTACCCTCGCATTTACCATGACATTGACAGCACCTTTTCAATGTAGGTAGATGCATAATCTTCATTAGT
GCCTCAGGCCTTCTCTCTGGTCTTGTTCAGAATTTCTTTTTGGTTCCTATTCTTTGACCACCCTTTCATACATTAATAAA
AGATATTTGAATTCCCTTTTATGTT
>M00285:128:000000000-BF978:1:1107:22912:19256_1:N:0:46
CGCACTGCCTCAGAGGGTAGTGGAGGCCAATTCTCTGGGCACTTTCAAGAAGGAGCTAGATAGGTTTCTTATAGATAGAG
GAATCAAGGGATATGGGTACAAGGTAGGAATGGGATATTGAGTGTTGAGGATCAGCCATGATCTCAAAATGGCGGAGCAG
ACTCAAAGGGCCGAATGGTCTACTTCTGCTCCTATTGTCTATTGTCTATTGTCTCTGAGGTGCATCAGCTTACATACATT
CTTATACCTTTTCAGAGGTAGAAACGATTACCATACAAGGAATGATCATACATCAATAAT
>M00285:128:000000000-BF978:1:1107:20809:19258_1:N:0:46
GAGTGCTCTGAATGTTGTGGAAAAAGCCTTCCATATTATCAAACACGGATGAACTTGCATCATTCCTTCATTTGCTTAAC
ACATTTCTGTCAGCATTCAGCACCAAAAAATGTAAAGCACTCAACAACTGCATTCAATGGTGCATTAACCTTTTTGTTAT
CCATTTGTATTAAATGCACCAGATAGTTCAGAGGTTGAAGCAGATACCCTGCAATTGAGATCACGTGACCAGCAATTATT
CTTTTTATATGCATCAAGAATACTA
>M00285:128:000000000-BF978:1:1107:19785:19262_1:N:0:46
ACCATTTCCTCTGGTAACTCGTTCCATCCACTCACCACCCGCTGCGTGAAAAGGATGCCGCTCAGACCCCTTTCACGCTC
TCACTCCAAGGCTATGCCCCCGGGATTTGGAGTCACCTACCCTGGGGAAAAAATGTCACACTCCACCTTCTCAACACACC
TATTAATTTTAAACACAAGTAATGTCAGGCCTGTTCTCCTACATTTTGCTAGGAAATAAGACTTGGACTGTCCATCCTCT
CCCAACAATCCATGCCCCCTCGTACTGGCAACATGTTCATAAATCTTTTCTGCACTTATC
>M00285:128:000000000-BF978:1:1107:9754:19263_1:N:0:46
ATAAAGTCTAACAGGTTATTCTTCCAAGGGTGGGCTGCTGGGCCCCTCGTTCTGGGAAATGCTACCTGGATCCTAACTGG
ATGAGTCTTTTTCTGAAAACCCACCTCAGGTTTGTCCGGTTTGCTCTGCTC
>M00285:128:000000000-BF978:1:1107:16915:19264_1:N:0:46
ACCTTTCCCTCAATGTCAGCAAAATAAAAGAGCTGGTCATTGACTTCAGGAAAGGGAGCAGTGTACATGCACCTGTCTAC
ATGAATGGTGCTGAGGTCGAGAGGGTTGAGAGCTTCAAGTTCCTTGGAGTGAACATCACCAGTATCCATTCAACCACATG
GATGCCACGGCCAA
>M00285:128:000000000-BF978:1:1107:22265:19265_1:N:0:46
AGTTTGGAAGCACTAATAAAGGCTCGGACATCCACCATGAATGGTAGGGTTTTATGGAGTGTTGAGGAACTGAGGGACCT
TGGAGTACAAGAGAATAGATCCTTGAAGGTAGTCATGCAGGTCGATGGCATGGTTAGGAAGACATGCAGAATACTGGTCT
TTATTAGTCAAGGCATTGAATACAGAAGTAGGGAGGTTATGC
>M00285:128:000000000-BF978:1:1107:11267:19265_1:N:0:46
GCGACTTAATCTTCTGGAGAAGCCTCCTATGAGGGACTTTGTCAAAGGCCTTGCTGAAGTCCACGTGGGAAACATCCATC
TCCTTTCCCTCATAGACCTTCCTGGTAACTTCCTCGGAGAACTGTACAAGATTAGTTAGACATGACCTACCACGCACAAA
GCCATGTTGACTCTACAGCAACTCCTCTTCAGTAATCTGGACCCGTTCCATGACTTCACTATTCTTTTGTTCTATGATCT
CTGTGTCTGTC
>M00285:128:000000000-BF978:1:1107:25909:19267_1:N:0:46
CCTGAGGGTATGTACCATCAGACGTAAGGACAGTTTCTACCTCACTGTGATAAGACTATTGAATGGTTCCCTTATATGTT
GAGATGGACTCTAACCCCACGATCTACTTTGTTGTGACCTTATTGCACTGCACTTTCTCTGTAGTTGTGACACGTTACTC
TGTACTTTTATTGTTCTTACTTGTACTACATCAATGCACTCTGTACTAACCCAATGTAACTACACTGTGTA
>M00285:128:000000000-BF978:1:1107:20497:19267_1:N:0:46
TAACTGAGAACAGGACATGTGTCACCAATGAGGAATATAATTTTTAAATCAAGTACTCCTCACTTTTGGTTGTGCCCTTC
TGAGAAACATGCTCATCACACCACTTAATAAAACAAAAATCGGATATCCTATCCACAATTAAAGGCAGTGGTATGAATTT
CCTCAGTCAATTACAATCTCAATCCTCAACTGTATTGGAACATAGAAAATTCTGAGGGGGTTTGACAGGATGGATACTGA
GAGGATGTTTTTCCTAGTCAGGTATCCAGAACTAGTGGCATGGTGTCAGAATAAGGGAC
>M00285:128:000000000-BF978:1:1107:14020:19268_1:N:0:46
GATCTACACTCTTTCCCTACACGACGCTCTTCCGATCTGAACTACACTCTTTCCCTACACGACTCCCTTCCGATCGAGAT
AACACCATTTCCCTTCACGGCCCCCATCCCATCGTACCCTACACTTTACCTCCATCGCCTCATTCCCAAATTACTAAACA
AATCATCATACACCCTCTACAAATTGTACAACAATGCCTGCAGAGTGATTCTAACATAAACCATGGACAGTTCATGCCAC
CCAATTCGAATGATACGATGATAGTGAAGCTACGGTTACGCGAAGCTTTCAAAGAGAGTG
>M00285:128:000000000-BF978:1:1107:22879:19268_1:N:0:46
CTAACTCAATGTAACTGTACTGTGTAATGAATTGACCTGTATGATCAGTATGCAAGACACGTTTTTCACTGTATCTCGGT
ACAAGTGACAATACTAAACCAATACCAATATACATAGGCCAAATTCCAGTGGGAACAACAACTTCCATTGAAGGATATTA
GTGAACCAGTTGCTTTTTTTGTTACAATGCTCA
>M00285:128:000000000-BF978:1:1107:6253:19269_1:N:0:46
TCTTTTCCCTATTTGACTTGCAAAATTGTATCACCTTTCACTTTTCAGATTAAATTCCATCTGCTGATGTTCTGCCCAAC
TTTCCATCTGGACTATATCCTGCTATAATCTTGGACAACTTTCCTCACTATCCACAACACCACCAACCTTTGTCATCTGC
AAGCTTTCTAATCCTACTTCCTACATTCACACACAAGTTATTTGTTATTTATATTAACTAGGTCCAGTGGTACACCAGTG
GTCACAGACTTCTAGTTAGAAAGCATCCTGCTGCCACCACCATCCTCTGCCTCTTTTTAC
>M00285:128:000000000-BF978:1:1107:7994:19270_1:N:0:46
CCATTTATGTCTGCTTTATGGACAACTTTACTCCCATTAATGCTGAATAGAAAACAAGCAATTGTGATGAATCCATGTGG
TATTTATTTACTCCCTATCAATCTGTTTTTATCTAAGCCTGGCTGGTTAGCACAGCGATAGAGGCTGCAATGGTTTGGAT
TAATCTGCAAGGTTTGGCTTTTCTGCAATTGGTATTAAAATGGAAAGCCTGGATTTGGATGAGCCTGATCACTTTAGACC
AAATAGC
>M00285:128:000000000-BF978:1:1107:12774:19270_1:N:0:46
AACGGGATTGTGCACAGGCCGTAGGTGCGGATGGTAGAGCCGTTCACAGCGGTGAGTTCAGGGCCTCTGACCGTGTTGCG
GGTATCCATGATGGAGGGGGGAAGGACGCTGATTTCGGCCCCCGTATCCACCAGGAAACGCCGCCCAGTGAGCCTGTCCC
AAAGGAAAGTAGGCTGTCTCGCTGGCCAGCCATCGAGGTCACTAACGACGGCCGGCCTCGGCGTTTCCCGGGAAAGAACA
CGGCGGTTGACAGTGGCGCGTTCGTCCCCC
>M00285:128:000000000-BF978:1:1107:12608:19272_1:N:0:46
CAATTAAACCCTTATGCCTCCCTATTTGTGTAACCTCCTACATGATCCTCAGAGACCACTATGTTAATCTACCTCTGGCC
GCAGTTGCTGGCTATGTCTTCTGCCAGATAATCCCCAAACTCCAGTTTTCCCAATCTAAACCTCTCCACCCTTCTGCTTC
TCCTTCTTCTTAACACCTACATCTTATAACCAGTTTTGTTTTGGATCTGTGAAGTGCCTGTGGGTGTTTTCTGACTTCAG
AGAAACATAATAAAAGCAAAAACTGTTTTGCGTTTGCAGCTAACCAGTCT
>M00285:128:000000000-BF978:1:1107:15518:19272_1:N:0:46
TCGAAGGCCTTTTGAAAGTCTAAATACACAATGTCCACTGCCTCTCCCTTATCCACCCTACCTGAGATTTCCTCAAAAAA
CTCCAATAGGTTGGTCAGGCAAGATCTTCCCTTTACGAAACCATGCTGGCTTGGACCTATCCTGTCTTGAATCACCAGGT
ATTCCGTAACCTCATCCTTGAGGATCGATTCCAGTATCTTTCCCACTACTGACGTCAAACTAATTGGTTTATAATTACCT
TTATGCTGCCTCCCGCCTTTCTTATACAGTGGAACTATGTTCGCTACTCTCCAGTCCTCC
>M00285:128:000000000-BF978:1:1107:21248:19272_1:N:0:46
GTGCAGGTAGACAAATAAAGTACAAGGGCCACAACAAGGTAGATTGGGAGATCAAGAGTTTGTCTCTCTGTACGAGAGGT
CTGTTCAAGAGCCTGTCAACAGTGGGACAGAAGCTGTCCCTGAGCCTGGTGGTACATTTTCTCAGGCTTTTGTATCTTCT
GCCTGATGCGAGGGAGA
>M00285:128:000000000-BF978:1:1107:5150:19273_1:N:0:46
GGAAGTCACTCCACACCTCATTAAAAATGGCTTTAATGGCTGCTGCATGCCCACACATTTGCATCACTTTGTCTATTTTT
AATTCACATCTGTGTCAGTTCAGTTTTTTGTGTAATCAGAAGCCAAGTGTGAGGCCTAATTCCAGCCTCACCAATGTGCC
ACCAGCATACCAATGTGCCAAGAGATTTACAAGAAGATGTGAATATTAAATACAACTTGCTGCTGATTCCACTGAACTGT
AGATCACTTGTTTTTGCCCTGGTGGGCAATTGCAATTAGGTCCATTAGAAAGGAACTTG
>M00285:128:000000000-BF978:1:1107:26892:19276_1:N:0:46
ACAGCTGTTCTTAGCCTCTGAGTTTCTTTACTCCAAGGCAATAGTAACTAACACTGCATGATAAGCAAAGGCAGAAGTGA
TAAAGAAATGGTGTGAATAATTAACAGTATCTTTCTTTCCTTTATTGTTAAGTAGCACTCTGTGCTTCACTTGCTGAACT
ATCAAAGGTATACCATTCATTGAACTTTTTGCACTGTTTTTACTTTGTTTCAAGAAGTTGCTTTGAGAGAAATACCAGAC
CATGCTCCCTTCATTCAACTGGATTGTAAAATAATAGAGCAGGTGACTTGGTGTCATTGC
>M00285:128:000000000-BF978:1:1107:25099:19276_1:N:0:46
AGCTCAACAGCTCCTCTACTTCCTCAGGAGGCTGAAGAAATTTGGTATGTCCCCTTCGACTCGCACCAGCTTTTACCAAT
GAACCACAGAAAGCATCCTATCTGGTTGTACCACTGCTTGGTACAGCAACTGCTCAGCCCAGGACCACAAGAAGCTGCAG
AGAGTTGTGGACACAGCTCAGCACATATTGAACACCAGCCTCCCCTCTTTGGACTCTGTCTTTACCTCTCATTGTCTTGG
TGTAGCGGCCAGCATAATCAAAGACCCCATTCATACTGGACATTCTCTCTTCTCTCCTCT
>M00285:128:000000000-BF978:1:1107:6898:19278_1:N:0:46
CTATTTCAATATATGTATCTGGATCTTGTAAATTAAAATCACTTACATCACTAAACTCATCATTAGAGCTAAATCTAATA
AAATCGTAATCACTTTTGTAAGTATCATATAAATGGCAAGCTATATCACTACTTGCTCCAATCAATAAAATTTTCATCTT
TTTTTTCAACAAATTTAACTATTTTTAAAAAAGATTATATTTTTATCTTTAAAATATTACATTTGTTAAAATATTATAAA
TTTTTAAAAAATCTACTACAATGAGTAAATATCCTGACAAAATTGTGTTCGACTATGAA
>M00285:128:000000000-BF978:1:1107:15776:19278_1:N:0:46
ACCATCCTTTTACACCAATCCTACACTAATTCCATTGTTTTATTCATCCCACACTCACATCACCTCCCCCCAGATTAATT
GGCCACAGTGGGAGGAAACTGGAGCACCCGGAGGAAACTCGCACG
>M00285:128:000000000-BF978:1:1107:21855:19279_1:N:0:46
CTACAGGAAGGATGTGGAAGCTATAGAGAGGGTACAGAGGATGGGATACATCTCGTCCATAGAACCCTCCAATCTTCCGG
AACCTCTCCCGTCTCCATCGACGACACAAAGATCATCGTCAGAGGCTCCACAATCTCCTCCCTCACCTCCCACAGCTGCC
TGGAATGAGGAGCATGCCTTATGAGAGCAGGCTGCGGGAACTTGGCCTTTTCTCCTT
>M00285:128:000000000-BF978:1:1107:14389:19280_1:N:0:46
TAAAGTTCACCCAAAACTGTTTGCACTATAAAGATTAATGTACTTTTAATTGGATCGATTTCCCTTAAGATTAGAATTAA
CGATAACTCCAGCATGCAATAATCAAATCCTAGGTACATCATGTTTTCTTAACTGATAAACCTTTTACTTATTAAGGCAG
GAATTAAAGGATGCAGAGCCCTTGTCTGTCCGGATCCATGTCTGGTCAGTTGCTATTTGTAATGAGGTTAAGTTGTCTAG
ACTGGCTCCATGTCTAGTTAGATTCCACGATTAGTCAGTTGCCA
>M00285:128:000000000-BF978:1:1107:19739:19280_1:N:0:46
TATAAATCCTGGGGTTCTTATTCCCTTATTATTAGGCTAAGGCATGGAGCAACGTGGGCCTTTTGCACAAGCTCCTGAAC
CTCTGCTAGATTTTGAGGGTCAGGTTTCCACACCTAATTTTATATGGAGTGGGTGACCGTAGTACGTCAGTATAAATCTT
GGTTGTATTGTTGTTTAGAGATGAGAAAGTCATGTTAGGAACAAAGATCACATGTATGCA
>M00285:128:000000000-BF978:1:1107:8028:19281_1:N:0:46
TTGTGGCCTTTCTAACACATCGATCCTTGTATATGTCTGCAATAGAGGGTAGAGACACACCTATGATCTTCTCTGCCGCT
CCCACTATACTCTGGAGGGACTTCCGACCAGCAGCTGAGCAGCTCCTAAACCAGAGAGTGATGCAGTGTGTTAGGATGCT
CTCGATGGTCCCTCTATAAAAAGGCATCTAAATGAAAAGTTGTTCAGATCTTCTGGTGATACCTCCTGATGGAGGCGGTC
TTTGAGAAAATTTGTGCAGGTGACTGAAGTGGCAGGAAGTCGGGAACAATACATAAAGG
>M00285:128:000000000-BF978:1:1107:8819:19282_1:N:0:46
CGAGAATAGGCTGAGGCAAAAGAACAGGTGCGGAGGGTAAGTTTGTCCTTTGAGTATTGCTGCTTTGGTCTTAGATTCCC
TTAATATAGTGTATGCAGGGTGGCAAGTACAGCAGTGGAAAGCTCCTCCT
>M00285:128:000000000-BF978:1:1107:9107:19282_1:N:0:46
ATGTCACAGCCGCTGGCGCTGGTCAGCTGCTGGAGAGCTGTTAAGTTCCCAGTGGCAGCAGCATCGTGGGTGGGAGTTGC
TCCGTTTTTGGCCCTCTTGTTCGCTGACAACTTAGCCTGTGTGATGAGGAATTTCAAGCAGTCCAGTCGGCCGGCTCTGG
CTGCGTGGAGGCGCCCATGTGATCCTCGATGTTCCCATTCAGCCTGCCATAGGCGTCCAGGCTCTTCAGGGTTTCCAGGT
CCCCATCCTTGGCAGCCAGCAGGCACGTGTGA
>M00285:128:000000000-BF978:1:1107:27681:19283_1:N:0:46
TACCTTTATTACTCACATGTACATCAAAATACACAGTGAAATGCATCTTTTTTTGCATAGAGTGTTCTGGGGGCAGCCCG
CAAGTGTCGCCACGCTTCCAGCACCAACACACCATGCCCACAACTTCCTAACCTGTACGTCTTTGGAATGTGGGAGGAAA
CCGGATTGGAGCACCCAGAGGAAAGTCACACAGACATGGGGAGAACATACAAACTCCTTACAGACAGCGGCGGGAATTGA
ACCCGGATCGCTGGCACTGTAATAGCGTTACACTAACCGCTACACTACCATGCCTGCCC
>M00285:128:000000000-BF978:1:1107:18865:19284_1:N:0:46
CTGAGAGGGTGAGAGACGGAGAGGAAAACCGACCAACGGTGTGTCATCTTCCCTCAGTGTTCCCCCGGTGTCCAGCCAGC
TTGACTGTCCGAAAGAAGTCGGTTAGGGCTGGAGGAACTGCAACAACAGAAGAGGAGGGGGCTCCGAAATTGGGAGGGAG
GCTCAGGAATGAGGCTCAGTCCACCACTGGCCATGGACTCAGAGGTGGCGACGAGGGCTGAGG
>M00285:128:000000000-BF978:1:1107:21702:19284_1:N:0:46
TCACCAGCCGGACTGCATGTGTCACCTCTTTCAGGGAACCGTGCACGGAGATCTCTCTGTACTGCAACAATATCTCGGCC
CTTGCCATGGCCCTGCCCTGGATTAACTTGCCAAACTGCAACACTTTGCCCTTGTCTGAGCAAAATTCCTTCTGTCATTC
CCAAGTTTATCTATATCCTTGTGTAACCTTAGCAATTTTGGAGCCATCTGTAAACTTATTAATCATTATCACCTAAATCA
GTAATGTATCTGACCAACAACAGAGGAGCAGCACCGGTCCCTGCGGTTCACCACTGGTG
>M00285:128:000000000-BF978:1:1107:10595:19284_1:N:0:46
GATCTACACTCTTTCCCTACACGACGCTCTTCCGATCTGGACTACACGCTTTCCCTACACGACTCGCTTCCGAACTAAAA
TACACGCTTTCCCTCCACGGCGCGCATCAAATATAGAACGGAAGAGCGTCGTGTAAGGAAAGAGAGAGAACACCAGATCA
TGGACAGTCGGGCCGGGCGGGCGGCACTGTATGGAACAAGTACACAGAAACGAGGGGGGTGGTGGCGAGTAAGGAGAGAT
AGTAGGGGAGAGCAATATATCCAATGTGTGATGACACATATACATACGATGGTGACTGA
>M00285:128:000000000-BF978:1:1107:3923:19285_1:N:0:46
GTTGTGCACAAATACATTGGCTAGAAGCTCTAATGTATCACAAAGGCTTTACAGGATGGATTTTTGTGATAATTGTTCCC
CAAAAGCCCTTAAGTGGGAAGGTGTCATGAGAAAGTTTGTAGTTAGTGGAGGTGAATCAGACTTGTGGAGGGAGCAGTCT
CTGAATGCTGGAAGCTGAGATAAAGATGTGTTTGGAGTCTCGTTGCAGGTGGTACACGTTGAAGGTTTCAGGAGCCTGGC
AGACAGATGAATGTTAGGGGTAGGGGAAGAGTTTGATTCGGAGGCTGGGAAGGAGATACC
>M00285:128:000000000-BF978:1:1107:28231:19287_1:N:0:46
TTATTTCCCTCTATAGATGCTGCCTGACCTGCTGAATTCCTCCAGCTCTTTGCGAAGGACCAAATCTATCTGTTTTCTGC
ACCAAAGTGAATAACTTCACATTTTTCCACATTATGTTCCACCTCACACATCCCTCAGATTTTTTGTCTATACCTCCTTG
AAGCCATACTGAATCCCCCTCCCTACTCAGGGGA
>M00285:128:000000000-BF978:1:1107:15834:19288_1:N:0:46
GAAAAAAAATTGAAAAAAGTTAGGCTAGGAAAGGGAAGAAAAGAAGAGGCCTGATTGTGGACGGGGGTGGGGGAAGGGTT
GTGGGGAGAACCTAAAATGGGAGAATTCAATGTTGTTTTTGTCCTTATTTGCAGCCTCCAGAACTTTAGCCAGTTTTGTA
GTCCACAAGGGGCGCAAACAGACCTGAAGATACCTGAGCACGTTGGGTGGGTAACCACACT
>M00285:128:000000000-BF978:1:1107:24533:19292_1:N:0:46
GAATTACACTGCGTTTGTCGCTCTTCGCAACTCATTTCATTTTTGTTCAGTTTAGCTCCGGTTGAGAGGAGCTCTCAGTG
CGGGCTTTTGCATGCTTCAGACTCCCAAGACGGCTGAGTTTAATGTGAATTCCCGAGCTAGCAACATTTTATGCCATTTA
CCAATCCGGCGTCAGAAGGTGGGTTACATCGACATACACCATAGGTGGGAAACTCATTCTAACAGCCAACATTCGTACAA
GGGAACCATTCAATAGTCTTATAACAG
>M00285:128:000000000-BF978:1:1107:27859:19295_1:N:0:46
CGTGCATTGAAGCTGGTCTTCAGCAGTGGTTTTAAGCCTAAATTGTAAATGGTTAAAAGGGCTCAGACCTACTGGGACTG
TTGCTGGGCAGTCTGTGGTGTTCACCCAACTCAACCTGGCTTCCTTTCTCCTTCTCATCCTTAGTGATTGCTCCAATTCT
GTCCATTTCATCAAACCTACCCTCAGCATCCCAATCATCTCCTTGGCTCCTCCAGTTTATGCTCACATCACCTAATAATC
TCCAAGTCCCATCACCACCATTC
>M00285:128:000000000-BF978:1:1107:20934:19296_1:N:0:46
ACCCCACTTGTTCTTGCCCACTTTTAATAGCTTGGCTCCCCAAGGCCTGGAAAACCCAGCTGCCTTTGCTTAAAAATAGA
ATGACTGTCTAACATTATAATGTTTAATTGACCAATCTGCACTGCGCAAATGAATTGGTCACATCTTCTTTGGTCTTCAG
TCTATTAAAACTGAAAGTAGACAGGTTTTGTTTGTTACAGATTTTTTTGCTATTTAAAAAAATTCACCAAATCACCTGCT
TTTGGAAGTAAAGATTGTCTACAGTTTCAAAAATAAAAACAATAAATTTTTTTGTAAAA
>M00285:128:000000000-BF978:1:1107:26303:19297_1:N:0:46
TCATAGAACTACAAACGTTAAGTGTGAAGGTTTGGTTGAATAGTTGGTTAGACAAGAGCTTGTAGATTTATAGATTCCTT
CACTTTTACTGCTGCCAGCAGAAGGGAAGTTGAGAAGTTATAAAAATTTTACAAATGCTGAAATCCTGAAAATTAATTTA
ATGTTCTTGACCCATCCTCTTGCCCACATACTTTGATTTTTTTTTGCTATTGGGGCTTATTTTTTTGCAGCTTTTATAAA
CTTCTACTTCTGGATTTTTGAGCTGAAAGACAAATCTTTGATTTCAACTCCCCCACCCCC
>M00285:128:000000000-BF978:1:1107:25657:19297_1:N:0:46
AACCCTACTAGCCAAAGCCTTTTCAGGTCCCCTTCTAGCTTAGCCCTTAGCCCTTTCTTAAGTTCCTTCCTTGCTACACT
ATATTCCTCACAGGCCCTGTCTGAGCCTTCCTGCTGACACCTTCTGTCTGTTGTCTTTTTCTTCCTAACTTGTTGTTCCA
TCTCTCTCGTCACCCACGGTTCCTTCACCCTGCCATTCCTTCACTACCTCGCCGGGACATATTTATCCTTGACATCTTGT
AAAAGATCCTTGAACATCGTCCACTTCTCCATTGTACATTTCCCTTCAGAAAGGACATCC
>M00285:128:000000000-BF978:1:1107:13037:19298_1:N:0:46
GTGTGCCTGGTCCACTGAGATCCTCCAGCACCAGATGATGCCTTGTCCACTGAGATCCTCCAGCACCAGATGATGCCTGG
TCCACTGAGATCCTCCAGCACCAGATGATGCCTGGTCCACTGAGATCCTCCAGCACCAGATGATGCCTGGTCCACTGAGT
TCCTCCAGCACCATGTGTGCCTGGCCCACTGAGATCCCCCAGCACCATGTGTGCCTGGTCCACGGAGTTCCTCCAGCCAC
ATGTGTGCCTGGTCCACTGAGATCCGCCCTCACCATGTGTGCCTGTTCCCCTGAGTTCCC
>M00285:128:000000000-BF978:1:1107:11537:19299_1:N:0:46
GTTTATTAGACTTATATCTGGACTGAATATGCTGCTTTTATAAGGAAAGGTTATCACATTCTCATATTTCTCATGATATT
GTGAAGGAGGCCATCTGGCCAATCGAGTCTACTTCCTGTTTCCTGTCTGGTAGCCAGTCCTCTGTCCATGCAATATGCTG
CCCTTACCACCATTACCTTATATCTTGTGAGTTAACATCAGTCACATCTTTCCTCCTGGAAGTCCAAAGAATGGCTCTCC
TATATCCACTGTGGTCAAGACGTCCTCAAAAAACTGAAATACCCGCCGTATGTGATTTTC
>M00285:128:000000000-BF978:1:1107:18511:19300_1:N:0:46
CCGCCATTCCGGAAGTCAATGACCAGATCTTTTGTTTTGTTGACACTGAGGGTGAAGAAGTAAAGGGTTAAAAAATTGCA
GCCATCTCCACAACTAGTAAAAAAAAGTAGATACACTTCTCCCCAACCTGAACTAGTAGGGTGCCAACTCACTGGCTGGG
TTGGAATGCAAGGCATGTTAATCGCCTTTGTCCAGGGCAATGGAGCTTCTTGAGCTAACAGGCAACAGTGTTACTGAAAT
TAACATCAGAATAGACAGCATCTATACCGGGTGAAATTGACATCGGGGAAGGAACAAA
>M00285:128:000000000-BF978:1:1107:25385:19300_1:N:0:46
GCTTCCACCTTACTGTTTGTTGCAGAAGTTAATCTGACAGAATTGGCACTGGGTCAAAATGGAGCAGAGAAGTTGGAATT
CCAGACCTTAGGATCTGGGAAGTTGGTGACAACCACCTCCTTTGCACAACTGTATGTATGTTTGATCTGAAGTTTTCTTC
AAGTCTCTAAACTTTTGTCTGTACGCTTCTGGTACCAACTCATACACTTTCAAGATTGCTTGTTTTACCTTTTCATAATC
AGCTGCCTCCTCCACAGACAAAGCAGAATAAGCTTTTTGA
>M00285:128:000000000-BF978:1:1107:27880:19301_1:N:0:46
TACCAAATAATATTCATCCCATGGATTAGTCTTCTCGTTGATCTAATCAGTTATTGATAATGCTACAGTATTGTTATCCA
ACACTCACTCATGTACTCCAGGGTGGGAGTGATTGTGATTTGATCTTTGTACATCTTCCAACACGAGAGTAATGGAGCCT
CAGGGATGTTCCCAGTGAAGAAGAGCTCAATAGATATTGGTTC
>M00285:128:000000000-BF978:1:1107:24160:19302_1:N:0:46
GTAATTAGGCAGGTACAGTAACAACATTTAAAGGACACATGGACAGGTACATGGATAGGAAAGGTTTAAAGGGACATGGG
CTAAAAGTAGGCAAATGGGACTAGCCTAGATGGGCATCTTGATCAGCATGGACCAGTTGGGCCAGAGGGCCTGTTTCCAA
GTTGCATGACTCTATGACTCTATCTACCTGGAATGTGTGTGCTCTGGAACTATCACCCCTTAGTTACACCATTAATGCTC
CTCATAAAACACAATTGATACAAATCATTTTTTAAAAAAGAACTCATTAAAACACTT
>M00285:128:000000000-BF978:1:1107:28284:19302_1:N:0:46
AGATTCCTCTCCAGATGGCTATCAGAACATGTTCTTCCTTAAACACTTGAAAATTTCTGGGGTGCAAGGCTGCACCACCA
TGACTCTCATTTCCCACCTCCACCCACATTCCCATTCTTTAGTCTGGGGCCCAGATGTGCCTTCAAGATCTTCAGGTTAC
AAACCCATGCTATATTTCCATGGTCCCAGACCTGCGCTACTCACCTTCCTCAGAAGAGTACAAATGCTCTGCCGCTGGGC
CTTTCTTGTTCTACATATTGCTCTCCAACTCTTGCTACAGTCTTCCCAGAAGAGCTATT
>M00285:128:000000000-BF978:1:1107:14087:19302_1:N:0:46
GCCGAAGGAGTTCTTCATTCACTCTTTATTAGCGCCCTGTTTCTGAGAATTCATCATCAAACGCTGTGACGAAGTTCCAA
GGGGCCTGCTGAGTGAAAAGTGGGCAGCAGAGCGCACTTAGTGATAACGTTCTCCCTTCCGTGTGTTTTTCCTTTTGCAA
TATGTTGGGGTAAAATATTGAGAACTGGGTTATCGAGATATGGGAAACTCACATTGTTTGACCGCCGTGGGGATGATTTA
TCAGACAAATATTCTCACCTTTGAATTATTAAACTTTGCCTTTCTCTTCCGGAGAGATGC
>M00285:128:000000000-BF978:1:1107:17668:19306_1:N:0:46
TCACACCAGATGCTGAAAAGGCGTTCGACAGAGTCGAATGTGAATATCTCTTTATCACACTTCAAAATGTTAACCCACAA
TTTGTATCAGTGATCAAACTGATTTATTGTACCCCTATGGCTTCAATACTTACTAATAATCAAATATTGCCTTTGTTTCG
GGTTCTTGGAGGTACGAGAGAATGTTTCACTTAAAGTCCGTTATTGTTTGATATTGCTTTGCAACC
>M00285:128:000000000-BF978:1:1107:14458:19306_1:N:0:46
ATCAGAGTTGAACAGGGCCAGTGGTTAGAGTGGAGAGGAAGCACAGAAGAATCATCGAAACCGGAATAACAACCGTTGAT
ATTCACCCGAGCGACCTGTCGAAATATTTAGCTCAATCCAATAAACTAATTCCGTTCAGTCGTTTCTACGTTCCTCCTTC
TGAGAGGGTGCCGAAAGGAGAGAGATGCATATAGTTGCTCTCGGATGTGACCACAATATTCTTCAGTATTTTG
>M00285:128:000000000-BF978:1:1107:21017:19307_1:N:0:46
GATCTACACTCTTTCCCTACACGACGCCCTTCCGATCTGGATAACACGTTTTCCCTCCACGGCCCCCTTCCAACCGAGAT
ACACCCTTTCCCTTCAAGACGCCCATCCGAACCAGCCAACAAAAACTACCCACACGGAGCCCGTCCGAAACCATCTCCCA
AATACTCACCGGTAACCCAAAACGTAGAGATGACAGACCGTCAGCCAGTCGGGTGGCAAGGATACAGCGAGCACTAGTGG
TACGGTGCAGTACTCCGAGGCGACACACTCCGCCTGAGCGAGTAGTCAGTCAACACGAGG
>M00285:128:000000000-BF978:1:1107:5915:19309_1:N:0:46
CCCTGCACCACTCTCTCAGCCACGTATTTAACTGCCTCCTCTCCCTGTTCCTATCTTTCCTATCACGTGGCACCGGGAGT
AATCCAGAGATTACTACCCTTGAGGTCCTGGCCTTCAGCTTTCTGCCACCAACATCCTCATCCAAATCATCAATAGATGT
AACAAACAACAGGGGACCCAGTACTGATACCTGCGCCACATCACTGGTCACAGGCCTCCATTCTGAAACCAACCCTCCAC
TACCACTCTCTAACTCCTAACACCAAGCCTATTTTGTATTCAGTTGGCTAGCTTGCTCTG
>M00285:128:000000000-BF978:1:1107:22406:19309_1:N:0:46
TACTGCAGTTTCCGGAAGTGACCATTGAAGCTCTTCGTGATGATGAGTCAGCACAAGATGTAGGACTATATGGAAAAATT
GCCACAGGTAAGCCTATGTTCACTTAAAACATACGTATTTTGTTTGTCTTCCATGCCTCTAACTAAAATTCATGTTTTGG
GAT
>M00285:128:000000000-BF978:1:1107:20310:19309_1:N:0:46
CAAATCCTCTCTGGTTTTGCTAATGTTCCTTGTGTACTTAAGAATTTCAATTTAAAATCTGAATCGTATTCTATTTCTCA
TGCAAGAAAAGTAATATCAGTCATTGTAATTTGCATCTGTAAAATCCAAGTTATAACCAATATGTTGTGGTCTTCACCAT
CTCAGTGTTGACAAGCAGGAAGGAGAAGGTTTGCAAAAGCAGAGATAGAATGGAGCTGGATGAGACAGAGCAACATGAGA
CAGAATGCAAAGATTATTTTTTACATTTTAATTTCAAGACTTTGGTCAAATTCAGTAAA
>M00285:128:000000000-BF978:1:1107:26755:19309_1:N:0:46
GGCATGACAAACCTTGGATGATCGGACTAATGACAATGCAGTTCTTTTAGTGATCTTTAATTACGCTCTCCCAAAGCATA
GTCTGTACCTTCGTGAAACTTAGAGAATGACTTAAGGGACCGTGACCAGTGAATCGGCCCAGAAGTGTTGTAATTTGCAG
ATAAGGTTTCTTTCAAATGAAATTTCCTCTGAAATTTCAACTTTCACTTTATGAGGATTGTATTTATGTTATTGTCCAGT
GTTTAGTTTAATGGGTAATCATCATCATTAGCAACTACATTTTGAAGGAGATGAGCTGGT
>M00285:128:000000000-BF978:1:1107:5868:19310_1:N:0:46
GTATGTAGGCTGTTGCAGAGTCCTGTTGTGGATCACTGCATGCAGTTCGGTTTCCTTGTGAATGGGTCGGTATCAGTTCA
TGGATTAGTTCAGTGGAGAGTTACCCGGACGATGCGCTTTGTCTTTTG
>M00285:128:000000000-BF978:1:1107:9592:19314_1:N:0:46
AGAAAAAGGGAGTAGAAGGATAGTGTAAGCAGTGAAAAAGGATAGTGTAAGCAGTGAAAAAGGGAGTAGAAGGATAGTGT
GTGCAAGGACAGCAGGTGTGGGAAGGGGGTGTAAAATCAGTAGGATAAAGGACAAATTGAGGTATTGAGGGAA
>M00285:128:000000000-BF978:1:1107:16058:19315_1:N:0:46
GTGACATTGTATGAGGAAATCACAATGAAGCCCCCTTCCCATCATTCTTGCCCATTCAAGCACAAATTCTTGCATTAATT
CTGAGATACTTTTGAGGGAAAAGAATTCTTGTTTCTTTTTCTCTTATCACCTCTTCCATCTCTTCCTTCTACATTTCTTA
TTCTTAATGCTTAACGGTTGAATTTGAATAAAGTATTATTGGATTTTTTGGCTGAATCAAATTCCTTGATTAACCTACAG
TGACTTTCTGATTTTTATTATCATAAAAGCCAAAGCATACCATTTCATAAATAGCTTTC
>M00285:128:000000000-BF978:1:1107:7547:19315_1:N:0:46
ACAAAATGTCGAGTTCAGCCTACATTCAGCACTTTGAGCACTAGGCAGAGTCCAAGATCAAGTAACACAGAGAAAGGCGA
AGCAATCTCTATGGAAGCTGGGTTATGCCCAGAAATCAAAGCAATAGTGAAAGGTTTTCAGGGAGGTTTTCAAGGACCTC
ACTGTGAATTCAAGCAAACAAACCTGAGTGAGAGAAACACTTGTA
>M00285:128:000000000-BF978:1:1107:27921:19317_1:N:0:46
TCTTGTTCTGCTTGTGATGCTCAGTGCCTGTGATGCTGCTGCAAGTAAGTTTTTCATTGCACCAGTGTACACATGGACTT
GTGCATCTGACAATAAACTAGACTTTGATCACATTTGTTTCATCAACAATCTGCCTCAATGCTAAAGGAATTTGGTT
>M00285:128:000000000-BF978:1:1107:3240:19319_1:N:0:46
ACAGTTATTTAACTGTACCTATTACCACTGAAACGTTAATCGATGATATATCTACTGCTTTCCAATTTGGCTTAAACAGC
GTTTTTATGCTAAATCCATTGATTTGCAACTTTTGTCTCTAAAGTCAAGGAGTATCTCCAGGAAAACAATTCTAGTGTAT
GTATTTCATGGTGCTGA
>M00285:128:000000000-BF978:1:1107:18835:19319_1:N:0:46
ACATAGTCCCCTGCCCCCACCCCACCTCCCAGTTATAGATCTGTCACAATATCAATGTGGCTATTCCATTTGAATGTTTG
GTCAAAGCTGAAATCAGTATTTTGATGTTCGCCGATTCAGTAATGTTAATGAAATTGAATGCCAAATATGGTTAGATTAT
TTCTGTTTGGGGATGGGCATTTTCAGTCATTTCGGCTGTAGGGATTTAATTTTTTGAGAGTAAACACGAGCCCCAGTATC
TTGGTATAAATAAATATGGGCTATTCCATTTTTGCCGAGTTGGAGATGGAAAGAAAGTC
>M00285:128:000000000-BF978:1:1107:5446:19320_1:N:0:46
AAATAATGAGAGAAAAGATGAAATGTAAAAGTAAGCTAGCCAATAGTATGAAAGAAGATACCAAGAGATTTTTCAGATAT
ATAAAGGGTGATTAGGTAGGTCACTTGGGGTTGGCCATAAGGGTTGTGAAATTGCAGTTTCTCCAACTTCATATTGTGGA
GTAGAAGTTGTCTGTGTGTGCTCTCTTTAAATATGGGGTAACAGGGAAGACTTTAATCT
>M00285:128:000000000-BF978:1:1107:10824:19320_1:N:0:46
GCAAACATTCAATTACAAAACTGTCTGGAAGTTATCAAATTGAAGGTGCCTCACCCTCAGGTGGACACAAAAGACCTCAT
GATAAGACCAAGGGAGCCAAGATATGGGATCTTGCTGTGTACAAAATGGCAGTACATTACAACAATGAAAATATTTCAAA
GAGATTTCCTTCAAATTATCTTGGGTCATCCTGAATGCAAGTTACTTCATGTTAAATGAAATAACCTTCTTCTTTTCTAA
ATC
>M00285:128:000000000-BF978:1:1107:6507:19321_1:N:0:46
GTAAAAGTGATTTTAAATTAGGAAAATGCGGTAGAGTGGATTTACATAACTGAAATTGTATGATTGTTGTTATGTTGCTG
GGTTTATGATTGTATCTTCACTGATAGAAAGGCAACTCACATTTATTTAGCTCCCTTAACATAAT
>M00285:128:000000000-BF978:1:1107:23856:19323_1:N:0:46
CTGCCCAGTTAAGATGCTCCATCTTAAACTCTCCATACACCCAGGTTCCTGAGATGGACAACAGTCACCCACTGTTTTAA
TTCTATATTTAGTTCCCTCTACTCACTCACACTTTACACTTCATTCTAGCAATGGTGTTCTTGTAGCCTTGGTGAGAAGG
GAAAGATTGACGGAGAAGCCTTTTATGAATTAAGTGTGTCAATTATGAGAAATCCAATTATGAGAAAGGACCCCCCCACA
GGCTTGTGACGGGACCCCTCCCTCCCAAATCAGCTGAACAACTTCTATGCACGTTTTG
>M00285:128:000000000-BF978:1:1107:4197:19323_1:N:0:46
TGGTACTGCTGGCTCAGGAGGGAATGGTAGAAAAGCAACATACAGTAGTGATAGAGGACTCTATAGTCATGGAGACAGAT
AGGAGGTTCTGTGGCAGCGAGCATGAATCCCGGATGGTATGTTGCCTCCCTGGTGCCAGGGTCTGGGATGTCACTGCTGG
GGTCCACAGGATTCTTGAGTGGGAGGATGAGCAACCAGAAGTCATGGTGCGTGTTGACACCAATGACATAGATAGGAAGG
GGGATGAGGTCCTGAAGAGAGACTTTATGGAGCTAGGC
>M00285:128:000000000-BF978:1:1107:27586:19324_1:N:0:46
AATATATATACTACAATTGTTTTCCTGTAGATACTCCATGTGTTTTGTGTAGAAAGTGGCAAATCGTTGGTTTTAGCTTA
TAATACGCTGTGTTTAGCCAAATAAGAATTCTGTTGCTATATCAGTTAACTTTTCAGGGTTATGAGGCACAATCAAAATC
ATGTTTCCAATCGACTCAGCACCATGACATACATATAATACAATTGTTTTCATCAACGTTCAGCTTAGGTTTGGTGTACA
AAGTG
>M00285:128:000000000-BF978:1:1107:19692:19326_1:N:0:46
AGACAAACTGCCTGGTATACTCAGTAGGTCAAGCAGCATCTGACGAAAGAGGAAAAAAGGATTAACGTTTCAGCTCACTG
AACTTAGCCAGGGTGCTGAATGGTCATTTCCTATTCTGCTACAATTTCTTGGTATCACATGGATTGAATCCAGTTGGCCG
AAGACCTGT
>M00285:128:000000000-BF978:1:1107:4952:19326_1:N:0:46
GCATAAAGCAAGACACCAAGAACATCATTCCACTTCACTTCAGTAAATAAAACTGCCACACTCTAAGCTACATCAGATTG
TAAAGCTTCTCTTTTACTGCTTCCTTCACAGGGCTTTGCGGAGCCACCAATATCTACTATAAACCCAATGACTCCCACAG
CGACTTCGACTACACCCCCTCCCACCCTGTCTCCTGTTATAGATGACATCTCAGTTTCT
>M00285:128:000000000-BF978:1:1107:25082:19327_1:N:0:46
AATTTAATGCAGACAAGTGTGATGTGTTGCACTTTGGGAGGGCAAACCAGGGTAAGACTTACACAGTGAAAGGTAGGGCA
CTGAGATGTGCAGTAGATTACAGATCCATAGTTCCTTGAAAGTGACGTCACAGGTAGATAGGATCATAAAGAGAACTCTT
GTTACTTTAGCCTTCATAAATCAGGGCATTGAATACAGGATTTGGGTTACTATGTTGAAGTTGTACAATATGTTGGTGAG
GCTGAATTTAGAGTATTCTGTGCAGTTCTGGTCACCTACCTACAGGAAAGATACCAATA
>M00285:128:000000000-BF978:1:1107:13835:19327_1:N:0:46
CTTCTTCAATTTTCTTATTTATTTTCATATGTACTGTTGTTATTTTTGTTAGGAGAGAATCTTTGCTATTGCCTTTCCAC
ACATGTTTTAGGTCTACTTGAACAGTGTCTATTTTCAGGGAGTACTGTTTTCACACAGTGTGAAA
>M00285:128:000000000-BF978:1:1107:11854:19327_1:N:0:46
ATGAAGGTTAAAAGGTGCAAACAGTGAAGCATCAGTTGATTTTTCAAATGGCTTTCACTAAAGTGTCTCACGAGAAGGTT
TATTACACAATCAATTATTTGACAGTAGTGGAAATGTAACAGCATGGATCAGGTGCAGAAAACCAATTGAATGTTGCTTG
GCTGTGAGAAGAGTTACAAATCGTGTTCCAAAGGGT
>M00285:128:000000000-BF978:1:1107:3937:19329_1:N:0:46
AAAGAGGACTTGAACACCTCATTCATGGAGATGGTCTACAGGATGCCCTTGGTCTTCCTGGGCGAGTCCCTACCAGCCCC
TTGGGGGCCAGAGGAAGAACCTGCCACGACGCTTGACCGGCTACACGAGCGGCTTGGCAGCCTGACCCTGATATCCACCT
CGTGACACGGGCAGGTCCCGACCTGTATA
>M00285:128:000000000-BF978:1:1107:17365:19329_1:N:0:46
TAATGATTTATATAAATATAAATAAAAATTAATGACTTGATTGTTAATATAGGTGGCATGATTAGCAAGTTTGCATTTGA
AACCAAAATTGATGGTATAGTGGACAGTGAAGGCAGCTGTCTAGTTACAACAGGATATAGTTCAACTGGGAAAGTGGGCA
AAAGAATGGCAGATGGAAGTTAACTCAGACAAATGAAAGGTGATGCACTTTGGGAAGTTAAACCAGGGCAGGACAAGTGA
ATGGCAGAGCCCTGGAGAGTGTCCTTGAACAGATGCAAGTGGCAACACAGGTAAACGGG
>M00285:128:000000000-BF978:1:1107:13567:19329_1:N:0:46
CTGGTCCTTTCTCCCCCAATTCTTCCAATCAACTGTCAGCATCTTTATTTCCTCTGCATTCTGATTATACCATCACCCAG
CCAATCAGATCACATCTCCTCGTTCAAAGGTGTATGATGTACAATGGCGGCGTGACCCGAGACTTTCTCATCTGTCAAGG
AAAACGATAGAAATTAAACCTGGACGCGAAAGCACAGATGCCGGACCTCTGCAATGTGATCCAATGCT
>M00285:128:000000000-BF978:1:1107:16518:19330_1:N:0:46
GTCTAACAATCAGGAGGGACAGATTTAAGGTAATTGGTAAAATGATTAGAAGCTTCTTTTTTCACCCATGAAACAGTAGA
GGTCTGAAACTCACTGCCCAAATGGATGATCACCAGCCCATCACACTGAAATGGCTAGAAGACCATTTGACATGTCATAA
TCCACAAGGCTACAGATTGAGAGCT
>M00285:128:000000000-BF978:1:1107:7424:19331_1:N:0:46
AGGATCTCCTCAATAGGAGTTACATTATTACTTATGCACCATGTGATGAGGAGACTTACAGTGACAAATATCATTTTTTG
ATACAGCATCACTTTGGTGCAAGGGGAGATGAAGACTAGCTGTTGCCTGCATGCCACTTGAAGCATAAATGCCTTCTTTA
AGACTCAGTGAGTTGGAAGCCCTATCCATCATGTGGACTGGTTTGTCTAGATTGGTGCTGAATTTCTTGAGTGTTCTTGG
AGCCACAGGTAACCAGAACAAATTGAAATAATTCTGTTGGACTTCACTGCATTAACTTTT
>M00285:128:000000000-BF978:1:1107:7213:19332_1:N:0:46
AATTACCTTTTAAGTGGTAAGTTGTACAGTTAAATAACTGTTACCAAACGACTCAGCAACATGAAATACACACACCACAA
CCGTTGACATTTACATACTCATGTTTTTTTGTGCAGGAACTGGGAAATGAATGGTTTTAGCTTATAAAACGCTGTTTTAG
CCTATTACGATATCTGGTGATATATCAAAATTACCTTTTCAGGGGTAAGAGGTACAGTTAAATAACATTTACCAAACGAC
TCTGCACCATGCAATACAGAACCTACAACTGCTTTCATGTTGATTCTC
>M00285:128:000000000-BF978:1:1107:5177:19333_1:N:0:46
GACGGGCGGTGTGTGCGCACCCCAGAGCCTGTTTCAGGATAGTATTCTAAGATTTTCTTACTGCTAAATCCACCTTTAAG
TAATTTTTCATTGTACTGTTCGTTTTTTCTTAATAGAAAATGTAGCCCATTTCTTTCCACTTCATTCGCTACACCTCGAC
CTGACGTATTGGAGGTTGACCCATTTTGCTTACTCTTGTTCCCTCATGGGGTGAGCTGACGACGGCGGTATATAGGCGGT
TGATGGCAAGAAGTGGTGAGGTTTAACGGGGATTATCGGTTGTAGAACAGGCTCCTCT
>M00285:128:000000000-BF978:1:1107:15366:19334_1:N:0:46
CCAACTGAATGTGCACCTCTTACTCCATGAATGGAGCTTCGTAAGATAAACTAATCCCAAAGGCCATCAAACACATGACT
GCATTTCTAACAGAAACAATGTTAGTTAGATTTGATTCCCTGCAACACAAGTTGCATTGATTACAGCAATACGTTTAAAG
TAGCAGAA
>M00285:128:000000000-BF978:1:1107:24067:19337_1:N:0:46
GTCCGTGGGCTTTTGACTCAGACTGAGCCTATCCAGTTTGTACTATGATTGTCAGACGGTATGAAATTACTAAAATGACA
CATTGCCCAAGCTGCTCACAATAATGTCACACAATGCAGCAATTTCTTTGT
>M00285:128:000000000-BF978:1:1107:5511:19339_1:N:0:46
GGCTAAAACAGCCTTGTAGAGGCTAAAACTATTCATTTGCCAGTTTCTTCACAAAACGCCTGGAGTATCAACAGGAACAC
AGTTGTACTGTATGTATTTCATGCAGCTGAGTCGTTTGGTAACAGTTATTTAACTGTACCTCTTACCACTGAAAAGGTAA
TACTCAGATATAACAGACTTCTTATTAGGCTAAAACAGTGTTTTATAAGATA
>M00285:128:000000000-BF978:1:1107:4187:19340_1:N:0:46
ACCTATGCCCTCTTGTTTTTGATACTCCTACCATGGGAAAAAGAATTTTGACTATCTGCTCAATCTATGTCTCTCATAAT
CTTATGCACTTCTCTTAGGTCACCCCCCCAGCCTTCTTCGCTCCATGGAAAACAAGCCCAGCTTATCCAATCACTCCCCA
TAACTGAAGTCTTGCAATCCTCGCAACGTCCTGGTGAATCTCCTCCGCACTTTCCCGAGTGCAATCGTATCCTTCCTATG
CGTGGTGACCAAAACTGCACACTGTACTGCAATATGGCCTAACCAGTGTTTTGTAAGGTT
>M00285:128:000000000-BF978:1:1107:20049:19340_1:N:0:46
GATCTACACTCTTTCCCTACACGACGCTCTTCCGATCTGGACTACACGCTTGCCCTCCACGACGCGCTACCGATCTAGAA
TACACTCCTTCCCTATACAGGGCAATTTCAAATATTTTTCCACCAACATTATCAAAAGAAATATCAACTCCTTTTGGAGC
TAATTCTCACAACTATAAAGCTACATCATCATTTTTATAGTCAATACCTGAGTCAAAACCAGCCTCATTTAAAACCCAAT
CGCATTTATCACGTCCGCCCGCGATACCAATAAGATCGGCAAAGCACAAGTCTGAACTCC
>M00285:128:000000000-BF978:1:1107:18842:19341_1:N:0:46
GAGGTGGTACAGAGTGCATTGAGGTAGGACAGGGTGCATTGAGGTAGGACAGGGTACACTGAGGTAGTACAGGGTGCATT
GAGGTAGGACAGGGTGCACTGAGGTAGTACAGGGTGCATTGAGGTAGTACAGAGTGCACTGAGGTAGTACAGAGTGCACT
GAGGTAGTACAGAGTGCATTGAGGTGGCACAGAGTGCATTGAGGTAGTACAGAGAGCACTGAGGGAGTACAGAGTGCATG
GAGGTGGTACAGAGTGCACTGAGATAGTACAGTGTTCAGAGAGCGAGCAGCGAGCGCAC
>M00285:128:000000000-BF978:1:1107:27716:19342_1:N:0:46
GTTTGACCCAGTGAGTTCTTAGTCTTCACTATATTGTCAGCATGAAGTGGGAAATGAAGACCATGCTATTTTCAATGGAA
AGTAAATTCATTCTCCCAAGGCCTTTTTAATTGCAATGAATATTCTGCCTCTGCTATTCTTC
>M00285:128:000000000-BF978:1:1107:10502:19342_1:N:0:46
GTGAAGTCATAGTCCTCATAGAGGTGTATAAAATCACAAGGGGCATAGATAGCATTGATGCACACAGTCTTTTTCCCCAG
AGTTGTGGAATCAAGAACTAGAGGGCATAGGTTTAAGGTGAGAGGGGATAGATTTAATTGGAACCTGAGCATGCAACTTT
TTCACC
>M00285:128:000000000-BF978:1:1107:14953:19343_1:N:0:46
AAATTAAGGCGAGAAATTTATTTTAGCCATATTGTCACTGATCTGAAAATCAGGATAGGACAATGTTGAAATTTTACTTT
GTGTTGACCATTCTGCAGCTTCCCTGGGGCTACTTGATGGAACAACTTGGAGATAGCCTTACTCTGTGCTTAGTCCTTTT
TTTATAGGAGAGTTTCCCCCTTCCCTAACCTGTGCTGCCCTTACTCCAGGAGTACATGATGGGACAGTGCAGGGAGAGCT
TTCTCAGTATTTCACCTGTGCTGTCCCTGAACCTGGAGCATTTGACAATACAGAGTAA
>M00285:128:000000000-BF978:1:1107:6391:19344_1:N:0:46
ATAAATTGGTCACGCAGGATCTTCCCTTCACGAACCCATGTTGACTAGGACCTATCTTGCCTTGCACCTCCAAGTATCCC
ATCACCTCGTCCTTGAGGATCGATTCTAGTATCTTCCCCACCACAGATGTAAGACTGATAGGTCTGTAATTTCCTTTGTG
CTGTCTCCCACCTTTCTTATACAATGGAACTACATTCGCGACCCCCCAGTCCTCCGGAACCACTCCAGCGTCTATCGATT
C
>M00285:128:000000000-BF978:1:1107:5021:19344_1:N:0:46
TTGATGAGGAGCGGCCATGTCAAAGGCAAGCTCACAGGAAGCAGTGCTTTGTCACAGACTCTGTGTGTCATTTATTATAA
TGCCTGGAACTACACAATTAGAACATTTTGATGTAGCAAAAATCTATGACATTTAAAGTGGCAAATATGGAACTGAGTCC
TCAGTGACAAATACTGCTTTGTATTCACTCCCAATTCAATTCTACCACTGTTATCTTCTGGACTATTTTATGCCATAACT
TCTGATCAGCAAAGTTATATTTCCAAACAATTAACTTACTTGAACTATAAT
>M00285:128:000000000-BF978:1:1107:23432:19346_1:N:0:46
ACCACCCACACCACAAAGAAAAGCAGGAGATTGGCTCAAAAGGGATATTTTGCCTACTGACAGCAGGCTGCTGTTAAACA
GGTTAATCTACTGGCTCACAAAAATTCAGCTGCTGGAATCTGGAGCAATACACAAAAAGTGCTGGAGGAACTCAGCAGGT
CAGGCAGCATCCATGGAGGTCTTGGCCCGAAACACTGTCGAAGTCCTGATGAAGGGTCTTGGGCCGAAACATTGTCAATT
CTTTATTTCCCTCCATGGATGCTGCCTGACCTGTTGAGT
>M00285:128:000000000-BF978:1:1107:20608:19346_1:N:0:46
ATACAAAATATAAAGTGATGGTTGGCATGTACACGGATGGCTGAAGCACCTGTCTGTGTGCCCTATGACTGTAGCATATT
TTTTGGGAAGAGTAATGACACAAATGTATCTATAATATAACATTTCAGAAGTACTACAGTTGCAAAAAGACAAGATTCAG
GTGCACAGTAAAACAAATTTATTATCATAGACTTTAGAGACAGGGAAAGCATATAAAATCCCAAGTACTATCAAAACATA
GAAAACAAAAGTAAGACTACAAATCATCAAACAGCGTCAATTTAGAACGTTGCACATT
>M00285:128:000000000-BF978:1:1107:10978:19349_1:N:0:46
CAGCCATGGGATCCATGCTAAATAGCTTCACTTGAAAAGTCGGGAACATTATCCTGTGGACGGGCAAAAGGGGGAGAGTC
GGTTAAACCGGCAGCGGTAATAAATGCGGAGCATCATTTAACTCGGTATTACCCAACTCGCCGACATTCGGCGGGGTCAC
AGGGAGAAATTTCATCTCCATTGTCCCTGGGACAGACATCTCTTCCTGCCATTTCCCGGCAGATATTTCTATAATTTGTG
GTACAAATCGTTGTCCTTAATTATTCGATTAACACTCGATGCAATGCGTTGTATGAATA
>M00285:128:000000000-BF978:1:1107:27757:19349_1:N:0:46
CTGTTAAACTGGAGCATTCCAGCTCCTTCAGTGACCACTTTTATGCTCAGTGTGGAATTAAATTAAATGGACCATGAAAT
GTACAGGTTGACTGTCCAGTCAGTTAAGGGTTGGTTGATATCAGCAGAGCCTTAATTAGTACATTCCAACAAGCCTCACC
ATCTTTGATTAGGTGGGCACAAAAT
>M00285:128:000000000-BF978:1:1107:18265:19349_1:N:0:46
CCAGTGGTTTTGAAGGAAGTAGTAGCGGTGTCTGCCGTCGAAGAAGCGGAGTAACGAAGTAGCAGTTTTACTATATGTGG
TGTTATGAGAGATAGAATAATCTAGGTCTATATTCTCTAGAGTATCGAAGAGCATATTTTTGAGGGGCTCGGCGGAGTAG
GTCGGAGGCTGAGGACTCTCGAAACAATGTCGCATTCCTAAAATAAACGCGAGGCCATTTATAACTAAGGTGGAGAGAAA
AATGAGGAGGGAATTCAGAGGACCGTGGAGGCTAAGTCATTAAGTTGTTCGAAACAGGTG
>M00285:128:000000000-BF978:1:1107:5917:19350_1:N:0:46
AGGTAGTAGTGGTAATAATGCATTTGATCAAGGATCTTATTCTCTGTCGCCTATTATTCAGGTTATTCATAGACAATTTG
TTGAAGAGAGCTTAAAACAAAAAAAAAAGTTCTGAACATAACTAGAAGGTCACACAGCATCTGGGGAGAGAGAAACAGTT
TAGGTTAAAGAGATGTTATCAGAACAGAATAGAGAGAACTAA
>M00285:128:000000000-BF978:1:1107:6559:19352_1:N:0:46
AACTACTGCATAACTTTATTCACGTAAAGGTTTGTAACTATCCTACCAATAAAATTTTGCTGATTTAAGTTTTGATTATA
AATAGTTTGCTTTATTTTTGATTTGAAACATATTTTGACTTCTGGAAAAAATAATTGGAAATCTGAAGGAAAGCTGTGAG
AGCAAGTTATGGCAAAGTAGTCTAGGCAGACATTTGA
>M00285:128:000000000-BF978:1:1107:24811:19352_1:N:0:46
AGAAGTAACAAAATAAAAGCTTATCTGTTCATGGTATCACATTATCTGTCTGTGAGATCCTGCTGTAGGGAAACTGACTG
CCACACTTCCCTATACAGTAGTAGTTACTGCACAGTAAAATAAATTAATTCATTGTGAATTGCTTAGAATACCAAGGGAA
CAGTAGTGAGCCATACATCTTTAACTGTTGGTGGATCAGCAGGAAGACAGTTTAAATGTAATACAAACCATGCTAAACTG
T
>M00285:128:000000000-BF978:1:1107:12391:19353_1:N:0:46
CCCACTGAAGTGCAAAGTGGTCATGGTGTTGCTACACTGAAGTAGTGATTAGGGTTGTGCAGGTTTGTTCAAGAATGTTT
CTGATGGCCAAATTTTCCAGCAATCTCAGATTTGAAACTAACAATTGGCCCAGAATCAGTTGTACCTTCGGATGCCCTCT
ACACAGAGAAGTGTTTCCCACCATCACTCCAGAAGCCCTGGTCC
>M00285:128:000000000-BF978:1:1107:16757:19353_1:N:0:46
GAATTTAGAAAAGCACAATATAAAATTAGTATCTTCCACTCTCTGAATAATATGATCCTTATAAAATTTTATACTTCTCC
CTTGTGTTGTGAGATTCCACCCCTTCGTGGGCTGACAGTGTACACCTGTTTGCAATGTACCTTTGCCAAACTGTGCACTT
GTTCAGCAGAACAACTGGGAATGAGGCAGGAGCGACATGGCAGTTACCCCTGGTGTTGAGGGAGTCTTTGGGAGAGGCCT
G
>M00285:128:000000000-BF978:1:1107:7223:19354_1:N:0:46
TTGCTAACTGCCTGAGAGTACCATGCTGAGCTCTGATTACCTGCTATTGTACAGTTTCCAGAAGAATGGTTATCTTGTGC
TGCAGCGCTGGAGGTAAGGGACAGAAGGATGCAGAATGTCCTTCCTTATTCATTCCACCTTTGGTGTGGAGCTTGAAATC
ACACTAAAGAGAGAAAATTTAAAATAAAACTGTGTTCAGAGAGATCCTCACACCTGCAGTTAGCAACAACGGATAGCACT
GAGATGACTCGTAGCCGTAATGACGGGCAACAGGTATCTGCTTTCCGACCTTTGGGATTG
>M00285:128:000000000-BF978:1:1107:26235:19356_1:N:0:46
TTGCTCTGCCTTGTTTTCTATGGAAATCTTCCCTACTCCAATAAACTCTGTCTACAATCTTCTCTGCGCCTTTCTCTACT
CAACATTAAAGAACTTTCCCCAAGAATGATTCTTTTCAGCAAACTTCCAGCTGCTGTTTCCATGTTTTCTCCCTTCTGGC
TTGGCACTTTTTTCATTATGTGAATTGCAAAGCAGCTTGTAACTTTAATTTCTTGTTACCTTAGACGCACTACATTGTTA
CGAAGTAGCTTACTATAGGCAAATATCCCTTT
>M00285:128:000000000-BF978:1:1107:5349:19356_1:N:0:46
GGTGAAAAATGGATGCAGCAGTTCCCTGAGGCTTCCTTGGCAACACCTGAGAAACCAGCAACTTCAACCATAATCCAAAC
TGATTAAATGCCATGACACTTTCTAAATACCTTTGAACAACTATTTCTTGGGCCAGCAGGATAACAGGCTAAGCTTTCGA
GTATGAGGTCCGAGCTTCTATTGGAGTGCTCATTTGTTGGGTGGCCTTAAGCTACAGAGATAGTTGATGTCTCAGCCACC
AGACTCCAGTGAT
>M00285:128:000000000-BF978:1:1107:8911:19356_1:N:0:46
GATCTACACTCTTTCCCTACACGACGCTCTTCCGATCTGGACTACACGCTTTCCCTCCACGACTCGCTTCCGATCAGGAA
CACACCCTTTCCCTTTACGGCTCGCGTCATAAACAGCTAGGAGGAAGGAGTGTTTCGGATCAAGGTAATTCACCGCTAGA
TGGACGCGAGCTTAGCGTCTAGACAAAAACAGAGTATTAAATTGACACGATATTAGAAACACTGCAGACAGAGACTGACA
ACATAGTGGTGTCGATTGAACCAGAGTCCGGACAAAGGTTTAATTAGTATGACCGCATT
>M00285:128:000000000-BF978:1:1107:14930:19358_1:N:0:46
AATCAAGTGCTTACTTCTACCATGTTTTGTTATTACAATTCATTGGACAAAATAAAGGTAAAAGCTTTACATTGTAATAA
GTAGTATTAGCAGTGGAATAAAGTTTCTAGTGTGATCAGTTTGCTTTCATTAGGGTAATTGGTTTATTATTGTCACGTAT
ACAGACAAACAATAAAAAACATTGTTTAGCATACCATCCATACAGGTCATTTCATTGCATCAGTACATTGAGCTAATACA
AGTGAAAAACAATAATAGGATGCAGAACATAATGTTACCGTTACAGAGAAAGTGCAG
>M00285:128:000000000-BF978:1:1107:19458:19360_1:N:0:46
NNNNNNNNNNNNNNNNNNNNNNNNNNNNNNNNNNN
>M00285:128:000000000-BF978:1:1107:7414:19362_1:N:0:46
AAAGTAGTTTTAACACTTAAGTATGAATAGGTGTGCTTCTTTTGTTGCTGGTTTCGTAACAGCAGGAAAGGGGCACTTGA
GTAAAAGATTAGCAATGATTTTAATGGATAGTGGAACAGGCATGAGGGACTGAATGGCCCATTTTTACTTCTGTTTATAT
ATGTTCTTGTCCACTTAAGAGAGAACA
>M00285:128:000000000-BF978:1:1107:10358:19364_1:N:0:46
GCCCACTTTGAATATTGTGTTCAGTTCTTGTCGCCGCATTACAGGAAGGATGTGGAGACGTTGGAGAGGGTTCAGAGGCG
ATTTACCAGGATGATGCCTGGATTAGAGGGTATCGAATATGAGGAGAGTCTTAAGGTGCTGGGGCTCCACTCGTTGGAGA
GGAGGAGGATGAGAGGGGACTTGATAGAGGTGTATAATATATTGAGACGAATAGATAGAGTTGACAGCCAGCACCTCTTT
CCCAGAGCACAGATGCTGAAGACAAGAGGGCATGGCTTTAAGATATTGGGTGGAAAGTTT
>M00285:128:000000000-BF978:1:1107:8281:19366_1:N:0:46
CTCTTCCCTGTTCACTCGCCGTTACTGAGGGAATCCTGGTTAGTTTCTTTTCCTCCGCTTAGTAATATGCTTAAATTCAG
CGGGTTGTCACGTCTGATCTGAGGTCGTAGGCAGAAGAGACGGAGCGCCGGCCGAGCCAGCGGCCAGGCCAGACGACTGG
GCGGTGGTATGCAGCCAAGGCCAGCCAGCTAGCTAGGCTGGACAGACCAGAGCCGCAACCACCGACAGAAGGCTGCACCC
AACCACACCCCGCGCAGCCAAGTGCGC
>M00285:128:000000000-BF978:1:1107:27485:19366_1:N:0:46
CTTCACCCATCTACTTAGCTTAAAATGGACTGCCTCTCCTATAAAAAATCAATGAAGCTCCTAATTCAATCCTCAACCTC
AGCAAAGCATTGTAATATAGGATCCTAAGCACCAAATTAATTATTTAATAAATCAATATTGTCATCACAGTAAAATCTTG
TCTAAA
>M00285:128:000000000-BF978:1:1107:24904:19372_1:N:0:46
GTGTAGCTCACAGAGTGAAGTGATGTGGGAGCAGAGGAAGAAGGACCATTAGGTTAAAGTTTAGTTTCCCAGTAAGATTA
TCCACCTCTGGGTGCGTTCCATAATTCCCCGATACTTATTGTACTTACATATGGAAGTGATCTGCCTGGACAGCACACAC
ACAAATGCATTTCACTGTGCCTCGGTGCATGTGACAGTAATAAACCAACTCCAATGAGCTGAAGGAAGCTCAAAGAATGT
GTTAATTTGGTTGCAATTCAAAGGTTTGGCTTCTCAAACTTTCACAGATTCTACCTGCCT
>M00285:128:000000000-BF978:1:1107:18136:19372_1:N:0:46
GATTTGAGTTTTTTGATGGAGTGATCAGGAAGTTTGATAAGAGGAGAGTAATAGATGTAACATATATGGATTTCAGTTAG
GGTTTTGATCAGGTTCCGCATAGTAGGCTGTGCTGTTAGGTTAGATCACATGGAATCTCAG
>M00285:128:000000000-BF978:1:1107:3283:19372_1:N:0:46
GCCAACACTGACCTTTTCACAAAATTCAGATAGTTTTCATTTTGCTCCTCTTTAAGTGCAACAAGTAAAGATGCAGTTGA
TTCTGCTGATCCCTCGGAATTTATTGCAAATATTTTGTAACTCCCAGAATCCTTCTCTTCTACATTATTGATTTCCAAAC
TTGAACTATGAATGTGCATTGTGCTTTCTGTTTTAATAACCTTTCTTGAATCTTTACGAATAGGTCTGTTGTTATGAAAC
CATGCAACTTTTTGTGCTGGGCTGGCAACCATTTTGCATTTAAAAGCAGCTTGCTCTCCT
>M00285:128:000000000-BF978:1:1107:8978:19373_1:N:0:46
TGCTGCAGCTATATAATACTTTATCCAGACTGTGCTTGGAGTATTGTGTGCAGTTCTGGTCACCCCATTATAGGAAGGAT
GTGGAGACTGTGGAGACGGTGCAGAAGAGGTTTACCGGGATGCTGCTGGATTAGAGGGTATTAGCTATAAGGAAAGGTTG
GACAAACATGGGTTTTCTCCCTTGAGTATCGGAGGCTGAGGGAAGACCTGACAGAGGTTTTTTAAATTATTAGAGG
>M00285:128:000000000-BF978:1:1107:9909:19378_1:N:0:46
TGGTGGCACCCCAGTCTGAGGAAGGAGGCACAAAGAAAGGCATGAGAATGTAATATTTGCCAGAAAAATAATCCTGGTAA
AGCAGTTAAATGTCCTCTGGGTAGGACAAGAATGCCTATTGGCCTGTTTGAGTGCATACAGATTGACTTTATAGAACTGC
CTAGAGTGCATAATTACAAGTACTGTCTTGTTATCATTGACATTTTTAGTAGATGGATAGAGGCAATACCAACAGTAAAC
GCCAGAGCAGAAGCGAAGGTAGGAATTATACTGTGGGAAACAATACCTCAGTTTGGGCTG
>M00285:128:000000000-BF978:1:1107:25079:19378_1:N:0:46
GTAGGTATAAATATCTGGAGTTCACTTTACCATTCGTTCTTGATTTTGTCCATTGACCCTGGATATGTTCTCATGATTAT
ACCGCTATCAAGCCCTTCTGATGATGATTAAGACATACAATTTTATCGAATGTTTCAGTTTCATAAGGAGTAGGAAAAGA
GGGTAT
>M00285:128:000000000-BF978:1:1107:25458:19384_1:N:0:46
CAAGGTAGGTTTATGGGACAGGGGGAAGAATAATCTATAGGGTTCAGATAGGAAAGTGAATCTTAGCCCTGGATCAGGTT
AGCCATGATCTTATTGAATAGCATTTGAGAGTTCATTTGACCTAATTCTGCTCCTATTTCTTATGTAAGCTATGCTTTAG
GTTATATTAGGCATAATAATAATAATATAATGATATAATTAATAATAATGTTATCAAATTATTTATAATATATAATATAC
TATAAATAACAAACTGCATAATATAATAAAAAATAATAAATATAATTATAATACTAATT
>M00285:128:000000000-BF978:1:1107:27758:19384_1:N:0:46
GGGATTAGTTTAATTTGGCATCATGGCCAGCACAGACATCATGGGCCGAAGGGCCTGTTCCTATGCTGTACTGTTCTGTG
CTCCATCCCTCAGAACTTGGCACATTCTCCTTTGTTTCATAACCTCAGGTTAACTGACTCAGGGTGGTCCATGTATGTAA
TGAGCTGCCAGAAGAAGAGATTGAGGCAGGTACGTTAACCACATTTAAAAGGCAGTTGGACAGGTCCATGGATTGGGAAG
GATATTGGCCAAACACTGGCAAATGGGACTCGCTTGGATGGGATGTCTTGGTCGGCAT
>M00285:128:000000000-BF978:1:1107:11029:19385_1:N:0:46
GTGTCGCCACGCTTCCAGCACCAACATAGCATGCCCACAACTTCCTAACCTGTACGTCTTTGGAATGTGGGAGGAAACCA
GAGCACCCAGAGGAAACCCACGCATACACGGGGAAAACGTACAAACTCCTTACAGGCAGTAGCTGGATTTGAACCCGGAT
CACTGGCACTGTAAAGTGTTACGCTA
>M00285:128:000000000-BF978:1:1107:16439:19386_1:N:0:46
CTGCCCAGCTCTGCTTCCTATCAATATCCCTCTGTAAGGTCTGACAGTCCTCCACACTATCCACCACACCGCTGATCTTG
GTGTCATCCGCAAACTTACCAACCCATCCTTCCACTCCTACATCTAAGTCATCTATAAATATAACAAAGAGTAGAGGCCC
CAGAACCCATCCCTGCGGGACACCACTAGTCACAGCCCTCCAATCCGAGGGC
>M00285:128:000000000-BF978:1:1107:3579:19386_1:N:0:46
TGCAGAGAGGATTGGGGGTGAGTGCACTGGGGAGGGTGCAGAGAGGATTGGGGGTGAGTGCACTGGGGAGGGTGCAGAGA
GGATTGGGGGTGAGTGCACTGGGGAGGGTGCTGAGAGGATTGGGGGTGAGTGCACTGGGGAGCGTGCAGAGCGGGTTGGG
GGTGAGTGCACTGGGTAGGGTGCAGAGCGGCTTGGGGGTGAGTGCATTGGGGAGGGTCCCGTGCGTGCTGGGGAGGTGTG
ACCGGGGTGGGGGCGGGTGGGGACAGGGGGGCGGGGCAGCGCAGACGCTGTGGCCCGGGT
>M00285:128:000000000-BF978:1:1107:28135:19388_1:N:0:46
CCCCACAAATATTCTAGATATCTACACTATTACTCTATTATTTTCTTTGATTTCAATTAATTTTCTATTCCATTCCTAAA
TACTGATAGACTCCTTTACTGACTAATTATCATCATGCATTCACAGCTATGCGTAAAGAATGCTTTATCCTGC
>M00285:128:000000000-BF978:1:1107:11204:19390_1:N:0:46
AACGTGTGGAAACCCACCAATTTCTCAGGTGTTCACTGTTATAAGTGAAAGTTCTTGTATGCCACTGCAAGTAATGACGC
TCAAGCAAACCTCAGCTATTTGTTGCATAATAATTGCAAGTGCACTATGCGCTTCCCTCCCTTCACAAACCCAGTGCTTA
CCTTTCTGTGATAATAGTTCGAAGAAGAATTTCTTCCAAGGAAAAGGTTGCAGGCAATGGACG
>M00285:128:000000000-BF978:1:1107:7514:19391_1:N:0:46
GCTTCATTTTGCATTAAACTATTATGTCCTTTTCTAAATAATAGTAAAGTTTTATATAAAATCTGAAAATAAGTCGTAAT
TTGCCTGAAGTACAAATATAGCAGCAAAACTCAGGTTTGACAGTACCAACACTTTAGGCATAGTGCTATAGCACGTCAGT
TAAAATTGACAATTCAT
>M00285:128:000000000-BF978:1:1107:23387:19391_1:N:0:46
GAAAATGTGAAGAATGAGAAGAGAAGAAAAAGAGGGGAACATGGGAGAGATGGTGGAAACATGGAGGTACAAGTGGGTTT
CTATTGGTTCACAATTAAAATGAAAGTCTTATTCTTCTTGGGGCTCTGCTGGATCTGCCCTTCCCTATCACCTGGTGTGA
AAAGTACAATGGCAGCTTTTATGCTATCAACTAGTTAAAACTGCATTCAGGCTCCTTTAACAGAGAACCTAATGTGCAAG
TGTAAAGCAGGCCCTTGTCAGTTTTGAGCAGCTCAGTGAAGCAGGGTAATATTGAGAAC
>M00285:128:000000000-BF978:1:1107:10063:19391_1:N:0:46
CGCACCCCCTGCCCCAATTCCACCATTCCCCTCTACATTAGGGGCAATTTAGTAACCAATTAATCTACCAACCTGCATGT
CTTTGGGCTATTAGGGGCAAGCGAGGAGCAAAGGAATCCCACACAGACACAAGAAGAATATGCAAACTCCATATAGAATT
GGAAATCAGGACTGAACC
>M00285:128:000000000-BF978:1:1107:8682:19393_1:N:0:46
GATCTACACTCTTTCCCTACACGACGCTCTTCCGATCTCGACCACACGCTTTCCCTCCACGACTCGCTTCCGACCACACC
CACACCCTTTCCGTCCACTACTCGAATCCAAAAAAGAACACACTCGTGCCCGCCACAACTCAATTCCAGTCACGGTACCT
AACGAATGCCGCCGGGTCAAATTACAACGATGGACTTGCGGTAGGACAGTAGTAGGGAGAATGACGGTGGGGCACGACAC
ACACGACTCAGGATGTCATTCGAACGTCTATAGCGCTGCTACGTGTGTCTGTCAGTGA
>M00285:128:000000000-BF978:1:1107:9336:19395_1:N:0:46
GCTCTAATACATCTGGACAGTAAAGACGCCTATGTTAAGTCAAGTGATACACTTCGGGAGGTCAAATTCGAAGGCAGAAA
ACAAGGTTAATGGAAGGACTCTCAGCAGTGTGGAGGAACAGAGGGATCTTGGGGTCCACGTCCATAGATCCCGCAAGGTT
GCTGTGCAGGTTGACAGGGTTGTTAAGAAGGCATGTGGAGCGTTGGCCTTCACTAGTTGGGAGA
>M00285:128:000000000-BF978:1:1107:7042:19395_1:N:0:46
TCTACCAATTGGACTGTAGCGTTCTTTGTGTAGCTAGAAGAATCTAAACCAAGAAAAATTAGTTAGGATAGTCAATTCAA
TGTAAAATTATGATGAGAAGGTGAAATAATAAATGGAACTGGGAACATAAGAATATAAAAGTATCGTTCGGCTCTTTGTG
CCCACTGTTCAATTCTATAAGTTTATGGCTGATCTTTTACCTCAGCACCACTATTCTGCACTAACCCCATATCCCTTAAT
TCTATTAATATATGAAAATATATCAGTCTCTTTTAGAGAATTCCAAAGATTCACTTCCCT
>M00285:128:000000000-BF978:1:1107:15616:19396_1:N:0:46
CTATCAATGCTGGAAATCAATAACAGAAGCAGAAAATACTGGGAATATGCAGGAGGTCAAGCTGCATCTTTGGGAATTGG
AATTGGAATTTGTTAATTATTGTCACATGTACTGAGGTACAGTGAAAAACTTGTCTTGCACACTGTTCATACAGATGAAT
TCATTACAATAGTGCATTGAGGTAGTACAAGGTAAAACAATAACAGAATGCAGAATTAAGTGTTACAGTCACAGAGAAAG
TGCAGTGCAGGTAGACAATAAGGTGCAAGGTCATAACAAGGTAGATTGTGAGGTCAAGCG
>M00285:128:000000000-BF978:1:1107:19576:19396_1:N:0:46
CCTCCCCCTTTCATCACTCCCCCTCTATCACGTCTGAAGTTAAGGAACACCGGAACATTAAGCTGCCAGTCCTGCCCTTC
CTGTATCCAAGTCTCACTAATAGCAATAAAATCATAATCCCACGTGCCAATCCACGCCCTGAGGTCACCCACCTTACCTA
CAATACTCCTTGCATTGAAATAGATGCACCTGAGAACATCTCTATCACGTACAAACCTTTGATTTCTGACTCAACCTGCA
GTCCTCGCATGACCTTTTTCCTCCACCTCACTATCTGCTCTAACACTCTGGTTCACCTGC
>M00285:128:000000000-BF978:1:1107:24207:19397_1:N:0:46
TGTATAATGAATAATGGGAAACATCATCAAACCATTGTGATAGAAAGAATTCATGAACATCTGGTTTTGACACCTGAAAC
GGAGCTGATTGGGCCATTTAACCTTTTCCTGTTAACTTTATGCAATGCAATCACAACCTGTTTATATTGATCTAGAATTG
CAGACACGGAGCATTGCTGAAGT
>M00285:128:000000000-BF978:1:1107:12645:19399_1:N:0:46
GAAAACTATCGCAACAATCACGCCTGCAGCCCTTTCAAAGGATCACCAAGTGATGGACAGCATTCATTACATGTAGTCCT
GCTCACTAGTAGGCTAAGAAACTCCAAATTACTTCAAAATTAGCAGAATGCATTTGAAAAATAAGTCAATCTAACCCTCA
GTAACCTTGATTCCATAACAAACTAGATGTCATAACTTTGCTCTAAATTGGCAGATCCATTTAGAATTGCCTTTGTGGGA
AA
>M00285:128:000000000-BF978:1:1107:25784:19401_1:N:0:46
CCTTTCAGGCAATCTGTTTTTGAACCAACTAGCAAAACAGTCATCACAAGAGATCAGCAAATTTATGAACGCTTTCATCA
AATTGCACTAAAAGTAATTTGTCTTTCCTACTCAGATTGTGTTCTTTCTTGTAAAAAATTGTGTTTATTTTGTGTGTTTC
TTATGAATGCTGCTCATCTGTGTCTGTGATGCTGCTGCAAGTAAGTTCTTCATTGCACCTGCGCAGATGTCTACTTGTGT
ATATGACAGGAAACTTGACTTTGATTTTGTTTTGACATTATGCTTGAGCAGGTGAGATG
>M00285:128:000000000-BF978:1:1107:23337:19404_1:N:0:46
ATGGTTGACCTCTAGTTTTGGCCATTGACACCCTGGGGAAAAGATGCTGGCTGTCCACTCTGTCTATGCCTCTCATAATC
TTATACACCTCTATCAAGTCACCTCTCATCTTCCTTTGCTCCAAAGAAAAGCCCTAACTCGCTCAACCTCTCCTCATAAG
ACAGGGTCTCCAACCCAGGTA
>M00285:128:000000000-BF978:1:1107:8099:19404_1:N:0:46
GCATTTAAGTAAATGCACTTTAGCCTATTCACCTTCCTACTTTTATTCTCTGTACTCTGCTTCTCCTTCCTCAAAGCCTC
TCTACCTATTAGATCTGACTTTTCCCCATCCCCTTCTTC
>M00285:128:000000000-BF978:1:1107:22658:19405_1:N:0:46
GGGGTTGTCGAGTCTAAAACCAGAGGGCAGGGGTTTATGGTGAGAGGGGAATGATTTAAAGGGGACTTGAGGGGCAAGTT
TTTCATACAGAAGCTGGTAGTAAATGGAATGGGCTTCCAGAGG
>M00285:128:000000000-BF978:1:1107:28043:19405_1:N:0:46
GCAGGGAATGTGGAAAGACTAAAATAAGATTAACGCAGGATTTGAATTAAATGAGCACTTGATGGCTGGTGCAGACCCAG
TGGGTTAAAGGTCCATTTCCTTACCATATTACTTTATGACTCTGTGAGATGAGAAATAAAAGTCCAGTCAATGCAAGCTG
TATTTGGAGGGGCTGGTTAAATGTTTCAGGTAGAGACCATTCGTCAAGGCTTTGTGATTTCCCTGCCAGAATCCTTGCAC
ACTTTCATCAAAGAATGAGAGATCTCAAGGCAAAGATCTGCCAGTTTTGATAGCT
>M00285:128:000000000-BF978:1:1107:21936:19407_1:N:0:46
CCCCAGTGTCTAGCTGAGTGGTAGAATCTGGTGTGAGCTAATGAGAATGTGGGGAGAATAGAAAATGTGATTAATATAGG
ATTGGTGTAAATGGGTGGTTGAAGGTTGGCATGGACTCGATGGGCTGAAGTGCCAGCTTCTGTGCTGTAATGCTCCATGA
TACTTTTATATACCATTTCCTGGGATAGTTCTCTGCATTGGTTCTTGGTCTTAGTGTTAAATCCACGTATTTGAGTTGAG
TTTGTTGGACAGATTTACACCACCATGCTTAACTAAAGATGGAAAGTCTTGCACTTATGT
>M00285:128:000000000-BF978:1:1107:23217:19407_1:N:0:46
ATGATTCTCCAGTGAGAGGGTATCCATGGTGTTCTCTTAAAATTTTCTTTTGTTAGATTAGAATTTCAGCAGCCCCCCCC
GAGCCTACACACTACAGTCAGAAATCCTTGAAACTTGAAATGCATTATCATTGGTGAGGGTTCTTTTTGTTGCTGTTTCT
GCTGCTAGTTGGTGGGTGCAGTATTCCAGCTCACCTTTGCTTTGCTGTTGTTTGGCTGG
>M00285:128:000000000-BF978:1:1107:12954:19407_1:N:0:46
TCCCAGGAAAACAGGGGTGGGGGCTGTGTCCTCTCCCCTTCTCTCCAAGTGTCCCAGACACCGCCTGATGTAGCACCTCA
GGACCCCCCCCCACGCAAATCCGCCCCCCACCCCCAGACAGCTGGGGTGGGGTCCAGTGCCCGGCCGCAGCATCAGGTGA
CTCTGGCCGCCGGGGTGGAGAGGAGTGGCCGCTGGGGAGAGAGGTAAAGCTTCGGTCCTTCCCATCCGGTGAATGTGGAG
CCACCCGTCCCCGGAGGCAGGCTCGGTCAAGACGTCCCGCCCACCAGCACAGCATCAACC
>M00285:128:000000000-BF978:1:1107:23802:19408_1:N:0:46
AGTAGCCCCAGAAGCAGGGCGAGGAAAGCGACGGGGAAGCCCATGACTCCTCTGCGCTGCTGACTGTCGATTTTCTCAGT
GACTCCTCATTTCTCCAGATCTGAGACAGGAACAGACAAGGAAGGTCAACTGTGGCTCACGGTGTTGCCATGTATTTACC
ACATTTCCGTATGACACAAGAGGGCCATTTCGACCCACTGAACCTATGCCAGCTCATAGAGGCATCCCATTTCCAAATTA
AATTTCCGCTGCATTCTCCCGACAAGGACAGTGGTCCAGTGGATAGAGCTGCTGCCTCAC
>M00285:128:000000000-BF978:1:1107:20040:19408_1:N:0:46
GCAAGTGAAGCAGGCGGTGATGAAGGCTAATGGAATGTTGCCCTGTATTACGAGGGGATAGGAGTACAGGAGCAAAGAGA
TTCTTTTGCATTTGTACAGGCCCTGGTGAGACCGCTCTTGGAGTATTGTGTGCAGTTTTGGTCTCCGGGGTTAAGGAAGG
ATATCCTGGCTATAGAGGG
>M00285:128:000000000-BF978:1:1107:6284:19408_1:N:0:46
CTAGGCTTCTCCCGCCTATAATAAGAGTGAGGCGGGAGAAGCCCCGGGAGAACCTAACCTCCATTTCAAGATTTGCAATC
TTGCGTATGACTTATACTACGGGGCTTGTGATAAGAAGAGGGTTTTAACCTCTGTTTACGGAGCTACAATCCGCCACTTG
GACTCAGCCATCTTACCTGTGGCAATTAATCGCTG
>M00285:128:000000000-BF978:1:1107:25444:19409_1:N:0:46
GTGGCACATTTTAGATCATGATATTCAAACCTTTTCTTCTCAGTCTGTAAAATCAATATTTTTGTATTCAGATCAAGCTC
ATCAGTTCATGAGAAGAGAGTACTGAAATTCTTAAGAAGTCAGCCACCATC
>M00285:128:000000000-BF978:1:1107:22998:19411_1:N:0:46
CATCCATCAAACCTCACACTATCTAACTCTTTTCTCCCACATATCCCCCTATCCCACATTCCTCCATATGTCTATCCAAC
AATCTCTTGAACCTGTCCAACATGTCTGCCTCCACCACCACCCCAGGCAGTGCATTCCATGCACCAACCACTCTCTGGGT
GAAAAACCTCCCTCTGACATCTCCCCTGAACTTTCCACCCATAACCTTAAAGCCATACCCTCTTGTCTTGAGCATCGGTG
CCCTGGGAAAGAGGCGCTGGCTGTCTACTCTATCT
>M00285:128:000000000-BF978:1:1107:10119:19412_1:N:0:46
GCCACAGCAGTTGTGGAATTTAGAGGGTATAGGTTTAAGGTGAGGGGGGGAAGGATTTAAAGGGGATCTGAGGGGCAATA
TTTCACACAGAGGATGGTGGGTACATGGAACGAGCTGCCAGCGGAAGTGGTGGAGGCGGGTACGGTTACAATGTTTACAG
GACCATTTAGATGGGTACGTGGATGGGAAAGGTTTGGAGGGAAGTGGGTCAAAAGCAGTCAAATGGGATGAGCTCAGGAA
GGCAGCTTGGTCAGCATGGACGCGTTGGGCCCAAGGGCCTGTTTCCATGCTGTATAACTC
>M00285:128:000000000-BF978:1:1107:13147:19412_1:N:0:46
GAGATTGGAGGCAAAAAAGTATTGATATTGGTTTATTATTGTCATTTGTACCAGGGTACAGTGAAAAGCTTGTCTCACAA
ACCGATCGTACAGGTCAATTCATTACACAGTGCAGTTACGTCGTTAGTACAAAGTGCATTGATGTAGTACAGTAAAAAAA
GTTGTTAAAAATGTATCAAGTGAGAGGGAGATCACTGTAAGATATAATTTATTTTATTTCTTTCAACTAATTAAAACCCG
AGACTCAAAATTCGCATTCA
>M00285:128:000000000-BF978:1:1107:27899:19413_1:N:0:46
CATCAATAACCATCCCAGTTTTTTTCCTTCCCTTCCTCATGAACACATGTGCCCAGAATGGTGAGCTCTTATTTCTGCCC
ATGTTTAAGCCAGATTCCCATTAAAGCCACATTCCTATTAAAGCCACAATAGTATAATCACATGTGGCAACTTACAAATG
>M00285:128:000000000-BF978:1:1107:26411:19413_1:N:0:46
AATAATGAGACCCTGATGTGATTGAATGGCTGGCAATGGACTCAAAGCAGCCAGCTCTGGGTACAGACCAGTTGAAAACT
GCTTCTGAGCCATTCAATCTTGCCTGCTAGATTCCACTGGCATGGTGTTCTGAGGAAGGCAACCAGGGTTCTGGAATGCA
CTTTATTTCTATCAGATGGTATTAGACACCTGAACCCTCCCCACTACACTTGTACTTGTTCCTGGATCTGTGACTCCAGT
TAACAGTTGGTTCCAATTTCTGAAGTTTTTAGCCAATGATTAGCCTAAAACTGGAAAGC
>M00285:128:000000000-BF978:1:1107:16508:19416_1:N:0:46
ACTCTCTGAACTAGCCAGAATCCTGGTACATCTCCTCTGCACCATTTCCAACACTTCCACATCCTATAATGAAGCGACCA
GAACTGAGCACAGTACTCCAAGTGTGGTCTAAAAAGAGTTCTATAGAGCTGAATCATTACCTCGCGGCTCTCGAATTCGA
TGAATCAGCTTATGAAAGCTA
>M00285:128:000000000-BF978:1:1107:8704:19416_1:N:0:46
TTCACTCTGTCCTTCTCCCTAGTAATCGTCTCACATGGAACCAGGCTATGTGGTAACTTGGTGTTGTGTTTTACCACAAG
AGTTGCTGAGGGCCAAATATTAGCACTGTCAGCAGAGCTAGTCGTCACAACATTGTGGGCTGAAGGGCCTGTCCCTCTGT
TTTATTGCTCTGTAACCTTCTGTCTCCATTTGTACAACATTCTCTGACCGTGTTCCTGTCTCAGGTTATTATTGGAGTTG
GAATTGGTTTATTATTGTCGCTTGTACCGAGGTACAGTGAAAAACATGTCTTGCATACTT
>M00285:128:000000000-BF978:1:1107:19527:19416_1:N:0:46
CGCACCGACCACCCTCTGTGTGAACAAAACTTTTCCTTTACACGCCCCGTATACCTTCCTCAAATCAGCTCAAAATTATG
TCCTCTCCTGTTACCCGTTGTCGCCAGGAAAAAGTCATAAAAACTATAAATAAATTTCAAAAATAGTTCAAACCACTCCA
GACTGGATCCAAATTTTGAAATAAATTTTGTCAATTAAAAGTGAAGACAAACATTTTTATCTAAATGTTATGCCCTGCCT
CTTTGCCTTCAACAATAATCGCCATTTGAATCACTTCTTGAAGTCATTTATGTGTTATTC
>M00285:128:000000000-BF978:1:1107:17007:19417_1:N:0:46
CAATCACATTAAACCTTCATCCTTCACCCGGGCCAAGGGAGGTGGACGAGCATTTCCAGGACTGCTTTGAATCAGTGGAT
TGGACCATATTCAAGGATTCATCATTGGATCTAAATGAATATGCCACTGCCTTCACCGACTTCATCAAGGCCTGTGCCAA
TGAATGTGTGCCTTCAAACCAGCAGCCCTGGAT
>M00285:128:000000000-BF978:1:1107:22236:19418_1:N:0:46
AGTGCAGTACACTAGATGTGAAGAAATAAAGGAATCCTTGGGAGGCAGTGATCGTAATATGATAGAATTCACCCTGCAGT
TTGAGAGGGAGAA
>M00285:128:000000000-BF978:1:1107:8895:19419_1:N:0:46
TTTTCAGCATCTGCAGTTTTTTTTTGATTTTCAGAAAAGAGTAAAATTCATTCTTGTTAACAAAATGTATAGAGTTTTAA
ATAAACTTACATTTGAGTGTCAGTGAACACGTTGCACTCCCCTCCTGTTGTGCTGCCTTCACTATCTACATCGTAGCCAC
TTCCAGCACTGCTAACAGATGAGGCA
>M00285:128:000000000-BF978:1:1107:27459:19421_1:N:0:46
CAATCCCATGAAGGATGCAGCAAAGGATGCAGCAAAGGATGCAGCAATCCCATGAAGGATGCAGCAAAGGATGCAGCAAT
CCCATGAAGGATGCAGCAAAGGATGCAGCAATCCCATGAAGGATGCAGCAAAGGATG
>M00285:128:000000000-BF978:1:1107:21756:19422_1:N:0:46
CTTTTCACTTCCCCACTAACCACCCAAAAGAAAATTGAAAACTCTCCATGAGCAGCAATTATTTCATCCCATATTTAATT
TAGAAATAATTCTGCCTATGTCTATATTTTCTAAATTCTTTCTGGGATGGATCAATAAGCTGGATACATTTCTTGAGCCT
TGTTAAAGAATTGGAGTCTGATTTATTCCTTGCCTGAAGTAACTAACTAATAATCTTGTAGTTTCGCCAACTCTTCCAAT
ATAAATAACAGAGTGCAAGGCGCTGAGCATCAACTTGTAAGGTGGTTGAGCCCTTTGCCT
>M00285:128:000000000-BF978:1:1107:12272:19423_1:N:0:46
AAATACAATTAATGCTAGATTTAAAACAAAATTCCACTCCAACCATGTGCCACAGTCCAAGCTGCAAACAGCATGCCCTT
CTCAAACCATCATCCTGCATCAGGCTCAAACCTAGATCTTACAGGTGGAGAAATAATGAGCTAACTTACTCTGTTGCTGT
TCCATGAGCCTTCATGTGTCTATAAACTTGTCAGTAAAATGCTACATTGGGAATATACAGCAACTTGTTTATCAAGTATT
TGCCATGAATCAGAAAAATTAAAGCATGAAATGCTAGTAACGTTAGCACAGTGGTTAGC
>M00285:128:000000000-BF978:1:1107:4261:19424_1:N:0:46
ATGAGTTCTCCACCATCAACTTCCTGGAGATGGGGATTGCCACTAACCAGAAACCCAACTTAACTAATGAATAAACAGTG
GAGATGCAAGGGCAAGCATCTTGAGACTATTGACTCATCTCCTGACACACCAAAACCTTCCCATCATCTACAAGGCCCAA
AATGGAA
>M00285:128:000000000-BF978:1:1107:11231:19424_1:N:0:46
GAATAAATCTTCGTAATCTTAAACTCTGGTAAGAAAACAAAGAAATCTATGTCAAAAGTTATTTTGGTTAATGTATAATG
TAAAAGAGCAAGATACACTTTTAAGAAAATGAATAGATACTCAGTCTATAAATATATCTAATAACCAAGTTAGAATTTAA
TACTGATTTATGTGAAACCAAGCAGTCAAAGATATATACATGGATTTAAAAAGAGAGGTTAAGAATTGGAACATATTTTA
AATATAAGTGAAAAAGGTAAAAGTTCTGATTTGATTTATTTTGTCTATGATGGTGCCATT
>M00285:128:000000000-BF978:1:1107:25153:19424_1:N:0:46
CAGACTATTCATATCCTTTTCACCCAGTTCACCTGATAGTCCAATTTTCACTTCCAGAATCACTCTGTCAGAATTTATGC
CTAATATCAACAGTGATTACCCCGGTCCATC
>M00285:128:000000000-BF978:1:1107:22730:19424_1:N:0:46
TTTATTTATTTACACCGTGGTAATAGGCCCTTTCGGCCCAATGAGTCCGTGCCGCCCATTTTAAACCCCCAAATTAACCT
ACCCGTACATCTTTTAGAATGTGGGAAGAAATTGGAACACCCGGAGGAAACCCACACAGACACTGGGAGAATGTATAAAC
CCCTTACAGTCAGTGACGGGAATCGAACCCCGATCGCTGGTGCTGTAACAGCGTCGCGCTAACCGCTACGCTATCATGCA
GCCCCAAATTGTCT
>M00285:128:000000000-BF978:1:1107:16051:19425_1:N:0:46
CTTTTCCATAAAGAAAAAGCCGTATCTAGTCTAGATGGTTGAAAAAAAAAATTAGATTGTATAGGACTTGACAAAACAAA
TTTAGTCAATCCAAAGAACTTACGAAATTGAAACCATATTCGTAATGTATGTTTAATGATTGGGTTAGTCATATATTTAC
TTAATTTGGTAAGTGCGAAAGGAAGTGAAGCTCCTAAAATAGAGAATAACGAAAATTCAAGTGTTGATTGATACTCAAGG
TGTACCCATTTAGGGCATTGAATAACATTTAAGTCTTGTGTCCAAAAAATTAAGTATCTG
>M00285:128:000000000-BF978:1:1107:9914:19427_1:N:0:46
GGATAGTTAATGTCATTCCTTTATTTAAGAAGGACAGTAGGGAAGAAACAGGTCACTACAGGCCTGTGAGCTTTACATCA
GTGGTCTGGAAATTATTGGAGAAAATCCTGAAGGATAGGATTTCTGTACATTTGGAAACGCTGTGGCTGAT
>M00285:128:000000000-BF978:1:1107:13366:19428_1:N:0:46
AGCTAAATAAGAGTCTCTATTGTCTTTCTCATTTTCTCTGAGATTCTGACCACTTCTTCACTATAGTACCTGAGGCAGGC
AGTTCTCTATCCAATCCAACACTGAAATGAAGCTTCCTGCCTGGTTCAGATTACTCCCTGGTAATTAGAACATTCAAGTA
AATTCCTATACAGCTTCACCATTCATGGGGATTCAAATGCGAGATGGTGAAATGGTTGCAGATGTCACCCAAGGGGCAA
>M00285:128:000000000-BF978:1:1107:4794:19428_1:N:0:46
CCCCGAACGGCACTTGTCCCTGCAACCGTGCCAAGTGCTGCCCCTGTCCCTGCACCTCCTCCCTCAGCACCATTCAGGAC
CCCGCACTCTCATTCCACAAGGTGAGACCATAGGAAAGGAAAATGTGAATGGTTGAATGACGACAGGGATTAGGGGGATG
AGGGAAGACGGAGAAGGGAAGGAAGGAGGGATGGAGAAAGGTCGGGAGAAGAGGAGAGGTGTCATAAACTATCTTCCACA
AACTTCCACCTTCCTCTCTCCTCCTTCTCCCTCTCTTCCCTTCTCTCTTAGCCACCCCTC
>M00285:128:000000000-BF978:1:1107:9599:19429_1:N:0:46
AGGAGGTTTGGTGTCTGTAGTAGGCAGGAATCCACTACATTTATGCAAATGGGTCCAAATATATCAAAGGGATCCTGCTG
CCATTTTAACTCGGACCTTTGAGAAAATGACTGCTGTGCATTGCATCTGGTGTATCAGAGAGGTTCTGAAGTTAAAGAGC
ATGTTGGCAATGCAGACGCATTTA
>M00285:128:000000000-BF978:1:1107:26612:19430_1:N:0:46
GGACTCGCCCCAGAACCGGGATCTCGGAGTCTCCTACGGGCACTACTGGCCACTAAAACTTGTCTGATGGTCACAGCGTT
GAGCAGCAGAATCAGGACAAACGGGATCACAGCGGTGAGGAGGTAATGGAGGATATCGATTGTTCCCCAGACTGGAGAAT
CCAGAACACCGTCTGTTGCACCACAAAATCTAGGGTTATTAGTAGAAAAAAAGTCCTCCTGTGAGCATAAAATACCAGAA
ACTATTCTTGGGA
>M00285:128:000000000-BF978:1:1107:13715:19430_1:N:0:46
AGCTTGTGGGAACCAAGAGGGAGATGTCAAGATGGGCTAAAACACTTGTTTCCATGCTGTGTCTCTCTAATTCTAAAGAC
TTCAACTGATGTGCCAGCATCATTATACCATTCATGTCTGGTTATGCTTTCCAATACATGAGTGGTGGCATGAGGTCCCT
TCTCATTATCCAGACTCTAGTCCCATTCATAGACTCCTGCAATCAAATGATACCCTCACATGGGGAATAGTAGTTCCTTC
CAAATAGTTCTAATGATCCACCATGTCATCAACAGTATAAACATGGCACTCCTCTATGCC
>M00285:128:000000000-BF978:1:1107:16091:19433_1:N:0:46
GTAGAAGAGATTTACCAGGATGCTGCCTGGATTACAGTGCATATGCTATAAGGAGAGGTTGGACAAACTTGGGTTGTTTT
CCCTGGAGGCTGAGGGGAGACCTGATAGAAGTTCATAAGAGGAATAGATAGAGTAGACAGCTGGTATTTTTTTCCCAGGA
TTAAAATGTCTAATGCTAGAGGGCATGCGTTTAAGGTGAAAGGGAGCAAGTTCAAAGGAGATGCGCATAACAATTTTTTT
TACAGAGAGTGGTGGGTGCCTGGAATGT
>M00285:128:000000000-BF978:1:1107:12569:19434_1:N:0:46
CTAATTAGGGCAATTAAATTTATGTAGGTAATAAGTATATAATGATAAGGACACAGAAAATTTGATGATGTGGTAAATGT
GGAATTGATCCCCTGAGGTGTGTGATTTTATTCACAATTTCTTTACAATATTTATTTAATGGATAACTA
>M00285:128:000000000-BF978:1:1107:17513:19435_1:N:0:46
AAGCTAAAACAGAGTATTTGCCACTTTCTACACAAAACACATGGAGTATCTACAGGAAAACAATTGTAGTGTATGTATGT
CGTTGTGCTGAGTCGATTGGTAACCGTTATTTAAGTGTACCTTTAACCCCAGTAACGTTATTCACTGATATAGCAATTGA
TTGCCTATTGGGCTAAAAACAGCGTTTTATAAGCTAAAACTATTGATTTGCCACTTTCTACATACAACTCGGAGTATCTA
CAGGAAAACAATTGTAGTGTATGTATTTCACGGTGCTGAGTCGTTTGTTAGCAGTTCTTT
>M00285:128:000000000-BF978:1:1107:16068:19442_1:N:0:46
TTTACTGGCTCTGACTTACTAACTGCTTTAACTTCAGTGTGAGTCTATTCTGCATCCTTATTCTCTCCAAATTTACAGAT
AGTATGAAACACATAGTATTTTATAAATCTTGCATTGAAAAGTCACTAATTCTTAGAAGGTTACTCTGCACATTTGTGGT
GGCAGTT
>M00285:128:000000000-BF978:1:1107:14324:19442_1:N:0:46
AATATAAGTCAAAATTTGAATCAAGCAGAGGCAGTAATATTCTGAGAGTCTCAGTATCGTGGCACAGTCTGCCACTGATG
CTCAAATTCACAAATTTAAGAATTTGGTGGCAAAGATTATATTGAGTCTTATTCCATCTATATGGAGGTCTTTCTTTTCC
AGGTAGGCCTTGGATTTGTCCCTTCTCCCTCTGTGGAAATATGTCCATGTTAGGTAGATTATCTTCTTTTATTCATAGAT
ATCTGAATGTGCTCAGACTAGTTTTAGAAAATTGCATAAGTTGCATAAATAATAGGGAC
>M00285:128:000000000-BF978:1:1107:22288:19444_1:N:0:46
GGCCCATTGGCAAAGAGAGGTTGTTGCTCCCTACACTCATCTACAATGTGAGGCAGCGACTTTAATCCCTCTGTTCAGTG
ACACGATGTAAAACAATAACACTGTTTGGCAGTGGGGCCCAATTTTTCCTGCCTAATGACAGATTTTGAGATAATGGGCC
TCGATCCCTTTGCTGCTCAATGTACATGAGACAGTAACTCGGAACGCACTCCCACTGAGCGTGCAAGC
>M00285:128:000000000-BF978:1:1107:4358:19445_1:N:0:46
TGGAGGAATCAGCAAACAAGTGGATAGATAGCATTGTTTAGTAATGTATTCAGTGTCCAACATAGTTTGTTATCTACCTG
TTGCCAAGGCACGGCGTTCTGGAGCTAATTTGTAAAGCTATTAGAGATTGTTCATTCTGTTCTATGTTGGGGACCAGAAT
AAAGAACTTGTTCTGTCA
>M00285:128:000000000-BF978:1:1107:7169:19445_1:N:0:46
TTGGAACATATCTACCCACCTCTGGAATTTAATCCAACAAGCCACCCAATAGGGCCAAGAACAAGATTTAAGGTTAAGAA
CATCCCAAGACGTCAGAGGCAAAGGTATTCATTTAGAACTCAATACAAATCTACAAATCTACAAGCCTTCTTTCTTTAAC
TAGGATGCCACTCTGATTTCTGACTGTGCATTGAGTGAGTTTCAATAGGGACATATAACCTACT
>M00285:128:000000000-BF978:1:1107:23273:19446_1:N:0:46
GGAATTCTGCAATGAGCTTACTCAAGATCTGTGACATTACTGACACTGTGATTTTATCTTGGATATGGTAATGATGGATC
AGCCAAGAGAACAAAGGCAGCAACCAGCTAAATAAATTATCTGGGCCAGGATCATGATGGTGATCAGGTGGTGGGTGGGA
GATCAAGTCCTTTATTTCTCCAGGGAGCTTTCTATCTCTTCTTGGAGGCTTTATGTTCACAGATTATCTGAATTATTCAA
ATGTTAAAACATGTTTATAGTCAGCTGAAGAATTGAAAGTTTTCCCTGACTTTTCCAAAT
>M00285:128:000000000-BF978:1:1107:6525:19446_1:N:0:46
ATGATGTTGGTTGCTTTATTGAGGCAATGAAAAGTATAGACAGAGCCCATGGAGATTTCCGGAATGTGCTGAGCTGTGTC
CACAACTCTCTGCAGTTGCTTGCGGTCACGGGCAGAGCATACCAAGCTGTGATAGGATAGGATGCAATAATCCAGATAGG
ATGCAATAAACTCGACCTTGACTTTGATTTACAATCCCATCTCTCTTCAAGAACTTCAATTCCTTGCTCTCAT
>M00285:128:000000000-BF978:1:1107:24709:19446_1:N:0:46
GAATTCCCACAAACTACGACTGAGATGATGGGAAGTGGATAAGAAGCAATATTTGCCCTGGATTTTTGACTCCCAAAGTT
TCAGGTTCAAGTTTTGGCCTAATTTGTGACAACTTATTAGATATTGGAAATGCTATGTTTTAGCCTTTTAAGTTATTGGA
ATGTCTTCACAAATAAAATGTCAGAAAGCATGTATGCGTA
>M00285:128:000000000-BF978:1:1107:19833:19447_1:N:0:46
GTGTGAAACCAAATTACCCCCTTCCTGTTCGCCTTCTCTCTCTCTTTTTCTCTTTCGCTCCCTCGCTGTGTTTCACGCGA
ACTCCTTCACTCCGCGTCTGTTTATCTCCCGCTCTCTGTTTTATTCTCTCACTCTCTGAAGGAGACGGTTATTTTGGACT
GAAGAAGGAGAAATATATCGATTCAGGTGAATTCTCCCATGCGTCATCTGTGGCGACTCGGCCAATGACTGCACTTAACA
CAGAGACAGTTCAAATCCTGCAAATCGAAGGATGCAGTGAACAAGGGAAAAGGCAGAAA
>M00285:128:000000000-BF978:1:1107:21939:19447_1:N:0:46
CTGCTGCTTGTGGGGCTTGCTGTATGAGAATTGGCTGCTGCCTTTCATACATTAGCTACATGCAGTGTAACTCCACCATG
TAATGAATTGACCTGTACGAATGGTATGCAGAACAAGTTTTTCACTGCACCTCGGTTCAAGTGACAATAACCAATAC
>M00285:128:000000000-BF978:1:1107:14078:19448_1:N:0:46
GATCTTTGGCTTCTCAGATCTGGACGTGGAGAAGTATCAGACCATGTACCCTGGAATCTTTAAAACAATAAGCCTATTAT
TTCTCAATCTCTTTGTGAGGATGTGCCAGTTTATACAGCCACTGATCCTAATCTAATACTTTCATCAGTTTTGTTGCTCT
CATCA
>M00285:128:000000000-BF978:1:1107:26656:19448_1:N:0:46
CGCTCTTCCGATCTGATCTACACTCTTTCCCTACACGACGTCTTCCGATCT
>M00285:128:000000000-BF978:1:1107:24637:19451_1:N:0:46
TGAAATACTCCAACTGCTGGCTCACCTGTGTTTTGTAAAATTGCATCAAAATGTCCCAACTCTTATATTTGATGCCCTGA
CCTATGAAGGCAAGAATGTCAAATGCTGCCTTTTGCTACCCTATTTACCTGTGCTGCCACTTTCAAGGAATTATAGACTA
GAACACTATTGCTTCTCTGTTCATCAACATTCCTCAGCCCCCTACCATTTACTGTGCATGTCCTTCCCTGACTTGACTTC
CCAAAATGCATCACACTGCACTTGTCTGCCAATGCCTTGCCCAACTTTCCATCTGACTG
>M00285:128:000000000-BF978:1:1107:5400:19451_1:N:0:46
CAGATGACGAAAGAGAAACCAAGTTATTCCTAAACAAATACAAGATGTCTAAGTGTTTGGCCTAAGACACAAATGTAATT
TTATGGAGGCAGCAGTACAGCTGAGATACTAAACTAAAACTATACATCTACCTCCAGTCAGAGATGAGAATGTTGCTAAT
GCAGCAATGAAGATGGAGTCATGATCAACATTAAATAGGATAAAAGCAAATGAGCACAAACTTCAAAGACCAGCAGATCG
GAAGACACACGTCTGAACTCCAGTCACTCCGCGAAATCTCGTATGCCGTCTTCTGCTTG
>M00285:128:000000000-BF978:1:1107:22348:19453_1:N:0:46
TGAGTAAAAAACTTACCCCTGACATCTCCTCTATATCTACATCCCAGCACCTTAAACCTATGTCCTCTTGTGGCCACCAT
TTCAGCCCTGGGGAAAAGCCTCTGACTATCTACCCAATCAATACTTCTCATCATCTTATATACCTCTATCTCCCCCATCT
CTTTCAGCTCCACGTATATGTGACCACGCTGATCTTCAAGAGGACCAATTTTGTCCCTTACTCTCCTTTTGCTCTTAATA
TAGCTATAAAAACCCTTGGGATTCTCTTTCACCCTGTCTGCCAGAGCAACCTCAC
>M00285:128:000000000-BF978:1:1107:26865:19455_1:N:0:46
CAGCTGGAAACTAGAACAATTCTCCACTGCGCTGGAGACAACTCTGACCCTTGCAGCATCTTCCCACTGGTTGCTGTTAA
CTTCAGTTTTATCAACACTTGTTGATGCCGTGCTTTGTCAAAGGCTGCTTTCATTTCAACTGTAATCACCCCCTGTGTTA
TACTGGAGGAAGTACATTTGAAGCAGTGAATAATTGCAGGTGACCTTCCAAAAATTGTTGGTCTC
>M00285:128:000000000-BF978:1:1107:5370:19457_1:N:0:46
GCAGCGGATTGCGCCCGGCTCCAGGTTCCAGCGTCTGCCATCTCTTGTGTCCCCTGGACGTTGCAGGGTGTCTGAAAGCT
TGGCGGCAGTTGATTCAATAGGGATTGTCAAAAGACAACTGAGTGAGTTGGTGAAAAGAGAGAGGGAGCAGTGTCATTAA
TCGGTCAGGTCTTTCAGAGTTAGTACGGGATTGATGGGCCAAACGATCTCTGATTTTTGTTGTCTGATCCTGTGCTGGAT
GGTCCCATCCGCCGCTTCCCCCTGAATATATTTGACACCAGAGGCTCTTGGTAAGTTA
>M00285:128:000000000-BF978:1:1107:11397:19457_1:N:0:46
AGAGTGGAAATCTAAACTGTTGCCACTTAAACACTGAAAGCTGCTTTATTGGATAAACACTTGATGTTTTTCTGCACCAC
ACAGATGAGGTTTCAAGTTTAACATTTCAAGCTTTTATTTCCATTTGCTGGAACACGGGGCTGAGGAAGAGATATTTCAG
TTGTTATGGAACCTTGCTAGACAATTCGTGGCATATGGCATTCGATTCACTACGCCAGTGCCCAGGAAAAGTAGGCATAC
AGCATGGATTCAACAGAATGAGTCCAGTGCCTGGAGGTTTAATTCAGAGGCACGAGTTGC
>M00285:128:000000000-BF978:1:1107:18475:19457_1:N:0:46
TTACCATCTTCGAGGGACCACCCTGCTTCACTCCAGCCAAGTACTGTGGAACAGTGCTGGAGAAACTGTTGGTGAGGTGG
GCACTGTTAAGGGGTTGGGAATGCTTTAGTTAGTGTCCCTGGTAGCATAGAGCCATGCCTGCACTGAGTCAAATGGTAGT
GGGTATCGTGTTGTTTTTCCTTGATTGTATGTACCTAGTTTGTTGTGTATGCGTGTGTATTTTATCCCCGGTGTGATTTT
>M00285:128:000000000-BF978:1:1107:14048:19457_1:N:0:46
GGCTATTTAGTCAACCCATCGTGTCAGTGGGGAAGTGTGCTGGTGAAGTGGGGCCTTGGTGAATAGAAACCAGGGCGGGG
GAGGGACCTTTAGTTGCAGCATTACTTTAACCATGAAAGGATATGAACTGTGACTTGTACTTACTACACCTCCAACATCC
TGCAGGGTAGGAAGATGAGCAGACAGCCCTTCACAAAAAAAATCACTGTCTGCCCTTTGTGTCTGGTTCATAGAACATAG
AACACTACAGCACAGTACAGGCCCTTCGGCCCACAATGTTGTGCCAACCTCTTATCCTGC
>M00285:128:000000000-BF978:1:1107:25912:19459_1:N:0:46
CCATTAATTGCCCATAGACAGTTGCCCGTAAGAAGGGGCCTTCCTGAACCCCTGCGGTCTCTCTGGTGAAGGCGCCCCCA
CAGAAGGGAGATCCGGGGGGGGGGGGACATATCTCCTTTCTGGGATGATGTCCACGTTGGGAGGGGAGCCTGCAGGTGGT
GCGGCCCTTGCCTCGGTC
>M00285:128:000000000-BF978:1:1107:27164:19460_1:N:0:46
CTGCTGTGCATTGACTATTTTGATTAAATGATGCTGTCTACTGAAGTATGGTTTTAAACTTATTTAAAATAGCTGGCTGG
TTCAGTTGACCCTTTTGTTCATGTAATCTGTGCCCCTGTTTGTCTATTCCAAGGCTGTGCAATGTTGCACAAGGCACCAC
AGACGACAACAACT
>M00285:128:000000000-BF978:1:1107:22841:19461_1:N:0:46
NNNNNNNNNNNNNNNNNNNNNNNNNNNNNNNNNNN
>M00285:128:000000000-BF978:1:1107:11813:19465_1:N:0:46
AAACTGCACACAGACAGCACCCGAGGTCAGGATAGAACTACAATCACGGGAGCTATGAGGCAACAACTCTACTAGTTGCA
CCACTGTGCCACTCTAAGAAGATGGATAGGGTTTGCACCAATGAAGTAGAATTTGTGGCAAAACAATGCCTTAAGGATTC
TGAATATGTAAAAGTAGCAACTTCTGCTAGTACTGGATATCAATCAGCTGTCAGATGACATAGAGGAATGATGCCTGGAG
TTGTCAGTGAAAAATAACACTGATGTTTGCTTAATGTCACTAAAAGATAA
>M00285:128:000000000-BF978:1:1107:13687:19465_1:N:0:46
CAAAGAAGTTTTCTAGTAACACGAATATTACAACTAATGCCACAAAACAAAAGCTACTGTATCTACTTTGAGCACCTTGT
TAGGATTGACAGATACAGGAATATGTCAGTCTTCAGAGACTAACTTGAAAATTCTCTTGTAA
>M00285:128:000000000-BF978:1:1107:20023:19466_1:N:0:46
AGGATCCAGTACAGAGAGTCATGCAGTGCTGGTCTGAGGAAGCAGGTGAACTCCTGTGTGACTGCTTTGAGACAGTGGAC
TGGTCCATGTTCAAAGACTCAGCTGCCAGCCTTGATGAGTATGCCATACAATCACAGACTTTGTCAGCAAGTGTGCTGAG
GACTGTGTACCAAAGAGGTCAATATGGGTGTTCCAAACAGGAAACCAGGGATGAACTAGGAGATCCACTCCCTACTGAAG
TCACCGACTGCTGCACACAAATCTGCTGATCCTGATCTGTGCAAGAAATCTAGATATGAC
>M00285:128:000000000-BF978:1:1107:6571:19466_1:N:0:46
TGGAGTATGATAGTGGTGGTATCTGTGGATCTGGAGAATCAAATGGATGGGGTGAAGGGGAAGGGAGAGTTGTTTCCAGC
AAGCACTGGACTAAAGTCTCCTTGTAGTGCATGCTTATGGGCCACTTTAACACAGCCACACCATTAGGATTTAATTTTCA
GGTATCCCGAGAAAGCAGGTATGATGAAAATGTGTGCAACTCAATAACATGCATTATTTTC
>M00285:128:000000000-BF978:1:1107:14809:19466_1:N:0:46
TGAAGCCCGCAGTGGTTGCTAGCATTACATGTGCAGGACTGCATATCTGGATTTCATAATGGTCATTCTTTAATTAACAG
TGCCACTTCAAAAATATTTGGTTCACCAAGTTAAATCCTTTTGCATTCAGCAATCTTCAGCACCAAGTTCTGTTTGTTCA
TTGCCATTCTACAGGTGACTGCTAAATCAACTGCATTGGGAACTAAGCCTAAAAATGGTCTTGGTCCTTGACTATTATCT
CAAATTTCTAATATGTAGGTGTTGTTTAGGGAGGCAACATCATGTCTTTAACTAGTGTGC
>M00285:128:000000000-BF978:1:1107:19634:19466_1:N:0:46
TAGCTCCAGGGACCTGGATTCAATCCTGTTAGTGCATAGTTATCTGCTAGGTGCTCTAGATTCCTACCACAACCAATTGT
AATGCTGGTAGATTAATTGGCTACTGTAAATTACCTTTTAGGATAAGTGACAAAAGTGCAAAGGGGAGTTGATGGATATG
TGACCGAGAATAAGGTACAGGGCTACAGGGAAATCGCGGAAGGGGGAGATGGGAACTGAATTGCACTGGCAAGAAATAAT
GCACCAAGGAGGCGCTTCTTGAGCTTTAACAAATAGATGAAAGAACTAGCCAGTTTTGT
>M00285:128:000000000-BF978:1:1107:20041:19467_1:N:0:46
TTTGAAACTTATTTTTGCAAATGATACCAAAAAAAAAATCAACAACAAAGCACTGACAATGTTTCCTGTGTTCGATTTTA
ATATATAAAAAAAGCCTGCACACTTGTGCTGCATTTTCCATTCAAGCATATTGTAAGTAGATAATTACCATCTTGCTGAA
TCAATGGGAACTTAATATGCGTTGACTGATGGTTTATGAGACATAACGTGCAATAAAACAGGGCATTGTAAACCATTTGC
ACTGCTTTGCATGCTCAGCATTGTGGCTGCCGTGCAAAGAAAGGAAAATAATCAAAA
>M00285:128:000000000-BF978:1:1107:4596:19468_1:N:0:46
CAGAGAAGATTTACAAGGATGCTGCCAGGACTCAAGGGCCTGAGTTATAGGGAGAGGTTGGGCAAGATAGGACTTTATTC
TTTGGAATGTAGGAGATTGAGGTGTACAAAAATCACAGAGAGTATAGATCAGGTGAACACACAGTCTTTTTCTCAGGGAA
GGGGAACTAAAAACTAGAGGGCATAAATTTAAGGTGAGAAATTTAAAAATGGACCCAAGGTGCCACATCTTCACACAGA
>M00285:128:000000000-BF978:1:1107:17814:19469_1:N:0:46
AAAATTGCTCTGGTGTAGGCTGCGGAGCTCACATCCTCTACCAGCTATGCATCTCACTTGGTAACAAATGAACTGTTTAC
TGGGTCATAGGACGAGCTGGAGAGAAACAATCTCTCTGGTTCACC
>M00285:128:000000000-BF978:1:1107:7072:19469_1:N:0:46
AGATAGGCACATGGAAGAATGTTGAATAGTAGGATATGTGGGAGGAAAGAGTTAGATTGTGAGATGTTTGAAGGATGGCA
CAACTTGGTGGGCCGAAGGGCCTGTTTTGTGCTGTATTGTTCTATGGTTCTATAGCACAATGGCTGCAGCAGGCAAGCAC
TAGTTTAGAAAATCTTAGCCACTGAATATGGTCCTCCTTGAAAATATGGAGATAGGAGCTTTGCTCCCAGACAGCTCTTG
ACTTTTTATAAAGAGTCATAGAATCATAGAGTTG
>M00285:128:000000000-BF978:1:1107:12302:19470_1:N:0:46
GATCTACACTCTTTCCCTACACGACGCCCTTCCGATCTCAACCACACTCTTTCCGTCCACCGCTCGAAACAAAACACAAT
CTATCGCTCAACGACTCCGGGCCGAACACATCCAGAATGTGTGAGATAACGCGAGAGCGACAGAGAGAGAAAGAGAGAGA
GAGATAGCGAGAGTGTCAGATGGACAAACCTCGACACAACGTGTAATGACGCACGAGAGCTGCGAGGTTAGACGAATCGC
AGACGCACCATCGGTCACTGCCAATTCAGCGAACATATACACGTACATCGATACACA
>M00285:128:000000000-BF978:1:1107:27530:19470_1:N:0:46
CTGCAAATAGTGGAATCTGAAGCAAATAAAGCAAGCTATTTGAGGAGCTCAGCAGGTCAGGCACCATTCATGGAGGCAAT
GGGATGGTCAACATTTCGGGTCGAGACCCTACATCAGGACCTGTTCTGATGCAGTGTGGCAGGTCTCGACCCAAAACGTC
AGCTAACCCTTTGCCTCTACAGATGCTGCCTGACCCACCGAGTCCCTCGAGCAGCTCGTATTTTTTGGTCGAGTTTCATT
GGTGACATGTTGTCCCAAACCTCTTCAGCAATCTGCATCTCATCTGAGATCTGCATCTC
>M00285:128:000000000-BF978:1:1107:16995:19470_1:N:0:46
TGTGAGGTTATGCACTTCAGTAAGAATAAAGGTGTTGCCTATTTTCTAAATGGGAAGAGAATTCAGAAATTGAAGGTGCA
AAGGGACTTGGGAGTCCTAGTTCAGGATTCCCTTAAAGTTAACTTGCAGGTTGAGTTGGTAGTAAGGAAAACAAATGCAG
TG
>M00285:128:000000000-BF978:1:1107:10052:19472_1:N:0:46
CACACTTTAAACACCTACCCAGCTTTGTGTCATTAGTAAACTTGGATATATTACATTTAATTCCCTCATTTAAGTAATTA
ATGAATACTGTAGATAGTTGCAGAACTAGCACTGATCCCTTCAGGACCCCTTTAGTTACTACCTATCACTTTTAAAAAAG
ACCAGTTTAATACTACTCTTTGTCTCCTATCTGCCAGCCAGTTCTCTGTCCATGTCAATATCTTACCCTAATCCCATGTA
TTTTAATTTTGCACATCGATCTTTTATATGGAATCTTATCAAAAGTTTTCTTAAAGTCT
>M00285:128:000000000-BF978:1:1107:28004:19472_1:N:0:46
TATGCCTAACATTTTTGCTGTTTAATCAGTACTTTGTTATACTATTTTTAGATGCACATCTGCCACTATTGTAATCTTTT
CTGTACAGTTTCACTCAGGTGCTTAATCTATTAAAAATAGTTCATAATTTCATGTTTCCAGTTACATTACATACAATACT
GTCTATCCACGTGGCTTTCTAATCCATCACCTATGATGTTTATAGAGCTGGTGGATAGATGTTGACACAACAGAGTTCCT
TGAAA
>M00285:128:000000000-BF978:1:1107:23847:19474_1:N:0:46
AACTCTTGCTCCTATTCCTTCGTGTTTGCGCTCTTGTTCTTGAACCAGCAGCATAAGCGAGATTCAATTTAAGTGTCGGA
CACGTGCCTTGATATAATCTATAAGGTCGTAGAAATTCTTCCTATACTTCTCCAATGT
>M00285:128:000000000-BF978:1:1107:4326:19475_1:N:0:46
AGTGCTTGGAACAGAGATGTTTTGCGTTGCACGGCTTTATCCAGACATTTTGTTTGCTTCAGGTAAAGTTATGCAGCCTT
GAAATGTGACAATACCTCTGCAACCAGTTCCCATTTCAGCAAGTCTGCACACTGGTTCCTTGTTCCCCAAACTGACCCTG
AGGTTAAAGAAGGAAACTTGAACTGACAAATATAACATGCAGGGCCACATCGTCTGGAGGGGATTGATGAGCTATTGTCT
GGACCAATGC
>M00285:128:000000000-BF978:1:1107:21099:19475_1:N:0:46
GTTCTGAGATGTAACCCAGTGTATAATGTGGCAGACTATTTGTACCATATAACAAAATGCTACATTTCAACATCCATGGG
TTTTGTTCACCTAGTTTTCTCTTTAAAGTTGTGGTAATTTTATTACCTGGATTTTGATTAAAATTTACAATCAAAACATA
AGTGATTTGTTATATAATGAAATATTAAAAAACTAAATTAAAATTGTATCCACTTAGCCTTATTACTAGGATTATTTCTC
CATTTGTAATTAAGGCATTGTTCAAATATTGCTGAGTTCCTGGAACAGCAATGTACAATT
>M00285:128:000000000-BF978:1:1107:27661:19475_1:N:0:46
TAACGTGGGCAATGGATCCTTTCTCTCTCTCGGTTATTTAGTATCACTTCATAAGATGTCCACAATTACAGAGAAGTTTG
TCCTATTGAGTGTCCTGGGACCTTCAGTTGTCCCATGGCGCTCAGCGTGGCTCCTCCCACCGGCCTTGCCTGCCACTCCG
CCCAAAGCACCAACCAGGCCCACGGCTTCCTGTTTGCTCAGGGTTCCAGTCAATCACAAACCATCACTGACCCACCTGCA
CCAGCGTCTCGCCGTCAACCTCTCTGATGATCGTAAAGTCTTTTCCATCTGAAAGCTTCT
>M00285:128:000000000-BF978:1:1107:24749:19475_1:N:0:46
TCTGGTATGTTTTCACAGCCTTGCTAGATAGTTTTGTCATTTACCAACTCTATTAGTAATATTAACTAATTGACAAGGCT
GAACAGTTTTGTCTGCTTTAAGTACAACTACAATTGGTGTTGCCAAATCACACTGCCAGGCCTGCACTAACTCTTTCTCC
ATCTGGCTCTTTAATTCATGTGGGGCAGGTTGAGGGTTGATATGGATTGGTTTTGCCCCTG
>M00285:128:000000000-BF978:1:1107:24597:19478_1:N:0:46
ATCATTAACCTTCACAGTGCACAAGTTGTAACCATTCCTACTTCAGTCTTTCCCTTCAGTTATTATTGTTTTTGACCTAC
TTGGACAACACATTCCAGGTCAAGTCAAGTTTAACAATAGAACATAGAACAGTACAGCACAATACAGGCCCTTTGGCTCA
CAATGTTGTGCCGACTTTGGCACAGTGGCATAGCTGATAGAGCCACCGCCTCACAGTCTTAGAGACCTGGGTTCAGTCCT
GACCTCGGGCGCTGTCTGTGT
>M00285:128:000000000-BF978:1:1107:22692:19478_1:N:0:46
GAGAATTCCACACATTCACCACTCTGTGTGAAGGAAATTCTCATCTCAGTCTTATCCTTGGTTTCCCCTTTGTCCTTGGG
CTGTGACCTCTGGTTCTGGACTAACCCAGCCCAGGGAGCTGTAACTAGTATCCTCTCCACAACTGAGACTCCCACATGCC
TTTTTGTCATTCAGAGGCTTGGAGATATTACATAATTAAATTCAAGATATGTTGTGAATAGTTGGGGTCACTGCACTGCA
TAATACCCTACTAATCACTAGAGACATGAGACTGCAGATGCTGGAAATCTGGAGCAACAC
>M00285:128:000000000-BF978:1:1107:23785:19479_1:N:0:46
TCAGCGGAAACCTGTGTTCTTAATTTGCTCCGACAAACCTTTCACATTTATCAAAACACAACATTGCGGTCACATTTTAT
TCGTACAATTTCACTCACTTGTCCAAATGTCTTCCGTGTTACATCAGAAGCGCTTCTCCTTTCCATCTGCATTGGCTGTT
CATCTCAGAGACCTGAAAATAGAAAGGAAAGGAGGAACAGAAAGACTAATCGCCCACCCCTCGCTCGATATTTACTCGAT
CCTTGTTTCTTTATCTTGTGAACATTACCAATCGTCAAATTATATTTTTGTAATCTCCA
>M00285:128:000000000-BF978:1:1107:6171:19479_1:N:0:46
ACAATGCATATCTTGTAATGGGTGTGGTTAAAGAGGGACCGGTGGTATGCAGTTGAGCTGCTTTTAAAATAAGGCTCCTT
AATAAAGGGTTGGATCATCTCACCCAATGTGTGCTGGCCATAATGGGCACTGCTTGGTGAACCCACAACTGAGTTCAGCA
GACTGACCTCTTGGTAGACTGTGCGTTTCAGTTGACCACAGCAGGCAGGGAGGAGTCTGTGACTGGCCAACAGTTGTGAT
GATGATATCACAATTGAAGCTGCGCTCTGCAGAAGCCTGTTTTTGGAGATGGGAAGAGCC
>M00285:128:000000000-BF978:1:1107:4750:19480_1:N:0:46
TCTGTGACATTTCAACCAGTGGGAATTATTGCCTACCAGATTCCAGGCACTGAAAATAGCACATGGTCTTGTTCCAAAGA
TCAGGAAGGGGACCCTGTCTGGAGTAAGTATAGAATGACAAACCAGTTGTGCTGAAGAGTGCAGTAATCCACATCTTATA
AACCACATATCCAGCCAGTCTGCAATCCTGAATTAAACAGGATATATTACAAAAGGATTTACATGCATATTCAAGAAATG
GTCAAAGATTCTATTTGAGATAGCACAAAGTTGAAAGG
>M00285:128:000000000-BF978:1:1107:5527:19481_1:N:0:46
TGTGCTCTCAGCAGGACACCTTCAGCTCGATGTTTGGGGTCCTCATTACTCCAGTCCCTCTGAGTACTGAGATGTTCTGA
TACCCGGTATAAACTAGTCAATGCTGAAGTACAAGCCAAGGATTAATAAACCTCTTAACTGTACAATTAGTTGATTGGGG
GGTGAGCAAACTGAGGTAATTCTACCTTCCTTGAGAGGTGAAATGTGAACCTTGTCCCTGTGATCTGCCCTGGGATGAAG
GTGCTGGGGTGGGGTTTATTCAGGGCTGCAGGTGACGGGCTCAGTGA
>M00285:128:000000000-BF978:1:1107:11881:19481_1:N:0:46
TCTTTTAACAGTTATTTAACAGTACCTCTTACCCCTGAAAAGGTAATCGCAGATATAACAATAGTTTTATTGTTTGGCTT
AAACAGCGGTTTTAAAGCAAAATCCATTGCTTTGCAACTTTTTACATTAAAGTCATGGAGTATCTACT
>M00285:128:000000000-BF978:1:1107:24902:19481_1:N:0:46
GATGAAGTGCATCCACAGTATAATTTGGATCTCCAAACTATAGGGAGAGGCAAGACCACAGAGGCGTTTGAAAACTAAGG
TGAATATTT
>M00285:128:000000000-BF978:1:1107:25146:19481_1:N:0:46
CAGAAAAAGGTTCTGCTCGCACATGTACAGACTGCAGTCAAAAGTTATCAGTTCAGCTGCCACCCGGTTACTTAAGATTT
GAGATAAGTACAAAGTTGAGGAATAGCAGGTTCAGTGAAGTAACTGAAGTAAGATCGGAAGACCCACGTCTGAACTCCAG
TCACTCCGCGAAATCTCGTATGCCGTCTTCTGCTTGAAAAAAAAAACAAAAACAAAAAAAAAATACGAACATACAACTCA
ACTAATCAAAAATAAACTAGCGTAAGCACCTGGTCATACAGCCTACTGAACCAATATCAC
>M00285:128:000000000-BF978:1:1107:7268:19483_1:N:0:46
CAAATTATTAAAACCTCTGTTGCCTCATGCTGCCGGGTCACTGCTCCCTGTGTGAAGCGCCAGCAGTACAACCTGTGATC
AAGCGGTGCTGATGTTTGCGTCTTAACATTTATCTGCAGCCCCCCACAAACCCTGCATAAATTTCAATATTCATCGGAAA
ATCTCGTGCACCCGGTCTCCAAAACATACTGGGGAAGAAAGAGTTAATATTTCAGGAGACTGATATTTCATCAGATCTCC
CGGGTCACTGCTCTCTGTGTGAGGCAGTGGGCGGCTCTGAGAAGAGCCTTTGTGTTGTGC
>M00285:128:000000000-BF978:1:1107:10431:19485_1:N:0:46
AGTAGGAAGTATTGACAAAGTGAATGGAAGGGAGTTGGTTTGTGTGATGGACTGGACTGCATTCACAACTCTCTGCAATT
CCTTGCAGTCTTGTGCAGAGCAGCTGCTATACTCAGCTGTGATGCATCCGGAAAGGATGCTTTCTATGGGGAATCTATAA
AAATTGGTAAGAGTCATTGGGGACATGCTGAATTCCCTTCGGTATCTGAGGAAATAGGGGCATTGGTGTGCTTTTTTGGC
TGTCGTATCCATGTGACTGTACCAAGACAAATTGTTGGTAATATTTACACCTAGGAACTT
>M00285:128:000000000-BF978:1:1107:13574:19486_1:N:0:46
AGAGCCAAATCAATGGATTTAGCTTACAAAACGCTGTTTAGGACAAATAGGAATTCTACTGCTATATCAGGCATTATCTT
TTCAGGGGTAAGTGGTACAGTGAAATATCTGTTACGAACGTGCTCAGCACCATGAAGTACATATACTATAATTGTTTTCC
AATAGTTA
>M00285:128:000000000-BF978:1:1107:3348:19487_1:N:0:46
TCTTCTCCTAAACTAAACTAGATAAACTAGATAATTTATCTAGGACGAGGGAGCCTCCCAGAAGAGTGCACAAATCCTCC
TCACAGCTGTCAACCTCTTCTCATGACTTCAAGGTCAGTAACGTTGATGCTGTTGGCTTGGTCCCAGCCAGGTGCCAGCT
CCACT
>M00285:128:000000000-BF978:1:1107:22559:19488_1:N:0:46
GAGAGGAATCACAAAATCCGAATGTTCCACTCAAAACTCGAACGACACTTCAGGGCTTACTCAGTTGTGACTTTCTCACC
CTGAAAACTCCTTTTATGTTGACTGTCCATGCAAATACCTGCGTTCTTCTACAGGTTAGCAGCAAAGTGAATTCCATCAC
CTTGTTCCACAGTATCTGCCACTCTGAAGAGCATCCGAAATGTGGTTGTTCACGCAAACACCTGTGTCCTTCTACAGGTT
GCCGACAAAGTGAACTCCACTGGACTACTCCAGAAATCCATCCACGGATTTTAGTGACA
>M00285:128:000000000-BF978:1:1107:5428:19489_1:N:0:46
AAGTGTCAACACAAGTAGGTAGGGTTGTAAAGGTGGCGTACTTGCCTTCATTGGTCAGAATCCGAATCACATATATTATC
GCTGACTTACATGACATGTAATTTGTTGTTTTGCAGCAGCAGTACAGTGCAAGGACATAAAATTATTAATAAATTACAAA
TCACAACAATGAGAGGTGGAAGATGTTGAAAATGAAGAGGTTGAAGTCCTTGAACACTCTAGCCAGTTGGTCGGCACACG
TTTTCAGTACCCAGCCAGGTGCACCATCGAGGCCTGACGCCTTGTGAGGGCTCACCC
>M00285:128:000000000-BF978:1:1107:21540:19490_1:N:0:46
CAGGGTTACAGGGCAAGAGGAGTTAGCGAGGGGCTAAATCACGGAGGCAATTTTATTTCACGTTGGAAAGTGAGAGAAGC
ACAAGCATAATTTGGGATTACATGCTGCTCGCTCAGGAGGCACGGGAACGTGTGAATGCTCAGGCATGAATGGAAGTGGC
TCTACCGCACTTCGGTTACACCATCCACTCTGAGCTGTCACTGCAAGTCCAGTCATGTATTTTGCTTTAAGACTTGTACA
TGCGGACTATGTATCCGTGACTGACTTCGGCATCAACACTCTCTACCAATTCAGGTTTAC
>M00285:128:000000000-BF978:1:1107:6602:19490_1:N:0:46
ATCCATGTCAGACAACTTTAGATTCTGACAGGTTAAAAAACCAAATTATTGGAGGAATTCTGCAGGGCGAGAAGTAGCTA
TGGGGAGTGGGGGCGGAACTGTCATTGTTTCGGGTTGACAATTCCTGTTTCCCCCGCCACCACTACAAGTGCTGCTTGGT
CTACTGAGCTCC
>M00285:128:000000000-BF978:1:1107:10907:19491_1:N:0:46
CTATGTTCTACTTCCTCTGGCAGCTCATTACATATACGCACCACCCTCTGCATGAAGAAATTGCTCCTTCCCTTTTAAAT
CTCTCACCTTAAACCTATGCCCTCTAGTTATTGATTCCCCAACCCTGGGAAAAAGACCACATTCATTCACCCTATCTATG
CCCCTCATGATTTAATACACCTCTAAGGTGA
>M00285:128:000000000-BF978:1:1107:14989:19491_1:N:0:46
TACAAGATGTTCCTGTTACTGAAATTAACTATTGCATCCATAGCTAGTTAATCCTATGCTGTGACTTCCAATTGGTCATT
AATAGGTGGTGTAGAATCAATGGGGCAGGGTGGGGAAAGATATTTATTACTAATCTACCAAAAACAGAGTGGGGAAAACC
AAACTATCATTACATTTCAGAACTATTTATCTAATTTACCATCCATGCCTCATCCGATAGTGTTTGCTTTGAATTTTGAA
TTATGATTTAGAATTTACAAAAAGTGTTAACTTTCCAGTTTCACAGCATAGTTACTTGAC
>M00285:128:000000000-BF978:1:1107:9832:19492_1:N:0:46
TCACAAGTGAAACACAGCAGGTAAACTATATCAGGATTAGGGTGAATTGCAACAAGAAATGGCCAGTCAAATTTCCCAAA
GTGTGCAACTTCAACAGCAAATTGGTGCAAACACTTCAAAACACCCTTAAAATTACACTGCTCACACATAGATTACGGAC
AAAACTGATTTTTCCCACCTTTAATTTCTATTCGTCTCTCATACTGATTGAAAACTGTGGTCAAAATACAGGATGTACTG
CAAGAGTCAACAAATCTTAGCAATAACATCAGCTCTTAACCCTGTGACTTCCACTGTTA
>M00285:128:000000000-BF978:1:1107:7492:19493_1:N:0:46
ACATAATTTTTACAAGAAAGAACATAATTAGGACAAAAAAAGTCCATTTTAGTCCAAAGTGATCAAAGTGGTCATAGTGT
TGCTAAACTGAAGTAATTAGAGTTTTGCTAGTCGGTTCAAGAACCAAATAGTTGAATGGAGTAGCTGTTCTTGAACCTTG
TAGTGTGGGACTTCAGGCTTCTGTACCTCCTGTCCAACTGTAGCTGTGA
>M00285:128:000000000-BF978:1:1107:17247:19493_1:N:0:46
GAGGAAGTTTGTTATTCTGACTGGAGGTCTGTGATCAGTGGTATCCCGCAGGGATCAGTGCTGGGACTTCTGTTACTTGT
TATATACAAGAATGATTTGGACAAAATTGTAGGTGGACTGATTAATAAGTTTGCAGTTGACACAAAAATTGGTGGAGCTG
TGAACAGTGAGGAAGGTTGACAAAGGATACAGCAGGATATGGATCAGTGGGAAATTTGGGTGCAGAAATGGCAGATGGAG
TTTAATCCAGGTAAGTGCGAGGTGATACATTTTGGGAGAGCAAGTATTAGAGGAAAGTAT
>M00285:128:000000000-BF978:1:1107:18890:19494_1:N:0:46
ATTTCCTTTTCATAAGGCAATGTTGATTGTCTTCAATTTCAAGTACCTTGAATTTTTATGTGCCCTAATACAAAATTTTC
TAATAATAACATAACATTTTCCCTCTTAGCAGGTGTTAAGCTAACTAGCCTGTTGTTTCTTGCTTTCTACCTCCCTTTTT
GAATGAAGGCATTACATTTGCCACTTTTCAGTCCAATCAAATGTTTCCCAAATGTGAGGAATTTTGCAAATTTAAGATCA
ATGCATCACATATCTCACTCTTCACTTTTAATATCCTAGCATGAAGTCCATCAAGGCCTG
>M00285:128:000000000-BF978:1:1107:14184:19495_1:N:0:46
TGATCTGATTCAAGATCAGAGACAGTTTTAGAAAAAAATGTGGAAGAAAGTTTACTTTTTGAAACTTGCAGGCAATGAAA
AAGAATTCCTAAATAAAAAGTGACACAAATCAACAAAATTACCCAGGAAAGTTTCAAGTGACAATGTATGTCTAGCTTCA
AGAAGGAGTTCAATTTACACACAGTGAGATACA
>M00285:128:000000000-BF978:1:1107:16782:19496_1:N:0:46
TAATTTGCTCTGTTCTATCTGGAGGTACTGGAAGAGAGGTGACAATCATGTAAATATAGGTCTGTATGCCTGCATTAACC
TGTTGGTCACCTTTTTCTGACTTGTTGACTGCTCAAGACAGCACATGAGCAGCAAACATATATTTTCCCGGTGTGTAGAC
CATATTCACATCATATTTCTGCAGTCTTATCAACATGCACTGTATCCTCATGG
>M00285:128:000000000-BF978:1:1107:22393:19496_1:N:0:46
CATTCTGTACTCAATCATATCATGGTCACTAGTTCCTAATGGTTCCTTTACCCTTAGTTCTCTAATCACCTCTGGTTAAT
TACACAGCACCCAATCCAAAGCAGCCGATCCCCTGCTGTCCTCATCAACAAGTTGTTCCAAAAAGCCGTCCCGGAAACAT
TCAACAAATTCGCTC
>M00285:128:000000000-BF978:1:1107:4906:19497_1:N:0:46
TCCAGCTACTTTCTAGATAGAAAACTCTCTAATCTTAGGCTGACTGTATTATAGCAAACAAGGCAGCCAACTTTGACACA
GCAACAGAGTTAAATTTGAGGTTAATAACATCATCAGGTGCATTTGTTGTGAATATTGTCATTTCCTACACTTTCAAGTC
CAAATACAGTTGGGCTGACAA
>M00285:128:000000000-BF978:1:1107:17039:19499_1:N:0:46
ATTAAAGCTGAATTATAAACAGAACTAAAATACTACCAAAAACAAAAAACGTTGGAACAGCTCGGTGGTGTAGTGGTTAG
TGTAACGCTATTACAGTGCCAGCGACCCAGGTTCAATTCCCGCCACTGGAGGCAGTGCCTAAAGAAGGCAGCATCCATCA
TTAAGGACCCTCACACACAGTAGCCTGAAGACCCACACTCAGTGTCTTAGGAACAGCTTCTTC
>M00285:128:000000000-BF978:1:1107:5616:19500_1:N:0:46
CTGAGAATAAAACAAGCTTGAATGATATCCATCGAAAGTATATAAGTGAGCAATGTTTTAGACATTTTCTGAAAGCCTCC
ACCAAAGCTTAAGAATCAAGATGTGAGATGAGACAAGATGCAAGCATATTCTGAAGGAGAGGACAAAATCTATTTGGTTA
GAGTTA
>M00285:128:000000000-BF978:1:1107:5437:19500_1:N:0:46
AGTTAGTGATTAAATTAAATTAAATATTGATAGTGTAGCAGCCAGCAGTGTGCGACTTAGAAAAAACACGAGGACACGGA
GACTTGATCGAGCATGTTTTTAATAACTCACCAAAAGCCGCACATATCCCGAACTACAAAAAACATGGCCGGCGGAAGTG
ATGTCATACTCCTGCCGGAAGTCACACCTTCCGGTGCTA
>M00285:128:000000000-BF978:1:1107:9672:19500_1:N:0:46
TCAGCCAAATGGGCAATCAATTGCTATATCAGTGAATAACTTTACTGGGTTTAGAGGAACACTTTAATAACTGTTACCAA
ACGACTCAGCAACACGAAATATATATACTTCAATTGTTTTCCTGTAGATACTCCATGTTTCGGTAGAAAGTGGCAAATCG
ATGGTTTTAGTTTATAAAACGCTGTTTTAGCCAAATAAGAATTCTGT
>M00285:128:000000000-BF978:1:1107:25245:19501_1:N:0:46
GCGCTGCTCAGCAGATGCCCCAGAGGTCCAGGAATTAAACGTTTCTGCAATATGCGTTGTTATTACTGATTTTACAACTC
GATCCTTCCTCACAATTCTGTCACGTCACGTTTACCCTAATTCCGCCTTCATATGTCCGGCAAACATCCCAACCCGAAAC
ATACCAGGAATTTGACCTTCATTCGCTCAGCAGCAAAGGCTCCCAACACTGCGAACTCTCCCCGGCCTTGAGCACTTCCT
GGGATCCATTCCTGCAGCGGCGCTTCTGCACCACAGGACCAGCCCTTCAGCACAGTAAT
>M00285:128:000000000-BF978:1:1107:4239:19501_1:N:0:46
AAAGCACGGGGCTTTGATTAGGTTGGTAGGGAGTATTGCTTTTGGTCATGAATAGGACATTAAAGATTAGAGAGGGAGTG
GCTTATCAAATCAACAGTTGCAGATGTATTTAGCTGAATACATAAGAATAAGAATGCTGCAGTGCCATTAAAACAAATTT
TCATACACAGTGCCATCAGGTGGTTGGTGCTGTTATGCAAGTGAGTCACACATAGCTGGGGCAGCTGGATTGTCAAAGAT
TCCAAAAATATTGAGGATCTTTTGCCTAGAAATTCACCTGTGTTCAAAATGCTAAAACCT
>M00285:128:000000000-BF978:1:1107:6375:19502_1:N:0:46
GAAATCCATGAAGGAAAATTTAGGAAGACTAAGATTACCAGAGTTATATAATAACAAAAGTTTTATACTCAATCTATGAA
AGCCAAGTCATATCAAAATAGAGCTTATTGTGAATCCTCTCTTTTTACAGGTACCAAGCAGAAACCATATGATTCCAGTC
CAGGTGCAATAAAGCTGGTCAACTGATATTGAAACATTAAAAAGGATGCAGTTACAAATCTAAATCTG
>M00285:128:000000000-BF978:1:1107:9284:19504_1:N:0:46
GACCAGAAAGCATAGGAAGATCCATCTCTCTGGCTAAAACTGAAAACTCTAGTGGGCAAGGGGACTAAAACAAAATTACA
CAAAATTAAATTAAAAAAACAATTGGATTAGTTGTCAAAATAACGACCATGGTAGTCAACATAAAAGCACCCAGAAATAA
AACAGAAAATGGTATACATGCTCAGCAGTCATTCCGTGGACTAAGAAATGGAAGTAATATTTCAAATCAATGAATGAGAA
AAAGTTAGAGATAAAAGAAGTTTTAAGTTGCTGAGAAAGGG
>M00285:128:000000000-BF978:1:1107:27486:19504_1:N:0:46
CCAGTACTAAAATATGATAAATTAAAGAATACAATTTTCTTACCATGAATAAGGGGCGGCACGATAGCGTAGTGGTTAGC
GCGATGCTGTTACAGAGCCAGCGATCGGGGTTTGATTCCCGTCGCTGACTGTAAGGAGTTTGTACGTTCTCCCGTGTCTG
CGTGGGTTTTGTCCGGGTGCTCCGGTTTCCTCCCACATTCTGAAAGACGTACGGGTAGGTTAATTTGGGGGTTTAAAATG
GGTGGCGCGGACTTGTTGGGCTGAAAGGGCCTGTTACTACGCTGTAAA
>M00285:128:000000000-BF978:1:1107:12798:19505_1:N:0:46
GATGCTCTGTGGATGTGATAAAGATTGAGGAAAAGGAAGGAAGCATATGTTAACTACATAGACAG
>M00285:128:000000000-BF978:1:1107:16355:19505_1:N:0:46
CGTAGTGATTTTTGGAGGCAGCCCGCAAGGGTCGCCACGCTTCCAGAGCCAAAACAGTATGCCCACAAATTCCTTAGATG
GACGTCTTTGGAACGGGAGGAAACCGGAGCAGCCGGTGGAATCCCACAGAGACACTGGGAGAACGTAAAAACTCCTTACA
GGCAGTGGCCGGATTTGAACCCGCATCGCTGACTCCGTAAAGCGTTATGCTAATCACTGTGCCACCGTGCCTGTCACGTG
AGATGAGATGAGATGAGAGGAGGTGAGGTGAGGTAA
>M00285:128:000000000-BF978:1:1107:14886:19506_1:N:0:46
CAGGCAGTGCCTTGCCACAAGACCAGGGATGCACTTTTAACCCTCCCGTGCTTCAACGAGTGCACTGTGCACCTTTTTTC
AAGCAGCACTTCTCTTAGACACAGGTGCAAGTGCACTTGAGGTCAACAGTTCTCCTTGAGAGCAAGGGCTTTGAATGAAT
ATGCTCTTTATTCCTTTGACAGACAAGGGCTCCTTT
>M00285:128:000000000-BF978:1:1107:5963:19508_1:N:0:46
AAACACAGCAGCATTTAAACACAGTTCTGCTGAAACACATGATCATTGTGACAGATTTTCTTACAGGGTTACTGGATAAT
GACCAGAGGAGGAGCCAGACAATTTTTGGAACTCAGACAGAATTTAGGCTGTGTGCTAATTAATAGAATTAGAATCAGGA
GAGTTGATCTTAATATACTTGCTGTACAAGTGAGGC
>M00285:128:000000000-BF978:1:1107:13716:19508_1:N:0:46
TCACTACCGCTCTCCTCTCTTCCTTCTTCCCCTTCTGAGTTGAGGGTCCAGTCTTGGTGCCAGAGACCGGACCTCTGCAA
CTAGTTCCTGGTAGGTCATCCCTACCAACAGTATCCAAAGTGGTGTACCTATTATTGATGGGGACAACCACAGGAGTGCT
CTGCTCTCTCTGCCTGCTCCCCTTTCCTCCCCTGACAGTTACCCAGTTACCCTCCTCCTGTCTTATCGGTGTGACTACCT
CCCTATAACTCT
>M00285:128:000000000-BF978:1:1107:7475:19510_1:N:0:46
CCTGTATAGTCCCTACTTGCGGGACAACCCACCAATCCTGAGAATCCATGTGGTGAATCTTTGTTGCACTCCCTCTTAAG
TTGGCAGACCAGACCTGTACACAATATTCCAGGTGGTGTCTCACCAAGGCTCTGGTGAAATCGCCATATAATGGTGTTAT
TGTTGTAGTCTAAAACTCTTGCATTAAAGGCCAATGTAATGTTTACCTTCCTAATTGCTTGCTGTATCTGCATATTTAGA
ATTGATTTATTATCGTCACTTGTATTGAGGTACAGTAGAAAAACTTGTCTTGCATACC
>M00285:128:000000000-BF978:1:1107:16428:19511_1:N:0:46
GTACACTGTAGTCCACCTGTGAAATTCACTTCCATTAAAGTAAAAAAATGAATTTCTGAATGAGGGTAAAACATTAATAT
CAACAACTGAGGAGCAGTTTATTCCACATCTTTTGGCCTATTTCA
>M00285:128:000000000-BF978:1:1107:20100:19513_1:N:0:46
AGGGATTTGAAGAGGATAGACCAAGGATTGTGAATTTCAAGTGTGTGTGGATGCAGATCGAGTGCTAATTAGGAAGGACA
ATGGAGAAGAATAAGAAGGACAAAGACTGTAATGGGACCAGCAGAGCCTGGGACTGGTTGCCAACCTGTAAGATGAGAGG
GTCACCAAGGTGAGTAAACACTCCTGGATGTGACAAGAGCAAGAATAAGAGAAATCTAGTGCAGTGTTCACAGCACTAAA
CCTAACGTTC
>M00285:128:000000000-BF978:1:1107:11293:19514_1:N:0:46
TGCTTTCTATGGTCCATTGATAAAAAGCATAGAAGCAAAACCCAAAGGAGCTGGAGGAACTCCTGGTCATGCAGCATCTA
TGGAGGGAAATGGACGGTCGATGTTTCGGGTCAAGCCCCTTCATCTGGACTGGAAGTACAGAAACCTGAAGTCCCAGCCA
CCAGGAGCAGCTACTTTCCTGCAACCATCAGATTCTTGAACCGACCTGCACAA
>M00285:128:000000000-BF978:1:1107:15602:19516_1:N:0:46
NNNNNNNNNNNNNNNNNNNNNNNNNNNNNNNNNNN
>M00285:128:000000000-BF978:1:1107:22771:19516_1:N:0:46
GAAGAAACGCTGTTTTAGGCAAATAGGAAAACTGTTGTAATATCACCGATTAACTTTTCAGTGCTAGAAGGTACAGTTAA
ATACATGTTACCAAACGACTCAGGTTCATGAAATACATACACTACAACTGTCTTCCAATAAATAATCGCTGCGTCCAGTA
GAAAAAGTGAAAAATCCATGGATTTTGCTATTAAAACGATGTTTTAGCAAAATAAGAAATCAGATATTAAGTTTTCAGGG
GTAAGAGGTGCAGTAAAATATCTGTTAACAAACCACTCCGCACCTTGAAATACATGCACT
>M00285:128:000000000-BF978:1:1107:15986:19517_1:N:0:46
ATTGTGTTGATTAGTAAGTGCTCACATAATCTCTGGCTGTATCACTGTAAAGTGTAAACAGTGAATGTGGTGTATGGTTT
GGAGAAGCAAGTTGTAGTCTCATATGAGAGGTGTGTTTGCAGCCCAGGTGATGGTATGGATATAAATTGCAGCTGCTATG
ATTGAACTGACTTCTGCTGGAACATTTTGAGTAAAGTCATTTTTGCTTTATGAAAGAAAACCCCCTTGATAAAATGGAGT
TAGGAGGGGATGGGTTGAGCTGTTTGAGACTGTGTAGCAGATGGAAATGCCTAAAGTTA
>M00285:128:000000000-BF978:1:1107:6218:19517_1:N:0:46
ATGTAAATCAAACGTGGCTTCTTTATCACATATGTTCTGGTCTTGTCCTTATTTGGAAAAATATTGGAAAGACATTTTTA
ATATTATTTCAGATGTATTGAAGATCGATTTACAACCTCACCCTATTACTGCAATTTTTGGATTACCATGGATAAAGTCT
GGCCATTTACCTGCTTCTGCTAATCGTATGATTGCTTTTGTTACATTGATGGCCAAACGAGCCATCCTGCTC
>M00285:128:000000000-BF978:1:1107:5425:19520_1:N:0:46
CTCCAATGCAGCACTGAGATGGTCTAGTCCTTCAGATCAGGTGTTTACCAGGGCCATATCTGGCCTTAAAAATAGATGTA
AAAGATTCCATTTCCTTATCTTGAAGAAGAGTGGGGGTGTTCTCCCTGGTGACCTGGCTACTATTTATCCTTCTCCATGT
CACTAA
>M00285:128:000000000-BF978:1:1107:11081:19520_1:N:0:46
ATCCATGCCGACCAAGTTCCCTAACTGAGCTAGTCCCATTTGCCTGCTTTTGGCCTGTATCCCTCTACACCTGCCCAAAT
GTCTTTTAAAATGTCATAGTTATACCCATTCCTACCACCTCCTCTGGCAGCTCTCTGTGTGGAAGAAGTTGTCCCTCATG
TCACCTTTAAATCATTCTCCTCTCACTATAAACATATGCACTCTAGTTTTAGATTCCCCTACCATGGGGAAGATGGTTGT
CATTCACATCACCTGTGCCCCAGA
>M00285:128:000000000-BF978:1:1107:5623:19522_1:N:0:46
CCCTCATGTTAGCCATTGTCGCCCAGGGGAAAAGTCTCTGACTCTGACGGCCTTTCTTTGGAAAAATGCCATAGAAATAG
AATTAGGATATTGTGCAGAATTGCTTTTATATATAACTACAAAAGAAAATGTAAAAAAGGTTCTCAATTCTATGGTCAGG
GGTGTTCCTCTGGTTCTCAATCAAAATTTGGTAAAAGCAGTTAATTTTTTTTTTCATACTTGACTAATCCTT
>M00285:128:000000000-BF978:1:1107:17944:19522_1:N:0:46
TCACCGACCACTGTCACCGCAGAAATTCTCTCGTCATCTCCCTCCCGTCCTGCAGAAGATACAAAAGTCTGAAAGCACGT
CCCACCAGGCTCAATGGCAGCTTCTATCCCGCTGTTGTAGGACTATTGAACGGTCCCCTAGTACGAAAGGATGGACACCT
TACCTCACAATCTCCCTCGTTATGGCCTTGCTCCTTATTGACTGCCTGCGCAGTACTTTCTCTGTAACTGTCGCACTTTA
TTCTGCATTCTGTTATTGTTTTCCTTATTACTGCCTCGGTGACCTGATCTGATGAAATA
>M00285:128:000000000-BF978:1:1107:17333:19522_1:N:0:46
ATCCCCAAGGACAGCTTCTATCCTGCTATTATGAGATTCTTGGATGGACCTCTTGTAAAATAAAGATGGAATCTTGACCT
CACAATCTACCTCGTTATGACTTTGCACTTTATTGTCTGCCTGCACTGCACTTTCTCTGTAGCTGTAACACTTTATTCTA
CATTCTCTTGTTTAAATAAATTTTATTTTATTTACA
>M00285:128:000000000-BF978:1:1107:18502:19523_1:N:0:46
TCTCCAATTCGTATTGCAACTCCTCCCCCTCTTTTACTCCCCTCTCTCTTCTCCCTCAAACTTCTAAACTCTGGTGCATC
GATCACTTATTCTTGTCCCTCCCGCAACCAAGTCTCTCGAATTGCCAAAACATCATTACTCCATGTGCTGAACCATGATC
TAAGCTCATCACTGATTGATTGTAAAAATAATAAGAACAATAATAACAACAATCATTATTGTCATAATAGTGGTCCGAGT
AGAAAGTG
>M00285:128:000000000-BF978:1:1107:15950:19523_1:N:0:46
GCTTGGGTGAAGGACAGGAGATCATTAAATGACAGAATGGAGGTGACAAAGGGGATGCTAAGGAAAGAAAATACAACCGC
ACGGCAGTGGGAGTATTTCAATGGTAGAATATGAGAAGAGGAAGTATGTCAAACTAGTAAGCCAGAACAAAATTGCTCAG
GATAGGGTCAAGTAAACTGTACTTGGCTTCCCCATTGTACAGGAGATCACATGAACAGTAAATATGGTAGGTCAGCTCAG
CTGATGTCTCAGCAATGTGTTGGGTCCAGTACCTTCGATTCCAACCTTTCTACTGCCCTG
>M00285:128:000000000-BF978:1:1107:22116:19530_1:N:0:46
GCCCAGGAATCCCTACAGCCTCGTGCATTGGCAGTGCTGGGTCAGTTGGCAACATCCCCCACACCCCAGACTGAGAATGG
CACGTTCCTGCTGGTGGACTAGCCAGTGTGTACCTGCTTAGCTGAGTGTGGCATGGGCCCAGGCTCAGTCCAGTGTCAGC
CACGATGAAGGCTGGTGTGATGACCGGTGCGGTAAACGGG
>M00285:128:000000000-BF978:1:1107:17376:19532_1:N:0:46
GCCCCATCCCCACCCGTGATGGCCGGTTTGAGTCTCGGCTCCCCACGTACCACGATGCAGTCGGCCTACATGCTGTAATA
GCTCCAGATGTCCTCCTGCTGCTGATAGGCCGGGTAGAGCAGGAGCAGGTAACACACA
>M00285:128:000000000-BF978:1:1107:17455:19534_1:N:0:46
GCCCCTTAACCTAAATCAGCCCCTTAACCTAAATCAGCCCCTTAACCTAAATCAGCCCCTTAACCTAAATCAGCCCCTTA
ACCTAAATCAGCCCCTTAACCTAAATCAGCCCCCAAGCCCAGATGCTGAGGGAGTCTGGAATATGGCACAGATCGCAATA
AAGGCGAGTGGAGCAAACCAAGATAATGAACCCGTGGGCCAAAAAAAAGTGGCAGGGGGTACAGTG
>M00285:128:000000000-BF978:1:1107:15418:19537_1:N:0:46
GGCCCTTTCGGCCCTCGGAGTCCACTCCACCCATTTTAAACCCCCAAATTAACCTACCCGTACGTCTTTAGAATTTCAAT
TTTATGTACTTCAATAACTACTCGCTGAAATTAAACTTTGCCTTGGTGAGCAAAGTCTGATAAAAATCCTTGTCTCATCT
ATAGAAGCATTTAAGCTATTTTTTCAGATAGCTTTTTTATTAATATCATGCTTAACAGCATTTTCTACACTGCAAGATTC
TGTATGTCCCATTGGATCTGTGCTGTTTGCTTGTAAAATGAATCCCACTTCCCTATTGAT
>M00285:128:000000000-BF978:1:1107:17109:19537_1:N:0:46
ACGTTGATTATACTTCCTCCTATCCTGTCTCGTGCGAGGATCCCATTGCATTCTCTCAGTTGCATTTGATGAGACTGCAC
CCAGGTGCCTCTGAAATGTCTCCTTTCTTCCTGAACCATGGCTTCCCCTGTACCATTGTGGGCAGAGTCCTTGATCACAC
CTCTGCTCTAACCGCCTCTTTGCTGGTCTCACCTCCCACCCCGTCTCTGCACAGAACAGAACGTCCTCTGCATTTCTGCC
CCCCTCCAAGATTCCACCAGCAGGCCCACATTCCCCTCCCCTAGAACGGAAGAGCACACC
>M00285:128:000000000-BF978:1:1107:10819:19538_1:N:0:46
CTTAATTGCCAATATAGACTTTTCCTTCACCTGTCTCAAGTAAGGGAGCAATCTAGAGCTAGGACAGTTGCTTGAAACTT
CACACTGCTGAGACGCCAAGGTAAAAGAATGGCTTGTGTATCGGTAACAAACTAAAACTTATAACCCAAAGTCTCAGCCA
CCCTCCTGCTGCATGAACTCTTAGAGGTGATTATTTCCAATGCGGCCTAGGCAAGACACCAAGACAAATAAGCAAGCATG
TAACAGGATCTAACATGATAAAGTTATATATATATATTTTTTGAGACTCACATACACAC
>M00285:128:000000000-BF978:1:1107:6545:19538_1:N:0:46
GGAGGAGGGGAGGGGGGAAGGAGGTGGAGGAGGGGATGGGGGGAGGAGGGGGAGGGGGGGAGGGGGGCAGGGGGTGGAGG
GGGGGATGGGGGGAAGGGGGGGGAGGAGGGGATGGGGGGAGGGTGGTGGAGGAGGGGAAGAGCGGAAGGGCAAACGTCGG
AAAGCCAGTAACTCCGCGAAAACTCGTATGTCGCGTTCTGCTTGAAACAACGAGGCGAGCTCGGCAGCTAGAAGATTGCG
CATTATATGAGTGCTTCTGTGTAGTCACCTACCGACACTACTAATGCCAGAGGACCTCTG
>M00285:128:000000000-BF978:1:1107:6189:19539_1:N:0:46
TAAAAAAAAAAGTTATAGAAGGGGAAACTACATCGTATGAAAGTATTGTATAAATGGACTCCAGATATCTTCAAATTTAA
GCGAAGAATCAACAGTACCACTCCTAATTTTTTCCAAATTAAGACATGATATAGTTTGAGAGAACCATTGAAAAGTGGTA
GGGGGTATTGGATCTTTCCATTTGAGCAGGATAGCTCGTTTGGCCATCAATGTAACAAAAGCAATCATACGATTAGCAGA
AGCAGGTAAATGGTCAGACTTTATCCATGGTAATCCAAAAATTGCAGTAATAGGGTGAGG
>M00285:128:000000000-BF978:1:1107:17644:19540_1:N:0:46
CTCCTTGACTCAGTGGGAGCATCAGCTCTTTGGTCCCAGAAATCCTTAACTAATTACCCTGAAGTAGTGCACAGCTTTAC
CACAACACCCTCAGAGAGACGAAGGGCAGCATGCCAGCATGTGGCACTCTTTATACTGCTGGAGGGCTGGGGTGGAGCCA
GACCTTGATTGGCAGTAGTGTTGCTTCTGACCTGATGAGCAATGATGTCACCTGACCAGAGGTCAGGACATGACATCACA
TGACAGCCATGACCTTTTACACTATCCCTCCTCAGT
>M00285:128:000000000-BF978:1:1107:11108:19541_1:N:0:46
CACTGACATGAGGGTTGTGGTCACAGTCACTGCAAATGAATCATCAGTTGATTCACTCCCACTTTGGAGCAAATGGATTT
TAACCATTTATTGACAAGTCTCCTTGCACAATGGTCAAGCCCAAATATTCCAGCAAGGAGTTTACCCACACAAACTTCAT
GGAACAAAGGGGCAAATGTTGGGGAGGGGTGGGGGGAAAAGATGAAAAACACCAGGACAGGGGCACCAGAATTTCAACCA
GGCCCAGTTGCAGGGAAAGGTGCAGATATGGTCAGTTGTCATTTGCCTGCAGGGTCCCTC
>M00285:128:000000000-BF978:1:1107:8928:19544_1:N:0:46
GAAATGAACCTGGTCAGGTGTCAGATCTCTTGGTGGGTAAACATTTTGGTGATAGTGATCATAATTCTATCTTCTTTACG
ATAGCACTGGAGAGAGATAGGAACAGACAGACTAGAAAGGCGCTTACTTGGAGTGAAGGGAATTATGAGGCTCTCAGGTA
GGAAATTGGAAGATTAAATCAGGAACAGATGTTCTCTGGGAAAAGTACGGAAGATATGTGGCAAATATTCAAGGGATATT
TGCGTGGAGTTCTGCATAGGCATGTTCCGATGAGACAGGGAGTCACAAAAGGATGCAGA
>M00285:128:000000000-BF978:1:1107:17982:19545_1:N:0:46
ACAGCGTCCTCAATGATTCCAGGAGACTTTAGACTGTGACAGCTCAAAGTGGAGAAGGAGCATTCGGCATGACATTGAGA
GCTTTAAGGCCATCCATTACGAAGACACAGAAGCAAATGTGGCAGAAGGAGAGCACCAACTCACAAGCCACCAATCTCCT
GCCCTATCTATGGAAGAACCTGCACTTCCCACATTGGACTCATTAGCCACCTCAGAACCCACAAAACTAGAGTTGAAGCA
AGTCATCCTCGATATCATGGCACTGCCTAA
>M00285:128:000000000-BF978:1:1107:15786:19547_1:N:0:46
ATAAGATGCACAAATTACATGATTTCAATAAACAATTAAAATAAGTTAACCATCTGTAATTTCCTTTTCTAGGTTTCAAA
AGCATTAGACCTTTGTACAAGGGAGAACCTTATAGAATACAAGATTTTCCAGTCCAGAACAATTCTAACAGTGCAAGTGC
GCTGCAGGTTAGAGGTATTTAAAGGGGCCGGAAACACAAGCACAAGGTGAAGGAAGAATGAATGAGGTGTGTTTGCTGGG
GATAGATGAAGGTTAACAAGAAGACTGAATGCGCAGCTGCTGTTCTCGGAGTTGCTATA
>M00285:128:000000000-BF978:1:1107:22227:19550_1:N:0:46
GCTACAGAGAAAGTGCAGTGCAATAAAGCACAAGGTCACAACAAGGTAGATCATGAGGTCATAGTCCATCTCATTGTATA
AGGGAACTGTTCAATAGTCTTATCACAGTGG
>M00285:128:000000000-BF978:1:1107:27284:19551_1:N:0:46
ACTGTGTGAGCTTTAATCCAGCACAGGGAGGACTTGATTACACTGGAGAGGATCCATAGCAGATTCACCAGGATGCTGTC
TGAGGTGGAATGTGGAATATTTCAGTTATGAGGAGAGACCTGATAGGCTGGGCTTGTACTCCATGGAGCAGAGGAGGTTG
AGAAGGGAACTGATAGAGGTATACAAAATTCTGAGAGGCATAGGTGTGGTAAATAGCAAGAAACATTTCCTCTTGGCAAA
CATGTGTAAGAACAGAAGGCA
>M00285:128:000000000-BF978:1:1107:24921:19551_1:N:0:46
ATGTCCTGGTGTAAGCCCCCTCAGACCTGCTCTGCCATTCATGTCTGATCGAACTTTGCTGTTGTCTTTCCCATGCCCTT
CCCATCATTATTCATTCCCTTCTGGACTGAAAATCCAACTCGGCTTTGACGGTGTTTTAGTTATGAGAAGAGACTGGATA
GGCTGAGTTTATTTTCCTTGGAGT
>M00285:128:000000000-BF978:1:1107:12089:19552_1:N:0:46
AAAAAATTAATAATTATGTTGGCAGGACTGGCAGGCTTGATTTATTAGGAGAGACTAGATAAGCTGGGACTGTTTACCCT
GGAGCAAAGGAGGCCTAGGGGTGACCTTATAGAAGTTTATAAAATCATGAGGGGCATAGTTAAGGTCACAAGTCTTTTTC
CCAGGGCAGAGAGGTCTAAAACTAGAGGGCATAGGTTTCAGGTAAAGTTCCATCCATTGTTTAAACTCGTACAATGAGTA
ATCGATAAAAACAAATGCGGTAGAAACTGCTGTACATCAGCTAAGATCTGTCACTCATTT
>M00285:128:000000000-BF978:1:1107:10266:19553_1:N:0:46
CATTTTCTGTTTTTAATTTAGTATAATCACATGCAATTTCCTCAATGCTTTGCTCAATTTGAATACTTATCTGACAGGAA
CTTTCAGATCAGAAGTTCAAAGTTTAGCCGTAAAGTGTAACAAACAATTATTCACTGCAAACAACAAAATCCTTGTTTCT
TACTACTTCCTGTCTTTGTTTACATTGCATGCTGCTTCTCGCTATCCATGAGAAACAAAAGTTAATATTGGAGATCAGTT
TACCTGTTAATGTGGACCTAACAGACCTGGAATTTCTCCCATTCACTTGTTTGGGACTGC
>M00285:128:000000000-BF978:1:1107:19220:19556_1:N:0:46
AAGCGCAGTGGGGTGTCTGGTGTGATTACACCAGACCTCCAGCTTGCCTCCTATTTCTGCATTAAAATGTGCAGAGGTGG
ATGTCAGAGACCTGTGAAGAGTTCTCTGTGGACTGTTAGCAAAAGGTAGGCATAACCTGGCTCAATGAGACAGAA
>M00285:128:000000000-BF978:1:1107:9192:19558_1:N:0:46
CGATACAGACTATATCAAAGAACCATTTTTGAATGCTCTGAGGTTGTCAAAGTTTAGTTCAATGCAATTCCAAGATATAT
GAATTTGAATTCCAACTAAACTTTGTGGAATCTAGAAGTTATTTTATACTTTAATACACAAATTGAAACATCATGATCCT
CATCTTTCTTCATCTTAATGTCTCACCAGTGAAATATAAGTTG
>M00285:128:000000000-BF978:1:1107:17387:19558_1:N:0:46
TTCCGTGCTGCAAGTAATTGCAAGTCGTTGTCAGAATCAGAATTATTGTCACTACTATATACACATTCAGTATGCATAGG
AGCGAGATACCGTTCTCCTCAGGTGCTCGTCCCATAAAAATAACATAACAACCAACAGAGACACACATACACACTTGGCA
GAATACACAGTACAAAACATTACACATTAGAAGCTATGGAGG
>M00285:128:000000000-BF978:1:1107:16118:19558_1:N:0:46
CACTCCGGGGCTCTTGAACTCAATACCCCGACTAATGAAGGCCAACACTCCATACGCCTTCTTAACAGCCCTGTCAACCT
ACGTGCCAACCTTGAGGGATCTATGGATGTGGATCTTCTTGTACTTAAATGAACCTTCCCTTAAAGCTAATAAAACCAGG
AATGAAAAACAATAGAAAATTTTAAACAA
>M00285:128:000000000-BF978:1:1107:10548:19558_1:N:0:46
GAATTGCACCTTTTGTTAATTGTTGTAATTTATGGTAACGTTATGTCCTTGCACTGTACTCTGTGCAGCACAACATGTTT
CACATCATCTCAGTTCTGATCCTGATTCAGGAAAAGTTTTACACAAGCTGTTCTATCCCCAACTCAATTAAACACCGACC
CCCACCACATACCCACACCGCCAAGCCAAAACCAACACCATAAACCCCCACCCCCTCCCATCATAAGCTATTACATCCAT
ATACACAACCCTAGCCATCTTACAACAGCTCTGATCAAAATACAGCGAAACTACAGACAC
>M00285:128:000000000-BF978:1:1107:24398:19559_1:N:0:46
TGGGAACCTTAACTGGGCTATGATTATCTACTGATGGAGTGGTTGTATTTGACTTTCATGTGCTACAACAGCATGTTTGC
AGAAGTTAAAATAAGCAAAAGAAATAGCAAACTTACACTTCAGCCTGCCAACAAAATAATTTAAGAGTACATAAATCTAT
CAGGTTTTAGAGAATTTATTTGATTATCCATTAAAATGTATTCTGTCACAGGATGAAATTTTATCATCAAAGATAAAGAA
ATCGGCGTGTTCTAAAACATGGAGTTGTGATAATGATACAGTTCTGGCTCTTCTATGC
>M00285:128:000000000-BF978:1:1107:24088:19559_1:N:0:46
CTTATAGAGATTTATAAAATTGAGAGGATTATAGATAGAGTAACTAGTCATGGTGTTTTTCCTAGGATGGGGGACATCTA
AAATTAGAAGCCATGGGTTTAATGTGAGAGAGGAGAAACTGAAGGGAGATCTGAGGGGCAGGTTTTTCACACAAAGGGTG
GTGGTTATGTGGATCGAGCTACCAGAAGAAGTGGTAGAGGTAAATAAAATTACAATGTTTAAAAGGTATTTGGACAGGTA
CATGGATAGAAGAGAAGTAGAGGGATACGGACTTCTGTGACCAAATGGGATTAGCATAC
>M00285:128:000000000-BF978:1:1107:11475:19560_1:N:0:46
AGAGTGCAGAGAAAATTTACAAGGATGTTGCCGGGACTTGAGGACCAATGTTATAGGGAAAGGTTGAATAGGCTAGGGCT
TTATTCCCTGGAGTGCAGGAGAATGAGGGGAGATCTTATAGGGATATACAAAATTATGAGGGGTATAGATAGGGTGAATG
CATGCAGGCTTTTTCCCCTAAAGTTGGGTGAGACTAGAACTAGAGGACATAGGTTTAGGGTGAAAGGTGAAATATTTAAG
GGGAATCTGATGGGTATCTTCTTTACTCAGAGAGTGGTGTGAGTGTAGATTGGGTTGCC
>M00285:128:000000000-BF978:1:1107:10563:19560_1:N:0:46
NNNNNNNNNNNNNNNNNNNNNNNNNNNNNNNNNNN
>M00285:128:000000000-BF978:1:1107:9042:19561_1:N:0:46
GAAAATATGATAAGGTATTTTGGGGGATAAATATTACTCTGACAATAATAATTGATCTTTATCTCACAAGATAGTGACCA
CATAAAGCAATTGTTTTAGTGATGCTTTTGGCTCATTCTTCAGTCCTTCATCAGAATCGGTTGTTATATGTAAGTTTGAA
TGTCATTGTTGTCTGCGCATGGTTTACTATTTCTGAGAATTTACACTACTCAGTTTTCAAACACTCAGCAGATCAGGCAG
CGTCAGTGGAAAGAAAAAGAGTTAACGTTCCAGATGTGGGGAGAGGGAGTAAACAAGTT
>M00285:128:000000000-BF978:1:1107:23710:19562_1:N:0:46
AATGGTTAGTCTTTTGATGATAAGTCTAATATTTGTGTGAACTAGTATTTCTAAATGTCCTGTTGGTTTTAATTTGCCTT
GCCGTTTTCACAAAATGTAGTGTGTGTGCACTGAGTGTGTTTTTCCTTGCTTCTAGCCAAAGATATTCAGTGATTCAAAG
CTTACCGCAGGCCGTCAATATT
>M00285:128:000000000-BF978:1:1107:20837:19562_1:N:0:46
CTGGGCACTCTTTACCATTTGGTCCAATATTTTGTTGCTAATTGTTCATTTATGGGGATCTAGGTATTACTGGCAAGGCC
AGCATTTACTGGTCATCCCAACGGTCCTTGAGAAAGTGGTGGTGAGTCACCTTCTTTGAAGTGCTGCTGTCCTTCTGGTG
AAGGTGCTGTTGGCTAGTGAGTCTCAAGGTTTAGACCGGTGGAGATGAAGGACTGGTGATATACTTCGATGTCAGAATGA
CGTGTCACTTAGAGTAGAACATGCAGGTGATGGTCATCCCTTGTATCTGAAACCATTGT
>M00285:128:000000000-BF978:1:1107:20377:19562_1:N:0:46
GGAACCGCCACACCTTCCCCTCCTTCATTAGAACACTTCTTGATAAAAACCTCTTAGACGCAGCTTTGGTTGTTTAGCTG
GTAGATAGCTTGGCATCAGGTTGTGTTTGAAAACAACCTGCTTGTAACATTTCACTACACAAAAGAAGCCATAGACATGT
ACTTTGCTATTGGTGGGTTTATCCTAGCAGGAGAGATTAAGCAGGCTGAGCCTGTCCTCTCAAGTTAAGAAGAAACATAC
AAAATTATTTCAGGGCTTGACAGGGTTGTGGCAGAAATTATGTTT
>M00285:128:000000000-BF978:1:1107:4297:19562_1:N:0:46
TGTGCATTTCTTTATTCCCCACTTAAAAATTCTCCTGTGTGTACCAATTAACCGTAGCTGACTCTCCTCACGCATTCTAA
TAGTTCCTTTTACTTAGATTGAAGACCCCAGTTTTGTACTGAACTACATCAATTTAAAACTCATTGTAAAATTCGAAGAG
ACTCCTTGACAACAAGATTACCAATTAAACCCTTCTCATTGCACAAAACAAGATCCTTAATAATGTTTTCTCTAGTTGGT
TCCTCAACATAATGATCTAGAAAACCATCTAAGATTCTTCTTC
>M00285:128:000000000-BF978:1:1107:10725:19563_1:N:0:46
AAAAGCAGATAGTGTAGCAATTGTACTCAGGCTACTTACCTCTCCTTTGCATCCAGTATACCCCACAAATAAACATAAAT
TTTTCCTATAATGCTCTAAAAGCCCTAATAAACACATTAAAACATTTAAATGCCCAAAAGTAAACAATATTAGCCAGCAG
ACTGCTTCCACTGAAACTTATAAGCAGTGACTGGTTTTGTAATCACAAAATGCAGCTGTGCAAAAAATGGCCTTGCCCTA
TTGGAACAGCTCATGGTAGGGAGCCACTAGACACAAGTGGCCTGAAACCTGATCACCAT
>M00285:128:000000000-BF978:1:1107:15531:19564_1:N:0:46
AACATGATTAAACAGAGGCCTTTAACCTTCACTTTTCTTGCCTATGGTGTAATTTAAAGATTGGAAATGTTTTACCTGAG
AGCTTTCAGGGTTTAGAGTGACCCAAGTATTAGTTAAATATGGGTCTGTTGTATCCCTTAAAGGGGCTATGAAACTCCTA
CTTCCCTATTTTCCTTCCCGATAAATTTTTTAAACTGTAAGTTCACATTGCTGAATTCTAAATCTGAACTGAAACTTTTT
TTTTATTCACAAATTTGTGATGATTCGTGTGTGGAGTGAACCAGTCGTCTTCCTTC
>M00285:128:000000000-BF978:1:1107:4591:19564_1:N:0:46
CAGAACAGATCCCGTTACAGGAATCAGTCTTCAACCAATTCAATTTACTGCACATGATGGCAAGAAATGCCTGGGAGCAC
TGGATACTGTAAAGCCTTTGGACCAGGCAACATCCCAGTTACAGTACTGAAGACTTGTTCTCCAGAACTAGATATTCCTA
TAGCCTGGTAGACAAATAATGTGCAAAGTTTCATGCATGTCAAAAAGTAGGACAAATTCAATCTAGTTAATTTT
>M00285:128:000000000-BF978:1:1107:5723:19564_1:N:0:46
TCAGCCCGACGCTGCTCATCTACGGGCATCCGGTGCGGCGCAGGGCGGGGCGTGCAGAGGACCTCTTGGTGGGTCTTCTG
CTGGGGATGGCCAAGCTGGCCATCCACGGGACGCGGCGTCGGGCCGCTAAGGGTTCCGGCCGGTCGGCCTGTCTGCCCGT
CTTCTGCGCTTACATGCGCGCGCGGGTGTCCCTGGAGAGGGAGCACGTGGTTTCCGCGGG
>M00285:128:000000000-BF978:1:1107:28097:19565_1:N:0:46
GTCAATCCACCTCGCCAAGTAACTGGAAACTTAAATATAGTTGAAGCATTACTGTCAATTGACAAGGAATTGTAAGTCTG
CAAAACAGAAACTATTGATGAGGATTCTGAAAGCCAATACTTTGGTTAGGTGTTCTACACAATCCCACGTGGCTCACCCT
GCCTCTGGGTCAGCTGCACTGAGGAAAATGGACACACCAATTTGAGACCACGAACTGTGGTCTGATCTCCTGGGTTACAG
GTTGTAGGTTCAATCACAAATGA
>M00285:128:000000000-BF978:1:1107:23191:19565_1:N:0:46
GTCTTGCAAACCAATCGTACAGGTCAATTCATTACACAGTGCAGTTACACTGAGTCAGTACAGGCAAAAACAATAACAAT
TGTAAAGTGTCACAGCTACAGAGAAAGTGCAGTGCAATAAGGTGCAAGGTCACAACAAAGTAGATTGTGAGGTCAGAGTC
CATCTCATCGTGTAAGGGAATCGTTCAATAGTCTTATCACAG
>M00285:128:000000000-BF978:1:1107:9856:19567_1:N:0:46
ACTGATGTATAGAGTACAAAAGCAAAGAAGACGTGATGAATCTTTTGGACTGTTGCCTTGACCACAGCACGAGTATTATG
TCCGTTTCTTGGCACTATACTTTAGGAAACATGAGAAGCCTTCAGAGAGGGTGTAGAAGAAATTTACTAAAATTATTTCA
GAAATGAGGGACTTTAAATAAGCGCATGGATTGGAGACCCTTGGGTTATTCGACTTGGAA
>M00285:128:000000000-BF978:1:1107:9986:19568_1:N:0:46
GATCTACACTCTTTCCCTACACGACGCTCTTCCGATCTGGTCTACACGCTTTCCCTCCACGACGCGATTCCAACCTGGAC
ACCTCGCGTACCGTGATAAGCTCTAATACCACTAAGATCAGGCTTAACCATAGCAGCTTTAACTAATGCCTCTTTAACTA
CTAACTTTTTTTTCTTTCGCAGTCTATTCTGTTTATGAATGCTAGCTCTAGGCTTTTTTATTTGTTTCTTAATAACCTTA
GGTATTTTAATGTTTGCAAATTCAAATTGTTCTAGGTTCTCAACTTTTTGTTCTAAAAA
>M00285:128:000000000-BF978:1:1107:26556:19569_1:N:0:46
CCTCTGTGTGAAAAAAGTTGCTCTCTTGCTTCCTATTAAATCTCTCCCCTCTCACCTTAAACCTATTTTTTTTATTTACA
GCGTGGTAACAGGCACTTTCGGCCCAACGCGTCCGCGCCGCCCATTTTAAACCCCCAAATTAACCTACCCGTACGTCTTT
TAGAATGTGGGAGGAAACCGGAGCACTCAGAGGAAACCCACGCAGGCACGGGAGAACGTACAAACTCCTTACAGTCAGAA
ACGGGAATCGAACCCCGATCGCTGCCGCTGTAACAGCGTTGCACTAACCGCTACGCTATC
>M00285:128:000000000-BF978:1:1107:7503:19570_1:N:0:46
CAGCTGCCCAGGTTTGCTAAGTCCAGCACTCTCAGTGTTTCTGACAGAAAGTAATAAATAATACTGGCACAAACTGTGAT
TGGAGATCTGATCCAGGATCTGGGATAGTGGAGATCTGATCCAGGATCTGGGATAGTGGAGATCTGATCCAGGATCTGGG
A
>M00285:128:000000000-BF978:1:1107:26993:19570_1:N:0:46
GTGATATACTTATTAATTCTCTGTTGATCTCTGGCAAAGGTACAATGTGTTCAAAACTCAGGTAAAGAAACGGTCACCAG
CACTGCAAGATGTATCTGAATTAAGTGGTCATGCAGAGAAAACTGATAGTGCCCTGTTACTGCAGTAGTGATCCCAATTT
CTACATGCATTGTCTTTCACATATTCTACATATCTATGTCTTGC
>M00285:128:000000000-BF978:1:1107:24421:19571_1:N:0:46
CCCTCTATCAAGTCACCTCTCGTCCTCCGTCGCTCCAAAGAGAAAAGCCCTAGCTTGCTCAACCTACCCTCATAAGGCAT
GTTCCCTAGTCCAGGCAGCATCCTGATAAATCTCCCCTGCACCCTCTTTAAAGCTTCCACATCCTTTGTATAATGAGGCG
ACCAAACTGAACACAATACTCCAAGTGTGTTCTAACCAGAGTTTTATAGAGCTGCTCTTGAACTCAATCCCCCAACTCAT
GAAGGCCAGTGTGCCATACTCCCTCTCAACTTGTGTGGCAACCTTGACGTATTGAGGGAT
>M00285:128:000000000-BF978:1:1107:18729:19571_1:N:0:46
NNNNNNNNNNNNNNNNNNNNNNNNNNNNNNNNNNN
>M00285:128:000000000-BF978:1:1107:8810:19572_1:N:0:46
TACACCAGATTGGGAGAGTACAGGCGAATCACTGCTTCACCTGGAAAGAATGTTTGGGTCCCTGGATGGTGGGAAGGGAA
GAGGTGAAAGGGCAGGTGTGGCACTTCTTGTTGCATGGGAATGTGCCATGTTATTGGGAATGGTAGTTGGGAACAGATGT
CACAATGGCCAGGAGTCACAGAGGGAGTAATCCTATTGGGAATACTGAAAGGGGATGTGGGGGGCAAATGTGTCTAGTGA
TGGAATTTTGTTGGAGCTGGCAGAAATTGTGAATGATGATCTGTTGAATGCAGGGGCT
>M00285:128:000000000-BF978:1:1107:23709:19575_1:N:0:46
TATCAGGAAGTTGAGCTCTCTGGGCATTAACTCTCCTCTCTGCAACTGGATACTGGATTTTCTAACTTGCAGGCAACAGT
CAGTCAAAATTGGTGAAAACACCTCAAGCACCATCACACTGAGCACTGGCTCCCCACAGGGTTGTGTGCTCAGTCCGCTC
CTGTTCACCTTGTTGACCCACGACTGTGAGGCCAGATTCAGCTCCAACCGC
>M00285:128:000000000-BF978:1:1107:7562:19576_1:N:0:46
CCGCTCCGTGGTTCTGTCCGGAACTCGGAGCACTTTCACCTTTGGTGGACTCGCCATCGGCGGACAACTGGCAGGTCAGC
AGTTATTTCTCATCCTTGGCCAACTTCAGCAACGAAAAGTTGATGTTTTCCGCTCTGTGGGAAAAAAAAACATCTTCTTA
TTGAAAGCCCTGCGGATGCTGGGAATCTGAAATAAAAACAAAGTGCTGGAAACACTTAGCAG
>M00285:128:000000000-BF978:1:1107:11879:19581_1:N:0:46
AGCTCTTAGATAATGCATATTAATTCTTTTTGTCCTCATTCCCATGTTTAAAGATGGTTTTATTTTCAGATCAGCTGATA
AAAAGCTTCCTTAGCAGGAAGCTATTCTGCCGCCAGGTGTGTCTAAATATAGCC
>M00285:128:000000000-BF978:1:1107:25862:19582_1:N:0:46
TATTCCATGGTCCACTGCACTTTCCTATCAGATTCCATCTTCTTCAGTCCTTTGTCACTCCCACTATCACCTGCCTGCTG
CATACATCACCCCCACTATCACCTGCCGGCTGCATACATCACTCCCACTATCACCTGCCGGCTGCATACATCACCCCCAC
TATCACCTGCCGGCTCCATACATCACTCCCACTATCACCTGCCAGCTCTTGCTCAATCCTTTCCCCCACCATTTTATATT
GGACATC
>M00285:128:000000000-BF978:1:1107:6837:19583_1:N:0:46
ATATATCACAATTATTCCCATTTGGCTGAAACAGCGTTTACACAGCAGAATACATTGAATCACCATATTGTCCACTAACC
CTATGCAGGATCTAGCTAAAATCCTTTGTAATCTATGTATTTCAAGGTGATGAGTCGATTGGTAACATTTATTTGGCGGT
ACCTATTACCACAGAATAGTTGATTGCAGATATACACAAGAATGTCGATTTGATGAAACAACGTTTACAAAGAAGAAAAC
ATTGATTCACCACATTCTCACTAACCCTATGTAGCCACTTACTAAGAACCACTATAATCT
>M00285:128:000000000-BF978:1:1107:26263:19586_1:N:0:46
CTAGTAACCGGCAGCCAACCAGAACACGATCCTTTTATTCCCACCCTCTGTTTTCTGCCATCCAGCCAACTCTCCACCCA
TTCTGTTATCCTGCCTGTTATTCCGTGATCTCTCATCTTACTAATTAGTCTTTTGTGAGGCACCTTGTCGAATGCCTTCT
GAAAGTCTAAATACACTACATCTACAGCCTCTCCCTTGTCCACCCTGCCTGAGATTTCTTCAAAAAACTCCAATAGA
>M00285:128:000000000-BF978:1:1107:8978:19586_1:N:0:46
ACTATGTTAGTAACCAGGGGAACAGATTGAATGTAATTGATGGAAGGATTATGTAGAAATTCAATAGATTTTTTGTTTCA
GTTGGAAGGTGGTTGGAGTCTGCAATTCACTGTCTGAAAAGTTGGTAAAGGCAGGACC
>M00285:128:000000000-BF978:1:1107:12596:19587_1:N:0:46
GGATGTCCATTTGTCCCTGGATTCCTCCATCCCCATTGAGCCATATTCTACAGATCTTCAGTAAGTTAATTGCACGCCGC
GGTGTTCTCGCTTGGCGACCATCACAAGGATCCTGTGTTCCCGATCCAACCAGAATTAGAACAACTCCAGCCACGCATTC
GCTTCCCATTCCATAACCATTACCACTGAAGTCTCTGCGCTTTCCATTTTCCTCATCTTCTACATGCAGCCTTTTGTGAA
TCTCAGCTACCGTCCTGAAGTCAGATTATATCTGTACTGTGTGTA
>M00285:128:000000000-BF978:1:1107:6161:19590_1:N:0:46
TCTCTCTATTGCATTGGCTATGTAGTGTTTCCTTCTCTACTTAATTGAAGTAGAGAAGGGAAAATGTGTAGTTTTTTATT
ATTTTTTCAGTCAATGATCAACATGGGCTACTTTCTCGCTCCGGCGTTACAAACTGAACTGATCATTTTACAATCATTGG
TGAAAGTCGCTATTTACGACGCAGTGATCGGACGATAATTG
>M00285:128:000000000-BF978:1:1107:10801:19590_1:N:0:46
CAAGTCCTGGAACTCCCTGTGGAGTCACCCTTACCAGTAACTGTACAAGTGGGTGACTCACCACCATGCACTGAAGGGCA
ACAAAGCTCATACTTGTAAAAGAATAAAAATGGTAGATGAAGATGGGAAAAGGAA
>M00285:128:000000000-BF978:1:1107:11729:19592_1:N:0:46
ATTTTAGCATGTTGACTGTTTATCTCCTTTCCTGCTTGCACTACTAAATTATGCTGTCCTGTTACAGAAGAAGGATCATA
AACCTATAGAATCAATTGATCTGTGATCCCACAGCTTTCATGAAGTAAGTGATACAGGTCAATTCCCCTTGATATTTCCC
TTGACTTTTATTGAATTC
>M00285:128:000000000-BF978:1:1107:21900:19592_1:N:0:46
CCCTCTTGTGTTCATTCATCTCATTACTAGAGCTTCCATGACACTGTACACCCTGCCACTTTTTTTTGGCCCACGGGTTC
ATTATCTTGGTTTGCTCCACTCGCCTTTATTGCGATCTGTGCCATATTCCAGACTCCCTCAGCATCTGGGCTTGGGGGCT
GATTTAGGTTAAGGGGCTGATTTAGGTTAAGGGGCTGATTTGGGCTAAGGGGCTGA
>M00285:128:000000000-BF978:1:1107:10950:19593_1:N:0:46
GATGACTTTTCTTTCTTTCAGAGGAACTCTTTTTCTCATAAGACAGTAGCAGTATAAGGCCTTTGATATTTTTGATTCAA
AGGGGGTGAAGGGATTACTGGGGGGGGGGGGTTAAAGGTTGAAAATGGTGGAAAACATTTACAGGCCAAACAGGATCCGG
GGGGCGGGGAACAAAGGTAAACTTTTAGGGCCAAAACGGAAAGACCCCCGTCCGGACCCCAGTTCACCCGCGAAAATCCG
GTTTGCGGTCTTCTGCTTGAAAAAAAAAAACAAACAGAGAGCAGACGTTACACAGCATC
>M00285:128:000000000-BF978:1:1107:26862:19593_1:N:0:46
TTCCATTTCCTTATTTTTTGTTATATAGCTCTCTAAAATTGATTCTGTTTCTTGATATTATGATCTGAGGTTCATTCACT
CCAGTGCCTTTATCGTCTTCTTTATTATAAAGACAGCCCTCCTCATTTTCCATTTTGCTCTTTTTTTAAAAAGTTATGTG
TTCTGGAATATTTGATTCCTGACATAGAATAGTGCAGCAGAGGAACAGGCCGTTCATCCCACGATGTCTATGCTGATTGA
TGCACAATTAAACTATCACATCTGCTTGCA
>M00285:128:000000000-BF978:1:1107:19250:19594_1:N:0:46
TATATTCTCCCTCTATTCTCTTTCTGCTAAAAAAATTCAACATTGCACTCTTGTTGTCCATTGTTTAAACCTTGGCCAGA
GCAGTTACTGCTTTAAGCACTCTGCCCTTTCTGCCTACAGTCTCATGTTATACTCCCAGTATGGACCCTCACTGCCTGAA
GCTCAGAACCAGGTTGGAAATTCCGCACAGAGATAACGGATCTGGAGATAATGGTTAGGGATCTGGAGCAGCAGCTTGAT
GGCCTTCAGTTAATCAGGGAGTGTAAGGAGGTGATTGACAAGAGCTAAAGAGAGCGCCTC
>M00285:128:000000000-BF978:1:1107:27739:19596_1:N:0:46
GTCTGCAGTTGCCAGATACTGGTATCCAGTTCCTCTGGGACAGTCTCTTTAGGGGCCTGTAACACCGGATGTTTCAGTGA
ACAGACCCATGAGCAAAGACAGAGCAGACTGAAAGGAGAGATTACTCACCTCAGTTACTCACACTACCCTGACCAACGTC
TATCCTTGGCCCCCTCCCATGACTAATCTACATGCTGCCCCTCAGGATAACCCCAAAGTATTGCATCAGCCTCCACAT
>M00285:128:000000000-BF978:1:1107:9370:19596_1:N:0:46
ATGAGAGATCCTACATGTCACTCTTTTCCAGATCCCCATACCCTGTGGTGAAAAAGAATTTCCTTATCTCCTAATTTACC
AGTTATGTTAATTTGATGTCCCTTGGTCTTTGATCCTTCTGCTAAGGGTCATTAAGTTCTTCTTTACTCACGTACGGCCC
TTATAACACCTCAATCAAATCTCTCCTCGGCCTTTGCTGTTCCAAAGAAAATAGGCCTGACTTCGGGCAGCACTAGAGCA
TAGTGGTTAGCGCGACGCTGTTACAGTGCCAGCGATCGGGGTTTGATTCCCGTCGCTGGC
>M00285:128:000000000-BF978:1:1107:19962:19596_1:N:0:46
TGCTTCCCCTGAATGGGCCATCGTCTTAACATAAGGAACCGGCCATTCGGGAGAGAGAGATTTCTTGATCCCAGGGCTAG
TGAAGATTTGGAATTCTCTTCCCAAGTGTATACTCAACATACAGATTGACAGATTTTTTTTTAGATATTTAAGGAATTAA
AGGATGCGTGTTCATTTGAGAAAGTGGTGCTAAGATAAAGATCAGTCACATTCTTGTTGATAATATAAGCACAAGGGG
>M00285:128:000000000-BF978:1:1107:12397:19598_1:N:0:46
TCAGAAGTGGACAAAAGCAATCTTTGACATGATTTCTCTGAAGCTAAGTTCAGGGTTTAATGAGCTGTGAAGGTTGTGAA
GAGACCAATTCAGCTTGAGACAGTGGTCACAGAGGAAAGTGGAACTCATCAGCAAAGTTACGAAGCCTGTGGCAAAGTTA
ATTGCAAAAACCCACCCTGGACCAGGTGCATATCGAGCAGAACTATCCCATCGGTGGATTGTCTTGGTGAGGAAAATTTG
AATAAAGATACACCATTAACAAATTCTAGAATTTGTGTCT
>M00285:128:000000000-BF978:1:1107:6987:19600_1:N:0:46
TAAGATAATCAAAGTGTGCATGCCAGATTGTGAACTGAAAAATGCATGAAATGTGGGAAAGGGAGACACTTACTTGCCAT
ATCTTTTCTTTTTATCATGATCAATAGATGATTCATAATTCTATCTGTGTTTCCTTTCAGAACAAAATATGGAACCTAAG
ACTCCTTGAAG
>M00285:128:000000000-BF978:1:1107:20395:19601_1:N:0:46
GTACATTTTCTAAAACATTATACTGTAAGATACAACCCTGGATATGTTGCAGAAACATAATCTTCAGAAAGTAAATTAAA
ATAATCCTACAGCAGACATCATCTCTTTACAATTTTGCCATCTGGGAGGAGGCTCAAATGTATCAGAACGACCAGGCTGA
ACAATAGCTTCTTTCCACAAGCCATCAGAACTGTGAACTCTCTCATTCCTCCATCTTCTGTGTTAACACTAAGAGATGCT
AGGTGCACAGAAATGCACCAGCACTTTAAATGCCCGCCACTAGCCTGTTCACTTTAATA
>M00285:128:000000000-BF978:1:1107:27612:19602_1:N:0:46
GTTTTGGCCAAGTTGATACTAAAAATCCTTCAGGACTTGAGATGGTCAGATCAGAGTTAAAATAGTGTAAATATGTTCTG
TCTTCTCTGCATTTTATTTCCTAATTTGAAGTTGGTCCTATCTAGGGAATTCAATTGTTGAGGATAAAAACTATTGGAAT
AATTTGGAAAGTTTGAGTTGATTGTACTTGGATCTGTACCTTTTAAATGCTGTAAAATATAGGCCAATGGGCTTTGATGC
AAGGAAGTCGGTATCAGGGTGCCTGTTCTAAGGCTGGCATGGACAAAATGAGCCATATGG
>M00285:128:000000000-BF978:1:1107:15713:19602_1:N:0:46
CCCCTCTCTCTCCTTTCTCTCTCTCTCCCTCTCTCTCTCTGTCACTCTCCCACATTCCCCATCTCCTCTCTCCACAGATG
CTTCCTGACCTGCTAAGTGTTCCAGCATTTTCTAATTCAGAATCAGAATCAGGTTTATTATCACTGACATATGTCGTGAA
ATTTGTTGTTTTGCTGCAGCAGTACAGTGCAATACAGAAATTACTATACAGTAAGTTACAAAAATAAATAAGTAGTGCAA
AAGAGTA
>M00285:128:000000000-BF978:1:1107:19770:19603_1:N:0:46
NNNNNNNNNNNNNNNNNNNNNNNNNNNNNNNNNNN
>M00285:128:000000000-BF978:1:1107:12410:19604_1:N:0:46
ATTATGGTTTAAATTCATCAGAAAATGTATTCTCGAACTTACTGACAAAACAAGACTAGATCTGAAACCTGCTAACATGT
CTTAAAGTTTCATAATGAAATTCATAGTTACGGCCACGGCGAATATTAATTGCCTTTAAAAGCGGTATAAAGGTGTGCTC
TAGGAGTAAGGTTACGACCTCTAACCAAACTGTAGACCACCAGAACGGCAAGCAGAGGCAGAAGATCAACTGATGTAATT
TATGCACT
>M00285:128:000000000-BF978:1:1107:11113:19605_1:N:0:46
TCTTTGAATCTTTGTCTCGAGCCCCTTGGTAATCCCCTCCCACCACAGAGCTTGGAATAAATTGTCTGTTCTGGGAGTCT
GGTATTAGATGTACTAGTGAGGTAGCCTGCCCTAACAAGCCAAGTGAGGATAATAGGGGCCTCAATGCTTGGCCGGGGAG
AGTACACTGATGTTGCTTCATTTATCTTTGTAGTGAATTTAGACTTGCAGCAAATATGTTGGTGCTATTTTTCCAGTGCC
TTAGAGGTCTGATGGAGGTAATCCAGGTCTCAGAACCATATAAATGGGCAGAGGTCACTG
>M00285:128:000000000-BF978:1:1107:22767:19606_1:N:0:46
TACACTCCTTCTAATTCAGTAACATGTTTCCTATAGCAGGGTGACCAAAACTGTACACAGTACTCCAAGTGCAGCCTCAC
AAATATCTTATATAACTGAAACATAACTTCCCAACTCCTATACTCAGTGCCCTGAGTAATGAAGGCCAGCGT
>M00285:128:000000000-BF978:1:1107:4399:19607_1:N:0:46
ACTTTGGGAGAACAAACTCCAGGACAGAGTATAAGGTAAACGGCAAGGTTCTTGGCAGTGTGGAGGAGCAGAGTGATCTG
GGGGTTCATATCCACAGTTCACTCAAAGTTGCCTCGCAGGTGGATAGGGCTGTTAAGAAGGCTTATGGGATGTTGGCTTT
TATAAATGAAGGGATTGAGTTAGATCGAAGAGCACACGTCTGAACTCCAGTCACTCCGCGAAATCTCGTATGCCGTCTTC
TGCTTGAAAACAAAAAAGTCAAGATCATCATGTTGTCTCTTCGTTATACCCAATAGAC
>M00285:128:000000000-BF978:1:1107:17143:19608_1:N:0:46
TATAAAAGAAGAAAAAAAGTAAATCCCCAAATCAATTAAGTGCCTCTTACCTTATTGTCTGCCTGCACTGCACTTTCTCT
ATAACTGTAACACTTTTGGATTCTGTTATTGTTTTCTCTTGTACTATCTCAATGTACTGTTGTATTGAAATGATCTGTAT
GAATAGCATGCAAAACAGTTTTTCATTGTACCTCAGTACATGTGACAATAATTTACTAATTTACCAATTTAACTTTGTTT
TCCCTTCATCCTTGACTGCT
>M00285:128:000000000-BF978:1:1107:23457:19611_1:N:0:46
CTCACTTTCCAGAGTTATGACTGCTACTCAATCTGCCAGTGAAGCAGCACTCTGTGAATGACTGCTTCACTCC
>M00285:128:000000000-BF978:1:1107:20331:19612_1:N:0:46
GCTTCAGAAAGAAACACCGTGCACCTGTGCCAAGGTCCAAGCCATTTAAGCCGGTGCCAACCCCTGACCTGGTCCCAGCT
GATCTGCTCCTTTAACTCCAGCCATTCCCCTGGTACCACCCACCTCAGACTCTTGCCCCATCACTACACTCAGTTCTGAC
CTTCAACTGAAGTAGGAACGTACAAATTAGGACCAATTGAAGGCCATTCGGCCCTCAAGTGTGCTCTGCTGTTCAATAAG
ATCGTGGCAGATTGCTAGTCTGCATTCCTGAAAAACACCTTTTGCTCAATGAGAATCCAT
>M00285:128:000000000-BF978:1:1107:22782:19614_1:N:0:46
CTCTTCGGTATTCACTAAGGAGAGGGACTTGATAATGCGGAAAAGAGTGCTGGTAAGGGTAATGTTCTTGAGTACGTAGA
TATCAAGAGAGAGGATGTGTTGAAGTTGCTACATTATATCAGGACAGATAAGTCTCCGGGGCCTGATGGAATATTCCCCA
GGCTGCTTCAAGAGGCGAGGGAGGAGATTGTTGATCCACTG
>M00285:128:000000000-BF978:1:1107:14055:19614_1:N:0:46
CCCCGTATAGCCTCATCAACACTTCCTTGTTTTATATACTATACCCCTCAAAATAAATGCCAACATAGCATTCGCTTTCC
TTACTGTCGATCCAACCTGGCGGTTAACCTTTAGGTTATCCTGTACGAGTTCAAGGAAGGAAGTCATTTGTCAAAGATAT
CCAGCCTCTGACCTGCTCTTGTAGCCCCACATTTAAGAAGCTAGTACCAGCTGACTCTCAATGCTAAGGCCTGGATGGCA
GGGGATCTGGTATGGGATCTGGGTGATTGAATGTCAAAAATAGGTGATTAAACTCTCACT
>M00285:128:000000000-BF978:1:1107:20644:19617_1:N:0:46
ATTTTCATACTGCCCTCCCTCCTCACCACCCCCTTCCCCCATGTATCACTCCTGGTGAAGGGTCTCGACCCGAAACGTCG
ACTGTCCATTTCCCCCCCACAGATGCTGCCTGACCTGCTGTTCCTCCAGCAACCTGCTTGTTGTTCCAGATTCCAGCATC
TGCAGTCTCCTTCTATGCCTTGTCTATTTCAATGCCTGTCTAAATATCTTTGAAATGCAGTGATTACATCTGATTCCACC
ACGTTGTAGATATCAACCACTCCCTGTTAAAAAAAATAACTTCCCCCAGATCCCCTTTA
>M00285:128:000000000-BF978:1:1107:14129:19618_1:N:0:46
AATTTCTCCTCTGTCTTAAGAAGGCGTATGGTGTGTTGTCCTTCATAAGTCGCAGGATTGAAGTTAGGAGCCAGGAGGTA
TTGCTTCAGTTATATAGGTCCCTGGTCAGGCCCCACTTGGAGTATTGTGCCCAGTTCTGGTTGCCTCACTACAGGAAAGA
TGTGGAAGCCATAGAGAGGGTGCAGATGAGGTTTACGAGAATGCTGCCTGGAATGCGGAGCATGCCTTATGAGAGCAGGT
TGCTGGAACTCAAAGCCTTTTCCCCTTGGAGAGAAGGAGG
>M00285:128:000000000-BF978:1:1107:26524:19618_1:N:0:46
CACACACACACAAATACAATTCAAACATCTCTATGTGCCTAATCCTGGTGTACCGGGTGGAACCCTTCTCTCTGTAAGTG
CCCAACACACTCCCTGTTCTCAGTACCCACTCCCTTCATCTCCGGAAGCACTGACATACACACATCCTTAAGTTTTAAAG
ACCTATGATCCCAACGCTTCCCACGTAAGCGCGTG
>M00285:128:000000000-BF978:1:1107:13509:19619_1:N:0:46
GTCAAAACTTTGAAAGATGCTTTATCAGTTGGCAAGTTACCACAATCTTTTTATGAAGCAACTATTTCTTTAATTCTTAA
AAAGGATAAAGATCCCACTGATTGTGCATGATACAGGCCTATCTCTTTATTAAATGTAGATTTTAAAATATTTTCCAAAC
TATTGGCCCTTAGGCTGGAAAAAGTTCTCCCACAAATGATTTCTGAAGATCAGACAGGATTTATCCAGAATCGTTATTTA
CATTTTAATATTAGGAGATTAATGAATATTATATATACTCCTTCATCTCAAATTCCAGA
>M00285:128:000000000-BF978:1:1107:27743:19619_1:N:0:46
CTTTCTAATCAAGAACCTATCAATCTCTGCCTTAAATACACCCAAATTACCTGTCCTCCACAGGCCTCTGTGGCAATGTA
TTCTACAGATGCACCACCCTCCAGCTGAAGGAATTCCTCAATCATCTCAGTTCTAAAGGGATATCCCTTTATTCTGAAAG
CTGTGCCCTCAGATCCCAGACTCTCCTACTAATGGAAACATCCTCTCCACACCTACTCTGTGCAGGTATTTCAGTATTCA
GGTTTCAATGAGATCCCCCCCCCACCCCATATATGAAATGATCAGCCAACTTCAGAACA
>M00285:128:000000000-BF978:1:1107:6184:19621_1:N:0:46
CTTCTTCGAGGTGCTTCGTAACATGCTCTAAAAATCAGTTACGCTCGTAAGACAGGACCTGCCCATAACAAAGCCATGCT
GACTATTCCTAATCATATTATACTTCTCCAAATGTTCATAAATCCTGCCTCTCAGGATCCTCTCCATCAGCTTACCAACC
ACTGAGGTAAGACTCACCGGTCTATAATTCCCCGGGCTATCCCTTCTCCCCTTCTTGAATAAGGGAACAACATCCGCAAT
TATCCAATCTTCCAGAACCTTCCACGTCTCTATCGACGACGCAAAGGTCATCGTCAGCGG
>M00285:128:000000000-BF978:1:1107:15661:19622_1:N:0:46
GCCACCAAATGCCCCCATTTACCTCCCCAAAGAGCAGCTGTTCATCACTGTAAACCCCAATCCATTAGTTTCTATCCATG
ATGTTTCCATTAACAGGAGAGTTCAGGATCCAAGTGCACAGCCTCAGAATAAAGGGACATCCTTTTAAAACTGAGAGGAG
AAGAACTTCTTCAGCCAGAGGGCGTTGAATCTGTGGAATGTGTTGCCATGGAGGGCTGTGGAGGCCGTCATCGGGTGCAC
TTAAAGTAGAGGTTGATAGGTTCTTGATTGGTAAGGGGGTTAAGGAAGGAGGTGAGAGA
>M00285:128:000000000-BF978:1:1107:11785:19626_1:N:0:46
GGTAAAATGTCTTTATCAATGATAATGAATCAGATCGAGGTACTTAAGTTTATGAAAGGCAAAGTTCTGGAAGATAGTCA
AATAGCTGTTCCCATGCTCGGTATCGAAGAGAACAGAGCAGAATGAGCTCTGTCACAGAAATGAATGTACTGATCTCTGT
AATGCCAGAGGGAACCTCCTGTGTCTGGCAGACTTTCACG
>M00285:128:000000000-BF978:1:1107:21742:19627_1:N:0:46
AGTCACTGGCACTGTAAAGCATTATGTTAACTACTACACTACCGTGCCTGAGGTTATTTTGGGGAACCAGTTCATTTGAT
TCCAAATGCCTTCCCTAATTGCATTCCTGCTTTCTTAATTGCATAAGTGGCAGAATGAGTAAGTGGTTTGTGACTTCCGG
GCACTCATGAACATGCCATTAAGTGTGTT
>M00285:128:000000000-BF978:1:1107:4437:19628_1:N:0:46
GTGAAGATTTCATCATTCAGTACCGTTTGCCCGCCGTTGCCTTCTCAGCGGTCAACAAAAGTTGCAACGCACCAGAAACC
GCTCCGTCAGTAGTCTTCTGCCGAGTGCCTTAGGAGTCGG
>M00285:128:000000000-BF978:1:1107:8955:19628_1:N:0:46
TTATTGCTGTTTTGCAATTGTCATTGGGACTATCCAAGAGTGATTCTGTTTTCTGACACAAGTTAGTTCAGAGAAGTAAA
TGTATTTTAAGTAATTTGATACTTGTATTTTTTCAGTATGTTTCAAGGCCTCAGAACAATCTCTAAACACTTCATTGTAT
GAGGTACAATTTGGTCACTTTATAATGTAGTGAGACACCGAAAGCTATTTCTTGATGATAACATTTCCACAATACTAAAG
ACCAAACACACTTG
>M00285:128:000000000-BF978:1:1107:12273:19629_1:N:0:46
CTACCTGCAGGAATAAAGTGCAGGGCAGCACCTAGAATGGGCAGTCTGGGTGCTAGAGTAGGATGATTAGTATACTTACC
TCTGGTTCTGGGAGCATAGCATCCAACTCTTGAGAGTAATGACAGGTGTGAAATGTAATCTGTGTTCGAAGGTGAAATTT
AAAGAA
>M00285:128:000000000-BF978:1:1107:6977:19630_1:N:0:46
GATCTACACTCTTTCCCTACACGACGCTCTTCCGATCGCAATAGCACCCTTGCCCTCTCCCTTCCCATATCGATCTTAAC
TACGCCATCTCCTTCTCTTATACAATTCAATTTTTATTATACATAGCTCCTTGCAATATTATAGTAGCTCCTAGAGTCCT
TTGTGCTTCCATAATCAGGGACTCAAGAAATTTTTTCTAATTTCAAGTCAACATTTGAATCAATATCTTTATTGCCCGGT
GTAAATGAACATGAATTAAAAGAAATACTATAGTTAATTAATGGTTC
>M00285:128:000000000-BF978:1:1107:20372:19630_1:N:0:46
AAAGCCCCATCAGTGGAGAGAAGTGTAAACCTGGGGAATAATCCTTGACATATTTACAACATCATTACAATGTTTGCAGA
ACTATTTTCTCTATCTAATATTCCCTTCACAACGCGAAAACGTCATTGTCAGA
>M00285:128:000000000-BF978:1:1107:26877:19630_1:N:0:46
CCTTAATTTGAGGCCGTATCCCCAGACCCCTTAAACCAGGGGAAATATTCTCCCTTCATCCACCTTGTTGTGGCCTCTAA
CTAGATCACCTCCTAAATTCCATAGAAAAAAGATACTTAGCCCATTCAGTCTTTCCTCATAT
>M00285:128:000000000-BF978:1:1107:16845:19631_1:N:0:46
AATTTTAATTTTATTTACAGCGTGGAAACAGGCCCTTTCGGCCCTCCAAGTCCACGCCGCCCAATTTTAACCCCCGCCAA
ATTAACCTACCCGTACGTTTTTTCTGATGTGGGAGGAAACCGGAGCACCCGGAGGAAACCCACGTGCAGAACGTACAATC
TCCTTACAGACAGCGACGGGGATCGAACCCCGATCGCTGGCGCTGTAACAGCGTCGCGCTAACCGCTACGCTATCGTGCC
GCCCAAACTCTCCCGGCCTCAATCTGAGGTTCCTACCTGTTTAAAGAAGACCACTATTAT
>M00285:128:000000000-BF978:1:1107:14237:19632_1:N:0:46
GCCCTACAGAAAAAACAAATTATTTAGAAATTCAGTCCTGAAAGCTGAAGACAGAAGAGTCTCCATCTGACTCTCACCCT
GACCTATTTGTCTGTGGACTCCTCTACTGTTCCAATGAGGCTCAATGTAAATAGAGTCATTCAGCACAGAAATCGGTCCT
TCAACCTACTGTTTCCATGCCAGCCATCAGCTACCTATACATACTAATCCAATATCTCAGCACTCAGCCTCTAGCACCTC
ATCTTCCATCTGCAACATGGCAATCCCACTGTGCACCGCATCTTCCACAATTCTTCCAC
>M00285:128:000000000-BF978:1:1107:25404:19634_1:N:0:46
CCCCACACAAAACCATGCTGTCTCTAATTAGGCCATGGTTTTCCAAATGCTCATAAATCTAACCTCTAAAAATCCCCTCC
AAATGCCTTTCATACTCCTGTCATGAGACTCACCAGGATT
>M00285:128:000000000-BF978:1:1107:10055:19635_1:N:0:46
GAAGACCAAGACAAACAGGGTTAGATACCAACACCTCCGACTCATTATGGAGCCCAGTGAAAGAGCACCGTTGCACTGAG
GAAAGGGGCCAATTACACCTTGCACCCAGTTACTCTGCATTATGCCAAACTAGTATGGCTAGTGTACAAACCAAATTTTA
TGGTGTTTGAGTTATTTTTAACTTGATTTTTTAAAATAATCGCTCATAGTTTAAAGTATTTCTTTTGGATTTCATAATTT
TTAACATTTCCTAAATCTATTTCAATAGACTTTAAATGTCTCTGACTATCAGAGACATTT
>M00285:128:000000000-BF978:1:1107:20182:19637_1:N:0:46
CTGTGCACTCCGTTAGGGCAGTTCGTTCAGGACCCCCAAGACCAAAGGGCCAAAGTTCGTCCAGAATATATGGATGTTCA
CACATTGTGTTGTTTGTTCCTTGATCATTTGTAAACAGTTATTCTGTGTGTGTGTTTCTGAGTCTGAGTGTGTGTGAGAA
CATTTTGTGCCCTGTTACGATTCCCTATATGTCCGCGATCTCCTGCTTGAGAG
>M00285:128:000000000-BF978:1:1107:7397:19637_1:N:0:46
GGAATCCGGAGCAACAGGCCATAATTTCTCACTGAAATGCGATATCCAGTATTTTGTCGGAATCAATACATTTACTACTT
TGGTTCCAGGGGGTTTGAGTGGCAATGAAATCACCTCTCCTTTATTGAACTCCAGAGAGTGTCGACCCACTGTGGTTTCC
ATGACTGGCTCTGAAGCGCA
>M00285:128:000000000-BF978:1:1107:3965:19638_1:N:0:46
AAATGATAGGCAACAGGAAGCTCAGCACAAATCTTCAGAAATCCTTAAACTCAGACATAACAGTTTAAGTAATCAGCAGA
CTGGCAAAAAGTAACACAAAGCAATCTTACCGTTTTCCCAAAATTGTATTCTCGCTGGAGATTCCCGAAAATATCCTGTG
CGCTGAAGGGCCGATTCTGATCAGTTAAGTACTTCAAAATAATTGACGTAACTA
>M00285:128:000000000-BF978:1:1107:19545:19639_1:N:0:46
TTTCCACTGTTGTCCATGGCAACAGACTGCTGTGAACGATGGCTGCTGTGGCTGTCTGGCATTGGTCAATATAATATCCT
GCCTGGTGTTTCCCCTGGAACATACTGTCAGGTGTTTGCCTGGACAACCTATCTTCCTATGGTTGACCCTGTAGCAAAAT
GCCTGACGTTGGTCACTGCACCGCTCTGTCATTGGTCTGCACCATACTCTCTGCCATTGGTCACTACACCACTCTCTCTC
TTTGGTCCCTGTACTGCACTCTGTCATTGGTCACTGCACCACAC
>M00285:128:000000000-BF978:1:1107:16558:19640_1:N:0:46
TTTTCATTCTACTAGGTTCTCATTGTGCATTCTTTTCCTGATCATGGATTCTGACAGAAGAATCTGCAGGAACTGTAACA
GCTCCACACCAGGTGCCCACCATAATAAGGAACATTTTTTTCATTGTATAAATACTTATGCGTTTCTGTTTTTACTATAC
TGATTCTGGGAAATTTACTATTTTTATGCATTTCCTGTGACTCATAGAATCTGAGTATCTTCAAATGCAGAAAGAAAGCG
TTTGCTCGATTATTTGTT
>M00285:128:000000000-BF978:1:1107:7340:19642_1:N:0:46
CCTGCTGGAAAGTTAATTCTATTTCTCTTTCCACAGACACTACCTGGCCTGCTGTGTGTTTCCAGTATTTTCTGGTTTTA
TTTCTCTTCAATGCTTTTATAATAATCAGTAAAT
>M00285:128:000000000-BF978:1:1107:10489:19644_1:N:0:46
TTTGCATTTTCTACTCTGCCCATTGAAGATACACATATAACAGAGGCAGCCCTTATTTAGTTTTGTCTATGCACAGCTAA
GTACTTTGTTGAAATTATTGACAATATAAAGTATGAAGTTCATTGTTAATGCCCATGCCATAATTGACCAGTCAAGGCTG
TAAAATTACTATTTCCACAATGTTGCCAGCAATAAACAAAAATATAAAAGTTCCTTTTTCAACTAACAAATTGAATG
>M00285:128:000000000-BF978:1:1107:26580:19644_1:N:0:46
AATAAAGATCTTGTACCTTATAGTGTAGCACAGGAACAGGCCCTTCAGCCCACGATGTTGTGCCAGACTAATTACGCTAG
TAATTAAATGCCTAACTAAACTAATCCCTTCACAACGTCCATATCCCTCAATTCTCTGCACATTCATGTTCCTATCTGTG
AGCCTTTTAAATGTCTCCA
>M00285:128:000000000-BF978:1:1107:21370:19645_1:N:0:46
CATTGCTTGACTGTGAATGAGAGTCAGCCATTGAACACAGGATGAAGGCTGGGTCACTGTTGAAATGCAATGGCAGGTGG
GCAGCAGAGTTTTGGAAGGCAGGCGTTAGAGACGATAAACTTCTCTACATTTCCCGTGTCTCCCTCCAGTTGTCCCTTGA
TCTGAAACTATCTGTCTCTATCACTGCCTCCATCCCATCACCAGACTTGGTTCCAGCTTCATCACCAAGGCATACCTCAA
AATCCATCTGCATTTTGGCACAGAACATTTGCGTGTGGTCTGACAGTGTTCAGTGCAATT
>M00285:128:000000000-BF978:1:1107:20712:19646_1:N:0:46
GCCCATCGTCCTCCACCTCACCTGACATCACATACCAGCCACTGTCTCACCCCTCCCTCTCAGCTCTGTACACTGGCTGT
CTTCCTCCACATTCAATCCTGAGGCAGGATCTGAACCTGAAATGTCAGCCATCCCTTTGCCTCCACAGATGTTGCCTGAC
CCACTAACTTCCTACAGCAATTGGTTTGTTTTGCTTTCAATAATTTGCCTGTTCAAAAAAAGCTCAGAAATCTAGATGTG
CTTATCAGTAATGAATAGTTGAATTAATGAATTTCCT
>M00285:128:000000000-BF978:1:1107:6218:19649_1:N:0:46
TTAAAGCCTTTCTCCTCCCTGTCAACTACACAGCCAATTCTTTGCATCATCTGCACACTTCTTTATAATACCCTTTATAT
TTACTTCCAAGTCTTTAATACATATTGCAAATAGCAAGTGACCAAGTTCTGAAGTCTGTGGAATCTCACTGATAACAGCC
TTCCAGTTTATAAAATACCCATCAACAAGGCCCTTTGCTTCTTGCCACTGAGCCAGATTTGGATTCAACCTGCC
>M00285:128:000000000-BF978:1:1107:19638:19650_1:N:0:46
TGATCTCTGATCTCAGTTTTATAAAGAAAATTAAAATAACACACATTTGGAGAAGTTCAAGGTGAAGCTAGGCTCATTTG
GCTATCTGGAATTCCTGGGAAAGGACAGAAGGGCCTGTGTCCTCAAGTGCCGCAGGGGTGGGTGGGGGAGGGTACAACCG
TTTGTGGAGAAAATCTAGAAAATTTAATCAATGTCTGAATAACAAGCACCATATCCACTCCATGCTTTTGCTTATTTTGT
TTACTCTAATTTGTATGCATTATTTATGACATCACTGTCATGCAAAGTCTCATCTTTCA
>M00285:128:000000000-BF978:1:1107:17633:19650_1:N:0:46
TTCATAGTTCATATGCAACTCCCAAGATAATGAACACTTAGAATGCAAAAGCACACAACAGATCACAAATTGCAGGCCTT
CATGCACAAAATCTGGCCAGGTACTTCCTGCTGCAAAAGGATTTCCAGTGGTACTGGATCATGGCCGTGCTCTACCCACC
TCCTTCACATTGCCATTTTAATGCAGGTCAACAAGCAAATATGAATTTCTAGGCCCTGTCTTTAATAAAAACAAATTTCC
ATACTCAATAAGAATGCAAATGATCAAATGAGCATTGTATATCCAGTTTCCAAGTTTCTG
>M00285:128:000000000-BF978:1:1107:26134:19650_1:N:0:46
TAAGTTTTCCTCAAAGGATAAATAGGTGATATTTTGGGTGATTCCAAACCAGAGTAGTTAACAGTAAGGATGGAAGCAGA
GTGAACTTCCAGAACCCCACATTGTCTTTACTCTTTGGCATAATGATGTGATCGGCAGTTTTGTGCTCATTTGAATGTCT
TAGATGGAACTTAATTTCCCACTGATATGACATCAGGACCTGTGGCCCAAAAGTTCATATCATAATCAGCTCACTGCTGT
ACTTCAATTGTTTTATTCTCAACTTTGTGCTCTCCAACAGGGCAATAAAATCATGTTGC
>M00285:128:000000000-BF978:1:1107:24310:19652_1:N:0:46
GGACCTCGATGGTAGTGATCTCAGGATTGCTGCCAGTGCCACGCGATAGTGAAGGCAGGAACAGGAGGAGGTGGCAGATA
AATGCGTGGCTGAGAGGTTGGTGCAGGAAAGAGGGTTTTAGGTTTCTGGATCATTGGGATCTCATCTCGGGAAGGTGAGA
AGGGTCGGCCA
>M00285:128:000000000-BF978:1:1107:6718:19653_1:N:0:46
TGTGTTAAAAGTGTCAAATGAATGGTTTTAGCTTAAAAAACGTTGTTTTAGCCAAATAGGAAAACTGTTTGCTATATGAG
GGATTAACATTTCAGGGGTAATAGGTACAGTTAAATATCCTTTATCAAACGACTCAGCTCCTTGAAATACATACACTACA
ACTGTTGTCATGTTGATTCTCCATAAGGATGTGTAGAAAGCGTCAAAATATTGGTTTTAGATTAACAAACGCTGTATTAG
CTAAATACGAACTCTGTTTGCTATATGAGGGATTATCTTTTCGGCGGTAATAGGTACACT
>M00285:128:000000000-BF978:1:1107:6928:19653_1:N:0:46
GCTGGCATGACCAGCATTAATTGCTTACTCCCAATTTACTACTGAGGAAGCAGTAAGATTCATCTGGAGTTGTACAAAGA
CAAGGCAAGGATGACAGATTTCCTTCACAAAAGAACACAATGAACAAATAAGATAAGCGATCTGTCTCTTTACCAAAGTT
ACATTACCAATACAACTTTTTTTACTTTCAGATGTATTTAACTGCTTGAATTAATTCAGCTACCAC
>M00285:128:000000000-BF978:1:1107:15965:19656_1:N:0:46
GTCCTGAGGAAGTATCCTGACTCCAGTCTTGTACCAGTGTGCTGCATTTGGGTTCTCTGTGAGCTTGCTCTTCAATCATT
GTGACAGGTCCCCTCCTCAAAGAACCCTATCAGGCTTGCGAGGCAAGATCTTCCCTTCACAAAGCCATGTTAACTGTCCC
TAATCAGTCCATATGTTCATAGATCCTATCCCTTAGAATCCTTTCCAACAGTTTACCCACCACAGATGTAAGGTTTACCG
GTCTGTAATTCCCTGGACTATCCCTACTACCTTTTTTGAATAAGTGCCAACATTCACCAC
>M00285:128:000000000-BF978:1:1107:6432:19657_1:N:0:46
GCAGAGAGTTGTGGACACAGCCCAGCGCTTCACGGACACCAGCCTCCCCTCCTTTGACTCTGTCTGTACCTCTCACTGCC
TTTGTGAAGCAGCTGGCACAATCAAAGACCCCACCCCCCCAGGTCATTCCCCCTCCTCCCCCATTGGGTAGGAGCCTGAC
TGCATGTACCACCACGCTCAAGGACAGCTTCTACCCCACTGTGATAAGACCATTGAACGGTTCCCTTATACAATTGGATG
GACTCTCATTTTACCTCACAATCCACCTTGTTGTGACCTTGCACCTTATTGCCCTTTCCC
>M00285:128:000000000-BF978:1:1107:5053:19658_1:N:0:46
AGTTGCTGTTGTGATTCTCTAATCCTTCACAGTGCTTGCTGCTGAAGCCTCCTTAAGTGTTCATTTATCACTGGTAAATT
GACAAATATTCACCTACCTATGAAGTATTCTACCCAAAAATAAACCTTGAAAATATTCAGTTGTTGAATTAAGTTCAGCT
GAGTTTTTAATGGCATACAAAGCCAGGATTACTGCTGAGCAGTATCTATGACATCCCCAAGATCCTCATTTTATATATAT
GGAGTCTAATTCCCTCAGAATATTATTTCAAATTTTTC
>M00285:128:000000000-BF978:1:1107:5163:19659_1:N:0:46
TAAAAGTTGGAAACCCAGTACCAGTCCCTTTGGCACTGCATGTCACAGTCTCCCAATCCAACTCTGTCCCCAGTCTTAAC
ATTCCCATACACTATCCGATGTTCTCTGGGACACAAGAAACTGCAGATGCTTGAATTTGGAACAAAAAACAAACTGCTGA
AGGAACAGCAGGTTGAACAGTATCTGTGGAGGCAAAGGGAA
>M00285:128:000000000-BF978:1:1107:7689:19660_1:N:0:46
ATGACTAGCCTTTCACTACACTTTCTCTTGTGAAACAACTTTCCTGTTGGATATTAATTTCGTAGTGTCTCTGCAATCAA
GTCAAACTACAGTGCTTTGAGTTTTTGGATGTCTAGTAACAAATGCTTAAACAATCTTGAGCTGCAAAAAAAGGTAAAAT
TTTGGCTCTTCAATATTCTAATGTTTGGATTCTTGAGGAAGTTGAGGTGGATCATCTGGTTGTTTTGG
>M00285:128:000000000-BF978:1:1107:27748:19660_1:N:0:46
GACTTGGATATTCTAGGAGAATGGGCGAGGAAATGGCAGATGAGGTTCAACGTGGAAAAATGTGCAGTTGTACACTTCGG
AAGTAGAAATGGAAGGGCAGACTATTATCTAGAAGGAGATAAAATTGGAAGCACAGAAGTACAAAGGGACTTAGGGGTGC
TCGTACAGGATAACCTAAAGGTTAACCGCTAGGTTGGATCGGCAGTAAAGAAAGCGAATGCTATGTTGGCATTTATTTCG
AGGGGTATAGTATATAAAAAGATCGGAAGGCACACGTCTGAACTCCAGTCACTCCGCGA
>M00285:128:000000000-BF978:1:1107:15620:19662_1:N:0:46
ATCATTTTGTAAACCTCTATCAAATCTCTCCTCATTTTTCTGCACTCCAAGGAATACCACGTAGATACCACGGTCAAGAA
AGCTCACCAGTGACTCTACTTCCTCAGGATGCTGAAGAAATTCGGTTTGTCCCCTTTGACTCTCACCGACTTTTACCGAT
GCCCCACAGAAAGCATCCTATCCGGATGTATCCCGGCTCGGGACGGCAACTGCTCTGCCCAGGACTGCATGAAGCCACAG
GGAGAT
>M00285:128:000000000-BF978:1:1107:27678:19662_1:N:0:46
ACTTACCACTGAAAAGATAATCGCTGATGTAGCAATAGATTTCCGATCTCCCTAAAACAGCGTTTTATAATCTAAATGCA
TTGATTTTCCACTTTCTACACAAATCACACATAGTATCTACAGGAAGATTATGTAGTGCATAGTTTTCATGATGCTCAGT
CGTTTACTAACAGTTATTTAAGTTTACCTCTTACACATAAAAAGTTGATCGCCCATGTAGCAACAGATTTCCTATTTGTC
CAAAAGCAGCGTTTTATAAGCTAAATGCATTGATTTTCAACTTTCTACACACAATGCATG
>M00285:128:000000000-BF978:1:1107:13424:19663_1:N:0:46
TGTTATTACCTACTTAAATACTGATTATGTTTATCGTTGCAAAACATTCCGAAAAAAAAATTCAATCTGGCAGGGCTCGA
ACAGAAAACATTCAAATTGCTTGGACACACGCCATCAGTACTCCAGCACCCCGCCCATTGCGCAAGAGAGCCCACAGTAG
ACCCTTTGGTGCATTGAAGATACTGATAACATCGCGTTTCAGACCCGTGTCTGCTCCCTTTCCTTCTTTCACTGAAGAAG
CAGTAAAACCCGTCCCACACTTGCCCTCCCATTGCAGCAGCGGATTCCTCCAATAACATT
>M00285:128:000000000-BF978:1:1107:4734:19663_1:N:0:46
GCTCTTGGCCTTGAATTTTTCTTTAGATTTTTACATTTCCTCTCACTTTAACATTCTCCCTATTTAATTTCTAATAAATT
AGAATAAGTTGTGTAGAGAAAAGTCTAGAACCATACCTTTTCTAAAAAAAAAGACATTATTGATGCATCAAGCAAATGGG
TAGATTTTTATACTAAAGCTTAATAATTTTAAAAAAACTACCTCTAATTTTCCTTTTTCACACACCTTTCTACAACATGA
TGTATTTGTACTAAAAAATCTTTTGTTTGCCTGTGTTAGGTTTTTTATATTACAGCTCTC
>M00285:128:000000000-BF978:1:1107:20242:19664_1:N:0:46
CTTCGGTATTTGGAACCGATACTGCTTGTGACTGTCACCTGCTCTGGTAGCACTGGGTAGTGAGGTCTGTAGTGACTGAG
ACTGAATGAGCCCATTCCTGTTCTGCACCTGTGGGAATGTGTAACCAGGGGTTGGTGGTTAGAACAAAACTGAAGATCAA
ATGAGGACAGGTGTCGGTAAATCCCACGCCACTTGATCATCATCTGACAGCGAAGGGAGGACGGCGGAAGACCTCACCTG
GCCTGGTCCCTGTGTAACTCCAGTCCCACCAACTTGGTTGTCC
>M00285:128:000000000-BF978:1:1107:27872:19665_1:N:0:46
TTTCAGGAGTAAGGTGTACAATCCAATAGCTGTTACTAAGCGACTCAGCACCATTAAGTACATATACTAGAATACCTTTG
CCATAGTTACAACATGTGTTTTGTGCAGAAACTGACAAATCAATGCATTAAGCTGTCTTAACGCTGATGAGCCAAATATG
AAATTTGTGCTATATAAGCGGTTTCCTTTTCAGTGGTAAGATGGACAGTGAAATAACTG
>M00285:128:000000000-BF978:1:1107:20616:19667_1:N:0:46
CCCACAACTTCTTAACCTGTACATCTTTAGAATGTGGGAGAAAATTGGAATACCCGGAGGAAACCCACGTAGACACAGGT
AGAACGTACAAACTCCTTACGGACAATGGCCAGAATTGAACCCGGGTAATAGCTCTGTAATTTCGTTACGCTAACTGCTA
CACTACTGGGCCTGTAAGTACCATACCATACATCAAATGCTGC
>M00285:128:000000000-BF978:1:1107:11054:19667_1:N:0:46
TGAAAGCTAGAGACAATGTCTATGGAATGATGAATGGAAAGGAATTGGCAGTGAGCAATCAGCAGATCCCGAGGAGTGGT
TTCACCCTGTAACTCCTTAAATTCCTGAGGATTAGTTAGTGGACAAGGAAGGTGGGGGGTGGGGGTGCAGACTCAAACCC
TTGCTGATTGCACAGTTTCAGAATGAACAATTGCAAAGATTCTGCAAGTGGCATAATTCTGGCAGTGCTCATTGCTTCTG
ACCGATAAATTTAATCGCAGTGATTACTATATCGGGATGTTTTAAAAATGTTTGGCCAA
>M00285:128:000000000-BF978:1:1107:13112:19667_1:N:0:46
CCTGATGATCAATGTGATTGCTTTGGATAATTAATGTCAATTAGTTTCTATAACAATGGCAGGGAGGTCAAATGTTCTCA
GCTGCACCAAGCAATACTGCAAGCAATACCCAAGTGATATGAGCTTAGAAGGTGACAAT
>M00285:128:000000000-BF978:1:1107:11071:19668_1:N:0:46
GTGGATAGCGAGGGAGTTTGTCTAAGACTACAGCAGGGTATAGGTCAGATGTAAAGCTGGGCAGAGCATTAGAAGATGGA
ATTTAATCCCAAAAAGTGCAAGGTGATGCATTTTTGGGAAATCAAAT
>M00285:128:000000000-BF978:1:1107:14658:19671_1:N:0:46
AATTTTCATTTTTTTTCCATACCTTTGAGTGCCTGTAATATTTGCTTGGTGCTGACCTCCAGTGGTATTCAAGCAAACAT
AAAACTCTTTTTAAAATATGCATTCATTCACAGAATGTTGGCATCACTGGCAAGGACAATATGTGAATTGCTGTGAATGG
TTGCCTTTCGGAAGTTAGTGGTGTGCCACCTTTTTGAACTGCTGTAATC
>M00285:128:000000000-BF978:1:1107:18800:19671_1:N:0:46
GGAATGGGGATATTGGTACTGTAGGATGTAAATTGCAGTGAATTTGGTATTTGTGGAAAAGGGTGATCAATAGTGATTAC
CCACCGTGGACCGATCAGCCAATTTGTATGCTGATCCTTTTCATAAATCCGTGAATCTCCAATTGTCTCCATTTTTTTTT
TACCCAGCAGTGTGTATTCTTCTGTACAATAGGTGCTCCGTGGTTCATT
>M00285:128:000000000-BF978:1:1107:5696:19671_1:N:0:46
TCCTAGATGGTTTATGTGCCTTCTTCAGTGATGACAGATGCAAAGTAGACATTTAATTTCTCTGCCATTTCTGTATTCTT
CATTATAAATTCTCCCATCCCAGCCTGAATGGTGCTTACATTTGCCCTCATTGATCTTTTCATTTTTCCACACCTACACA
AGCTTTTAACGTCTGTTTTCATGTTTCCGGTTTACTCACATATTCTTTATTTCCTTTGTTTAAGACAATTTCTTGGTCAT
CCTTTGCTGAGGTTTAGAATGTTCCCAGTCCTCAGGCAACTGTTACTTCAAGCAACAATG
>M00285:128:000000000-BF978:1:1107:16324:19671_1:N:0:46
TCCAGTGAACTTGGTGAGTTTAAAAGGAGTGCAGAAAACAGAACCAGGAGAGCCAAATGCTAAATCATCAGAATTTTCAA
ACAGTAGGAGAGTGGATTATTGGAATTTTATTGTATATAGCCTTTTAAGGTCCTTCGATTATACAGTCAGATAGCCATTA
TACAATGCAGCAATGAACAGGTCTTTCAGCCTATCGAGACCATATCACCATCAATCATCCATTCACATGGATCCCACATT
AATCCCATTTTTTATTCTCCCCACATTACCATCAACTTTCCCAACTTTTTACTGGTTTAT
>M00285:128:000000000-BF978:1:1107:15218:19672_1:N:0:46
CATGTATGACAACAAATTTATTAAACCCTGCCCCCAACAGGAGCTAGTGACTGCTGTAGAGATATATGTAAATTTTTTTG
GCACTAGATTATCATACCTTGCCTCTGGCATTAAAACTTCCCACTATTCTCTCCCACATTCAGTAATTTTCCTTTCTGAG
TGGAATGTCATCACAAGAAATGAACAATGGAAATCTTTTCTATCTAATCTTCAAGTAAATTGCTTTTTAATGAAAATCTC
TCATTTTAA
>M00285:128:000000000-BF978:1:1107:7601:19672_1:N:0:46
TTGTTTTCAGCAACTTTCAGCTTAGGTTTAGTGTACAAAGTGCCAAATCAATTCTTACTGCTTTGAAGACGCTGTTTTAG
ACAAATAGATAATCTTCTGATATATCAGCAGTTAACTTCTTACAGTGAAGAGTGACTATCACATTAATGTTATCAATCGA
CTCAGCACCATGAAAAACATAGAATACAATTGTTTTCATCAACCTTCAGCTTACGTTTAGTGTACAAATGGGCAAATCAA
TTCATACTGCTTTGAAAACGCTATTTTAACCAAATTGACAATCTT
>M00285:128:000000000-BF978:1:1107:19961:19674_1:N:0:46
GGGAGCTGAAAAAAGGGGGAAATAAATTTAATGGGCTTGAGTTCTGTGCAGCAGCTAAAATGCCTATACAGATAGAAAGT
GAAGAGCAGAAACCCAAAGCCATCAATGATACCAGAAGGAGCCAGCAAGCTGTGTAATTCACAATCCTTGCGTTGCTGTT
ATAGAGCAATATAGCACAGATACAGGCCCTTCAGCACAACCAGTCTATGCTGACCACATCCACCTAGATAGCTCCAATTT
CCTGCGAATGGCCCATATCCCTCTAGGGCCCTCCCCTCTATGTACCTATTCGAGTGCTTC
>M00285:128:000000000-BF978:1:1107:18002:19674_1:N:0:46
TGCTTTGTTCCTCAAAATGTACAAGTATATTATCATGATTCTGAGCACTGGCTCTTGACTTGGTTCCTTAGATGCCTCGT
TGTACAGCACATGGATTCCATGCTGGACTGATTGCACAATGACACACACCTGAGCCCCATCAGGGGCCTAGCATAAGTAC
CTGGGTT
>M00285:128:000000000-BF978:1:1107:23476:19675_1:N:0:46
AGCAGGTGAGGGGAAGGAGGGGAGTTGGAGGTGAGGGGAGGGAGAGATGGTGGGCTCAGTGGCGAGGCACTGACCGGCAC
GTCTCTTTCCTGTTGATACAGTATCCAGCGCGAGTTTAAGGACGAGGCAGAGGCAGG
>M00285:128:000000000-BF978:1:1107:20668:19677_1:N:0:46
AAATCCTGCCTCTCAGGATCCTCTCCAGCAGTTTACCAACCACCGAGGTAAGACTCACTGGTCTATAATTCCCCAGGCTA
TCCCTATTCCCCTTCTTGAATAACGGCACAACATCCGTAACCCTCCAATCTACCGGAACCTCTCCCATCTCCATCGACGA
CGCAAAGATCATCGTCAGAGGCTCCGCAATCTCCTCCCTTGCCTCCCACAGGAAGCTGGGATACATCTCGTCTGGCCCCG
GCGAGTTATCTAACTTAATACTCTCCAAAGGTTTCAGCACCTCCTCCTTTCTAATATCC
>M00285:128:000000000-BF978:1:1107:11225:19678_1:N:0:46
GACCGGAGTATCATGTCAGTCAGGATAATTTCACTCAGAGCGAAGATGATGGGATGGCGACCGAGATGAACACTACCACA
GGCAGGGCCGTTCAGCTCAAAGCATGTGTTCCTCCACAACATTCACTCATTCTCCCCCCACCAGACTGTCCTGTCCATCT
CCGGCCTACACTCCACTCCACTGCCACTCTGTTCCAGACACAAGGAAGAACGAAAACACCGCAACACCATATCGGTCTGG
AAGAGTATCACCGGGAATGGAGGGCTGCGTCTGTGGAGAAAACATCATCTAGTCTCGCTC
>M00285:128:000000000-BF978:1:1107:8793:19679_1:N:0:46
AGAAAACTCCATATGACAATGCTCCAGGGAGTATTGTGTAGTTTTTGTCACCCCATTATAGAAAATACTTGATTAAACTG
GAAAGAGTGCAGAAAAAAAATTTATGAGAATGTTACCAAGACCAGAAGGCCTGAGTTATACGGAGAGGTTGGCCAGGCTA
GGTCTTTAATCCTTGGAACGTAAGAGAATGAGGGGCAAAACCATAGAACAATACAGCACAAAACAGGCCCTTTGGCCCAC
CAAGTTGTGCTGTCCTTCAAACGTCACAAGATCTAACCCTTTCCTCCCACATATCCCTCT
>M00285:128:000000000-BF978:1:1107:26791:19679_1:N:0:46
GAATTATTGATCGAAAAGAGCAGTGCAATCAGGCATTTCTAACAAGATGATCCTTTTGGGAAATTTACCCAGACTATAAT
AATAGGGTACTGTCACTAAGTATGGTAAATAGATAACTGATACTGGAAACTAAAATGAATGTCAAGCACATTAACTAGAT
GAACATTAACTTTTGGAAGACAATACAATATCAAAATTTTCAGTACAAGGAACAGGCACAAATAAGAGTAATGCACCTTT
TCCATTCCCTGTAGTTCTTAATGTACTAGTCCTCAAATGGTTATAAACAGATTAAAAATC
>M00285:128:000000000-BF978:1:1107:21307:19680_1:N:0:46
CAAGTACAGCTATATATTGACAATCATTCCTCTTCCCTCTCAGTTCATAACATCCAGAGAGTACATAACATAGAACAGTA
CAGCACAGGAACAGACCTTACGGCCCACGATGTTGTGTCGA
>M00285:128:000000000-BF978:1:1107:11656:19683_1:N:0:46
TGCTTGACAGCTTTTTACAGCCTTACTTTCTTTCCTCTCCCTCATGACTTTCTTGACTAGAGCCTTGGTGGGAGGATGGG
AGTTAAGTTGTTGCCAGTTTCCTCTTAAATAGAAGTATTTGGTGCAGGTTCTGTTGAAGTAGCCTGCTGCACTGCACAGA
TTGCAGTACTTGCTCTCTTTACAACTTTTTGGTCTGGTAGCCTTTGAATGATAGAACAATACAGCACAAACAGGCCCTTC
GGCCCACCATCCA
>M00285:128:000000000-BF978:1:1107:25095:19684_1:N:0:46
CTGATATATCAGAAGATTCTCCATTTGGTTATAACAGCGTTTTCAAAGCAGTATGAATTGATTTAGCAATTTGTGCACTA
AACCTAAGGAGTAAGTTGATGAAAACATTTGTATTCCATGTATTTCATGGTGCTGAGTCGATTGGAAACATGAATTTGAT
TGTGCCTCATCACCCTGAAAATTTAACCGCTGATATTTCAGAAGATTATCTATTTGGCTAAAAAAGCGTTTTGAAAG
>M00285:128:000000000-BF978:1:1107:20585:19685_1:N:0:46
ATGCTTGCACATCTTTCCTGTACTGGGGCAACCAGAATTGCAAAAGTGCAGCGTAACCAAAGCTTTACACAGCTGCAACG
TGACATCTTGACTCTTACTTACTTCCTGAATTATCAACAATTCAGGAGCGGCAGTGACGGGAACTTGTACACCAACCGAC
CGTCCGTCCGATAAACGTCGGAGTCACTCGGCAACTGGGGACGAACCTGGGTCACGGAGGCCCTGGCCGCCGTCGCCAGC
AGTAACAAGGCGGTGGGACGGTAGCGAAGCACAACCAAAGAGAGAGAGAGAGACAGACA
>M00285:128:000000000-BF978:1:1107:6693:19686_1:N:0:46
TAATTCACTATTTAAAATCAATAATAGTTCTTGACCTTTCACCTGCAATCTTTTCACTGTCTCCAAAAATTGTGCAGTTA
ATTGAGAGTAACTAGGGCAAGTTGGCTATAGGTGGTGATCATTTCTCCATTATTACATTACCTGGATCCAGCAGCAACAC
TAGTTGCATTGTTATTGAAGA
>M00285:128:000000000-BF978:1:1107:5387:19687_1:N:0:46
AGCACAGTAAAGCCAGGCTTGGGTGGTTTCCATGGGAGACAAGCCATTATTAAGTTCAGTCATTGGGCCAGTGCCATGTC
TTTGGAGAAGGCTCTCGACCATTGTTATTTTTGTAGCTCTACAAGCCTGAGCAAGATTCAGAGCAGGTG
>M00285:128:000000000-BF978:1:1107:6770:19690_1:N:0:46
ACCGTTTATCACAAAAAAGTTAAATGCTGATATAGCAACAAGTTTCCTATTTGGCTAAAACAGCGTTTTATAAGCTAAAT
CCATTGATTTGCACATCCTCCACAAAACTCATGGAGTATCTAGAGGAAAACAATTGTGGCGTATGTATTTCATGGTGCTG
AGTCGTTTTGTAACAGTTATTTAACTGTACCAGG
>M00285:128:000000000-BF978:1:1107:6366:19693_1:N:0:46
GGCATTCTGGCCTTCATCAGTCAGGGCACTGAGAATAAAAGTTAGGAGGTCATGGTGCAGGACTCTGGTGCGGCTGTACT
CAAGAGTATTACGTTCAGTTTTGGTCACCCTGTTATAGGAAAGATGCTATTTACTGTATATAAAAGATTTACAAGGATGT
CAGGACTTGATGGACTAAGTCATAGGGAGAGGTTGGACAGGCTAGGACTTTATTCCTTGGAGCATAAGAGACTTGTAGAG
GTGATCTT
>M00285:128:000000000-BF978:1:1107:23460:19693_1:N:0:46
ACTACAAAAAACATGGCCGGCGGAAGTGACGTCATACTCCCGCCAGAAGTCCCCGCCTTCCAGCGCTATCACGAGAACTC
GCGCGTTTCCCCGCGGCTGCCGACGGCGTT
>M00285:128:000000000-BF978:1:1107:15679:19696_1:N:0:46
ACTCTGTTTCCCTTTCCACAGATGCTGCCTGACCAGTTGAATCTTTCCAACATGTTCTTTTCTTATTTGAGCTGTAATTT
AGTTTTTTATTTAAACTTGTTCCAGCTGAATGAAAGTGCACTCTTTCCACTATTTTCTCATTTCCATCTGATATGTATTT
GGCAGAACATTTTTGTGTGGACACACCAACTTTCAAATTGGCACCATCCAAACAGACAAGATTAAGATAGGAGGTTGGAG
ATTAGAAGGGGTTAACCATTACCCTCTGGTGGGTTAAGAACATGTGCAGAAT
>M00285:128:000000000-BF978:1:1107:15306:19696_1:N:0:46
TTGCATTGGCAGTGTGAGGCAGAGTTTTTAACTTCCTTCATATTTATGAATCAGGCAATGAGTTGTTATATGTCCCCTGT
TCTTTTTCTGATGAGCATTGCCACACAGTTGAGAAGCTTTATTATCATGTATCCTCATCTACCATGGTCTGTGGATGAAA
ATCAGATTTGTTCACCGCAAGGGCCTTTTAGCTATCAATTACTGTTTGAAGTCTGTGGTAATGGCAGTGCACAGAGTGGT
GCTGTTTCCTTAGTGACCAGCAGGTGTCAACAATGGCTACAAACAAATCTCAATCATGC
>M00285:128:000000000-BF978:1:1107:9586:19698_1:N:0:46
CCCTGGTCTCACACATTCGTAGTAGTAATTCTTTTGCATTAACTCTGAGCAAGGAATTCACTTATTTTTACTTTATTTGA
TTTCCCCTTGGTTTGCTGATGCTCTTCAGAAAGTTAGTGGAATAGATAAAGCTCAGATATTTCTTATGGATTTTCTTTAC
AATAGTTGAGCATTGATGGAAAGGGCAGCATTTATTACCCTTCCCAACTTTCCCTTGAAAAGCCAGCTTGTGCTCCAAAG
GACTATTGGGGAGAGTGTTTCAGGATTTAGCCCAAAGACAATGGAGAGGCAGAGA
>M00285:128:000000000-BF978:1:1107:23064:19700_1:N:0:46
TATTTCATGCTGCCTTGACACATCAGCACAGTTTAATAGCATTATGCATAGTTTACTTTAAAATACCCTGTTGACAGAGT
GTTTGAAAGAATGTCTGCAATGCAGTTCAGTGTACTGTGTCAGCAGCATGTGTGAATAATGAGGTTTTCCTTTCATCTTT
TTTAGGCCTGTCCAATAGTTTTACCATACTGGTTCTCAGTTAACCCTTTCATTTTTGGTGGCATTGATACAGAAGATTAT
TCAATCGACTTAGATTAATACAATTCCTAAAAACTCTA
>M00285:128:000000000-BF978:1:1107:16769:19703_1:N:0:46
TTCTGCTGCAAATTTCAGGTTCAATAAGTATATTATACCCCTATAAAAGATAAAGTGCATGGCTCTTAACAATAACACTA
AATAGCCTCCCATGATTGGAAGGATCGGAAAGCAATCATTTTCCACACAAACATGTCATTCTTACTTATCGCCTGTCCAT
AGCATTCTGCAAGAAAGTAAAGCAACTTTGATCCAAACATGGCAAGAAGTGATTTTCAAATGCAAGTGTGCTTGACACCA
AAACAGCACTTGACCAAATAGTATCACACAGTATTTCAAAGGAGAAAAAGTCTCCACCTG
>M00285:128:000000000-BF978:1:1107:6551:19703_1:N:0:46
CTTTCCACCCTCATATCCTACCATTCCACGTTCTTCCATGTGCTTATCTAACAATCTCTTAAACCTGTCCAATGTATCTG
CCTCCACTACCACCCCTGGCAGTGCATTCCATGCACCAACCACTCTCTGGGTGAAAAACTTCCCTCTGACATCTCCCCTA
TACTTTCCACCAATTATCTTAAAGGCATGCCCTCTCGTCTTGAGCATCTGCGCTCTGGGAAAGAGGCGCTGACTATTAAC
TCTATCTATTCCTCTCAATAT
>M00285:128:000000000-BF978:1:1107:11904:19705_1:N:0:46
CCCCTCTAATGCCACAATGTAATGAACTCCTCCCCCACCTTTCATCACCTCTACCCACTAATCTCAAAACCTAATCACCA
CTCTCTGAAATGCCAACCCAACCTCCAAATCCCTGGAGTTCTCTCCTAGGTCCATCTAACCTTGTTGGCCTGTGAATCTC
TAAGGTCCCAGACATCACCTGTCATAAACCTTCCTTTGTTTC
>M00285:128:000000000-BF978:1:1107:15808:19706_1:N:0:46
AGTCTTCATTGACCAGAGATTTAATTACATTTCTCATTTAAATCATTTCTTAGACATTACATTGGGAATAAGAATGACTT
GTTTCACTAGTTTTGAGCATTTACTACGTGACTGAGGCCACTGTGAAATCAAAAATCTTCCAAAAAATGAGGCAGGTGGT
AGCAGGCAGAGTGGGAAGATAGGCTGTATCATGATGCATTCCTTTAGTGGCTCAGCACTTTTAAGAAAAGCTGACCAGGA
TAGTTCTCAGATA
>M00285:128:000000000-BF978:1:1107:13249:19707_1:N:0:46
GATCCATTATTGGATGTAAACATTGAAATAGATTTGATAAATATTTATACTATTAAATTGCTTAATTTTGTATTCATAAT
TTATCTTCCAAATAGATGAATATCCAGCCTCAAACACCAACTGCTAAGGCAATAACAAAAAAGTACAAAAAGGTAAGTAG
ATTTAA
>M00285:128:000000000-BF978:1:1107:26170:19707_1:N:0:46
AATGTATAACTTTACAGGTCTTATAGGGCTTACAGGGATTAAGAGTAGTTAGGTGAAAGCACAAGCTTCTAAAACATTGG
TTAGACCCAAATGAGGTAGGCAAAATTAGGAGAGACATAGAAAGGGCAGATAATAAGAGACTTTTACCCATAACATAGAT
GCCTAAAACTATGGCATTGGTTTAAGGTAAGGTGTAGGAGGTTTAGATGTCATCTGTGGAAGAATGTTTTCACCCAAAAG
GTGTTTGGAATCTAGAATGGACAGCCCCAGAGCTGGGGGGGTTGGGAGGGTGTTGGGGGG
>M00285:128:000000000-BF978:1:1107:13782:19707_1:N:0:46
AATGTGAAAATAAATTAATTGAGATGGCTGAGATATCAGTAACTGGTAACCGTTTCCTTTACTGCCTTATAGAGGTGTAT
AAAATCATGAGGGGCATAGACAGGGTGAGTGCACACAGTCTTTTTCCCGAGGAAAGGGAACCAAAAACAAGAGGGCTCAG
ACAAGGTGAGAGGGGATAGATTTAAAAGAGACCTGAGGGGCAACTTCTTCATGTAGAGGGTGGTGGATATATGGAAAGAG
CCGCCAGAGGAAGTGGTTGAGGCAGGTATAATAATGAGATTGAAGACATTTGGACAGGTG
>M00285:128:000000000-BF978:1:1107:11114:19708_1:N:0:46
GTCAATGTATGGAATGAACTGCCAGAGGAAGTGGGTGAGGCAGGTACATTAACGACATTTAAGAGATACTTGGACAGGTG
CATGGATAGGAAGGATTTAGAGAGTTATAGGCCAAACGCAGGCAAATAGGAACCTTGGTCAGCATGGACCGGTTTGGCTG
AATGGCCTGTTTCCGTGCTGTATGCCTCTATAACATCAGGACAAGTTTCAGTTGAGTTTGAATAAGTGGGGTCTATTCAG
GCCGGCGGTTATGTAACTGGGGGGGTGCCCCAGGGTTGGGTCTTCGCCCTTCACATCATC
>M00285:128:000000000-BF978:1:1107:27680:19708_1:N:0:46
GGCTTCTGAGCTACAGGAAATTCCTAATGATCTTCATCATGCACTCAGGAAAAAAAACCTTTCCTGCCAAGTCTACCCTT
AAGGACATATGTTGAACATTCTGCACACATTGTATGCTCACAATCCACCCGACTTCCCCCAAAGACCTGTGCCCATATCT
CCTGCACAAGAGAAACATGAGCCCACTCACAAAGGCTTAGCACAATCACACAGAACCATCTCCCTGCAGGAGTCATTTTT
ATTATCTCAGGTTGTCATTTAAAGATTTAAGCAGCTTTCATGTTTGCCGGTTTTTCCCTT
>M00285:128:000000000-BF978:1:1107:26033:19709_1:N:0:46
TGGTTGGAACCAAGAAGCGTGTGCTCACTCTGCGCAAGGTGACTGCTGAGTTTTATTGTATCTTGTTGAGTACTACTTGA
CCCATATGCAGGTGGGAAATTTGGATGGAATCTCTGTAGCAAAGCTGTTTAAATGTGCATTTAGACTTTGAATTGTGAGC
TGAAATTTTTAGCACCAGTTAGTGTACTGGCCAGCTAGATAAGAAAAGTGTTGTTGAGATTAACAAGT
>M00285:128:000000000-BF978:1:1107:27421:19711_1:N:0:46
CCCCAGAGCAGTCGGGCACCTCAGGCAGCAGAGGGCGCTGCTACTGCCTTTTGCAGCCCAGCTCGGCAGTGCAGCCTCAG
TATCGCCACCCGGTGGTTGGAGTGCCACACCTCAGCCCTGCTGCTCCCACTGCCCGTTCACCTACACAGGCAAAAGGGAA
GTTGCTAACGCAGGTTTGTAGATTCTGACACACAGATAGCCTGGACTATGGACAAAT
>M00285:128:000000000-BF978:1:1107:24275:19711_1:N:0:46
GATGTCGGAGGTAAGTTTTTTTACACAGAGAATGCTGGTGTGTGGAACGCTCTGCCAGCAGAGGTTGTGGGGGCAGATAT
ATTAGGGGCATTTAAGAGACTCTCAGATAGCCAGATGAATGATAGAGAAATAGGAGGGAAGGGTTAGATAGATATTAGTG
C
>M00285:128:000000000-BF978:1:1107:24384:19714_1:N:0:46
GCTGTGCCAAACATGTCCCTACACTAGAAACTACTAGGCTTACCCATAGCCCTCTATCTTATTTTGCTCCATGTACCCAT
CCAACAGTCTCTTGAAAGACTCTATCGTATCCGCCTCCACAACCCTTTCCAGCAGCCCATTCCACTCACTCACCACTCTG
AGTAAAAAACTTACCCCTGACATCTCCTCTATATCTACTCCCCAGCGCCTTAAACCTACGTCCTCTTGTGGCCACCATTT
TAGCCCTGAGGAAAAGCCTCTGACTACCTACACGATCAATACCTCTCATCATCTTATAT
>M00285:128:000000000-BF978:1:1107:23695:19717_1:N:0:46
TCCACTTTCTGTCCTGGATATCTTGCAGCATTCATACCTTTGTGTTCCCTGATTAGTTTAGAGAATTTTAGTGACTGCAC
TTCTTTCCTGCATTCAAATGAGTGATCAACCAATCCACAGGCACTATTTATGCCTACTAGTCATTCATACTGTAGTAATA
TAGAAACCAGTTTCAGAGCATTTGTAAACATTGCCCTGGTTACACTGAGGAGATAGACCATAGTTTTCTAACTGATTACT
ATACTTGA
>M00285:128:000000000-BF978:1:1107:7997:19718_1:N:0:46
ACTGCAACAGGTACATTAGTGAGTAGGTCTAGCTGACTTTCCCCCTGTTCTGCTTCTCTCCCCATCTGCCACAATCATTG
CCTGGAAGCTGTGTCTTTCTTGAATTGGATAGTTAGTGGTGGTGCTGTAGAGCCATTCTTGGTGGTGCCAGCTTGAGTTA
CATTTGTTGGCCTTGATACTCATGGAACTTCTTCCATGTATTTTTCAACATAAGTGAGTAGTTATTCATCAGCTGAAATA
AGGTGATAAGGGGACAATAAGCAGGAAGTTTCCTTGCTTTTGTTAGAATTTTCATGGTGT
>M00285:128:000000000-BF978:1:1107:11992:19718_1:N:0:46
TCAAAACCAACAAACTAATCCTTGACTAAAGAGCCATTGACATTACATCACAGAAACTGGTCATGTATAAGCCAGCAATA
AGACAATCAACAGAATTCAGCACTGTCTTTCATTGCCAAGCTACTAGAAGCTAGTGATTATGTTAAAATAAAGTTTGAGG
TTTTTTTGTTATTCTTTATTTTATTGCGTTGGACAAGACAGGAGAGGCAAAAAAAGAGTCATTGTCACTTGAAATTCCTA
GAATGAAGTTCTAAGGCAAGCTACTGATGTATGAAATGGGATCAGTTTGGTCCACTAAC
>M00285:128:000000000-BF978:1:1107:4682:19719_1:N:0:46
AGGGTGAGGCACACAACAAGAGTTATGAGAGGGATTAAAGCAGAGGTTCATGTGGTTCTGGTGATGAAATGTTTGCCATT
CAGCTGGCAGAATTGTCTTAATGGGCAACACTCTCGCCTTCAAAGATTGGCTTCAAGGGAGAGCAGGGCACAGATTCTGG
GCGCTCAGTTCTGGCAGAATGTGCTGTT
>M00285:128:000000000-BF978:1:1107:11130:19719_1:N:0:46
GGCCGATTAACCTACTGACCCACATGCTTTTAGGATGTGGGAGGAACCCGGAGCACCCAGAGGAAACCCACAAGGTCACA
GGGAAAACGTGCAAACTCCACCCAGACAGCAGCAGAGGGCGGGATTGAACCTGGGTCTCTGACACTGTGAGGTAGTAGCA
TTACCTGCTCTGATGCTCTTCCCAGTTTTCCC
>M00285:128:000000000-BF978:1:1107:23933:19723_1:N:0:46
ATGCAAACAATGTAAAATGCTTTAAGTTCCTGCAAAATTAAAGAACGGCTTCAAGTTGTTACTGATGAGTAACATAAAGA
TAGCTAAGCAAACTTAATTTAGCCTAAATAAGAAATACTTGTGTATTAGAAACAATCACATTCTTAGGCTGATTTTCACA
AATAAATGTAATGCTATGCAAATATTTACATATCATTGGTATTCACTTTATCCCAGGTGAATCTCATCTTTAGTAAAGAT
GAGTTCCCAATCTTTAA
>M00285:128:000000000-BF978:1:1107:15138:19727_1:N:0:46
TTTCTAAATGTGTTTCTCCACACAGATTATATTTGCGTGATTTAAAAAAATCATGATGTGAAACAAATATGTTTAAATTT
CCAGATAGTGGTTATAATATTGGACTAATGATTCAAAACTGACATCCCAACATGGCATCTTGAGAAGCTGAATTCAATAA
CATCAATAATCTACATACAATTCCACCAAGGCCCTCTTTATTTTCAGTGAGATGCC
>M00285:128:000000000-BF978:1:1107:12942:19728_1:N:0:46
TGAGTGTGTGTGAGAGAGGGTGTGAGAGAGAGAGAGTGTGTGTGTGTGAGAGAGAGTGTGTGTGTGTGTGTGTGTGTGTG
AGTGTGTGTGTGTGTAAGAGAGAGAGCGTGTGTGAGAGAGCGTGTGTGTGTGAGAGAGAGTGTGTGTGTGTGGGAGAGTG
TGTGAGTGAGAGCGTGAGTGTGTGTGAGAGTGAGAGTGTGTGTGAGAGAGTGCGTGTGTGTGAGAGAGTGAGTGAGTGGG
GGTGCGAGTGTGTGCGTGAGTAAGCGCGGAGTAGACGGGGAGGTAGTGCACGCCCGCGGG
>M00285:128:000000000-BF978:1:1107:6154:19729_1:N:0:46
AGTTGTTTTCCATAGAACACAGTAGGCTGAGGGTAAATTTAATCAAGTTTATAAAATTAAGAAATATTTAATATTATGAT
TAGAAGGGACCTATTTCCTTCAGCACAAAAGATAATAACTGGAGGTCGTAAATTTACGTTAATTGCTGAGGTGAATGAAT
AAAAATTGTCATTCAGTCAAGTGGAGGGGTGTGGAAATCACTGGTATGGAAAGGTGACATGGTAATGACTCTCACCATAG
TTGAAATGTACCTGGATCAGCACTTAAAGAGCCACAAAATGTAATAAACTTTTGAGCTGG
>M00285:128:000000000-BF978:1:1107:22589:19731_1:N:0:46
ATGATTTGTGTAATAATGATAAAAATGTTTTAAAATTGAAAAGCAGACTGTTTACTGTAGTTGAGAGGCACAGAAAGAAA
GTACCAAGATTAAGTGTAAGAAAGTTCTAATGGAGGGCAGGGAAAAAAACTTTTTTCTGTCCAGAATTTGGATGCTTGAG
ATTGTCCTGGGTTGTTGGTTGAAGTTCGGAATTGGAAAACTGGTTGAAGAGATGTGGGAGTGGGACGGCTAAATGGGATT
AGAATTATTTGTGTATATTAAAGCCGTAGTTTGAGATGAATTACTTGTTTTTATGTTA
>M00285:128:000000000-BF978:1:1107:13229:19731_1:N:0:46
AGCCTGTTCCTGCACCATACTGCTGCACTCTATTATTCTGGATCGTGTCTGATTTGTATTTCAGCTGCTTCTGCACAATT
TCTGCATGCTTTATGACAAAAAGCTTTGCCACGTTTCCAGTTTATATAGCCTTTCCAGGT
>M00285:128:000000000-BF978:1:1107:14280:19732_1:N:0:46
GAAAGTAGCTTCTGTGCTGCAATTACACAGCCTCAGTCAATCTGTTAATTGGAATCAAGAAAAGGAATTGTTCCTGGAAC
TATTGCCACCATTTTATTAAATAAATGTGTATTATTTTTATCCTGTATGTTTATAATATGAGTTAATATACTTAGTATTG
GCTATGTTAGTGCACTATGGGTTGAAATTGACAGTTGGTACTCTGAATTTTGACCCTGAGTTGAA
>M00285:128:000000000-BF978:1:1107:13336:19732_1:N:0:46
TGTTGAAATATTTGTAACAACACACATTGATGGGGTTAGTCACTTGCTACAATTCTTAAAGGGCTGCACACACAATACTA
CACAGATCACACATGTTACAGCATTTAGCTCATTATCCCATACCAGTTCCTTGGAAGAGCCAACCCTTTGGAAGTTTGGT
CTAAGCAAATGTGCAGAGTCCAAATTGAGAGAGTGTGTTCATCCGTAATCTATTAAATGGCAG
>M00285:128:000000000-BF978:1:1107:26054:19732_1:N:0:46
TCTTTACTGTACTACTTCAATGCACTTTGTACTAACTATGTAACTGCACTGAGTAATGAATTGACCTGTTTGTAACACAA
GCTTTTCACTGTACCTTGGTACAAGTGACAATAATAAACCAATCTATGCCTCTCATAACTTTATTATCAGATCTCCCCTG
TTGATGGATACATGAGGAGATTAGGTTGCAGGGAAATGGATGTATCTAACCCTGGGAGAAGGGGACTGGCCTAGACCCAA
CGTGCTGAGTGGCCTCCTTCCTTGATGTGAGGAGATATGAG
>M00285:128:000000000-BF978:1:1107:11014:19733_1:N:0:46
TTATAATACCTCTGAGTTTCCTCTAACATGCTCACCACTATTGCTTGCTCGTTGTGTGCACGTATTTGGACTGCATTCTA
GTGTACCCAGATGTTGTTCTCCCTTTATATAAGAATCCTTGTTATATTCATTAGCTTTTTTAATGCCATTTCTGAGCCCC
CCACAGATGTGCAACGTGATTGTCTTCCATCTTGGCAACATCCTCTGACCTGATATTGTTGTTGAATTATCTTGAGATCT
GCTGGATTGG
>M00285:128:000000000-BF978:1:1107:18480:19734_1:N:0:46
CTTCTGGAGAAGAAATTTCTGCACACCTCAGTTTTAAATTCCTACCCTTTCATTTGTAATTATGTTCCTTTGTTTGTGAC
TCTCCCACTAGTGAAAACATCTCAACATCTATCCTGTCAAGCCCCCTTAGGATCTTATATGTTTAAGTAAGCTCACCCCT
CATTCTCCCAAACTCTGAGGAATACAGACCCAAACTCTCAAGCCTGCCCTGAATAGGACGATCAGCTCATGTC
>M00285:128:000000000-BF978:1:1107:11256:19735_1:N:0:46
GTATCTTCTACCTGATGGAATAGGGGAGAAGAGAAAATAGGCAGCTCTTAAAGCAACATACCCCTGTTGCAGCGAGCAGC
AGCAGACTGGTGTGATCCTAAACTGAGGAAGCCAAGAGTGACCGTAATGATGACCTCCATGGACTGCACACACACATGAG
AGACTGAGGC
>M00285:128:000000000-BF978:1:1107:4568:19736_1:N:0:46
GCAGACCACAACTATCGTCTGAGTGAAAAAGATTTTTCTCATTCCCCCCTAATTCTTCCACCAATAACTTTGAAAATAAG
ATGCTTGATTATTTTTTTATTATTGATCCCTCTTTTAAGGGAAATGAGCCCTTCTTATTCATTCTTTCCATGGGTCTTCT
CGTAGAATATGAGAAATAGAAGTAGGTCCAGCTCATTCAGTCCTGTGCCTACTGTGTCATCAAGAGATTTTCACTGA
>M00285:128:000000000-BF978:1:1107:26661:19739_1:N:0:46
CGTCTAAATCATTAATATACAAGGTAAAAAGAAGGGGCCCCAACACCGACCCCTGCGGAACACCACTAGTAACCGGCAGC
CAACCAGAACACGATCCTTTTGTTCCCACCCTCTGTTTTCTGCCATCCAGCCAACTCTCCACCCATTCTGTTATCCTGCC
TGTTATTCCGTGA
>M00285:128:000000000-BF978:1:1107:3656:19739_1:N:0:46
GTACAGTGAAACTGCGAATGGCTCATTAAATCAGTTATGGTTCCTTTGATCGCTCGCTTTGTTACTTGGATAACTGTGGT
AATTCTAGAGCTAATACATGCCAACGAGCGCTGAGCCCACCCGAGGTGATGCGTGCATTTATCAGACCAAAACCAATCCG
GGCCCGCCCGGTAGCTTTGGTGACTCTAGATAAC
>M00285:128:000000000-BF978:1:1107:17770:19741_1:N:0:46
AATAAAAAATATTGATAATAAAAAAAATATACACACAAGGGAAGAAACAGTGGAAAAAACTTCTACATTCATTGTCGTTA
CATTCAGTAGTGTAAGCTTTAAAGAGAAAAAAAATCACGACAAACATAGCACCATTGCCACTTATGTGGTTCCCCAAGGT
GATACCCCTTTCATTGTTCGAGGGGCTTCCCCAGCCAACTCTGCCCCTCCATGTACAATAGCAGAAGGAGCCCAGACTGT
GGTCCTTCTGCACAGAGCCTTAGAGCTGAGTTTCAGTGCATCCCTCAGTGTG
>M00285:128:000000000-BF978:1:1107:25651:19741_1:N:0:46
CTTGAATGGTGTGAGTTGCTAGGCTATTTGGGTTGTTAAGAAGACATATGGCGTGTTGGCCTTCATTAGTCAGGGGACTG
AGTTCAAGAGCCGCAATGTAATGTTGCGGCTCTGTAGAACCCTGGTGAGACCACACTTAGAATATTGTGTTCAGTTCTGG
TCGCCTCACTATAGGAAGGATGTGGAAGCTTTAGGAAGGATGCAGATGAGATTTACCAGGATGCAGACAAGATTTACCAG
GATGCTACCTGGATTGAAGAGCATGTCTTTTGAGGATAGTTTGAGTGAGCCAGGACTTTT
>M00285:128:000000000-BF978:1:1107:16120:19744_1:N:0:46
GTAGGTGTCTACTGTCCAGATGCTCCAGAGATGAGTGTAGGACCAGGGAGATGGCATCTGCCATAGACCTGTTTCAGTGG
TATGTGAATTGCAATGGTCGAGGTTGTATGGAAGACTGGAGTTAATGAGTGCCTTTTGAAGCACTTCGTGCAGGTGGATG
TCAGAACCACTGGTCAGTAGCCATTAAGGCACGTTACCTTGTTTTTCTTCTGTACTGGGA
>M00285:128:000000000-BF978:1:1107:20736:19747_1:N:0:46
CCCTGTAACCTTTATTCCCACCTGCAATTATCCCTATTGCAGGAAAATAAAAGTATTTGGTCATAACAATTGTTTCAATA
CAGTGCTATGTAACTATCAGAAAACTCCAAAAGATTTCAAAAACATTTTTAAGCTCCATTGCAGAAACTATCAAGGTCTT
GTCAGTTGTGAAGAGGTTAGTCAGAACAGAAGCAGGTTCTGC
>M00285:128:000000000-BF978:1:1107:26670:19747_1:N:0:46
TGTCTAAATCATTAATATACAAGGTAAAAAGAAAGGGACCCAACACCGACCCCTGCGGAACACCACTAGTAACAGGCAGC
CAACCAGAACACGATCCTTTTGTTCCCACCCTCTGTTATCTGCCATCCAGCCAACTCTCCACCAATTCTGTTATCCTGCC
TGTTATTCCGTGA
>M00285:128:000000000-BF978:1:1107:20597:19747_1:N:0:46
CATCAGCATTCTCAGCCACATTCCTCGTGGCATGTAGACATGAACAATGCACACAATAGCTGTCAGGGAGCACAGAGGGG
CTGCTTGGTACAGGGAGAGCATTCAGAATTACACAACATGTTACTGAAGTCTGGTTCAGGAGACAGAAGTCAGGAGGAA
>M00285:128:000000000-BF978:1:1107:22379:19748_1:N:0:46
GAGAGAGTAAGTGGGAGAGACAGAAAAAGAGGAAGAGACTGCGAGAGCGAGAGAAATTGAGAGACAGATAGAGAAAACTA
GACAGACTGAGAGAATGGGAAAGAGAGAGAGAGCCTGCGGGAGAGAGACTGGGGGAGTGAGAGAGAAATTGAGACTGCGA
GCGAGAGAGAGGTAAAGAGATAGTGGGAGAGAGAGAATGAGGGAGAGAGAAAGAGACCGAAGTAGAGACAGGGAGAGAAA
GGCAGCAATGGACTCGCGTTAGAGAGGGAAGGAGAGAGAGATACAGACAGCACG
>M00285:128:000000000-BF978:1:1107:17638:19750_1:N:0:46
AACAATCTCTTGAACCTGTTCATCGTATCTGCCTCTACTACCACCCCAGGCAGTGCATTCCAATGCGCCAACCACTCTCT
GGGTGATAAACTTCCCTCTGACATCTCCCCTAAACTTTCCACCCAATATCTTATAGCCATGCCCTCTCGTTTTGTGCATC
TGCGCTCTGGGAAAGATGCGCTGGCTGTCAACTCTATCTATTCCTCTCAATACCTTATACACCTCTATCAAGTCCCCTCT
CATCCTCCTCCTCTCCAACGAGTAGAGCCCTAGCACCTTAAGCCTCTCCTCATATTC
>M00285:128:000000000-BF978:1:1107:11517:19751_1:N:0:46
GAATAAGTATTTTACAATAATTATTCACAGGGTAATACTTACCATCTATAATGTTCACTGATGCATAGCACATTTTTTCT
TGTTCCTGTAAGACATTTGTTTCTTACATACATTTTCACATCACACACATCTTTCCTTCCAGTTAACCAAAAATAGCCAA
ATGTTATACATGAAACTTATTTATGGAAGTTTATTTAAAGATTTATTGGGGTGGCATGGTAATGTAGCAGTTAGTGCGAC
GCTATTACAGCACCCGCGACTGGGTTTCGATTCCCGTCACTGTCTGTAAGGAGTTTGTAT
>M00285:128:000000000-BF978:1:1107:24637:19754_1:N:0:46
TAACTGTCCCTGCAGCCTGATTGTCAAACTTGCGTTTCCTGGAATTACAACTAGTTTGCCATCTGAATCTTAATTAGTGT
TCCATGCGGCGACACATGTGTCACATTCCGGGTTTGCAGCTGTCATCCTACATGCAATGCTTTGCTGGGTGTTG
>M00285:128:000000000-BF978:1:1107:25947:19754_1:N:0:46
TTGGTGATGAGTTTGCTTAGAATTATAGTGTTGAAGGTGGAGCTGTAGTCAATAAACAATAGTCTAATGTAGGTGTCTTT
ACTGTCCAGATGCTCCAGCGATGAGTCTCGGGCCAGGGAGGTGGCATCCAATTTAGGCCTGTTACAGCGGTAGGCGAATT
GCAGTGGGTTGAGGT
>M00285:128:000000000-BF978:1:1107:27021:19755_1:N:0:46
CTCTTATGTGAAGGGCAAAAGGATGACTAGGGCAAAGGTAGGTCCTTTGTTTAAAGGTAGTTTAATCTGGAGAAGTGTGA
GGTGGTGCACTTTGGGAGGACAAACCCCAGGACAGAGTATAAGGTAAATGGCAAGGTTCTTGGCAGTGTGGAGGAGCAGA
TGGATC
>M00285:128:000000000-BF978:1:1107:19919:19755_1:N:0:46
CAAGGTGCTGAGGTGTTAGGTAACAGTTATTCGACTGTATCTCTTACCCCTGATAATTTAGTCGCTGATATAGCAAAGGA
ATTCATATCTGGATAAAACAGCGTTTTAAAAGCTAAAACAATTGATTTGCCACTTGCAACTCAAAACGCATGGAGCAATT
ATTGGAAA
>M00285:128:000000000-BF978:1:1107:14539:19757_1:N:0:46
ATCTTTTATATTACACTCTAGAACTGCGAGATTGTTGGAACTATTTATTTTATATACATCATACTTTATTGTTTTCTTTT
TATGATTACCTATGATTTACTTGACATTTTTATAATACATATGTAAACATTGTTGTTATATATCTTAACCTGTACTGATT
TGTTATCAATAAAAAGATTGAAAAAAAAAAGAAAGAAGTGAAATAGCTGTGTTGCTGGAAACGAAAGACCAGTGACTCTC
ACGTAAGCGGTCTGGAAGCAATTGGACAAGATACTTAGGGAATGTACTTATGAGCATCTG
>M00285:128:000000000-BF978:1:1107:25570:19757_1:N:0:46
CCAAGCAGCAGAATAATTCCCTGAGCTGTTCAGTAATAGGTTCTATTTTTTTTCTTCCAAGAGGTACAGCTTCCCTCATT
TACTCATTTATTAGGATCAGGGAGTAGTTGGCAAGCACAGCTTTTATTGCCCACTTCTAATTGCCCTTGAGCAGGTGGTG
ATGAGCCGCCTTCTTGAATATTGCAGTATTCTGGTGAAAATACTCCTACAGTATTGCTGGAGGGGGGGGGGGTCCCAAGA
CTGAGCTACAATGAAGGAAAAATGACATTTAGCACGTCTGGATGCTAGGCAGCTAAGAT
>M00285:128:000000000-BF978:1:1107:4850:19758_1:N:0:46
TTATCCCTCCCTGTCTAAATGGAGAGGATGACTGAAGGATCTGGAGTATCCTTGCTCTCTATGTCCAAATGAGAAATGGG
AGTGGAATGATTTGTCTCTCCCTGTCTCTATCAGAGGACAAGTGAGGGGCCTGGAATTATCTTACTCTCCCTGTCTTCAT
GGGAAATGAGAGGGGAGAGGTTTCTCTCTCCCTGTCTACAAGGGGAGGGAGTG
>M00285:128:000000000-BF978:1:1107:15912:19759_1:N:0:46
GAATCAAAGAAATGCAATAAAAAGGCCACAGAAGGTTAAGACATCTGTATTTTGTCTTAAACTTGTTATTCATGTATGTT
TCTCAAAAGCTAAAGAAACTGCAGATACTGGAAATCTGAAAAAAAAATCTCCAGTGTCTGAGAAAAGAAAAATAGAGTTA
ACATTTCAGGTTAATGACCATTCATTAGAACTGCCACTGATGAGTATTTCCAGTATTTTCTGTTTGTGTTTATTGTAAAT
TCTTGAACTTAACGAGACTTACAAGTTCATGACTGGCATGTGTTCAGTTACCATCTTAC
>M00285:128:000000000-BF978:1:1107:12706:19759_1:N:0:46
ACCCGGTCTAGAATGCTGTACAATGAGAGCCTGTCTTTCCGAACATGGTCAGGGGCTGCTTGGGTAAAGGTGTACGGGTA
GAGGATGAAATAGCGCTGAGTGAGGGCATAGGTCCAGAAACCGTTATCATCAGCACAGCTTAGTAACTGTGCAATGTTAA
GGACAGAGGTTTGTTTCTAATGAGGTAAAACTGAT
>M00285:128:000000000-BF978:1:1107:15343:19769_1:N:0:46
AGTGTGCTGCCGGGAGTACCGGACACAGGCGTGTGAGTGTGCTGCCGGGGGTACCGGAGACAGGCGTGTGAGTGTGCTGC
CGGGGGTACCGGAGACAGGCGGGTGAGTGTGCTCCCGGGGGTACCGGAGACAGGCGGGTGAGTGTGCTGTCGGGGGTACC
GGAGACAGGCGCGTGAGTGTGCACCCGGGGGTACCGGAGAGAGGCGGGGTGGTGTGGTGTCGGGGGGACAAGAGATAGGC
GGGTGGTCGTGCTGCCGTGGGTACAGGAGAAAAGCGTCTAGGAGTTCCATCCGGGGGACC
>M00285:128:000000000-BF978:1:1107:20167:19771_1:N:0:46
GCCCTCTGGTGAGAGCACAGCAACTAACAGAGCCCTCAATGCAGCTCAGATCCCAGCATTGTGTTACCAAATTCCTTCAG
CACCTGGTTGAAAGGATGTTTTGTGTGCATTATTCAGTCCTTTCTGTGGTAGCATAACAATCATGTGGCTTTAACTGAGC
ACTGTACTTCCTAAACAGTCCTGAATGTTAC
>M00285:128:000000000-BF978:1:1107:23288:19773_1:N:0:46
NNNNNNNNNNNNNNNNNNNNNNNNNNNNNNNNNNN
>M00285:128:000000000-BF978:1:1107:8400:19773_1:N:0:46
ATCGCCTCTGCACCCTCTCCAACGCCTCCACATCCTTCCTATAATGCGGCGACCAGAATTGAACACAATATTCCAAGTGC
GGCCTAACTAGAGTTTTGTAAAGCAGCATCATCACCTCTCTGCTCTTGAACTCAATCCCTTTATTTATAAAAGCCAACAT
CCCATAAGCCTTAACAGCCCTATCCACCTGCGAGGCAACTTTGAGTG
>M00285:128:000000000-BF978:1:1107:24296:19773_1:N:0:46
ATATTGACATTAAAATTTTGAATTATTTTTTTTTCAAAACCCTCCATTGTCCTTCCCCTCCCTAATTCTTCACAAAATCT
AAAACCTCCCGAACTGCCCCCACCCTTCCCATTCACCCATGGCTTAATTAATTAATTAATTGGTCCCTTTTCCCTTCGCT
TTTAAATTCTGGAGTAATCCTCCTTAACTTTACCATTGCTCTAGCTCTCTTCCCCCTTTTAAAGTGCCCCTTTAAACCCA
AATCTATTACTACATTTTTAGATCGGAAGAGCCCAAGTCTGTACTCCAGTCCCTCCGCGC
>M00285:128:000000000-BF978:1:1107:17468:19774_1:N:0:46
CATCCTCATGGAGAATCAACATGAAAACAGTTGTAGTGTATGTATTGCATGTTGCTGAGTCGTTTGGTAACAGTTATTTC
ACTATACCTCTTACCCTTGAAAAGGTAATCTTGATATATCACCAGATTTCTTATTAGGCTAAAACAGCGTGTTATAAGCT
AAAATCATTCATTTCACAGTTTCTTCACAACACCCATGAGTATTTACATGAAAACAGTTGTACCGTATGTATTTCATGTT
GCTGAGTCGTTTGGTAACATTTATCTAAGTGTACCTATTACTGTTGAGAAGTTAATCGCT
>M00285:128:000000000-BF978:1:1107:6250:19777_1:N:0:46
GTGAAAGAACCGTGGGTTACGAGAGAGGTGGAACGTCTGGTTAGGAGGAAGAAGGCCGCTTATGTAAGGTGTAAGCGGCA
AGGCTCGGACGTGGCCAGTGAGGCATATAGTATAGTGAGGAAGGAATTTAAGAAAGGGCTGAGGAAAGCTAGAAGGGGAT
ATGAAAGAAGTTGGCTAGTAGGGTTAAGGAAAATCCCAAGGCTTTTTTCTCATATGTGAAGGGAAGAAGGATGGCTAGGG
TGAAGGTAGGTCCAATTAAGGATAAAGTTGGGAGGATGTGCCTGGAAGCGGCAGAAGT
>M00285:128:000000000-BF978:1:1107:24197:19780_1:N:0:46
TTTAGCACACCAAAAGAGGGATAAATCAACTGCTGGTGTAAATAACATTAATAAAGTGTAAGTCGGCAAAGCCACCAATA
AATTAAGTGTATCTGAGAATTTCACTGGAGTTTTCCCTGAAACACATCTCATTTTCTCTCTGAGGCCTTTTGATGCTAAG
ATATCTTTACAAAAAAGAGAGTGCTGTT
>M00285:128:000000000-BF978:1:1107:14757:19781_1:N:0:46
GGGGAAAGAAGGAGAAGTATAAATTGATGGAACAAGTTCCACATTCTGAATGCTCTCTTTTCAAAGTATCTCAAATGCCC
CAGTGGTTGAAGCAGAAACTGCAACTACTTCAATAAACCCTTCCTTAGAGTCATACAGAATAGAAACGAGTCACTCAGCT
CACCTTTGTCAATGCTGAATAATAGACACCCATCAATATTAATCCTATCTTCCAGCACTTGGCTCATA
>M00285:128:000000000-BF978:1:1107:23962:19783_1:N:0:46
TAATAGGTATGGAACAACTGGCATTAATTTGTGACTGGCAATGCACACTTTCTATGTTGGCACATTTGTTCTATTGATAT
GAATATTTTAGATGCAAATCCTACACTCTGCCTTCTCATACTAGGCTTTCTCCCTAACCGATAAAAAGAAAAGCTTTTAT
GTTCTGGCATGACAGACGCACATCACCTT
>M00285:128:000000000-BF978:1:1107:11785:19784_1:N:0:46
AGAGCCATTTATTGATATAATGTGAATACCATCCCCCTCCCCCAGCTGAAGTGGGGGAGAGTCAATCTGTGGAGAATGGA
AGTACAACATAAAGCATATCATTAGAGCACAGGCACCCATTATCTTATTGACATATTTATAACATCACAACACAGCAGTG
AAGGATAGCAGGACTGAAAATTTGGAGTGGCTGTAAAGGTGACAGTAGCATTATTTTTTTTCACCATTGGACTATTGTAT
GTTGATG
>M00285:128:000000000-BF978:1:1107:21757:19787_1:N:0:46
CAGTTGCAAGCCACATTGCTGTCAAATGTTATGCAGAACACTACAAATACCAGTTGTTCTGGAGAGTCTCACTGGTAGGA
GCTAAAGAAAACCTCAAGCACCTTTGACATGCCAATGTCCTGTATAATCATATATTGAGTACTGATCATGTATACATCAG
CATCAGGACATTTTTGTGGTTGGACATTGGCCGCTCTTTGGTGAAATCCTTGTGGCTGATGAACATTTCTAGTTGGTCTA
GGGCTAAATGGTTCACCAATGTACATGGTGGATGTGGCTCTGCACTTTGAGGAAGACCTG
>M00285:128:000000000-BF978:1:1107:19528:19789_1:N:0:46
ATCTTACGGGCCAATTTATCGACCCTTCTTCAAGGAGTCAGTATTTCTATGTGTGCCTTCCAGATTTATTAATGTAGTTG
TCGATACCATTTGCATAATAAATGAGTTGTTGTATGTTAAATGGTGCAATCTACCGGATAGTAGATGTGTTGTATATTAA
ATCTAATTCCTAAATATTATGAAAGCAAAATGTGATGCATGTGTCTTTGTATCTGCCCTCTATTATTAACCTCAGGAGAT
TACCTTGCCGTAATCGAAGAGAAGAGTAAGGTCCTTTCCCTCCGTGTCTACTAGAACTGG
>M00285:128:000000000-BF978:1:1107:16088:19790_1:N:0:46
TACTCCAGAAATCCATCCACCGATTTTAGTGACAAACAAAGTTACTGTCCTTCATCCATCGACAGAAACAAAACAGGCTG
CCATCTCTACTTCTTTATTCATTGCATCTGTGTGTCTCTCTCTCTCACACTCTCTCTCTTATCTTTTTCTTTCTTGTATT
GACCTCTCA
>M00285:128:000000000-BF978:1:1107:20055:19791_1:N:0:46
TGTTTTGGTAGTTGGTCCACAGTCTGGTCTTTGGGTCAATGAAACTTCTGCTGGCTAAGCTATGTCATTGCACCACCTCC
TCAATTACTGTATGTTTTTCCATATACTAGGCCACAAGTTACAAGATACCTAGTACACAATTAGTTATTATTCTCACAAA
GACCGACTAGGTAACTACATGGAAATTGGAACTGATGAGGAATGAGCAGCTATTTATAAGTCCAATTCTGATCCTATCAC
ATATATTTCAAGCTTATAATAATCTGA
>M00285:128:000000000-BF978:1:1107:8797:19791_1:N:0:46
TGGTCAAAAGAGTAAAAACCCTTCAATCCAAGGGAGAATGACAACTTGGCTGGAATATTGGCAGGAAGCAAATCGTATTG
ATTGATAGTTTTTGTGACCTGAAGGTTATAATCAGCTGTTTTTCCACAGAGCTCGGTAGTATCCATACTTTTCATTAGTA
TATATGTATTAATGAGTTGGACCGAAATATTGTGGTTGTAATAAAGTTTGAAGGTGATACAAAAATTACTTGTGATGGAT
AATGTGGAAGAACACTTTAGACTGCAGGAAGACAGAATCTGGTCAGTTTGACAGAAAGTG
>M00285:128:000000000-BF978:1:1107:23042:19791_1:N:0:46
ACAGATGCAGCCAAATTCGATATTTATAAAGCTGCAACATAAACTCCCGACCACTTGCAGAGAGAACGAATCTTCAGCAC
GTGATAGCATATTGAGAAACATATTTAACGACCACAATGCCTTAACAACTCTGATCAGAAATTGAGGTGTACGGAACTGA
TTCACACAGAAGACCATCTATTGAACCACAAATTTAGAACGGAGAAACAGTGCCTGAAGTTAACAACTTC
>M00285:128:000000000-BF978:1:1107:7803:19793_1:N:0:46
TAATATCATTCTTGTACCAGGAACAACTGGCACTAGAGGTCAAATATCCTACATTAGTGGCATCTTTTCTCACAGCTCTG
AGCGCAGGAAGTAGCCCTTAGGGGGTCACTCTGCAATTCAAGCAGCACTCTTTCAGCTATTGGAGAGTATTGGCAATGAC
TGAGTGTGTGCTACAATTATAGGAAGAAAATGGAGGATGACAGAGTGCCACTGGAGGGTGATCAGATGAACCTGCACAGG
TTTCTGAAAAATAGTGTGTACAGGATACACCTTGTTTGTGCAAAGGGCATTTTTGGCAGG
>M00285:128:000000000-BF978:1:1107:8584:19794_1:N:0:46
GAAACTAAAGACCTGGGTTCAGGGTGAGGGCAGGAGTCATTAATCACAATCTCAGAATCAGTTTTATTGTCACAACCATA
TCCACACACAGTATGCATAGGAGCGAGATACCGTCCTCATTAATGTATATCACATTAAATATTAAACAGAAGAGACACAC
AGACAGAAAGACACTGAAAAACATTAGAACCACAAAAATTAAATTAAATTATGCAACTTCCATAAATAGTCTTAAAATGA
GCGAACTGGCAGCGGACATTTAAAGTTCTGGTGCGTTTCTGTACGCCCAGCATCCTTT
>M00285:128:000000000-BF978:1:1107:8571:19796_1:N:0:46
GAACCTAAAGACCTGGGTTCAGGGTGAGGGCAGGAGTCATTAATCACAATCTCAGAATCAGTTTTATTGTCACAACCATA
TCCACACACAGTATGCATAGGAGCGAGATACCGTCCTCATTAATGTATATCACATTAAATATTAAACAGAAGAGACACAC
AGACAGAAAGACACTGAAAAACATTAGAACCACAAAAATTAAATTAAATTATGCAACTTCCATAAATAGTCTTAAAATGA
GCGAACTGGCAGCGGACATTTAAAGTTCTGGTGCGTTTCTGTACGCCCAGCATCCTTT
>M00285:128:000000000-BF978:1:1107:26962:19797_1:N:0:46
TATTTCTTCTGGATCCATACACACTTTCCCACTGCTGCATTTGATAGGCCCTATCCTTTTGCATCTCATCCTCTTACTCT
TAACTTACTTGTAGAACACCTTGGGGTTTTCTTTAAACCTGCCCACCAAGGCCTTCTCACATCCCCTCCTGGCTCTCCTA
ATTTC
>M00285:128:000000000-BF978:1:1107:22061:19797_1:N:0:46
GATTTTGTGTTCAGTTTTGGTCGTCCTGTTATGGGAAGGGCATCATTAAACTGGAAAGAGTGGAGAGAAGATTTACAAGG
ATGCTGTCGAGATTCGAGCGCCCGAGATGTAGGGGGAGGTTGGGCAAGCTAGGTCCCTTTAAAATCTTTCACTTC
>M00285:128:000000000-BF978:1:1107:5889:19799_1:N:0:46
GGTCCATGGATTGGGAAGGATATTGGCCAAACACTGGCAAATGGGACTCGCTTGGATGGGATGTCTTGGTCGGCATAGAC
CAGTTGGGCCGAAGGGCCTGTTTCCATGCTGTATATCTCTATGACTCTAAATCATAGGGAATCTCTCACTCATCCACCAG
TATCACTTGTAATTTCTACCAGTCTTTCTGGAACTGTTCATGCTAACTT
>M00285:128:000000000-BF978:1:1107:23271:19800_1:N:0:46
ACAGCGTTACACTAACCGCAGCATTACCGTGCCTGCCAGAGTGAGAGTGAGATGGAGGATTAAGCTGGAAGCTCAGGGTC
ACCCTCACAGACAGAATGGAGGTTTGCTGCAATGTGATCACCCAATCTGTGTTTGGTTCCTCTAATGTGGAGGAAGACCA
CATTGTGAACACACAATGCAGCATTGATCCCACTAACCACTCATACAATAGTTATTTATTTGCATTTCCTTCACTTTAGT
GTGTTATGTCCATAGCTCCTACTATGCGTTTCTCTACACTGGA
>M00285:128:000000000-BF978:1:1107:9471:19800_1:N:0:46
CTGACTCCACTTCTCCTGATTCAATGTCCTAACGATAGCTTTAAAATTCATTTCCCAGGTCTGATCTCCCTGCAGCCATG
TCTCCGTTATCCCAACAACATCATACTCACCCATTCATATCTGAGCTTCAAGCTCACCTACCTTATTCCTGACACTCCGT
GCACTCAGATATAGGATTTTTAACCCATTTCTCCTCACTCC
>M00285:128:000000000-BF978:1:1107:26659:19800_1:N:0:46
CATTTCATCTTTCTTTCCCACCTCTTTATGTTATATTTATGATTTGGTGACAAATTAACTATTCTAACTGACCCTTCTTG
GTTTGAAGCCCCTTTACGGTCTGACTGGTTAACAAGCTTCACAGTTCACTCAGGCCCTCGATCCCCAAGGCCACTGAGCC
ACCAAAATCAAAAGTAGGAAGTGCTGGAAATACTGGGCAGGTTGGACACCTTACATGAAGAGAGAAACAGAGTCAATGTT
TCAGGTGATGACTTGAAGCAAATTTCTAATGTTTTTGGATTTCATTTAAGATTTCC
>M00285:128:000000000-BF978:1:1107:20847:19801_1:N:0:46
TAAGTTCTTTGCTACCAGAATGTTCAATGGAATTTTGTTTTAACGTGGTTTAATTTGTTTTAAATCATAAATTTAAAGTG
ATATATAATATGAAAAAATCCAGAGTGCAAAAAGCTAGTTAGGAATAACACAAACTTGACTTCTTGGATGTTCAACTTGC
ATTACCTTCAGAATTTCCTTTCTTCACACAGTTATAGAGCACCTAAGTATGTTAAATCAGCCATGATCGAATGATGGAG
>M00285:128:000000000-BF978:1:1107:18998:19803_1:N:0:46
GACTGGATGGGCCAATTCACTCCTGTGTGACTAAATTCTGGTCTAACTCCCTTTACAAGTTTGCAGATGACACCACCATA
GTAGGCCAGATCACAAACAACGATGAAACAAAGTACAGGAAGGAAATAGACTAGTGTCGTATCAAGACAACAGCCTTTCC
ATCAATGTCAGCAAAACAAAAAAAGCTAATCTTTGACTTCAGGAAACTGGCAGAACAT
>M00285:128:000000000-BF978:1:1107:23967:19803_1:N:0:46
GAGGGTAGGTGGGGCAGTAACATAAGGGAGCCGCCCTGCTTGGCCAGCTTTGGTGAGTTTGCAACTACTGTGCTTAATTA
ACTTCTCGTCACGAAGAGGTCAACCCCTTGGCAGCCTGGGAGTCTGTGGAAGTGCGTTGTGTGGGTGACCGAGTTGGTAA
CTTGAACACTGGTCTCCTGGAGAGTGCTGATTGTGAAAAGCAATCGTATCTCTCCGTTGGTTGCTACCAACAAACCTATG
AGCTTCCCCTCGCAACCCTTTGTGGCATCACTTCTATAAATCCAGGGAAGGAGATAGCCT
>M00285:128:000000000-BF978:1:1107:9144:19803_1:N:0:46
CTGAATTGTTCCTAATCGATCACGGAGTGACAGAAGGTGGTAACTCACCACAGAATAGCCAACCTCTGATCTGCCCTTGT
AACCACAATAGTTATATGGCTGGTCCAACTATGTTCAGGTCAGTGCTGACCCCAAGGACGTTCCTGGTATGCGGCTTAAT
GTTGGACATGCCAATGAATGTCGGGGTATGTAGTCAGATTTACATTGCTGGAGATGCTCTTTGCCTGGGATCTCTGTGTG
TC
>M00285:128:000000000-BF978:1:1107:10771:19808_1:N:0:46
TGTATGAAAGGTGTGCAAGACAAGTTTTTCACTGTACCTCGGTACAAGTGACAATAATAAACCAATTCCAATATCACGGT
TACCACAGAAAACGTGGGCCGAACGGCCGGTTCTATGTTCACCGGTGATGCAAAGACCAGAGCAAACACATCCTTCCAGC
CAATAAAAAAACAACTTTGATGTCAGGCGGCGAGGCGGTCTCTGGTTCACTCTGTCTCAATCTTGTGTGAGAAGTTATTA
ATGGCTTTGTTGATGTTGGGGCGGAGG
>M00285:128:000000000-BF978:1:1107:4332:19808_1:N:0:46
TCCAAAATATTGAAAGGAAATTTATGCTCATAACTGCATTTTGCAAGTCCCTGCCTAACCACTTGTGGGAGCTCCATTAG
CATCAGTTATGACCAACTGGGAGTTTTTAAGAAAGAAATGCTGCATGGATGTGGGCAGAATTGATGGATGCCACAACATA
GAGCACACATTGATAGGAACCAGCAGGGCGAATACAAAGCCACACTTGTAATGAAGCACATCACTCACTTGCACTTGTGC
AGAGCCTCCATAGCACCTTTCCATTCTTGTAGCTCGAAACTCAGCATGCCTTTAAGGT
>M00285:128:000000000-BF978:1:1107:18829:19809_1:N:0:46
ATGCAACCCTGAGAATTAGCACCATCAAAAGGTTCCCAACAATAAAACTTGTTATGTGCCTGTTGCCACATTTCTCAACA
TTTAGTCGAAGTATATCAGACATATAATTGGTTTTGGAGAACACCAACTTCTTCTGTAAGGTATTATTAGCACCTGAGCA
GGAGCTGTTCACAGCTGTCAGACTAAGG
>M00285:128:000000000-BF978:1:1107:6110:19810_1:N:0:46
NNNNNNNNNNNNNNNNNNNNNNNNNNNNNNNNNNN
>M00285:128:000000000-BF978:1:1107:9693:19810_1:N:0:46
ATTACTTCAAAAATAAATCTGGTACCAGTCCGATAATTTAACACAGTAATACAATTACACAAATAGCCTTGGTGTGACTT
TGATCTAGCATGAACTATGTTACTGTGCAAAATTTTCAGTTGTCCCACTAAGTATCTCCAAGCAACAGGGAACTTGGAAA
ATCTTTCTCCATTTAAAGCCCTTGTTTCAAAGGCACTATCTATAATTGAACAATTCGGGTAGATGTATTAACACTTTGTG
CACAGATTATTTTTGTTTTATTGAAATCCTGGAGATTTAGTCTTGAGTGGAAACTTGC
>M00285:128:000000000-BF978:1:1107:22319:19811_1:N:0:46
CTAGGAGAATGGGCAAGGAAATGGCAGATGAGGTTCAACGTGGAAAAATGTGCAGTTATACACTTCGGAAGTAGAAATGG
AAGGGCAGACTATTATCTAGAAGGAGATAAAATTGGAAGCACAGAAGTACAAAGGGACTTAGGGGTGCTAGTACAGGATA
ACCTAAAGGTTAACCGCCAGGTTGGATCGGCAGTAAAGAAAGCGAATGCTATGTTGGCATTTATTTCGAGGGGTATATTA
TATAAAAGCGAGGAAG
>M00285:128:000000000-BF978:1:1107:12998:19811_1:N:0:46
CTCAATACCTCTCTGTCCCTAGCTATTCACACTCTTCTTTCCAATATCCCTTCCCCGATGCTCCACGTTAAGTGCAATTG
CTCACGGATCACTGGTCCATCGTCTGTTCTTCCTCGTATATCGAAAAAAACTTGGATGAAAATGTCGACGGGTGTGTTAG
TAATCGTGCAGATGACACAAAGATTGGTGGCGTTGTGGGCAGTGCAGACGGCTGTCAATGAATACAGCGGCAAACCGATA
AGTTACTGATATTGGCTGTGAATCTGCAGATCAAATTTAAGTCGGGC
>M00285:128:000000000-BF978:1:1107:10756:19813_1:N:0:46
TGGAGGTGCAAGTTCCATCTCCAGTCACTGCTCCTCACAGCAGAAAAGAGACACAACTTTCTGACACGCGATACCACACA
CAGGAGCGCACACACTGTAGGAAACGACATGGAAAGTCACACGCATCTTTCCCCGAAAATACACATCCATTGATAATAAG
AGACGAGAACAAGAGCACACGTCAGAACTCCACTCACTCCGCGAACTCTCGTACGCCCTCCTCTGCTTGAAAAAAAAAAA
ATACACAAATTGAATATATAAAAGCGTACAACTAACAAGGATCCTTCTGAATAACTATA
>M00285:128:000000000-BF978:1:1107:6625:19814_1:N:0:46
AGTTAAATAACTGTTACCAAACGACTCAGTACCATGAAATACATACACTACAATTGTTCTTTTGTAGTTACGGAATGTGT
TTTGATTAGAAAGTTGTAAATCAATGGTTTTAGCTTAGATAACGGTGTTTTAGCCAAATAAGAAATCTGTTGCTTTAAGA
GCAATTAACTGTTCAGGGGTAATAGGTGCCCTGAAATAACTGTTACCAAACAACTCAGCAGTATGAAATATATTCACTAC
AATTGTTGTCCAGTAGATACTCCATGTGTTTTGTGAAGAAAGTGATAAATCAATGGTTTT
>M00285:128:000000000-BF978:1:1107:27245:19814_1:N:0:46
GTTTTCCAAAACAATTTAATGCAATCATTCAGGTTTTAAGAAACTGCAGTGTGTTTCATATGAATCCAATTTACATAGAA
AAACTTTATGTTGTCACTTAAAATGGTTGGTGACTTAAAATGATTGGTTGGAATATTAAATAATTATGTTAACAACTCTG
AGTGAGAAAGAGACTTACTGTGAAAATTTATGTTTAGCTGCAGTTAAATCCTGTTATTTACTTAATGGTTTGCCAAGGTA
ACAACCAAGTACTCAGGACTTTTATAAGCATA
>M00285:128:000000000-BF978:1:1107:13781:19817_1:N:0:46
GTCCCTTTCAATCTTGCAGACCAACAAAATTCAATCCTGACATGAGCAAACAAGCACAGCTCTGACTGTGCCATCTGGAC
GTTGAGGGTTACACGGCCAGGCATCAGGAATTTTGAAATCTCTGACCACAGACTGGGCATACATGGAATTGGTTAGTCTC
TTATGGGAGATTATTCTGGGAGCAATAACTCTGACTATGTAGTTCTTTTCTCATTCCTGTAGGTGATAATTACTACTGGA
ATA
>M00285:128:000000000-BF978:1:1107:16118:19819_1:N:0:46
CACGATGTGTATTGTGTCGTAAGTGGCAAATCGATGGATTTAGCTCTTAAAACGCTGTTTTATCCCAATATGAAAATTGT
AGCTAATGCAGTGATTACCTTTTCAGGGGTAAGGGAAACACTTAAATAACTGTTACCAAACGACTCAGCACCATGCAATA
GAAACGCTACAATTGTTTTC
>M00285:128:000000000-BF978:1:1107:20441:19819_1:N:0:46
ATCCAGATAAATGTGAGGTAATACATTTTGTGAGCACTAGTGAGGCTAGAACGTAATAAGTGGTAGGGTCTTGGGGAGTA
CTGAAGAACAGAGGGACCTTGGAGTACAAATCCAGTGATACTTGCAGCGCAGGTAGATAACGTGATCAGGAATGCATATA
GATACTTGTAGAATGAATCGAACAGAAATGTGGGA
>M00285:128:000000000-BF978:1:1107:16549:19819_1:N:0:46
TAAAGGTTCCTTACACTAATATTCTAATGCAATATCAGAGAAGAATCAAGAGTAATCTGGTTGTGATGCTGCGGAGCACT
TCTCCCTACTAAAAGAGTTGCACAATTGCAGTGAAGGGATATTTCGCCGCTTTCTTCACCTCCTCTCTAAACTTACTTTG
GGTCACGGCATAAATGCCAGTGTTTGTGCAGCAGCTCAGCAGCTGCAGCATGAATCCAATTTGTTCAACAAATATATTTA
CATCTGCAGCCTGATAGCCCAACAACAATACTCTACTGCATA
>M00285:128:000000000-BF978:1:1107:17613:19820_1:N:0:46
ACTGAGTAGGCCTTCCAAAACCACATCAACTCCTTGTCAAAGATGACATGTCTGACAGCCTCCCTTCAGCCCATGTTAAC
CAGCAACCAGGCCATTCCAACCCTGTTCCTCCATCTCCCCCACTCAATACAGGATTTGATTGTTCTGGTCCTCTCCTCTC
TGATTTATTATCTATTATTCAAC
>M00285:128:000000000-BF978:1:1107:23181:19821_1:N:0:46
GATCTACACTCTTTCCCTACACGACGCTCTTCCCTCCGAGCTACACCGTTTCCCTTCCCCAACTTCTTCCGAACCAGAAC
ACAACATTTCCCTATCGCGCACTCGTCCCACCGCCTTAAACTCCCTCGCCCCTCCGCCACCCCGCTTCTGCCACACTTGA
CACGGCGCCCCTGGTCACATCCACCGCCCAAAAGGGCACGGCGACCTATTCTCCGGAGCAGGCGAGCTATCTCACCGACG
CCTTCCCAAAGGGCGACATCAGCACCACGCCGGACGGCGGAGCATCACAACATGGAAAGC
>M00285:128:000000000-BF978:1:1107:22360:19821_1:N:0:46
TATACCTGAATAGCAAACACAGAAGGACACACAGAGACACAGGCACATATTGAAGCAGATACACACTAGCACTCACAAAG
GCACTCACAGAGGCAGAAAAACACAGGCACACAGTCATACATGAGGCAGACACACATGCACAGGGAGGTACACAGACACA
CACACAGTCTTTCCTGCCAGCAATATTTGCCTCCAACAAGACAGAGAATCTCTTTCCATAATGAATAAAATTAGCATAAA
ACTCACATAATCATGAAAGGCCTTGGCTTCACTGGAGTGCTCACAGGTTTCCCGTCTGTC
>M00285:128:000000000-BF978:1:1107:17956:19823_1:N:0:46
AGATTTGTAAAGCCACATCAACACTTTGCAGCTCTTAAACTCAATCCCACGACTTATGAAAGCTAACATCCCATAGGCCT
TCTTAAATGCCCTATCCACCTGTGAGGCAACTGTCAATGAACTGTGGATATGCACCCACAGATCCCTCTGCTCCTCTACA
CTGCCCAGTACCTTGCCATTTACC
>M00285:128:000000000-BF978:1:1107:22414:19829_1:N:0:46
GTTGTTACCAGGGATCCCAGAGACTTCCTGTTTATAAAAAAAAAAGTTTGGACTTGGCCATGCCAGGCAGTTATCTAGGA
AGCATTGTGGTCAGGGAGGAGGGTAGTAATTAACTTCGAGAGAATATGGACAGGCTGGTGGACTGGTCAGATATATGGCT
GATGAACTTTGATGTAGAAAAGTACAGTGTTCATTTTATTTAGGAAGAAAGAGGAGAGGCAAAATGACCTAAAGGACACA
ATTCTAAAAGGAGCAGAGGAACAGAAAGATCTAGTGATCTATGTGGAAGGCAGTTTCAA
>M00285:128:000000000-BF978:1:1107:19868:19829_1:N:0:46
CAGAGGCTTGGTAATGCACCAGGCACATCTGAAGTGCATCACTCATAGCAGCTCCAAACATCTCTGTCGTCCACCACCCA
CCCACAAAAGGAGCAGACACAGCCACAGTAGGAAGAAGGTTAAAAGTAGTGTTGAGGTGCAAGAACAGAGCAGGAATTAG
GATGTCAGGGATGGAGCGATAAAGAAAGAGGGTTGATAAGAGACCAGTTGATGATATGGCA
>M00285:128:000000000-BF978:1:1107:15400:19829_1:N:0:46
CAGAAGATGCTCTTTGTCCACTCTGAACTTCCAATGGATGATTAAATTTGAAGTAATGATCTCCACCAAGTATTACTCTG
TCTCCCTTTAAGATACACAATACATGTTTATAATTGTACCAAACATCTTACTGCAACTATCATATTTTCTAATTTAAACA
AACATTTAACCAGTGCACTCAAATTTATATGATCAATCCTAACCAACACCCTGGTGTTCTCCCAACCACACTCACCTGTC
CAACTAGTCTTCTTCTCCCTTTCTTTCTTCCTTCCATCCCCTGCCCCCCCCATTCCCTTC
>M00285:128:000000000-BF978:1:1107:14770:19830_1:N:0:46
ATGGACAAATTGGGCCAAAGGGCCTGTTTTCCATGCTGTATGACACTATGACCCTGTTTATTTCTCCATGGTTATTGCTG
TGGCCAGCTACTTTTGTTATAATTTTAAAGTAATTTTCTGCATTGACGCAGTTTGCTTAAGT
>M00285:128:000000000-BF978:1:1107:21887:19832_1:N:0:46
AGCCTCGCAGGTGGATAGGGCAGTTAAGAAGGCTTATTGGATGTTAGCTTTTATAAATTGTGGGATTGAGTTCAAGAGCA
GAGAGGTGATGATGCTGCTTTACAAAACTCTAGTTAGACCACACTTAGAATATTGTGTTCAGTTCTGGTCGCC
>M00285:128:000000000-BF978:1:1107:22508:19833_1:N:0:46
AATACGGCTGGTAATTAAATAAATAGTTATTAAAGTGAACGGGCTGGTGGCGGGCATTTAAAGTGCTGGTGCATTTCTGT
GCACCTAGCATCTCTTACTGTTAACAAGGAACTTCTATCAGGTCTCCCCTCAGCCTGCGACACTCCAAAGCTGTCCAACA
CAGGATGGTTTATTACAAGTGGAGAACCACTCTCAGTAGACTTTGGATGTTGGTCAGAGAACAAGTTTCCTCCTGACTGC
ATGCACCATGGCTTTGCTTATAACATGTCACATTTCATTATCAATAGATAGTGAGGGAC
>M00285:128:000000000-BF978:1:1107:25038:19834_1:N:0:46
GATCTACACTCTTTCCCTACACGACGCTCTTCCGATCTGAACTACACTCTTTCCCTCCACGGCGCTCTTCCGATCTGATG
TATACCCTTTTCTTACCACAACAATTTCCTAACTGTTCATAACACTCTCTATTTTGACTCTAACCATCAATATTGTATCA
CTATATTCAAGACAACCAACCAAGCAGTTCGACACTTAACTTACCTAGTTTTAAAAATCAATGCATACTTAACAATTTCA
CTTTCAGCCACAAGTGACTTCTTTATTCAGCGCATCTTCTCTCCTGAGTAAAAAGTGAGC
>M00285:128:000000000-BF978:1:1107:16635:19836_1:N:0:46
GCTCCCAATCTGTTCTTAAATTATTAAGTATTACTGTTAATGATATTTAGCAAAGATTGCGGATTATTCTGAAAAGTGGA
AATTTCTCCCATACTTAAGACTTAATTTTAAAATAAAGTGTTGCTTCCATAAATATAGCGTTACTTTTGACCATATCTGA
GCATAGAGCATATAACAGTACAGCACAGGTTCAGGCCCATGATGTTCATACCGACCATA
>M00285:128:000000000-BF978:1:1107:6052:19839_1:N:0:46
TAGTTCTGTAATTACTCCCTGTTTACAATGTCTTATTTGCCAGTGCTTCAGGGGTTACATTTTAAAAAATAAATCTTCCC
AAGTAACAAAAGGACAGTTTATAATAAAACTATAATTGTTGAAACCCAGCCCCAGAACAGGCTGACACTATAACATTCAG
AGTGAAGTTTTCAAATCAGAAACCATTACATATAATTCATATACAGTTGGTCATTGCTGCCTCTTGACCAATGTTATAAC
TGGAACGACTTCCATGCAGCCATTCCTGAAGAATGAGAACAGACTGAAACTCACAACATC
>M00285:128:000000000-BF978:1:1107:19210:19839_1:N:0:46
AAGGTCCAACAGTTTGGAAAATATTTTAAAATCTACATTTAATAAAGAGATAGGCCTGTATGATGCACAATCAGTGGGAT
CTTTATCCTTTTTAAGAATTAAAGAAATAGTTGCTTCACAAAAAGATTGTGGTAACTTGCCCACTGATAGAGCATCTTTA
AAAATTTTGACTAACCAGGGAACAAGAATATCAGAAAAAGCTTTAAAAAAATTCAACTGTATATCCATCAGGACCTGGTG
CTTTACCTGATTTCACATTCCTTATATCTCCTTCTAACATGGGAGCATCTAATATAGAAC
>M00285:128:000000000-BF978:1:1107:26071:19839_1:N:0:46
AGCAGTCAAGTCAAATAGCACAGATGTATTAAAGGAGAGGCTCAATAAGTCTATGAGGCAGCCAAGAATAGATGGCTCAT
TAGTCAGGAAAAGACTCAAATGAGGCATAGATGGCAGCATGGACTAGTTAGGCTGAAGTGTCCATTTCTATAGTAGTTTG
TGGAAGATGAATGGGAAATTAGCACTTCAATCAGTTATTAATATTTTAATTTGATGTTATTCCATTCACAGGAATTTCTG
ACACGCTAACTAGGAATCATCAGATTGCTGCACTGAGAGCAAACATTCCTTCAATGAACT
>M00285:128:000000000-BF978:1:1107:12491:19840_1:N:0:46
CAGTCAGTTCTGAAAACGGATCTTTGACCTGAAATGTTAACTCTGTTTCTCTTTCTATCGATGCTGCCTGACCTACTGAA
TGGTTTTAGTATTTTCTGCTTCTATTCTTGACTCAGTGATGCAGCCTGAAATATCTGGAATGAGCATACATTATGGTAGT
GTAGCGGTTAGCGTAACACTTTACAGTGCCAGCAACCCAGGTTCAATTCCAGCCGTTGTCTGTAAAGGAGTTTGTATATT
CTCCCTGTGTCTGCGTGGGTTTCCTCCAAG
>M00285:128:000000000-BF978:1:1107:3526:19841_1:N:0:46
CCTGTTCGATAGATGCAGTGGGAGTCACTTGGCTCTGTACAAAATGAAGCACCATTTTAGGTTGGCAAATATAGTTCTGG
CATCGGGATAGCTTTCGCTCGTCAGCTCTGCAAAAAAACTGAAGCACTGATTGCAGTCTATACTTCAGGGGAAGGAGTAA
AATGTAGTTCCAATGTGGTACAAAGG
>M00285:128:000000000-BF978:1:1107:3724:19845_1:N:0:46
GATCTACACTCTTTCCCTACACGACGCTCTTCCGATCTGGTTTACACTCTTTCCCTACACGACGCCCTTCCCTCAAGATC
TAAACTCTTCCCCTTCACCTCGCCTTTACTACTCTTTGTCTTCTATGTCTTACTTTACTCTGAAAACAAATCCTTTTCTT
CCGATAACTTATATATCAACTTAATCATCTGTTGTGAAATGCTTATGCCCGCAATAACTTCGCTTTTATCCACCTTATTC
TTTTATTTATTTATGTTTATTACATTAAATTGTACAGTAATCATTTTAATTTCATCATAT
>M00285:128:000000000-BF978:1:1107:25053:19846_1:N:0:46
TCGGATCGGTTATAAAGAAAGCGAATGCTATGTTGGCGTTCATTTTGCTAGGTATAGTGTATAGAAGTAGGGAAGTGATG
ATGAGGCTCTATGGAGCACTGGTACGTCCTCATTTGGAATACTGTGTGCAGTTTTGGGCCCCACACCCCAGAATGGATGT
GCTGATGATGGAGAGGGTCCAGAGGAGGTTTACAAGGATGATTCCTGGTATGAAAGGGCTTACC
>M00285:128:000000000-BF978:1:1107:3933:19850_1:N:0:46
GAAAGAATAATTCTGGAAACTCTGGAAACACGAGAGGCTGAAGATCCTGGAACCTGGAGCAACAAACAAACTCCTGGAGG
AACTCAGCAGATCAGGCAGTGTTGGTGGATGCAGAGGGATGGTCGATGTTTCAGGTTGAAACCCTCTCCGCTCAGATGAA
GAGTCTCAACCCAAAGCGTCAACTGTCCACTTCCCTCCACAGCTGCTGTCTGACCCATCGAGTTCCTC
>M00285:128:000000000-BF978:1:1107:8330:19850_1:N:0:46
CTAAAATTTAAAAGTTAAAAAATTTAAATTAAAAATTAAAAATTTTTATTTACAGCTCAGTAACAGGCCCTTTCCGCCCA
ACGAGTCCACGCTCCCATTTTCAATCCCCAAATTAACCTACCCGTACGTCTTTCAGAATGTGGGAGGAAACCGGAGCACC
CGGAGGAAACCCACGCAGACACGGGAGAACGTATAAACTCCTTACAG
>M00285:128:000000000-BF978:1:1107:19599:19852_1:N:0:46
TTCCCAGGTTTACCTCCATGTTCTCTTTGAAATGCCCTACAAAAGGCAAGGCGACGTTCCCACAGACACCATCTCCATGG
TGACCCATCACCCATCAAAGAATCAGAAAATCCCAGAGCACAGAAACAGGCCCTTCGGCCCCCCCCACGGGCAGACTGAC
TGACAAGTAACCATCCACACTAATCCCACTTACTAGCACTTGGTCCGTTGCCTACTGTGCATTGGAAAACCAAATGCTCA
GCTAGTTACTCCTTAAATGTTTGAGAGTGCCTGCCTCGACCCCCATCCAGTCAATGCGTG
>M00285:128:000000000-BF978:1:1107:5552:19852_1:N:0:46
CACATCCCAAAAATGTGTGGTTTGCTTTGCTAGTTGGCCACTGTAAATTGCCCCTTGTATAGCTAAGTGAGTGGTAGAAT
CTTGTGTGAGTTAATGGGAATATAGGAAGAATAGAAAATGGGATTAAGGTAGGATTAGTGTAAATTACTTCTTTCTTATC
GATGTGGGCCAAAGGACCTGTTTCCGAGACTTGATGATTAAAGTTTTATCTTGTTTCTCATTCCTCAAGTATACTTATTG
ACTCCAATATTACAATAGTTGGGATTGGTTAACCCAGGCCCAGGTCAGCCTGAGATTTTT
>M00285:128:000000000-BF978:1:1107:7690:19852_1:N:0:46
GGTTTTGTGGAGAACAACCACAGTCCATGGTCCTGCTGTCACTGGGCACTAACGACTGGGTCCTGTGTAACAGCCTCTCA
ACACTTCATGGGTGTATTGTTTAAAGAGGAAACATGAAAGGTTAAAACATTGTAAGCTCCTGATAAAGGGTCTCAGCCCA
AAACGTCAACTGTTTATTTCCCTCCATAGATGCTGCCTAACTTGCTGAGTTCCTCCAGCACTTTGTGTATTGTTCCACAT
TCCATCAGCTGCAGAATCTCTTGTGTCAAGCATTGTATTGGTATTGGTTTATTATGGTC
>M00285:128:000000000-BF978:1:1107:24168:19852_1:N:0:46
CCCATATTATGTTCTTCCCGATAGTACGTACAGTATAAATCGCCGCGACTTTATAGGATCGGTCTCTTTCCTTCACCCAC
TTCAGGTTCCTGACCTTCCCGTGGGGGATTTCCCCTCTTAAGAACCGGTCTAAGGCAGGGTTGTAGTACCGGAGAACCGA
CCTCAGATCCGAGAGATCGCAACCTTGAAATTCACACTTAAAATCCCGAACCCGGAAATGGGGACTCGATCCCCGAACCA
AACTTTAACT
>M00285:128:000000000-BF978:1:1107:10661:19853_1:N:0:46
ATGTGCAAAAGACATTAATAGGCTAAAACAGCGTTTTGAGTGCTTTTTCCATTGATGTACCATTTTTTACAAAAATAATT
CAAAACAATTGTAATGTATGTATTTCATTGTGCTCAGTCGTTTGGTAACAGCTATTGAACTGTATCTCTGATCACTGAAA
GGCTATTCGATGATATAGCAAAACAGTTACATATTTGGTTAAAACAACGTTTTCAAAGCTGAAGCGATTGAATTGCCTCT
TTCTACACAAACACCATGGAGAAACTAATGGAAAACAATTGTAATGTATGTATTTCAT
>M00285:128:000000000-BF978:1:1107:17333:19856_1:N:0:46
GGTGCACTTTGGTAGGACAAACTCCAGGGCTGACTACAAAGTAAATGGCAAGCTACTTGGCAGTGTAGAGTAGCAGAGGG
ATCTGGAGGTTCATATCTACAGTTCGATAATAGTTGCCTCGCAGGTGGATAGGGCAGTTAAGAAGGCCTATGGGATGTTA
GCTTTTATAAATCGTGGGATTGAGTTTGAGAGGTGATGATGATGCTTTACAAAACTCTAGTTAGACCGCACTTAGAGTAT
TGTGTTCAGTTCTGGTCGCCGCATTATAGGAAAGATGTGGAGGTGCTGGATAGGGTAC
>M00285:128:000000000-BF978:1:1107:11769:19859_1:N:0:46
GCATATGTGGATTGGGACCAGTGTGATTGTTCTTTACAAGCTTATTATTATCTCTATAATTTATGATCTTTTCTCATTGA
TACACAGTCAAGCTCTTATTTGTATTGTTCACCGATGACTTGCACCATGTTTATTATTTCATCAAGCTATCTACCAGTAG
AGTCATGGAGTTATACAGCACAGGAATGGCCCCTCAGTCCAACTGGTCTATGCTGATCAGGAAGCTGGTCCTATTTGCAT
GTGTTTGGCCTATATCTCTCCAAACCTTTCCTATCCATGTACCTGTCTAAGTACCTTTT
>M00285:128:000000000-BF978:1:1107:17972:19859_1:N:0:46
CACTTGGAATCAATATTGGAGGAAGGCCTTCAGCATTTTGAATGAGAGCACAAAAATATCATTGATGATGATTAGTAAAT
TTGCATGTCCAACAGTTACCTCTGGTCAATGGTGCTCGACAGCAACTCTTCAAAGAGAACTGAGCAATCCCAGCTCTCCC
ACCCATGTCCTTCTGAACCAGCCAAATAAACTGTTCAAGTCTGTAACTTACATTCATATCAAAATCATCAAAAACTACAG
GGACATTTTCTGTATTGTTTCCATTGTGACTTACTGTCTTACATGGTGTTGCTATTTCAT
>M00285:128:000000000-BF978:1:1107:24482:19860_1:N:0:46
GCTCCGTAAACTCACTCTTCAGGACCTCATCTCCCTTCCTACCTATGCTGTTGGTGCCAACATGAACCACGATTCCTGGC
TGCTCTCTCTCCCGCTCAAGAATCCTGTGGACCCAATCAGTGACATCCCGGACCCTGGCACCTGGGAGGCAACATACCAT
CCGGGATTTATGCTCACTGCCACAGAACCTCCCATCTGCCTCCCTGACTATCGAGTCCCCTATCACTACTGCATGTCTCT
TTCCCACCCTTCCCTTCCGAGCAAGAGTACCAGTGTCAGTGCCAGAGACCTGGTTACTGC
>M00285:128:000000000-BF978:1:1107:24230:19862_1:N:0:46
CTCAAAGAAGCATTCAAATTATGAGAGGCAGTGATAAGGCAGATGGTAACAGTCTTTTCCCCAGGGTGGGGGATTCCAAA
ACTAGGGGGCGTAGGTTTAGGATGAGAGGGGAAAGATTTAAGTCTCCCTGATTTCCCAGCAAGAGGAGCAGACTCCTGCC
CTGCGCCATTCCCACTGCTCTAAACTGTGCAATAAGACAAAAAACAGACCTTACCTCAACCTCACCTTGGCCTCCGCCCC
CTTCCTCGGCCTCTTCATGCTGAAGACTCGTCCCCCTCAAGCCACACACACAATGGCCGC
>M00285:128:000000000-BF978:1:1107:12865:19862_1:N:0:46
CCTACATAAGTGTATTGTAGAAAGTGGCAATACAATATATTGTGCTTTGTAAACGCTGTTTCTGCCAAAAGGGAAATCTT
GTGATATATCAACCACTACCTTTTCAGGGTTGATAGGTACAGTTAAATAAATGCTACCAATCGACT
>M00285:128:000000000-BF978:1:1107:8030:19863_1:N:0:46
ATTCAGTTCTTAAAGATATGCTTACTTAGATACATTACATCCTTTTTAAAAAAGAAATACATCCATACAGAATTCACGGA
AAATTGATACAAAATTGGACAATTGCAGTGTTTCAGAGCGACATCATCACTGAGAGGCTATTCCTGGGGAATCATCCAGT
GAGGCCATATTGGTGGAACTGAGAAATAAGAAGGGATGATTACTTTGATGGAATTGTACTGTAGCCCTCCAACCACCCAC
CCCCCCCCCTCCCCGCGTGCGGCAGACACGAGAAGTTTGTCGGTTGAACGAGAGCGCGC
>M00285:128:000000000-BF978:1:1107:24572:19863_1:N:0:46
CCTTTCTCTAAGAATCCTTTCCAACAGCCTGCCCACCACAGATGTAAGGCTCACTGGTCTATATTACCCTTTTTGAATAA
GGGGACAACATTTGCCACCCCCCAATCCTCTGGTACCATTCCTGTGGACGACCAGGACTCAAAGATCCCAGCCAACGTTC
TGAAGAGTAAGACGATAAGATGCAAAAGAATAGGGCCTATCAAGTGCAGCAGTGGGAAAGTGTGTATGGATCCAGAAGAA
GTAGCGGAGGTAATGAATACTTTACATCAGAAATTCACTACGGAAAAAGTTCTGCGTCAT
>M00285:128:000000000-BF978:1:1107:5294:19864_1:N:0:46
CACACAGCTGCTGTTTATAGAGGATTCCTGTGACATTTTATACCCAAAATAGATGCGTCAGACACTTTCCTATGATTTGA
ATAGCCTTTACAAGGCTAAGCAAAAAGAAGCCTTCCTTAAAAGCAAACTGAACAAACTGAAAATTTGTGTACATTTGAAA
ATCAAGGCAGAGATCTGTCCAAAAGCCAATACCCTTTGCAACCTTGGGTGAAAAGAGTCAAGTTTTCTGCCAGCTTGAAT
TAAAGTGACATGTACTAGAATGAGTTTCTTTGAGTCATAGCTTTGTTTCTGCAAATGCTG
>M00285:128:000000000-BF978:1:1107:11269:19867_1:N:0:46
ATTATGTTGCAGTTGTACAGGTCATTGGTGATACTGCACTTGGAGTACTGTGTACAGCTTTTGTCACCCTGTTATAGGAA
AGACGTAGTTAAACTGGAAAGAGTTAAACCATGGTTAACCATGAAAAAGTGGTTAAACCATGAACTCCCTCATCCCTCCA
TCCCTCCTGCCAAAACCAAAGGATGCTAGGTGTACAGAAATGCACCAGCACTTTAAATGTCCGTTGTCTGCTGCCTCAGT
ACGCTCACTTTAAGATTGTTTATTTGAGTCGCTATTTAATTTAATTTTGTGGTTCCAAT
>M00285:128:000000000-BF978:1:1107:15372:19868_1:N:0:46
ACAAAAGATGCAAAAAGATGATCGAAACGCTACGTGTGGAGCGAGGATATAATGATATTGCTGCTTCTATTAATTGTACT
AATTACTTAAATCCCAAAGTTCAACCATCCTTTTGCCACCCCGTAAATGGATAAAAAAATCTCGGCTAAAACATGGATTA
AAACGCATCAACTCGAACACGTTGCACCCCAGAAATATTGCACATGGATTACTTTATAGTAATTGATTATAGTGTGGCAA
GCAAGTGAGTTAACATTTAAACAGAAAACACGAATAAAAT
>M00285:128:000000000-BF978:1:1107:9789:19868_1:N:0:46
ATATATTGGGCTAAGACTCGTACTCTCTGCAGCTTTTAATGTTCCTGCACGTTCGAATTGCTGTGCCAGACCATAATGTC
CATGGTCTCCATGGCCACCATGACTAGACCACAGTCAGGATACTTTCAACAGTACATCTGTAAAAGTTTGTTAGAGTGTT
TGGTGACGAGCAAACCTCCTTGACCTTCAAAGAAAGTAAAAACATTGGCACACCTTCCTTGTGATTGCATCTACATTGCT
GGACATGTCATCTTGAATATATCAAACATGAATTAAAAGTCAGTTGTCAATTAAGATTTT
>M00285:128:000000000-BF978:1:1107:7899:19868_1:N:0:46
GACTGCAAGCTGTCAGTCTATATAAAGGTTACTGGGAGATCATACTCAGTAGATGCATTAAAAGATGCATTATGTTGTGC
TGGAATCTGTGCATGGTTCCAAACTGGTTTGGGGTATCTGTGCTTACAGGAGGCACAACCCAAGATCCATGCACAT
>M00285:128:000000000-BF978:1:1107:19427:19869_1:N:0:46
CCCCTACCACTTTTCAATGGTTCTCTCAAACTATATCATGTCTTAATTTGGAAAAAATTAGGAGTGGTACTGTTGATACT
TCGCTTAAATTTGAAGATGTTTGGAGTCCATTTATTCAATACTTTCATACAATGTAGTCTCCCCTTCTATAACTTTTTTT
TTAATT
>M00285:128:000000000-BF978:1:1107:16195:19870_1:N:0:46
TTTGTTTCAACCGTTGCATCCAATTAATCTATCTTAATATTAAAATTCTAGGAATATTGCCCAAGAAACTGGCAGCTGGT
GAATGATACAAGCTTTTTATTGTTTAGGGGAGGCACATTAACTACTATATATTCCCATTCATTATGTAATGCAAGTTCAT
TCACAATTCCAAGGTTAATTGATTTCCGTTGAAATATTTAATACAATCCTCCGACCTCTGCTACTCTTGCAGTTTACTTA
CATAAGCATTTCCATGTAATTCTTATCAATAAACTTCTAAGGGAGTTGATGGCAGAATA
>M00285:128:000000000-BF978:1:1107:25684:19871_1:N:0:46
TCTGAATCAGAATTATATTAAAGCATCACCCGTCTAGCAGTAAGATCTGGGACGTGGTTTGCATCGGACTGTTAGTGGGC
AGTATTACCGCTTGTTGTGATTGCTGGATTTTGGGGCAGTGTACTGCGCCATCTTGAGACTTTCCAGTCTGGCAGGCCCG
CCGTACATATCCCCTCGCCCCCACACCCCCTCCTCCCCCTCCACCCTCCCTCCCCCCCCCCCCCGCCGTCCCACCCTCTG
TACTCCCTCTTCCCTCACCCGCTCTTGTCTGCCCCGTCTCGTGCCTTCCACCACCGCCT
>M00285:128:000000000-BF978:1:1107:13663:19871_1:N:0:46
CTATTTCTATCCTTTTGTATGTATAGTTGGCTCAAAGACCAATTTATCATTGACCCCTTCCTGTTTCTCACATTTCATTG
ACAGATGGATAAACACGTCAGCTAAAACGTAACACAGAAATACAAAGTGATGCCTTTACTCTGCTTATTTAGCTATATAT
TTGGGCTTTTCCACAAAGCCCAGCCCCATGTTTTTTATGCTTTCTTCAGTTTTCTTCCTCAAATACTGCACTATCTGATT
TGGTTTCCCGCATTGTTTAATTTACTCTATTAAGCTTTGCACTA
>M00285:128:000000000-BF978:1:1107:13916:19873_1:N:0:46
AGAGCCCTTCCACCCCAGTCATTCTCTCTTCTCCCCACCACCCCGCCTTCCATCGGGTGGAAGATACAAAAGCTTGAAAA
CACACACCATCAAGGTCAAGGGCCAGCTGCTATCCCACTGTTATAAAACTATTAAACTGACCTCTTGCATGACAAAGATG
AACTCTTGATCTCTCAATCTACCTCATCACAGCCTTTGCACATTATTTGTCTACCTACACTGCACTTCCTCTGTAAGCGT
AACGCTATATTATGTATTTTCTTATTGCTTTTCCCTTTGTACT
>M00285:128:000000000-BF978:1:1107:12472:19874_1:N:0:46
CCTTGCTTGACAAGCCTCACCAAACTTTTAGAAAGGGTAACCGAACAAGGAGACAGTGGTAATTCAGCCGATGTAATTTA
TTCGAAAGACCTTGACTAAGGTACGTCATGTAAATGAATGAAAAACCCAGAGAACGCAGAGTTAGCAAATGAGTAG
>M00285:128:000000000-BF978:1:1107:14652:19881_1:N:0:46
ATACACATCATTGGGTATTAAAAAACTGCAGGTGCTGGAAATGTGAATTTAAGACAGGAAATACTGGAAGCACTCAGCAG
GTCAAGCAGCATCTGTGGAGAGAGGAGCAGAGTTAACGTTTCAGGTCAAAGATGAAAAGTGCTTGTAGCACTTTCGGTCT
TTGTTATATATCACTGGGATCATGGTGTACTGAATAGACTGTGCATTATATGGTATGTGGACACTATACATTATTGGGGT
TATGGTTTAACAGACTGTAATGTATACTATCAGCATTGTGTACAGATACTACATATCATT
>M00285:128:000000000-BF978:1:1107:12156:19881_1:N:0:46
CAAGAACAGCTTCTACCCCACTGCTGTCAGACTCCTGAACCAGTCACCTCCCTCACACACCCCTTCCCGGTGGTGCTGCC
ACGTTCCCGGACTCTGAACGCTACCCCTTCTGTTGTTGTCACTTTACCATTTCTTTTTCCACTACATTGGTTTGCACTGC
CTCGCTTTGCACTGCTTTGGTTTGTACTGCTTTGGTTTGCACCGCCCCAGTTTGCACCCCTTCAGTTTGCACTACCTCAG
TTTGCACTGCCTCAGTTTGCACTCTCTCGGTTTGCACTGACTCGGCTTCCACTGCGTTGG
>M00285:128:000000000-BF978:1:1107:20358:19881_1:N:0:46
CTTCCATCCCGCTGTTATAAGACCATTGAACAGTATGATGAGATTTACTCTTGACCTCACAATCTTCCTTGTTAGGACCT
TGCATCTTATTGTCTGCCTGCACCGCACTTTCTCTGTAGCTGTTACACTTCATTCTACATTCTGTTGTTGTTTTCCATTA
TACTACCTCAATGTACTAAAATATGGAAATGATCTGTATGGATGGCATGCAAAACAACATTTTTCACTGTACGTCGGTAC
ATTTGACAATAATAATAAACCAATAAAACCAATAAAATGAAAGTTTTGACAACACTATTC
>M00285:128:000000000-BF978:1:1107:14754:19882_1:N:0:46
TGTCCACCCATTTCCCATCCACTCCACACTGTCCGCCATACTTTGTAGATAATGGTCAAGATGACCTGAATCAGGGCATT
CAGATAATGCAGGAGGTTGGCAAGGGAACATGGTGGAGTACAAACAAAAGCTTGCCGAAGTAAGACAATCACTGTGGTGT
GTGACATTCGTTGAGGCATCCATATAAGCAAGCAGGTCATGTGACCA
>M00285:128:000000000-BF978:1:1107:11759:19882_1:N:0:46
TATTTAGTAAGAAAACCTATTTTTGACCCCACAGAATTAAGTAAATGTGTGATGTATAGCAGCTATTTTCTACCATGACT
AATCAATTCTAAGATGTTATAATTTCAGGTCAATGACCTTTCGTAGAGTTCTACAGTAGGAAAACAGACCCCTCGGCCCA
ATATATCCCTGCCGACCAAGATACCTTTGAATGATTCTGATGAAAGGTGATCAGCTTGAAACATTGACCCTGATTCTCCC
TTTACAGATGCTGCTTGACCTGCTGAG
>M00285:128:000000000-BF978:1:1107:23438:19883_1:N:0:46
TTATGTTATATGATGGACTTCTAAACACCATACAAAAAAAAAGGATGGGCATAAATGTCACCTTCTGCTAATTGTCCCAG
AAGATTGCCAAGCACTTCAGTGACAAAACAAAATTTAGTGCCAAGCTATGTGAAATGTACGACATAAATCCAAGCTAAAT
GTGTTCCTGTTTCTGACTGTCTTTTACTCTTTCTGTATATCTTGCATACAATTTCTGTCATCATTTCTGCATGCCTCCCT
TCCTTTCTATATGACTCCCACCTGCTTCACTCACCTCTTCCATGACTCATTCTTGTAA
>M00285:128:000000000-BF978:1:1107:12231:19883_1:N:0:46
ATTCTAGTCACTTTTCCCTCACTTTCATGTTCCTAACCCTGATTTTTGGTGGTATGCTATAAAGTGCCTGCTCCCTCATT
AATTTCAGCCTTTAGTCAAGTCAGAATGCCTGCCTGCTGATTATAATTGCAAATGGCTCTCTTTCAAATATGAAAAGA
>M00285:128:000000000-BF978:1:1107:10813:19884_1:N:0:46
GAGGGGGATGGAGGTGGTGAGACGTAAAGAGAGAGGGAGGGAGAGGGAGTGCTGAGAGCGGGGGCTGAGGGAGCGAGTGT
GTGTGTGTGTGTGGGGGAGAGAGGGAGGGAGGGGAGGGTGGGAGCGAAGGGGAGCAGGGGAAGGGAGCGAAGGGGAGCAG
GGGAAGGGAGCGGAGCAAGGGGTGAGGGAGGAG
>M00285:128:000000000-BF978:1:1107:26026:19885_1:N:0:46
ATTTCGCTGAAAGGACCCCGCCCACAAGCATTTATTCCGGCCACCCGGAACTTATAGGCAGTACCCGACTGCAGCTTCAC
AGTCTTCAGGTTGCTGTGGTCTGGGATATTGTCTCCGCTTCCATCCTGAGTGAAAGGAACATCACAAAGAAAGATCTTCA
GAACTGATTTCACTCACGTTGACAATCAAGTGTTTATAAGATAAAGATCTTTATCTTGTCACATGTACACTGAAACACAC
A
>M00285:128:000000000-BF978:1:1107:16175:19885_1:N:0:46
AAGCCATGCTGACTCTCCCTAATCAGTCCATGACTCTTCAGGTGTTCATAGAACCTATCCCTTAGAATCCTTTCTAACAG
CTTACCCACCACAGACATGAGACTCACCAGTCTGTAATTCCCCAGACTATCCCTAAGACCTTTTTTGAACAAGGGAACAA
TATTCGCTACCTGCCAATCCTCTGGC
>M00285:128:000000000-BF978:1:1107:10723:19886_1:N:0:46
CTCACTGCCTCTTGACATTAGTAGTAGTGGCAGAAGTTGAGGGTTGTGGGACGTGGTGGGGGGGCGTGGTGTCGGGGTGC
TGTTGGAATAACCCAGGTGAGTAAAGGTAGTGTACTTTGAAGTTGTAGTTGCAACAGCTGAGGAGAGAATAAATGTCCAA
GGCAATGAACAGACTGTCTATCAAGCAGCCTGCTTAGTCCTGGGTGGTGTTGGTCTCC
>M00285:128:000000000-BF978:1:1107:15571:19886_1:N:0:46
AAAGTTCTTGCTTCTAAAAGGTGAGGAATATTCCAGCAGATTTACAGGGCTGGTGTGGTAATTGTTTCCACCCTGGGAAA
TCTGTACCCCTCACCAAAATATAATGCCACACTCACAGCTCTGTTGATCCATTCACTGTAAAGCATCAGCCTTGTAATAG
TGAGTAACCACCACACCCTGTAGTTATCTAGCTTTTATCATCATTGTATGCATCCTCCTGATACAAGACTGAGTGGATTA
GGTTAAGGCCAGCAATTAAAGACTGTCAACTACACTGTATTTTGTGGCATTAGCAATTTT
>M00285:128:000000000-BF978:1:1107:16232:19887_1:N:0:46
GAGTGTGTTTGCCAAGAAAGGTGAGACTGTGGGGAAAAGTTACTGCCAACTAATGGAGATCACTCATTGGAGTTCTTCCG
GTTTCATGTAGTGTAATATTTTAATAGCAAAGGAAGGGCATAAAGCCTTGGTGTGTGAAGCTAGATCCAGGATGTCAGGC
AGGTAGGTTTTCATTGCAAGGGCAGCACTTCCAAATGACAGAGGAGCAGGTTATTCAGCTTATTTATTCCATGCTGGAAC
TCCGAGTAATCCTATTCCCCCAATAATTTTACC
>M00285:128:000000000-BF978:1:1107:6344:19888_1:N:0:46
GCATTGTATGATATATCCAAAATTTAGTTAAATTGCATTGTTATTCTTTTCTATTTTATCAGACTTGAATAGTTTTAAAT
GATATTTTAAAGAATGTCTTGTATTTACTTTTTAAATTGCAATGTCGTCATTTTCATGATCACTCGTTTCCTGTAACACA
ATTGCCAAATTTTTAACCTCCTGACCTAAGTTTATAGTTTGAGAGCATCACCATGAAATTCTACTTGCATTTTTATTGTA
TGTAGTGTAAGCATACACAAAATAGCAGTTCCAGCAATGGCACAATTATATAATAACACG
>M00285:128:000000000-BF978:1:1107:25929:19888_1:N:0:46
TCATTGGAACAGTGCAGGAGCCACAGGAAGATAACTTGGAGTGGACAATTAAACTGACAGCTAACTGAAAGCTCTGGGTC
ACCCTTGCGGACTGAATGGTGGCGTTCTGCAAAGCAGTCATCCAGTCTGTCTTTGGCTTGTCCAGTGTAGAGGAGATCAC
ATTGTGAGCACTGAATGCAGTACACTAGAGTGGAAGA
>M00285:128:000000000-BF978:1:1107:18420:19890_1:N:0:46
TGTGCAGAAAATCGCCAGCAGTTGCTTTCATTTGATTGTGTTCTCTTGTGAACCACTCACATTCAGGTTTAACATGTGTG
TTTGGGTTTTAACCACACTGATGGTATTTCTTAATCTTGGCCAATTTC
>M00285:128:000000000-BF978:1:1107:21011:19890_1:N:0:46
NNNNNNNNNNNNNNNNNNNNNNNNNNNNNNNNNNN
>M00285:128:000000000-BF978:1:1107:4760:19892_1:N:0:46
CTCCCTCTCCACAGCCTCCACATCCTCCCTGTAATGGGGTGACTGGAGCTGCACACAGTGCTCCAAGTGCAGCCTAACCA
AAGTTTTATATAGCTGCAGCATTACTTCAATAGCCTTGTACTCAACACCCATACCAATGAAGGCAAGCATGCCGTGCACC
TTCTCTACCTGAGAGGAAGGCTTGGCTTCCGCCCACTCTTGGGAGTTGCCCAGTCACTGGCTGGTATTGGTATTGGTATT
GGTTTATTATTGTCACTTGTACCGAGGTACAGTGAAAAACTTGTCTTACATACTGATCGT
>M00285:128:000000000-BF978:1:1107:21986:19893_1:N:0:46
TTTGTTTCTTTATCTTCCCTCTCACTTCCTCTTATTTCATTTAGTTCCAACTATTTGCATCTTCTCCAGACAGAACAGCT
GTGATTAACAAATATATATCACCATCTCTGCTGGTAACAACACCACTTACACTATTCATACTCTTCTGTTCTCTGCCTTA
TTACATATATTCCTTTTGTTCCCTTTCTTCCCTGGAACAAAAAATTGTTTGATTTC
>M00285:128:000000000-BF978:1:1107:10827:19896_1:N:0:46
GGAGGTGTTCAGAATCATGAAGGATTTTGACAGAATAAATGAGGAGGAACTGTTTCTGGAGGCTAGATTGGAATCCAGAG
AAGGCAGTTAAAATAGTTGGCAAAAAGTTGAAGGGAAAGATTAGAACAAATATTATGTAACCAGCTGTGATTTGGAAGGC
ACTGCTGAAAGAATGATGGAAGCAGATTCAACAGCAACTTTCAAAAGGGAATTGGATAAATTCTGGAAAAAGTAAAATGT
ATTGCAGCAGGATTAACCAATTGATTGGCTGTTTGAGAGACTCAGCACATGGCTGTC
>M00285:128:000000000-BF978:1:1107:5157:19897_1:N:0:46
CTGATCACGCACTGACTTCTACCTATTTTTATTTAACTCCTGCCTTTCTCTATCTACTTTTACCCTAATATTCTGGGTCC
CATCCCCCTGCTTGATCCCCCTTTTTGATTTTTTTTTCAGTGAGTCTACCTCTGGTTATTATTGGCTGTTGAAATTCGTG
CATTAGTCAGTCGTTTATTGTCACAAGTGTGTGTGCGCACAACGGGAAGCTTACTTGCAACAGCATC
>M00285:128:000000000-BF978:1:1107:20199:19898_1:N:0:46
AAATTATCTTGATTGAAATATCAAGATTTAGGTTTAAGGTAATGGACTGATTGACTCTTGACTTATCACCATAGAAAAGA
TATTGAAAACCCATTATTAGTAGAATAATTGCTGAGAAAAGA
>M00285:128:000000000-BF978:1:1107:10274:19900_1:N:0:46
GATTAAGAATGACGCGTCCCTGACTGTGAAGTTATTTTGGGATTACAAGAGGGATTTACAGCAGCAAATGCCTGCTTGAA
ATTTCCAGCGGATGTGATCTACTCTGGGTTGAATTAATTTCCAAACATATAGCACAGAAAAAAAACAGTGAATTGCTATT
GAATTTCAAAGCAAACATTTATTATGGTATCAATTGAGATAAAACATTTTTACAACCAATTGTTGCGATTTCTTTAATAG
CTTTGGCAAGTTT
>M00285:128:000000000-BF978:1:1107:4609:19901_1:N:0:46
AACTATACAAATAGATTTAAATAACATTTTAAAATAAGAATAAAGTATTTTATAAAATAAGATTAGTTTAATTAGAACTC
ATGGGTAGCACGATAGCGTAGTGGTTAGCACGACGCTGTTACAGCGCCAGCGATCGGAGTTCGATTCCCGTCACTGTCTG
TAAGGAGTTTGTACGTTCTCCCGTGTCTGTGTGGGTTTCCTCCGGGTGCTCCGGTTTCCTCCCACATTCTGAAAGACGTA
CGGGTAGGTTAATTTGGGGGTTTAAAAATGGGCGGCATGGACTCAGAGGGCTGAACGGGC
>M00285:128:000000000-BF978:1:1107:8322:19904_1:N:0:46
TTCAAATTAAGCAACTCTTTGAATGATTCCAAGTTTTATAAAGTAATTCAAATGGAAAACAGAACTGGGCATTCCAGTGG
TTATGCATGTTTTTGCTCCATTTATGCATAACAAATATGGTTATAAAAATACAAGTTTGAAATGAATTCCATTTTCTCGT
CAGATTTGTTTGAACCTGAGGTTTTTTTTTTATATACATTACTGAATCCATTCAAACACTTGTTCAGGTTTGGA
>M00285:128:000000000-BF978:1:1107:15577:19904_1:N:0:46
CTCTTATTAGGCTAAAACAGCGTTTTTGAAGCTAAAACCATTGATTTGCAAGTTTCTTCACAAAACGCATGGAGTATCAA
CAGGACAACAGTTGTACTGTATGTATTTCATGCTGCTGAGTCGTTTGGTTACAGTTATTTAACTGTACCTCTTACCCCTG
AAAAGGTAATCTGATATATCATCAGAATTCTCATTAGGCTAAAACAGCGTTGTATAGGCTAAAACCATTCATTTGCCAGT
TTCTTCACTAACCACATGGAGTATCAACCGGAACACAGTTGTAGTGTATGTATTTCATGT
>M00285:128:000000000-BF978:1:1107:18501:19904_1:N:0:46
AACTGAGTCTTAACAGCCCTCCTGCATGGACACTTCCAAGGATTAGCTTCCACTGGCCGTGGACAGGCGGACTGTCGTGT
CGAAGTCCCATTATCCAGATGGGTCACTGGAGCATTGCAACGCTCACCCTTAGTGGTGACTTGTATCATTGTGGTTCATG
CTACACGATGTTGTGATCAAGGAAGGTCTGGCCCTTGGTTCTGTAAAAGAGAACTGTGCCCGATGTAGGGGTCAACTTTG
GTAGTCTTCACGGTAGAATTTCGCAAGGGAGAACAGAGGATGCAACTGTGGAAGTGTCTC
>M00285:128:000000000-BF978:1:1107:21734:19906_1:N:0:46
ACTTTGGAAGTTCTATGTGCAGATCAAGTACTCTCCAGGTCCCAGATGTTGCAGGGCCCTGGGAGGTTGGAAACTGCTCA
AAACATCGGTACAATATTTTAAAAAAACTTAACCACTTATCAGTGCAGAGACCATGCCCTGCACAGAAGTAGCAAATGAA
AAATGTTACTTCCATTGGATGACAAGGGAGGCCATTCTTAGTAATGACCATGGGATAAGGCAATTGAAGTTGACTCTCAT
TGTGCGGTTGTGAACTCCACAGCTTCGCCTCCCTGGTTTTAGTATTTGTACCAAATGACT
>M00285:128:000000000-BF978:1:1107:27762:19907_1:N:0:46
GACAAAGGAGTCAGTGGATGTTGTTTACTTATTTTTCTGAAGGCCCTTGATAAGGTGCCGTACGTGAGGCTGCTAAACAA
GATAGGAGCCCATGATATTACAGGAAAGGTACTAGCATGGATAGAAGATTGGTTGACTGGCAGAAGGCAAAGAGTGGGAA
TAAAGAGGGCCTTTTCTGGTTGGCTGCCACTAGTATTCTGCAGCGTTTGGTGCTGGATCCGCTACTTTTTAAAGAATATG
TTAATGATCTGGATGACAGAGTTGATGGCTTTATAGCCAAGTTTGTTGATGATACAAAA
>M00285:128:000000000-BF978:1:1107:16405:19908_1:N:0:46
AGAGATGTATCTACTTTTCAAGTCAGTACAGTTTGCTGAATGATTTGTGCTGGTCTGCAGTTAACCTTGCCAACATGGGC
GTCTGCTGACAAATTCCCCAAAATGTCAACAAATTGCTGGATTTGTGCCATAAATGAATGAATCTCATTGTAGATGTTTA
GGGTTGGTATTTCATTTAGAAAGACTCTGTTAATAAAGTGATTTATTATCCTGAACTCAAACTCAGCCCTGGAGACCCGG
AAATTAAAATTGTGGAATCTGGCTCAGTATGTAGAAACTTATTTTTCTTCAGTCCCCTCT
>M00285:128:000000000-BF978:1:1107:8825:19909_1:N:0:46
ATAAGCTCATTTAAAACACTCATGGGATGTGACAAAACAGGATTTATTGCCAGCTGTTATTTGCCCATGAACTGAATGGC
CTATCAGAATGCTTCACAGGAGTAGTTAAGAATCAACTGCATTGCTATCGCAAGGCAAGATAAGGTGATGATACCTGATT
TTCTCACTGAAGGGGAAGAAGATGTAACAGTTATACTTTTATGATGAAATAGCAAGTTTCATAGTCAGTCTAGTAAAACT
CTGTTAGTCCAGCACACTCAAG
>M00285:128:000000000-BF978:1:1107:27232:19909_1:N:0:46
GGGTGCAGTGTTAGAAGAGTTTGTATGTGTTCAAACTGTGTCAGTATGAATACAGTGCAAATGATGATGCGTGTGTGTGT
GTGTGTGTGTGTGTGTGCGCATGCAAATAATGGTGTGTGTGTTTGTGTTTGCCTAGATGTCTGTGCTTCTGTGTATGAGA
GAGGAAGCAAGAACAGAAGGGAAAAATAGACTTTCAAGTCTATGAAATTGAGAGGTATTATTCTAATAAAAGGCTAATGA
ATGTGTACTCTTTGATGTG
>M00285:128:000000000-BF978:1:1107:8197:19911_1:N:0:46
TTGCTGTTACAGTTATGTTTCTGGTCATTGGTGTCTTCAAGGATGTTGATGGTGGAGGATTCACCAAATAATGTAGTTGA
GTGCCAGGGTCACTGATTAGATTCTCTCTTGTTGGAGATGTACATTGCCTGGTATTTTTGTAGCATTGCCACTTATCAGC
TCATGCCTGAATGTTGTGTAGGTCTTGTTGAATGTTGTTATGAATTTGTTAATTTGCTGAGAAATTGTGAATGGATTTGA
AGATTGTTCA
>M00285:128:000000000-BF978:1:1107:26742:19914_1:N:0:46
CTCTGAAGCTCTTGGCGGTATCACTGCCTCAGTCATTCCCTGACGCAGAGCCGTCTAGGAGTTGTGATTAGGCTGCTGGT
GGAGGAATGTAGGACGATGCCCACTTCTGCCCTGATGGTTGTCTGACAGCTCTTCACTGATCCAACTTCCCCAATTCACC
AGAAACTTTTGGAAATTGTTGAAAAAAATACTTCAGAGATTAAAATATCTAAAAATTATTACGAAGAAATTCAGTTGAGA
AAGATAAGTTGAAAAATATTAAATTATTTTAAATTAATTGAGCATAAAGTAGCGACGTT
>M00285:128:000000000-BF978:1:1107:4429:19915_1:N:0:46
CCATTTTGATTTGGTAGTATTAAAAATTGAAAAGCAACATTGCTAGCAATCATTTTGTACTTGAAAGCTTGTAAACTTAT
TTTTGTACAATTTAACTATGACTAGGATTTCAGCTTCTTTTCATCTCTACATTGGTGGACTTATGGCAGGAAGCATATAT
AGAATGTAGTTTTATGCCTCATTAAACTAACTACAATTATCTGATTTCCAACAATCTTGAAAATTGTTAGCACCATGTAA
TATTTTCAAAAAAGTCATTTTAATTATAGCTGTAGAACTCTGGTAACTTAACTGCACAT
>M00285:128:000000000-BF978:1:1107:4647:19918_1:N:0:46
GAAGTTTAAATCTACTTTCATGATTATCTGCTATGCCATTGTAGAACATTTTTCTAGCTGAAATATATTGAAGGTTTAAG
AGTAAACTACAACTAATACTCAAAGCAAAAAACATCCCACATGTACATCTGGAATTCAATTGCATCACGCCAAGTAGTAA
TAAAATCTGCAAACAATTAATTGTATTTTTCCTTAAAATTCACGATAC
>M00285:128:000000000-BF978:1:1107:23564:19918_1:N:0:46
TTGGAGGTTACTTGATGTAGAAAAGTCATATGGCATTATAATAGGATACTGCTTGAAATAGTGGTTTTCTTTGAAGGGA
>M00285:128:000000000-BF978:1:1107:20841:19920_1:N:0:46
GAGGATAAGGAAAAAAAACTCTACTATTCTAAGTCCAAATCCCTGCCTTATTTCCATATCCCTTGATACTTTGACCAATT
AGATATCTATCTATTTCCTTCTTGAATATCCCCAATGATCTGGCCTCCACTGCTTTCTGTGGTAAGGAGTTCCACAGGTT
CACCACCCTCTGGCTAAAGAAATTCCTCCTTATCTCTGTTTTGAACTTGCTTCCTCTAATTCTAAGGTTGTGTCCTCTTG
TCCTGGATTCCCCCACCAAGGGAAACAGCTT
>M00285:128:000000000-BF978:1:1107:24522:19921_1:N:0:46
GGTGGGGACTGGAGCGGGGGTCGGGAGTCTGGGTCCAGGGTGGGGACTGGAGCGGGGGTCTGGAGTCTGGGTCCAGGGTG
GGGACTGGAGCGGGGGTCGGGAGTCTGGGTCAGGGGTGGGGACTGGGGCGGGGGTCTGGAGTCTGGGTTCAGGGAGGGGA
CTGGAGCGGGGGTCGGGAGTCTGGGTCCAGGGAGGGGACAGATAGGAGGAGCGCACGTCTGAACTCCAGTAACTCAGCGC
AATAGCGTCTGCCGTCCGCGGCTTGACTAACAAAACGGTGTCACGCGCTGACACAGCATG
>M00285:128:000000000-BF978:1:1107:12435:19922_1:N:0:46
TAATTGTTGTGCACAATATGACATATCTCGGATGCTTCATCTGCCACTGTGGAGCATTATCATAGGTCTGGAAGGGGGAG
TGGAAGGGAAAGGGCAGCAGTTGGGATGGGGTGGTGTTGGGTGGGCAAGTGG
>M00285:128:000000000-BF978:1:1107:25303:19923_1:N:0:46
GTACCATTTTGTTGTTGAATACAAAGTCTGGGTCGGAATTTTTAAGTCCACTGAATATACTGCTTAGTTGCCTCCCTAGG
AAATGTAAAAAAAAAATTAAGATGTAGCATATTGACATTGGCTAAAGAATTCCTCCAAGCTTGTTGCCAGATGTTAAGAA
ATTGAACTAACAGATGCTTATTAACCTTGAGGTGCTTCAGCTCTTGTGTATTTGTTGTTTTCTGACAAGGTTTTGCTCAA
TTGCCAGTGAACCTCTTCCTTTCTCCTTCTCTCCCTCAGTCATAGTCATACAACACAGA
>M00285:128:000000000-BF978:1:1107:19489:19924_1:N:0:46
NNNNNNNNNNNNNNNNNNNNNNNNNNNNNNNNNNN
>M00285:128:000000000-BF978:1:1107:26581:19925_1:N:0:46
ACCGGAGCACCCGGAGGAAACCCACGCAGACACGGGGAGAATGTACAAACTCCTTACAGTCAGCGACGGGAATCGAACCC
CGATCGCTGGCGCTGTAACAGCATCGAACTAACCGCTACACTATCGTGCCGCAATGAATTGACCTGTACGATCGCTGTGC
AAGACAAGTTTTTCTCTGTACCTCGGTACAAGTGACAATAATAAACCAATACCAATACCAAAAATCCAGGCTAATATTAT
GTACAGCATACTC
>M00285:128:000000000-BF978:1:1107:24625:19925_1:N:0:46
ATAGAGGGCAATTTGCTTCATCATTATGATAGTCGATAATCTCACTGTACATCATTGTTCTAATGATGACAAAAACATTT
ATGAAACTTAAACATATGGTAATGACGAGTTTCAGTAATTCCTAT
>M00285:128:000000000-BF978:1:1107:18609:19928_1:N:0:46
TTGGGAGCAGGAACAGGAAGGCGGATTATTATCTGAATGGTTTGGAGTTAGGTAAGGGGGAGATACAAAGGGATCTAGGA
GTCCTTGTTCATCAGTCGCTGAAAGTGAATGAGCAAGTGCAGCAGGCAGAGATGAACACTAATGGAATGTTGGCCTGTAT
TATGAGGGGAATTGTGTACAAGAGCAAAGAGAGTCTTTTGCATTGGTACAAGGCCCTGGTGAGACCGCTTCCGGAGTATT
GTGTACAGTTTTTGTCTCCGGGGTTAAAGAAGGATATCTTGGCTATAGAGGGCGTGCAGC
>M00285:128:000000000-BF978:1:1107:25522:19928_1:N:0:46
CACCAAGTCATACTTCAGTGTTAAAACTACTTTATTAATAACTACTTCCGATAATACGTAAAATAAGGACAAAAAGTTAG
TATATTAGTACAAAACAAAATATTAGAATCTTAAACTATAACCCCAAAAATTACTCGTCATGTGTGCGTCGAATTCCTAA
ACTCCAAGTCCAGCAATTAGTTCTTAAAGTTCAGTTCAATAAGCCGTAAGATGAAACACGAATAAAGGCTTCTTCACAAG
CACAGTTCACCGAAGACAACACATAGATATAGA
>M00285:128:000000000-BF978:1:1107:4342:19929_1:N:0:46
GCTGCCCAAACCGTGTCACTGTGCTGCCCAAACCGTGTCACTGTGCTGCCCAAACCGTGCCACTGTGCTGCCCAAACCGT
GTCACTGTGCTGACCAAACTTTGCCACTGTGCTGCCCAAACCGTGACACTGTGCTGCCCAAAACCTGACACTGCGCTGCA
CCCCCTGTTACACTGTTCTCTCCACAATGCGTCAATTTTCTGCTCAAAATCTGTTTCTTTCTTGCAACATTTCTATCACT
CTTGTGCACACAATTGATCTTCAGTTTCCCTGTGTTCTTTAACATCTCCACTATCGTTTT
>M00285:128:000000000-BF978:1:1107:14970:19932_1:N:0:46
CTTGAGCATCTGCGCTCTGGGAAAGAGGCGCTGACTATTAACCCTATCTATTCCTCTCAATATCTTAAACACCTCAATCA
AGTCCCCTCTCATCCTCCTCCTCTCCAATGAGTAGAGCCCTAGCACCTTAAGCCTCTCTCTATATTCCATACCCTCCAAT
CCAGGCATCATCCTGGTAAAACGCCTCTGCACCCTCTCCAACGCTTCCACATCCAACGCTTCCAACTACGTAGGGTATTG
CTAAAAACAATTGTAATTTATGTATTTTAAGTGTTAC
>M00285:128:000000000-BF978:1:1107:20459:19932_1:N:0:46
ATGCCTTGAACATTTACATCCAAATTGTTTATATAAATTACAAACAACAAATGTCCCAGCACTGACTCCTGTGGCACATC
ACTAGACACAGGCCTCCAGTCCGAGAAACAACCTTCAACCTTCAACCATCACCTTCTGTTTCCTACCACTCAGTCAATGA
TGAATCCAATCAGCTATCTCCCCCAAATTCTGTGCGATCTAACCTCCAAGACTAGCCTGCTGTGAGGGACCTCTTCAAAG
GCCTTGCTAAAGTCCACATAAATGACAAAAGGCACAGGTCAAGGGAACAGCCAAGGACTT
>M00285:128:000000000-BF978:1:1107:19474:19933_1:N:0:46
CCTCTAGAACTAAGGGGCCACTGTTATAGAGTCACACAGCACAGAAACAGACCCTTCAGCCCGACTGTGTTGCCCAGCGA
GCTAGTCCCATCTACCCATGTTTGGCCCAGAGCCTCTCCTATCCATGTACTCATTTAGATGATTTTTATATGTTTCTCAT
GTGCCCACCTCAACTGCTGTTTCTGGCAGCTCATTCCAAATAC
>M00285:128:000000000-BF978:1:1107:13746:19934_1:N:0:46
ATTATGAGAGGCACAGATAGCCAGAGACTGTTCCCATGTGGGGGTGCCTTAAGCTTGAAGGCATAGGTTTAAGGTGAGGG
GGAGGAGATTTAAAGGGGAGCTGAGGGGTAATTTTTTCACACAAAGAACAGTTGGTACGTGGACTGAGCTGCCAGAAGAG
GTGATGGAGGCAGGAACAAGGACAACATTTAGGAGCTATCTGGACAGGACCTTGAATGAGCAGGGCATTGAGGTGCATGG
AATGATTGCTGGTAAATGGGATTAGTATAGAAAGGCATGATGGTTGGCACATGCACAATG
>M00285:128:000000000-BF978:1:1107:6735:19935_1:N:0:46
TTTCAACTAAAGACTTATTTCCTTCTTTGCAGACATCAAAGATGGCAAATTTTGACAGCACTTGGATTCTAATTCTCCTT
TCTCCCTCTTCACATCCCATTAACCCCAAGCATCCATCTAATCCAATCCCTTGCCATGTTTTCACCATTCATCTTAACCT
TCTCCTCCCTGATCCCAAACAATCAGTCCTCAGCAGGGGCCTCAGCTTCTTCCACATACATCCCCATCTTAATGAGTTCT
GAGTCCTCAATG
>M00285:128:000000000-BF978:1:1107:18279:19939_1:N:0:46
ACACTTGAATTTTCGTTATTCTCTATTTTAGGAGCTTCACTTCCTTTTGCACTTACCAAATTAAGTAACTATATGACTAA
CCCAATCATTAAACATACATTACGAATATGGTTTCAATTTTGTAAATTCTTTGGATTGACTAAATTTGTTTTGTCAAGTC
CTATACAATCTAATTTTTTTTTCAACCATCTA
>M00285:128:000000000-BF978:1:1107:13002:19939_1:N:0:46
AAAAACAAATCCTTGTTTAGCCTTGTGGATATCTGTTTCATATGGATTGGATATATCCAATGAATGGCCAGCAAGCATCC
AGAATTATTTATTGCATTTGCTAATGGGCTGCC
>M00285:128:000000000-BF978:1:1107:21429:19940_1:N:0:46
TGTAGTTGTAGACTTCAACAAATTAGATCTAATTTGGTTTCAACAGATCTGCTCTGAATTTTCATCTTGCACTTATAGTC
ACAAATTATAATACAGTGAAAGGATTAATGAAAATCTCAAGACTTCATATGTCAGGATAGTATATTGGCATTTCAAAATA
ACACATGGAATAATATTCAAATTTTCCCTCGCCTGAAGATGATTAAC
>M00285:128:000000000-BF978:1:1107:23046:19941_1:N:0:46
CAGTTGATGGGTCAGACAAAGCAACAGGAGTCTGATATTGTGACCAGTTAAAGGTCAACTCCACTGATAAAGCTAACCTG
TACCTCTTAAAAGCAAAGAGTGTTTCAGCTGGAGCAGGCATGCAGGAAATGAATGGTGCAACCTTGCTGATGTAACCAAC
TCAGAATACTGAGATACAATCTGTAGTGCAAGTCAGAGTGCCACCCTCATGGCTGTTGATTCATCCTCAAAGGGGCTTTC
AGGATGTCCAGAAATCTGCCCTCTGACTGATTACTAGGATTGCTGATGCATTGCTCTG
>M00285:128:000000000-BF978:1:1107:3828:19942_1:N:0:46
CCCCACTATCATGCCCACTACTGGTGCTGTGGTTACTTGGTTCTAAAACCCAACTATTAGGGGATGATTCACAGCAATTA
GAATGTTTCAGAGCAATCTGTTGAACTGTTGAAGATGGGCCTGATTAGGTCTGAAACAGGTAATGGGTAGGTACTCATAC
CCAATGAAAC
>M00285:128:000000000-BF978:1:1107:12261:19942_1:N:0:46
CACCAATATTTTCAAAATCGATGTCATTAAACTGACTGAGATCGAGCTTCATTTACTCGCTCCTTTTGCCATTTTTTCAG
GCTCATCCACATTTGCGCCTTTAATCGTGACTCGTAAACTAAATTGCTGTAATTGGCGTAACTCTTCATTTTTGGTCACA
ATTGATTGCATATTAGGATCGGTTAACCATTCAGAAGCTTTTACCTTACGCATCATATTAGCGACGTTATTGTTTGACTC
ACTGCGTCCCTCAATCAGTAACAAACTGCCTTTTTTCTCTAGGCTAGAAAGATATATCCC
>M00285:128:000000000-BF978:1:1107:21785:19942_1:N:0:46
AGTCTGGCAGATTTTTGAGAAATGTAATAAATTAGCTCCATTAATAACAACATTTTTCCTGTGGTTAGGTTTATGTGTTG
ATTATCTGGGATAAATGTTACGAGTGAGCATGAAACCAAGTCGAGTTTGACATCAAAAATGCAGTAAGTTATAAAAATGA
TTCATTTTAATTTGTAATTTAGCTATTTTATAATAAAATTAATTTGTGTTGGATATTGCAGAGTGCTATTAAGTAGTTTT
TGTTCTTGCATTCAGTGTAATATCGAGCTGCATTTTGTCCCTTTCCCT
>M00285:128:000000000-BF978:1:1107:13388:19943_1:N:0:46
GGCTTGATATGGAAACTGCTCTGCGCGTGACCACTAGAAACTGCAGAGAGTTGTGAACACAGCTCATCACGGAAACCAGC
CTCCCCTCCATGAACTCTATCTATACTTCTCACTGTCTTGGCAAAGCAGCCAGCATAATCAAAGACCCCAGACGTTCTCT
CTTCTCCCCTCTCCCATTGGGAGGAAGATACAGCAGCCTGAAAACACATACCGCCAGGCTCAAGGACAGCTTTGATACCA
CTCTTACAAGACTGTTGAACAGTTCCCTCAGACGATAAAATGGACTCACAATCTTGACCT
>M00285:128:000000000-BF978:1:1107:25982:19943_1:N:0:46
TACCTCCTGCCTGATGGGAGCTGTGAGAAGATGGCGCGGCCCGGATGGTGGTGATCTTTGATGATGGGTGTTGCGTTTTT
GAGGCAGCGCCTCCCTGTAGATACTGCCGATGGTGGGGAGGGATGTGCCCGTGATGTACTGGGCTGATCTATCTAGCCTC
TACTGATGCCAGTTCCCCACAGCCCTCAATCCCCTGATCTTCTAAACCTTT
>M00285:128:000000000-BF978:1:1107:26297:19944_1:N:0:46
GTCGGATACCTTGTGTCGGTTGTGCCATTCCTCTGTTTATTCAGATGCTTATGTCAGCTGGTGGACGTGGGTCCGAAGTG
TTGATTAACATTATCACATCCGGGTACAGGCTTCCTTTTCCCATGTATGGGTCTAATGGAGTTTTCTCTTGTCCTGCAGA
GCCACAGGAATGAAGAGAAGCCGAGCTGTAAAGTGTGCATGGTTGAGGTAAGGCTCTGGATACTGAAAATGGC
>M00285:128:000000000-BF978:1:1107:14139:19944_1:N:0:46
TTCCTGAACTTTATAAAGAAAGATTGAAGGTTATTCCTAAATCAATCAACTCACTAATTGTGGCCTATTTTATTGAATAC
TCTTTGCCTCCTTAACCAGCAATAGTCGAGCACTGATATGTTCTGAACTGACACAAGACAAGCATGGAAATAGGATGTAC
ACTGAAGGCCCTGGGTGGCCACTGTTCTGGGACATTTCCCAGGAACACATAGAACCTTA
>M00285:128:000000000-BF978:1:1107:3480:19944_1:N:0:46
TTTGAGGTTGTTCCAATGATCATAGCCTCTGGGAGAAGAAATTCCTTCTCATCCCAGGCTGAGTAAATGAGTGCAAAATG
AGTAAGGATGTTAGACTTGACCTTGGTACATTTAGCTCAGGGCGAAGAATCAGTACCCTGAGCTTGAACTGTAAAAATGT
AACTGACTGAAGAGGACAGTTAGCAGCATCATAGTAACATGGATTTATATTCACATATCTTGTCATTAGTCACCCTTAAG
GAACACAT
>M00285:128:000000000-BF978:1:1107:15553:19945_1:N:0:46
CCTCTGTAAGCTCTGACAGTCCTCCACACTATCCACTACACCGCCGATCTTGGTGTCATCCGCAAACTTCCCAACCCATC
CTTCCACTCCTTCGTCTAAGTCATCTATAAATATAACAAAGAGTAAAGGTCCCAGAACCGATCCCTGCGGGATACCACT
>M00285:128:000000000-BF978:1:1107:7456:19947_1:N:0:46
ACCAGTTGAGAAGCCAATCCTCCAGGATTAAAAACCTAAGTCATATTGAAGCTTTAACTAGCCCATCAAGCTCCTGAGAA
CATATTAGTTTCTTTTCCCTCCTCTCCCCTGTAAATGCAGGACATTGGGAATGAAGGGAACCCCATTATATATGTACACT
TCACTCTTGGTGGCAATGACCATCTTTGAGGAAATTCCTATTTTACCTTGTTAAAGAAAATAAAAGATAAATAAATATAT
CTTTATTAGTCACATGTACAGTACATTGAAACACACAGTGAAATATATCTTTGTGTAGAC
>M00285:128:000000000-BF978:1:1107:25583:19948_1:N:0:46
TGGGGCAGTTGGTGTAACGGTAGATGCAATGGGCAGAGGGACTGTGAGGAAGGAGAGGCGGTGGGTGGGGTATCGATGCA
GTCAGTTGGATGGGTCGGGATGTGTTTAATGCCAGAAGTATTGTGGATAAGGGCGATGACCTCAGAGCATGGATCAGTAC
GTGGAATTACAATGTTGTGGCCATTACAGGGAACAGGCTGTCACAAGGGCAGGATTGGTTGCTTGAGGTTCCGGTGTTTA
GATGTTTCAAAAAGGATGTGGAGTGGCATTGCTAATCAGGGAAAGTATCAC
>M00285:128:000000000-BF978:1:1107:23156:19948_1:N:0:46
GTATTGGTATTGGTTTATTATTGTCACTTGTACCGAGGTACAGTGAAAAGCTTGTCTTACAAACCGATAGGACAAGTCAA
TTCATTACACAGTGCAGGTACATAGTTAGTACAAAGTGCATTGAAAGTAGTGCAGTAAAAACATTAACAGTACAGAATAA
AGTGTCACAGCTACAGAGAAAGTGCAGTGCAATAAG
>M00285:128:000000000-BF978:1:1107:18665:19949_1:N:0:46
AAGATTTCATTTCATATCCTACACTGATCTGTTATATATTAGGCCTGTGGAACATTTCACCTCACTCAGTACTCCTTCCT
TTTGCATTTACTGGGCTATAAAATTGAAGCTTGCCTTAATTTAGTTGCTATCTTACCTGTCCTGAACATTGTCCAACTCT
TTTCTGCTTTAGGTCTTGGCCCTTAACTTTCTCAATTTAAAAAAATAAGATCTACTTCGGTTCATCTAATGGCCCTTTCA
GCTCCTCAAGAGAAGATTCTTCAGTGAGCAGCAGCAAACTCAATCAATTTGTCCACCTCC
>M00285:128:000000000-BF978:1:1107:27166:19950_1:N:0:46
ATCACAGATTTCCCATTTGGCTAATACAGCGTTTGGCACACCAAATTCATTGATTTGCCAGGTTGTACCGTAAACACTTG
GAGTATCGACAGGAAAACAACTGTATAGTATGTATTTCATCGTGCTGAGTCGTTTGGTAACAGTTATTTAACTGTACCTA
TTACCACTGAAACGTTAATCGATGATATATCTACTGCTTTCCAATTTGGCTTAAAAAGCGTTTTTATGCTAAATCCATTG
ATTTGCAACTTTTTTCTC
>M00285:128:000000000-BF978:1:1107:23749:19950_1:N:0:46
ATATTGACACTTATCAGTTAGAGTTACTGATGACCTGACTTGTAAATAATTCAAAGTTTACTATGAGCATTGTGTGTGTT
TCTTTAGAAAAAATGATTTTTTTCTGTAAGACAAAATGACACTTCAATTAGATGCAGATTGACAGTAAACTGAAATAAAA
CTGGTAAATGTTTGGAGACGTGAGACTACAGATTTTGGAATCTGGAGCAACAGACAAAATGCTTGAGGAGCTCAGCAGGT
CAGGCAGCATCTGTGGAGGGAAATGTTGACTGTTCATTTTGTCCTTGTTTGTTACTGGT
>M00285:128:000000000-BF978:1:1107:13951:19952_1:N:0:46
ATGTACAAACACATTACAGACAGTGGCCGGATTTGAACCCAGGTCGCTGGTGCTGTAAAGCAATGTGCTGACCACTATGC
TACCGTGCCTGCCCTACACGAAAGATGCATTTCATTGTGTGTTTTGATGTACATGTGACTAATAAAGAAATCTTATTATT
GACTCTTACCTTCTCTCTGCAATGGCCCAGCAACCAACTTGGATCAGGGCGTT
>M00285:128:000000000-BF978:1:1107:5656:19952_1:N:0:46
TGAATAGTGGTAAAGGCTCAAAGGGCAACATGGCCTATTCTTATGTTTCTTATGTTCTTATCAAGGCTTCCTACAATAGA
AAATTATTTAACCTTTTGAGCCCTTATTGATAAATTTTGCACCATAAAAAGATAACAGCAAGACTGATCCTGGGGATACC
ATCTGATTTACCATTTTTAGGAATTAGTCTAGAAAACTAATCATTTTGCCTCAGAAATGTCTTTCAAGAAGGAGTAAATG
TGCCATTTATTTCTAAAGTTGAATTAAAATATTA
>M00285:128:000000000-BF978:1:1107:9261:19953_1:N:0:46
ATATCATCCATTAGAAAATATGGGATAATTAGTAATCCATATTTACTGGAGATTAAGATTGCCTTTTAAAAATCAGTCCA
AAAGAGTTGGAGGCAAACTGATTTAGCTACAAATAAGAATACAACTCTTTCAACAATTATGGTTATTTTCTTAAAAGCAT
TTTCAACAAACTTATTTTTCAATCTAAATCATGTCAGTAATAGTACATTAAGTTACAGGAAAGTAGGCTTTTCAGAATGT
TCTATTTCAGAGTTCTAGTTACAGCAGTGACCACACT
>M00285:128:000000000-BF978:1:1107:10872:19953_1:N:0:46
CCCCGCAGGTGGATAGGGCTGTTAAGAAGGCTTATGGTATGTTGGCTTTTATAAATAAAGGGATTGAGTTCAAGAGCAGA
GATGTGATGATGCTGCTTTACAAAACTCTAGTTAGGCCGCACTTGGAATATTGTGTTCAGTTCTGGTCGCCGCATTATAG
>M00285:128:000000000-BF978:1:1107:15703:19954_1:N:0:46
CAGCTAGTTCCAATTTCCTGTGTTCAGCCCATATCCCTCCAAGCCCTGCCCCTCTGTGTACCTATCCAAGTCACAATAAT
TTACCAAATACTAAATTTACCAATAATTCACCTTTAGTGAAAGTGATTGTTTTAAGTTCCTCATACTTACCCCTGATTTA
CACTATGTTTTGCATTCTTTTGGTGTCTTCAACCATG
>M00285:128:000000000-BF978:1:1107:12368:19956_1:N:0:46
TAGCTTGTGCAATATTTGAAGGAAATAGTTGTCACTGCAAGCCAACCTTAGCTAGATTCAGAACTGAATTTGCAGGTTAA
AATACTAGTTTTGACTTCACTTATTGTGCATTTGTTTGCTGTTCATCAAAATGAAAAATATTAATAATGGACTACCTCCA
TTTCATAAAATCAGCTGATTCATCAAGTATTCCAAGTATCTTGAAAGCATATTAAAAAATAAGTAGTTTATATGTCTGAA
TAGGATATCTCAATTGTTTCTGATAAAGTTATACCAGCAATGTAGAGACACCTCTGATT
>M00285:128:000000000-BF978:1:1107:24644:19957_1:N:0:46
CACCCGAAAAAGTTAAGTAATGATATAATAAAAGTTTGCCTATTTGAAGAAAGCGTTTTTAAAGCTAAATCCATTGATTT
ACCACTCTCTACACTAAATCCACGGAGTAACTATTGTAAAACAATTGTAGCATAAGTATTTCATGGTGCTGAGTCGTATG
GTAACAGTTATTCGACTGGATCTCTTAAGCCTAAACAGTTAATAATGATATAGTAAAGAATTGCTTATTTGGCAAAACAG
CGTTTTTCAAGCTCAATCCATTGTTTTGCCAACTTCCACACTTAACCTTTCTATAACTGC
>M00285:128:000000000-BF978:1:1107:10525:19957_1:N:0:46
TAATAAGATCAAATTAAAAAATGGCACAGGCACCTTTTGTTTTAATTCATTTGGAGTTCAATGTCCAACAATAGAAGTAC
TAAAGTACGTCTGTAACACCAGCTTAGTTGCATTATCATTAAAGCTTTCAATTTTCAATGGCAGTCATACTTATAACTAG
TCAAAATGACATTGTTCATTTGTGCTTCATCCTGGGAAGAATTATGTGGTATGCT
>M00285:128:000000000-BF978:1:1107:18559:19958_1:N:0:46
CAGCTGCTGCCTGACTGCAGAGTTCCTCCAGCAGCTCTTCTTTCCTTCAGTTTCAGGATCTACAGTCTGCATTGTGAAGT
ACTTCTTTACTTAACCATACCTAGGTTAGTCTTAATCTTTTATGCTGATTGTAGCATGGTTCTTTTAGGTCTGCAGGATA
TAATCCTGACATGGTAACATCTTATATATCCTTGTAGAGGTTAACAAATCCACAGTGTACTTGGAGCATCAAATTTCCAA
TATTTGTTGTTATGAAAACCACTATATTCATGGAATTCTTTTTCTTTTTCCACAATAAGT
>M00285:128:000000000-BF978:1:1107:27532:19958_1:N:0:46
CTTTTATTCTCCTGGGTGAAACAACAGGCAATCTAACGCACAAGACCTTCTGACCAACGCTCTGACAATGTGACCTAATC
ACTTAGATGTGGGAAATTGAGCAGTGTCAGAATAACATTTAAGGATGTAGCATTTAAGCTGTGGGAAATATTAATTCCAT
AGGGACTGGTCCTTAAATCTGCAATGAGTGAACTTGTGTAATTGGTCAAAAACTGTTTGACATGCCTTTCACTAATGGCC
AGGAAACATAGAGAAAAAATAATAGAGACTATGTTCTCTTCCTTTCCCTGCAGTTAGTGT
>M00285:128:000000000-BF978:1:1107:11762:19959_1:N:0:46
AGTCCTGGGCAGAGCAGTTGCTGTACCAAGCCGTGATACATCAGATAGGATGCTTTCTGTGGTGCATTGGTAAAAGTTGG
TGAGAGTCAAAGAGGACAAACCAAATTTCTTTAGCCTCCTGAGGAAGTAGAGGTGCTGGTGAGCTTCCTTGGCCGTGGCA
TCCACATGATTTGACCATGACAGGCTGTTGGTGACATTCACCATGTCTCTCCATTCCCTGCATATTCGTGTGTCTGTCTA
CCAGCCGCTTGAACACCTCTATCGTATCTGCCTCCACCACCACCCCTGGCAGCCCGTTCC
>M00285:128:000000000-BF978:1:1107:24191:19961_1:N:0:46
CAATAAAATTCACAATGGTTAGACTTGATACATATTTAATCACTATCTAGCTTGAAGATTCAATATCCAACTTGCTCTTC
TGGTTTCTCAAGTCTTGATGGAAAATTAAACAGGGTTAATTTTAGTTTGCTTGGCATGAGACATGATTCTTTGGGGAAAT
AGGGTTCTGAAGTATTAAGTACTGCATATATTAGCTTTTAAATTTACAAATACATTTATCATTAACATAAAATCTGTGTG
ATTCCTGAGTTTAGGAGAT
>M00285:128:000000000-BF978:1:1107:22772:19963_1:N:0:46
GTGGGACAGCAGAGATATCTCAGTGGGGTGTAAAGACAGGGAAAATGCACACCCACTCCCAGTTACCTCACTCACCTCAA
CCTTGCTTCCATCTGTTGCCCAAAGTTCCTGTGACTTTTGACCACATGTTGTCTCTGCATCAGTCATGGAGTGTCCATCG
TTCTCAGTCTGACAGCTTCCTGTGACAAACATAACATCAGTAAGTGGCACAGTTGGACAGGGTTTTTTTTTGGA
>M00285:128:000000000-BF978:1:1107:10003:19963_1:N:0:46
GGTGGGGGGGTGTAGGCCATTCAGAGGATAGCAACAGCAACAGCCAAGTTTGTGACATGACAGTTGGCTCTGATGCACAG
CAAGGGAGGGGAAAGTCCCAGCAAGTGCTAGTGGTAGGGGACTCATTAGTGAGAGGAACACACAGACATTTCTGAGGCCA
GAATGATCTGTTCTCTCCCAAGTGCCAGGGTCAGGGATGGCTTTCATCAGGTATAGAACACTCTGAAGGGGCAGGCAGAA
ATGCCAGAGATTGTAGTACACATTGGTACTAACAACATGGGTAAAAAGAAGGATGAGGTC
>M00285:128:000000000-BF978:1:1107:24764:19965_1:N:0:46
CCCGGCTGCTCAGGTAGGAGTCAAGCCCAAATCTCTGGATAAATGGTTGGGGCTTTTAGACTCTTAGAGTAATTCATCCT
TCGATCCAACTCATCCCTGCCAACCAAGATGCCCATCTCAGCCAATCCCATTTGCCTGTGTTTGGCCCATATCCCCCTAA
CTCCTTTCTATCCATGCACCTGTCCCAGAGTCTTTTAAATGTCATTATTGTACCTGCTTCAACCACTTCCTCTGGCAGCT
CATTCCATTTACGCTTCACCCTCAGTGTAAAGAAGTTGCCCTTCAAGATTCTGTTAAATC
>M00285:128:000000000-BF978:1:1107:15905:19966_1:N:0:46
NNNNNNNNNNNNNNNNNNNNNNNNNNNNNNNNNNN
>M00285:128:000000000-BF978:1:1107:27291:19966_1:N:0:46
GATCTACACTCTTTCCCTACACGACGCTCTTCCGATCTGAACTACACTCTTTCCCTACTCGACGCTCTTCAGATCTGCCA
AGCAATCGTTCCCTTCCACCCGTCAGTTCCACATCAACACGACGATCCCGTTCAAGGACTCGAGACCTGCGTGAAGCTAG
AGAACGCTCATGAGGCAAATCAAAAGGTGCAGGGGGGATTTCACCACCAAGTGGAAGGAAGTCTTTATGCCAATATTTGT
GCCGCACTCGTCGTATCACTTGATCTTTAGGTATACGCCGAAGTACTAGCTGTACACGTC
>M00285:128:000000000-BF978:1:1107:22205:19970_1:N:0:46
CCTCGTTCTGGGAAATGCTACCTGGATCCTAACTGGATGAGTCTTTTTCTGAAAACCCACCTCAGGTTTGTTCGGTTTGC
TCTGCTCTTCCAGGTGCAGGCTGCTGGGCTGCCCCTTCAATGGAAAATTCTACCTGAC
>M00285:128:000000000-BF978:1:1107:8456:19976_1:N:0:46
TACTTAATGGTACAAATATTAATAAAATGATGAAAATAAGGCAAAAAAATCACCTTGTTTCAAGGAAATTGCTGTTCAGA
AAGTTGAAATTCAAAATAAAATCAAAGCTTGCCGGTAAAGAAATGGAATCCCTTTCATAGAGCAACTCATGCTCAGCCAT
TAATGCTAAAAACACTGTTCAGAGGCACGTGTACTTTCTATTCTGCTTCTGATATTCAGTCACATTAATGTTAATGGAAT
CGGATGCCAGAAGTGGAGTTGGTTGCAGAAGCATTTTAAAAATCATTTTTTGGGATAGGG
>M00285:128:000000000-BF978:1:1107:15411:19977_1:N:0:46
GAGAATGGTTTAAGTGGGTCTACACAGAGAGGGATTCATGTTGGACTACACGGAAAGGGGTTAATGTGGGGTTAAAGAGA
GAAGAGTTGGTGTGGGGCTCCACACAGTGTGGTTTCTGTGGGGCTGCACAGAGAAGGGTTCCTGTGGTGCTGCAGAGAGT
GTGGATTTTGTGGGACGACACAGAGAAGGTTTTATTGGTATTGGTTTGTTATTGTCACTTGTACCGAGGTACAGTGAAAG
GCTTTTCTTGCAAACCGATCGTAAAGGTCGATTCATTGCACAGTGTAGTTGCATGGTT
>M00285:128:000000000-BF978:1:1107:11338:19979_1:N:0:46
TGGTTGAAAGGTAGCAGAGACGATCATGAGGGGGGTAGAGGTGTGAACTGGGAGAGTGGCAATGACAGAATTTTGGGAAT
TGGTATCAGCAGGAGTCTGGAGTGTCTGTTTGCCATCAAGAGAGTAGAACAAATGGCATAAGTGGGGCTTGGGAAAGTGT
GCAGTTGTCATTGATGTAAATGAAAAGAGGACATAAGATAAGATTTTTTTATTAGTCACATGTACATCAAAACACATAGT
GAAATGCATCTTTTGCACTGAGTGTTCTGGGGGCAGGCTGCAAGTGT
>M00285:128:000000000-BF978:1:1107:22289:19979_1:N:0:46
AGACTAATGGGACTGAAGACGGACAAATCCCCGGGTCCGGATGGTCTGCATACAAGGGTACTTAAGGAGGTGGCCCTAGA
AATTGTGGATGCATTGGTTATCATTTTCCGTTGTTCTTTAGATACGGGGTCATTTCCTGAGGATTGTAGAGTGGCTAATG
TTGTCCCACTTTTTAAGAAAGGAGGGAGGGAGAAAATGGGTAACTACCGTCCAGTTAGCCTCACATCTGTGGTGGGGAAG
ATGGTAGAATCCTTCATTAAGGATGAGATAGCAATGATATGATTGGGTCGAGTCAACATG
>M00285:128:000000000-BF978:1:1107:17129:19980_1:N:0:46
GTTGGACCTCACTATTATCTCTAAATAGTCAGATTTTTACATTTATTGTATTTTTTATTTTTTGTGTAGTATATTTTTAT
ATTTATTTTACATATATAATACCTATCCAATGTTGAGTACAGGGTGAATGGAAATTTTCATTATTAGGAAGGCCGACACT
ACCGGCCACCCCCACATTACAACCATTGCAGGTTAAG
>M00285:128:000000000-BF978:1:1107:15736:19981_1:N:0:46
CTCCTACCTGTCAATAAGCTGCCAGGCGTATGATAAGTCCCCAATGATCTGCATGGTGATGAGGACCTCTTCCTTAATGT
TGATGGTGCGAATCATCTGATGGAGAAACCTGCGAGTATCAGCCAGGAACTGGCAGATCTGCAAATTAGTTTCCAGTTGG
TGGAACTCTT
>M00285:128:000000000-BF978:1:1107:9748:19983_1:N:0:46
TGTTTTTCTCCATAGATGCTGCCTGGCCTGCTGAGTTCCTCCGGCTTCTAGTTGTAAACTATCTATCTCAAGAAGGCAAA
ATCTATCATGAAAGATCACCACCAGCCGAGCCGTGCCATCCTCTTGCAGCTCCCGTCGGGCAGGAGGTACAGAAGCCTGA
AGTCCCCACACCACCAGGTTCAGGAACAGCGACTTCCCCTCAACCACTTGGTTCTTGAATCATTCACTACCTTAGTATAG
CAACACTATGACCACTTTACACTGCAATGGACTTGTATTTATTTTGTTCTGTGTTCTTTC
>M00285:128:000000000-BF978:1:1107:24004:19985_1:N:0:46
TATTTGGCTAAAACAGCGTTTTATTAGCTAAAACCATCGATTTGCCACTTTCTACACAAAACACATGGTGTATTTACAGG
ACAACAATTGTAGTATATATATGTCGTGGTGCTGAGTCGTTTGGTAACAGATATTTAAGTGTACCTCTAAACCCAGTAAA
GTTATTCACTGATATAGCAATTGATTGCCTATTTGGCTGAAACAGCGTTTT
>M00285:128:000000000-BF978:1:1107:5258:19987_1:N:0:46
NNNNNNNNNNNNNNNNNNNNNNNNNNNNNNNNNNN
>M00285:128:000000000-BF978:1:1107:8606:19992_1:N:0:46
GCCCTGACTCAGAACATTGCCAAACACTGGAGGAACTTCAGGAACCACAGGCTGGTCAAGTCCAACAGGATATGATGTAA
ATGTGGCCCAGAACATCAGTATACAAGCCAGGTGCAATTACACCAGCAAGAGGGTTTATAGGTTTACATAATTGATGGGA
TAATGGGTAA
>M00285:128:000000000-BF978:1:1107:4222:19993_1:N:0:46
ACAGTAAGTGAGATTTCTGGACACATTGACAGCTCTTAAAATTATAGTAATGGGCCTGTGGAGTATAACCCTTCTCCAAA
TGTTGGGGATTGGAATGAATTGGGGACGACCATCCCTCCGCTCTACCTCCCCCGCTCCCCCCCGTGATAAAGCCAATTTG
GCAGAGTTGGCAGACCTGGAATGGTAATACCAGGGCTTTTCTTGAATTGGAAGAGAGGGCTAAAAGAAGTGTGACACTTA
CTTCCTTACCAATGGATACAGGCGCTCACAAATTATTTGTATCAATTGGCAAATTATAC
>M00285:128:000000000-BF978:1:1107:21300:19996_1:N:0:46
CAGCCCACACTTGAAGGAACAGAGTGGACCGGCCAAACCTGAGGTGAGCTTTCACAAAAAGACTCATCCAGTTAGGGTTC
AGGTAGGATTTTCCAGATTGGGGGGCCCCAGCAGCCCACCCCTGGAGGTCCAGAGCGGCCCGGCCAAACATGAGGTGAGC
GGACAGAATTAGACTCATCCAGTTAGGGTCAGGTAGAATTTTCCATTGGAGGGGCAGCCCAGCAGCCTGCCCCTGGAAGA
GCAGAGCAAACCGGACAAACCTGAGGTGGGTTTTC
>M00285:128:000000000-BF978:1:1107:12754:19996_1:N:0:46
GAAGAGCAAGTGAGCGGGGTGTTTGATTATGCTGGCTGCTTCAAGGAAGAAAGAGGTATAGACAGAATCCATGGAGGGTA
GGCTAGTTTCTGGGATGTGCTGGGCAGAGTAGTTACCATACTAAACCATGATGCATCCAGATCAGATGCTTTCTATTGGT
GCAATGATAAAAAGTTGGTGAGCATCAAAGGAGACATGCCAGATTCCTATGGAAGTAGAGGCACTAGTGAGTTTTCTTAG
CT
>M00285:128:000000000-BF978:1:1107:19481:19997_1:N:0:46
TAATTGGGAATCAGGACAAGGTAAAGAAAGTAAATACTTTGTGTCTATCTTCTTGGAGCAAGGGACGGAAAACCTGCCAA
ATATATGAGAGAGCTAAGGGCCTAGTAAAGATAAGAAACTAAAGGAAATTATTAGTAAAAAATAAAGTACTGGAGGTGTT
GTAAGGGGCCTTAGTGAGACTACACCTTGAATAATAGTACATCTTTCCTTGCCTATAAAAGGATATACATGCCCTGAAGG
AAGTGCAACAAAGATCCACCAGACTTTTCCCGTAAGGGGAGAGATTGCATCGACTATGAC
>M00285:128:000000000-BF978:1:1107:16846:19998_1:N:0:46
CTAATGTTAATCACCCATAAATCATAATTTGGCATAATTGATTTGAGACTTTTACCTAAACTATTTTGCAACAGTACAAC
AGATTGCTCCCGTTATTGAATATTTACGAGTTGGATGCAGAATAGAAGTACTGCAGAATAATCTGAAAATTTGCTTCACT
GGAAGA
>M00285:128:000000000-BF978:1:1107:15818:20000_1:N:0:46
CAGCCCACACTTGAAGGAACAGAGTGGACCAGCCAAACCTGAGGTGAGCTTTCACAAAAAGACTCATCCAGTTAGGGTTC
AGGTAGGATTTTCCAGATTGGGGGGCCCCAGCAGCCCACCCCTGGAGGTCCAGAGCGGCCCGGCCAAACCTGAGGTGAGC
GGACAGAATTAGACTCATCCAGTTAGGGTCAGGT
>M00285:128:000000000-BF978:1:1107:23532:20002_1:N:0:46
TCTCAGTATATCAGCATTCATCCTCCCATCCCTGCCAATATGGCAATAGGTCTGTTGTTTCCTGTCTGCCAGCCACACTC
ACCATACTGAGAAGTTTGAAGCCACATAGGTGTACAGTTGCTTGACATAGTCCATCAAGGCAATCTGATATCCTCTCTGC
TATCAGCTAGTAGCCTTCCACCAACCATATTATGGTCACTTAAGACTATACGAGAAAACTAGGAAGTATAGCACCAGGGG
TTTACACAATGCAATATGGCAATATTTCAATTATGTGTTTGTTGTGGAATATTTAGTTTG
>M00285:128:000000000-BF978:1:1107:19242:20004_1:N:0:46
TGCGGGGCCGGAGGTTGTTGATGGACTGTGGGCCCTGAGGTTGTAGGACTGCAGGGGTTGGAGGTGGTCGTCGGTGCGGG
GTGAGGCTGGGGGCTGTTAATGTTTTGATGTTTTTGTCCCGTTGTCCTTTATTGTCTTTAATGTCTTTTGCACATTGGCC
TATGGAGAAATGATATCTCGCCTTCATGTATACGTGAAAGTGACAATAAATTGATTCTAAAATTCTGAAATATTAAAAGG
AGAGAGCATAAGTGTGAGGATAACAATTACAAAATATAAACAGAACTG
>M00285:128:000000000-BF978:1:1107:5172:20005_1:N:0:46
CTGTAGCTTATAATAAAGTTCTCTTTGTTAATAAACCAAACGGTGTCCAGAATTCTTAATACCCCCAAGACCCACACGAA
CCATTTCTGGGAACAGATATGTTGCCATTTATTCAGTCAGCACAAATTACACCCCCTTGATGTAGGAAAGGTCACACAGG
TTG
>M00285:128:000000000-BF978:1:1107:19172:20005_1:N:0:46
GTGAACGTGCTAACTCCACAGAGACAGCAGTGGAGGTCAGGACTGAACCCCAAGCAGCTGGAGCTGAAAAGCAGCAGCTC
TATTAGCTGCACCAATATGACAGCTAGTGAGAGGCTAGCCAGTTCATCAGGCAGCATCTATGGAGGGAAATGAACAGTTG
GCATTTCGGGCTGAGACCCTTCAGCCCCAAAACTCCGACTGTCCATTTCCCTCCACAGATG
>M00285:128:000000000-BF978:1:1107:7421:20005_1:N:0:46
GTTACAATGATGACATTTATAAGACATTTAGATAAGTACATGGATTGGAAAGATTCAGGGGGATATGGGCCAAATGAGGC
CAAATGGGAATACCTTATGTGGGTACCTTGGTTGGCATAGACAAGTTGTGCTGAAGGGCCTGTTTCCATGCTGTATTACT
CTTTGAACCTATCTGGCTGCGAATAATAAAACATAAGAACATAAGAAATAGGAGCAGGAGGAGGCCATCTGGCCCATCAA
ACCTGCTCCGCCATTCAATAAGATCATGGCTGATCTTGCCATGGACTCAGCTCCACCTAC
>M00285:128:000000000-BF978:1:1107:10027:20006_1:N:0:46
GGAAGTCAGAGGGAGTGCTTTATCCCCAGTCCCCGAAGCTGAATTCTTGGCAAAAATGATCTTACAGTGGATCAGAAGTT
AAACTGCTCAGCCCTGCTGTATAGTGGGAAGCATTCAAAGGAGAAATAACTGGTGTTGGTTTATTATCGTCCCTTGTACC
GAGGTCCAGTGAAAAGCTTGTCTTGCACACCGATCGTACAGGACAATTCATTACACAGTGCAGTAACATTGAGTTAGTAC
AGAGTGCATTGATGTAGTACAGGTAAAAACAGTAACAGTACAGAGTAAAGTGTCACAGCT
>M00285:128:000000000-BF978:1:1107:7631:20007_1:N:0:46
AAGATTTCGCTTTTTCTCCTTGCTTTCGGCATCTTTATAATCGCGAACTGCATTTTTATAATCGTCTACGGTAATTTTTG
ATTTTTTAAAAGCAGATTTTAAATCGGTGTCTAAAGCGAAACGACTGACCAAAGAGTTACCATTTTTAATATTGATATCA
AT
>M00285:128:000000000-BF978:1:1107:22702:20008_1:N:0:46
CACTGCAAAATTTTTGTGCAGTTCAAGTTCCTCCTTGGACTCATCATCCAAGTTCTTTATAACCTTCACCACCCCTGCAA
TGCAGGTGAGTTTCTCCAGTAAGAATGTAGAAGATAGATGGTCGATCTCTTATTTCAGTACCACTTTCACGTCCCAAGCC
GAAAACTGTTGTCAGGGTTACAACTTCTAATTGTTAACCTGTGGTCCATCTGAGTGCAAGCAGTTCAGCACGGTTAAGTA
ATTAGCTGTCAACTGAGGTAAGCTGAAAGCATCAAATACACCAGCCAAGGAAATTTGT
>M00285:128:000000000-BF978:1:1107:11673:20008_1:N:0:46
GGTGGGGTCTTTGATCATGCTGACTACTTCAAGGCAGCAAGAAGTATAGTCCATGGAAGGATGGCTAGTTTCTGTGATGT
TCTGAGCTGTATCCACAACTCTCTGCAGTTTCTTGCAGTCCCAGGCAGAGCAATTGTCATACCAAGCTGTTATGCATCCA
GATAG
>M00285:128:000000000-BF978:1:1107:27437:20009_1:N:0:46
GCCCCTGGCCACACCGCACCACATGCACCATGTGAAGAGCAAGAAGAAGGAGAGCTCCCATCCAGGTAGGAGACCGGGTG
GCATGCCCTCAGTGTACTGTGTCGACTGGGCACCCCTGCTCGCTCCTTGGGCTGGGACAGTGCAGAGTTCCCTCAATATA
TTACATCGATTGGGCACCCCTGCCAGTACTTGGGCA
>M00285:128:000000000-BF978:1:1107:23936:20011_1:N:0:46
TTATTTTAAGTGACACATGGTTTAAAACCCCATAACATAAGGGGCAACATTTTCACACAGAGGGTGGTACATGTGTGGAA
TGGGCTGCCAGAGGAAGTGGTTGAGGCAGGTGCAATTACAACATTTAAAAGACGTTTGGACAGGTACATGGATAGGAAAG
GTTCAGAGGGATAAGAGCC
>M00285:128:000000000-BF978:1:1107:27170:20011_1:N:0:46
GATCTACACTCTTTCCCTACACGACGCTCTTCCGATCTGGACTACACTCTTTCCCTCCTCGACGCGCTTCCGAACTCAAC
TACACGCTTTCCCTACACGGCACGAGTCCAATCTACTCAGAACCCGATTCCAGCACGACGCCCTTGACAGCTACACCCGC
CACAACGCGACCCAACACCAACTATAGCTTAAAGACGTAACGACCCAAGAAACTGCAGAGGTTCGGCCATACCTCCGGAC
CGCGTACCTCAGAACCGAGGCTGCCTAGAGCTGAGAACACACAAACGCAGAACCAAGAGT
>M00285:128:000000000-BF978:1:1107:21926:20011_1:N:0:46
TTTAACATGAGGCTGCTGGTAAACCTAGCTGTGCATAATCACAGACACTGGAGCAGACATCAGGTGAACTATATTTATGA
GTAAAGCAAAAATTACTTGCACATACTTCACAGGAAGGCACTGACATCATAAAAGCATTCTTTTGCTAGTTTTCAAAAGA
AAGAAAAAAAAATCTTTTTTTCCCCCCCAAGACTTACTGCTTCAGTACTTCAAAACTGAACTCCAAAATTGCCACTCACC
TGGTTCAAAAATATTTGGAAAATTTATTGATTTTGCTGATTTTCCGAATGTAACTTTAAT
>M00285:128:000000000-BF978:1:1107:7666:20013_1:N:0:46
GTAAAAGAGCACACCATCTTGCAGCTATACACCAGAGCAGAACCTACTGCAGCCGTGATGACAAATGCTTTTTTAAGTAG
AGGATGAAATGGTAATTG
>M00285:128:000000000-BF978:1:1107:7735:20014_1:N:0:46
CCTGTATGATGCACAATCAGTGGGATCTTTATCCTTTTTAAGAATTAAAGAAATAGTTGCTTCATAAAAAGATTGTGGTA
ACTTGCCCACTGATAAAGCATCTTTAAAAATTTTGACTAACCAGGGAACAATAATATCAGAAAAAGGTTTAAAAAATTCA
ACTGTATATCCATCAGGACCTGGTGCT
>M00285:128:000000000-BF978:1:1107:24359:20015_1:N:0:46
GGAGGCAGTTTTGGAGTTCCCTGGGTTAGTGGATGGTGTCACACCGTGTGAGTGTTGTTGGCACTGCAGTCACCCAGGCA
AGTGTAGAGTGTTCCACATCACTCCTGACTGGTGTGGAGGCTAACATGTCATGAGGTGAGACACTCACCACAGGCCACCC
AGCTCAGACCTGCTCTCCTAGTCACAGTATTTATTTGTGTGA
>M00285:128:000000000-BF978:1:1107:16874:20017_1:N:0:46
AACTCCCAGAGCAAGGTAAAAAGCCTCTCAGTGTCTACCATGCTAATCCCCTCAGAATCCAAAGAATTATCCAATTCTTT
GAAACTGCAGAGATTATAAATTAATTCTTCTCAATCTTTCCTCTTAAAATAACCTATTGTACCCAGGAATTAACTTCATA
AATTCAATGCTGCATGTCTTTAAGTCAAGAACATCCTTCCACTGGTACTGTAAAGAGTAAAGCTCCAGGTATGACTTCAT
CAAAGACTTATACAGTCGAGGCAAAGTTTTCTTGCTCTTATGCTCCAAACTCTTGCAGT
>M00285:128:000000000-BF978:1:1107:20971:20017_1:N:0:46
CCATATAAGCGTGTTCTTTCTTGTTCCATAGCACACTTATTTCCTCATCGACTATAAGTCAGATATTTGCTTCTTCTGGT
TATTGCAGAAATAATTTCCATGAATTAAATTTAATTGTGTCAGCACACAAATAAACTTTTCATTGCCAACCAGAACCTAA
AGTACCTGGTCCAGTCTCCATGTGGAACCATGCAAACCATCCACAGTTGGAAACGTGTGTTCTGATAAATGTTCCTATTT
GA
>M00285:128:000000000-BF978:1:1107:11200:20018_1:N:0:46
ATAGGAAATCTGTTGCTACATGGGCGATCAACGTTTCATGGGTAAGAGGTAAAGTTAAATAACTGTTAGTAAACTACTCA
GCATCATGAAGTCCATGCACTACAATTGTTTTCCTGTCGATACTATATGTGATTTGTGTAGAAAGTGGAAAATCAATGCA
TTTAGCTTAAAAATCGCTGTG
>M00285:128:000000000-BF978:1:1107:3693:20018_1:N:0:46
GATACATTGGGTAGAGTGCCAGAGGAATCGATACTGGGGACTCCAATCACACGGTAGTGTAGCGGCTAGCATAATGCTAT
TGCAGTGCCAGCAACCTGGGTTAAATTCCAGCTGCTGTCTGTAAGGAACTTGTGTGTTCTCCCCATGTCTGTGTGGGTTT
CCTCCAGGTGTTCCAGTTTCCTCCCACATTCCAAAGACGTATGGGTTAGGAAGTTTTGGGCATGCTGTGTTGGTGCCGG
>M00285:128:000000000-BF978:1:1107:25999:20020_1:N:0:46
NNNNNNNNNNNNNNNNNNNNNNNNNNNNNNNNNNN
>M00285:128:000000000-BF978:1:1107:19348:20020_1:N:0:46
ACCTCTCTCATCTTCCAAGGTTCCCAGACCTTGCCATCCTTGTCTTTCTTCCTCACAGGAACATGTTGGGCCTGAATTCT
GACCAGCTGGCTTTTAAACAACTTTCACATCTCAGATGTGGGCTCACCCGATAACAGCTGCTCGCAATCTACTCTCACTG
GTCCTGCCTAATACTGTTGCAGTTCACCTTCCCCCATTTTAGCTCTGTTCCCTGAGGTTCAAGCTCATCCTTATCCATAT
CTATGAAGTTATGATCACTGTTCCCAAAATGTTCTCCTATAGGAACTCTAATGACCTG
>M00285:128:000000000-BF978:1:1107:8374:20021_1:N:0:46
GATCTACACTCTTTCCCTACACGACGCTCTTCCGATCTGATCTACACTCTTTCCCTACACGACGCTCTTCCGAACTGAAA
TACACTCTTTCCCTATACGGCTCTCATTCAATATAGCACTGACACGTTCGTAGTAGTGGACACTGTTGGCACCGATCGCA
AAGTAGCGTTCGTTGACCGGCTCGGTGATCAAGTGGAAAAAGTACTGATACCGGGGGCATTGATCGATGGTCCGACAGCC
CATCTTACTGATTTCCACTGGTGGTCCATCGAACCTATCTCTCATCTGAGAGAGCTCGTG
>M00285:128:000000000-BF978:1:1107:13517:20022_1:N:0:46
CGTTACTACTATCGGGGAGGAGGTACATGAGCCTGAAGACCCACACTCAGTGATTCAGGAACAGCTTCTTCCCTTTCAAC
ATCAGATTTCTGAATGATCCATGAACACTACCTCATTATTCCTTTTTTTTGGCACAATTTATTTA
>M00285:128:000000000-BF978:1:1107:24552:20026_1:N:0:46
AGAGATCTTCCCTTGACGAAAACATGCTGTCTTGGATCTACCTTGCCTTGCACCTGTATCTATTCCATAACCTCATCCCT
GAGGATTGATTCCAATATCTTTCCCACCACCGATGTTAGACGAATAGGTCTGTAATTTACTTTATGCTGCCTCCCACCTT
TCTGATAAAGCGGAACTACATTTG
>M00285:128:000000000-BF978:1:1107:20064:20028_1:N:0:46
AAAACAGAGACTTTCTTCGATCTCAGGTATGTAATTTCCCTGTAAGCCCTGATATGTTACGAGATGCACTTTTTAATTTG
AAGCCATTTTATGATGGTTCAACATCGCAGATTTATGGTAGGATATCAGGAACGAATAAGGCTCCTTCAGACAAAATAAA
AATGCTTGGAGGCATCATTTATAGATTTGAATTTCTGAGGAAACTTGGAATGAATTTTTTACATTGGCTAATACTTTATC
ATTATGTGTGCGTCACTCCCTCCTTAAATTTAAA
>M00285:128:000000000-BF978:1:1107:23977:20029_1:N:0:46
GACAGTGAAAGATCAAAAAGTGACAGTGCCATGAATGCTTGGCTGCCACATACCAGTTATCACTACGGTAACTTCTCTGA
CCCAGAAATTCAGAAGAATCACGATGCCCTGCTCTCATGGTCTGTATATGTTCTGAAAATCAAGAGAAAGCTTTTGCTCT
GCTCTTGGGAAGGTTTCTGACTTCTTTTAGTTTATCTTAGGATGGAAATGTGTATGTCAGGCCTTGACGACAAGGACCTA
AAATTGTTTTCACATTGGGAAAGGCACAAGATGGCTAACATATAATTAACTTTCAAATC
>M00285:128:000000000-BF978:1:1107:20329:20030_1:N:0:46
AAGGTGATTGGAGGAAGATATAAGGGGAATGTCAGAGGTAAATTTTTTTACACAGAGAATGGTGAGTGTGTGGAATGTAC
TGCCAGCAAAGGTTGTGGGGGCAGATACATTAAGGACATTTAAGAAACTCTTAGATAGATACATGAATAACAGAAAAATG
G
>M00285:128:000000000-BF978:1:1107:13194:20030_1:N:0:46
AACAACAGCAGTCCCTGAGATTGAGAGCTGCTATTACATTACAATGAGTAGTCTTAGCCAAGTATTTGTTAGTGTGCTCT
GAATCAGATCACAAATTTATTGCACCAAGGTGCATCTGAAACATTTTGTACGGACACAAAAAACTTAAACAAAAAGAGCT
ACAAGTTTTCATCAATCGCTTAATGTTGTATTGTAACAACAACTGCGGTAGAAAATGTAAGAATCTAGATACTCAGCAGT
GGCAGTGGTGAGAAACCACATAACATAAGAGCCCAGATGTTCATCAAATTAAATATTTAC
>M00285:128:000000000-BF978:1:1107:4251:20031_1:N:0:46
NNNNNNNNNNNNNNNNNNNNNNNNNNNNNNNNNNN
>M00285:128:000000000-BF978:1:1107:26156:20032_1:N:0:46
CAGGGTGGTAAGGAAGGCATGTGGCATGCTGCCTTCATTGGTCGGGGCATTGAGTATAAGAGTCAGGAAGTCATGTTGCA
GCTGTATAAAGCTCTGGTTGGGCCACACTTGGAGTATTGTGTGCAGTTCTGGTCACCCCGTTACAGGAAGG
>M00285:128:000000000-BF978:1:1107:26045:20033_1:N:0:46
TTACCCGGGGAGACATGCCAAAAGCATTTCCAAAATAGTCCACTCCTGTCTGGGGAACTGGTTCTGCTGCTTCAGTCAAA
GCTGTCACAGGTTTGTAAAGGAAACTGCGCACAGGTAGTGGCTCAGTGCCGACTGTTACAAACTGTGCATAGGTAGTGGC
TCAGTGCTGACTATTACAAACGGAGCTGTAAATGTTAGGCAGTACAGCTGGTGTGTGTGTGTGTGTGTGTCTTTCTGT
>M00285:128:000000000-BF978:1:1107:10563:20034_1:N:0:46
AGGAAAGCCTTTGCTATATCAGCGAATTAATTTTTAGCTGTAGGAGATACAGTCGAATAACTGTTACCAAACGACTCACC
ACCCTGAAATACACACAATACAATTGTTTTCCAATAGGTACTGAATGCGCTTTAAGTTGAAAGTGGCAAAGCAATGGTTT
CAGCTTTTAAAACGCTGTTTTAGCCAAATTGTAAAGCCTTTGTTTCATCAGCGTCTAATTTTTCAGGAGTAAGAGATACA
GTCGAACAACT
>M00285:128:000000000-BF978:1:1107:11747:20034_1:N:0:46
GCCGAACCTTAACCTTTTATGAGGTTTTTCGCCAAGTAAAATGTCCATCAACTGACCTAGAATATTAGATAACCAGCACT
AAATGAGCTCCTTTGTGAGAAACAGCACAAAAATTTCAAACACAAAAGCTTTGCAAGTAATATAGGGCTGCCTGAGAAAG
CAGATGTGTGAATCTTACCTCTGTGTTATGCAAGCATCAGCAAATG
>M00285:128:000000000-BF978:1:1107:26177:20035_1:N:0:46
TTCCCTCCAGATTCTATTGCTCATCTACATACTAGGAGCAATTTACAGTGGTCAGTTAATCTACTGATCTGCACATCCCT
GGGATGTGAGCACCCCGAGGAAGCCCACGTGATCACAAAGAGAATGTACAAACTCCACACAGGGAGTGCCAGAGGTCAGT
ATCGAACCTGGGTCAATGGAGTTGTGAGGCAACAGCTCTGCCAATTGCGCTATTGTGCCGCACTAATTCTGTGCTGGAGA
TGCAAAATTAATATTCTGCAAATCTTCAGTGATGTTGTTCAGTGGTGGGGAAAAGAA
>M00285:128:000000000-BF978:1:1107:27869:20035_1:N:0:46
AGAGGCAGCCTCGCCGCCAGCATACGCTAATGCATTTGGAGTTAATAGTGTAATATAGTCTCTGCCAAATGCACTCGATT
TCAATGTGTCTGCAGCTGGCAAGGAACTTAGAGACGATTGATTGATTTGTGTGCGTTAGCCCTAATTGCATCTCCTGGCA
AGAGGTGGGCGATGCAATCACCCTGAAGCTCTCAGTAACAGTCTCACGCAGACAACTTGGCACCATACTCTGATGTACCT
CACCAAAGAAAGGCTC
>M00285:128:000000000-BF978:1:1107:10949:20036_1:N:0:46
TGACATGAAGGTTGGTGGTTGTTGTGGATCGTGTAGAAGGTTGTCATAGGTTACAACAGACATTGATGGGATGCAGAGCT
GGGCTGAGAAGTGGCAGATTGAGTTCAATCCAGAAAAATGTGAAGTGATACACTTTAGAAGATAGAATTTGAAGGCAGAA
TACAAGGCGAATGGCAGGGCTCTTAGCAGTGTAGAGGAGCAGGGATCTTGGGGT
>M00285:128:000000000-BF978:1:1107:5130:20037_1:N:0:46
GTTTCCTATCTGCTAACCAGTTTTCTATCCAAGTTAATACCCCCCCCCCCCATTCCTTTTGCCCCCATTTTTCCCACCCA
TCCTCTTTGTTGCCCCCTATCAAAACCCTTCTAAAAATCGCGGTACACAAAACCCCCCCAATCTCCCTAATTTCTTTTTC
TGTTTACACCCCCAAAACCCCAAAAGTTTATGAAACCAAAATTTTACTTGGGTAAATCCAATTTGCCTCAACCCAACCCT
CCTATTTTTTTCAAAATTTGCCCTTATTTCTTCCCTATTTATGGCACATTGCATTTTCCC
>M00285:128:000000000-BF978:1:1107:5739:20037_1:N:0:46
CCCTTGGAGTGGTAATTGGTTTATTATTGTCACATTGTCTTCAAGAGGTGGTGCCTTCAGAAGGCGGCATCCATCATTAA
GGACCTTCACCATCCGGGACATGCCCTCTTCTTGTTACTACCATCGGGGAGGAGGTACAGGA
>M00285:128:000000000-BF978:1:1107:17388:20040_1:N:0:46
CAATTTCCCAGTAGCAACACCCGCTGTTATCTCTTTCCACTCATTCACTTTCTCTGTAACTGTAATACTAGATTCTGCAC
TCTGTTATTGTTTTGCCTTGTGCTACCATAATGTACTTATGTTTGGAAATGATCTGTATGGATGGAATGCAAAACAAAAT
GTTTTCCACCACATCTTTGATGCAACAAAAAACCAATTATCCTTGCACCATCTCACCAGGACTCTGCAATACTCAGCACC
ACAGCTGCATCTCACCGGGACTCTGCAAT
>M00285:128:000000000-BF978:1:1107:13343:20040_1:N:0:46
NNNNNNNNNNNNNNNNNNNNNNNNNNNNNNNNNNN
>M00285:128:000000000-BF978:1:1107:20322:20041_1:N:0:46
CTGACATATGTCATGAAATTTGTTGTTTTACAGCAGCTGTACAGTGCAAGACAAAAATTACTGTAACTTACAAAATGAAA
TAGTGCAAAAGAGAAATAGAGGTAGTGATTATGGATTGTTCAGAAATCTGGTGGAGGGGAAGAAGCTGTTCCTGAATCGT
TGAGTGTGGGTCTTCAGGCTTC
>M00285:128:000000000-BF978:1:1107:10332:20041_1:N:0:46
CACCCAGGCTATTCCAACAGCACCTCCCAAACTCACAACCTCTACCACTGAGGAGGATAAAGGCAGCATGGTGACACCAC
AACTTACAAGATGCCCTCCACGTCACACACCACCATTTGGAT
>M00285:128:000000000-BF978:1:1107:17990:20042_1:N:0:46
GCCCCTAACCATCAAGTACACCTTTTTAACGCTAACTCAACCCTAACCCAGTTTCCTTTCCCCACATTCTCATCAAGATC
CCCCTCTCAAATTTGACCACTTTCCCACACAATACGGGTCATTTACAACAGCCAGCTAACCAACATGCACAGTTTTGGGA
TGTGGGAGGAAACTGGAGTA
>M00285:128:000000000-BF978:1:1107:13205:20043_1:N:0:46
ATTTTCAGAGTATTTAATAGTAAGATCACCTTTACAATTTAAATTAATCCTGTAATAGTCAATACATATTTCCTATGAAG
TGAAACTTGATCTTATCAATGGGAATATGCATTGCAGACAAACAATGAACACTGA
>M00285:128:000000000-BF978:1:1107:4719:20044_1:N:0:46
ACATTATAAATACATCATCCAACAAACTATCAATAGTTCAAAACTTGTCATAGCTGATTTGTGTTCAGTACTCATTGTAG
GTTACATTACTACAAAGATCATAATGTTTCAATAAACATCAAAGGCTGAGGTCTCTGTATCAGTTCAACAACTGGGTAGG
TTGTTCTGCAACTCAGTTCAGTCATTTAGGCTTTGGAGACGGATACTATGCCTA
>M00285:128:000000000-BF978:1:1107:18353:20047_1:N:0:46
GTCGCTTTAGACCAACATAATGTCGGACAGTTTAAGCGCTTAGCGGCTAATCAGCCTAGAAATCTAGCCTCTAATGAGAT
GGCGCTTCACTACCGTATCCGTAACGGCGTAATGCAGCTTGCGACCAATGCTTTTTTCTTCCAAGAAGGTCATGGCGAAG
CATTTGAGGCAGCAGAATATGGGCTGTTTCGGGTCAATGATAAAGGGGAGCCGCTACTGACCAATTTAGTAGATGACGAT
TTTAAGGTTATTAGTCAAGAGCAGGCACATGCAGAACAAATAACCACAGAACAAACTGCT
>M00285:128:000000000-BF978:1:1107:13923:20047_1:N:0:46
CTCTTCACCTTCTTCCCCATCTGAGCAGTAGTACTCGTCATGGTGCCAGTGACCTGGGTACTAGTGCTTTTACTAGTGCT
GGGTACTAGTGTGTTTCGATGTACATGTGCTTAGAGATATCTTAGCTTATCTTTGGGTCTGCTCCACTGTGCAACATGAT
CATGACTAATCACTCATTTCAGTACCCGGCTACTTGAATCACTTGATCCCCTTAGCATTAAGAAGTCAATATTCAATGAT
TTGGCTTTCACTATCTTTAGTGATAGAAGATTCCATAGTTTCATCACCCTCTGTGTG
>M00285:128:000000000-BF978:1:1107:16845:20047_1:N:0:46
CAAGGCTGCAGTTACAAGAGCCTCATCTGCCTGGGTTTATAGTTGAAAAATTACCTTCTCACCCTACCCACCCCACTTAA
TATAATTCAGACAGAAATATGACAGGTTTGAACCTCTGGCCATTTGTGTAGGCAGCAACTACAAAGCTCACAAGCAATGG
ACAGAGGGAGTCCTCTTCACTTTTAGCATCAGTGCATCCAACAAGGATATTAAACAAGTTGGGTAACAGTGAGAGAAACA
ATTACAAGCCAGATAGCTCATTGTAGTCCCTTTACTGGGGTAAAAATGTCAAAGAGTTG
>M00285:128:000000000-BF978:1:1107:21082:20050_1:N:0:46
CTCTCCGTTTAGAAAATAGTCTACCAAAATGCATTACCATACATTTCCCTGTGCTGTATTCCACCTGCTACTTCTTTGCC
CATTCCCCCAACCTGTCCAAGTCCTTCTGCAGACTCCATGCTTCCTCAACACTACCTGCCCCTCCACCTATCTTTGTATC
ATCCACAAACTTAGCCACAAAGTCATTAATTCTGTCATCCAGGTCATTAACATGTAATGTGAAAAGTAGCAGATCTAACA
CCAACCCCTGCAGAACACCACAAGTCATTGGCAGCCAACTGGAAAAGGCCCCCTTTGTTC
>M00285:128:000000000-BF978:1:1107:24877:20054_1:N:0:46
CAGATCTGGGCACTTCTTGTGGAGTGCATTGAACCTTAAATGTAATTAGTATCTAAGACCTTGTCCATCTAATGACTGGT
CAATCAAACCAGCAGAAGAACCTTAATTTGTGGAGTTTCTAGAGCCTGTAACCAGCTGGCTGTACGGAGGTAGGAGAGGC
GGCGCA
>M00285:128:000000000-BF978:1:1107:23957:20055_1:N:0:46
GATCTACACTCTTTCCCTACACGACGCTCTTCCGATCTCAACTACACGCTTTCCGTACACGACGCGCTTCCCAACTGGTG
TGCAAGCGTGCCGTTTTCCGCGATACTCATACACTGTTCCGACGGCAGATGCAGCGGGTACGCCACGGTGCGGCCGAACG
AATCGTCCCACCCGTCAAAATTGCAAACGATGACAGTGACGCGGAACCAGGCCGGCAAGTGCTGCGCGTGCCGAAGCCGA
CAGCGCTGGGCCTGCTCCCGCCATTCGCACCGCCAGCCCAGCCCGCTGGCAATGCAGGA
>M00285:128:000000000-BF978:1:1107:25977:20056_1:N:0:46
GAACCGAAGCAACATTTCAGCCTTTACTCGGTAGTGACTTCATCAACCCGAAAACTCCCGAATCATGACCACTCACACAA
ATACCTGTTTCCTTCTACAGGTCAACAGTGAAGTGAATTCCACCACTTTGTCCCAAAGCATCTGCCACTCTGAAAAGCAT
CCAAGACATGGCCATCCACACAAGTACCTGTTTCCTTCTACAGGTCAACGATAAAGTGGACTCCACTGGATTACTCCAGA
AATCCATCCGTGGATTTTAGTGACAGACACAGTTTCTGTTTTTCATCCATCAATAGAAA
>M00285:128:000000000-BF978:1:1107:16882:20057_1:N:0:46
AGGAAATTCTGTGAGGTATCAACAATTGTGAGGGGGTCATGTGATAGTGGGGAAGTACTGATATAAAGAAATTGAATAAT
AATGTGCCCCTTTTAAAACAGACAAATCACAAGCATAGAACTGACATTAGATTCTTGGGTTGTGTGAAAGCATATTGGAT
TTGAACCTTTTGGACAGAGGGATTTCTAACCAAGACAAATTTACTACAGGGTTCTACTGTAGAAGTCGCCCAATATAATT
TCCAGTCAGCTTCAGAGCTCACTTAATTTCCTGATGCAAGCAAATGACAGATGATGTCAC
>M00285:128:000000000-BF978:1:1107:27753:20057_1:N:0:46
CCCTGGAAGAGTTTCTCACTATCTACCTTATTCATACCCCTCATAATTCTGTATATCTCAATCAGAACTCTGTTCCAAAG
AAGACCACCCTGACATATCCAGCCTCACCTCACAGGTGAAATGTTCCATTCCAAGCAACATCCTCGTGAATCATTTCCGC
ACTCTCTCCAG
>M00285:128:000000000-BF978:1:1107:16982:20058_1:N:0:46
CAGGGTGCATTGAGGTAATGCAGGGTGCATTGAGGTAGTGCAGCGTGCATTGAGGTAGTACAGGGTGTATTTAGATAGTA
CAGGGTCCATTGAGGTAGTACAGAGTGCATTGATGTGGTACAGGGTGCATTGAGGCTGTACAGGGTGCACTGAGGCAGTA
CATGGTGCACTGAGGTAGTACAAGGTGCAGTGAGGTAGTACAGGGTGCAGTGAGGTAGTACAGAGTGCATTGTGGTAGTA
CAAGGTGC
>M00285:128:000000000-BF978:1:1107:24358:20058_1:N:0:46
AGTCCTCTATTCATCTATCATTCATGTGGGAGGGAAGGGTTAGATGGATCTTAGCAGGATAAAATGCAGCACAACATTGT
GGGCCAAAGGGCCTGTACTGTGCTGTAGTGTTCTATGATGTAATTTCCCAAGAGAATGGGAGTGGTATTAACGACTTACT
>M00285:128:000000000-BF978:1:1107:7621:20058_1:N:0:46
GACAACAGAAGTTCAATCAACAACCCACAACACTCAGCATGCCCATTGCTGAGACCCCCACCATGGGGTCTCCATGAGGT
TACCATGGACTAGAAACTCACATGCAGAGTCATTTGAATGTTTTCAGAGAATGAGAGAGAGGGGGAGAGCGCACGAGGGG
GAGAGATTAATTTATTCATTCATTCATTATTTGGGGGCCAGGGAAACTCCAAGACAGGCAGCACCTCTGCAGAGTTGCAC
ACATTGATGCTTCTCCAAAAGCTCCTCCTACTGCTCATCCTAACTACAACCACT
>M00285:128:000000000-BF978:1:1107:12196:20062_1:N:0:46
TTATCTTTGCACTGTACTGCTGCCACAAAACAACAAATTTCATTGCACATAAGCCAATGATAATAAACCTGATTCTGATG
ATTGCACCATATGTTTTCTCCAACAGCTCACAAAATGAAATTGTCTAGACAGCAAGAGCTGGATGAGAGTCTGATAAGTG
GTGAGGAATATTTGTGCCACAAAAATGCAAGGCAATTATAATCTCCAGCTGGAGAGTATCTAAGAACCAACTCA
>M00285:128:000000000-BF978:1:1107:24214:20063_1:N:0:46
CCTTCGGCCCACAAAGCTGTGCCGAACATGTCCCTACACTAGAAATTACTGGGCATTCCCATAGCCCTCTATCTTACTTA
GCTCCATGTACCTATCTAACAGTCTTTTGAAAGACCCTATTGTATCCGCCTCCACCACTGCTTCCGGCAGCCCATTCCAC
GCCCTCACCA
>M00285:128:000000000-BF978:1:1107:20253:20065_1:N:0:46
CTATTTTATCTCTCTGTCTTCATCTCTCTTGTCCCTACTCTCTATATCTTTATATCTTTTATCCCTATCTTTTATGCTCT
CTCTATCTTTATCTCTCTCTCTCCCACTGTCCTTCTCTCTCCTACACACATTCTTTCCCGTACCCTCACACTCACACACT
TTAACTCATCACAATCCCTGAAGATCACTTCAAAGTAAATTGAATTTGTTGCAATCCTATTTACAACATGCAGCATATTG
TATAACCTTTCCTCGAGACTGGTGACGCGTGGGATTTCGAATAAGATGAGTATCACTGGG
>M00285:128:000000000-BF978:1:1107:15843:20065_1:N:0:46
GAGATGGAGCGAATCTGTAGGGTGGGTGCAGGGGATGTGGGAAGTGTGGTGGTGACACTGGGGACTGCACTTACACCCCC
CCCCCCCAACCCGGGGAGACCATGAAAGGAAAAAGGGGGGGAATTTTCTGAAATCAGTTCAGTGAAGCCCCCAGCGGGAG
ATGGGAAGAGCACCGGTTGGAACCCCACACCCCCCGCGAAATCCCGAATCCCGCTTCTTCCTAGAAAAAAAAAAATAAAC
ACAAAATAAGACGTGTAGCGATTCACTCATAGTATAACAACCAGTCTGGGTATCCCTGG
>M00285:128:000000000-BF978:1:1107:19270:20065_1:N:0:46
ATCATTGAATGTAGGGCCCATCCACTCATAAGCTTCAGTGAATGAGTCGACAATGACTTAGAGTTCAGGTTCTGTTCTTG
CACAAACACAAGCACTGTCTGCATACTGCAGCTCAACCACTGAAGTTAGGATGACCTTGGTTCTGGAGTGTAGGCTAAAC
ACTTTCCTAAGAGTTCTGAAGATTAGCGCGAGGGCCAGGGTTAGGATATGGAAACATAGGCCAGGGGTGCAACTGCACCC
AAGGGTCTGAAATGTGGTCAAGGTGTGCAGCTGGAA
>M00285:128:000000000-BF978:1:1107:23645:20067_1:N:0:46
NNNNNNNNNNNNNNNNNNNNNNNNNNNNNNNNNNN
>M00285:128:000000000-BF978:1:1107:17372:20068_1:N:0:46
GTAGAATTTCACAGGATTGCAAACACTAGACAATTAAAGAATAGAAAACAGACCAAGAATAAATGGATCATTTTCAGGCT
GTTGCTAATAGGATGCCCCAGGGATTGGTCCTGAACCCTCAGTTGTTCACAACATATATTAATGATAAATGAAATGACAG
AGTGTAATGTAACAAAATTTGCTGTTGCTGCAAAGCCTGGTGGTACAGTGAGCTGCGAGCAGGATGTAAAGAGTCTGCAA
AAGGATAGCGACAGGTTAAGAGAGGGCAAGAATATGGTAAGTGGTATAGCAAAACAGAAT
>M00285:128:000000000-BF978:1:1107:25731:20071_1:N:0:46
AAACAAATTCTGCCCCACCTAAACCTCTTGCACTGAGGAGGTCCCAGTCTATATTAGGGAAGTTGAAATCATTTACTATA
ACAACCCTCTTGTTTTTACACCTTTCCCTAATCTGCCTGCATATCTGTTCCGGAATGTTCCAGTGGCTGTTTGGGGGTCT
GTAGTATAATGCCATCAAAGTGATTGCACCTTTCTTATTTTTGAGTTCTACTCATAGAAACACAATGGATGAGACCTCTA
TTATGTCCCATTTGTGTGCAGTTGT
>M00285:128:000000000-BF978:1:1107:26097:20073_1:N:0:46
GGGACGGTGTAGACTGTGACTCCCATTCAGTTTTGTTCCCATTGATTCTACTGAGGTTTACTTGGAGTGTATTAAATCTC
CTTTTTACATTATGGAGATGGGAACCATGCACAGTGCTCCCGGTGTGGGTCTGACCCAAGGATAGGGAGGTGGGAACTGT
GCACGGTGCTCCCGGTGTGGGTCTGACCTGGGGGTACGGAGACTGGAACCGTGCACAGTGCTCCTGGTGTGGGTCTGACC
TGG
>M00285:128:000000000-BF978:1:1107:8066:20074_1:N:0:46
AAAATAATTTTCTTCAACACTGTTTTCCCTTTGAATTCATCCTTTCAGCTGAATGAAGAAAATAAGCAACTTACATTTCC
ACATCTGCACCAAGAACAGTCTTTCAATCAATGTGTGCTCTCTGGTGAGAAATTTGTGGAAGTATTAACCGCCTCTCAAA
AAAAGAAATGAAATGAATTTCAGAAGCCATTAAAACATAAGAAATAGAAGTATGTCATTTGTTGCCTTATGCCTGGTGTT
CCAGTAAGATCCCAACACCACTTGGCTGCAGTAACCCCACATCTCACAATTCCCTTAAT
>M00285:128:000000000-BF978:1:1107:15779:20074_1:N:0:46
CCTCTCTGCTCTTGAACTCAATCCCTTTATTTATAAAAGCCAACATCCCATAAGCCTTCTTAACAGCCCTATCCACCTGC
GAGGCAACTTTGAGTGAACTGTGGATATGAACCCCCAGATCCCTCTGCTCCTCTACACTGCCAAGAGGCT
>M00285:128:000000000-BF978:1:1107:26963:20074_1:N:0:46
CCTGGAGGAGGTGGAAGTGGGGTAAGGAAGAGGGAGGGATACGTGGAGAGTGAGAGAGAGAGGGAAGGAACTAGGGGAGA
GAAAAGGTGAAAAGAAGAGATTGTGGAAGAAGATAGAGATGGTGACTGTGAGAAAGAAAGAATGCATGGAAGGGTGAAAA
AAAGGACAGTGATCTACTTTGCTTGATCACAGGAGTTGGCAGTTCTGGCTATGTCAGCCTTTATTGTTCATTCCTAAATG
CCCCTGAA
>M00285:128:000000000-BF978:1:1107:22260:20076_1:N:0:46
CAATGCAGAGAGGAGCACCGCGGGTTCTGGGTTGGACGTCAGTGTCCCGCAGCGCACGGAGCTTTCACTTTCAGCACCAA
ACCTGTTCAGTCTGCTGCAGGAGCGCTCTCTGGTCAGAATCTACTGCAAAATCTTCCCCTTACCAAACGCCATCTTGTGA
CATTAGGTGCTTTTATTGTCAAGGTAAAAACCACCTACGCTGTAAGTATGCATCCAAAAAGCATAACACTGAAACAACCA
CATATTTTATGCAACGTAATTCGGACGGTCCGGATTTCAACC
>M00285:128:000000000-BF978:1:1107:15543:20077_1:N:0:46
TGAAGCTTGCCTGAGCATCTGTAGTGGGGAGCATTAAGCAACATAAATCACTAAACCTAGACCCTGCTCACAACTCTGCA
AGCACACAGCCTGGCAGACTGTAATGGGAACGCATGGCCTACTAATCAGAAGTAACATCACTGTCAATCAGTGGTCTGGC
CCCACCCATTCCCCAGGTATGCATCCTGAGGAATGCCTTTGTCCTTGGGTCACACAGGTCACAATAGGTCCATTCAAAGG
TAGCACTCTTCAGGGATTGGCCTTGGAAGGTG
>M00285:128:000000000-BF978:1:1107:6065:20078_1:N:0:46
AGGGCAGTGTGTGCTGCTCTTGCATGATGTTAGAAGTCAGGGAGGCCTCCAGTCTCCCTGATGTCTACACCTGTGAGAAG
GGCATCCGGCTGTGTTGGGGAACTGGAGCTGGATGACCTTTGGATCATTTTGGGAGACTGAGGGGTTGATAGACGGGAGT
TACAGGGAGGCAGTCACACCTACGTTGCAGGAGGCAGGTAGCTGGGTGACTGTCAAGAGAGAGAGAAAGGGAATAGGCAG
ACAGTGCAGGTACTCCTGTGGCTGCTCCCCTCAACAACAAGTATACGGTATCATTTTGG
>M00285:128:000000000-BF978:1:1107:8477:20081_1:N:0:46
GTCTCAACACAAAACATCAACAATTCCACTCCCCCCACAGATGCTGCTTGACCCACTGAGTGCCTCTGGCAGATTGTGTG
TAGCTCCAGTCTGCCGTCTCTGGTGAATCTGTGTTGCTCCAGTTAAGTTGCTGCTGCCCTTCTAATCAGTTCTCTTTTTG
CTCGCTCTCAGGGATTTACCAATTCTGTCATCTACCCAGATGGAACCAACGTGATATGGAACAATAAAAAGGGAATGAGT
GTTCCCAAAACTAGGCTTGAAAACTTGTTTCACATAACTTGTGAATCTGTCATTGGTGGC
>M00285:128:000000000-BF978:1:1107:15965:20081_1:N:0:46
CAGCTGCCTCCTGCTGTGTTAATTTGCATTTATAATATAGCCTTTAAAGCAGTAAGTCTCCAAATGAAACTTCAAAATAA
GATGAAAAAAAAACTTTGACTCCAAGCCAAAGAAGGTGACTTTAATAAGGGTAACTATCAATTTGGGCAATGAGTTGCAG
CAGATTTTCTTTGAGATTTGTTTTT
>M00285:128:000000000-BF978:1:1107:24034:20082_1:N:0:46
AGGGACCTAGTGTTCTGGCAGGGTTGTAGATCTGGAGTGTGTGAAAGAACCGGGGAGCAAGACTTATAAACACCAGGATA
TTTGGAGACCAGAAGTCAATTTAGTTCAGTTAAGAATAAAGAATGCAGTGTTTTGGATGAACTTGTTTGGAGTAGAAGAC
AGGATGTCTGCCAGTTGGAAGAGTCCACAAAAGAATGGAAGATTTCAGCAGTAGGTAAAATTAGGAGACAGAAGCTGACA
ATCTGTGGGACAAGATGTTAGGTCAGAAATTCAACTCAGAATCATAGGGCGTGACAAGG
>M00285:128:000000000-BF978:1:1107:10972:20082_1:N:0:46
ATATTATGCACATTCTGTAATAAATATGATTCCTCATGCCTATATTGCCACCTCTATTATGTTCTCTAATCATTCAGATA
CCTTTTTTTTAGCGGTATGAGATAGCAGTCTGCTGCACCAACTATTAACACAGAAGTTAACATTGTGAAATGAGGCTCAT
TTTATCCTATTTGCCTTAATTCTAGTAACAGGAATATTTCTCTACCTTTAATCAATGGGTAGGAGGGTGTCTGACTCACT
TT
>M00285:128:000000000-BF978:1:1107:14985:20086_1:N:0:46
CTACTTCAGGTTATTTGACATCCGTGTAAGATGAATTTATCAACGGAGTATTTAAGGTTATCTTGAAGCTTGTAGAAGCT
GCCACACAAAACTGAAAGTTGGATGAATCATATGAAATTTTTGAAGTGTGAGCCACTTGCAACCCTGTGGATGTTTATCG
CAGTATAGAAAATACTGCGCATTATTTACGTAGATATTTGTGGATGGCTTTAAATTTCCTATTAGTCTTCATATCCCTCT
TAGCTGTTTCTTATTCCTGTTAGCAATGGGACTCTTTCTCAGAATATTGAAGCTAGATT
>M00285:128:000000000-BF978:1:1107:18170:20087_1:N:0:46
CACAAGTTGATAGGGTGGTTAAGAAGGCATATGGTGCGCTGGCCTTCATTAGCTGGGGGATTGAGTTCAAGAGCCAAGAG
GTGATGTTCTGTAAGCTGAGAGCTGTATAAGGCACTGGTTAGACCATATTTGGAATATTGTTATGAGGAGAGGTTGAGTG
AGTTCGGGCTGTTCTCTTTGGAGTGATGGAGGATGAGGTGTATAAGATTATGAGAGGCATAAGCAGAGGGGACAGCCAGC
ATCTTTTCCCCGGGGGGCAATGGCCAAGAATAGAGGTCACCCGTTTAAGGAGGAAAGTTC
>M00285:128:000000000-BF978:1:1107:7328:20087_1:N:0:46
GTGATTGTCGGCTGGCACAGGCTTAGTGGGCGAAAACCTAATTCCTGCTGTACTTCTAAATGACTCCATTGGTATATAGA
TCCTATTGTGATATTACAGTTAAACAACCACCAGAGATCATATGCATCTATGTAGAGTTATTCCTCTTGAAAAGTGCCAT
GGGGTGGAAAAATAAATATTTTAA
>M00285:128:000000000-BF978:1:1107:19320:20089_1:N:0:46
AGCCCCATCCCGACTTCTGTATCGCCCAAACCAAGGCCTGGCCACAGAGCTGCAACTGGGCCCCTACCAAGCAAAGCGGT
CACACTTCCATTTTTGAAACCCTATTTTGAGAATTGTTATACAATCTCTTTGA
>M00285:128:000000000-BF978:1:1107:18369:20090_1:N:0:46
TGTTTATAAATATCACAAAGAGTAAGTGTCCTAGTACAGACCCCTGAGGCACACCACTGGTCACCAACCTCCACTCTGAA
TACGACCCTTCAACAACCACTCTTTGCCATCTGTGGGCCAGCCACTTCTGGATCCACACCCCAATGTCCCCTTGAATCCC
ATGT
>M00285:128:000000000-BF978:1:1107:22401:20090_1:N:0:46
GGTGCTATGACGGATATTTACCGAATATTTGGATGATTGACATAGACGTCTGAAGTGATATTGTACATTAATACTTGGGT
TATAACAGGAATATGATAAGTCAGAACTATAAGGCAGGGTTTTACTGGTCATATT
>M00285:128:000000000-BF978:1:1107:27336:20091_1:N:0:46
GAGATCAAGGGGGTGACCTTTTAGAGGTGTATAAATGATATCATGAGGGGCATAGATAGGAGATATGATGAATGCACAGT
CATTTTCCCCAGGGAAAGAGAATCAAAAATTTGAGGGCATAGGTTTAAGGTGAGAGGAGAAAGATTTAAAAGGGACCCTA
GGGGCAACTTCTTCACACATAGGGAGGTGCATATATGGAACGAGCTGCCAGAGCAAGGGGTTGAGGCAGGTACAGTAACA
ACATTTAAAAGACACTTGGACAGGTACATTGATAGTAAGGCTTAGAGGGATATGGGCCA
>M00285:128:000000000-BF978:1:1107:13630:20092_1:N:0:46
CGAGGACGGCTCCGTGCCACCAGTATATTTAATCCAATTACTTACAGTGATAACAATGAAGCCAGTGAGTTATTCTTCAT
TTAAAGGTCAATTTAAAAAGACAAGGTGCCTCTGTCACTGGCATTCCAATCTGCTACTTCTAATACATGCATCCTTTAGC
ATTATTATAACTGATTATTGGTTATTGTTTAAGAATCACAGAGCAATGAGGTCACAATTGT
>M00285:128:000000000-BF978:1:1107:6526:20092_1:N:0:46
TACAACGCATATGGGTGCAGACGTATTTAAAATCAATATGTATTCTAACCATATCTGTAACGCAGCGTCTCCCGTATCAT
GAAAGATACAGCGAAATTGTCGGCATCCGAGTCAAAAATCCCTGTGCAACTCGATGTGAAACGGTTTGTCACCAGGACCA
GGGCAAGGTTACAAAGCAGGACACACCCGCGTTTTGCAAACGATTATCACCCAAAACAAAAAACGCACAGTGAAAGGCAA
>M00285:128:000000000-BF978:1:1107:21774:20093_1:N:0:46
CAAGAAAGTAGATGAAGGACAGGCTGTGGATGTTGTCTACATGGACTTTAGTAAGGGCTTTGACAAGGTCCCACATGGGA
GGTTAGTTCAGAAGGTTCAGACACTAGGTAGCCATGGAAAGGTTGTAAACTGGATTTGAAATTGGCTGTGTGTGAGAAGA
TAAAGAGTGTTAGTGGTTGATTTTTTCTCAGACTGGAGCCTGTGACTAGTGGTATGCCTCAGGGATCTGTGCTGGGACCA
TTGTTGTTTGTTGTCTTTATCAATGAGCTAGATACTATGGTAAATTGGATCAGCAAGTTT
>M00285:128:000000000-BF978:1:1107:4613:20093_1:N:0:46
GCTTTGACTCGTGAATTCTGAAAACCAATCTCCTGTTGGCTGACTCAGCAAGTTGGAGAACTACCAAAAAGTGGCCTTCA
TAAAAATATTTCTATTTGTATGAATTTTAATATGGATGTATAATTACAAAAGCTGACTAATTACTGGAGCTGCCTACATT
TGGTGTTTTATTCAGACTGTTTTGAACT
>M00285:128:000000000-BF978:1:1107:5680:20094_1:N:0:46
GTAACTATTGCAAAACAGTTGTAGTGTATGTATTTCATGGTGCTGAGTCGTTTGGTAACGACTATTCGACTGTAGCCTGT
ATAGCTGCAAGGTTATGCGATGATATAGCAAAAGATGCTAATATGTCTAAAACAGCGTTTAGAATGCTGTATCTATAGAT
TTTCAACTTTCTACAAAAAACCATAGAGAAACTAATGGAAAACAATTGTAGTGCATGTATTTCATG
>M00285:128:000000000-BF978:1:1107:18101:20095_1:N:0:46
AAAAAACATTTTGCTTTACTTGTAATTTAAAACATGACAAAATCGGTCTTTTTGCATCTCTTATGTTGCATAAAGACTCA
GATATTCTCAAAACGCCTGCCCTCATTTTGACAGTAATTTTATCTGTGAAAATTTGTGGCTGCAGATGTTCTTTTAGAAA
CAAGAGCACTCAGCAACGAGAAACTGCAAATCACCGTTTGACTAGTCAATTGCAAATTTTATTGATTAACATTAATAAGA
GTGGAGTTGTTAATTTGCCAACACACACTGCTGAGTGCAGTTGGCTTCACATAGGTTTG
>M00285:128:000000000-BF978:1:1107:18643:20096_1:N:0:46
CTGAAGGGCCTGTTCTGTACTGTATTGTTCTATGTTCTTAAAATGTTTAAGGTGAGATCCTGAAAAATGTGGAACATTTA
TGTGGAACACTTCTTATTACGAGGGAGCCAACTCAGCAAAGGCATTTGTCACTGGTGAATTCACCATTACCTTTCAGGCA
CCAGCCCAGACTTTCGTCAGTTGAGAAGAATAATA
>M00285:128:000000000-BF978:1:1107:10250:20098_1:N:0:46
GTGGTATATCTTGTGGACTTTTCATTGTCTTTGTTTTTAAGGAAGTTTGTGGATAATACCAAAATTGGCAGTTATTGCAA
AGGAAATTGTAAGCTGCACTAGGATATTGGTGGAGCATCACATGAAATTCAGTCTGGGAAGTGAGAGGTGAGGTTATTTG
GGAGGGCAAACTAGGAAAAGGAATACATAGAAACTAAGAATTGTGTAGATCTTGGAGTGAATTCTTCATGTCCCTGAAGG
TAACAGGATGGGTGGATCAGGCATCATGGTTTCTGCCTTTATGGCCAAGGCATTAGATAT
>M00285:128:000000000-BF978:1:1107:7208:20098_1:N:0:46
GGTCCTACCCTCACCCTAGTCATCCTCCTATTCTTCACATACGTGTAGAACACCTTGAGGTTTTCCTTAATCCGACTCAC
CAAGGCCTTCTCATGCCCCCTTCTAGCTCTCCTAAGTCCATTCATAAGCTCCCTCCTGGCTGCCTTGTAACTCTCCAGAG
CTCTGTCTGATCCTTGCTTTCTAAACCTTAGGTTAGCTTCTTTCTTCCTCTTGACAAGATATTCTACATCTCTTGTCAAC
CGTGGTTCCTTCACTCTACCATCCTTACCCTGCCTCAATGCGACAAACCTGTCCAGAAGC
>M00285:128:000000000-BF978:1:1107:4127:20101_1:N:0:46
GTAAGTCTCAATTTTTTTGTACAATTTTCACAATGTTATATGGGTTTTGCGGGCAAGGCCACACACATTGTCCATCTTTA
ATTGCCCTTGAGAAGGTGATAGTGAGTTACCTTCAGGAACCATTGCTGTCCTTCTGATTAAGGTATTCCCACAGTGATGT
TGTGGAGGAAGTTTCAGGATTTAAGCCTGGCCACACTTAGTAAATAGTAATACATTCCCAAATAAGGAGATAGGGATGTG
CTTACAGATCTCTTCTCCCAGTAGCTGTT
>M00285:128:000000000-BF978:1:1107:9147:20101_1:N:0:46
TGTGCAATGAATTGACCTGTACAATCGGTTTGTAAGACAAGCTTTTCACTGTACCTCCGTAGAAGTGACAATAATAAACC
AATACTCATAACAATACCAATACCAAAAGCGTGATAGCACATATCACCGGGCTCAAGAACAGCTTCTATCCTGCTGTTTT
AAGACTATTGAATGATCCCCTAACATAAGATGTGCTCTTGACCTCACAGTCTTCCTCATTATGACCTTGCACCTTATTGT
CTGCCTGCACTGGACTCTCTGCGTGACAGTAACATATTATTCTG
>M00285:128:000000000-BF978:1:1107:26528:20101_1:N:0:46
GCCAAGTCAAACCAGCAGCTGATACTCTTGCATATTTTTAATTAGCAATCAAAGATGACTTTCTCCCCACAGGGATCCAT
AAATGGTTCATGCCCACTTCTCCCCTCTGCAGGGTTCCTTATTTGTCACAATTGTAGTGAAAGCACTGTAAACTTGCACA
ATGGCCAAGAAGCTGGTCCATGCCATTTTCTGGTGT
>M00285:128:000000000-BF978:1:1107:7585:20101_1:N:0:46
CACTGGCCACACGAGGGGTTCTTCCTCCTGTGTTTCTCAGAGTTATTCAGGAGCCTGTTGTCGTTCACTTATACTGCATG
TAGCTTGGATTGCTGATTCTTCGTTATTCCTTTGGGGAGGATATTTAGTCATTACCCTGGCGTGGCTCTCACTGTTCCGA
GTATTGACACAGTGAGCAGGGCGAAAAGGTTTGTGTTTGCACTCAGGCTCCCTCCTTCAAGTGACTCCTTGTTGAAAATG
CATGGCAAGCCTTTCTGCACAGTGACTCACACTCCCGGGGGAACCATCTCTTTCCTGCTC
>M00285:128:000000000-BF978:1:1107:25994:20103_1:N:0:46
CAATGAGGGGTGATACCCACCTTTGTATCTCTTGTTTGCAATCCAATTATACCAGAACAAAGAGTGTAATAGCTACTTTA
ACATTTGTATAGTTTGCCCAAAACTCGCGGCGCCAGGTGTACGGGGTTTGCGTGAGAAAAGTTATATAAATTTCTGTCTG
TCC
>M00285:128:000000000-BF978:1:1107:5126:20105_1:N:0:46
ACAGGTGAGGCACAGATACACCACCAGAACATGGGCAACAAACATGTAAAAGGCACTGCAAACTGAAACTACTTGTACGG
TTTTGTTACCAGCACGCAGTGTGCTGCTAACTTGTTTCTTCTTCAAACTCGGTTCAAATCTCTTGGAATCAAACAATCAC
AGAAGGAAGGCATTCATCCCACTGATCAATGCCAACTCCCTGCAGACCACTCTATTCAATCCCTTTCCCATCTCCTGCTT
CCCATAGGTCTGAAAATTATTTCTATTTTTGTAAAGTCTCCACTGATTCTGTTTTCAGTT
>M00285:128:000000000-BF978:1:1107:14241:20105_1:N:0:46
GATGTCTGTTCTTTCTTAATCCCTGATCACTCCCATTTGGGTTTTTATCCTTTTCCTTTTGGAAAATGTCACTAAGCATC
AAATATTTGGACTTGGATTGAATTGACTGGAATAATGATTTTCTCTGAAAAGCATACAACCTGATCTGTTCTGTAATAAA
CAATGCCTTGCAATGATAAATGTATTGATGAACACATGGTTGAGACTGATACATTCTTTGCTTTCCATATCTTCCCACAA
TTTTTGTTTTGGGCATGATTGTAGAAAAACATATGGATGAGCCTTATGTGTTACACTGTG
>M00285:128:000000000-BF978:1:1107:4687:20105_1:N:0:46
TGGTGCTTGCTGCTTATATTGGGTTGTGAGCAGGCAACTGTTAAGCTTTTAAATTTCCATCTTTGTTTTCAATTCCCATC
TTTTCTTCATGCTTTCCTATCTCCATATGCTCATATACCACTCCCAATCTTTGTAACCTTCTCCGAT
>M00285:128:000000000-BF978:1:1107:26695:20106_1:N:0:46
ACTGTTCCATGTTCGATTGGTCATGCTGGGACTTCATTCCTTGGAGTGTCGTGGACTGAGGGGGGAGTGACCTGATAGAG
GTGTCAAACACCCAGAGGGCACGCATTTAAGGCTTCAAGTTCCATCACCAACAGCCTGTCCTGCTCTAACCACGTCCACA
GCCAGGAAAGCTCAATAGCGCCTCTACTTCCTCAGGAGGATGAAGAAATTCGGTCTGTCCCCTTCGACTCTCACCAGCCT
TTACCGATGCCCCACAGAAAGCATCCTATCTGGTTGTATCACGGCTCTGTACGGCATCTG
>M00285:128:000000000-BF978:1:1107:24562:20107_1:N:0:46
GACAAATCATCATAATTTTCCTCTTGTTTAGGCATATCACAAGGAACAATTTCAGACTGTGTAGAATTCTCGGCCTTGGC
TAATTCTTTAGCTTTAGCTCGGGTTACTGCACAAGATGGATAAATGTCTGCGTCATCCTCAGATTCAGTAAAGCTTGGTT
TAGTTGTTAACTGTACCACAGAAACAAGTTCTTCACCTGCAAGGTCATTTCCCAATAACAAAGAAACACCCTCCACTGGT
AAACTTGGTCGTATCCCTATCTCAACAGGTCCTTCCACAAACTTTGATTTTA
>M00285:128:000000000-BF978:1:1107:8205:20107_1:N:0:46
ATCATCGAGTAACCTTGCAGCAGTATAAGCTACTGTCGAATAGTCCTTACCAAACGACTCAGCACCATAAAATACATACA
TTACAACTATTTTGCAATAGGTACTCAATGGGTTTTGTGTATAAATCGGCAAATGAATGGATATAG
>M00285:128:000000000-BF978:1:1107:13609:20111_1:N:0:46
CCAGGATGTCACGAGGAATCACAGGATTTTTAATAGATAAAACTCATTTGCCAACCTCTCAGAATGTTGATGAACCCATA
ACCTTTCCCATTTAAATATCTTTTTGGCTTAATGATGTAACATCAAGCAGAATAAAGACCTTTACCTGATAATTGACTAA
TTCGGTGACCCCAAAGGTAAAGAAGCAATCCAGTCAACCTGATTGTCATAAGTAGACAAGGTGGTGAAGGCAGCA
>M00285:128:000000000-BF978:1:1107:12100:20111_1:N:0:46
ATCTAAGACAGAATGGTGATCTCTCTGGAGCAGTGCAAGTAGAGGGTGATGAAGTGTTGTTGTACACAAATCAATGAAAG
TTAATATGCAGGTTCAACAAGCATTAGTGAAGGCAAAAAGGTAATGTTGGCCTTTATTACAAGAGTATAAGTACAGAGAC
CTTGCTCCATTAATACAGAGACTGCTTCTGCAATATTGTGGGCAGGAGGGATACACGAGAGTGTATTGAACCCTTTCGAG
TTTAGAAGAATGAGAAGCAATCTCATTGAACATTATTAAGGGACTTGACACAGTAGATGC
>M00285:128:000000000-BF978:1:1107:17134:20112_1:N:0:46
CAAGAATGTCGCTGTTTAAAGAAAGAAAGCTTTCATGACCTCAGGATGTTCAAAAGCGAGTGAACTCTTTTTGAAACGTA
GTCACTAATACAATATTCGAAAACATGGTAACCAATCTGTGCACAGCAAATCCTCCCCGAACAACAATATGATTAAAAAT
TAGGTAATCTATTTGGGTGTTGTTGCTTGAGGCATTGATGTTTGCCGGGGGAAACGCCTTGCTCCCCTTCAGGTAAGTTA
AGATCAGATATCTTTATTAGTCACATGTACATTGAAGCACGCAGTGAAATACATCTTTTG
>M00285:128:000000000-BF978:1:1107:16458:20113_1:N:0:46
ACCTTTGATAGTTTCAGTTAAGCCAAGGTCATGGTCGGCCAGTTGACAAACCTTTCTTTACTTTCATCCTGGGCAAAACT
TGTTAATTAGCAATCTCGGTGGAGGCTTGGATATATGGTCCAAATCTCATCTGAGGTTCAGATTGTTAAAATGGTCCAGT
TCAGTTTGATATGGATACCAGGCCAAGGTGCAGGATCAGTAGCTGAGGAACAGAGTTTATATGAACTAAAGATATCATTC
ATGATTACATGGTATAAACATACATTATAGTAACATATGACCATTGAAATGCAATTCCA
>M00285:128:000000000-BF978:1:1107:18638:20113_1:N:0:46
TTCCCACAGTCCTAGAAGCCAATAGTACAAGTTTACTAGAGCGTGGACCTTGAGGAAATGCATATTTTTACTCAGTTTGG
CGTTAGGGATTTGGTTTACTGTTTGCCGAGTGACTTTTGATACATTTCCACACCTGAGGTGACGTTCAGGCCAATGAATG
GAGACTTGAAATGGCAAATCTTTTGATCATTGAAACGGTTGGAAACATCTAATATCTCCAGTTGTGGCTTGGTGTTGAGA
TATGTTTGATAAAGCTCTCATGTATCAGAGCACCATAGAAATTTATGCCACAGAAGGAGG
>M00285:128:000000000-BF978:1:1107:19968:20114_1:N:0:46
ACGCTCTTCCGATCTCCCTACACGACGCTCTTCCGATCT
>M00285:128:000000000-BF978:1:1107:10429:20115_1:N:0:46
AACCTCTGGTGCTGATTTTTGGAGTTTGTTGGTTTTCCTTTTACCGCATGGGTTTCTTCTGTGTGCTCCAGTTTCCTCCT
ACACCCCAAGTATGTGTGGGCTGTGGTTTAATTGACCACTATAAATTGCCCCTAGTATGTTGTGAGTCATAGAATCTGAG
GGGAGTTGATGGGAATGTGGTGAGA
>M00285:128:000000000-BF978:1:1107:10088:20115_1:N:0:46
GCCATGTACAGGTAAATTGGGCTAGTTAGTTTGGATATATATATAAGATAAGGGATATAATGCATCTTTATTAGTCACAT
GTACATTGAAACACACAGTGAAATACATCATTTTGCATAGCATTCTGGGGGCAGCCCACAAGTGCCGCCATGCTTCCAGC
ACAACATAGCATGGCCACAATTTCCTAACCCGTATGGCTTTGAAATGTGGGAGGAAACT
>M00285:128:000000000-BF978:1:1107:19434:20115_1:N:0:46
ATGTGACTAGCACCTTGATCTGAGCAGTATGGTATTTCGTTCCCATGCATGCTGAACGTGTAAATGGAAATGACAATAAA
AATGATTCTGATATATTTAAAGCAGCCTCTTCTGCAGTTTTTACAGGTACTCGTGAAGGATTCCCTTATGCTTCCATACT
CAAGAAAACATCTTTTTAATTGGCATGACTGACATAATATCCATCAACATCACTTTGTAATATTTGCTATTTTTGTTTTA
AAGGCACATTATTTTTTTTGCTATTTGAAAATGTAAAACATTCAGCACAATGATTAGCCC
>M00285:128:000000000-BF978:1:1107:5017:20115_1:N:0:46
GTTGTAGATTCTGAGAGGAACTGATGACAATGTGAGCAAATAAAATTGGTTAGATTAGAATTTGTATAAAGACGGGTGCT
CGATGGTTGGCATGGACTCAGAGTGGCTGCTGCCATGATGCATGACTCTGTGCCCCCTTCATCAGTGTCGTTCCTTTAAT
GCCGGCAGGTCCTGCCATGCTTCACAAGAAAGAAATATATCATCGACACATCAGCCCCGCTTCCACTTTGCATGACTCCG
TGGGCTGTGGGCCTCACC
>M00285:128:000000000-BF978:1:1107:20254:20116_1:N:0:46
TGGGGGGAGGGGCAATTAATTCTGAAGTGGCAGAACTGATGGATAAACTTAACATGTTGCACTAAAGAATGGAGGAATGG
TATTTGAAATATGATTCAGTCAAATGTAAAGAATTAAACATCGGGAGAAAATAAGGGTAGTGTAGTAACCTAAAGCAACA
GAAATAATAGTTAACAGAGAGACT
>M00285:128:000000000-BF978:1:1107:9748:20118_1:N:0:46
GATCTACACTCTTTCCCTACACGACGCCCTTCCGTCCTCGTTACCACCTTTCCCCTCCCCAGCTCCCTTCCAATCGAGAT
AGAACCTTTACCCACATCGGCCCCAGTCACGACGTACCATCTGGGCGTCCAACCTTCATGGTTTAAATGACCGAAACCGC
GGCTATTTTAAATAATGCCACCGCGCAATCATTGGTGCTTATGGAGGAAATAGGCCGAGTAACCAGTACCTAAGATGGGT
TATGACTTGCGTACGCGACAGCTGGGAAGAGGACACGTCTGAACTCGAGTCACCGCTCAT
>M00285:128:000000000-BF978:1:1107:8013:20119_1:N:0:46
AGGGACCTAGAACATATCCCTGATGTATGCTACTGGTCATCGACCTCCGTGCAGAATATGACCCTTCTGCAGCTACTCTT
TGCCTTCTGTGGGCCAGCCAGTTCTGGATCCACAATGCAATGTCCCGTTGGATCCCATGCCTCCTCCTTACTTTCTCAAT
AAGCCTTGCATGGGGCACCTTATCAAATGCCTTGCTGGAATCCATATACACTGCATCCACTGCTCTCCCTTCATCAATGT
GTTTAGTCACATCCTCAGAAAATTCATTCAGACTTGTATGGCAGGACCTGCCCTTGACA
>M00285:128:000000000-BF978:1:1107:22000:20119_1:N:0:46
GATCTACACTCTTTCCCTACACGACGCTCTTCCGATCTGGACTACACTCTTTCCCTACACGACTCTCTTCCAAACTGAAA
ATAATGGGTGACGTAAACGCACTGAGATAGAGCTCGGAAGGGCTAATACACCAAAAAGAAACATAAAACGGCTGAGGATC
AGTGGAGGAGAGACAGGATAGAGTGTTGGGAGAAGAGGCTTAGAAAGGTCGAAGACAACCTGCTGGGCTGACAGGACAGT
ATTGATATTAAATGGTTGAAGATGGGAAGTGCACAAGAAAAAAAAACAATTCAATAGAC
>M00285:128:000000000-BF978:1:1107:11778:20120_1:N:0:46
CAAAGATGCAGAGATATGTCTAATCATCATGTAATGTAGAGACCCATTGAGACTGCTGAATGAAATAAATTAATCCTCTC
TCTGAATATAATTCAGAACTTTTGCTCTGTGTTGTGTTGTGTCCCAGAACAGAATTAATGGGGCATGGTTATTG
>M00285:128:000000000-BF978:1:1107:13624:20121_1:N:0:46
TCCCCTAGCAGCAAATCCAAAGATCTTGTCACTATGCCTGTTTGATGAATCTATTAACATGGGTATATCAGCGGTATAGC
ACTTTTATCTGCTGATACACCAAAATAATTTTCATTTATTTTGTTAAAGTAATAGCATATATTGGGATATAGGTCCACAG
CACAGGA
>M00285:128:000000000-BF978:1:1107:23462:20123_1:N:0:46
ACAAACTAGGCAACAGATAAATACAAGCAAAAAAAAAAGTGCCAGTACATGTTGCCAATTTACTCTGGATGAAGCCTGCT
TGTTGTTTCTCTCTTCTCATCAGTGGAATAGATAATAGTTTCTGCAGTTGCAAACAGGGCTCCAGGATGGTATGCTACTT
TCTTGGTGCTA
>M00285:128:000000000-BF978:1:1107:9764:20123_1:N:0:46
GCCCTGCTGCAGTTTAGGACCCTAACCTGTGGACCTGTCCTAGCCTTTTCCATCACCATTTTTAAACTAATATAATTATG
GTTGCTGGAGCCAAAGTGCTCCCAGACTGCCACTTCAGTTACCTGCCCTACCTCGTTCCCTAAGAGAAGGTCCAGTATTG
CACCCTCTATATATTGACTCAG
>M00285:128:000000000-BF978:1:1107:13691:20124_1:N:0:46
ATCTCTCCTTAAAACAGCAGCAACCCCCCCCCCCCCCCCCCCTTCCCGGACACACCCCCTGGAACCCACTTTTCACTCCC
CCCCACACACCACAAAAAATGATCCCACATCCCAACGGCACTACTAAAAAAAGTTTTTATAAATTGAACACTGCAGACCC
CCCCTGAATTTATATTGCTCCGCCAAAAAAAGAAACAACCCAAAAACCTTTTTCCTCACCCCCATCCCCTTGGACTACAC
CTACCACGAACAGATGGCACTCCCCCTACCTCTCCTTTGTTAAAAAACAACAACAACACC
>M00285:128:000000000-BF978:1:1107:5298:20124_1:N:0:46
TAATAACATTAAAAGACATTTGGATAATACATGGATAGGAAAGGTTTAGGGGGATATGGGCCAAATGCAGGCAAATGGGA
CTGGCTTAGATGGGCATCTTGGTCAGCATGGACCAGTTGGGCCAAAGGGTCTGTTTCCGTGCTGTATTACTCTATGCCTC
ATGAATTACTAATGTATCCCATGCAGTCTATCAGTAATGTATCCTTCCCATTGCTACTCTGTCAACATACTGGTGCTACT
TGCAAGGTGCTGTTTTTCAGATATAATAAAGCACGTTCCATTAATTGCTGCAACAATGC
>M00285:128:000000000-BF978:1:1107:24868:20125_1:N:0:46
ATCTCTGGAATTCTCTACCCTCACATGTTGTGCAGGCTGGATCATTGGGGGTATTTTAGAAAGAGAGTAGATACATATAA
GAAAGATCAAAGGATTGAGGGCTAAGGGGAAGTGGCACAGAAGAGGTGATGAGGTCTGGGCAAATTAGCTGTGATCATGT
TGAACGGTGGGGCATGCTTGAGGGGCCAAGTAGCCTACTTCTGCTCCTATTTCCATACGTTCTTATATTTTTTACATTTT
TTTTTCTCCTGCCAGGTCTCTCTTATCCCTGTAAGTATTGACTTCTCGGCGGGGAAGTA
>M00285:128:000000000-BF978:1:1107:21190:20125_1:N:0:46
CATCGTGGGGAAATGGAAATATCCTGTGAGACGAGGACTAACCTGAGACCTCCACGAAACGACTGTAGGCGCATGTTTTT
CCATCCCTGGATTTGACGGTGCAGGTATAGAGGCCCGCATCACCGCATTGAAAATTGCTGATCTTTAACGTTCTGAAGTC
GAAGCTGTGATCCGAATCTGCCAGGATGGGCTGGTTGTTCAGGGTCCAGATTATCTCGTATTCAATACCCCAGTCGACAT
GGTTATAATCAGACCAGTCGCCAATTCCATTGGTCAGATTCACAGAGC
>M00285:128:000000000-BF978:1:1107:7743:20125_1:N:0:46
GAAAACTGAATCAATGGTTTTGCAGTCATGGTGAATTACTTTGCTCTTAAGTAAAATGTGAGTAATAGAATGGATGTAAA
AACTGAACACTGATTTAAAATTGAAGTGTAGTAAATTGACTATCTGAAGGAAAATGGTAATTCCTTCCTTGTCCAGAGCT
GCTGTTGCAAATTATAATGGAAAAAGCATTAAGATGTCTTCAGGTTATTGTA
>M00285:128:000000000-BF978:1:1107:8313:20127_1:N:0:46
AGTATTGTTACGTCACGGAAGGAGACCATTCAGCCTGTCAAGCCCATACTAACTCTCTGTAAGAGCAATCCAGGTAGTGT
ATAAAATTATAAGTGGCATAGATAGAGTTAATGCACACAGATTTCTCCCCCCCCCCCTACTCCCCCGGGAAATGGAAAAA
AAAAATTGTGGGCAAAGGTTTATGGGACTTTTTTCTGGGAAAATTCAGTTTTTTCCAATATTTGTTCCCCTCCCCACATC
TTTCTATTTTTTTTCCTTTACGCCTTCTATCCACCCCTTTTCTACTTGTTACGTTTTATT
>M00285:128:000000000-BF978:1:1107:21678:20128_1:N:0:46
TGTGACTTTCACTCCATTCTATTGTTAGCTAGCACACACAACCCCACAAATAACAGCCTTGCAGCTCATTAAAAACTTTG
CCAACCAACCTGTCTATGGGTGTACAACAACTATCACTCCTTTGAGCTCCTATCAATGTGAAT
>M00285:128:000000000-BF978:1:1107:3625:20128_1:N:0:46
TTCGGCCCATGTTCCTGTAAGCCCCACCCATCCATATACCTCCCCAAGTGCTGCTTAAATGATACTATTGTACTTGCCTC
AACCACTTCCTCTGGCAGCTTCTTCCATATACTCACCAGCCTTTGGGTGAAAAAGTTGCCCCTCAAGTCCCTTTTAAATC
TTTCCCATC
>M00285:128:000000000-BF978:1:1107:21987:20128_1:N:0:46
GGCACCTTATCCCCAGGGTGACAATGGCCAATACCAGAGGATGTCAGTGTAAGGTCAGAGGTGAGTTCTTTACACAGAGA
GTGGTGGGAGACTAGAACGCACTGTGGGAGTGGTGGGAGGGGCTGATACATCTAAAAGACTCTTAGATAGGGTTATGGGC
TGTGTAGGAGGGAAGGGTTAGATTGATCAGGGAGGAGGTTTATATAGGGCCAGCACAACATCGTGGGCTGAAGGGCCTGT
ACTGTGCTGTACTGTTTGA
>M00285:128:000000000-BF978:1:1107:12910:20128_1:N:0:46
CCCATCCCTCGCATTACCTCACAGTTCACATCTGCTCCAGCGTCGAGCAACATCTGCACCATGGCCTCATCTCCACGGAC
GCAGGCGTACATCAGCGGACTCAGGCCCTGCACATTACGCAGTTAGTCCGTGCTAGTCTCACATGTACAATAAATATAA
>M00285:128:000000000-BF978:1:1107:11789:20129_1:N:0:46
CCAGTTGAAAGGCCGAGTTACCCAAGAGGCGAGGATGACATTGAGTGCTGAGCCCAAGTTGGGAGCGTGAAAAACAAGAG
CGACTTTAAACTGTGCCTATCGATTCCCAGCATGTCCAAAGTTAGAGTCACAAACCCCCCTAGTGCCCCCGACCCAAGCA
AGCAAACAACATGAGGTAGCAGCAAGTGGGGCCATTAGCAACACTAA
>M00285:128:000000000-BF978:1:1107:9540:20132_1:N:0:46
ACAAAATCCTGCGGCTCAGTAAAATAACAATGGGATAAAATCATAATCAACCCACTGGAAGTAGTATTTGGTCAATAAGA
GGACAAAAAATGCATTTCACTATGTGTTCATATGTACATGTGACTAATAACGATCTTATCTAACACTCACCTTTTGATTA
TATTCAGCATTTCTTGCTCGAAGAGCTATTGTCTTCAGATCCAGTTTGCAACCCAGATTGACCGTGGACACAATATTTCT
AGACAC
>M00285:128:000000000-BF978:1:1107:10418:20133_1:N:0:46
TCAATTAAATTATGAAATCATTTGCACCATGGTTAAAATGTGAAAAAAATCTCAGTACTGGTGCCAGATTACTTAAGGCA
GTGTCACTTTTTGGCAGTGGAATCAAGACAAATATCAGCTCCTGATTTCCCAATTACAAGTGGAATCCACTGCCTGTGTT
AAACAAGGAAATCTGATTTTATCAATCTGCAATCAGCAGTCACTGTCTGAAAGAAACATGCTTAGAGATTTCTAAATGAT
CAGATTTGTATATCTTTTTTACTGATATGGAAACA
>M00285:128:000000000-BF978:1:1107:9977:20134_1:N:0:46
GCCATGGCATCTACGTGGTTGGACCAGGACAGGCTATTGGTGATGTTCACTCCTAGGAACTTGAAGCACTCAACCCTCTC
GACCTCAGCACCATTGACTGAAACCTCTGATAGATAAGACCAAATAATAGTGACTACCTGCCTTCCGTGAAGAACATTAA
TGAATCATTTGGCATTTTACAAGTTCGCTAGGACTAATTTCAAGTCAAGTCAATTTGAGTCGAGTCAAGTTTACTTTCAT
GTGCACAAGTACAGTGAGGTACAGCAGAATGAAAACTTGTTTTCAGCAGCAGCATC
>M00285:128:000000000-BF978:1:1107:26754:20135_1:N:0:46
GTGATTAGGGTTAAATAGTTGAAATGAAGATCAGTCATAGTCTGATCAAATGGCAGATCAGGCTTGAAGTTGAACAACAT
TCTCATGTTCTTTGCCCACCCCTCAACTTGAGATCCTCCAATCCAACCTACCCCTTCAGATCATTGCATTCTTCACAAAA
AACAATCATGTACAGCACATTTGACCCAAACGGTAATTGCGCAAGTCCTGAT
>M00285:128:000000000-BF978:1:1107:8982:20136_1:N:0:46
TAATATATGTATAAAATGTCTAAATTTGCAACATTTCTCATCATCCAAGATTCCCAAACCTTGTGGTCCTTTTCTTTTCG
AAGGAATATGTTAGTCCTGAAATCTGACCAGTTGGCTTTTAGATGACTCCCACATGTCAGATGTGGACTTACCCGATAGC
AGGAACCCCCAACCTGCTCTCTCCAGTTCGTCTAATACTGTTGTAATATGCCTTTCACCAATTTAGCACTTTTCCCAAGG
TCCAATCTTACTCTTATTCATAACTATCTGAAAATTTACAGTGTTATGATCACTCTTCCC
>M00285:128:000000000-BF978:1:1107:25687:20139_1:N:0:46
TCATAGGCTCTCTGTTTGAATCATGTTGATCAACCAGGTCAAACTTTGGCTGAATCCTTGAGGGGCATGGTTTAAATGTT
GAAATGCTGAGTCTGCTACTGAGTTGGTTCTTACTCACAGGATGCTTCTGGGAAAAGTCAGCATTTATAGCCTGTTCACA
ATTGATTGCCTTTGAACTAATAGCTTACTGGGCGATTTTAGAGCTTTTTGGAGTCAAGCA
>M00285:128:000000000-BF978:1:1107:16479:20139_1:N:0:46
CATAAAGAGAAATGGCACAGAAACAAGCCCTTCAGCCATGGAGTCTGCACTGACTATAAATCATAATACTTCAATAATCC
TATTATTTTATTCTCTCTATGCTCTCATCAACTCTCACCAGATTCTACCACTCACTTACACACTATGGGCAATTTACAGT
AGCCAGATAACCTACCAGGCTGCAGGTCTTTGGGATGTAGGTGGAAACTGGACCAAATTCACGTCAAGGTGACCCAGAAT
ATCACTGGCAGTGCAATCCCTGCAGTTCATGTTAACCATATTT
>M00285:128:000000000-BF978:1:1107:10564:20139_1:N:0:46
GAAAATTACTTTGTATAGCAAACAGCCTATTTACTTTTTGGTGAGCTTTAATCTTGTTTATGTGTAACCATCAGCTCAAT
ACTAATTTGCATTTCCTAATCAGCAGCACAACTCTATTTACCTAAATAAATAAAATAAGCCACAAGGGTATGTGATTTAC
TACAAGCAGCTTAGGAGGTTTGGAAAAGATTTTTCCTATTTACTGGTACCATTTTGCTAGCTAACATTTTTCTGGATAAT
TAATTACAATATTTATAATTATGATTGTTTAAAACTAACAAGACGTAAGTCAGCAATC
>M00285:128:000000000-BF978:1:1107:18171:20141_1:N:0:46
AAATACAATTAACATTTCAGGGAAAACTTGGTATCTTCTGATATTATCCTTGGGAATAAACATTATCCTGAAGTACATCA
TTAAGCACTCATTCTCAAAAATACATCACCATCTGCTCAATGAATGATTAACTAGTTTCATCAGGAACAAAGTAGTCCTT
CCCAACTCTCAAATTGTCTCAATAAAGAACAGCCTTATTCTTGATGTAC
>M00285:128:000000000-BF978:1:1107:22285:20141_1:N:0:46
CCATTAAATTCACCTTCCCCTCTCCTTCTCTTTCAGCATTTCAACGGGACCATTCCTTTCATGACTCTTTGGTCTGTTCT
TCGGTACTCACCAATTATTTCCCTTCTTATGCACCATTGAAGATACCCATCATTTGACATGTTCCCTTCTCACCTTTCAG
GTACCAATACACTTCCACCTAAGGCAGTCATTCATTTGTACTTCTTCCAATCTAGTGTACAGAATTCGGTTCTCAAAATT
TGGTCTCCTCTAGATTTGAGAAACCAAACACAGATTGGGTGACTGCATTGTGGGCACTA
>M00285:128:000000000-BF978:1:1107:23348:20143_1:N:0:46
TAAAACAGTATTGACTACATTTCCTGGTTCTTTCCATATAATTTCCAATCCCCCCCAATATTTTCTATCATTCAGTATCA
AGATTGGTATTAAAGTAACAAGTGCCTTTAGCGACAGACTTCACACTTTCTCCTCTC
>M00285:128:000000000-BF978:1:1107:14896:20144_1:N:0:46
TGCAGTGCAGATGGAAGCCACACAACTGGGCTGTGCAGAGGAACTGTGACCTCGGCAGAAGATTCTGCTGCACAGAATCG
TTGTTAGTCCCAACCAGTCCATGCCAGTGTTTATGCTGCTCCTGTCTTTACTCATTTGTGTCTATCAGTGTAACCATCCA
TTCTTTTGTTTTACTTGTCCAATTTCCCCTAAATGCATTTGGACTCTTTACTGAGTACTCCTTTTAATAGCTGGTTCCAC
ATCCTCACTATTGTTCTTCTGAATTTTCTGTTAGATTTCTTGTGAA
>M00285:128:000000000-BF978:1:1107:10929:20146_1:N:0:46
CTCTCCAAAGCTGCTGTTGAGTATTCCCAGTAGTTCCTGTTTTTATTTTAACCCTGTTTTCTTTGTTGGAGGATTTGACA
TAGAACTGATGTCCCTTCTCTCAGGTAGACAAAAAGGATCCCATGGCACCGTTGTGTGGCAAAGGAGGAAAGTTATCTCC
CGCTTCCTGGCCAACAGTTATCCTTCAACCAACATTACCAACAGAGATTTTCCTGTCATTATGATTTTTATTAAATTGGT
CCTTTTTCATGATCTAATGCTGGCAAGGCCAGCATTTACACCCATCCCTAAATGGGGTTT
>M00285:128:000000000-BF978:1:1107:13738:20147_1:N:0:46
ATGCAGGGTGATTTTGTCTATCTACAGCATAGTGAACTTGATCTTCAATATATTCTTTTTTACAAGTTCACACTGAGGGT
CCTTTCAGTATGTCAATAGTTAGCTTGAGAATGTATCAGCTCAGCCA
>M00285:128:000000000-BF978:1:1107:26333:20147_1:N:0:46
TATTTGTCTGACAGAAATTTTACAATGTTTGCCCCTAAATAACCGTATCCTCCAGTTACTAAAATTTTCATTATTTTATT
TTTTTGTCCAAGGCCTATCTCCACTTGACCAAAGCTTTTCTAAAAGCTCATGATCTCTTTTTGTATCCATACAATGCCAA
AATTTATCATGTTTATATGCCATGACCTGTCCCTCACTTGTTGCTTTTTCAATTGATGTCCTCTCCAACATCGTATTATC
ATCGTCTATATATTCAAGAAACTCAGGCTCCATAACAAAAAAACCTCCATTAATCCAACC
>M00285:128:000000000-BF978:1:1107:17694:20148_1:N:0:46
GGAGCTTGACAGTCCCTTTGTTGCAATGGATGAGACGGTATTAACTTTATTTATTCAGGGCCACAGAAATTTCCAGGAGA
GTGGTTTGGTAACTGGTGCTGTGGCATGATTTTATGGGAAGACAGTATTCCAGCTTGCGACTGTGTGCATCAGAAATATC
TGTTGTAAGAACCACACAAGGGATAGAGACGTGTCATTTCTGACCATGTCCATGATTGGGGTGGCAGGCACAGTAGCATA
GTGGTTAGCATAACACATTACAGTACCAGCGACCCTGGTTCAAATCCGGCTACTGCCTTT
>M00285:128:000000000-BF978:1:1107:9956:20148_1:N:0:46
AAAAAGTATCACCTCCTGTGGGCAGACCCTTCAGTAAGAATGTATAACGCACAGCGAGCCATAAATCGACCAATTGACTT
TAATTCCTATCCCAATATGTTGTGAGGCATCAAAGCTGTTACTGAAATTTTCAAACAGATTTTAAGTTGGAAAAAAAAGT
CTGAACCATTTGTTTATTGTTTTCTTCTAGACCCCCGCACACTGGCAATGTCAGCAAAGTGGGAAATCATCACATTAATT
ACCAAATGACGATGGCGTTTTGAGATCTG
>M00285:128:000000000-BF978:1:1107:14000:20150_1:N:0:46
TGAGTGTGCATTGGTGTCCCATTCATGTGTGACTTGGAGCGCAACCTGCAGGTGGTTGTGTTCCCATGCACCTGATGCCT
TTATCCTTCTAGTTGATGGGAGGTTACTGATAGGGAGGGTGCTGTTGGAGTAACCCAGACAGTGTATTTCATGGATGGTA
CACTCTCCAGTTACTGTGGAGGGAATAAGTGTTTAGGATGGTGAATTGGGTACAAATCAAGCAAGCAGCTTTGGCCTGGA
>M00285:128:000000000-BF978:1:1107:23014:20150_1:N:0:46
CAAGGTGCAGGCCGTCCTCCAGTTTCCCAAGCCTTACACCGTCATGGGCCTGCAAGAATTCGTGGGAATGGTGAACTTCT
ACCACCGTTTTGTGCCCGCAGCAGCACGCATCATGCGGCCTTTGTTCGGGCTCATGGCCTGCAAGGCCAAGGATATTGTT
TGGGACGCAGTGGCCTCAGCAGCTTTCGATCAAGCTAAGGATGCACTCGCCAAGGCAACCCTTTTGGTTCACCCAAGAGT
CGATGTCCCCACAGCGCTCACTGTCGACGCTTCTGACACGGCGGTCGGTGGGGTTTTTG
>M00285:128:000000000-BF978:1:1107:12752:20151_1:N:0:46
ATTATCATCGTAATAACAAACAATATCTACAAGGTGTTAATACCATATTAACCAAGAGCACTACAGCTTTAGGTCTTTAC
TCTATGGAATGTCTGACCCACGGTATACCAGCTTATTACCAGGCAGTAATGACTACAATGTGTGACATTTGGCAAACCCT
CACTGACCCTGATGGACTTCTGACAAAGTTCAGCACCCTCTG
>M00285:128:000000000-BF978:1:1107:24753:20153_1:N:0:46
CAACAGTGGGCATGGACGAGTTGGGCTGAAGGGCCTGATTCTGTGATGTATTACTCCACGACTCTAACTTTCTCGCAGAA
GCAGATCTTTAACCCATTTCTTGGGGTTGTACAGAAAAGAAAACTCATATCTACAATTAAGCAACATTTTTACATGAACA
TAATAACAAGACATTGAAAAGCAGAAACAAATTCTTCTTAAACCTAATTCTGCTATGCAACTAAACTATAACAGAATA
>M00285:128:000000000-BF978:1:1107:24117:20154_1:N:0:46
GAAAAGCCCTAGCTTGCTCAACATATCCTCATAAGACAATCCAGGCAGAATATGTCCCTCTAGTTTGGGTTGGGCCTCAC
ACACGGTGGAGGAGGCTGAGGATAGATAGGTCAGAGTAGGAATGGGAAGGGGAGTTGAAGTGGTCTGCCACTGAGAGCTC
GGGATGAGCATGGGTGACGTG
>M00285:128:000000000-BF978:1:1107:7033:20155_1:N:0:46
TCACTTGATTCTCTTTTTACTTTCAGGTTACTTTGGGGAAATGGAGGCAATTGCAATAGTGAAGAAGGTGGTTTTCGAGA
TAAGTCTATGCGTTGTTGTATCATCAATCTTTCACTCATTGGATCTGTGACCTGACTGGAGGAGAGCTGCCACTCTTTCA
TTGAATTTCTTCTCTGCCTTCCTGCAGCAGGAAATG
>M00285:128:000000000-BF978:1:1107:13375:20157_1:N:0:46
ACACAATGATGTTCCCATTACTGTGTTTTTGTAAGATTAAGCAGATTTAGCTGATCCACTGAATTGTTATTCTGAGTCCA
GTTAATATTTGTATTATTACAAATGCTATATTTTTTGGAAATACTTTGTTTAATCTCTTTAGTTTGCCTCACCTTGAAGA
CAATCCACAGCTAAAATAGATCAGTCT
>M00285:128:000000000-BF978:1:1107:11910:20158_1:N:0:46
TATTCCAACCAGTAGCCAGTATTCAAATTGCAAAATTTCCATTTAAAACATTGCTATCTTCACGAGTAGATCATTGTAAA
TATAGCATTTGATCCTCTGGAGAAGCATCTTATGGGGTTCCTTGATAATTCAGTACTGCACTGAAAGTCTGAAGGCAACT
GGCTGTAGTTAGTTTGGTTTTGGACTATAATGGACAGTTTTCTTTGTTTCACTTCTTACTCTTCCTGTTATCAGATCGGA
AGAGCCACGTCTGAACTCCAGTCACTCCGCGAAATCTCGTATGCCGTCTTCTGCTTGAA
>M00285:128:000000000-BF978:1:1107:15969:20162_1:N:0:46
TGTCGATTAAGAGACAAGTCCCACCTTCAAACAGAGGACACATCATCACATTGTATGATACCATCAGCATGCTAAATGGG
ACAGTTTCAAAGCAGAACTGGCATTCATGAGCACCATGGACCATCGGCAGGACAGATGTATTGCAATGCAATCCATAAGC
TCAGCGTCTCACATTTCATTCTTCCAACACTCCCTATTCTGGTTCAATGCGGAGTATAGAAGGGCATGCCTGGGCAGCAC
CAGGCATGCTTAGCTTCAAGCGCCAACCCAGTGAAGACTCAGTGCTGAACTAAATGCATG
>M00285:128:000000000-BF978:1:1107:25425:20162_1:N:0:46
CAATGTGAGTGTGGGGTTGATTCTGTTCCCGTCATTTCCTGATACATTCTGAAAGTGTGGGGTTCAGCCTGTACCTGTCA
GTCTCTAGTACAGTGTGAGATGTGCGGTTCACTCTGGGTCTGTCAGTCGCTCGTACATTTCAAGGGGGTGTGGTTGATTC
TGTACCTGTTTGCTATGGTCGACTGTGAGTGTTTGGGTTTCCTTCTGTATCTGTCCGTCTATGGCGCAGTTGCGGAGTTT
GAGGTTCTTTCCGTTCCTGTCCATCTGTGGAACATTGTGAGTGTGAAGGAATCATTCTGT
>M00285:128:000000000-BF978:1:1107:25663:20164_1:N:0:46
GTTATTTAGCCAGCTCTTTAACCTAATATATCATCTGTAGAAAGGGATGGATATTTCTGTAGAAGGGTCTTTCTAGTATG
AATGAAGAGAGATCATCGCAATTTTCCTGAATTATGACTCTGCCAGAGTTCTGTGGCTGTTCTGAAGTTATTTGAAGTTG
TCAATCTACAGCTGAATTTTGACGTTGAAACTGAT
>M00285:128:000000000-BF978:1:1107:10468:20164_1:N:0:46
AACTGAACACAATACTCCAGGTGGGGTCTGACCAGGGACCTATACAACTGAAGCATTACCTCCATACTCCTAAATTCAAT
GCCTCGACCGATGAAGGACAATACACCATACGCCTTCCTAACCACAGAGTCAACCTGCGCAGCCTCCTTGAGCGTCCTAT
GGATTCGGACCCCAAGATCCCTCTGATCCTCCACACTGCCAAGAGTCTTACCATTAATTCTATATTCCACCAACCTATTT
GACCTACCAAAATGAACCACTTCACATTTATCCTGGTTGAACTGCATCTGCCGTTTCTC
>M00285:128:000000000-BF978:1:1107:11295:20164_1:N:0:46
GACTTTCAATTGGATATGTTAAAAGAAGATCATATTTAGTTTTAATTTCAGCTCGCCTTTTGTATAAAGCAGGATCTGGA
TCCAAGGCATATTTTTGGTCGAGTAGTTTCAACTGATAGCTGAATCAACTTTCTTTCTGTTTGCTTTTTCTTAACACTTG
CCATACAAGAAATAATTTATCTT
>M00285:128:000000000-BF978:1:1107:26177:20166_1:N:0:46
ATTGTCAACCCCCAACCACAGTTGCCTTGAGTTTCCCCGAGGTTGCTGTGATAAATTACATTTGGATCCAACAGTCACAA
CTTTTAATTAACAGAATTCGCACATGGCTAGTAATGGGACAAATCATTCTGTGAAATATGGTGGCTTTGGCAGGCACACA
GGCACTAAGCAAGCAGAGTGTTGCAGTTGCCATGGAGAGCTCCTGATTGAAAGGTGCAGCCTGGGTGCCTGAACCTTGTC
TGCACTATAATTA
>M00285:128:000000000-BF978:1:1107:26481:20166_1:N:0:46
ATTCTTTCCGTAAGTGATCCAATCTCCAAGCCATAGAAATAGACGCCACGGCAATTTGTATATACTAATTTAGCAGTCTT
CACTGTGACACCTTCTCGAAGGCTTTGAAGAAAAATACAGACGCTGTGGCCCTTAATGTCCCTTTATCATCACTGTTACA
TCCTCAAGAAAGTGCAGAAGGTCATCATAGTCATTTCTAGCAACCTGTTCATCCGGGATATATTTTTGGCGACAACAGGA
GCGAAAGGGAACATTCAGGTGCCCTACAAAC
>M00285:128:000000000-BF978:1:1107:7742:20166_1:N:0:46
CTTGGTGTAGCAGCCAGCAAAAAGCAAAGACCCCACCGACCCGGTACATTCTCTCTTCTCCCCTCTTCCATCGGGTAGAA
GATACAGGAGCCTGAGGGCACGTACCACCAGACTTAAGGACAGCTTCTACCCCACTGTGATAAAACTATTGAACGGTTCC
CTTATACAATGAGATGGACTCTGACCTCACGATCTACCCTGTTGTGACC
>M00285:128:000000000-BF978:1:1107:18635:20166_1:N:0:46
TCCTGAGCTTCAGGCCTAGGCAACTGAAAGCACAGCCACAGCGATGACGCAATTAAATTCAGAATAATCAGAAGCCAGAA
CTGGAAGAGAATGGATATTTCAGGCAGTAGTAAGAAATAACAGAGATAAGGTAGGGGTGAGTCCACAGAGCAACTGAAGA
CAAGGATAAGA
>M00285:128:000000000-BF978:1:1107:11832:20166_1:N:0:46
GGAATTTGGAACTTAAAAAACACAACACTGGAAGAACTCAGCATGTCAAGCAGCATCTGCGGAGTCAGAGGTGCAAATCG
ACATTTCAGGTCAAGACCCTGCACCTTTTGCCTACACAGATGCTGCCCGACCTACTTCCAGCGTTCTGAATATTAAGAGT
AGGA
>M00285:128:000000000-BF978:1:1107:24807:20167_1:N:0:46
GGTGTTCTGCCACTGGACTCGCTGAGGAACCAGGATACAAACAAAAGACCACCTTTGAGGATGCTGTAGCAAGGTTCATC
TTGAGTAGCTCTCAAGAATGATTTGAACGTTTACTCCGATCCTCTCACAAAAGTTGTTTACCACTGGAGTAATTAAACAT
CTTTGACTTTTTGGTTCAGTCTCAGAGTTAAATTTGAATGAATTCTGATTCCAATAATGTTTAAGAATTTTTTTGGCTCA
TCGATTGGCATTTAAGTTCATGAGTTTTAAATTATTAAGTCAATCAAAAATAACCTTCA
>M00285:128:000000000-BF978:1:1107:12098:20168_1:N:0:46
TAGCTGAAGCATTTGCCAGAAGTGTTGAATAAATGCTCCATACCCACCTCCTATAAAGATGTCCCAGCACAGAACTCAAA
GGTTCAGTCAATTCAATGAATCAAGAACATGCCGATGTGCTTGAGAGTAAGCAACTTACATCCAAACTGCTTTCCAATGA
TTACAACACTGGCATCAAATTGAAAGTGGAAAGCTGTCCAAATTAGTGTCCTAGTTTACTTTCAAATCATAATAAGTGGT
GTCAATAAAGATGTAAATGAGCCATTTATTTGCAGTACTCACCTACAAATAAATGGCTC
>M00285:128:000000000-BF978:1:1107:23139:20169_1:N:0:46
ATAGAACTCTGGTCAGACCACACTTGGAGCATTGTGTTCAGTTCTGGTTGCTTCATTATAGGAAGGATGTGGAAGCTTTA
GAGAGGGTGCAGAGGAGATATACCATGATGTTACCTGGATTGGAAAGCATCCAGCATAGGTTGAGGATAGGTTGAGCGAG
CTCAGTCTTTTTTCTTTGGAGAGAAGGAGGATGAAAGGTGATTTGATAGAGGTGTACAAGATGATAAGATGCATAGGTCG
CATGGACAGTCCGAGACTTTTTCCCAGTGTGACAATGGCT
>M00285:128:000000000-BF978:1:1107:6459:20169_1:N:0:46
CAAATAAGTGTTTGAATAAAGCTAAGTTTATCTTTGGAGGCACAAGATGCTGGAATTTGAAGCAACACACATGATGCTGG
AGGAAATCAGCAGGTCAGGCAGCATCTATGGAGGGAAATGACCAGTCAATGCTTTGAGTTGACACCCTTTATCTGAACCC
TTCATCTGGACTGTGGCTAGGTTTACCTCTCACTAATT
>M00285:128:000000000-BF978:1:1107:10423:20175_1:N:0:46
TTTAACAAATTTAAAAATGTCGCGGACTTGACTGAGTCACCGGCTTCCACAGTCAGCAATCTTCAGAGAAGTGCTGGTGT
TTCTTGTGTTAAAGTCATACATTTTGGAAGTTGCCCCATCTCCAGTTTTAACGTGGTCATCTGACTGGAGACATCACATG
TTGACCCTCTTGAGCTACAGTTAAACTCACTTCAAAAAATATTTGCAATCTTTCAGTGATTTTTTCTGTTTTCTAGGCTA
TTTATGTTTATCGTTATTATGTTTTTCTTGTGAATGCTGCTTATATGAAGCACTGTGCCT
>M00285:128:000000000-BF978:1:1107:24127:20178_1:N:0:46
CCTCTGGCCCGGATGGAGTCCCTGGCTGTGTCCTTAGATCCAGTGCTGATCAGCTAGTGGGGGTATTTGCAGACATTTTT
AACTTCTCCCTGCTTCGATCTGAGGTTCCCACCCATTTTAAGAAGACCACTATCATCTCTGTACCTACGAAAAACAGGGT
ACCGTCCCTTAATGACTCCTGCCCAGTGGCTCTGATATCCACCATCATAAATTCAAGAGGCTGGTCATGGCATGCATGAA
CTCCAACCTCCCAGACAACCTCGACACACTGCAATTCGCCTACCATTGAAACAGGTCTAC
>M00285:128:000000000-BF978:1:1107:19928:20180_1:N:0:46
TGGATTACACCAATGGCTGGGACCAGTACTTTAAAAGCTAAGAGTACATTTGAATTATTGTCTCTCTGTTCTGAAAATCT
CTTGGAGATTTTGTTTCCAATATGCTGAATTCATTTTATGTGATTCACTTGATGTTAAGAGGTTCCCCTCTGAAATCACA
TAAGTGTTTTTTTCAGCAACATGAATTCTGACAAACAAAACACACCTTTACTGAGCCTTAATCTGTTAACTAGAAGTGCA
AATGGAATGGCAAT
>M00285:128:000000000-BF978:1:1107:12239:20182_1:N:0:46
CGGGGCTATGTGGGAGGGAAGGGTTAGATAGATCTTATAGCAGGATAAAATGTTGGCACACGTTGTGGGCCGAAGGGCCT
GTACTGTGCTGCAGTGTTCTATGTTCTATGTTCTTGCCTCCCAACTCTCTCTAGAAAGCAAAACTAATTTGCTTTCCCGC
TTCCCCGATTCCAGTGAAGAGCCTTCAACCTGAAACATCAGCTCTGTTTCTCTCTGCACAGACGCTGCCTGACCTGCTGA
GTGTTTTCGGCATTATCTGTTTTTATTTCAGATTTCCACCTATATTTGCTTTTTTTTTTT
>M00285:128:000000000-BF978:1:1107:27341:20182_1:N:0:46
TATCACAAGAATTTCTATTTGGATGAAACAGCGTTTACAAAGCAAAATACATTGATTTACCACATTCTGCACTAACGCAA
TGAAGGACCTTGCTAAAACCAATTGTACTCAATGTATTTCAATGTTCTGAGTCGATAGGTAACATTTATTTGACTGTACA
TCTTATTCAAGAAAAGTTAATTGCAGATAGATCATACGATTTCCCATTTGACAGAAACGGCGTTTTCAAAGCAGAATACA
ATGATGTACCACTTTATGCTCTAACTCAATGTAGG
>M00285:128:000000000-BF978:1:1107:12153:20184_1:N:0:46
CACTGATCTCACTATCCTCTACATCCTTCTCCTTGGTAAATACTGACGCAAAGTACTCACTTAGGACCTCACCCACATCC
TCCACCTCCAAGCACATGTCCCCTCCTTTATCCTTGAGTGGTCCCACCCTCTCCCTGGTTATCCTCTTGCTCTTGATGTA
TGTATAGAATGCCTTAGGATTCTCTTTAATCCAACTTGTCAAGGACCTTTCATGGCCCCTCCTGACTCACATAATTCCGT
TCTTGAGTTCTTTTCTGGCTTCCTTATAATCCTCTAGGGCTCCATTTGATTTTAGCTTCC
>M00285:128:000000000-BF978:1:1107:8787:20184_1:N:0:46
GAGCCGAGGATGGAGTCCAACAGGATGCAGGGACCTGTCTATCCACCGCTCCAACAATTTTCTTGGTAGCACTTCCCTGG
ATTACAATGTTCCTGTGTTGCTCCCTCCCTTCCAACTCCCACCTTACGGCC
>M00285:128:000000000-BF978:1:1107:14988:20190_1:N:0:46
TCTCCCCTTCCTTGCCTTCATTTGTAGTGCAGTGCAAGGTTGTGAAATGGATTGCATACCGAGCCCACGAGCAGGCTTTT
TGCCTGCAACAGCCCCCGTTTCCGAGTGTTGTTTTGCACACTCCTGCTATTCGAGACCACATTTGCTTCCACTGCTTTTC
CCAGAATTTAATGTTTCCTGGAATTCATGTTAACACAGAGAAGCTTCCATTTAAGCTGGGCTGCAAGCCAAGCTGTCTAT
AGGGCAGATAACAACCCAGATCCCAGGTAGTGAGGGAAAACGTTGTTCTAAGTACTTGTC
>M00285:128:000000000-BF978:1:1107:8549:20193_1:N:0:46
CTGGGAGCAGGGGAAGGGTCTTGACCCGAAAGTCACCTGTCCCTTTCCTTCCTGGGGGGGTTTATAGGTGAGCCCCGTCA
CTGTGCTGACCTGCTGCTGGGGGCTGGGGGTACCACCAGCACCTGGATTCTAACCACACTGTCCTGGATGAGACCCTCAG
CCCAGG
>M00285:128:000000000-BF978:1:1107:17556:20193_1:N:0:46
GAAATAACTCTCAGCTCATAAATTCAATCCCGTGACTGATGAAGGACAATACACCATATGCTTCTTTTCCACAGTGTCAA
TCTACGCAGCAGACTTGATCGTCCTATGGACTCCAAGATCCCTCTGATCCTGCACACTGCCAAGATTACTTTTTCAATCT
TTTTTTATTGATAACAAATCATTACAGGTTAATATATATAACAACAATGTTTACACATGTATTATAGAAATATCAAGTAA
ATCGTAGGTAATCATAAAAAAACAATAAAGTATGATATATGTAAAATAAATAGTTCC
>M00285:128:000000000-BF978:1:1107:15193:20195_1:N:0:46
TTTAACAAAGAAGAGGCGTCTGAGATGAAATATTATTTTTAAAAAGATTAAAATGCATTGATGACATAAAATATATTTAT
GCTGTTTGCACAGATATAGGTCACATCACATATGATTAACTGGTGATTAGTAAGAGCAGACAGTAGAAAGTAAACATCCA
CCATAGGTACGGATGGGTGGAATTTACTGTAAGGAAAATCAATTGTTCTTCAGTTGTTTGAGTGCTGTAAGGGGTAAATA
AATGATAATGTCCATAATGGAGATGAAGAATTGCTTATTGGAATAGAAGACAAAAGAGGG
>M00285:128:000000000-BF978:1:1107:14658:20195_1:N:0:46
CCAGATGAAGGGTCTTGACCTGAAACATCGACTGTCCATTTTCCTCCACAGATGCTGCCTGACCCACTGAGTTCCCCCAG
CGCTTTGTGTGTTGCTCCAGATTCCACATCCTGTGTCCCCACCTGCCACATACTCAGATTACTTGGTAACTTCAGTAACA
CAGCTTTTTCATTATTGGAATCCCAAATTCCACATCCAACCTGCCTTCTCCCTTTCTGGCGTAACTGGATCCATCCACAA
AGACGTCACTCCCACAACAGTGACAGCTCTTCTTAAATCCTCTTTCAGTTCCCCACACCC
>M00285:128:000000000-BF978:1:1107:7602:20195_1:N:0:46
ACACACAAATATTTATATCTACAGCATAGTTCCCTATGTAAGAAATAACAAATAATTCCAATCAATGCTCCAGAGTATCT
TTAAACATGTGCATGGTGTTGTTTCTTTATTTATGTATATGTTCATATTATGATCCCATTGTGTAGAAGAATCATGTGGT
GTGTCTGCTTTGCAATGATATAATATAATCACATGGATTTGGAACAGTGAGATCTGCTAGAGTAAAGTTTCAATATGTAA
ACTGTTTGAATATGCTGCCTTGTAAAATGAAGCACTTTGGATATGCCATGCCTTAGTTC
>M00285:128:000000000-BF978:1:1107:13451:20196_1:N:0:46
TGTTGACATCATGCTTATTGTGCTATTTAATTGAGAATTATGCATCAGGTACTTCAGCTTTGTCTTCCTCTGGAATAGAT
GATGACATGTTATATATTCCTGACTCATTAATTAGAAGAGAATCTCGAGGGATACTTAATTTTTGTTGTAGAACTCGGGT
TCTTTTTTTTTCCCACAGATCCAGGTGGGTGGAGAATACCCTTTATAATTAATTTTTAAGTACTCTCATGCCAGAAGCAA
AGGACCAATAAAAAAAACAAGATGGAGGCTATCTCAGTTTATTTGAAATACACCAATTA
>M00285:128:000000000-BF978:1:1107:22266:20196_1:N:0:46
NNNNNNNNNNNNNNNNNNNNNNNNNNNNNNNNNNN
>M00285:128:000000000-BF978:1:1107:23933:20197_1:N:0:46
GGCCAAGGGGCCTGCTTCGTTGGTGTATGACTCTCAAGGCAGTGGAGGGAAAGTCCCCGGAAGCGAGGAGATCACTGACT
GCACGAGAGATAGTGGCCTGATGATCGTCGGTAGGATCCTGGTCCAGGGATGG
>M00285:128:000000000-BF978:1:1107:26317:20197_1:N:0:46
ATAAGGCAGGGATTTGGACTTAGAATAGTAAGTGGTTTTTTTTTTTCCCCACCCTCCCTTCCCTTTGGAGCAGACTCGAT
GGGCCGACTGGCCTGCTTCTGCTCCATTATCTTGTGATCTTGATCTGAAAGCAGAGCAGTGATGGGTGGACAAAAGAGGG
GGGATGGGGTGGGCATA
>M00285:128:000000000-BF978:1:1107:12380:20202_1:N:0:46
GCAATGGGATACAGACAGGATGCAGAGCTGAGTGGAGAAATGGGAGGTGGAGTTCAATCCAGAGAAGTGTGAAGTGATTC
ACTTTGGAAGAACGAACTTGAAGGCAGAATACAAAGCCAAGGTGTAATGTTGCAGCTCTATAGAACCCTGGTCGGACCAC
ACTTGGAGTATTGTGTTCAGTTCTGGTTGCCTCATTACAGGATGGATCTGGAAGCTTTAGAGAGGGTTTTACCAGGAGAT
TTACCAGGATGCTGCCTGGATTGGAGATTGGGTGGCATGATAG
>M00285:128:000000000-BF978:1:1107:16994:20202_1:N:0:46
CATTTGCAGGATTAAACTCCATCCGCCAATTCCCCATCTCTCTGTGCAACGGAGCTGTGACCCACTGTATCCGTTGGAAA
TCCTTTACTCTATCCACAACACCACCAATGTCTTTTCTTTTCGTCTGTCAACTTACTAACTCACCGATGCACCTACTCAT
CCAGGGCATTTTGATATATAGCAAACAGCATCGGTTCTTCTACGCATCCCTGTGG
>M00285:128:000000000-BF978:1:1107:17627:20203_1:N:0:46
CGTAATTAATACAATTGCTGCAGTGATATCTGCAGGAACTCCTACCTTTGGCATAACAGACAAGTGAGTGATCTTCCTTG
GGAACAGTGGTGCTGATTTTACCTGTATGGCCTGGAGTTTGGAAATAGGTGAGCCAAATGCCATCCTTTTCTCAGCATAG
TCCACAGCACAGTCCAGA
>M00285:128:000000000-BF978:1:1107:10520:20204_1:N:0:46
TATTTACTTCTGACTATTTAGCCCGTCTATTATCCCATATTCGCTCTTGTTGCTGTTCCGGGTAAATCGCTGCCCACCGA
CTTGACCAAAAAACCGGTGAGAAGCAGTGGTCACGGGATCCAGTAAAGTGGTCGGTGGGTGGACTCT
>M00285:128:000000000-BF978:1:1107:12897:20204_1:N:0:46
ATATACAATCTGGTGGCCACACTATATAAAAGGATGTGTAAGCTTTAGAGAGGCGCAGAAGAGGTTCACCAGGATGTTGC
CTGGGTTGGAGTGTTTTAGCTACAAGGCAAGGTGGAACAAATGTGGTTTGTTTTCTCTGAAGCATCAGAGGCTGAGGAAC
AACCGATAGAATAATAAAAGCTACAGATAGGGTAGATAGTTAAGAATGTTTTGCCCCAGTGTGGAAATGTCAAATACTAG
AGGGCATAACTTTAATGTGAGGGGGGTGGATATTGAAAAGAGATGCACAAGGCAAGTTGG
>M00285:128:000000000-BF978:1:1107:22219:20204_1:N:0:46
CACTTTACCAAAATAAGGAGTCGTCCACTTCTTCCTCACAAAGCAGTAGAAGCAGAGTCTTAGTACATTTAAGGCACTAA
AAAGGTGGTTGGAAGGTTGGAAGTCCCCGTGAGTAGATGTGAATGAAGATCTGAAGATACAATCAGCCATGATCTTATTA
AATTGCAGACTAGGCTCGATGGGCTGAATGGCCTACTCCTGTTCGTAAATCATATGCTTATATGTAGGGTCTTGAACAAA
TACCAAAGCATACTTCTAAACTATCTACCTTGTAAGAAGAATTTGCTTA
>M00285:128:000000000-BF978:1:1107:26062:20205_1:N:0:46
TTGCAATCCTGAGTGGACTTGCATCTCAGGAATGGATATAACTGGAAAATGTATTTGAGGTACTAATGGATATCATTGGT
TGCTCCCCGCTAGAACATGCAATCCATGTGCAATTCTGATCTTATGATAGTTGTTGGATTCAAGTGGTTGCACAAGAAAT
GGCTTATTGGTTCTTCCATCAGGTGAAGACG
>M00285:128:000000000-BF978:1:1107:18945:20205_1:N:0:46
CCCTTTGGCTGATCCTTTAACTCAGTGGTGACTAAATGTATCTCCTGTTTCACCAAAATCACAAGGATTGATGTCATTCA
TTCTTTCCTGGAAGCTATTGACCATCCTACTCCTGCTTGAACAACTGCAAAATATTTGTCTGTGTATCAAGAAATTAACA
ATCCAAAACTTATTCTGTATCTAATCTCACAGTCCTGCTGTCATGGTTTAATCTAAAGTAATACTCAGAATTAATCTTTT
CTATCATGTACAGCATCCAAAATTTCTTTCTATACTTTAAATACCAAAGGGTTGATGACC
>M00285:128:000000000-BF978:1:1107:21618:20206_1:N:0:46
ATCTACCAACCTGTATATCTGGGATGTGTGAGGAAATGGAGCACACAGGGGAAACCCATATGGCCATAGGGGGACCATGA
CAACACTGGAGGTTACGATTGAACCCAGGCCACCGTAATCGTGAGGCAGCAGCTCTACTAGCTGCATCGCTGTTCTGTGC
TGAAGTAAGTGCCAAAATGTTTACAAGAACGAAAGCAGATCTGAGAGGTGATAATTATCATTCGGGGCTCATTTC
>M00285:128:000000000-BF978:1:1107:16562:20207_1:N:0:46
CTACCCAGTCCTGCCATCCCATAATTCCGTCTGGTGAATCTCTACTGCACTCCCTTTATAGCTAGTATTCTTTTTAAGTT
AAAGAGATCAAAATTGTGCACAGTACTCAAGGACTGGTTTCACCACGACCCTACATATTGCTATATACACATCTTTACTC
TTGTAAAGGCCAAGAAGAATGCACTCTCTTTCCTAATTATC
>M00285:128:000000000-BF978:1:1107:7073:20208_1:N:0:46
CCCTTGAAAAGTTAATCGCTGACATAGGAATAGATTTCCTATATGGCTAAAACAGCATTTATTAAGCTAAAACCTTCATC
TCTCACTTTCTACACAAACCTCATGGAGAATCAACATGAAAACAGTTGTAGTGTATGTATTTCATGGTGCTGAGTCGTTT
GATAAAGGTTATTTGACTGTACATTTTACCACTGAAAAGCTAATCTCTAATATATCACCAGATTTCATATTAGGCTAAAA
CAGCGTTTTATAAGCCAAAACCATTCATTTCTCAGTTTTTCACAAAACTCTGGAATATCT
>M00285:128:000000000-BF978:1:1107:15511:20209_1:N:0:46
TAATTCTAGTCATGACCAACCTCTCAAAGCACTTCATTATGGTAGGTGTGAGAACTACCGGGTGATAGTCATTGAGGCAG
CTCACCCTGCTCTTCTCGGGCACTGGAATGAGTGCTGTCCTTGTGAAACAGGTAGGAACCTCCAACTGCAGCAGTGAGAG
GTTGAAGATGTCCTTGAATACTCCAGCCACTTGGTCGGCACAGATTTTCAGTACCAGCCAGGTACACTGTCAGGGCCTGA
TATCTTGC
>M00285:128:000000000-BF978:1:1107:9879:20210_1:N:0:46
TGATCTGTTCCTTGAAAGCTATGGCTCCTCGAGTGCTAGATCCATTATCAGATGGAAAATCCCAGACTCAGTCCCCATAT
TTAGTGACCAGCGGCTATGGATGACAGAAATATGGTAATTCGGCTTCACCACAGCACAAAAGAGGAAAGCTGAGTTTATT
CAAATAGGGCCGCTTTGCATCTTCAGTATTTAATACGCACATTAAATACAAGCCCAACAACAGTAC
>M00285:128:000000000-BF978:1:1107:11094:20210_1:N:0:46
AATTCAACAAGCTGCAAGAGAAAAGAGTTCTGATATGGAGATGGAAACACTTCCAATGATTTTAGAGAAAGGGAGAGTGG
GTATGGAGAGGTAGTTTTCAGGAACAGAGGGGTCTAGGGTTGTTCTTTATGAGCAGATAAGAACAAAGGAACAGAAGCCA
TTGAGCCTTGGATCCTGCTATGCTATTTATTAAGATCGTAACTGACCTACCTCAATGTCATTTTCCAGCACCTTCCTCAT
ATCTGTTGCCCAAGTATTTGTCAAATCTGAGATTTGAATGAACTCAAAGACTGGCCTCC
>M00285:128:000000000-BF978:1:1107:17006:20212_1:N:0:46
ACTGTTAGCATGGACAACATCACAACTCGTGGGCTTGTACAATCCTGCAGCAAGTAAGTTTTTCCATTGCACCTGTGCAT
GCACGCACTTGTGTGTATGACAATAAATTCAACTTTGACTGTGTGCAGCATTGCAATGCCACAGGCATGCAAGGGTTTGG
AGAGGGGCAGGGTGCATGGTACAGTATAGTTTTTGCCTCAGTTAAGAAAATGGTCATTGCCCAGTGAATCCTTGTTGGAT
ACTTGCACATTTGTGGACAGGATTGGTTAGGATGGTAAGTAGCCTGCTGGTAATTATCAT
>M00285:128:000000000-BF978:1:1107:17842:20213_1:N:0:46
ATACAGCATTTCAAAGTTGGCATCTAAAATATCTAAACTTAAATATTTGCTGATTTTTCTAAACCCTAAGTGTAATTATT
TAATATGTGGTGTACAATCTGTGCTGTAATATGGTGGTGCAGGAGTTTGTGTGATCGGGCACAGAATTTCTGACTGGACT
GTTTTAGTGAGAAGCAGAAGCTAAATATTTCCCCATAAGGGAACGATATTCGGAGGCCAAGTAGGCAGATACCTCAAAGA
AACACGGGAAGTGACGTAAACAGGTGATGCCTTTTGTTGCTTCGTGCCCTCTAGGCAT
>M00285:128:000000000-BF978:1:1107:25143:20213_1:N:0:46
CAAGCAAACCTCTAATCTGTAGGTTTTTGAAAAGAATAGAAACATCAAAACCAGGAGCAGGAGTAGGTCATGTGGCCCTT
CGAGCCTGCATCACCACTGTACCTGCCATCCAATAGTGGTGA
>M00285:128:000000000-BF978:1:1107:6212:20214_1:N:0:46
CGTGTCGGAAAAGCAGCAAAGGTACCATTTTATTGAAGTTTCTATAATAGATATCCTACCAATGTCGGTGAAAGATTTTG
TGGAGCTGTAAGAAGACCTGAAAGCTATAAGACTAGAATGGTTCTTGGACAATACAAAATGAGTAGCAACCAGTGGCAAT
TATAAGAAGTTAGTACAAGATTCTGTATTCAAAGCCAGG
>M00285:128:000000000-BF978:1:1107:27816:20214_1:N:0:46
CAATCCAAACAGTGAAAGAACCACCACAATGCTATTTGGTTGGGAGTTCAAAGATTTTTAAACCTACAGTGATGAAGGAA
TGGCAATAATTTTCAACTCAGGATGAGGTAGCTCTTAGAAGGGAACTAAGCAGGTAGTGATGTCCCCACATGCCTGCTGC
CCTTGCCCTCACAAGTATTGAGCATGTTGTCAAACAGACCTTAGCAAATTGTGTGCAGCATGTAGAAAGC
>M00285:128:000000000-BF978:1:1107:9153:20214_1:N:0:46
ATCCTATCTGGTTGTATCACGGCTTGGTATGGCAACTGCTCTGTCCAGGACCACAAGAAGCTGCAGAGAGTCGTGGACAC
AGCTCAGTGCATCACGGACACCAGCCTCCCCTCTTTGGACTCTGTCTTTACCTCTCGTTGTCTTGGTGTAGCGGCCAGCA
TAATCAAAGACCCCACTCATCCGGGACATTCTCTCTTCTCTCCTCTTCCATCAGGTAGAAGATACAGGTGCCTGAGGGCA
TGTACCACCAGACTTAAGATCAGCTTCTTCCCCACTGTGATAAGACT
>M00285:128:000000000-BF978:1:1107:24084:20216_1:N:0:46
GAAGCGAGTGGTATCCTATACCCTAAACCTGTTTTTAAATTTTTGCTTCCTGCCCGGTGTGATGGTACCTCTGTCTCATT
CTCATACCTTAAGTAGCCATCAATTTGTATCTGTAGTTCTGGCTTCTTTCTAATGAGGAAGTTCAGCTTTCCAGGTTTTA
CAGTTGTTTCTTTACTTAAGATGATCCGAGGACGTATGAAGATAGAAATGAGTTGGTGAACGTCATGTTACACTTGAAGT
TCACCAATTCAGTTCTGACCATTTCATACTCAGCAGACAAA
>M00285:128:000000000-BF978:1:1107:10527:20217_1:N:0:46
TCACGATTCCACCGGGGCAACAAAGAAACAGAGCCAACACATGGAGCACTCTTTAGAGTGCTGGAGGGCTGGGGTTGCCC
TAGTCCAGGAAGTTCAAGCAGGTCAATGGCCCAGGGTCAGATACCAAGGTGTTCGTCGAAGCCAATCATCAGGAGTGCCC
TGATAGGAGGGGTGGAGCTCGGCCTTGAGTGACAGTGTTGCGGTTGTCGACCAGGTGCTGGGCCGTGCTGTCACGTGACA
GCCTCTTCCCTGCATAATACAATGCACACGTTGGAAAGTCACACATTGCCAGCCACGGGG
>M00285:128:000000000-BF978:1:1107:26472:20217_1:N:0:46
ACAGGAAAGCCAATTCCTGATCCACACAGCCAAACTCCCCTGGGTGCCTCGACCTCTGACCTTGTGAAGAAGCCTGCCAT
GAGGAACCTTATTGAACGCCTTACTATATTCCATGTAGACAATATACATCGCACTGTCCTCATCAATCTCCCTCTTACCT
CCTCAAAAAACTCCATTAGGCTTGTGAGGCAAGATCTTCTCTTCACAAAGCTATGTTGGCTGTCCCTAATCAGTCCCCGA
CTCTCGAGATGTTAATAGATCATGTCCCTTAGAATCCTTTCTAACAGCTTGCC
>M00285:128:000000000-BF978:1:1107:5238:20222_1:N:0:46
GATCTACACTCTTTCCCTACACGACGCTCTTCCGACCTGAACTACACTCTTTCCCTCCACGACTCCCATCCGACCAGGAC
AACACTCTTTCCCTCCTCCACATTGTTTTCAAAACCGACTACCATCTCCATCAGTATGCTAACAAACATAACCAATCCCA
ATATCACACAAAATCCAAATATTCATCACGAGATTTCTACTACTTGCTGTCATTATTCACTATAATTCTAAAGAGACCTA
TGTCTAATGAAAGCCAAAGCGCCGAGTCCTGGACACCAACATCTCATCCCTATTCC
>M00285:128:000000000-BF978:1:1107:14004:20223_1:N:0:46
GGCTGATCTTCTGACCTGGAATTCAACCAAAGTATTTATATTGAAATTATTATATCAATAGACTAAACTTTTGTAAAGTA
GGGTGGAAGGAACATCTGTACATTAAATGTTATACATTTCCATGAATTATTTTTAAATAATTTTTTTGTGATGAAGGTGA
CTTAAACTTTTCCATCTAGCACACAAAGATAACTAGAATATCCTTAATACAGCAAGGTATCACATTCCTTTTAGTACCTG
CCTTCATCTCCACTCATTGGGAATCATTCCTTTCATCCCCCCCTTCACTTTACTTCACCC
>M00285:128:000000000-BF978:1:1107:19234:20223_1:N:0:46
ACTGTAGCGAGCCTAACCTCGCATGTTGCAGCGAATGTGTTTGCTTGTCTGCGAGCAGAGCGAAACGTTGGACAGTGGTG
AAAACCCGGATAATTGAATTGGCACATCTGCAAAAGCGAATCCTTTCGCGGAACAAGAGCACCGAGGCGGCACGCGTTAA
ATA
>M00285:128:000000000-BF978:1:1107:21530:20224_1:N:0:46
TACTCGGGTCATAGAACAACACTATGAAAAGCTAAGAAACCAATATTAAGATAAAAACAAGCATTGCCTTTCAAAAAAAA
AACACATTCATTTCAAAGACATATTTTGGTACAACACCCAATCTAAAATTTGTATATTTCCCCCATCTAGTAACAGACAT
TTGGAAATATTGGCCTGTCGCAGGTTATAACCATAAATATGAAGAAAATTTGCTTTTATAATTTTTCTATTGCTTATTTC
CCTTGTATCATTACAGTTGTAGATCTTACAGTGAAAATGTCCCACAAACAAGTAATTAA
>M00285:128:000000000-BF978:1:1107:4875:20224_1:N:0:46
TTTCAACCATGCACCTTGCTTCGAGAATACTCTTTGCAAAATGCAGATGTTGTGCACAGACATTTTGTTTACTGATACAT
AATAGAACACAGCAGTCAATAACCTGTCAGTGGTAATTTGGGGGTTAAAAACCTGGACAAGTAAAAATCTGGTTGACTTT
GTAT
>M00285:128:000000000-BF978:1:1107:6411:20225_1:N:0:46
GAAGGAGGTTTCTTCCGCTGGCAGATAAGTTGTTGAGTCAGGAGGCCGTCAGTGTTATGAAGGAGAAAATAGACAGTCTT
ACAAATAGCACAGATAATTGTTCAGAATCTCAGCTTGGATCCCAATTGTACACCAAGCTTGCAAACTTTACGGTTTGTGC
TCAGAAGGTTGCCATGCAG
>M00285:128:000000000-BF978:1:1107:27549:20227_1:N:0:46
NNNNNNNNNNNNNNNNNNNNNNNNNNNNNNNNNNN
>M00285:128:000000000-BF978:1:1107:13625:20227_1:N:0:46
TCCTCTTTTCAATTACTGCATCTGATTTGTGCCTCAGCTCCATTGACTTGCTTCTGCATCACTTCCCAATGGATATTTAC
TTCACAAAACTATTGGTATTGGTTTACTATTGTCACTTGTACCGAGGTACAATGAAAAACTTGTCTTGATTACCATTCGT
GCAGATCAATTCATTACACAGTGCAGATACATTGCGTTAGTACAGAGTGCATTGAGGTACTACAGGTAAAAACAGTAACA
GGGTACAGAGTAAAGTGTCACAGCTACAAGGAAATCTTGAGAACTTCATTCTGCTCAGG
>M00285:128:000000000-BF978:1:1107:13643:20227_1:N:0:46
GATCTACACTCTTTCCCTACACGACGCCCTTCCGATCTGGACTACACGCTTTCCCTCCACGACTCGCTTCCGATCTGAAC
AACACGCATTCCCTCCACGGCCCGATTCCAAACACGATAACAAGCGAAAAGTTTAGGGCAAAAGGGAATACACCGAAAGA
AAACCTGATTAGTGTAGCGGTGATGGTCGCGTCATACCATGAGTAAAGAACCCAGCAGATTACGACGTGGCGAAATAGAT
CAGTACACCAGAGAACAACACCAGGACGATAGACGAATACTGAACAGAATGTAAAGTGCC
>M00285:128:000000000-BF978:1:1107:25249:20228_1:N:0:46
AATGTACCCAATCCCGAGAGGTGAAGATAATTATATAGACAAATGGGTAGGCTTCCTTCAGTGCTCAGAAATTACTTTGC
AGTTCACCAGAAATTAAGATACCAGAGCAGCAGCTGGCCATGTGGTTCTTCAATCTTAATTTACCATTCAATAAAATCAT
GACTGCTGTTCTAGAACATCTAAAATTTCTCGCACTATCCTGGTGTACAGTGACTCTCTTAGCATCAGTG
>M00285:128:000000000-BF978:1:1107:22168:20228_1:N:0:46
AGCAGGAATGATCCATTTTGCCCTCTGAGTCTGCTCTGCCTTTCACCAGTCATGGCTGATGTCCACCCTCATTACCATTT
TCTTACCCTATCCCAATATCCCTTAATTCCATTAATTAATATTGACTGGTCTCCGTTTTGAATGAATTTAGTAACTTGGA
CTCTGCAACCCTCTGGGATTGAGAATTCCAGAGGTGTACCACCCTCTGTGAACAAATGGCCTGCCCCTTTGGTCAGAGCT
GCCAGCCTGAGAATCATCTGTTACTGCTTTCTGTTCAGTAACCAGCCCCCATTCCATGCC
>M00285:128:000000000-BF978:1:1107:24536:20229_1:N:0:46
CTCCCCCCCAGAACACTCTATGCAAAAGATGTATTTCACTGTGCATTTCGATGTGCATGCGACTAATAAAGATAAGCCCA
CAAGTGTCGCCACACTTCTGGTGCCAACATAGCATGCCCACAACTTCCTAACCCATATGTCTTTAGAATGTGGGAGGAAA
CCGAAGCACCCTGAGGAAACCCACGCAGAGACGTACAAACTCCTTACAGACAGTCCTTACAGACAGTGGCCGGAATTGAA
CCTGGGTCGCTGTCACTGTAATAGCATTACGCTAACCGCTATACTACCATCCCTGCCAAT
>M00285:128:000000000-BF978:1:1107:17368:20230_1:N:0:46
GTTCTGTAAGCATTCTCAAAATTCACAGCACATTAATTATCCTTGTGTATTGCTTGTTCAAACAGTCTTCTGTTCTGGGA
TGGTTGTTTTTTAACCTTTTGCTAGTTTCCTTTGTATTGTCCTATTTCTCTTCTCACCGTAACCCGCTGCTCATGTAGAA
TTGGCTTCTCTTCCCATTATGCTTCACTAAGGCTCAGCTGCTAGCCATGGAGCTACTCAGTGCTAATCTTTAAACAGCTC
TGAAAGTTTTGTAGGGTTTATGAACAGTGCCAGGGAAGCAGCAAC
>M00285:128:000000000-BF978:1:1107:17670:20232_1:N:0:46
GTTGTTACAGCACCAGCAATCGGTTCGATTCCTGTCGCTGACTGTAAGGAGTTTGTACGTTCTCCCGTGTCTGTGTGGGT
TTCCTCTGGGTGCTCCAGTTTCCTCCCACATTCTGAAAGATGTACAGGTAGGTTAATTTGGTGGTTTAAAATGGGCGATG
TGGACTCATTGGGCCGAAAGGGCCTGTTACCACGCTGTAAATAAAATTTTTAAAAAAATTCATAATTGTGGAATATGTGA
TTTCATTAGTGAAAACATAAAAACACTGAGCCTTCATGTTCCAGTAATAATAATGCTTC
>M00285:128:000000000-BF978:1:1107:8552:20233_1:N:0:46
CAGGGTCCCCGCTCCCCATCACTGCCCAGTGACCCTGGGGAATCAGCCAGGGTCCCCGCTCCCCATCACTGCCCAGTGAC
CCTGGGGAATCAGCCAGGGTCCCCGCTCCCCATCACTGCCCAGTGACCCTGGGGGAATCAGCCAGGGTCCCCG
>M00285:128:000000000-BF978:1:1107:20472:20235_1:N:0:46
TCATTCCTGGAATCAACAAGGTGAGCCTCCTCTGCACCACCAACAAAGCCAGTATATATTTTATAAAGTAATAAGACCAG
AACTGCATGCAGTACGCCAGGTATGGCCTCACCAGTACCCTGTACTGTTGCAGCATAACCTCCCTGCTCT
>M00285:128:000000000-BF978:1:1107:23983:20238_1:N:0:46
GCAGGCCTTAATCTTCCCATACATTCATTATGCAACTCTGCTGACCCAGTTGAGGTGCTACTGTTTCAGCGGTCAGAAAA
GCACCTGTATGACTATACCATACTGAAACCAAGCCTGGTACATTGCCTAAAGCATTTCCCAAGCAGAAACAGAAAATCAA
ATTATTCCATATGTCAGGGTCAGGCGACATCACTGGAAAGAACAGACAAACTGGGATTTGGGGTTTGCAGTAGCCATCAG
AAGGGAGTGAAGAAG
>M00285:128:000000000-BF978:1:1107:17803:20238_1:N:0:46
AGATTGTACGTTCTCCCGTGTCTGCGTGGGTTTCCTCCGGGTGCTCCGGTTTCCTCCCACATCAGGAAAGACGTACGGGT
AGGTTAATTTGGCGGGGGTTAAAATTGGGCGGCGTGGACTTGGAGGGCCGAAAGGGCCTGTTTCCACACTGTAAATAAAA
TTTAAAATTTAAAAAAAATTTAAAATTCAACTCCATACCTTTCTGTTCTTTAAACAATCTGATTCAAAATTGCAGAGCTT
TGTGGAA
>M00285:128:000000000-BF978:1:1107:8609:20238_1:N:0:46
AAGGAGAGGCTACAATGAAAGTGGATGCATTGGTTGCCATCTTAAAAATTCCCGAGATGCCATATATTCCGCACTTCTTT
ACGACATAAAGATGATGTCAATTGGCCCAACGAGCCTATGGCAGTTCACACACATATCCCTCCACTAATT
>M00285:128:000000000-BF978:1:1107:9879:20241_1:N:0:46
CGAAATAGTGATTGAGAAAAAGCCTGAGACAGACTTTCATTGCGGGATGCTTTACAGTCGGGCTGCTCTGCTATTGTCGG
TCGACCACTATTTTGGCCGTGGAACATCTGGAAGGTGTATAGAAAGCCTTTTCTATGGTTGGCTAGGTGCAAATGAAAGG
TATTCTTGATCTGCGTCCGTCGTAGTTGTCAAATCCCTGGTGGTCTAATGGTTAGGATTCGGCGCTCTCACCGCCGCGGC
CCGGGTTCGATTCCCGGCCAGGGAAGTATGTTATATCAACTGGAACCAGTCAGAATC
>M00285:128:000000000-BF978:1:1107:13577:20241_1:N:0:46
GGCAGGGATTTGGACTTAGAATAGGTTTTTTTTTCTCTTATCCTTTTTTTTCCCCACCCTCCCTTCCCTTTGGAGCAGAC
TCGATGGGCCGACTGGCCTGCTTCTGCCCAATATCTTGTGATCTTGTGACAACAGTACAATCAAAACTTAGAACTCACCT
GACCCAAATATATGTCCTAAACTTCT
>M00285:128:000000000-BF978:1:1107:27701:20241_1:N:0:46
CCAGCCCCGGGCCCGCAGCTGGCGAGGGACTGCGGGGGCGGGGGAGGCCGGAGGGGTCTGGCTGAGGGAGGGGAGGAGGG
CGCTTGGTGTCGCGGGGCCGGCGAGATGGCGGGTCGGGGACTCGGGGCGTCCGTGTCGCAAGGCGACACGTTGCGGTCGC
CGCAGACCTGAAGTAAAATGGAAATCAGGAGAAATACTCAGTGCGTCAAGGAGCATCTGTGGAGTGAGGAACGGCTGACG
CATCCGGTGGACGATCCATTGAGTGTTTCCAGCATT
>M00285:128:000000000-BF978:1:1107:17619:20243_1:N:0:46
TGATTTTGATCAGCAGCCTGAAGTGAGAAGTTCACTGCACAGAGTTGCTGGGTTCTGTATTATCTGTGTTGTATTGTCGG
TATTCCCCTCCAAGTAGGTCTGGTTCCCCTTCTATTGGCTATGGGTGGTTCAGAGGGAACTTGCCGGTAAAGGGAAGCTA
AAGAAAATAATCCAGTGGGCAATACCACACTCTCTATGCTGACGTGACTGTTGCAGCCTCCCTTGTC
>M00285:128:000000000-BF978:1:1107:6705:20244_1:N:0:46
GGCTGAAGGGCCTGTTTCTGTGCTGCGTGTCTTTGTGTCTGTGACCATTCTGATCCTCACAGGCTATGCCCACTTCCATT
ATTTCTCCGATCCCTGGTTCACTCTCTTGCCCGTCTGATTCCCCCGACCATCTTCCTACCTCCCTTCCAGGTCCCAGTGA
TTACAAAGGAAAAGGTCTGCAGAAGTTCTGAAATAAAAATAGGTGTTAGAGATAGGCAGCAAGTGCGGAGAAAGAAAGGC
AGTTAATCTTTCAGATCAATGTCATTAGACATGAAATGTGTTTCAAGTTGCAGAGAGA
>M00285:128:000000000-BF978:1:1107:25500:20245_1:N:0:46
AATGGTCTGAGGGAGAAGCTTTCTCCAGGGGTCTGACATCATTGCACTATGGAATCAGGCCAGTACACAGTAATCTGGAG
TTACCCTGTCATTTTGTACTGTTGCAAATATTTAGAAATGGGAATAAAGTTACTCAAAGTATTCAACTGCAGCTGGTGGC
AGGCTGAAAATTAATCAAGCCATGGACTTTTGAATGGTTGAGTGAGTTTGAGGGGCCAAAAAGCTTGCTCATGCTTCTAT
TTCCCATATTCTTAAATAAAATTGCACAGAATTACAAAATGGATGATTTTATCATTGGCT
>M00285:128:000000000-BF978:1:1107:27522:20247_1:N:0:46
GAGAAGAGGTAGATTCTGAGGTCCATTTTTATCATACAAGAGGTCCATTCAAGAATCTTATACCAACGAGATAGAAGCTG
TCCTTGAGCCTGGTGGTGCATGTTTTCAAGCTTTTGTATCTTCTGCCAATTGAAAGTGGGGAGTTGTTGCTGCCTTTCCT
GACTGATTGTGGTCTGTTGGTCAGGATGTCAATGATCCAGCTGAAAAGAGAGTTGGTGAGTCTTAGGTCTAGG
>M00285:128:000000000-BF978:1:1107:4342:20247_1:N:0:46
TCCGAACACTGCCTCCCAATCTGCTCCACTGTATCCCTGCTGCTACTGGGTGGGGTGGCAATAGAATACTCCCAGGAGGG
TAACTGCCCTTTTCTTGTTCCTAACTTCCACCCATATTGACTGTAGAAAGGATCCTTCAACATTATCTACCCTTTCTGCA
GCTGTAACCGTGTCCCTGACCAGTATCGCCA
>M00285:128:000000000-BF978:1:1107:11715:20248_1:N:0:46
GAAGGTCACGCCTAGATGCAAAGGGACCTCATATCGGAGTCACTTCCAGCATATTGTTAAAACACACTCAGAGGTTGAAT
TCCAAATGACTGACAATTTGATCATGAGCCATGAAAGAGGATGGTCTTACACTCAACATCTGCAAGACAAGGCCAGAGGC
ACTCACTTGGGCCCAAGCTACGACTGTCTCCTTATGGGATTTGTTAAACAGTTTCTGTTTCAGACCCACTCAGGCCCACT
CCAATACGTTGATGACAG
>M00285:128:000000000-BF978:1:1107:15266:20249_1:N:0:46
AACTTGTCTTGCATACTGCCTATACACATCAATTTGTTACACAGTGCATTAAGGTAGTACAACTGGAGTTCCTTTATTAT
TGTCCCATGTACCAAGGTACGGTGAAGAATTTGTCTTGTATACCATCCATGCAGATCATTTTATTACAACAGCGCATTGA
GGTAGTACAAGGTAAAATAATAACAGGATGCAGAATAAAGCGTAGACACAAGAGAGACTGCCGTTGATGGAAATCTGGAG
CAACACACACAAAATAC
>M00285:128:000000000-BF978:1:1107:24588:20249_1:N:0:46
TCCAGCCTTTTCTTTTTTTTGTTTCAGATTCTAGCACCTGCGGTTTTATTTCCTTTTTTGAAAATCCACAGGTCTGCTTT
TTTTACACATAATCTATTGCAGCCTCAAAATACTCCACAGAGTTATGAATCACAGTTTTCTTTTTTTAAATCTGTTTTGA
TCCTTCTTAATCATATTTTGATTTTTTAATGTACTCTGGTACATAATAGATTCCATCATCTTCCCTTACACTGGTGTCAA
ACTAACTGGTACACCATTTCCTTTTCCTCTCCCCTACTCTCTTGATCGTTCTTGGTGCAT
>M00285:128:000000000-BF978:1:1107:21355:20249_1:N:0:46
GATCTACACTCTTTCCCTACACGACCCCTTTCCGTCC
>M00285:128:000000000-BF978:1:1107:14129:20251_1:N:0:46
AGGTAAGAACACTTTACTGTCCTTTTTTTCTATTGTCTTTAACCACAGTTTTCCCAAAATTTATTTACAGAAATGTAATT
TTCTTTCTCACCTGGCATTGCCAACTGCTCCATCGTCTTCCATGTCAGCATTTTGAAACTGGTCCTCAAGACGACGTTCC
TCACTTCGCAGCTGCCTTCTCAATGCTGATAGTTCACTAATTACACCTCTCTTTTCCTCTGTCAATACACAGGAAGATAA
TGTTCAAATTATAAATAAAGATAAAAGAATCAGAAACTATGCCTCAAAATTCACTTTGC
>M00285:128:000000000-BF978:1:1107:15515:20252_1:N:0:46
GAGTGAATTCAAAGTGATAGAGCTACTCTCTATGGTACAGACAAGGTACCAAATTGTAGGGAAGTTGTATCCCAGTGAGA
ATCAGAGGTGGTGAGCTAAAAAGAAATCAAACTAAATAATGTATTCAAACTTCCTAAATTCTTCTCTCCTTTAAGATGGA
ATTTAAAACTTATTTCTTTGACCATGTTATTTGGTCACTCTGTCCTTTGAATCCTTTTGCTCACTGTCTGCTAAAGGAAT
CAGGAAGCACCTTGGGATGTTTTATTGCATTCATGGTGCTATATAAATGCTAGCTGTTGC
>M00285:128:000000000-BF978:1:1107:5633:20253_1:N:0:46
GATCTACACTCTTTCCCTACACGACGCTCTTCCGATCTCGACTACACGCATTCCCTACACGACGCTCTTCATATCTTTTC
TGCACTCATGCCCTTCCCTATGCATTTTCAAACCGAAGAAGCCCAAGACATCGCAGAAGACATCCTTGCCGCTGTCAAGG
CTGCAGAAACCTTGGCGCAAAAACGCAAACACTAAAGCCGAGCGTCAGGATCCCGGTCGATAACGTAGAGGCTGCTTTCA
AGCAGCAGATGGGGCGCGCTTTCTTCAAGCGCTGCGGCATGTTCCCAATGGCCGGCGCTG
>M00285:128:000000000-BF978:1:1107:22931:20254_1:N:0:46
GTTGTATATACATACACCAGAGTGTAATGCACAAGCTATGCACTGTAAATTGTATAATGTGAAGAGGAAACATTTAATGT
AATTCCTGCTAAACAATGAATTATTAGCAATGCAAATCATCCTGGATGGGTAAATAAATAAATTATTGTGCAATTGGCTG
TGCTGTCGGCAAACATAGTAAAGTTCCAGGTTTGTATTTTGGGTTGAATGAAATGAACTTGAAGGTACAATGCAGGCAGT
GTCTGATGGTGGAAAGGTTGCATATTCGGGTGGCTATCTGGCAGTGGTACTGATAGACTT
>M00285:128:000000000-BF978:1:1107:19090:20258_1:N:0:46
CCCTACTGGCTGAAAACTCATCATCAGAATCAAATTCCAAACTCCTTCTTCTGCAGTCTTAACTCATGTTTCCTTTGGTT
CTCCCTTTCCTTACTTTCCAGCTCCATCCTCCTCAATTCCATCCTCTTTTCCTCTACCTCTAGTTTCCTTTGCTCTGCCT
CAGCTTCATGTTTCATCCT
>M00285:128:000000000-BF978:1:1107:6020:20258_1:N:0:46
GGAAAGTGGAAAATCAATGTATTCTGCTGTGAAAACGCTGTTTCTGCCAAATGGGACATCTTCTTAAATATCTGCAATTA
ACTTTTCAGGGTGAAAAGGTACAGTCAAATAAATGGTACCAATCGACTCAGCCACATGGACTACATGCATTACAATGGTT
TTAAGAAGTTCTTCTCAAGATTTAGCGCAGATAGTGGCAAATCAATGTATTCTGTTTTGCATACCATGTTTTTGCCAAAT
GGGA
>M00285:128:000000000-BF978:1:1107:25786:20262_1:N:0:46
ATCTTTTCTTTATATTGTTTGTATTCCATTTCTAGATTCGGATGTCCAGGAAATTGCACTGTCTTATTTCAATGCATGCA
AATCACCAAGAGTATTGAGCCACAAGACACTGCAGATCCTGGAACCTGGAGCCACACAAGATGCTAGAGAAACTCAGTGG
GTGAGGGAGCAT
>M00285:128:000000000-BF978:1:1107:21493:20262_1:N:0:46
ACTAGGGTAAAGGTAGGTCCTATTAAGGACAAAGGTGGGAGGATGTGTCTGGAGGCAGCAGAGGTAGGGGAGGTACTAAA
TGAATACTTCTCCTCTGTATTCACCAAGGAGAGGGGCCTTGATGATGTGACGGTAAATGCTGACAGGGGTAATGTTCTTG
AGTATGTAGCTATAGAGAGGGAGAAG
>M00285:128:000000000-BF978:1:1107:12814:20263_1:N:0:46
CATTCTCAGCTATTCTATTGCCTCGGCCTCACCTTGTCGAATCCTGTTGAGTCAAAATACCTCAAGGCAATATTGTTCAG
CAAGGCGTTTGATAAGGTGCCCCATGCAAGGCTTCTGAAGAAGATGTGGAGACATGGGATCCAAGGGGACATCGCAGTGT
GGATCCAGAAATGGCTGGCCAACAGAAGGGGAAATGTGGTTGCTGAAGAGTTGTATTCTGAGTGGAGGTTGGTGACAATG
GTGTAACTCAGGGTCTCGTCATGATTTTTAGAAATGACCTGGATGAGGAAG
>M00285:128:000000000-BF978:1:1107:21121:20264_1:N:0:46
CTTCATTAGAAAATACAGGAAGTACTTAGGTCAGCTAGTGTTTGCAGAGAAGGATACAGTTAATATTTCAGGCTGATGAA
CTTGTATCTGACTTTTTAAAGAAAATGTCACCCATAGCTGATAATGTTAAGTCTCCAAAAACATTTAAAGTATTATTCAG
TTCAGTGATTTGACTCAAATATGCAAAAGGCAGGAGCTTATAAGCAAGGTTATA
>M00285:128:000000000-BF978:1:1107:13958:20264_1:N:0:46
GGAAGGATAGTATTTATCAGAGAGGTGTCGCATTTGGTAAAATAGTACTGATTAGATAGTAGTTGCATAAGGTAGAGTAG
TATTTATCAGAGAATAGTGGCATTTGTTAAAATAGTACTTATCAGAGAGTAGTGGCATTAGGTAGAATATTACTGAACAG
AGAGTAGTGGCATTTGGAAGAATAGTATTTATCGGAGAGTAGTGGCATTTGGTAAAATAGTACTGATCAGAGAGTTTGTG
GCACGAGGTAGAATAGCAGTTGTCACAGAGTTGTGTCATTAGGTAAAATAGTACTGATC
>M00285:128:000000000-BF978:1:1107:23067:20266_1:N:0:46
CAGGTCTGAGGGCTATTACTGCTCCTAATTTGCATGTATGCTCATAAGAGGTTTGGAGACCGTACTCTAAAGCTTTTGTA
TTGACAGAATAAGCGTCAACTCATCCCCAATCAGCCAAACCCCTCTGTGTCTGTTAACTTGAAGCCAAACAAAGAAGGAT
CTTAGAATGCACCAAAAGCTTGCCTGAA
>M00285:128:000000000-BF978:1:1107:23041:20267_1:N:0:46
TGCCATCTCTTCATCATCCATAATAATCTCTCCCGCCTCATTTTCTAACGGTCCTATATCAACCCGCGTCTCTCTTTTGC
TTCTTATATATTTAAAAAAACTCTTAGTATCCTTTTGAATGTTCTCTGCCAATTTCATTTCATAATTTCTCTTTTCTTTT
CTAATGTCCTTCTTAGTTTCTTTCTGTAGGTTCTTAAAAGTTTCCCAGTCTTCTGTTTTTCCGCTTTTTCTTGCTACCTT
ATATGCCCTCCCTTTTGCTCTTATTTTAGCTTTCACCTCTCTCGTT
>M00285:128:000000000-BF978:1:1107:14850:20268_1:N:0:46
TACCTTAAATACTATTTAGCTGTTTCCTTTAGAGTTACTATAGTTAACCTTGATAAGTTTATTCTTTTTCCAAGCCTGCT
CTCTTTTCAAAAGATACAAGAGAGTCACCAGTAGATACACACCAGCTGAATGCAATTTCTACTAATGGGTATGAATCATA
GAGACACACTTAACAACTTCCTCAAGAGCTAGGGATTAACATTTAATGCTCACCTTGTCAGCATCTTCCTATCAATAAAC
ACAGAAAAAGGTGTGCTAATTGTTACAAATAGTTCTTCCAATTCTGAAATTCCTTTCTA
>M00285:128:000000000-BF978:1:1107:10984:20268_1:N:0:46
TCCCATACCTGCCTCCATCTGTCCATCATCTTCCTGCTCACCTGATCCCACCTATCACCTACCAGCCCCTGCCTCACCCC
TTCCTCTCACCTCTTTATACTGGCTCTCTTCCCCCTACACTCTCAGTCCTGATTCTGGGTTTCAACCTAAAATATTGACT
ATCCTTTTGCTTCTGCAGATGTTGCTTGACTCAGTGAGTTCCTCCAGAGGTTAGTTTTTTGCTCCATATTCCAGCATGCA
GTCTCTTGTGGCTCCATGTTATAAAATTAACCCCTGCCAGTCCTTGGTGTTGCAGATAA
>M00285:128:000000000-BF978:1:1107:4388:20269_1:N:0:46
CCAATCCTGGCAAACTTCTACACTTGTCAAATTTATAGAATGTACCAAGGGTCCAGGTATTTCTGGGTGAACTCTGGGCT
CAGCCTTCTCTCATGCTGAGGGCAGAAATGTTCTTGGCGCAAAGGGAGGAGTTGTGTGACGTTTCAAATAGTTGGTAAGT
AGCGGAGGAAG
>M00285:128:000000000-BF978:1:1107:15780:20270_1:N:0:46
NNNNNNNNNNNNNNNNNNNNNNNNNNNNNNNNNNN
>M00285:128:000000000-BF978:1:1107:20273:20270_1:N:0:46
AAGATGAGTTTGGTGCAGGAAGTACTGGAAATGGCAAAGGACTGTGAAGGGAGGAGGGGTGGTAGGTGGGGACTAGGGGA
TTCCATCATGATTCAGTTGGGCAGGGGGTGGTGTGAGGATAGAAGGACAGAAAATGCAATGGACACAGTTTGGGACCCAG
TCAAGTATGATTGATGGGAATCCTCAGTTGAGATAAGAGAAGGACATCAAAGAGATGTCATAACTGCATATAAAATGAAA
AGGGAAAATCTACCAGAAACAAATCCTTATAGGCCTCTTGTTTCCAGAAACATTAATGA
>M00285:128:000000000-BF978:1:1107:21602:20271_1:N:0:46
GATCTACACTCTTTCCCTACACGACGCTCTTCCGATCTGATCTACACTCTTTCCCTACACGACGCTCTTCCGATCTAGAC
TACACTCTTTCCCTACACGGCGCGCGTCCCAACAGAACTACACGCATTCCCTCCACTGCCCTCATGCAGCACGGGATGCC
AGCTCTGCCCCCCCAGCGCCAGACTGAACCAGAACAGCTGAAGAGTGGCGCCGGGGACACGGCCAGTCGGGATCCGCAAC
CGTGGCTACCTGTGCACACTACTCGGTAGCATGCCCACATGATCGAGGCGCAAGTGC
>M00285:128:000000000-BF978:1:1107:7860:20271_1:N:0:46
CATGCTGCTGAAGGATCCTCAATGGCTTGCAGGTTGAACTGAGGGTGAATTTATTGAAGGTAAGTGCAGCCTTTCACTCG
ATGGGACAGTAACCTGGTCTAAACCCTACATAAGGTGCTGTGGGTGTGATTAATCTCCATTTACTAGCAGTAGTAGGAAA
GTTGATGGTCAAACCTCAGGCCCTCCAACATGTTAAGGAGGAATGTAAGGTTTTACTGCACAGGTAAACCAGCAAGAAGG
AATGAGAGTGAGTGGGTCAAACACCCTGGCCGGGAGG
>M00285:128:000000000-BF978:1:1107:15921:20273_1:N:0:46
AATTGCAGCAAAATCTGAGGTAATAACTTCTGACTCCACTCCAGTGTTGTGGTTGTCCTGAAGGATTTTTGTATCCAGAT
CATGCAACTTTGACAGCATAACCTTGCGTTGATCATAGTGGATTAAGATAACATTTTCCTTGTCGTTCTTACTACATTGT
TGAACTACATGACAATCGAATACTGATTTGCTTTCTTTCTCCTGCGTTAACTGGAACCAGAGATCATGTGGAAA
>M00285:128:000000000-BF978:1:1107:21851:20274_1:N:0:46
GGTGTATTTGTGAAAGTACATTTATTTTTTTCAATCCCAAATACAAAATATAACAAGTTTTTATGCTTGGTGTACATCTA
TGTCTTATTAAGCAATCTCAGTATTTTGGTTTGGTATCACTGCAATAGTAGGGAATAGTAAAGATAAATGAAACATTAGT
GTCCTTCAGAGAAGGGTTTTGCGCCATAGCCAAGTCCCATTTAGCCTCTACCTCCAGTTCACACAGTGTTCCTCACACAG
ATGGTAGAGGCAATAAGTACATTTTGACTTCCAGCTGAGAAACCTTCTCAAGCTCTTCAT
>M00285:128:000000000-BF978:1:1107:26334:20274_1:N:0:46
TTCCCTCCACCCACAGATTATTTATTTCATTCTTTCATGACATCAGTGATACCATTGTCCAGGCCATTTTCTCTTATCAA
CAGGAGTTGCAACAATAGACTGCCATTACACAAAATTATCATACCCAAGCCGTGCTTGCAATCCAATCTTAAGGCATCCA
CAAAGAATTG
>M00285:128:000000000-BF978:1:1107:12047:20275_1:N:0:46
GAACTTCAGGAGGTTTAAATGTGGAGCAAATCAATATAAACCAATTCTAAGTGAAGTTCTGTGTAGTCTCTCAAATAATC
TTGCTTTTCACAACGAGAACATTGTACAACAGCCATTCATCTCTAAAGTTCTTTCATAATTATGCTTAACTATCATGCCT
TAGGTCTGAAATTCATCTCAATTAAATGAGTGTAACCTTCAAAACATGGAAAAGGTTTACGAACAATTGTCATCCCTTGT
CAAGCATCCTAGTTTTTTACAAATATTGAACTGGTCATTATTTCTGAGAACAGAATACAT
>M00285:128:000000000-BF978:1:1107:6715:20277_1:N:0:46
AAACACCGCAGATCAAGTGCGGGCTCCACGCACACGTACATGTCGTCACGCTCGGGCACGCACGCTCTGCCCAGCGTGCA
TTACCTCCGCAGACACGGCCCCTCCCAACCGCTCCCTCTCCAAACTCACGGTCCAACCCGAACAAACCTCCGAGTT
>M00285:128:000000000-BF978:1:1107:7408:20278_1:N:0:46
ACTTTACTCCAAATGTATGCAAAAAGAGCTGAATTCCAGAAACAAAGTGACAGTGACTGCCCTTGACATAGAGTGTTAGA
ACCATTCAGCACAGAAACATATGCTTTGGACCACCACATCCTTGCTGACCTTTTTGCCAGCT
>M00285:128:000000000-BF978:1:1107:25904:20279_1:N:0:46
AAATTCCTACACAATCCTCTGTGTACATAAGAATACGAGTTGGGAAGTCATGTTGCAGCTGTACCAAAACTTTGGTTAGG
CTTCACTTGGAGTTTTGTGTACTGTTCTGGTCACCCCTTTACAGGAAGTATATGGAGGCTTTGGAGTGGGTGCAGAGGAG
ATTCATCAGGTTGTGGCCTGGATTAGAGAGTATTAGCTAAAAGGAGAAATTGGACAAACTTGGATTGTTTTCTCTGGAGT
GTCAGAGGTTGATTAAAATTATGAGAGGCTTAAATAGGGTAGATAGTTAAAGTCATTTTC
>M00285:128:000000000-BF978:1:1107:21975:20279_1:N:0:46
TCCATGCGTTTAGTGTAAATAGTGGCAAATCAATGGATATTGCTGTTAAAACACTGTTTTAGCCAAATATGAAATGTTGC
CCTATCAGATATTAACTTTTCATGGGTAAGAGGTACAGTTGAATAACTGTTACCAAACGACTCAGCACCATGAAATACAT
ACACTAGAATTGCTTTCCAGTAGATACTCCTTGACTTTAGAG
>M00285:128:000000000-BF978:1:1107:14495:20280_1:N:0:46
CTGGAATATCATTAGAATATCATTTTTCACCTCAGGAGCCACTGCTTTGCAGGCAAATAGAAAAAGAAAATGCAGGAAAA
ACTCTGCAGGTCAGACAGCATCTGAGGCAAGAGAAATGGGATTAACATTGCAGACTAAAGATCCTTCATTATTAAAGATC
ATTCATGCCTGACCTGCTGAGTCATTTTGTGTTGTTCCAGCTTTCAGCATCTGTAGTCTCTTGGTCTCCAAGAGAGAATA
AGTTAATACAAAGTCACAGAGAAGGTCGCTGACCTGTTGAGTGTTTCCAGCATTTTCAAT
>M00285:128:000000000-BF978:1:1107:15983:20282_1:N:0:46
GAGAGTGCAACACTGGAAAGAAATATTGTGTACTAAAAATTTTAATAGTGTTCCCTGGTCTTGCACTTCCTGAGTAAATT
TGATTCGAGCCTTCTAAAGTTAAAGCAAAACCAAAGTTTACTTGTTTTAAATGTTATAGTAAAGGCATTTCTGGTGCATA
ATTTGGACAGAATCCTATTTAAGAACAATGGGCCAAATCATAGGAACTACCTGCTCTTAGCTGTCAGGGCCTCAGCATCA
CAGAGACTTCTGTTCACACCACCAACTGATGCAGGCGACTGAGGTAAGGGACTGGGTGC
>M00285:128:000000000-BF978:1:1107:18100:20283_1:N:0:46
NNNNNNNNNNNNNNNNNNNNNNNNNNNNNNNNNNN
>M00285:128:000000000-BF978:1:1107:21458:20284_1:N:0:46
GATCTACACTCTTTCCCTACACGACGCTCTTCCGATCTGATCTACACTCTTTCCCTACACGACGCCCTTCCGATCTGATC
TACACTCTTTCCCTACACGACGCCCTTCCGAACAGATCCAACCTCCTTCCCTAAACGACACCCCTCCCCCCAGATCCAAG
AAATCAAGCCTCCCACATAACACACCGACAACGCAACACAACCTGCCGTCACGCCAAGACAGAGCACTGACCGAGCAGCA
CACATAGACAGTAGATCAGGACGACACGACTCGAGACACGAATATCTACATCTCACATCG
>M00285:128:000000000-BF978:1:1107:20581:20284_1:N:0:46
GCAGCAGATGCTGGAACTGCGGTGCCATTATTTGGACAGGTTTGTGAAGTGGAGGCACTCAGGAAGACTGCATTCATGCT
GTTAAATTTGGCGTAATAGTTGCGTGGATAATTAATCTAGACAAAAAGAGGAGCAAACTTTGCTGCAACACTATAAAGCA
GGAAAGTATAAATGGTAGAAAAGTGAATTACTTCACTGTGGTCACTGCTGCATTGCAAAGAAAAACTTGTCATTTTTTTC
CTAAACTACTATCATCCTTCCTCTCAACAGCAGCTCATATTTCATGCAGTAGAACATGTG
>M00285:128:000000000-BF978:1:1107:11928:20284_1:N:0:46
ATGGTCCAAATAGGTTTCAATACAATCTAACAGTTTCATAATCACCATTACTGGTATGAGCTCCAGTGTTATTTAATCAC
ATTATTATTTCATTTCCCCAGTGTCCACATTGGTTTCAAGCCTATTTCTCTGTAGCAGCATTCAAGCTTCTGGATCCTGA
TCCAATAACTTGACACTGATGCTGCTACATAGAACTTCTCCGAACTGGAATGCTGTTTCTGTACGCAGAAGGTCACCAGC
TTCCTGAAAGTA
>M00285:128:000000000-BF978:1:1107:5235:20286_1:N:0:46
TAACAAAATATCTAATTCAGCCATAGAAGGAGACCATTATTAAAGCACCAGGAACTACAGGGTAGTGCAAATCAACCCAC
CTAACACTAAGGTGCCCAAACAGCTTATGGTACTGACTAAAACCATTGGATCTAGAAACATATTCAAGGCAAACCCATAT
TCCTAACCAGTGTCAAAGCAGAACACTTGTTTTACAGCACCAGCTACCAACATGAAAACACATTTGACTGAAATTACTAC
TCTATTTTAAAAACAAAAGTTTTATAAAACAGGGGGAGAAACGC
>M00285:128:000000000-BF978:1:1107:4917:20288_1:N:0:46
CTCATTGAGTCACAAGTCTTTGGAAATGTGCTCTTCAAAGACTTGTGGCTTTGGCAGAGAGAGATTCTTGATAAGCAAGG
GGATGAAAGACTACCATAAGTCAGCAGGGAACACAGAGATAAGGTTTCAATTCAGTT
>M00285:128:000000000-BF978:1:1107:16116:20288_1:N:0:46
TAGGAGAGCCAGGGGGAAAACTTTCCGAGGAATATTTGGCCGGCAATGTACCTGATTGCTTCAGGCTCCTGGTTCCTTGA
GGCTTGAGCTGGGCTGATCCGATCCTAGGAGGGAACGCGTGGATATTGACAAAAGGTCCCCCGGCTTGCGGGCGGGGGGC
AGCGCTCCCTTTAAACGCGCCCTGCT
>M00285:128:000000000-BF978:1:1107:25330:20291_1:N:0:46
TCAAACTCTCTCATCCCTCCATCTTTCTTTGTTAACACTAAGAGATGCTAGGTGTACAGAAATGCACCAGCACTTTAAAT
GCCCGACACCGGCCCATTCACTTTAATAACTATTTATTTATTTACTGGCCATTTTTAATTTAATCTGCGTACTAATTTAA
TTTTAACTTCCGTAGCTTTTAATGTCTAATGTTTTGTAATGTTTATTCTGTCAAGTGTGTATGTGTGTCTCTGTTGATTG
TTATTTAATTTTATGGGACGAGCACCTGAGGAGGACGGTATCTCACTCCTATGCATACT
>M00285:128:000000000-BF978:1:1107:19073:20292_1:N:0:46
CAACGAGGCATCCAAGGAGCCAAATCAAGGGCCAGTACTCAGAATTATGACAGGGGGCGGAGTACATGCACCTGTCTACA
TCCATGGCGCTGAGGTCAAAAGGGTACAGAGCTTCAAATTCCTTTGAACATCACCAACATCCTGTCGCAGTCAAATCACG
GAGACGCCACGTCAAAGAAAGCTCACAGGCGC
>M00285:128:000000000-BF978:1:1107:23024:20295_1:N:0:46
TTAATAAGCAAGGAGATGAAGACGGAGACACTAATGACTCTAGAGGCTGGAACCTGGAACACAAAACATGCCGCGGGAGG
AGCTCAGGTCAGGCATCTGTGGGGGGAAATATTTTTTGTCGAGACCCTTCAACTGTACTGAAAGAGCAGAGAGAAGATTA
CCAACATACAGAGATGGGATAGGGTGAGACAAAAGCTGGCAAGTGATAGTTACCTCCAGGTGAGGAGAGGTC
>M00285:128:000000000-BF978:1:1107:14565:20295_1:N:0:46
TGTTTAATTTTGCATTTTTTTTCATGAGATCCCAGTGGGCAAGAGTACTGTATACAGCAAATGTTATGCACACCAAGAGA
GTGTGAACTACTAGTTGTTCATATACATCAAAATAGACAGGGCTTTATTTGTAAGATAACAGTTAGGCTACATAGCTGTG
GAGCTTCAAGTGCCTATCACACTTTTAAGTGTATCAGTCATTGTTACACTGCAATCACACCACATGACTGTCCTATCCAA
CAGGATCACAGTACATACACATATATAAATTCACAGAGCAGAAAGCAAACAAATATATC
>M00285:128:000000000-BF978:1:1107:8268:20295_1:N:0:46
AGTTTCCCCTACCACCTGAGTTTATTATTACCCATATTCGAAAGGACAGTGAAGTCCACAGGCTTTGTCTACCGCTGTCA
CACCCTGCTGACCTGTTCACCCGGAACCAGTGGCCTGAGCAGTCAGTGCCCTGAGCACTTTGAAAGCTACATGCAGCACT
TGAAGCAAAATGAACAAGAGCGTACATTCTGTACAGTTGATATTTA
>M00285:128:000000000-BF978:1:1107:4646:20296_1:N:0:46
GCGGATAACTTCCTGAATTTATGTAGTTTGATGGGTGCGTACAAGAGACATCCCATCGCTGTTTTATTAGTTATCACTGG
CTGTGGGCAGGGCAGTGGGTCAGAGAGGGAATTTCGTCCTTCACTTTTACCCGGTAAATCGAAGAACGATTCAGTGCAGC
TTC
>M00285:128:000000000-BF978:1:1107:5287:20297_1:N:0:46
CAATGTATAGGGGAATGGGATCAATTGAATAGGTCTTCCAAAGAGCTGACAAACAGCAGATGGACTAAATGGGTTCTTTC
TGTACAGTGGAAACACAAGAGACTGCAAATGCTGAAATCTGGAGCAAAAAACAAACTGCCTGAGGAGCTCAGCAGGTCGA
ACAGCATTTGTGGTGGGAGAAGGGAATTGTCAACGTTCAGGTGAA
>M00285:128:000000000-BF978:1:1107:6741:20298_1:N:0:46
CCCGCCAATGTGGAACATTGCCCAGGTATGTCGTGTTCACAGAATTCTGAAGAAATCCAATCTAATTACCGCTCTCAATC
AACAACGGAAAAGTGAAAGGTGTCGTTGACGGTGCCAGTAAACAGCACTGACTCACCAGTGCCCAGTTTAGCTGTTGCCA
GGACCACACCGCTCCAAACCTCATCACATCCTCGGCCCCAGCATGGA
>M00285:128:000000000-BF978:1:1107:13319:20299_1:N:0:46
CACACAGAAACACACACATACAGACACACACATACACACATAGACAGACACACACACACATAGACAGACAGACACACACA
CACACACACACACACACAGACACACACACACACACACACACACAGACACACAGACACACACACACACATACACACAGACA
CACACACAGACACACACACCCACACACACACAAACAGACCAACACACACACACACAAAAAAACAAACAAATACACAAACA
CAAACAAACATAAGACAAAACACACAAACACACACCCAGACCCAACACAAAAACACACAC
>M00285:128:000000000-BF978:1:1107:22617:20300_1:N:0:46
CCAGCATCCCAAGTCCTTCAGTCTTTGTTTCTTGATTCCCTGGTACTTAACCAAGTGCTGGATGCAAAGCTTATGATCAT
CTCTTAAAAGCAGCACATTAAGCTTTAGAGAATTAAAGTGATTTGGGATAACTAGGAAAGCTCCCTACTGTGTAATTACT
CCCTCAGCAAGTGAAGCCTAGCTATCCAAGGACAACATAATACAGATATG
>M00285:128:000000000-BF978:1:1107:24506:20305_1:N:0:46
GCTGAACAGAAAAGGTTTCTTTGACACGGGAGGCACCATCAACAGTCATATCAAGGTGAAAGACACATAAAGGTAGCCAC
TAATGGACAATCTTTGGACAGAGACACTATTCCATGAAAAGTTCATTAAGTCGACAGGCACTCCACAGATTGATGCCTGC
TTTACCTACTTTAGAAATATCTTTAAGAAAAGGA
>M00285:128:000000000-BF978:1:1107:14520:20305_1:N:0:46
GGAGATTTGTATATATTTGAACTTTACTGTTGCTGTAAGGTGAATTCCATCTCTTATGAGAGCATATAACTGGGGTCAGT
CTCAACAGAACCTCGTTATGGGTCCCTGAGAAAAGTTATGTTGTATGCTTGACTTTAATACCACATCATCAACAATGCTA
GGCAAGAGAAATGGCATGGTCAGCTACAGTACAGCTCTGATAATCTGCTCCCTGATTGCTCAGAAATCTCAATGGTTTGA
CATCTGGCTCATCAGGCACTCCCTTTAAACTCACCAGGGCCCTGTTTCCCACACCCTTTG
>M00285:128:000000000-BF978:1:1107:21660:20306_1:N:0:46
CTTCCTGAAGTCAACAATCAGCTCTTTGATTTTTCTGATGTTGATGATGCTAGAGGTTGTTGTTGCTTTGCAGTCAACTA
GGTGGCTTACCTCGCTCTGGTAAGCTGACTAATCCCCACCTGTGATTCATCCAACAACAGTAGTGTCATCGGCAAATTTA
ATGATGGGACTGGAGATATGCTTAGCCACACAGTCGTGTGTATATAGAGTAGAACTGGGGGCTAAGCACGCAGCCT
>M00285:128:000000000-BF978:1:1107:20704:20307_1:N:0:46
TAAATTATTGCATTGCACATTAATGGATTGTCTTGACCATGTAGTTCACAGAAAATGTTCTAGCTCCAGAAAATATATGC
ATGTGGAAGGTAAAATACTGACAATTGGAAAAATGAAGCAGTCTGTGACTACACCTTTGGTGAGTATGAGATGTGATCTC
TTGAATCAGATAAAAGTCTTGGAGTTGCTGCCACATGTGTGATTTTTTTCCCCCAAGTTAGTCCTTGTTAGCCATGAGTG
AGATGCCGGAAGACTGGAGGGTACCGAAGGAACGCAAAGTAAAACCTGGGA
>M00285:128:000000000-BF978:1:1107:8864:20307_1:N:0:46
GGCCAGTGAATCAGATCAATGCAAACATTAAATCACGTGGTCTTACACTTAAAAGGCACACAGTCCAACTCTGATGGCTT
GATGACTGTGAATTATCTTTTGCTGCTTATGCAAGTAGTGTTTCCAAGTTACATCTTGATAACTCACCTCTTTCAGATGA
TTCTTTGGTGAATATTTTCATCTTGGAGTAAAATACAAGAAAATATTAAATCTGAGCTATCGAGTGAGCAA
>M00285:128:000000000-BF978:1:1107:16563:20307_1:N:0:46
TCCAAGCCAGTAAAAATATGGAATAAGGATATTGAAATCAAGCAGAATCTTAATTCTCACTGGGATTATCAAAAGGTGGC
TGCTGAAGATTTCTGAAATTATCACATTAGACATTGTCTTTCTCCATATATGAGGGGCATAAATAGGGTGAGTACACTCG
ATCTTTTTCCCAGGGTTGAGGAATCAAGAACAGGAGGGCAAGAGTTTAAGGTGCGAAGGGAATGATTTATTTGGAACTTG
AGGGGCAACTATTTTACACAA
>M00285:128:000000000-BF978:1:1107:6539:20307_1:N:0:46
CATCTAAGCTAGTCCCATTTGCCCACATTTGCATCATACCTCTCTAAACCTTTTCTATCTATGTACCTGTTCAAGTGCCT
>M00285:128:000000000-BF978:1:1107:25606:20309_1:N:0:46
GATATTGAGCAACAATGTACCAGCTTTTTAAAATAATTCCAAACAAAATGGCATTTTACTAATTAATGTTTATACTGCTC
CTGATGTATTATCTTCTTTTTAGGCAGATTAGCAGAAGCTTTGCATCTGGGTGGTCACCT
>M00285:128:000000000-BF978:1:1107:13590:20309_1:N:0:46
TGTTGAACTGCGGGCCCGGAGGTTGTTGGACTGCGGGGGCTGGAGGTGGTCGTCTGTGCGGGGTGAGGCTGGGGGCTGGG
AGATGTAATGTTGAGGTTCTGGGAGACGTGTTGCACCAGCAGACCGAAGTCCATGCGGCTCCAATGTTTTGATGTTTTTG
TCCTGTTGTCTTTTATTGTCTTTAATGTCTTTTGCACATTGGCCTGTGGAGTACGATATCTCGCCTTCATGTATACATGA
AAGTGACAATAAACTGATTCTGATTCAATGTCCATACCCCTCCATACTATGCACATTCAT
>M00285:128:000000000-BF978:1:1107:19366:20309_1:N:0:46
GTGCCGTCGCCATGAGCCGCCTCTTGTCGCTCTCCCTGCTGTTGCTCCTCGCCTTCCCGCTCAGCCTGGTGCAGCGGGGC
CCCGGTAAGGACGGATTCCCCGCCCTGGCACTGAGCTCCCGACCGGAGACGGGGGCTGCAGGGCCCGGGGAAGGAGACCG
CCGGAGACTCTCCCCAG
>M00285:128:000000000-BF978:1:1107:17906:20310_1:N:0:46
GGTTCTTATGAGACTGTGTTATGATGTTCATAATGTTCATCATTCTGCTCCAATTTACGTCAGTACAGGCAGAAATGGGT
GTTATATGAATAATGAAATCATTTGGTGTAAACTTGACACAGGAGAAATGAGTAGCATTTGGGAGTGCCCGGTCCAATTT
CACCTCTGGTAATGCTTCATTTGGAAATAACCTCCCAACACAATCAATACCAGG
>M00285:128:000000000-BF978:1:1107:15248:20312_1:N:0:46
TCTGTGGCAGTACCAAATGCAGCTATAATTAGATTTTCAAATCTCATTTCACATCCTGCCCGTATTTATTTACTTGTCAC
AGCAAAGGCCATTCGACCCATCGGGTCCATGTCAGCCTGCAGCAAAGCAATCCCGTTAGTACCATTCACTTTCTGCC
>M00285:128:000000000-BF978:1:1107:10708:20312_1:N:0:46
TTTGAACTGGATGGAAGCGTACTGTGGATTTCTCGGGGCGTTGGTATCAGTACAACAGAATCTATTAATATATAGTGATG
ACTTGGACTTAGGTGTATACCTCCAAATGTGGAGATAATTTTAAACTTCTGGCATGGTAAACTGCATGGATAGTTATAGA
CTTCAAGGATATATAAAGATGAAAGGGGCAGGCACAGCAGATGAAGTTAAATGCTGAGAAACATGAAGTACTTCATTTTG
GTAAGAAGATCAAGCAACATAAATTGGATGACACATTTCCAAACAGGGTGCATGAACAA
>M00285:128:000000000-BF978:1:1107:17708:20315_1:N:0:46
GGATTAATATGGATATGGATGGATGCTCATGGATTGGAATTGGCTTAGAGGGCCAAATGCCTTATTTCCATTCTGTGTGT
CTCTACGTGTCGAATTAAATTCAAGCCACAGCGCCCACCATGTTTCAACTTTTCACATTTTGTTGAGGGTTGTCATTCTA
TCAAGGACAGCACTCTGTCCCTTGTTCCTCAGCAGGAATTTCTCTCTGTTTGCCCATGTTGATATTGTATGGCTCTGTCA
AATCTCTTTTCAGCATTCTTCTGGGATTTCATGTAATCAATCACTTTTTAGCCATTATCT
>M00285:128:000000000-BF978:1:1107:17326:20317_1:N:0:46
TGAAGTCTGTGCCCTTTCTGACAGTACACAAGATTACTTTCAGTGTTTTGGTCAAGGACAATTGTTTAAAGTGTTAAGTT
CATTGATTGCTGTGTGTAAAAGAGGTGGTGATTTTATAAATTGTTGCTGTTGAAGGTAAAATGTGAAAGGCTGTGATTAA
CTTCAACATCCCTCTGGGGCTTTCCTATGTACCTCTGTGAACTACTCTGATCTCTGAATCAAAAAAAGAAATTTCTTCTC
ATTTTCTTTCTATATTATCAGAATTATACAGAAACAGAGAGATTGCACTTATTAGCCAAT
>M00285:128:000000000-BF978:1:1107:13000:20317_1:N:0:46
AAATGCACTTTTTAAATAAACATATTCAACTACCTCTGCAGGAAGTTCACTTTTCTGGAGTTCAACTTTGTATGAACTTT
AAAGATCCTTTGGGTGCCTTATTCATGAGGCCATTAGTAAAGTAGTCTTCACTGCAGGAACATTGTAGATAAATCTGGTC
ATGCCTGTAAACCATCCTTGTAACATATTATTTCAGATGGGATTGCTGGCAGTACCACCAGACCACTGAGACTGATTAAA
AGGTCCACATTGCCACCCTGGCTTGGATCACAAGTCAGCATCAAACC
>M00285:128:000000000-BF978:1:1107:8564:20320_1:N:0:46
AATGAGATAAAATCAATAGAAAGGAAGGACATTAGGTCAGATGAAGTGGAAACTTTATGGGTGGAGCTAAGCAATAGCAA
GAGTAAGAGGACAGTTGTAGCTGTTGTATATAGGCCCCCTAATAGCAATCAGGAGGTAGACCATAAGTTGCGGTTAGAGA
TAGAAAAGGCATGTCAGAGAGACAATATTAAAATAATTATGGGTGACTTTAACATGAAGGTGGACTGGGAAACCCAGCAA
GGCAGCAGTTCTCAGGAGAGCGAGTTTGTTGAATGTTTACGGGATGGCTTTTTCGAACA
>M00285:128:000000000-BF978:1:1107:15385:20321_1:N:0:46
CCTAGGGAATCCTAGGTGAAGACCTTGCACTAAAAGGCAAAACAAGCTCACAGGTTACACTAGTAGTGAAACCAGAGCCT
TGCTATTGTGCAGTGCAGACAGACACATCTCTGATGTTAAGCAGCTTTCATCTGAACAGGCAACTGCTCATGCCAAAAAA
TGATTTGAAGGGTTTGCATTAAATAGATTTTTTCATAATTTTCTTCTAAGCTTTTCCTAAGGGTATGCCAAGAGACTGGT
TACCAGTAACCAAGTGCGTTCCATGTGGCTTGCAACTTAACACACAGTCAAGGTGTGGA
>M00285:128:000000000-BF978:1:1107:13992:20324_1:N:0:46
AGTAATTTCCAGCATCCGCCGCCTCCTGTGTCTCCGGGTCAGTTCCAATCCCCTGCGCCTCGATTCCCTGTAAAACCCAC
CTCTTCGACCCAAGCTGTTGGTCATGAAATCTCCTTCTGTGACCTGCGGTCAGTCCTAGTCAATGTTCCCGTGAGATGGG
TCCCGAATGGGTGGTGCTATATAAATGCAGTGTTTTTCTTAAGTAAATAAGAGCGTGTACTGGAAGTTCAAAGTACTGGG
TAAACGGGGCGGTTCCTGCCCATTCCTTCTACATCCACTCCACAGTCCGGAGCCGGTG
>M00285:128:000000000-BF978:1:1107:23848:20324_1:N:0:46
GTGAGATGATTTTTCTTTGAGTCTCACGGATGTCATGGCGGGATGGAATCGGATTGAACCGTTTCAAGCAGGCAAAGCAG
TCCCAGTAGGTACAGAACAAAGCAAACGGCAAGGTCGGTTCTTACACTCCATTGTATCTCCTGTGTGTCTGTGCTTGTGT
TTCTGTCTGCACTCGTGAGCGCAATTACATTTCTGCAGGCCTATATCTGCGCGCTGATGTCTGGGACTAATTACGTGTGT
TTGTCTATATTACTATGTGAGTGGTTATGAGTTGCGAATGAGTCGCAAGACGCTCTATTT
>M00285:128:000000000-BF978:1:1107:16798:20324_1:N:0:46
GTCAGGCAGTATCCATGGAAAGGGAAGCAGAATTCATGTCCCATATCAATGACATCTCATCGGAACAGTTCTGAAAGGTC
ATCGACTTGAAATATTAAGTATGTTTATCTTCCACAATTGCAGGCTGTCCTTGAGTGTTTACAGCATTTTCTGTTTTTAT
TTCAGATTTAGTAGCTGCAGTTTTTTTTTGCTTTTGTTTCTGACAGCAAACTGATTATCTCTCAT
>M00285:128:000000000-BF978:1:1107:13516:20326_1:N:0:46
AAATACCGTACTCTACAGGTCAAGGTGCACGATACATTAAAAAAAGAGAAACAGACACTGAGAAACACAAAGACAGAGAG
ACACTAAAAACATTAGAACCTCAAAATTAAATTATACAACTTAAATAAATAAT
>M00285:128:000000000-BF978:1:1107:7659:20328_1:N:0:46
GATGGCAAAAATACTCTCTCAACTGTACATCTCCACAGAGCGAACTTGCGTTTGAATAAACAGGAACTGCGCGTGGCCTA
AATCCTGAGGCATCACAATCCTCCCCAGATAGTTGGAATCTCAACAGCCACAACTGGGGAGGCAGTGTTGCTGCGTGGAG
TTTGAAAAGGTACAAGGGGACAACATTCCCCACACACACTGACACCAGCAACATCATCGCAGAGAGTGAACAAGCCCAGA
CAAAGTTCTTCACCACTGAGAGAACCATGAGAAACCCAGGGGGCTGTCAGGCAGGGCTGC
>M00285:128:000000000-BF978:1:1107:6259:20328_1:N:0:46
AAAACGCTTTTTTAGCCTAGTAAGAAATCTGGTGATATATATTTAGATTACCCTTTCAGGGGTAAGAGGTACACTTAAAT
CAATGTTACCAAACGACTCAGCAGCATGAAATACATACACTACAACTGTTTTCCTGTTGGGACTCCATGCGTTTTGTGAA
GAAACTGGCAAATGAATGGTTTTACCTTATAAAACGCTGTTTTAGCCTAATAAAAAGTTTGGTGATATATCAGATTACCT
TTTCAGGGGTAAGAGGTACACTTAAATCAATGTTACCAAACGACTCATAA
>M00285:128:000000000-BF978:1:1107:25890:20333_1:N:0:46
TATGGAACACATACACTACAAGTTTTTTTTCCAGTAGATACCCCATGCGTTTACTGAAAACAGTGGCAAATCAATGTTTT
TGGCTTATAAAACGCTGTTTTAGCTAAATAGGAAATCTGTTCAATTGTCCGATATTAACTGTTCAGGGGTAAGAGGTGCA
GTTAAATAACTGTTACCAAACGTCTCAGCACTATGAAACACATACACTACAACTGGTGTCCAGTAGATACTACAAGCGTT
TACTGAAAACAGTGATATGTCATTGTTTTTAGCTTTTAAAACGATGTTTTAGTGAATTAT
>M00285:128:000000000-BF978:1:1107:23809:20334_1:N:0:46
ATTTCTAGCAAAAAATTCAGGACCTTTCAAATATCGTTTCACCTCAAAGACCTATTAAAATTGAGATCATCAAAGTGGGA
TTGCTCAATAATTTCTTGCTGCCCTCCTCTTACTTACCAAAAGGAAAGTGCTGTTTTGCAGTCAAGTACTTAATGGACAC
TTAACACAGTGACTCGCTTTCATATATTTGTACAGTAGATTTGCTTATCTAAGGAATATAAGTGACATTGTACATTTAGA
ACAATCCTATTGCCTATTTTCCTGCAACAGTTGTTTAATTTCTCTTATCTTTTTGGAAA
>M00285:128:000000000-BF978:1:1107:9352:20336_1:N:0:46
ACCAGATGATGAGTTTCAGATGTTGATGAATCTTAGCATACATTGAATTTTAGCCTGCAATGTTTCTTCTTGTTATTGGG
AGATGAAATCTTGATGTTGATTAATTTTAGATGCTGATCATCTGAAGCTGCCTGTCTGGTGGACAACAGATTGACTGTCA
GTGAAGTCATGGAGTATAATTGGGGCTATGTTGCTTCTGTGTATGTATACATCTCCAATATTGGCTTGCCTTTCATTGAA
CTACACTGACTGATGTGAAATTTTCTACAAATGGTGAAATCGGAAGCTAAGTAAACACT
>M00285:128:000000000-BF978:1:1107:19537:20337_1:N:0:46
GCCGTGGATGTGTGGAATGTCCTGAAGCGTTTCTTTGATGAGAGCAGACTGAAGAGGTGATGGGCAGGGTGGGAAGAGTC
CTTAATGATATTTGTAGCCTTGTTCAGAGACCGGGACTCATAAATGTCCGCCAATGCGGGTAGAGATCGGAAGAGCACAC
TCTGAACTCCAGTCACTCCGCGAAATCTCGTATGCCGTCTTCTGCTTGAAAAAAAAAAAAAAAATACATAAATATAACAG
GATCACAATGAAAAGTCGCGTAGAATGGAGTAAAAACTCAAAATACGTACGTGCAAAAT
>M00285:128:000000000-BF978:1:1107:21720:20340_1:N:0:46
GTGACAAAAGTATAGGCTAAATGTCACGTGCAGTATGACCAAGGGCAAGTGAGATCTATTATTCTAACATCCTCCCAAAA
ATGAAGGGATTAATATAGAACTTTGCATTTCTCAAAGGCAAGTCAGCTTTTGGGGAAAAAAAGCATTAACCCCTAGATGA
AAAACACTATCATGCTGGAGGAACTCAGCAGGCCAGGCAACATTCTTGAAGAAGGGTCCTGACCCAAAACGCTGACCGCC
TGCTTTTCTCCATGGATGCTGCCTGGCCTGCCAGCATTATAGTGTTTTTCATCTAGATTC
>M00285:128:000000000-BF978:1:1107:15892:20342_1:N:0:46
TACCAGGCAGTGATGCAACCAGTCAGAATGCTCTCCATCGTAGAAACTTGCAAGAGTCTTTGGTGACATATCAAATCTTG
TCAAACTCCGAATGAAGTAGAGCCGCTGGTGTGCCTTCTTCATGATTGCATCAGTGTGTTGGGCCCAGGATAGATCCCCT
GAGATGTTGGCAACCAGGAACTTGAAGCTGCTCACCCTTTCCACCGCTGACCCCTCCATGAGGACTGGTATGTGTTCTCC
TAAATTCCCGTTCCTGAAGTCCACAATCAATCCCTTGGTCTTGCTGACATTGAGTGCAC
>M00285:128:000000000-BF978:1:1107:19348:20342_1:N:0:46
GTATTTAGAGGTGAACCTGCAACTTAAGGAAAGACAGTCAGAGAAGAATGGATGACCACAAGGCAGAAGGAGGAAGTTCA
GCAGGTTGCCATGGACAGCTCATTCCAGAAATGCTTGTGTTTGTAAATGGTGGTGGTGAGTGTATTTCAGGAGTCCAGCA
AAGACAAAAAATCACAGTACCATGGGGGCTCAGCAGCACAAGTGCAGAGGAATAAAA
>M00285:128:000000000-BF978:1:1107:23548:20343_1:N:0:46
GCAAACGCTCCACTTCCTGAGAGGGGACCCTCAGAGTTGTTCTGCAGCTCTTGGTGAAAAAGATGGTCCTGTGTTCATTT
CATATTATAGGCTACATTAGCTAATATAAGCCGACAAGAGGTGTGGGATTCCGTAGCAACAGCGAGCGTTAGTTTTAGTT
CCCTCGGGCTCAGGAGAGCAAGAACCAACAACCCTCCCATCCAGATCGGAAGAGCACACGTCTGAACTCAGCCCACCCCG
CAAAATTCCGTAGCCGGTCTCTGGCTGGAAAAAAAAAATCATCCTTCAACTAAGCACAGC
>M00285:128:000000000-BF978:1:1107:14349:20344_1:N:0:46
TGAGAATTTCTGCTCCGTCTAATTATTTTATGTCCATAACATTTCCAGCTGTCCATTTCAGCGTGATCCTGCAACAGCAT
CATTTGTTGAAACTACCTGATCCTGCCCTTGCTTTAAACACTGCCCAATATTTCAGGACAGTGTCAGTTTATTCAATAAC
ACAGAATAAACAAAATCAGAAAACTGCATCGACAAACCGTTCAGTTTGACCCATGGACGGGAAGGGAACGCGCGCTCAGT
CCCAAGTAAATCTAAATAATGGGATCAAACGTGGGAGGTAGTCGCTGATGACCTGGTAAT
>M00285:128:000000000-BF978:1:1107:13177:20345_1:N:0:46
GTAATTTCCATGTGGGATTATTTTGTGAGCATTTGTATCTCTTCCATTATTTAATATTTATCTTGACTTGAAGAAGTGGA
AACTGTGATAATTTAAAACTAATGGCAATAATTCCTTAATTTCACAATTTTAAAACTTACAGATCCATTTCCAAGCACTC
CTGGGCAATTATCATTTGGATAGAAGTCTTC
>M00285:128:000000000-BF978:1:1107:24033:20345_1:N:0:46
CTCACACTTCTCCAGATTAAACTCCACCTGCCACTTGTCTGCCCAGCTCTGCATCCTATCAATATCTCTCTGTAAGCTCT
GACAGTCCTCCACTCTATCTACCACACCGCTGAGCTTGGTGTCATCCGCAAACTTATAACCCTTCCACCCTCTCATCTAA
GTCATCTATAAATATAACAAAAAGTAGAGGTCCCAGAAACAATCCCTGTGGGACACCACTAGTCACAGTCCTCCAATCTG
AGGGCACTCCCTCCACCACAACCCTC
>M00285:128:000000000-BF978:1:1107:6224:20345_1:N:0:46
AGTGCCTCAGCTACAACACAGGATCAAGCAGAGTGCATGACAAGCTCTAAGGAGAAGTGAGATAACAATTGAAAGGGCAC
ATATTGAACTAAGTTTCAAGAAGCCGGGGTTGCGAGATGGACTTCCTTTGGGAATTCTATGTGCCTCGCATATTCTTACA
AACTGGTTCAATCCCCTTCTCTAGAGCGTCGCTGAAATGTATGACCAGAATCAATCCTAAAAGGAAATCTAAAATAATCG
GATACTTTGTTAATTCCCATTAAACCCGTTGGGAGAATTTATAACTGCAAATGTTCCAGG
>M00285:128:000000000-BF978:1:1107:18394:20347_1:N:0:46
NNNNNNNNNNNNNNNNNNNNNNNNNNNNNNNNNNN
>M00285:128:000000000-BF978:1:1107:12764:20349_1:N:0:46
AGAAACATTGTGTCAGGTGATTTAATTTCTGGGTCTGGGCTGCTATTCAATAACTAGAATAAATCTTAAATACAACTAAC
AGTACAAGGAAAACTAAGGGGCTAAAGCAAGGAAATGGGATAAGATTTTAAAAGGTCATATTGTGGTTGGCACTTGCAAA
GGCACAACAAGTGGAAATAGGTTGAAATATTGGACCTCTTCCAGGTGTCAAGAAAGTACAAAGAACCAATGAAGGGGCAA
A
>M00285:128:000000000-BF978:1:1107:9739:20350_1:N:0:46
GCCCCTCCTAGTTTATAACCCTCCGTGAGGTCACCCCTCACCCTCCTTCACTCCAGGGAGAACAGTCCCAGCCCGTCGCC
TCTCTCGCTGTAACTGTCCCTCCAGTCCCGGCAACGTCCTTGTCCGCACGCTCATCCTGTGCCGACTCCCTCTCTCCCAC
CGGTGTCCACTCCTGTCCCAGTGTCACACCCTCTGTTCAATGCTGACCCCTCACCCATGCCGTTCTTGTAGGGGGAGGCT
CACCCACACAACACTGGGCTCATCTCTGCACATCAACAGAGGTCGGTTTTTCTGCTTTGC
>M00285:128:000000000-BF978:1:1107:5404:20350_1:N:0:46
TACCTCCCTGTTTTCTTTTAAGGCCTCCCATTCTACACTTGATACTCCTCTCATTCACTCTATTCTTTGAGGTTTCTCGT
TTATTTCCCCTCAGTCTTGAGGTCTCACTGCTTAAGGAATCAGACTGTTGGTCCAGCTATCCACAAAGGTTCCAGGTAGC
CTTTGCCACCGTGCTTTCTGGTCTCTCTCACTGCCATTAGAGGTGAAAACAGACTAAACAATGCAGGAATAAAATCTCGA
TCAGCATAAGCCACAAGATATCTGC
>M00285:128:000000000-BF978:1:1107:23039:20351_1:N:0:46
GATCTACACTCTTTCCCTACACGACGCCCTTCCGATCTGGACTTCACGTATTCCCTCCACAGCCCCCTTCCCAACCAGAA
CTACACTCTGTCCCCACAAGCCAAACATAACACCTACCACGCGAAATACCGCCCGCCCCCAGGCCCACACCCCACCGCGC
CGCAACAACAGGCGAACGCCAAAAAGCACCAGCACCAGCGGCACGGCGTAAGCGATGCGCCACAGCAAATACAGCAGAAT
ATCGGCGGCAAAAGAACCGCTGCGCCCCACCAGGCTGCGGACTGCCGTATGCGACTACGG
>M00285:128:000000000-BF978:1:1107:14373:20351_1:N:0:46
CTTCAAATGGCAGTTAGTCACTTCAATTGCACCTTCTCATGACATCTCCCTCCCATAAGGATAAGGGAACAAGAGAACAC
CACCACCTTCATGTTGCCTTTAAAATCACGCTCATCCCGAAATGACAATATATCTCCGGACCTTCATTGTTGCCAGGTCT
AAATCTGAATCAATTTTCAAGTCAAGTCAAGTTTACTGTCACGTGCACAGGCACAGTGAGGTGCAGGTGCAATGAAAAGC
TTTCTCGCAGCACAGCATCACAGGCACATAGCATCAGATACGCAACATTCACAAGAAAA
>M00285:128:000000000-BF978:1:1107:23955:20352_1:N:0:46
CTCCCCTACCTAGGGAGAGACTGTGACCATCTACCTTACGTCTCTCCTGATGTTATAGACCTCTATAAGGTCCCTCTTCA
GTTTCCTTCGTTCCAGAGAAATCTGTCCCAACCTATCTAGTCTCTCCTTGTATCTCAGGCCCTCCAGTGAGGGCAGGCAC
AGTGGTGTAAAGGGAAGGCATAGTAGTGTAGCAGTTTGCACACTGCCATTACAGTGCTGGCGACTTGGGTTCAATTCCAG
CCATTGTCCGTAAGGAGTTTGTACGTTCTCCCCATGTCTGCATGGGTTTCCTCCAGGTTC
>M00285:128:000000000-BF978:1:1107:8082:20352_1:N:0:46
CTCCCTCTCTATAGCTACATACTCAAGAACATTACCCCTGTCAGCATTTACCGTCACATCATCAAGGCCCCTCTCCTTGG
TGAATACAGAGGAGAAGTATTCATTTAGTACCTCCCCTACCTCTGCCGCCTCCAGACACATCCTCCCACCTTTGTCCTTA
ATAGGACCTACCTTTACCCTAGTCATCCTTCTGCCCTTCACATAAGAGAAAAAAGCCTTGGGATTTTCCTTAACCCTACG
AGCCAACATCTTTTCATGTCCCCTTCTAGCTTTCCTCAGCTCTTTCTTAAGTTCCCTTCT
>M00285:128:000000000-BF978:1:1107:24283:20352_1:N:0:46
GCTTTTTCAGCCCAGCCTTCCATTTAAATGCATTTATTTTATTTTCTCAATCACTCAATGCAGCAGAATGGCCTGTACTC
TCACCACATTCTGCGTAGAAACATTTTCCCTGAATTTATTGGATTAATTTGTGATTTTTTTTAATGTATGACTCTAGCTT
TAGGTCTCCCTGCAAAGTGGAACATCACAGTTTCTGTATGTGTTGCAACACATGGTTGGAG
>M00285:128:000000000-BF978:1:1107:8351:20353_1:N:0:46
GGGAAATGGCAAAATGTGGACAAATGTGACTAGGATAGATGGGCATCTTGGTTGGCATTGATGAGTTGTGCTGAAGAGCC
TGTTCCCAAGCTTATTATTCTATAAAAAAATGTAAAACAAAAAAAGACTGGAATAAAAGCAGAATTCAATCTAATTAATG
GTTCCTACTATAATCCAATATTTCCTCACTTTTAATCTGTCACCTTCTTAAATCATTCTACTCTTTGCATAAATTTGGAG
ATGTTAATGAAACACACCCCCAGTTAGGAGTCCTGAAAAGCCAGATTCAAACCCAACAC
>M00285:128:000000000-BF978:1:1107:5285:20353_1:N:0:46
CCCCTTGACCACTGCTTCACAACTGGTTTTGGTCGCTTCGTTGGATATGGATTTACCTGGAACAACAAGAGCGAGGCTGG
GATAGTAGACTGGCTGAATCGTTCGGAGTAAAATGTAGATCCGATAGCCAACTGTCACCCAAGGAGCACCCGAAAAAATA
ACGTGAGTGG
>M00285:128:000000000-BF978:1:1107:13992:20354_1:N:0:46
AAGTGAGATAAATGGCTAATTAAGCAGTATTGTGTTGCATGAATATATTATTGTTAAATGAAACATGACTGAATACTTTT
CAGATGGTTGAAGTTTATGCAAATGAGCAGAGTGAAGCATTTGAAAGATCAATCTATATAAAAAAGTGATTGTGCCTCTG
CA
>M00285:128:000000000-BF978:1:1107:20100:20354_1:N:0:46
AGTTACTATTTTATTTTAAAGATGTTGGAGTGTAATATAACACATCTTCTATGTAAACCAATGAATTTTAAAGGGAGCAT
GGGAAACTTTACCCAGTCAGTCAGATTCAGAAGTATCAAGACTTCTGAATAGTCAGATCGTGGTTGATCAGAGTTTCACA
GTACATCACAAGCCAAGGT
>M00285:128:000000000-BF978:1:1107:21986:20356_1:N:0:46
AGGTTGAAGGATAAGGACCAGACAACTAGGGAGAGCTTCCTTGCTCATGGTTAAGTTCCAGTGGATCTTTTTAAGCAGGA
CTAGCTCCTGCTACAAAAACCATCAACATCAAGGATTAATGAGAAGGCTTCCATAAAAACCTATTGTAACTTCGAATTAG
TGGAGACTCCACAATTGTTTTTTGAAGTTGGTTAATTTGATTCAATTTTGCCCTGTGTCAGGCAATCTATGCTTCTTCTT
GGTGTTTTGGA
>M00285:128:000000000-BF978:1:1107:15547:20357_1:N:0:46
CAATGTGTACTGCAGGGGCACCCCCAGATTGATGCAGGAAACAAAATTCCATCTGGAGGAGACCAGTGTTGTTTTAAATT
AAAATTTTTAAATTTCATTTGCAGCGTGGTAACAGGCCCTTTCGGCCCAATGAGTCCGCGCTGCCCATTTAAACCCCCAA
ATTAACCTACC
>M00285:128:000000000-BF978:1:1107:16355:20359_1:N:0:46
ACAGAATTCTTATTTGGCTAAAAGAGCGTTTTATAAGCTAAAACCATCGATTTGCCACTTTCTACACAAAACACATGGAG
TTTCTACACAAAACACAGGAAAACAATTGTAGTATATATATTTCGTGG
>M00285:128:000000000-BF978:1:1107:5675:20360_1:N:0:46
CTTTTTCCTTCCATAGCAGTTGAAAGTGCCATACAAATTTATGCCTGTAACAAAATTATACTCTAACATTACACTGCAAT
GGCTGAGCCACTCACTTTAACATTCATCTGTTGGGATGTTCTAGTTTGTGATCTGGAGAAGGTGTAATTTGTCATGCATG
GAGGGGAAAGTAGGAAAGTGTATGATGTGATTTGGTAGTGCCTGGTACTTGTACATGCAACAAAGCAGAAAATCTGTACA
AAGTGGTAACAATGAAATTTAACATGTTTTTTCTTTCCTTTAGGCTTCTCATTCTTAT
>M00285:128:000000000-BF978:1:1107:26262:20361_1:N:0:46
GACTTGGGAAAGACTGTCCATTCCCCCACTGCTGGCCTGAAACATAACTTGCACATTTCGGGAAGAGTTTTAGGGTTGAT
GCTGTGGTGCAGTGGGTACTACTCCGGCCTCAGCTCCATCCCCCATGTTTGATCCTGAACTTGGGTATTGTCTGTGTTGA
GTTTGCACCCACTGCCCATGACTACATGAGTTACATCTGGGTCTCTGACACAGGAAGCCTTCTTCAGTGGGTAGACACAG
AGTGAAGCTCCCTCCACACTGTCCTGTCTCACATACGCTGGGCAGTACCTGACTTTATT
>M00285:128:000000000-BF978:1:1107:26758:20364_1:N:0:46
TACTTCTGCTCCTATTGTCTATTGTACCACCAGGCTTAAGGACAGCTTCAAGACTATTGAACAAGACTATTGAACGGTTC
CCTTATACAATGAGACGGACTCTGACCTCACATTCTACCTTGTTGTGACCTTGCACCTTATTGCACTGCACTTTCTCTGT
AGCTGTGACACTTTACTCTGTACTGTTACTGTTTTTACCTGTACT
>M00285:128:000000000-BF978:1:1107:26244:20364_1:N:0:46
AACCCACTTAGTCACAGGGAGAAGGTGCAAACTCCACACAGGCAGCACCGAAGATCAGGACTGAACTCAGATCTCTGGCG
CTGTGAGTTACCAGCTCCAGGGTTGAACTCAGATCGCTGGAGCTATGAGTTACCAGCTCTACTAGCTGCACACGGTGCCC
TTAAATAAAAATAAAGGCTGCAGGCATTTCCCAGATTGACTGGGGATCTGTTTGTTTTTACGGAAATCATCTCTTCTCCC
TCTTCTCCAGCCTACGGGAACTTCCCTATGCGCCCTGGCCTGTGTTCATCCTTCAACCG
>M00285:128:000000000-BF978:1:1107:8487:20364_1:N:0:46
TTTGATACTAGATAGGTGTTCAACTGGTAATCTTAGTCTTACCCTGTCTCTATACTTGCCCAGCTCATCTCATCTACTAG
AGACACAAGAGATTACAGATGTTGGAATCTGGAGCAACAAACATCAGTTCATCCTGAGGCTGGATTGTGACCCAAAAAAT
GCCAAGAATTCTTGTCCTCCTCCCCACTGTTGATAATCAACATGTTGAACTCCTCCAGCAAATGATTTATTGCCTCTCAT
CAACTGTGGATTTACAACTTTCTCTTCAGCATCATTATTAGCAGAAAATAATTTCTAATT
>M00285:128:000000000-BF978:1:1107:24387:20366_1:N:0:46
NNNNNNNNNNNNNNNNNNNNNNNNNNNNNNNNNNN
>M00285:128:000000000-BF978:1:1107:27631:20367_1:N:0:46
GATCTACACTCTTTCCCTACACGACGCCCTTCCGATCTAGACTCCACTCTTACCCTACTCTACTCGCATCAGATCTAGAC
CCTATCCCTGCCCTACTCCGCTCCCATCTGGAAATCAACCCGTCTCTTCAACGCAATAGACCCATTGTTGATTTAACTTT
AGCCCATAACGAGCGAGCAATCGCTTGAGTTTAACACGCTCGTTACGTATTTATACGTGTTAGTGGATGTCAGCACCAAC
GACGTCTGGCTCCCAGTCACGTATTCAACAGCCTCATAACGGCTGCTACTCACTCGCAAC
>M00285:128:000000000-BF978:1:1107:15032:20370_1:N:0:46
AAAGTGGAATGCCAGGGCATCCATTTGGAGGGTCTATAATTGGAAGCATCTTCTGGAGGATAAGATACCTTTATTAGTCA
CATGTAGAATCGAAACACAGTGAAATGCATCTTTTTGCATAGAATGTTCTGGAGGCAGCCCACAAGTGTCACCACACTTC
AGGTACCAACATAGCATTACCACAAATTCCTAACCTGTAAGCCTTTGGAATGTGGGAGGAGACCTGAGCACCTGGAGGAA
ACCCATGGAGACACGGGGAGAATGTACAAACTCCTTACAGACAGCGTCCGGAATTGAACC
>M00285:128:000000000-BF978:1:1107:18322:20371_1:N:0:46
CGTTCAGCTGCAGCTCTTGGGACTAAGGTGGTTACTGGATGTCAGATGGAGAGGGAGAGGCTGCGTGGTGATCTCCCAAA
CCCCAAGGCTTGGAGAGTGTGTGCCAATGACACGATGGAAAGTTTTGCAGTGTCCCAGAGGAATTTGGGTATTTTGGATC
ACAGAATCTCAGAGTGAATACCACCAGGTTCTAGGATAGGGTATATCACGTGACTGACCCCCACGGTGGGATGATGGGAT
CCAGG
>M00285:128:000000000-BF978:1:1107:14358:20372_1:N:0:46
GCCGCTGAGTCGATTGCTAAAAAATATTTCACTGCATCTCTTATCCCTGAAAAGTTAATTGCAATATATCTATTTGGCTG
AAACAGCTTTCACAAACCTCAATACTTTGATTTTCCGCTTTACAAACTAAACCTGTGAAGGAAGTTGTTGAAAAAAAACT
GTGTAACGTATATATTTCAAGGTGCTGAGTCGTTTGGTAACATTTATGTGACAGTACCTGTTACTCAAGAAAAGTTAAAT
TCAGATTGATCACAAGGATTACTGTTTGGACAAAGCAGTGTTTACAAAGCAGAATACATT
>M00285:128:000000000-BF978:1:1107:21879:20373_1:N:0:46
TCCTGGTCATCTTCTCAAAGAGACCTATCAGGCTTGTGAGGCAAGATCTTCCCTTCACAAAGCCATGCTGGCTGTCCCTA
ATCTGTCCATGATTCTCTAAATGCTCATATCTCTTAGAATCCTTTCTAACAGTTTACCCACCACAGACGTGAGACTCACT
GGTCTGTAATTCCCTGGA
>M00285:128:000000000-BF978:1:1107:25876:20374_1:N:0:46
CTGCCCCTGACCCCGCCCCCCATGGTGTGCCCCGGGAGCTGTCCTGGGCCACACTGACGGGGTGTGTTGTCCCACAGGGG
GTGAGGGCTGGCTGCCCGCTGTATGGCAGGAGCTGTGCAGAGGAGCCTCAGTATCGTACAGAGTGTGAACCAGAGCCTGA
TTAAAGCCACTGCATACCCGGGGCGTGAGCCCCCTCCCTGGGGAGGGGGATGTGGGGGGAGATGTGCGGGGGG
>M00285:128:000000000-BF978:1:1107:11131:20375_1:N:0:46
ACCAAACAGTGATACATTGAGTTAGGATGCTCTCAATGGTCATGACAGCCCTTAGAATTCAACACTGCATTTAACAATTT
CCAGTTCTATCAGAACAAGCCAGATCTGATGAAAGGTCAGTGCAGACAGTCCCCAGGTTACAACAGGGTTCCATTCCTGA
GAACTATTTGTAACCCAAGCTGTTCGTAAATTGGAAGTGAACAGGAGCAGCTGTGATGGGAGAGAGCGAGTAGAGTCAGG
GCTGGGGGGCCTGTTGCCTGTAAGTTGGGCATTTGCAACCTGGGGAGAACCTGTTAACTT
>M00285:128:000000000-BF978:1:1107:23090:20375_1:N:0:46
CCACTCAAAATCATGAAATACATACACTACAATTGCTTTCCAGTCGATACTACATGACTTTAGTGTAAACAGTGGAAATC
AATAGATTTTGCTATTAAAACGCTGTTTTAGCCAAATATGAAATCTGTTGCTATATCAGGTATTACTTTTTCAGGGGAAA
GAAGAGCATCTATATAACTGTTACCAAACGACTCAGCACCATGAAA
>M00285:128:000000000-BF978:1:1107:15959:20377_1:N:0:46
ATCCACTGTGCCACTGTGCTTGTTATATCCTCAAAGAACTCCAGTAAGTTTGTCAAACAGGATCTGCACTTCCTGAATCT
GTGTGGTGTCTGCCTAATGGAACCATTTCTATCCAGATGTCTCACTATTTCTTCCTTAATGATAGCTTCAAGCATTTTCC
TGACCACAGATGTTAAGCTAACTGGCCTATAATTACATGCTTTTTGCCTACATCCTTTTTTAAACAGTGACATGGCATTC
GCTGTTTTCCAATCCACCGGGACCTGCCCAGAACTCAGAGGATTTTGGTCAATTATCAC
>M00285:128:000000000-BF978:1:1107:8738:20378_1:N:0:46
TATACTTCAAGGACCAGCAGGTACTACAACAGAATTGCAATCTCATTTCTCAACTCATGCTAAGAGTGTAGCAGGCAAGC
ACCTGATTATGGCAAGGAATCAGAGTTGTAAGTGGTGCTGAACAAAAAACTGTCAAAAATAGTTCCAGGGTCTTAGGGAT
TGATGATGATTTACCTCAACTCAGATCGGAAGAGCACACGTCTGAACCCAGTCACTCCGCGAAATCTCGTATGCCGTCTT
CTGCTTGAAAAAAAAAAAAACTATCCGAAAGTACTCAATTAACATACAAAATACACACA
>M00285:128:000000000-BF978:1:1107:23163:20378_1:N:0:46
GAATACAGTTCTAACCTGCTCAACCTCTCTCCATATCTCAGTCCTTCGAGTTCTGGCAACATTCTTTTAGATATCTGCTG
CATTCTTTCTAGCTTAATGACATCTTTCTTACAGCAGGGTGACCAAAACTGAACATAATATTCCAAGTGCAGCCTTACTA
GCGTCTTGTACAACTGTGACATAACATCCCAACTTCTATACTCAGTGCCCCGACTGATGAAGGCCAGT
>M00285:128:000000000-BF978:1:1107:25609:20379_1:N:0:46
AAAATTATAAACTACAATTGGCTCTGCTGTTCTGTCTTTCTTCTAACAGGGTAACTGTTTAAGGTGACTGTAAACATGTG
ACAATAATAAACAAATTACCAATGATGGGGAACATAACCCATGACTTTTAGCACATGTAAGTTTTGAATACCCCTACTTT
TAATTTTTGAATGCTCTTAAGTTATTGTGTTAAAATCTTTATTTTTGAAGGTGAAAAAAATACGCCATGATCTGGATATC
ACAGATGATCAGAATTTGAGGTTGGTGTGCATGTAAATTATTTAATACATGTCTGTTTG
>M00285:128:000000000-BF978:1:1107:19354:20382_1:N:0:46
AACCCATGTAGCTTCGGGGCAGAGTGTAGGTCAGTCTCAGTGTGAGTTGTGTCCCGCGTCCTTTCATTCCAAAGCAGGTC
TTGGCCAGCATAAGCGCAGGCAGCACCCCGAACATAACATCGGGCGGCTGGAGGAGCTGCCTACCAAGCGAGGGCGAAGG
TTGGAGCAGGAAGATCTAGCTCCGCGACGGGGAGCGGAAGACTTAGGGAGGCCCGTGTTGGGAGTGACAGATCTCTGGGA
GGTTGATGGAGCTGCCTCATGGCTGCTCAGCTGAGGCGATCAAGAAAAGGCTCAGGTTTG
>M00285:128:000000000-BF978:1:1107:24097:20383_1:N:0:46
TAATGCAGAAAAGATTATAAATTCATTACTACAATAAGTCTTCCCTCAATTCAGTTGTCCTATTGTCAGAATCCTGCACT
TTAATAACACAGGTTATGGCTTGTATGATATATTAAATGAACAACAAAATATTTTTGACATCTGTAATGCTTTGCTTTTA
TAGAAACAAAATTTTAATGTGCTCCATTATACAGTGTCCATTCACTTCTATTTTGGGCCTGGCTAGATTGATGCAGCTTT
GCTTATAATCCACAGATTCAGTTTTCACAAATTTATTTCAAACAAATCTG
>M00285:128:000000000-BF978:1:1107:26897:20384_1:N:0:46
ACCCCACAAATGGTAATCACTGATATAGCAACAGAATTCTTATTTGGCTAAAAGCGTTTTATAAGCTAAAACAGAGTATT
TGCCACTTTCTACACAAAACACATGGAGTACATACAGGAAAACAATTGTAGTGTATGTATTTCGTGGTGCTGAGTCGTTT
GGTAACAGTTATTTAAGTGTAAATCTTACCCCTGAAAAGTTAATCGCAGGTATAGCAATAGATTTACTATTTGCCTAAAA
CAGCGTTTTATAAGCTAAAACAATTGATTTGCCACTTTCTAC
>M00285:128:000000000-BF978:1:1107:13435:20386_1:N:0:46
CAGGAGTCTCACATTAGGAAGGAAGATAATCAATGATTTTTTAGATTTTGGAGGGGTCAGCAGTTTCACTCAAACTCACA
AGCAAAGGTGAAAGGAGTCTCTATTTTTATAGATTCTTCTATTTCATTTGTTCATCACGAAACAATATC
>M00285:128:000000000-BF978:1:1107:21748:20386_1:N:0:46
TTGAATATTTTAACAAAGGCATTAGCTGATTTATTGGGATGGCTTAGGCATCTCTTTTAAAATAACAGAAACAGGAATCT
GATGCCAATGTATTTATTGTCAAGCATTCATTTGATCATGTTGCTGAGACAGATTTACAAGAAAAATAGACAAAATCTTT
AAATAAAACTATTTTGTTATTTTAATCTATTAGTTTGGTGCACCTGGGGATTTAGATTATGAGAATTCTTAATAGTGGAC
TGAGGTATCATTTGAAAAAGTTTTCCTGCAAAAATCCTTGTTAAAAGATCCATCCAATCC
>M00285:128:000000000-BF978:1:1107:8910:20388_1:N:0:46
CTTCAGGAAGAGGGTAAAATGGCACTGGATCAGCTCCTGAAATTCATGGTTCACCCTGCCATCTCCAGTATCAACCTTAC
AGCTGCTCTGGGCTCCTTGGCAACCATTGCTAGGCAACGACCCATGTACATGTCTGAAGTGATCCAGGCATACGAGACCC
TTCATGGTGAGGATGTGGAAAGAAAAACTGTGTTCCATTCGCGACCTTTAATGTACTACGGCACTTCCCGCAGTGTAAGA
CTGCTGATGTGCCATCGCTTGCAGAATTCAGCTTATATAAGGCAGCCCTCGGGCTATGAC
>M00285:128:000000000-BF978:1:1107:12696:20388_1:N:0:46
CATGTAACTCCCATAATATTAATACATTCAAAATGCCAATATATGTACATATGTTCATTCCTATGAAAATTAGACTAGTT
TCCTTTCTCTCTCTTTCCAGTTTCAATAATTGTTCTCTCTTATCAGTATTATGTGCTTTTGATGCCATTCATTACAGTAC
TGTGGAGGCATGTTTAACATATTGAGTGATTTCTTTGTGTGCTTTCCAACTAATGAACAAAATTGACTTTAAAAAACAGA
ACCCGTTCGTTACCTGGAACGAACATTCTACCGATGTATGGTGTAGAGCATTCTGACTGG
>M00285:128:000000000-BF978:1:1107:19401:20389_1:N:0:46
CATGAGTATCTACATGAAAACAGTTGTATTGTGTGTATTTCATGTTGCTGAGTCGTTTGGTAACATTCATTTAAGTGTAC
CTATTACTCTTGAGAGGTTAATCGCTGATATAGCAATAGATTTCCTATTTGGCTAAAACAGCGTTTTTTTTAAATTAAAA
CCATTCATTTGCCACTTTCTACACATCCTCATGGAGAATCAACATGAAAACAGTTGTAGTGCATGTATTTCATGTTGCTG
AGTCGTTTGGTAACAGTTATTTCACTATACCTCTTACCCTTGAAAAGGTAATCTTGATAT
>M00285:128:000000000-BF978:1:1107:19377:20391_1:N:0:46
CCATAAACAGCGGGCAGCGTCGGAGCAGGCAGCGGAGTGAGAGGGAGCAGAGTGACCTGGGCTTTGGCTCAAGGGGCTTC
TGCGAGAGGAGGCTGAGGAAGAGCTTACGCCCAGAGAGGTTGGTAAATACTCTTAAGTTAATTTAATTAATGTCAGGTCA
GGTAATGGAGGGAGCAGTTAGGGCATTTATGTGCTCCGGATGCAGGATGTGGGAAGTCAGGGATAGCACTCCTGTCCCTG
ATGACTACGGCTGTAAAAGGTGCATCCAGCTGCAGCTCCTGACAAATCGAGTTAGGGAAC
>M00285:128:000000000-BF978:1:1107:14862:20391_1:N:0:46
CAGTGCTGAGGGGGCATTGGGCTTTTGGAGGTCTTGTCTTTTAGGTTAGATACCTGAAGCACCTCTGCTTTTTTGGGTGT
GAATGAAACATTCAAAGGCAGTATTTTGAAAGAGTAGGGGAGTTTGCCGCAGTATCCTGGACGATATTAATCATTCAATC
AACATTGCTGGAACATACCTGTTCATCATTATACTGTTGTATGCAGGAGGTATCTGGATGTAGTTAGCTGATTTGTCTGC
TTCATTATGAT
>M00285:128:000000000-BF978:1:1107:20368:20392_1:N:0:46
ATTTCTTTAACCAGTGCCCTGTCTGCATTCATGTTGACTTAGATGAGTTCACTGCACGTTTCAAACAAGAGCAAATGAGT
TCACCTCCTGGCAGAGATAAACCAAACAGTAACAACAGCTGATATTTCATCTCATTGGGTTTTGTATGGAGTCCTGCTAT
GCACACATTTATTCAGGTGTTCTCCAACTCCAAATCTTGGTATATCTAACCATGAAAAAACTCTTCCCAAGTCACTTTCA
AATTCCTCATCCTCCAGCCATGAGGCCTCTATTTACTATTTTAAAGACAGGAAAAGGCTC
>M00285:128:000000000-BF978:1:1107:4298:20392_1:N:0:46
TACAATAGTTGTGCCCTAGCCATTCATTTACAGTCATGGCTAAGTACGGAGTGGAGACCAAATACACAAGGAATCCTTGT
GTATTTCATCCTGTAAAACATTCCTTTATATTCTGTCATAACGTAAGGGCTTCACATTGTGGATTATTCTGAATGCTATT
TTTTGGGTAAGATTCAACACAGTACCAATTTATACAATCCAAAGTATATCAACAGTATTTTTAGCCAGAAGAGAGAGAGA
TGGAGTTCTGAACATTCTCAATCAATCAGAAACAACTTGTGAAATGATTTGGTCTAACC
>M00285:128:000000000-BF978:1:1107:18312:20395_1:N:0:46
GCCGAATGCAGGAAATTGGGACTAGCTGGGTTGGCACCGTGGTCAGCATGGACTGGTTGGGCCGAAGGGCCTGTATCCGT
GCTGGATTGCTCTGTGACTCTATTAATACAGTTTTCTTCCCCACACAAATACCTCTTAAATTAATGCAAATTCTTCCCCA
>M00285:128:000000000-BF978:1:1107:19360:20395_1:N:0:46
AAGTCATGAAATCCTTGGTGGCTTCATAACCCCACCCTTTGCATCCAAAAAAGTATATAGCTGATAAAAGTCACCAGTCA
AGGAAAAAATTAGGATATCAGAAAACTTCAAAAATATTTGAAAGGTTAAAGTCAAATACTATCTGCACTTAGTTAACTTG
TCCAAAATAACTCTACCTCATTAGGTGTTATTTTATGCAAATAATTATGCAGGTACAGCAATTT
>M00285:128:000000000-BF978:1:1107:21162:20396_1:N:0:46
GACACTGTTGACAGACGAGGGATGAACTTAGCCAGGAAAGTCACCATCCCTAAGAAACGTCTCGTCTCCTCTTTGTTTTG
GGGCCTCTCCATGTTTTCAATAGCTGACGTCTTTCTCGGGTCTGGTTTCACTCCTTCTTGAGATATAACATCTCCTATAA
AGTTCAGTGTCTTCACGCCAAACTCACATTTCTCCTTATTTAATTTCAAATTGACTTTCCTTGTCACGTCAAGCACTTGT
CTCAGTCGACTATCATGTTCCTCCTTGGTGGACCCACAGACGATGATGTCATCCATCATG
>M00285:128:000000000-BF978:1:1107:13800:20398_1:N:0:46
GTATGATACAGCAGAGATTGTCCTGACTTAATGACTTCTGTGCAGACCAGACATTCCCCAAATATATTTATATTCATATG
CCTTCATCTTGAAGTACAGGATTAGTGAGAGACAAGGCAGAGATCTCAAAGAGCAGCATATGCTGTTGGAAGAGTAAGGA
GGTGTGGCCAGGATTGGGGGAGGGTAGGACAAAGGCCTTTTAGCAACAACACCAAATATCTAAGCTTCCACCACAGCACC
CAATAGACACAGATGCTGCATTATGATTGGATCCTTAGGAGTGTTACTAGAGCTGGGC
>M00285:128:000000000-BF978:1:1107:8962:20399_1:N:0:46
CTGAAAAGGTAATCTCTGATATATCACCAGATTTCTTATTTGGCTTAAACAAAGTTTTATAAGCTAAAACCATTGATTTG
CAACTTTCTACACAAAACTCATTTAGCAGCCCAGGGAAACAATTATAGTGTATGCATTTCATGGTGCAGAGTCGTTTGTT
AACTGTAATTTATGTGTACCACTTATCCCTGAAAAAGTAATATCTGACATATCACCAGATTTCTTATTTGGCTAAAACAG
CTTTTTAAACGTTAAAACCCTTGATTTTCTACTTGCTAAACAAAACTCATGGAGAGGTC
>M00285:128:000000000-BF978:1:1107:22381:20400_1:N:0:46
ATTGTAACATTACGTTATGAAACCTGATGGTTTTCTGTGGCTCTTGCAATGGATGTTCTTGCTCTTTATGCAATTTTCAG
AAAGCGTTAGGGCATACTAATAGTCTAGAAATATCAGTCTCACTGTCATTGCTCTCCACATATTCCAAACCCTTACAAGA
TCTGTACATCTCTTCGGTACCCAGAGACACTCATTGCAGATCAAAA
>M00285:128:000000000-BF978:1:1107:12991:20401_1:N:0:46
AGTTGTCATATTACATTTTAAGGCTATGACTGGTTCGTGTGCATTTTTCCACAGTTTACGTGGATGAGGCATCGTGGAAG
AGAAATATCCCTCCTGCCCCTATTCACAGAGAATTTGGATATGGTTGGGCTCTCATTAGTGACATATTGCTCTGTATTCC
CCTCTCTATTTTTGTTCAGATAGTACAAGTCAGCCACAAGGTAATGCTATATGAATTTTCTTCTTGAGCCTATTAAATCT
>M00285:128:000000000-BF978:1:1107:21729:20402_1:N:0:46
GTACACCGGAGGTCACCGACCTCCATTCAGAATACGACCCTTACGATGCTTGTGGATTATCAATCAAGATAGCCCACAAT
TCTAATTCTAGCAGTGATTGTCAATAGC
>M00285:128:000000000-BF978:1:1107:20616:20403_1:N:0:46
ATGAAAGTTTTTAGGTTTTTTCCCTGCCCATTGTATTAGCAAAAATGCAGAATTAAATCCTAACTTGTGGAAAATGATAG
CATGAGAAATGCTTTGGTGATGTTTTGAAAAATCTTTGCCAATAGAGAACCTAAATATGAAAGTATTCTTTTCAGAAATA
GAATTTTTGAAGCATTTCTTCTGTTTATAGGTGAGCATTACAGATTATGTGGTCTTCGATCAGTGCAATATCTTCCAGAC
AATAATTCATGCAACACAGACTGTGGCAACAGTTGCTCAGGCACCAGTAGAAAAAGTAGC
>M00285:128:000000000-BF978:1:1107:11464:20404_1:N:0:46
TAGAAGACACCGGGAAGGGAGCTCTTGTGAACAAAGGGTTTCTCTCTCTCTCACACACACACCTGGTAAACAGCTTGAGC
CACCTGCTCATATAGTCTCTGCTTGGCTGCTAAGGAGCTTCAAGGCCACAAGA
>M00285:128:000000000-BF978:1:1107:22032:20405_1:N:0:46
TAAGGGGTGCACAACCTCACTAACTGTCTGAGGTATCTGCAGATCCCACCTGAACCACCACAGAGCTAGAGTGTTCTTAT
ACCTGCGGGACTACAGAAGGAGGGCACGGACATCCTGACTATATTACCACTAATCTTCCATTAATTTTTTAGACTTTCAT
TTCATAATATTTTTAACCAATTACTTATAATTCTTTAAGCTTTTGAAAAAAATTATTTAAATCATATACTTTGTGTAAGA
TGTACAAATTAATGGCTATTTGTTCATGTAATTAAATTATTTTCTTAAC
>M00285:128:000000000-BF978:1:1107:9915:20409_1:N:0:46
GGATGTCAAGAATTCAGGGTCTGTATGTTTGTGTTGGAGTGAAGGTCAAGGCTTCCAGGTTTCAGGAACCTGGTTTGGTG
AGAGATATTGAGACTCTGGTGAAGACAAATGAGGGGGATATGCACTGCACATGATCAGTTGGGAACTTGTGAATCTCTTG
TTGACTTCAAGAAGTGAAGGAATGCGTTTAAGAGAGACGTTAGGAGGGCAAAGGGAGGATATGAGATGGATCTGGCAGGC
AAGGC
>M00285:128:000000000-BF978:1:1107:14777:20410_1:N:0:46
AATTTATAGTGCATATAACTTGTGCTTAAAAGTTTGGTGCTGTTTTCACTGATTTTGGGAAATAGACTTCACAAAAGAAA
AAAAAGACCACAACCTAGTGCAAACTCCAGGCCTGTTTTAAGCTTTGGTGACCCTAAAACCTCTTGTGCTTCAACTTCTG
GCTTCAAAACCAATTGACATGTGAGAGCGGATTGTATAAAATGACGTATAATAGTTCCCTAGAGGATAGAGGATAGAATT
CGTTTTTAAGAGTAAATTGAAGTGCATTGTAATGTTTAACCATTCTGTATAAAAATCTA
>M00285:128:000000000-BF978:1:1107:17079:20410_1:N:0:46
GTCACTTAAGGGAGTTAAAGTTCTGCACTTCACATACATGTTGTAGCTCAACTTAACACATAAATCTACTCTTTTTCTTT
GCCAATACTTGTACTGGGATTCAAATATTTTTTTGTTTAGCTGTGTTTGTTCCTTTGTGCTAGTCAATCAGACCTTACAT
CCACACATCCCATTGACCTCCTTCACATTTATAATGCTTTATAACATAGAGGAATACTCTGCTTGTGTTTCTATCTTTTT
CCCTGAATCCCAGTTGACTTGTGCATTATATGAGAGGTCAATTAATGTAATAATCATCAT
>M00285:128:000000000-BF978:1:1107:12308:20414_1:N:0:46
ACCAAAGACACTTTCAAATTTCTACAGATGTGCGGTGGAGAGCATTCTGACTGGTGCATCACCGCCTGGTACGGAGGCTC
CAATGTGCAGGATCGCAGGAGGCTGCAGAAGGTTGTAGACTCAGCCAGCTCCATCACGGGCACAACTCTCCCCACCATCG
AGGACATCTTCAAGAGGCAGCGCCTCA
>M00285:128:000000000-BF978:1:1107:15447:20416_1:N:0:46
GAACTGGACCCGACTCTTCTGTGATGCTCCCAGTACTTGTGTCTTGCCAGAAGTGGCAAATCCAGTTGGCCTGGCTACGG
AATGATTGCGCTTGGCCTCCTTCCCATGTTCAAAGTTTGGGCTACATAGAAATTCAGAATGCAGTTCACCATTCCATCGA
CATTATTGGACAATGGGTTGCATGAATAGATATTTTGAAAATTGTATCACCCAAGCCACATGGAGTTACATTTAAGATGG
CTGTGAAGGCATGAGCTAGGTATATACATTTTCTTTAAAATTTATTCAAGAAATATGGGC
>M00285:128:000000000-BF978:1:1107:16094:20418_1:N:0:46
GGCTAAAACAGCGTTTTATGCCAAACCCATTCATTTCTCAGTTTCTTCACAAAGCTCAGGAGTATCTACATGAAAACAGT
TGTAGTGTATGCATTTCATGTTGCTGAGTCGTTTGGTAAAGGATATTTGACTGTACCTTGTACCACTGAAAACCTAATCT
CTAATATATCACCATATTTCATATTAGGCTAAAAGAGCGTTGTATTAGCCAAAACCATTCATTTCTCAGTTTTTCACAAA
GCTCAGGAGTATCTACATGACAACAGTTGTAGTGTATGCATTTCATGTTGCTGAGTCGTT
>M00285:128:000000000-BF978:1:1107:14453:20418_1:N:0:46
GGGGAGGTTGGCTGTGTGGATATGAAATTGGCTTTCCTGTAGAAGGCAGAGGGTTATGGTGGAGGGAGTGCCCTCGGATT
GGAGGGCTGTGACTAGTGGAGTCCCGCAGGGATCAGTTCTGGGGTCTCTACTCTTTGTTATATTCATAGATGATTAAGTT
GAAGGAGTG
>M00285:128:000000000-BF978:1:1107:26010:20418_1:N:0:46
TGTCTTCAAATAAATGTTTTACAGATATTTAGTTCAGTAATTTAATTTTTGTTGTTCATTTTCTTCCACTTTATCTGGAT
TGTTTCTACAATTGTGCAGTTACTTGTAAGAGACTATTCAATACTTTCAGCAAAATACTTTTCAGTTTGATAATATTAGA
CAAAAAAAATCAAAGCCAATACAATT
>M00285:128:000000000-BF978:1:1107:16837:20421_1:N:0:46
GGGATAGTGCCGGAGGGGTGGCGGGTAGCGGATGTTGTTTCCTTGTTTAAGAAAGGCAGTAGCGTTAGTCCGGGAAATTA
CAGACCGGTGAGTCTCACGTCTGTGGTAGATAAGCTGTTGGAAAGGATTTTGAGGGACAGGATCTATGAGCACTTGAAGA
GTCATTGACTGATAGGGACAGTCAGCATGGCTTTGTGAAGGGAAGATCTTGCCTCACGAGCCTGAGAGAGTTCTTTGAGG
AGGTGACGAGGAAGCTTGATGAGGGCAGGGCGGTGGATGTAGTGTATATGGATTTTAGT
>M00285:128:000000000-BF978:1:1107:23008:20421_1:N:0:46
GTTACTATTGGTGAATGTCCCTTTAAGATTGAGCACTGTGTGTGTGTGGCATGCTTATTACAACAGAAGATAAGGATGAT
GTTTTCGGAGCAGACAGAGACAGAGACAGAGAGACAGAGACAGAGACAGAGAGACAGAGAGAGACAGAGAGAGAGAGAGA
GAGAGAGAGAGAGAGAGAGAGACAGAGACAGAGAGAGAGAGAGAGAGAGAGAGAGAGAGAGAGAGAGAGAGAGAGAGCTG
CGAGTCTCTAACAATGGAAGAAAAAAGGAAACTGTGTCTATCAACAAATCACATGCATGG
>M00285:128:000000000-BF978:1:1107:12985:20425_1:N:0:46
GCTCTAAGTTCATCACTCTTGCCCATAATGTTCCTAGCATTAAAGTACAGACACTGCAAACCATTCATCCCATCACATCT
GTTATTAGGAATCTGCCCAATACTACATTCCCTGACATCAGCCCTCCTGCCTGTTCCCTCACTTACTGACCTGTTGTTCT
GTTTCCCCTCCCCCTGCAAAACTAGTTTAAACC
>M00285:128:000000000-BF978:1:1107:8246:20425_1:N:0:46
CCGATGTAACGCGATGCGCCTGTGGTATTGTTGCAAGTCCGTTTTTCATTGCATCTGTGCGTTCGTGTACTTGGGCTTCT
CACAATATACTCGACCTTGAATTTAACTTTTAGTTTACTGAAGTCGGTTCTTCTCGGTAGAAATATTTCACGCTGGTTCA
GGTTTTAATTATCAGATCCAGAAACTTGGGTTAGAAAACAAGTTGCAGCGCAGGGGCAGTCCCTCCGGCCCATGATGTTG
TGCCGGACTAATTAAACTGCTTTTTAAAATACTTAACTAAGATAATCTTTCCTACTTAC
>M00285:128:000000000-BF978:1:1107:20054:20426_1:N:0:46
TTTCCCAAAAAAACCCTGCTATTGCAGTTTATTCTAATAATATCTCCAGAATACTCTTAGCAGTGTGGAGAAACAGAGGG
ATCTTGGGGTCCATATCCATAGATCCCTCAAGGTTGCCATGTAGGTTGATAGGGTTGTTAAGAAGGTGTATGGTGTGTTG
GTCTTCATTAGTTGGGATATTGAGTTTGAGCTGCCATGTAATGTTGCAGCTCTATAAAACTCTGGTTAGACCCCATTTGG
AGTATTTTGTTCCGTTCTGGTTGC
>M00285:128:000000000-BF978:1:1107:8539:20429_1:N:0:46
GATCTACACTCTTTCCCTACACGACGCTCTTCCGATCTGGACTACACTCTTTCCCTACACGACGCGCTTCCGATCTGAAC
TACACTCTTTCCCTACACGGCGCGATTCCGAAATGGTCTACACACTATCCCGACACCAGTAGCGTCTGCAAGGGACGGCA
CTCGTTGCCATTGCACAACGCGGCATACGTCGTAGAGGTCGGAAGAGCGAAGGGGTATAGTGTAAGGACGACTAGAAACA
GTGAACATCGTGAACGAGTAGACGACAGAGCAGAGACGAGATACTATCTACTGAGAGATT
>M00285:128:000000000-BF978:1:1107:27140:20430_1:N:0:46
TACTTTGGATGAATGCCTTTGGGTAATGGTACCAATTGTTCTATCTATCAGGCCTAGGAACAATCCTTCTTTCTCTGTGA
TGCCTATTACAAACATCCCCCACCATGCAACCTCTTCACACTTAATTATTTTTTGTCAAAAAAAATAGTTAAATGAAATA
TAAAAATATAATTCCATGGAAGATCTGCTATCTTTTTTGGCACTATGGACATTTCTGCCACTAGGAACTGCTACATTGGC
AGAAAGCAGGACTTCTACAGCAAAAGGACCCTTATTCCATCTTCTGGAATGGACTGAAGT
>M00285:128:000000000-BF978:1:1107:24618:20430_1:N:0:46
GATCATATTAAATTCAGGTGGTCCAAACCCATAAATTAATGTTAAGTTATGCAGATCTTATGTTAACTCTATGCAGTTTC
CAATCATCCGTTGAAAGTGTTCGCTTCATACCTGTCATGAATTACTGCATTAAAACTTGTGGCAAATGAGGGAATTAACT
CCAATGATACACGTGTGTGAGTGTTAATGACGAAGAACCTAATGTGATGCAGTGATATAGATCGGAAGAGCACACGTCTG
AACTCAGTCACTCCGCGAAATCTCGTATGCCGTCTTCTGCTTGAAAAAAAAAAACCAAA
>M00285:128:000000000-BF978:1:1107:10061:20431_1:N:0:46
ACAATTTGCAAAACAGTCTACCAATGCCAACTTCCTCATCTCATGTCAGTAGGTAATTTCTTTTTAAACTTACCTGTTTA
TTAGTGTCAAGGCCAACACTTATTGCCCATTCCTAATTGCCCTTGGAAGGGTTGCTGTAAGCTACCTTGAGCTGCCACAG
TCTTTCTGCTGAACAGTCTTCCGCAGTGTTGGTTTGGAGCTCCAGGATTTAGGCTCAGTATTAATGAAGGAATGGCAAAA
GGTTTCCAAGTCAGGATGGTGTACAATTTGAAAGGTGGTGTTTCAATGTGCCTACTGATC
>M00285:128:000000000-BF978:1:1107:16624:20434_1:N:0:46
TGAGGTGACTCACAAAGTTTCTTTAATCTCATTTGAACCATCTTTCTGTCTCTCATTATGAAAGGACCATCTATTTTGTG
CTTTAATTTCACTGATGTTTATTTAATGGCAGCAAACATGGGCATTAATTGGGAATGTGTGGAAATGATCTCTAGCTA
>M00285:128:000000000-BF978:1:1107:23883:20435_1:N:0:46
CCCCTTCTACCCATGGACTTGTCTAGATGGCTTCCAAACGTTGCTAATGAGCCCAACTCAACCTCTATTGCTGGCAGCTT
GTTCCAAATACGCACCATCGTTTGTGTGAAGAAGCTGCCCCTGATGCCCCTTTTAAATCTATTGTCTCCGATCTTAAACC
GATGGCCTTGTATTTAGCACCCCCTCCCTGGGAGAAAGATGATGTGCTTTCACCCTGTCTCTGCCCCTCATGATCTTGTA
TACCTCTACTTCAACCTCCTAGGTTCCAG
>M00285:128:000000000-BF978:1:1107:13115:20436_1:N:0:46
CCCTCTCATCCTCCTCCTCTCCAATGAGTAGAGCCCTAAATGAGTAGAGCAATGAGCCAACAGTATTGACAAGTTTGAAG
CAGTTTGGAGCCACATTGGGTCGACTGGCATGGATGGCAGATTTCCTTTGCACAAGGACAATCAAAAATCATTTGGATTT
TTATTAAAATCTGGTAGGTTCCAGTAGAGAGCATCAGGCATCATTGGCCTTTGGCCCTCTGTTGGATTTTCCCAAATTGT
GGCTTCCCACCAAGGATTCAGGGAACAATAAACTGCACCAACATGGTATTCTGATCTATG
>M00285:128:000000000-BF978:1:1107:21677:20437_1:N:0:46
AGTGTCATCATTTGAACGCTCTTTGTGTCACCAAATGCTGCAGTTAAGATTTGGACACAAGAGAATGCAGATGCTGGAAT
CTGGAGCAGCAAACAATTTGCTGGAGGAAGTTGGTGGGTCATGCAGCAGCTGCGGGGGAAAAGGGATTGTTTCCGTTTCG
TGTCGATGCCTTGCATTTGCTCAGGGCTGAGAGTGGAGACAGATGTGATGCAGGGTTTTGACGTGATACCTTTCATCCCA
AAGATGCTCCTCGACCCGCCGAGTTCCTCTAGCAGATGGCTTGTTGTGGATAAGATTGCC
>M00285:128:000000000-BF978:1:1107:18306:20437_1:N:0:46
CCCAGATATAAACACAAAAGTTAGATGGATACTTCACTGGTGCATTGATGGAATTATGTGTGATCAAAGGAATTCTCTTT
CAAGTATGATGTTAAAGTATGCCTTGTTTTTCAATGCATGAGGATATGAAAGATTCTCTGGTATTATTCAAGCAAGAGCA
GTGGAGTTGTCCTAGCCAATAATTTGTCCTCTACCAACACCACCAAAACCACTGCTGTTTGTGGAAACATGCTGTAACCA
GACAGATTGCTATATATTGATTGTACCACAGCCTGAGCTAATTA
>M00285:128:000000000-BF978:1:1107:13434:20437_1:N:0:46
NNNNNNNNNNNNNNNNNNNNNNNNNNNNNNNNNNN
>M00285:128:000000000-BF978:1:1107:22324:20439_1:N:0:46
GAATGTCTCATCAGTGTGGGGTAAAGACTCCTTGCCAAATAAGTAGGCATGGAGGCAATGGAAGAAGAGCTCCACATCGT
GGCAGGCCCAGAACTCACTGAGGTGTGGACACAAGGGTTCAAATGTGAGGCTGCTGTTGAGGACTAACAGCTCAGCATCA
GCAAGGGGAAAGTCAGGGGTGGGGGGGGGGGGAATGGTGAAGACCCTGCAGGAGCAGGAGCTATGGCTGTGTTTGGTCCT
GAGGAAGCATCCTGACTCCAGTCTTGTACGAGTGTGCTGCATT
>M00285:128:000000000-BF978:1:1107:10613:20440_1:N:0:46
CAAGATTCTCATCAATGCTAGTCCCATTTGCCTGCATTTGATCCATATCTTTATAAGCCTTTCCTATCCATGTACCTGTC
CAAGTACTTTTTAAATATTGTTAATGTACCTGCTTCAACCAGTTCTTCTGGCAGCTCATTCCAGATAACTGTAACCCCAA
AACTACTCGTCGTGTGTGTGTGGCAAATTCCTAAACTCCAAGTCCAGGAATTGGTTCTTAAAATTCAGTTCAGTAAGCCG
TAAGA
>M00285:128:000000000-BF978:1:1107:4425:20440_1:N:0:46
ACTCCATCTGCCACTTCTCAGCCCAGCTCTGCATCCTAGCAATCCTGCATCCTGTTGTAACCTACAGCAACCTTCTACAC
AATCTACAGCACCACCAACCTTTGTGTCATCAGCAAACTTACTAACCTACCCTTCCACATCCTCATCCAAGTCATTTATA
AAAAATTACAAAGAGCAGGGGTCCCAGAACAGATCCCTGTGGAACACCACTGGTCACTGACCTCCAGGCAGAATACGCTC
CATCTACCACCACCCCTGTCTTCCTCTGACTCTCTGGTCTATAATTCCCAGGGTTATCCC
>M00285:128:000000000-BF978:1:1107:22291:20444_1:N:0:46
CCACAACATTACAAAACTAGGATTACTGATGAAAATTAGCTGCTCAAGAAGCAGTTTTGCTGATTGTCTGTGGCTTTCCA
TATTTTTATGTCTTATGTTTATTCTTAAACTGATGATGTAGCGACCCATGCTACCAGTGTCCGAAACACC
>M00285:128:000000000-BF978:1:1107:4023:20448_1:N:0:46
GACATGTTCGGCACAGCTTTGTGGGCTGAAGGGCCTGAATTGTGCTGTAGGTATCTATGTTCTATGTCCCCCCGCACTTG
GAAATACTATGTGCAGTTCTGGTCACCTGGACATTGACAGGATGTCATTGTGTTGAAAATGGAGCCGAAAAGATTCACGA
AGCTGTTACCAAGACTGGAGGGAATGAGTTACAAGGAGAGACTGGATCGGCTGGGGCCAGAGCTAAAAGCAGTCCAGGTC
AATTATTCACAGGATGAATGAATTTGAGATGTGGTG
>M00285:128:000000000-BF978:1:1107:23575:20449_1:N:0:46
GAAGCAATTCTGGCATTGATTGCCACAGGATGGATTTGTATATCAATGTTAACTTCACCTCTAAATGTGTAAACAATTAA
AAATTAACAATACAGTTGGATCTATTGCTGTTGAAAAATTATATGTATTATTTAGTTTATATTATCAAATATCAAAGCTG
GCACGTATACTACTTTCTTATAATTCTCATTTGATACATTCATTATACATTTTGATATGTTGTACGATGTTGTCTATAAA
TAATCCATAACCTTCACCAAAATGTATTTTAATCACTTTATGCACCACAAATAATACAAT
>M00285:128:000000000-BF978:1:1107:14616:20451_1:N:0:46
GGGCTTTCTTGGTGAGGGCTTTGGTGTTAATGTACCAGGTCAGGTCATCAGCAATGTGCACCCCCAGGAACTTGGTGCTG
CTGACTTGTTCCACCTCAGGCCCATTAATGGTCAGCGAGGCATGCACACAGCGACCT
>M00285:128:000000000-BF978:1:1107:17091:20452_1:N:0:46
ACTCCTTACAGACAGCGGCCAGAATTGAACCAGAGTCGCTGGTGCTGTAATAGTGTAATGCTAACCACTACACTACTGTG
CCTGCACATAACCTATTGGAGACCAGTTTTTAGGATTGTGCAGGTGAGATGGAAATAATCACATTGGCTGAGAAACCTTG
TGGTGGGGAGAGAATTTTATGATGGGCTGTTGAGATTGGAGTTGGATATTTGGACGGGAGAGAATATCCTTGTAATGGGT
TGAAGGAGAAAGGACAACACGTTGGGTGGAGGTGGGAAAGACCAGGGAGCATGGGAAG
>M00285:128:000000000-BF978:1:1107:26915:20453_1:N:0:46
GTACATCATTTAGATACTGTTGGAGAGGATAACTTGACAGAGGAAGACCACGATAAACAGGACTTTGGCACCATGCCTGG
TGCCGTGGTCCAGTGAGCAAGGAGAAATGCAGTGGTTACTACCTCCAGGGTAGTAATCTCAGGATTACTGCCCATGTCAT
GTGCTAATGAGGGTAAGAATAGCAGGATCAGACAGATGAATGCATGGCTCATTAACGATGACCATAAACTACTGCTGGAA
AACCCTATTTGGTTCACAATGTCTCATAGGGAATATAATCAGCCATCCTTATTAAGTCTG
>M00285:128:000000000-BF978:1:1107:15301:20454_1:N:0:46
GCCCTGGGGAAAGGTTTCTGACTGTCCACTCGATCTATGCCTCTTATCATCTTGTATGCTTCATCCTCCTTCTCTCCAAA
GAGAAAAGCCCTAGCTCACTCAACCTATCCTCATAAGACATGCTCTCCAATCCAGGCAACACCCTGGTAAATCTCCTCTG
CACCCTTTCTAAAGCTTCCACATCTTTCCTACAATGAGGCAACCAGAACTGAGATCGGAAGAGCACACGTCTGAACTCCG
TCACTCCGCGAAATCTCGTATGCCGTCTTCTGCTTGAAAAAAAAAAAACAAACCACAAC
>M00285:128:000000000-BF978:1:1107:17066:20454_1:N:0:46
TGTGTGCTGTTGTTTGTAGTTTCTGCCTGTCAAAGGTGTGATGCCACCTTTAAGATAAGACAAAATATCTTTACTAGTCA
CATGTACATCGAAACATACAGTGAAATACATCTTTTGTGTAGAGTGTTCTGGGGGCAGCCCACAAGTGTCGCCACACTTC
TGGAGCCTGCACAGCATCCCCACAACCTCCTAACTCGTATGTCTTTGGAATGTGGGAGGAAACCAGAAGCACCTGGAGGA
AACCCATGCAAACACAGGGAGAAGGTATAAACTCCTTACAGACAGTGGCCAGAATTGAAC
>M00285:128:000000000-BF978:1:1107:11224:20456_1:N:0:46
ACCTTCTGCAGAAGCCTGCCATGAGGAACCTTATCAAACGCCTTACTAAAATCCATATACACTACATCCACCACCCTGCC
CTCATCAAGCTTCCTCGTCACCTCCTCAAAGAACTCTATCAAGCTCGTGAGGCAAGATCTTCCCTTCACAAAGCCATGCT
GACTGTCCCTAATCAGTCCATGACTCTCCAAGTGCTCAGATCGGAGAGCACACGTCTGAACTCCAGTCACTCCGCGAAAT
CTCGTATGCCGTCTTCTGCTTGAAAAAAAAAAAAGTAGAACACAAAAAATATCTGAGTC
>M00285:128:000000000-BF978:1:1107:27549:20456_1:N:0:46
CCTCGAGTCTGGTGGTACGTGCCCTCAGGCTCCTGGTATCTTCTACCTGATGGAAGCATAGAGAAAAGAGAATGACTCAG
GTGTGTGGGGTCTTTGATTATGCTTGCTGCTTTGTTGACTCAGCCATTCAGATATTGCAACAAACTAAGTTCCCACCTGG
CAGAAGATGCC
>M00285:128:000000000-BF978:1:1107:16504:20457_1:N:0:46
AATTAGCAAAAAATTAAAATTTGAAATTGGTGACAATAACTAGGTAGGAATTTGAGGGAGAATAGGAGGGCAGTGAGCAA
AAGATTGTCTTCCATGTCTGCAGTGTAGAGAATTGTTCTTTAAGCAATGCCATTTATGGCACTGCTATCATGGGATTGCA
TTTCACAACTAGATACA
>M00285:128:000000000-BF978:1:1107:11423:20463_1:N:0:46
TGCCCTTGTCATTCAAATTAACACCTTCTTCGCTTCTCATATTCCAGCCCTGGTAGCCTTTGTGTTCCTGCTTATCACCC
TCCACCAGCTGCCTCCAGTTTCACCGTCCCCTGCCCACACTTTGCTCCATCAGCCATTTTTGAAACCCGTCTCCATTTCC
TCATCATCCTTCACCCCTCCTCACCCAATAATCACCTCC
>M00285:128:000000000-BF978:1:1107:21125:20463_1:N:0:46
TTGATGGAAATGTTGGGAGAATAAAATAGGTCACAGTAGGATTAATGGAATATGTGTGTTCAACGGTCAGTACAGGTAAC
AGGCCAAAGGGTCTGTTACATAGAACAGTACAACATAGGAACAGGCCCTTCAGCCCACAATGTTGTGCCAAACTAATTAA
ACTAGTAATTAAACACCTAACTAACCCAATTCCTTCTGCCTACA
>M00285:128:000000000-BF978:1:1107:18966:20465_1:N:0:46
GTGAATTGACCAGTTTTACTATGAATTATTTCAGCTTCTCCCTGTACTCTCCTACAGTATAATACCTGGAAGTTAAGCCA
TGCTTTGATTTTTATTTACAGCATGGTAACAGGCCCTTTCGGCCCTCTGAGTCCACGCCGCCCATTTTAAACCCCCAAAT
TAACCACC
>M00285:128:000000000-BF978:1:1107:14710:20468_1:N:0:46
ATTCTGAACTATGACTGTGGCCTCCTACATTATGAGACCCAACACAATTACCTCTACTGTTTGGACACAGTGCAGCCAGT
GAGACTCGTATCTAACTCTCCAACTTTAGACAGCCAAACTGATGCTAGAGTGGATTGTCTC
>M00285:128:000000000-BF978:1:1107:21915:20470_1:N:0:46
GATGTGGTGAAAATCACAATGTGGAAAGTATGTACAGTTATCCAGCGCTTTTTCCTTGATGAGTAGGTGTCTATCGAAGC
AAAGAGTGATCCACATCTGGATGGGAATGATTCATCCTGAGTTCATATCCAGTTGGTTCCTAATACTTTTGCAAAAACCT
TATCCTGTGAAATCGCAATTGAGAACACCACACGAGTGTCAGACCTGGAACAAAATGCACACTTCTGCTAACAAATGGCA
GTGGAAATGTTGGCCTCCACGTTGTGGAAACAAGTGGAATGTACTTCTCCCAGCAACAGC
>M00285:128:000000000-BF978:1:1107:22078:20470_1:N:0:46
TGCAGATGACAATAAACTCAACTTTGACTTTGACCCAATGAGTGTTCCTGGCATTCTCAGTTTTTATTGGAGGTGACGTC
TTTCTTCACGCAGAGGATGGTGAATCTTTGGCACAGTTTGTCCGAGAGGCTCTGGTTGCACAGAGGTGTGGAGGTTATTG
TTCCTGTGTCACAGCTCCAGGAACCCAGGTTCAATCCCAGCCCCAGTTGTTGCCTGTCCAGAGTTTGCCCGTTCCCTCCG
TGCCCAC
>M00285:128:000000000-BF978:1:1107:13882:20471_1:N:0:46
CTCAACTCGGAGTGACAGTGTTTTCTATTTTCATTCACAAGCTGTTATAATATCAGCCTAGTGCCATTCTAACTTTGTAA
AGAAATATGACCTTAGAATTGCTGTCAGCTTGTTTAACTAAAGTATGCATCCTTTCATGTGGTTGAAATAAATGCTAGCC
TATACATCTCGAGTATACAGGGCAAGGTAAGCTACTGCCATACAAAGCCTTGATTTAACCACCTCCAGAGTACTATGAGC
AGTTCACATACCTCACCTCA
>M00285:128:000000000-BF978:1:1107:23497:20473_1:N:0:46
CTCTATGCAAAATACCAAAGTACTCTTTACTAGTTTCTAAACACTATGTTGACATCCACCAAGAACCTCAGGTATTAACT
TCAATGCTACAATTAGATGACTGAATATACCAATCAGAATATTTGAGCTAACTTCTAAAACAAACACAAACACATGATAT
TTTTTGTTAGAAAAGCACCCACCGTCTCTAGACCTCCGCCTGTGCTGACTCC
>M00285:128:000000000-BF978:1:1107:7814:20476_1:N:0:46
CAAGGCAAGTACACACTACTTATTTTACACAATAGAGCAATGCACATTCATAAGCCTATCTAAGAGCCTCTTAAACACCT
CTATCAATTTACACAATGGGCTGCAGGGCAAATTGAATGGCAAACTGAGCAAGATTAGCCTACTGTAGGCAACATGTATC
CACAATGGACTTTCCCATCTGATTCCACATTTTTTTATTGCACTTTTGTTGAATGCGTAGCCACTAGGAAAATGAGGGAA
CATCACAGGCAATC
>M00285:128:000000000-BF978:1:1107:24823:20476_1:N:0:46
GCGGTTAGTGCGACACAGTTACAGCGCCAGTGATCGGGGTTCGATTCCCATCGCTGTCTGTAAGGAGTTTGTACGTTCTC
CCCGTGTCTGCGTGGGTTTCCTCCGGGTGCTCCGGTTTCCTCCCACATCCTAAAAGATGTACGAGTAGGTTAATTTGGGG
GTTTAAAATGGGTGGCGCGGACTTGTTGGGCCGAAAGGGCCTGTTACCACGCTGTAAATAAAATTAAAATTTAAAAAAAG
CTGCA
>M00285:128:000000000-BF978:1:1107:12470:20478_1:N:0:46
GATACAGAGCAAACACACAGTATAACACACGCCTCCTTCTTCAGCTCCACACCTTCACACTTTGGTCCCCTTCCTTCTTC
AGAACCCTTCCTTCAATCACCCTATTTCATAGAACATAGAACATAGAAAACCTACAGCACAATTCAGGCCCTTAGGCCCA
CCAAGCTGTGCTG
>M00285:128:000000000-BF978:1:1107:15835:20479_1:N:0:46
CCCCTTCCAGTTCAGATGTAACATGTCGAACTTGTACAGCTGCCATGTTCCCCAGAAATTGGTGCCAGTTTATCAGAAAC
CCAAAACCTTCCTCCTACACCAACTCTTTAACCTTACATTCATGTGACCTATCCTCATCTTCCTGTACACACCAGCATAT
GGCACCAGAAGTAATCCAGAGATTACAACCTTTGAGGTATTACTCTTTAA
>M00285:128:000000000-BF978:1:1107:15391:20479_1:N:0:46
CCCAGTACTATCTACCAGTTTTCTCAGAAACTTAACCCTGATCAGTGGTGCTATGTCTGTTATTTTGTAGCATGTTGTAC
TCCTTCAGTTCCACATGTTGGAAGAATTGGATGTGCCATGGAGGATC
>M00285:128:000000000-BF978:1:1107:12050:20480_1:N:0:46
GAATTAAGTGTGATGGGAAAAAAGCAGGTAGGTGGAGCTGAGTCCACGGCCAGATCAGCCATGATCTTATTGAATGGTGG
ACCAGGCTCGACAGGCCAGCTGGCTGACTCCTGTTTCTGTTTCTTGTGCTCTGATATTCTTATTACAATCTTTAAAGATA
AATATTTGAAATATAATGAAGCTTAAATTAATATAAATGTAAC
>M00285:128:000000000-BF978:1:1107:11769:20480_1:N:0:46
TTTTCCTAATGCCCTTTAGTCATCCTACAAATAAATTCAAATCTATATCCTCTTAATTACTGACCTCTCTACTTGGGAAA
TAGGTCTTTCTTTTCAAAAAAATGGATATCTTGGTCTCTCAATTTTACACTCCTCAATTAAATCGCCCTCACTGTCCATC
AATACAAAGAAAATAATCCTGACCTAAAGAGACTTTTGGCATTGTTATAAATCTCCAGCAACATCTTTGTAAGTGCTAAT
TAAGTCCTTTCTCTAGCATAGCAACCAGAAATCTACACAATACTCCAGCTGTATTCTGTG
>M00285:128:000000000-BF978:1:1107:21670:20481_1:N:0:46
CAACCAAGATTTATTTGTTGTACACCAGTGGTTCCTTTTAGGACTGTCACCAATCACCTATCCAAATGTAAACAATTATA
GACTTCACTTGTACTTTCAAACCTTGAAAACACAAAGTTACTGGTACCTTTGGAATTATTAGACCATTACTTTGTCCCAC
TGCAAGAAACTACAAGGAGACCACGGATAGGGGCGGCACGATAGCGTAGCGGTTAGCGCGACGCTGTTACAGCGCCGGCG
ATCGGGGTTCGATCCCGGTCGCCGACTGTAAGGAGTTTGTACGTTCTCCCGTGTCTGCGT
>M00285:128:000000000-BF978:1:1107:17460:20482_1:N:0:46
GGCTATTAGCTGGCAAAGGGTGTCTGTTGATAAAGCCTGCATGCAGTCCGTCTCTGTGCTCCCCCTGTTTGAACTGCTCT
TGATCCTTACACAACTCGGCAGGGTGACTGTCTAGACCTGTGTTATTCTTCTGTGTGTTGCCCAACTTCACCACTATGAA
AGAACAGTCCTTGCCACCACATAACTGGGGAAGAGGAGCAGCAGCAGGAAGAGCAAAGAGAGGAAGAGAAGGAGGGAACC
AAAACAGCTACTTTCTGGCCAGTCTGTCTGTTCTTAAAAAAACAATTTGAATGTGTCTGC
>M00285:128:000000000-BF978:1:1107:16804:20482_1:N:0:46
ACGTTTAAGAGGCATTTAGACAGACACAAGAACAGGCAGGGAATAGATGGAGCAAGAAACAAACTGCAGGAGGAACTCAA
TGGGTCAGGCAGCATCTGTGGAGGCTGTGCTGCCCGATGCACTTGAGTTCCTCCAGCAGTTTGGTCTTTGCTCTAGATTA
CAGCGTCTGACATCTCTTGCATCTCCAGGGGATAGATGGATATGGACCATGTGCAGGCTTAGTTTAGATTGGCATATTGT
TGGCACAGGCACGATGGGCTGAAAGGCCTGTTCCTGTGCTGTACTGTTCGATGTTCTATG
>M00285:128:000000000-BF978:1:1107:13291:20484_1:N:0:46
CGACTCTCCATGCACAAAGTCATGTTGACTCCTCCTATTTAGACTTTGTTTTTCCAAATGTTGGTAGATCCTGTCCCTGA
GAATTCTCTCCAGTAATTTCCCCACTACTGATGTCAGGCTGACTGGCCTGTAGTTCCCTTGCTTGTACTTGCTACCCTTC
TTCAACAACAGAACAACATTAGCCACCTTTCAGTCCTTGGTAGTCAGTGGCTACCGACT
>M00285:128:000000000-BF978:1:1107:5663:20484_1:N:0:46
ATAGCATCCCAGAAAAAGAAACTGTCTGGTCCCAGCACTCTCAGAAGGTCACACAAAAGATTGCTATCTCAAGAAAATAT
AACTCATGGGAGAAATATTGAGGGGTGGAGATCAGCATCAAAGCCTCGATAAGCAGCCATGGAAGAACACTCAGTAGT
>M00285:128:000000000-BF978:1:1107:23382:20485_1:N:0:46
CCCCACCAATGCTTCACAAGCCATCGACGACAGCTCAATACCATGTCAACCCATCACTGCTGGGGCTCCTACAATTCAAT
GCTCATTATTATTAATCTATTAATTGCAATTTAAATACATAGTATGGTAAAAGATCCAACAGGCTGGGGCAGCATCTGTG
GAAAGAGGAACAGGGAACC
>M00285:128:000000000-BF978:1:1107:8839:20485_1:N:0:46
CTACTAAATTCCGTAATGCGTGTGGATTTCATAACTGTAGTTTCAAATGTAGCATCCCAAGTTTCATCAACATCAAACAA
TTAGTCATAAACAGAAATCTTCAAATGGGTGGTTGAAGTGGATGCAACTTCATGCTGTTTAAGGATTGCAGTGATTTCTT
TGTGCATGCAGCACTCCTTGTGCAATTCACTTGCTGCATGCATTAGCAGGGGACTCAATATTATGACAGCC
>M00285:128:000000000-BF978:1:1107:19367:20487_1:N:0:46
AACCCGTGCCCTCTGCCCCTACAGCCCTGTTTCATGGGCAATAGTTTCTTGCCTCTCACCTCAGCACCCCCCCTCCCCAC
CCCCCCCCACCCCCCCCCCCACCCCCCCCCCCCCCCCCACCCCCCCCCCCCCCGCCCCCCCCCCCCCCACCCCCCCCCCC
ACCCCCCCCCCCCCCCCCACCCCCCCCCCCCCCCCCCCACCCTCCCCCCCACCCGCCCTCCGTCGTCCCCCCGCCCCCCA
CCCCCCCCCCCCCCCCGCCCGCCCCCCCACCCACCCCCCCACGCACCACCCCCAACACCC
>M00285:128:000000000-BF978:1:1107:20228:20488_1:N:0:46
TAACAGCATATCCCTTCCTGATGAGCTTAACATATCCTAAGCATGTTTTGAACAGAAGGGCAGTGGATTGTCAACCACCC
TGACAGCCTCCAATGCAACTGAACCAGTGGTCACTGATGACGACACAAGATCAGTCTTCTGGAGAGTGAACATTTGGCTC
GGATGGTGTCCCTGGCTGTGTGCTCAGATCTTGTGTCGATTAACTGGCAGAAGTATTTGCAGACATATTTAACCTCTTCC
AGCTTCAATCTCAGGTTCCCATCTGTTTTAAGGTGACCAGTGGTTCTGACATCCATCATC
>M00285:128:000000000-BF978:1:1107:25465:20489_1:N:0:46
CCCCGTTATTCACTGATAAGATACTTAAATAAATCGCGATCTGTGCTCGCACATATACAATGCACTCAACATGCACGCAC
GCTAAACGGGAAAGCACAAATAATGAAACTTAACCCGAGAAATGAATAGCAATGTACCTTCAGATCTATCCACAATGAAA
AAGTATTGATACAATCCTTCACAATCGCTGTCTTCCCTGGTTAGGCACAGGCTAACACATCCCAGGCTGAACAATCCATA
GATCGCCAGAGGTATTGCACTTCTCCAAATACTTCCAGGTTGCCGTTCGCGAAAGAGGA
>M00285:128:000000000-BF978:1:1107:15684:20490_1:N:0:46
GCTGTCCCCATGACCCCGACGGCCAATAAGAACTGGTACCATGAGGTGGAAGCTGTGGTGGCCAAGCTGGCAAGGACTTG
TCGTAAGTCTTGCCGGTTGATGTACCTGGTGACAGGTCCTGCCAACCCTACAGAGAAAAAACTGAACAACAGGATCTCAG
TGCCTGGCTCAGCATGGACAACTCTTTGCTGCACCTTCCCACAGGATCAGAATGACGATCCCTGTCAGGGTAGCTCCCCG
AATGAAGAATTGGAGGGAGAGGATGAAGTGACGTACAACAAGGACTTCTCCTATGCATTC
>M00285:128:000000000-BF978:1:1107:15873:20492_1:N:0:46
GAAGACTGGAGGACAAAGTCTGTCGAGGCACCAAGAAGGTGCAACAGGAAGTTGCTGCATGGACCGTGTTTGTGGAGCCC
TTTAATGATCTCAGCAGTTCGGGAAGGATGAGCACACGTTCAGCTCATTCCAGATGTGCCTTCGAATCCCCCTCCGTTAC
ATCCCTCCTCACACCAACCCATGTCCCACATACTCCCAACCCTCTCAGCCCCTGCTCACATTGACCTCTCACATTGACTG
ATTCCCCTCCACATCCCCTCCCCTCCTGTCCTCTCTTCATCA
>M00285:128:000000000-BF978:1:1107:14088:20494_1:N:0:46
CAAGGGCAAGCCCTATGGGCGCTGCAGTGGGGTTTGACAGAAAGCCAGAGCTGATACATGAGTACCGAAAGCTTGGGGCC
ATTCGTTGCACGTCCCTGGCCTTCTGCTAGCAGCATTATCTCCTTCTCTTCTTGTGCATCACCATGCCCCTCTGTTGTCT
GGCCTTTTCTGAGCTCTCAATGACATTGTTGACCTTAAAAAAACTCCACTCAGTCATTTGGCAAAAATGTGAGACCCTCA
GCCTCAGAATGCA
>M00285:128:000000000-BF978:1:1107:21352:20496_1:N:0:46
GACAGTATACTGTTAATGGCAAGACCCTTAACAGTGTTGATGAGCAGAAGGATCTTGGGGTTTAAGTTCATAGCTCCCTG
AAAGTGACTACACAGCTTGATAGCGCAGTAAAGAAGGCTTCCCGTCATCAGTCGAGGCACTGAGTTCAGGAATCAGGAAG
TTATGCTGCAGCTTTATAAAACTTTAATTAGGCTGCATCTGGAGTGTTGAATTCAATTCTGGTCACCCCATTATAGGAAA
GATGTGGGGGCTTTGGATATGGTGCAGAAGAGGTTTACCAAGATGCTGCCTGGATTAG
>M00285:128:000000000-BF978:1:1107:26562:20497_1:N:0:46
AATGATCCTGCAGTGAGGTGTTATGCACACAATTTGTAATTGTTTTAAGGATGGAAATAAAGTAATTGATGCAACAGGAC
TTAAAAAAGACATTTACTGAATCATTTGATGCTTGAGAAGTAAGTAAATGAATTTATTCACTGAATAATTAGCACCATTT
TTTTAAAGCT
>M00285:128:000000000-BF978:1:1107:15721:20497_1:N:0:46
TCCATTTATCACCTCCTAGACTCTGTCCCTATCTCCAGCCTTCCCTCCCCCACCTGACTCCACCTGCCCAACAACCCCTC
CTCACCTGGATCCACCTATCTCCTGCCTCACCCCTACCCTTCTCCTCTTTTTACTGACCACCTCCCCCCTACACTCTACA
CTTTCCTCACCCCCCC
>M00285:128:000000000-BF978:1:1107:25751:20499_1:N:0:46
TGCTGCTCAACCTGCTGAGTTACTCCAGCAGTTTGTATTTTCCTTCCCTAGGTAACTTGATTGAACTCGAGTAGGAATGA
AAAAAGTTCACAGGCAAATAAACTGACAGATCCTCTTATAAAAAATATCATTGAGTGATCATATTGTGTGAAGGAAATGA
AATCTTTTTTAGGTTTTTGTTAGTAAAGCAGCACTTGTTTATTAGGTTCAATATTTTTTCTACTTTGGAAT
>M00285:128:000000000-BF978:1:1107:24113:20501_1:N:0:46
ATAACTGGTACAAGACGACTCCGCACCTTGCAATACATACACTGCAACTGTTTTCATGTAGATACTCCATGCATTTTGTG
TAGAAAGTGGAAAATCAATGCATTTAGCTTATCAAACGCTGTTTTAGCCAAATGGGAAATGTATTGCTTCATCAGCCATT
ATCTTTGCAGTGGTAAGTGGTAGAGTTAAATAACTGCTACCAAACGACTCAGCACCACGGAATACATAAACGACAATTGT
TTTACTTAATACTACATAGCCTTTATGTGGAAATTGGAAA
>M00285:128:000000000-BF978:1:1107:9512:20506_1:N:0:46
GCAAATTGTGTGGAGGATGCAGAGAGTCTGCAGAGAGATATAGACATGTTAAGTGAATGGGCAAGGGTCTGGCAGATGGA
GTACAATGTTGGCAAATGTGAGGTCATCCACTGAAAGGAAAAATAGAAGATCAGATTATTATTTAAATGGTGAAAGATTG
CAACATGCTGTTGTGCAGAGCGACTTGGTAGTGCTTGTGCATGTATCGCAAAAGGTTGGTTTGCAGGTGCAACAGATTAT
CAAGAAGGCAAATGGAATGTTGGCCTTC
>M00285:128:000000000-BF978:1:1107:25885:20506_1:N:0:46
TGTCATTCATCAGTCGCGGGATTGAATTTAGGAGCCGGGAGATATTGCTTCAGTTATATAGGTCCCTGGTCAGACCCCAC
TTGGAGTATTGTGCTCAGTTCTGGTCGCCTCACTACAGGAAAGATGTGGAAGCCATAGAGTGGGTGCAGAGGAGGTTTAC
GAGGATGCTGCCTGGAATGCGGAGCATGCCTTATGAGAGTACATTGCGGGAACTTGGCCTTTTCTCCTTGGAGAGAAGGA
TGATGAGGGGTGACCTGATAGAGGTATATAAGATGATGAGAGGTATTGATGGGATAGAT
>M00285:128:000000000-BF978:1:1107:15992:20507_1:N:0:46
CCTTGCCCATCACCTGCGGCTCCACACAAAGGTGTCCCCTTTGGTCTTTGAGGGGCTTTGGTCTTTTAGGGAAATCCAAA
GAGATTTTATTCATCTCTGCCAAAATTATCCTGTGTCCCCTTTATGCCCTCCTGATTTCCTCCTTGAGTATACACCTGCT
TCCCTTATGCCCCAGGGATTCACTTGATCCCAGCTGCCTGTACCTGACCCATGCCTCCTGCTTTTACCTGGCCAGGCCTT
CAATATCCCTTGTC
>M00285:128:000000000-BF978:1:1107:11527:20508_1:N:0:46
TTTCTGCATGCTATTGTATATCTGGCTCCTTCAGTACATCAGCTCAACAAGTGCACAGAGGACTAAGAAGGATAATTATG
GACTTTGTGCAATTCATAGTAAGTTTCTGATTTTTCCTTCAATTTAGTTATTCATTTGGATCAAATTGTGTATTGTTTAC
ATCACATTCAGGATCTGCACACAACTTGCAAGACCAGTATACAATGTCATAGAGTTATACTGTATTCAAACAGGCCCTTC
AGCCCAACTGGTCCCACTTGCCTGCACATGGCCAATATCTCTCTAAACCTTTCCTGTCC
>M00285:128:000000000-BF978:1:1107:10182:20510_1:N:0:46
AACACATAAATGCACTTTAACAGACATGAATGTGGTGTTGTTATGTTGTTAGTTTTGTTTTTAGAGATATTCTTAGACTA
TTTTAGATATTTATCACTGTTCTTTTTGTTGCACTGATATGAACTGGTGAGAAACTATATTTTGTTTTTTTGTGTATGTA
AATACTCAAAGAAATGACAATAAAGTAAATCTTTAATCTTGAATCTGACTGACCACTTGATTTCAAAGAACTAGATCCAG
AGCCA
>M00285:128:000000000-BF978:1:1107:12179:20511_1:N:0:46
TCTTAACTTAACATCACACTGAGCACTGGCTCCTCACAGGGTTGTATGCTCAGTCCGCTCCTGTTCACCTGTTGACTCAC
GACTGTGAGGCCAGATCCTACTCCAAGCGCATTGTCAAATTCGCCGATGACATGACAGTGGTGGGTCTTGTCACGGATGA
CGATGAGTCGGACTACAGAGAGGAGGTGAAACAACTAGCCATGTGGTGCTGTGACAACAACCTCTCCTTGAATGTGGATA
AAACCAAGGAGATGATGGTGGATGTTAGGAGGGGTCACCGTGTGCACGC
>M00285:128:000000000-BF978:1:1107:23656:20512_1:N:0:46
GATTGGTAGAGTTATGGATAGTGAGGAAGACCAATATCTTCATCCTCTCTAGCCACAGGAGATCCTGGAGGACTGGTGAA
CAGCTAATGTTGTTCCATTATTCAAGGGAAACAGATAATCCTGGTAACTATAGACCAGCAAGTCTCATGTCAGTGGTAGG
GAAGTTACTGGAGAGAATACTTAGGGGGTAGGATTTATGAGCATTTGGAAAACCATGGCTTAACTGGGGACAGTCAGCAT
GGTTGTGTGGAGCAAGTTGCACCTTACTAACTTGATTGTTTTTTGATAAGGGTGATTGAT
>M00285:128:000000000-BF978:1:1107:9121:20513_1:N:0:46
TGAATTCTGCGGGCCAGCCAATTCTGAATCCACACTGCAATATTCCCTTGGTTCCCATGTCTCCTCACCACCTCCATAAG
CCTTGCATGGGGCACCTTATCAAACGCCTTGCTGAAATCCATATACACTACATCTACCACTCTCCCTTCATCGACGAGCT
TAGTCACATCCTCAAAAGATTCTATCAGACTCGTAAGACAGGACCTGCCCTTGACAAAGCCATGCTGACTATTCCTAATC
ATACTACACTCCTCCAAATGTTCATAAATCCTGCCTCTCAGGATCCTCTCCATCAGCTT
>M00285:128:000000000-BF978:1:1107:22740:20514_1:N:0:46
CTCACTGGAAATGAAATATCCATTCTTCATGCAATGTCTCCAAATCAGAAAAACCTTGAACCCTCCAGCTGTGGCTTTCA
AGTGTATGTCAGGCAACCTCACACTCAGAGG
>M00285:128:000000000-BF978:1:1107:6413:20516_1:N:0:46
GGCAGCAGGTACCAGGACAGTAAAGCAGGACAAGCAGAAACATAAGCCCGAGGAAGAGGACATTATCGAATGGTGTGAAA
ATCTATTGAAGCCGTTTTATTTAAGGGCTTACATTGACATGCATATTTTATAAAGCCATTTGCTTGCACCAGCAGTAGAC
TAATCCTGGCTCATTATATTGTTTCGCTCTTAGTGAGGGAGCAATACACACACTGAGTCAAGTGCAACT
>M00285:128:000000000-BF978:1:1107:21326:20518_1:N:0:46
AAATTAATGTCAGTCAGTGGACTACAGGAACAGAGGTGCACCATCCAACCACATAAAGATGTAGATAATTGTGAAAGTGT
CAGAGTACCTCAGCATTATTCAAGTCCAGCAACAACTTCAGAAGAGCAGTTAAACACAGAAATTCCAAGTCATTGTCAGT
GATTCCCTGCTCTTCCACAGAGTGTTCTGCCATAGTTGTGAAGGTGGAATCAAATAAAGATCACTGGTTTGATGAACTCA
ATGTAAAATTAATTTCCGGTCTCTGGGGCTATATAATGGTGGCTGAGTGTTCCACTGACT
>M00285:128:000000000-BF978:1:1107:16426:20519_1:N:0:46
GGCTTTTGGTGAGTTATTAAAAACGTGCTCGATCAAGTCTCCGTGTCCTCGTGTTCTTTCAAGTCGCACCCTGCTGGTTG
CTACATTTGGTGACCCCAACGATTCCAGACAGCATCTGGA
>M00285:128:000000000-BF978:1:1107:17818:20520_1:N:0:46
CCCTAACCCTAACCCTAACCCTAACCCTAACCCTAACCCTAACCCTAACCCTAACCCTAACCCTAACCCTAACCCTAACC
CTAACCCTAACCCTAACCCTAACCCAAACCCTAACCCTAACCCTAACTCTAACCCAAACCCGAACCCAAACCCCAAACCT
AACCCAAACCCCAAACCTACCCTCTACACAAACTCTAAAACCAAACACAAACCCCACCCACACCTACCTACCAACCGAAC
ACCGACACCGCATACCCAACATAACACCACACTCCACGCAATACCTCGACATCAACCGAC
>M00285:128:000000000-BF978:1:1107:26441:20520_1:N:0:46
TCTATTCACGTTTACCATTATTTGTAAGTGACAACTTTGAGATTTCTTTACGTGAAGACACATGAATGGTAGAGAAACGG
AGTGCTATGTGGGAGGGAAGGGTTAGATAGATCTTAGAGCAGGGTAAAATGTCGGCACAACATCGT
>M00285:128:000000000-BF978:1:1107:27064:20521_1:N:0:46
GCATTACCCAAAGTTACATAGGAAAATGTCAGGGAGTAGTTGGTTGAGATGGAAGAGCCAAACAGGGAGCTATGGTATGG
AGAAGCCACTCCACTCAGAATGCTGAAAAATGAAGAGGAAGAAAGGCATGTCTAGTGTTTGTTGCCTTCACCCCACAGTC
ATATCTTTATTCTTCCCACACCTTCCCTCTTTCCAACTTTGTACTCAT
>M00285:128:000000000-BF978:1:1107:8903:20521_1:N:0:46
AGGAAATCATGTTTGACAAATCTTAATTGGAGTTCTTTGAAGAAGTAAATCTGCTGTAGATAAAGGGGGGAACTAGTGGA
TGTTCCATACTGAGATCATGGTAGTGTAGCAGTTAACATAAAGCTATTACAGCACCGGTGACCTGGGTTCAATTCCAGCC
ACTGTCTGTAAGGAGTTTGTATGTTTTCCCCATGACTGCGTGGATTTCCTCCGGGTGCTTGCGTTTTCTCCCA
>M00285:128:000000000-BF978:1:1107:23640:20522_1:N:0:46
AAACTGCATCTGCCACCTGTCCGCCCAGCTCTGCGTCCTATCACTATCCCTCTGTCAGCTCCGACCCCCCTCCACACTGT
CCACCACACCGCCGATCTTGGTGTCATCCGCAAACTTACCAACCCATCCTTCACCTAAGTCATCTCTAAATATAACAAGA
GTCCCCACCCCCCCCAACCCAACCAAACCAACCCCCACCACCAACCATCCACCCCCCCCGCCACCTCCCCACCCCCCCCC
ACCCTCTCCACGCACCCGTCCCCCCACCCCCCCTCCCACTCCCCCCCCCCCCCTCCCCCC
>M00285:128:000000000-BF978:1:1107:25261:20523_1:N:0:46
ACCATTGTTGTTCTAATGTGGCAGTCATCATTCCCAAGTGCAGAACTTCTCCCCATTTGACGCCGCATGCATGTCCTTTC
ATAAAGCCGATAAGATATCCTTTTTAGCCACATGTACAGCAAAACACACAGTGAAATGCATCTTTTGCGTAGTGTTCTGG
GGGCAGCCTGCAAGTGTCGCCATGCTTCTGGCGCCAACATAGCGTGCCCACAACTTCCTAACCCGTACGTCTTTGGAATG
TGGGAGGAAACCAGAGCACCCAGAGGAAACCCACATAGACGTGGGGAG
>M00285:128:000000000-BF978:1:1107:10193:20524_1:N:0:46
GAATGTGGCCTCTTTGACGCATATGTTCTGGTCCTGTCCTCTTTTGGAAAAATATTGGAAAGACATTTTTAATATTATCT
CAAATGTACTGAAGATTGATTTACAACCGCACCCTATTACTGCAATTTTTGGATTACCATGGATAAAGTCTAGCCATTTA
TCTGCTTCTGCTAACTGTATGGTTGCTTTTGTTACATTGATGGCCAAACGAGCCATTCTGCTTAAATGGAAGGATCCAAT
CCCCCCCACTACCTTTCAATGGTCCTCTCAAACTATATCATGTTTAAACTTGGAAAAAAT
>M00285:128:000000000-BF978:1:1107:12193:20527_1:N:0:46
GAACAAGAGGTGGGGGGGGGGGGGGATGGGGGGTAAGAGGATGGGGGCCCAAGGGCAAGCGTAAGCAAGGCTTTCCCCCC
AGCAGGGGAGCAAAGGGTGGGAACCACAAACAGCCAGGTGTAATTACAGTCTCGGCACAAAGGGAGGGGAGAGCCGCGGA
CAGGAAAGAGAACGGAAGAGCAAACGTCTGAACCCCAGACACTCCGGAAAATCTCGTATGCCGCTCTGCGCTTGAAAAAA
AAAAAGTAATACCTGCCTCATTCAAACCGGGCTGCAGAACAGAAACATACAGACATCAAC
>M00285:128:000000000-BF978:1:1107:13957:20529_1:N:0:46
GATGCATTCAGAAACTGCATATGGCAACTACTGCAACACAGAGCAAGAAACAGTGGGTGGTATTTATGTTTATTTTAACC
CACTATCAAAATGATGCAAAAGTCACAATTCAAGCTGCACACATTACAGACTCCTCTCTGGCTATACAGCAGAGATACTG
GTTTTGCTCCAGATTCCAGCATCTGCAGCCTCTCCTGTGTCTCCAACAGAGATATGAT
>M00285:128:000000000-BF978:1:1107:21421:20530_1:N:0:46
TTTAGCCTATAAAACGCTGTTTTCGCCTAATAAGAAGTTTGGTGATATATCAGATTCTTTTCAGGTGTAACAGGTACAAT
TAAATAAATGTTACCACACGACTCAGCAGCATGAAATACATACACTACAACT
>M00285:128:000000000-BF978:1:1107:20329:20530_1:N:0:46
GGCGAAAACAGCGTTTTACAAGCTAAATCCATTGATTTACTACTTTCTACACAGAACACATGCAGTAACTACAGCAAAAC
AATTGTAGTGTCTGTATTTCATGCTGCTGAGTCGTTTGGTAACAGTTATTTAACTGTAACACTTAGCCCTGAAAAGTTAA
TATCTAATATAGCAACAAATTACATATGGCTAAAACAGCGTTTTTAAGCTAAATCCATTGATTTGCACATCCTCCACAAA
ACGCATGGAGTATCTAGAGGAAAACAATTGTAGCGCATGTATTTCATGGTGCTGAGTCGT
>M00285:128:000000000-BF978:1:1107:11885:20532_1:N:0:46
GTGAGGAAGCTACTGGAAAGAATGCTGAGGGTTATGATTTATGCACATTTGGAAAGACATGGCCTGCTTAGGGACAGTCA
GCATGTCTTTGTGTGGGGCAGGTCATGCCTTACAAGTTTGATTGAGTGCTTTGAGGTGACAAAGGTGCTTGATAAGGGTA
AGGCAGAGGATGTTATCTACATCTACCTTAGTAAGTCATTTGATAAGGTTCCTCATGGTAGATTGATTCAGAAGATAAAG
GTGCATAGGATCCAGGGTGAATTGCAAGCTTGGATTCAGAACTGGCTTGTCCATAGA
>M00285:128:000000000-BF978:1:1107:10996:20533_1:N:0:46
TGTGGATAGTGTGGAGGGCTGTCAAGAGGTTACAGTGGGACATAGGATGCAAAGCTGGGCTGAGAAGTGCCAGATGGAGT
TCAACCCAGATAAGTGTGAAGTGGTTCATTTTGGTAGGTCAAATATGATGGCAGAGTATAGTACTAATGGTAGGACTCTT
GGCAGTGTGGAGGATCAGAGGGATCTTGGGGTCCGAGTACATAGGACGCTCAAAGTTCACTGTGTATTTTGATGTGCATG
TGACTCATAAAGATATCTTTAAAAAAACAAAGGACTGCAGATGTTGGAATCCGATAGGA
>M00285:128:000000000-BF978:1:1107:24648:20534_1:N:0:46
GATAGGATATAGTGGATATTGACCTTCCATCTGTGTGATGTTTCAGACTTGGCTGATGATTGTTTAATTTCTATTCTGGC
AAAGATCTAGGAAAAATATTTTGGGAGTTGGGACTTGGTTATTTTATGAAGAGTGGTGGAAAGTTTATTCCTTATCTATG
TGAATTTGTGCTGACTTGGT
>M00285:128:000000000-BF978:1:1107:20010:20534_1:N:0:46
NNNNNNNNNNNNNNNNNNNNNNNNNNNNNNNNNNN
>M00285:128:000000000-BF978:1:1107:15641:20535_1:N:0:46
ACCGTCTGTACCTGGTCTGGGTCTATGTGTGCCTCCTGACCGTCTGTACCTGGTCTTGGTCTATGTGTGACTCCTGACCG
TCTGTAACTGGTCTGGGTCTATGTGTGACTCCTGACCGTCTGTACCTGGTCTGGGTCTATGTGTGACTCCTGACCGTCT
>M00285:128:000000000-BF978:1:1107:24563:20536_1:N:0:46
CCCCTTAACCTAAATCAGCCCCTTAACCTAAATCAGCCCCTTAACCTAAATCTGCCCATTAACCTAAATCAGCCCCTTAA
CCTAAATCAGCCCCCAAGCCCAGATGCTGAGGGAGTCTGGAATATGGCACAGATCGCAATAAAGGCGAGTGGAG
>M00285:128:000000000-BF978:1:1107:20851:20537_1:N:0:46
GAGTCATTCAAAGTTTACAGTTCAGAAAGAGGCTATTCAGCCCATCATATCTGTGCTGGTCTAATCCCATTTTCCAGCAC
AGGATCCGTATCCCCGCAGGTCACAGCTCTTCAGCTACACATCTCAGTATAATTTAAATGTGATGAGGGGTTCTTCCTCT
CCTACCTTCAGGCAGTGAGTTCCAGACCATCACCTGCCAGGTGAGATAAAACTTTCCTTTCATTTTAACGTTTTTAAAGC
TTTCATTTTAAAGTTTTGACACGCTCAACTACATTCCCCATCCCCTTCCCCGATGTAAAC
>M00285:128:000000000-BF978:1:1107:15522:20538_1:N:0:46
GATCTACACTCTTTCCCTACACGACGCTCTTCCGATCTCAAATACACGCTTTCCCTACTCGACGCCCTTCCCATCATGGG
CACCCTCTATACCTACACAGAGACGGACGAAAAAAGCTATCCAACACTTCCTGTTATAAATCCTTTTTCAAACGAGCATC
CAATTATTATCAAACCCATTCCCTCACATCAGACGGCGATGAATTCCAAAGCTCGTGACAAGGCTGGCATAGATGCGGCA
GCACCCGACCCCGAGGTCACACACATCCATCATGAGCCCAACAGCCAATACCCTAATG
>M00285:128:000000000-BF978:1:1107:24698:20539_1:N:0:46
AACGTGCAGTTTGCCACGTACGCAGATGCTTTGTGGTGGGGCACAGTGAGTTCAACCTTCTGCCGGGCTTTGGGAAGGGT
TCCTACTGGAACGGGAAATGCACGGTCGTCGACCTCAACCCCGGCCCTGCCACATGTGGGTTCACCGGGGCCAGTGACTG
TCAGTACCTCCCGAGCTCCGATCGGGATCCCTTCTGACCGCCCCAGCTCTCTCCCCACACTCTTCCCATCACCCTCTCAC
CCTGTTTACTCTCGCCTGC
>M00285:128:000000000-BF978:1:1107:21053:20540_1:N:0:46
CACACAAGTTGAGCTTTGCTACAGGATCCTTCAGGAGTGTAGCATGAGTGAAAATGGGAAATCTCGTGCAATCAACTGTG
TGAAAGTTCAGAACCTCCAAGTTTCTCTGGGAGTTTTGAAATTTCACATAGATATGGAAGTAAATGTGGAACTTCTGGCA
TTTCTGCAGAAGATTCAGGGTATTTGCA
>M00285:128:000000000-BF978:1:1107:19644:20540_1:N:0:46
TGTTCGGAGACGCGAGAGAATTACTGCAATTGGGAAAACTTGCTTTGTTTCTGGCAAGTGTGCCCCTTCACGGTGATGGA
AAGTAGGCGGTCCATCCCTCCATGTATTAAGGGTTTCTTTCCGTGTCCTGCGGACTCTCAGTCCTTGATTT
>M00285:128:000000000-BF978:1:1107:13217:20542_1:N:0:46
GGTTGCCATACAGGTTGATAGGGTTGTTAAGAATGTGAATGGTGTGTTGGCCTTCATTAGTTGGGGTATTGAGTTCAACA
GCCACGAGGTGATGTTGCAGTTCTATAGAACTCTGGTCAGACCACACTTGGAGTATTGTGTTCAGTTCTGGTCGCCTTAT
TATAGGAAGGATGTGGAAGCTTTGG
>M00285:128:000000000-BF978:1:1107:24875:20546_1:N:0:46
GTGAAGAGGTATCCTATTCTTTGCAGGTAATGTTATGCCAAGGATAAATATTGCCTGCAAGGCTGAGAATAACTTCCTCA
GTCTTCTTTAAAATAAGTGCTTTTGGATTAAATGATGAAAAATTTAAAAAATGCAGAGGCTGAAATCAAAAACAAAAAAC
GGAAAATGCTGGAAATACCCAGTAGCTGTGGAAAGATAAACCGTTTTTATTGGCGACAAAAG
>M00285:128:000000000-BF978:1:1107:10297:20546_1:N:0:46
GATCTACACTCTTTCCCTACACGACGCTCTTCCGATCTCAAATACACGCATGCCGTATACGGCGCGCAACAAAATAAAGC
ACGAAGAGGGCTGGTTTTGTCTACCTTCAAGGGGTAAATGCTTGTCCTCTTTCCCTTTAAAGCGTACTTAGCAGGCCATG
ATAGGGCTCATCATCTTTGATGACGGGGCGGCTTTCGTGTGTTCTCGTTCTATCGTCACATACCGTCCTACGATCGGAAA
CACATTGGGTTAGAACACAGTCGATCCGCCGAAGATTGTCGCGCGTCTTCATGTCGAGAC
>M00285:128:000000000-BF978:1:1107:8307:20549_1:N:0:46
GACCGTTGGTAAGATCACTTTGTATTTGGGGTTCAGGATCGTTTAGATAGAATTCCCGTAGCATTGAGCCTTTACTTAGC
CCCGCTAGGGAGGTATAAGTTTAGTATCACCTTTTCCCTTGAAGTTTGTTGTATTGATTATTATTGCATTGTGTGTGTAG
TTCTTTTCATCCCTGTTGCGATCCCCCCACGTGTCTTGCGGGTATCCTAGTGTGCGTGCGGGTGACTGTACTACCGCTCG
TAACCATTCGGTTCCCACGCTATCCATTAATAAAGCTTCCCTTTAGCGTATGAGGCTTGT
>M00285:128:000000000-BF978:1:1107:10873:20549_1:N:0:46
GTCCTCACTGTGAGGCACTGTGAGTGTTCATGCTATGATTTACTGCGATTCTTAAAATCCGTGACCTTATATTGCGGTGA
TGTGCATGTATTGAACTTTGCCCTCACAGCGAGTTACTTCAGCTTTATATTTAATCAGCAGACACCACAGCGCTTTGTAG
ATGTGGCCTGATCTCTTATCTCAGGTCTGCTGATCAATTCAGGCTCCAGTGCACAGTGGGTGGCTCCATGAGCAGTTCTG
CCTTCTCCCAT
>M00285:128:000000000-BF978:1:1107:8799:20551_1:N:0:46
GATATGGATAGTCACAATATTTGGTGTATCGGGTCTGGTAAAAAGATGTACTTTGAAGAAACTCTTTGAAGCACTTGCTG
GTTGACAGATCGATGACGCCAAACACAGAACCTCAAGACTCCTGAGTCAGGGGACAAAATACGGCTGAGGACCTGAAGTT
TCAGTGAGTCAGTAAATCTGTGTTACTGCTTTGACAGTGAAGGTCAGTGAACTGAGGCAGATAGAGAAACACCAAAACCA
GGGCCATTAAACACACAGGAGACTGAATATAATTCAGCCGGTAACTGTTTAGTTAGAAGC
>M00285:128:000000000-BF978:1:1107:16584:20551_1:N:0:46
ATTTTCTTAGGGTAAAGTTTAGTCAAAAGTGCAAAATTACTAAAAATATTCCTGTCGCAGAAAATGCTGCTCACACTGAA
AGTGTTCTCTCTTTATAACTTATTCTTTATTTCCTGTAGCAAATTGTTATGCCTCATTTAACTTAATATGGTTATAACTA
AAGCTGAGACACAAGAGACTGCAGATGC
>M00285:128:000000000-BF978:1:1107:15387:20552_1:N:0:46
CTCTTACCCCTGATAAGTTATTTGATGATATAGCAAAAGATGTGTTATGTGGCTAAAACAGCGTTTTGAATGCTATATCC
ATTCATTTGCCGATTTATACACAAAACCCATTGAGTAACTATTGCAAAATAGTTGTAGTGTATGTATTTCATGGTGCTGA
GTCGTTTGGTAACGACTATTCGACTGTAGCTTATACAGCTTCAAGGTT
>M00285:128:000000000-BF978:1:1107:18138:20553_1:N:0:46
TACACAATTTTTTTAGGTCAATTTGGCTGACTATATAAATTCATCTCCGTCTTCTGTTTCATGATGGCATGCAAACCATG
ACCTTAACTACTGCATCCTCAGTAGATCCAATCTTAGTGCAGAGTGGTGTCAAGTTTCGTGCTGTTGTGGAACTAATCTA
CAGGACGAATGGGAAATTGTTCAACCCCTGTTGCATCCACTCCAGCACAAAAGTCGCCCCCAACTTCATGAGATGCATTA
TGCAGATCATGGTTGTCTATTCACACAGATCGGAAGAGCAACGTCTGAACTCCAGTCACC
>M00285:128:000000000-BF978:1:1107:23781:20555_1:N:0:46
GAGTCGCCTTCTGGAGCCCACTGAATTTAACAGTTTTGGGTCATCAGCTGTTCCATCCTTTTATCTCACATTTACAATAT
ATAGTTCTTCTTCACTCTCCTGGTAATTACAAATTTCATTCACTTCCTCCAGGCACACCACCTATTATTCATTAGACTTT
ACTACCCTTGTTCAGTTGGCACCTGTGTCACTGTGTCTCTCCTGTTCTCCAGCCTATCACAGACTTCCGCATTTTATTCT
CTCTACTCCATTTTCTACACTTAAGTTTTTTTTTATTATCTCTTCCCAGTTCTCATGGA
>M00285:128:000000000-BF978:1:1107:9311:20557_1:N:0:46
AGAGCTTATAGCTGCTGTGTTGCTGTTACACCTCCACTGGAAAGTGGGTCAATGCGCTAAGAATTCCCCCCATGCCAACA
CCGGACAAACAGCAGAAAAGCAAAGGGGAATTGCACCGGAGGGGGGCCCATCCCCAATGTTTTTTCTGGGTATCGACGTT
GTGATCTTACCAGGAGGGGCACCGGGGTTCGGCGCTGGAACCAGCAGTTTAGGAATGATTGCTAAGACAGTTGAGGAAAC
AACAGTGGAACAATAAAGTATGACCCGGCAAGCCCAGGTCGTTGGAAAATAATAGCCAC
>M00285:128:000000000-BF978:1:1107:10349:20558_1:N:0:46
GATGTGCATGTAGGAGTCATAATTTTATGGGTGACATGAAAATTGTTGTTGATAGTGAGGTGGGACAGGACAATATTGAT
AAATCGGTAATTTGTTTTTTTGGAATTGGTTTATTATTGTCATATGTACTGAGGTACAGTGAAAAACTTGTCCTGCATGC
TGTTCATATGGATCAATTCATTAC
>M00285:128:000000000-BF978:1:1107:16656:20558_1:N:0:46
TGACTCTGTCTTGACTGTTCACACGTGACTCTGTCTTGACTGTTCACATGTGGAATGAGTCAGAAGTGATGAAAATTACT
TGAATGAGTTTTAGAGTTATAAAGTCATATAGTACAGCAATAGCCCCTTCAATACATCATGTCCATGCCAACCATCACAG
ATCCATCTGTGCTAGTCTCATTTACCAGCACTTTGTGCAAGGTCCTTTCTGTCTTGCTGCTTCAAGTATTTGTCAAGATC
TTTGTTAAATATGAAAGTACCAGCCTGCAGCACACCGTCAGGCTGTGAACTCCAGATTCC
>M00285:128:000000000-BF978:1:1107:7844:20559_1:N:0:46
CTTCTGGGTTAACACTGTATAATGTGTAACACTGTATAATGTGACTGTATAATGCTGCTAGTGTTGGTATTTCATAACAA
TGAGACAGGGCTTAAGAAGAGATCATGATATTGGAGTCTGGAATGTTGACCAAAGAGATATACCTCCATGGGCATGTAAG
TCAGACCATTACTTGAATGGTCCATGGGATGGTTCTCCCAATTTTGGCATGTCCTCAGCCAGGTTCCTTTGAGGAGGACT
TTGTTGGATTTTGCAGTGTCTCAATCCCATGTGTTCCTCAAAGCCAACCCAATTTCCTGG
>M00285:128:000000000-BF978:1:1107:26439:20563_1:N:0:46
TTTTGAGTAGAGTGTTCTGGGTGCAGCCCGCAAGTGTCGTCACACTTCTGGCACCAACATAGCACGCCCACAACTTCCTA
ACCCGTACGTCTTTGGAATGTGGGAGGAATTAGACCCAGAGGAAACCCACGCAGACAGGGGGAGAACCAACCCAGCCTAT
CTAGTCTCACCTCATAACTGAAACATTCCAACCCAGGCAACATCCTGGTGAATCTCCTCTGCACTCTCACTGATGTAATC
CTGTCCTGTTTATCATGTGATGTCCAGAAGACCAGAACTTCACCAGAATCCCAGCTGTGG
>M00285:128:000000000-BF978:1:1107:14197:20565_1:N:0:46
CCCCAATTGCACAGATGCCATTGTGGTTTCCAGACCCCTTCCAACTCAAATGATCAACTCCTACTCAGCCAAAGTCTTGT
TGGCCAGAAAGAAAGTAAAATCTGCAAAACAGCTACCTGGATGAGCCAAAGACAGTGGAAACAGATAAACCAAATGTTTT
T
>M00285:128:000000000-BF978:1:1107:18063:20566_1:N:0:46
CATCCACTTCATTCCCATTGTCAGCTTTATTTCCCCATCCTGCTATGTTAGTGCAATCGACATCTTCTGATAGGCGGGCC
TTACACAGCCCACTCGGTGAGTAAAGTTGAACAAAATAATGCATGTGCTGGAATTCCAAATGTACAGAAAGAGCAGATAA
AAAAAATTATGATCTGAAGCATTAATTATATTCTCTACAGATACTGCCTAACCTAATGGGTATTCTCAACATTTTCTGTT
TAAATCCTAAACAAAACTTCACTTGATCCATTGAGACCAAAAAGACCTGGTACAAGTGC
>M00285:128:000000000-BF978:1:1107:5573:20566_1:N:0:46
AGTAGCATAGTGGTTAGCACAATGCTTTACAGTGCCAGCGATCTGGGTCCAAATCCACCCACTGTCTGTAAGGAGTTTAT
ACATTCTCCCCGTGTCTGTGTTGGTTTTCTCCGGGTGCTCCGATTTCCTCCCACATTCCGAAGACGTACAGGTTAGGAAG
TTATGGCATGCTATGTTGG
>M00285:128:000000000-BF978:1:1107:13499:20568_1:N:0:46
ATGTGTGTGCCAAGCGTTTTACACAGACAGCGGTCGGTGTCTGGGACGGGCTGCCGGTGTACATGTGGGAGCAGACACGT
CAAGCTGTTAGATAAACACTTGAATCTGCAGGGGATGGAGGGATACGGATCAAGTACAGGCAGAATAG
>M00285:128:000000000-BF978:1:1107:16047:20568_1:N:0:46
TGAAGAAACTGGCAAATCAATGGTTTTAGTTTAAAAAACGCTGTTTTAAGAAGTCTGATGATATATCAAGCTTACCTTTT
CAGGGGTAAGAGGTACAGTTAAACAACTGTTACCAAACGACTCAGCAGCATGAAATTAATACACCACAACGGTTTTCCTG
TAAATACGTCATGAGGCTTGTTTAGAAGTTGGCAAATCAAAGGGTATAGCTTTTAAAACGATGTTTTAGCCAAATAGGAA
ATCTTTAGCTATATCAGCGATTAACTTTTCAAGGGTAATAGGTACACTCATATAACTGTT
>M00285:128:000000000-BF978:1:1107:8375:20569_1:N:0:46
GCTACCTAATTTATAACCTCTTTAATCATATTAGTGATTATTCAAAACTACATATCTTTGTTGTTCTATCAATTTCATTA
CAACATCTGAAAATTGAAAAATGTGATCAAAATGTGACTGTTGGAATGTGGTGAATAGTAGCT
>M00285:128:000000000-BF978:1:1107:15274:20570_1:N:0:46
AGTAGTGTGACTATAATTAGCAGGTATTACTGCCCACTGGTTAACGGACCAAGATTTATTAGTGGAGCAATAAATGTCAC
AATGTTATCAGTCAATGCCATTTATAATTTATTTTTATGGATTTGAATTAAGCTAATAATGCATTTGCTTCAAGAAAATT
AGGTTATTGTAATCTGTTTAATACTTCTCATTTCTTTGCCACTTGCAGACAATCATTGGAAATTTCAATAAGGAACAAGA
ACAATTTATGAAGGAACAAAA
>M00285:128:000000000-BF978:1:1107:23147:20571_1:N:0:46
AGGAGATGCTGCAGAAATAAGAAAAGTTATAAATGCCTCTTTGCTGAAGACGTCAGTAATCTTTGGTATTATCAGGTGAC
TCTTCCTTACTTAGAAAGATCACAATAAGGACAAGGTAAAACAAACCTGTATGGTCATTAAGGTGGTGGAGACAAGGGGT
CATAAGCAATTGTTCCGGAGATTGGAAGTCTGCCCGAAGAATGAGGTTGGACTGAGTGTGGACAATCTGTGTGAGAAAGG
TCATGGTAAACAATGTTCG
>M00285:128:000000000-BF978:1:1107:14382:20572_1:N:0:46
TACCTGATCGCTGCTTCACAGGGAAAATGGCAAATCCAGCAAATTACCATATCGCGAGCATTTACTCTCCTGTATATGCA
GCGGTCGGAATTTTCGGTCAGGAACTGGATTTGACAACTGCATATCCTCGTCTTTGTATTGCATTTGTTCGAACGTAGAT
CACCCATGTCTTGCTTCTAGTCCCCAGTTCCTCTGTCCTTTGCACCAGGACAGTCAGTGGGCACTGCAAATAAATAAAAT
ATGCTGTAATTTAGTCTTTACATTGCAATTATTGTTATTTTAGTCATTTGAATCCACACG
>M00285:128:000000000-BF978:1:1107:16348:20572_1:N:0:46
CTTCATTTTCCACTTTAATTGTGCAGCATTTTAGATATTTGTACTGAATCAGTTAGCTACAGATATCTCTTATGACCATA
GTAACAACCAGCTCTTCTGCCTGCCATTGAAGCCTTGGATGCCACTGGAGATATCTTAGATTGGACCAATTGTTTCTTAT
CTCGCCACTAGCAAGTGATCATTTCCCCATTAATTGGGCCTCTGAGAGCTTGATTCTTGGTAAAACAAGCTAACTTCCTA
ATTTATGAAGCAACACACAAAAAGCTGGAGGAACTCAGCAGGTCAGGCAGCATCCAT
>M00285:128:000000000-BF978:1:1107:21258:20572_1:N:0:46
TTATTTTGAAAGCTTGGTGAAATATTATATGTACACTTGTTTACCTCCTCTTTCCCACTCTCCTCCCCTTTCACTCTCGC
AGGAAACTTGTTTATAGATGTCTACCAGCCTTCCTTTTTCATTGACTACTTTTAAGGCTTTCAAAATGAACTTAGTGTGG
TTCGCCAATGGTCTATTCCTTTCTGAGCAATGTGTTTGCACTGGAGCGTCTGTAGACATCGAACAAGAAAAGTCCCCTTT
G
>M00285:128:000000000-BF978:1:1107:18530:20574_1:N:0:46
CTTCACAGGAATGATGCAGTGCCATGGAGAATTTAATTACTGCTCTGTATTTATTCCCTGTTCCTACAAACAATTGCAAA
TACAGTTTCATTTAAAAATAAATTGAGTTTTGCAGGGAATGTGCTTCAAAGACCATGGCT
>M00285:128:000000000-BF978:1:1107:7256:20574_1:N:0:46
CTTTCACTCTTGCATTTGCAGCCATTGCGATTCCATTTGTAACACACTGCAAGTTAATTCTGTCTTTTTCTGTCGATCCC
ATTTCCAACACGAAACACACAGCCTGAGAACAAAGCACTCTTCATAACAGCAGGGCAGGTAGCATTTGATGAAAGCTCAC
ATGCAAAATAAGCAGCTAATGGAAACAAAACAAAAGTGCCATTGGACTGGGAGTGGGAAAAGAAAGGCAGAGAGAGTTTC
ATGGCAGTTTGAACTGTT
>M00285:128:000000000-BF978:1:1107:26450:20575_1:N:0:46
TTGTTAAGAGTCTACCACTCAAACTGCTTTCAACAATTATAAAAGAGGCCACTTAAAGGAATATTCAGCCTTCAGTGCTC
ACTGCTGGATGCCTGAAAAGGACTTTTACATTACATCAGGAGGCCATTGGTAAAGTTTTGCCAACATTCTGTAAAGATTT
ATACTATAAATTCCCTGAGGAC
>M00285:128:000000000-BF978:1:1107:14485:20576_1:N:0:46
AGTATAGACCTGGAGGGCTTTGGCATCTGTGAGAATGTACACAGTTTGACCCAAAACCTTCAGGAGTAGGGAGGGGTTTA
CTGGAATAGAAAATGCATGTTCATCATAATATTTGACTCAACCAACCTGCATCATACTGTTCAGTTTGGTTTAAACTTGT
TAAACTGACTGAATAGCAACTGAGCCTAAAAACAACTGCAACATTTGTTTAAAAGTCACACAATGGATGTGCAATAGAGC
TTTTTGTAGCCTTGAAAATACCAGCTCAACACTGCAATAGGTTTTAAGGTTTTACTTGAT
>M00285:128:000000000-BF978:1:1107:19175:20577_1:N:0:46
CGACGTAATTGGCAAGAAGAAGAAAGGGGAAGGTGAGTTGGAGAAGCCGTGGGGTGGAGTAATTACAGTTGGGACTGGAA
TGGTTGCGTGGCATCTTAACTGCGTCAACATTTGTCACAGACACTGGAGAATGGAACGGCAAACCAAATGTAAATAATGG
ATTCAAACGCTGTGGCTGATATTCTGCAGACAAAAGC
>M00285:128:000000000-BF978:1:1107:14597:20579_1:N:0:46
ACAATTTTGTTGTGGTGAGCCTAATTTAAAGCAAATTCTATTCACCATTCTCTCAGTGTAGCAACATCTTGATGAAAAGG
ACTTTTATCTAATCTCTCCATGTATTTTTCTCTTTCAAACTCTGTACAGCTACAGAACCATGGGTGGTGCTCCCACTTGC
AGCCTAGCTTTCAAAATTCTACTTTGCTATTTATGTTCTATTAGATCTCCAGTGTCTCACTTCACACAACAGTGCCGGCG
CAATTTCCAAAATGAGCTGCTTCCCATCTCAACCTCAGTAGAGAAGTATTAGAGAAGTGG
>M00285:128:000000000-BF978:1:1107:24379:20580_1:N:0:46
NNNNNNNNNNNNNNNNNNNNNNNNNNNNNNNNNNN
>M00285:128:000000000-BF978:1:1107:4746:20580_1:N:0:46
CAAGAGTCCTTCTTATCGTACCTAGCGGACCGTTCAATAGTCTTATAACAGTGGGATAAAAGCTGTTCTTGAGCCTGGTG
GTATGTGTTTTCAGGCTTTTGTACCTTCTGCCGAAGTGAGGGAGAAGAGAAGGTCCTGGGTGGGTGGGGTCTTTGATTAT
GTTGGCTGGTTTACTGTGGCAGCAAGAAATGTAGACAGAGTCCATGGAGCGGAGGCTGGTTTCTGTGCTGT
>M00285:128:000000000-BF978:1:1107:12078:20580_1:N:0:46
TACCAATCTTGTGAAGGTGGTACACAGCATGCTAACAGTAAAACCCATATGCAGTGGACATTTAACAGCCAATTAAAGCT
CTGCAGTCCTGCCATTTCCAATTGTGAGTGGTGGTGGGCAATTAGCAGGAGGAGGCTCCAAGGACATCCCAAACTACAAC
AGTAGCAGAGC
>M00285:128:000000000-BF978:1:1107:24961:20580_1:N:0:46
TGGGGTTGCTGGCAATCTGAAGCAGCGTCTCTATTAACTGCGCCGCTGGATCGCTCCACATTAAGCAATCCTATGTTTAA
AATCCAACCAAAGTAAACATTGCTCCAAGTGTGTCTTCTTTCCAGAAGGTGCTTACCGTAATTTCTTTTCCTCACTTGCT
GTTAATGTTTTGAATATTTTTGCACAGTATGCATGACTAATTTTGAAGAAAAGTA
>M00285:128:000000000-BF978:1:1107:5441:20581_1:N:0:46
TGCACCAATTTCTCAGGCACGCATTCATCTGCTACATCATCCTATTTTAACCCTCACTGGCGCTTGGCACAGGCAGCAAT
CCAGAGGTTACTACCTTTGAGGTCCTGCTTTTCAGCTTCCTACCTAACTCCCTATTTTCCCTCTTCAGGACCTCATCTCT
TTTC
>M00285:128:000000000-BF978:1:1107:19562:20581_1:N:0:46
TTCTTCTGTTCAACTCTTGAATCCAAATTTTATTGATCAGGTTGAAATTGTTCTTCATCAAGAGATCTGCAAGAATAAAC
CACATTGTTGTTTCATGCTTCAGTAAAAAATTGATCAAGAAACGTTCGCTGTTGTGGCCTGTATGTCTCTGCATTACTGC
TTCAATCTTTCACTTGCTCCATTTGAACCCTGATGATATGCCTTGTGGCTATCACTTTGACAGATGCTGTATTTGCTTAT
>M00285:128:000000000-BF978:1:1107:16450:20582_1:N:0:46
TTTCCTCTTTTGAAAATACCATGCCACTATCAACTCTCAGTTTGAATCTTAGAGTTGCATCAGTTCACTGCAGGTTGATA
TAAATAATTTTGACTACTAAAATGATTTCTTTTTAAAAAGAGTGCTAATAGCAATCAGTTGTTATGCACCAAGCACAACT
CTGATTGCTCAAAGTCAAATTTTGCAAGTCAATAGAGATTCAAAAAAGTCAGGCCATGACAGGACCTCCTCACTTGAGAC
TATTTTGGTGCATTCTTTTTCTTTGAATATAATCTTTTCTGCAGCGACAAATAGATC
>M00285:128:000000000-BF978:1:1107:17237:20584_1:N:0:46
TCCCTACTTACACAGGCTAAACTTGTACTTACCAAAAATCTCTGACAGCACTGGATGAAAATGTGTTTTTCCCAATTCTT
TCACTATGGCCTCATACAAGACCTCATTTGTTGTTTATGGGGCATCAGCAACATAATAAGCAAGAAAGTGTGAATTCAGT
AGTAACTGCTTTAAACTCTCGGAAAGCAGCTTCATGTTTTCTGATACACTTTCGTGATTCAACACCTCATGCACAGGTCC
GAACTCTGTGATTGAAGGTGGCAGGAATCACCAATAGTAGTTGGAGTCCTAAGGATGTC
>M00285:128:000000000-BF978:1:1107:21465:20585_1:N:0:46
TGGGGGACGGCGGAGGTCTATGGGAGTTGGTGCAGTCCTGAGGGCCATTAACAAGAGGCATTGTGGGATGTGGTGAGGGA
TGGGCAGGACTGGACTGTGCAGCACTGAGTGTTCCCTGATTCTGCACACACTACCTTGCCCTTTAGCTCCTCCTATCTTG
TCCAAACCTTGTCTCGTTCCGGGGTTGATAAGACATCGGACTCTACCACT
>M00285:128:000000000-BF978:1:1107:22215:20585_1:N:0:46
TAAATGGAAAATCCTATAGGAAATACTTGTGACTTGAATTGGGTTAGTCCTCTCCTTCTTAGGTTGACTCTTGGGGTCAA
AGATAACTTACTTCCACTTCAGTTCTGTGGGCTCTGAGGTGAATATGGGTACCACAGACTTTAATTCAAATGGGGTAGGA
GGGCTTGACAGAATGGTATGGGGGGTATTGTGTGAGGTGGTGCACTCCTGTGATT
>M00285:128:000000000-BF978:1:1107:15167:20586_1:N:0:46
GATCTACACTCTTTCCCTACACGACGCTCTTCCGACCGGGACTACACTCTTTCCCTCCACGACGCGCTTCCAACCGCGAT
AACACCCTTGCCCTCCCCGGCTACATCCGAAACGAACTCGAATCCTTCCCCACCCGCCGCCCACGTCAGAAGGGATGGTA
AGTGATGTTGCATAGTACTGGAAAGACGCGGCGGGGCGGGACGGAGGGCGCTCGACGACAGGACCCGTGGTTGGGGACCG
AGTTGGGGTAGCTTAGGGACAAAGTATGACCTCGGGGGTGGCGTGCGTCTGCCCGGGGTG
>M00285:128:000000000-BF978:1:1107:12608:20586_1:N:0:46
ACAAAATTTAGTCTGGCTTCCCAGCCCTCCTTGATCTCTGGAAGAAGGGTGCAAAATAACTTGGTTGTAGGTGTCTTGTT
TGATGTAGGCCAATTAACAGAGCCCATTGTGTTATGTTTGGCTGATTCATTCGAGAACGGCTCATGGTCACATCACTTTA
CAAACCATATCTTGAGCTGCCAGCT
>M00285:128:000000000-BF978:1:1107:14534:20586_1:N:0:46
TTCTCTGCACATTCATGTGCCTATCTAAGAGCCTTTCGAATGCCTCCCATCATATCTGCCTCCACCACCACCCCTGGCAG
CGTATTCCAGGCACCCACCACTCTCTTGCCCCACACATCTCCTTTGAACTTTCCCCCTCTCACCTTAAATGCATGCCCCG
CTAGCATTTGACATTTAAACTCTGGGAGAAAGATACTGGCCGTCTACTCGATTCAAGCCTCTCATAATCTTACAAACTTC
TATCAGGTC
>M00285:128:000000000-BF978:1:1107:6692:20586_1:N:0:46
TCTGTCTGCAGTGTCCACCCTTTACCCCGGAGATCGGGTGACCCTCGCCCGGGTTCCGTCCGCAGCAGTGACCCCGCTCC
CCCCTCTCTGTGACCTCCTGCACGGGAACAACGAGGCCCAACAGAAGATCACCTCACCTGCTGCCCGGGCGCTGCAGCCT
GCGGGGCCTGAAGTCCATTCCTTCTTCTGATAGCCCACCCTTCCTTTCTCTGTGTCAGAGCTGGCTCACGTAGTCTGGCC
TGGCCTGCGGGGTATG
>M00285:128:000000000-BF978:1:1107:16212:20589_1:N:0:46
TCACACCTTTCCCTCTCATCTTTTTATACTGGCTACCTTTCTTCTACATTCTCATTCCTGATGTAGGGTCTCAACCTAAA
ACGTTAACCATCCCTTTGCCTCCATGGATACTGCTTGACCTGTTGAGTTTCTCCAGCAGTTTGTTTTTTGCTCCAGATTC
CAGCATATACATTCTCTTGTGTCTTCCTCTGATTAGTTTCCCAGTGAAATAGTTGATAACTGGAAGTCGGTGACTCAGTG
CTGGTGCGGGATTGGGAACACCCAAAACTCGGACCTCGGTGGAAGGGGCCCTTCCAGAT
>M00285:128:000000000-BF978:1:1107:23316:20589_1:N:0:46
ATGAGGAATTATGTTTAAAGAATTTAACACAATAACACCGTAGTTAGGAACCATGGAAATGCTGGAAACAATGGCTGGAA
GATTTAGATGCCAAGCTACATTAACATAAAACCACAAAAAAAACTGCAATTGGCGATATCTTCATGAATCCTTTAATTTG
CAAACCCATCACCCCTTATTATACACTTCACCACTAAACTAGATGCCTTTGGCATTTGGTGTCAGATTTACAAACTTAAT
TTTGT
>M00285:128:000000000-BF978:1:1107:25862:20591_1:N:0:46
GTTCACAGATTCAAAGACAGTAGCACTAATGTTCTGTAAAATAGAACAAAGTATACGTTGCCAGAATTTCTATGGCTTTC
TGGGATATTGCCAACACTGAAATGTGAAGTTTGGCACACTTTGATAGTTAAGTATATCAGTGACATGCTCCATTGCACTG
TGGCATAATAAGACACAGATGGTCTTACTAATTGTGGATGGTGTAGCGAGTGTGCAGTTATCAACGGAATAGACCTGGTC
TTTCTATGAATACAGATG
>M00285:128:000000000-BF978:1:1107:25055:20591_1:N:0:46
AATTTTAAGTGCAGCTACTTAACCTCATAATTTCCCCCCTCCTATCTTTTCTTTTAATAGAAAATCTAATTCCCAGTCCT
GATTTTTCTGCTACCTCTATCGAATTTGCTTTCTCCTAATATATAATGATTCCATACCCATCTTCTAATCAAGGACAGAG
TCTAATCAGTTTAAGTCTTCTGTTTAATCTCCTTTTTACTTTCAAACATCTTTTTACACTCCTGTATAATAACTTCACTT
ATTCACTGTTTATTTATGCTCTCCTCTAGTTTAGCCTGCCTTATGTTCTTATTTTTGTTT
>M00285:128:000000000-BF978:1:1107:16258:20592_1:N:0:46
CAGGAGCATTACCAAACAAAATCTGACACCAAGCCATGCAAAAAGCTATGCAACCAAAAGCTTGATCAAAAGAGTAAGCT
TTAGAGAGCATCTTGAAAGGGCAGAGTGGTAGAAAGGTAGAGTGGTTTGGGGAAAACCACGGACATATCAAGGAATGAGC
ATTTCATCAGCAACAATGATACTTACAACAC
>M00285:128:000000000-BF978:1:1107:25654:20596_1:N:0:46
TAATGTCTAACTTGTACTGCAAGCTGATCCCACCAAGTGCCATGGAATTAAGTGCAAGAAATGGTTAAAGCTCCCCTGCG
TTAGGGAACTGGAATTACTCTGGGCCACTGTCCAAACAGACTGCAATGAAGGCACGATAGCGTAGTGGTTAGCGCGACGC
TGTTACAGCGCCAGCGATTGGGGTTTGATTCCTGTCGCTGACTGTAAGGAGTTAGTATGTTGTCCCGTGTCTGCGTGGGT
TTCCTCCGGGTGCTCCGGTTTCCTCCCACAATCTAAAGACGTACGGGTAGGTTAATTTGG
>M00285:128:000000000-BF978:1:1107:21088:20597_1:N:0:46
TTTCTTCCACCCACCCCACCCAACCCTACTTTAACAGCAAAAGTAATTTAAATATATAAATCACTAGAATGTTATTTCAC
AGGAGAAATTAGTCAGCTTCATATCTGTCCAGTCTTCCCAAATTTTTTACTTGGATTATGACTCAACATTCCTTCGTGGC
CAGTGGTTCCTCCATGTTCAGGAATATGTGAAAGTTTCTAGAA
>M00285:128:000000000-BF978:1:1107:14063:20597_1:N:0:46
CACGGGAAAACCACCACCACCTGTATGTTTCCTTGCGAGTTGCATATCAACTCTGACTTAGAAAAATATGTCTGTTCCTT
CTTTATCACAGTATGTAAATTCTGGAACTAC
>M00285:128:000000000-BF978:1:1107:6455:20598_1:N:0:46
CCGCTCAGAGGTAAGGCATGAAGTATCATTGCGTATTTCTCCTCTGGGAATCGTAACACTTGCTAGTTGTAGCTGGTGGG
TAAGCAAAAAAGTAAAGAAACGAGGGCAGCTTGCAGGTGGGTAATGGAGCTGGGGTGGATATTAACGATGGTGGGTGAAT
GTTCAGTCTCTGGCCTGTATGTTCTTTGTATTCTGACGTAATGTTCCACTACATTCATGAATAAACTAAGAAACACACGA
TGCCTTTCACCCATTTCACACTTGAATGCAATAAGGGATCTTCCAGTTCAACAACTTTCC
>M00285:128:000000000-BF978:1:1107:6828:20602_1:N:0:46
ACAGACAACACCTCACAGACAATATATTGACTTCCAGCCAACAAGAACGATGAAGTGTCCATAGGGTATTGGCTACCATT
AAGTTCACCATAACTAGTATTTGTGAAGAGACTCTTGGCAAGAGTTAATTAATTGCAAAAGTAACACATTCCTGTATCAA
AGGTTCCACCATTCCTCAAGGGAACCATAGAACAAGACAGCACAAAACAGGACCTTCGGCCCAAAAAGTTGTGCCGTCCT
TCAAACATCTCATAATCTAACTCTTTCCTCCCACATAACCTACT
>M00285:128:000000000-BF978:1:1107:6895:20605_1:N:0:46
TGTTGTAGATTGAGGCTGTGGCTCCCCTCTTGTCTGGCAGCAACTCTCCTCGTGAAGACCCTTTTCTCAAGTTTGATAAG
AGATGGGGTCATCAAAGGCGAAGCATATAACACCTACTGTTTTGCATCAGCAAGGCAGAAAAAGCTGCAGCAGGATGGAT
GGGATTAGTCACCTT
>M00285:128:000000000-BF978:1:1107:14150:20606_1:N:0:46
GGCGATTTACCAGGATGCTGCCTGGATTAGAAGGTATGGAATATGAGGAGAGGCTTAAGGTGCTAGGGCTCTACTCGTTG
GAGAGGAGGATGATGAGAGGGGACTTGATAGAGGTGTACAAGATATTGAGAGGAATAGATAGAGTTGACAGCCAGCACCT
CCTTCCCAGAGCACAGATGCTCAAGACGAGAGGGCATGGCTTTAAGATATTGGGTGGAAAGTTCAGGGGAGATGTCAGAG
GGAAGTTTTTCACCCAGAGAGTGGTTGGTGCATGGAATGCGCTGCCTCGGGTGGTGGT
>M00285:128:000000000-BF978:1:1107:21612:20606_1:N:0:46
CCCTTGCAGAGTGGAACATTTAGGAAACTGATCACAATTCCTTCAGTTTTAAGGTAACTATGATTAAGAATAAATATGGA
CTTTGCGGAAAGTATTAAATTGGGGGAGGACAAGTTACGAGAGTATAAGACAGAAGCTAAGGAGAGAGCCCAGACTTGAA
CGCTACTCCAACAGAGACCTCTACCCAGTGATCTTGGTTCATAAAACCTTCAATTGCCTACAATAGCCTGCAAGTACTGG
TTAGTTAA
>M00285:128:000000000-BF978:1:1107:17107:20608_1:N:0:46
GTGAGCAATGCTGGTCACAGATGAGAGGGCAGTCAGGGCCAGAGTCCCAAATTCAGAGCTGAGGTGAGATGTTATCATTA
TGCTTTCCTACAGGAATATAAACTTACCTATACATTTACTGCAAAAGATCAGGCTTTCTACATCAATCTGTGATCAGCTA
GAAAGCTCTCCACTGCAGATCAGTCCTGACTGCCATCTGCCATTGCACTTGCATGTGTGGTTTAGCAAGTGGCCATGGTA
CTGCATGCCGACCCTTAACCCTGATCTTGCCAATCATTTCTGTTTTGCTATCATTTCC
>M00285:128:000000000-BF978:1:1107:12105:20608_1:N:0:46
GACTTATCGCCATGTATATAAAATTGAGTTTTATTTTTAAGCAGTAGATTTTCAACTGAAGATGTTAATAATAAATTGTG
TTGTAATTGAAGCTCTGTTCTCTTTTTGAAAAGCTCAAAGTTTGGAGTATCAGAATATTTTTTATCAATTTCTTTAATCT
CGTCAGTCAGAGTACGTATTTCATTACTCGTTCGTTTTTTCAATCCAGCGGAATATGATATGATTTGACCACGGATATAT
GCTTTA
>M00285:128:000000000-BF978:1:1107:10738:20608_1:N:0:46
CCCACCTGCCTGCAGGTGGCCCCTTGTAAGACTATTGAATAGTCCCCTAGTACAATAAAATGGACTCTTGACTTCACAGT
CTACCTCGTTATGACCTTGCACCTTATTGTCTGCCTGCACTGCACTTTCTCTGCAACTGTCTGCATCCTGTTACTGTTTT
CACTTGTACTACCTCAATG
>M00285:128:000000000-BF978:1:1107:26757:20608_1:N:0:46
GCAATCCATCCGCTTTGTAGGTCATACCTGCCCCAAACGAGGACTCAATGATCCAGAAATCTGAATCCCTGCTCTTTACT
CCAAGCACTAGCCACGCATTTAACCTCCTCCTGCTTCTATTCCTATACCTACGGTCACTCAGCACAAGAGTAATCTTGAA
ATTACTACCTTTTAGGTCCTATTTCTCAAATTCGTTCCCAACTCCCTATAGTACTTTTTCAAGACCTGGTCGGTTTCCCT
ACCTATGTCATTGGTGCCAATACGTGCCACGACCTCTGGCTGTTCTCCCTCCTTCTGT
>M00285:128:000000000-BF978:1:1107:23318:20608_1:N:0:46
TTTGTTTCAGCCAAAGAGCTGGAGAAGGAAAAACTGTTCGTTGCCATCTGGGGAAAATGATGGTAAAATTTAGCATAGTT
TATGTTTTGTTTTCAGAATAAAATGGAGGAGTGCCATGTAAAGTACTTCCTTATACTTTCCAAGTCTTTAAAGGGATGAT
TACCCATTTTTGTTTTCTGGCTTGAAACCTCTTAATCAAAATCCAAATCCAGGCTTGAATGGATGTTTATCTCTGGGATT
TGGATTAAGGCCGCCATGAGTGGACGAGCCTCCAGTTTTCAAAACTCCACGAAAAAGAA
>M00285:128:000000000-BF978:1:1107:23816:20609_1:N:0:46
AAATATTTGTGGACATATTCAACCTCTCCCTGCTTCAATCTCAGGTTCCCACCTGTTTTAAGAAGACCACTATCATCCTT
ATACCAAAGAAAAGCAAGGTAACATGTCTCAATGACTACTGACCAGTGGCTCTGATATCCACCATTATGAAGTGCTTTGA
GAGGTTGGTCATGGCTCGCATCAACTCCAGCCTCCCAGACAACCTGGACCCATTGCAATTCACCTATCGCTGAAACAGGT
CTACAGCGGACGCCACCTCCCTGGCCCTACACTCAGCTCTGGAGCATCTGGACAGAAAAC
>M00285:128:000000000-BF978:1:1107:20854:20609_1:N:0:46
GGCCTATACTGTAGAAGAATAAGACGTGATCTCATGAGACATACAAAAATTCTTAGGAGATTTGAAAAGAAAGATGTGGA
GATGAACACTACCTCATATTTTCTCTTTTGTAATATTTATTTATTTTTTTGCAACCTAGAGTAGATTTTATGTCTTGCAC
TGTACTGCTGCCACAAAACAACAAATTTCACAACATATGTCAGAAATAATAAACCTGATTCTGAAGTTTCACTCAGCAGG
GGATAGGACAAGGGGCTAGAACCTAAAAATAGAGAAAGCATGAAGTATTATATTCAAC
>M00285:128:000000000-BF978:1:1107:10709:20610_1:N:0:46
GAATAGTGGAACACAGTTTCAGCCAGATACATTTCAGTTCGGTCACCATCATCAGTGTCGGTGCAGGGTGACCCCAGAAT
CTCGATCGGTGTGACCTTCCACAGAATATTATATTGGGGTCAGAATCATCACGTCATCGCCAGTAACGGGTAATATGTGT
AAACGTTGCCACCTTTCTTATTTTTCTGGAGCTCTCACCAGAGCTATTTGTGTCCAATCACTATACCGATGTTAGTGCAG
GTCGCTGACACGTGGTCGTTCCGTAGCGGTCCACAGCAGTGTTACTCTGATGACTTCA
>M00285:128:000000000-BF978:1:1107:25857:20610_1:N:0:46
TCCTCCAAAGGTAGCAAAATGTAAACAACTTTCGGGCAATCCTCGTCACAGAGATTGTTTGAAATCTTCTTTTGTCTAAA
ATAGGAGCTAGCTCATGGGCCACAAGGTCTAGGAAAATATCAGCTGATACTAAGAGCTCACCCTTGAACCCTCAGTGCCA
GCAGCCAAAGTGTCAGGATGCTATTGACC
>M00285:128:000000000-BF978:1:1107:12729:20612_1:N:0:46
AGATGTTGTGAGTCACTCACAGTCAGAGAGGAGAAATTATATTGCAGAATAAGGCAAAACTAAGAAAGTGAACAAATAGT
TTTATGCATCTTCATTGAAGAAGACACGGAAAACCTCCTGGAAATAATAGAGAACAACAGCTTTAGAGAAAGTAAGGAGC
TGAAAGAAAATAGCATTAGGATAAAATAAGTGTTGGAAAGATTAATGGGATTGAAAGTTAATAAACCAACACAGTTTTGA
AAGAGGTGGATAGAGA
>M00285:128:000000000-BF978:1:1107:25711:20612_1:N:0:46
TGGAGTGAGATACTCAGATCCCTCTGCATCTCCCAGCTCTGAAACTTTTCACCATTTGGATAATATGTTATTTTTTTCCC
CAGCAAGTGGACAATTTCACATTTTCCACATTATTCTCCATTTGACAAATCTTTGTCTGTTCATTTAATCTGTATCTTTT
CATACCCTCCTTATTTTCTCTTCACAATTTACTTTCCTTTTTGTGTCATCAGCAAATTTAGCAACGGTATCTTCAGTAAC
TTCATCCAATATAACTTGTAAAAA
>M00285:128:000000000-BF978:1:1107:18112:20612_1:N:0:46
AGTGCATCGTTGGACAGTGTTTGCAAACACACAACACAGAGAGGTTGATTCGCATTTGTCCCCACTGCGATGAAGCCATA
TGAAATGTTTTCTGGATCGTACTTGCGTTGTTTTCTCTTTTGGTCACCCTTATCCCCTTCATCATCAGAACCTTCAGGTT
TCTGGTCAGCTTTTCTCTTCAGAAATTTCTCCATACTCAGCAATACACGCTGGACAGTTTAATTACTATTACTGAAAAAC
AAAATTATCAAAACCTACACGCTTGCGCTCTTTTCGTTTAACAGTGATGTCAGTGTGGCG
>M00285:128:000000000-BF978:1:1107:23516:20613_1:N:0:46
TTTCTGGGAAAAGCAGTTCCTCCTCATCTCCATCCTAAATCTACTCTCTTGAATCTTGAAGCTATGTCCCACAGTTCCAG
TCTCACCAACCAGTGGAAACAACTTTCCTGCCTCTATCTTATTTATCCCTTTCATAATTTCATGTTTCTATAAGATCCCC
TTTCATTCTTCTGAATTCCAGTGAATATAGTCCTAGATGACTCGTCCTCTCCTCATAAACCAACCCCCTCATCTCTGGAA
TCAACCTGGTGAACCTCCACTGCACCGCGTCCAAAGCCAGTAAATCTTT
>M00285:128:000000000-BF978:1:1107:9052:20615_1:N:0:46
NNNNNNNNNNNNNNNNNNNNNNNNNNNNNNNNNNN
>M00285:128:000000000-BF978:1:1107:23467:20615_1:N:0:46
CTCAGCAGCAGGGAGTTCTCTGTCAATGGGGACGTGAGGTTGGTTGCAGGTCCTGCCCCTCCGCCAAGCAACCCCCCCCA
GCCGACCCCGTCGGCCCCCAAGCTGCCCATCCGGCAGCTTTGGGACCCCCACCCACAGGTTCACCAACTCCCGCCCACAC
GATAGACACCCCAACCTCTCCATACCGGAAGAGTACCAGACTGGACTCCAGACACCTCAAGAACACACGTATGCACTCCA
CCCACTCTCGCACAAATCGAATGCCATCGCACCATACACAAACAAAACCGCAGCAGTACG
>M00285:128:000000000-BF978:1:1107:19772:20615_1:N:0:46
ACCTACCTCAGCCACTTCCTCTAGCAGCTCATTCCATATACTGACCACCCTGAGTGATAAAGTTGTCCCTCAGGCCCCTC
TCACTTTAAGCCTATGTCCTCTGGTTCCTGATTCCCCAACCCTGGGAATAAAAGACTGTGCACATTTACCCCATCTATGC
CCCTCATGATTTTATACACCTCTATAAGATCACTCCTCATTCTCCTACACTCCGGTGATTAAAATCTTAGCCTGCCCACC
AATCTCACTGTAACTCAGTCTCTCTAGTCCTGGCAACATCCTCGTAAATAGTATCAATAT
>M00285:128:000000000-BF978:1:1107:17337:20616_1:N:0:46
ATCTAAATGAAAACAGTTGTAGTGTATGTATATCATGTTGCTGAGTCGTTTGGTAACAGATATTTAACTGTACCTCTTAC
CCTTGAAAAGCTAATTTTGATATATCACCGGATTAGGCTAAAAAAGTGTTTTATAAGCTAAAACCATTCATTTCCCAGTT
TCTTCAC
>M00285:128:000000000-BF978:1:1107:22417:20617_1:N:0:46
GCTGCAGCTGCCACTGCCCCGTACTCTGCTGCCCAGTACCCTGCATACTAATTTAATGTGAGGATTGTTTATCTTTGATA
ATGCACTCTGTGTTGTCATTAGCTATAGAGGCCTCAATTGGGAGTCCATGTACATGAGTTACAATGCATTCATGTACTGT
TTTCTTACAGTTGCCAGGTTGCCATGTCACAGATTCTAGTTTTGGATATTGTGACTCAGCAGAGGCTGCCATTGTTTGGC
TTGGGAGGCTCCAAAACACACTAGTGACAAATCTGCACAGTTATAGTTTGGGGTTGTCTG
>M00285:128:000000000-BF978:1:1107:26994:20618_1:N:0:46
TAACTATTGGAAAACAATTGTAGAGTATGTCTCGCATGGTGCTGAGTCGTTTGGGAACATTTATTGAAGTGTACCATTTG
CCACTGAAATGTAAATCGCTGATGTAGGAACAGATTGCCTGTTTGGCCACAACAGCTTTTTACAAGCAAAATCCATTGAT
TTTCCACTTTATACACAAAACCCATTGAGCATCTACAGGAAAACAATTGTAGTGTATGTATTTGTTGGTGCTGAGTCGTT
TGGTAGCATATGCTTAACTGTGTCAGATCGGAAGGCACACGTCTGAACTCCAGTCACTCC
```
