## Supplementary Information_PartialGenome for "Genomics to aid species delimitation and effective conservation of the Sharpnose Guitarfish (*Glaucostegus granulatus*)" (part 45 of 235)

```
>M00285:128:000000000-BF978:1:1107:4727:20619_1:N:0:46
CTTCCTGACCTCTGGATGTTGCAGATCCCTTTAGAGCCTACGAAGTACTTTTGAAGAGTTGTCACGGTTGTTAGGGAGAA
AATAAAGCCACCAATTCGTACACAACAAACATCCACCACCACCCCCCCCCCAACCATCACCACCACCACCAACCCCACAA
CAAAGCGATAACGACCAGATGAGCCGCTTGTTAATGATGTCTTTTGAGGGAGAATTATTGACCAAGACATTGGGGATAAA
TGCAAAACGGAAGAGGACACCGCTGAATTCCCGTCCCCCCGCCAAAATTCTGAAGCCGGC
>M00285:128:000000000-BF978:1:1107:5483:20622_1:N:0:46
GTGGCATGTACCTGTCAGCTGGTTTTTGCATGTCGAGAGATTGATCTGCCACTGGTGGATGTACAAGGTGTAAATGGTTC
TGAGGCTGGTGTGTTCTGAGTCGAGGGGAATGAGTGTTACATCATTGGTTGATGATTCACACAGTATTTAGCAGGTATTT
TGTGGTTGGACCATCGTTATCTGAGGAATGACTCTTAACTCAGGTGTAAAACTAGCTGTTTTCTGTTAAGAAGCACTCTA
GCTTATCTTGCTCTTTCACCTCCCTCCTCCCCCTCCCTCCTCCCCCTCCCCCCGCACCCT
>M00285:128:000000000-BF978:1:1107:22567:20623_1:N:0:46
CCTTCAGATGGTGTACTGAAGCAGAATCCAATGATTTCCCCAACAGTTCAGAAATGGAAGATGCTCTTTACCTTCTGTCT
TCGCCTGAGGAATTTTCAAACTATGTTTTTCATAACCATCCTGCTGACTACGCCAAGATTGTCGGATCTGGTTAGTTTCG
AATCCGCAAGTTCTTTCAGGAGTCC
>M00285:128:000000000-BF978:1:1107:24359:20624_1:N:0:46
CCAGTTAACGTAATGCTTTACAGTGCCAGCGACCCAGGTTCAATTCCATCCACTGTCTGTAAAGAGTTTATATGTTCTCC
CCGTGTCTGTGTGGGTTTCCTCTGGGTGCTCTGGTTTCCTCCCACTTTCCAAAAGACCTACAGATTAGGAAGTTGTGGGC
ATGCTACGTTGGTACCAGAAATGTGGCAACACTTGCAGGCTGCCTCCAGAACACCA
>M00285:128:000000000-BF978:1:1107:20446:20627_1:N:0:46
GGGGAGAAGAGCTGGGAGGCAAAAGTTGGGGATGACAGCAGTTTCTAGCTCCATACTTCACGCAGTCAAGCAGTGGGATG
CCTCTATCTTGCTGTCCACTTCTCATGACCTTATGTGCTAGAGCTCCTCAAGGCAAGCTGTCACCAACTACATCTCAAAC
AACCACAGCCATGGACTAATTGCCTCTTTATCCCATTCATCTGTACTTGTTCACAATCATCCTCATCATCTTTTTCCTGC
TACTTT
>M00285:128:000000000-BF978:1:1107:20318:20627_1:N:0:46
ATGACAGTTATAGATTGGGTAAATAGTGAGAAGCTGTTCCCATTAGTCAATGGTTCAAGGGCCAGGGGACAGGAGTTCAA
AGTGCTGAGCAAAAGATACAGGAGACACTTGAGGAAGGACTGTTTATGCAATGAATGACAATGATCTGCAATTCATCATC
TTTGAGGGTGGTGGAAATATAGTGAAGTAATGCTTTGAATGTGGAATTGAATAGGAATTTGAGGAAAACTAATTTTCAGG
TCAGTGAGTAAAGAACAGAGGCCAGGGGAGGGGGTGTTAGCAAGAAATAGCCTTGACCC
>M00285:128:000000000-BF978:1:1107:18900:20630_1:N:0:46
CTCCCCACTTCCTGCATGGGCAAGTGTCTCAGCCACAATCCCTTCCCAAGCAAACTAACTGAATTTCTCCATTAGCTCTG
AAATGGTGCAGTCGGCAGATGAAATGCGAATGGGCATCTTGGGTTTTGTAAGGGTGGTTCTACTTTTTAGTGAAAAGGGG
GAATCAGTACAA
>M00285:128:000000000-BF978:1:1107:14652:20631_1:N:0:46
AGTGGAGGGGTGGGTTAGTAAGTTTGCTGACGACACAGAGGTTGGGGGAGTTTTGGATAGTTTGGAGGGCTGTCAGAGGC
TACAGAGGGACATAGATAGGATGCAGAGTTGGACTGAGAAATGGCAGATGCAGTTCAACCCAGATAAATGTGAAGTGGTT
CATTTTGGTAGGTCGAATAGGTTGGCGGAATATAGAATTAATGGTAAGACTCTTGGCAGTGTGGAGAATCAGAGAGAAGC
TCAAGGCGGCTGTGCATGTTGACTCTGTGGTTAGGAAGGCGTATGGTGTATTGTCCTTC
>M00285:128:000000000-BF978:1:1107:7456:20633_1:N:0:46
TATCTATTTGCAGGTTCATTGTGTTCTCTTCATAACATGTTAACCCAAGCTATCTTTGTATCATCAGCAAATATGGCTGC
AGTACTCCGACCTTTCATCCAAGTCACTAAAGTAGGTTATAAACACTTAAGCCCTCAGGACTGATTCCTGTGGCAACATT
CCTTGTTACTGCTTGCTAATTGGAAAAAGGTGCCAACTCCCTATTGCTTCATTTCCCTATCTGTGCACTTTCATCTTATG
CATCACC
>M00285:128:000000000-BF978:1:1107:27115:20634_1:N:0:46
GTCGCGCTAACCGCTGCGCTACTGTGCCGCCCCAAGAATGAGACCTCCAAGGAGGAGATTGGGGAAAGTCCTCTGGAGTA
AGGTGGCCGGTTCTTGACCTCCATTAACGTGACGCCAAGTTAATGGACCAGGTGCCCAGGCACATTGCCTGAAATCTTAC
CATTAAGGTAATGGTATTGATCGGGTAGATAGTCAGAGGCTTTTCCCCAGGGCTGAAATGGTGGCCACAAG
>M00285:128:000000000-BF978:1:1107:7532:20634_1:N:0:46
ACTGAAGGGCACCAAGTGGGGATGGTGCTGGCAGAGAGAGGGTGGGGAAGATGTTGGTCAGGCTGAGGAGGTATAAATGG
AAAGAAATGAATGAGGGCAGAGGATCGAGGGGAGAAAGGTCGATTACCTGGTCATTCTCCTACCGCGGGTTGTGGCATCT
GCCAGTGCCCAGAATGTCTGCTGCACTTTGCTAAATTACAACACCAGCTGCACCTGAGAAGTGCTTTTCTGGCTGTGGTG
CATTTTGAGACAACCTAAGTTG
>M00285:128:000000000-BF978:1:1107:12780:20635_1:N:0:46
ACCCATCCTTGCAGTATAGGTCATCCCTCCCCCAAAAAAGGTCCCAATGGTCCAGGAATCTGAAGCCCTGCCCCCTGCAC
CAGTCACTAAGCCACGAAATTTTTATTCTTATTTTACGAATTATCGGATGTCGTTATTAATAAAGTAGTTTTAACACTGA
AGTATGAATTGGTGTGCTTCTTTTGTTGCTGGTTTCGTAACAAAAGTGGTAAACCAAAGGTTTTTGCTTCGAAAACGCTG
TTTTAGCCAAAT
>M00285:128:000000000-BF978:1:1107:7494:20635_1:N:0:46
CAATGTTGCCCCTGAAGGCAACCATTGAAAGAATATCTCAGCACTTAAATGGTTGTAGTTTTATCAGCTCTTGTGCAAAG
TATTTTTGCCCTGTGAGGTCTCCTTGTGCTGCCAAGTAAAGCAAGAACATGGTCTGGTATGTACTTGGTCCTCCAGAGAC
TAAATATACATATGACAGCACAGAAGAGGGACTGAATGGCCTTCAAGTCTCTGCTAATTCTCAGCAGAGCAATAAAATCC
ATTCATCTTATTTCCCTGTTGCCTATTCTCTCTGACGATTTCCCCATCAGGG
>M00285:128:000000000-BF978:1:1107:13897:20635_1:N:0:46
TGCCTGTTCTGCCAAGACAACTTTACAAGCAGAATTATTATCCTTTCAGACTGCTGAGGAGATTTGTTCAGAAACAGATT
CCAGTGAGATTTTTAGCAGCCAAAATAACTGGTTGGCCAACCTTTTGCACGAAGTCTGCCTCTAGGTTATTATTTCCTTC
TCAGTGTGACAGTTCCACCATATCTGTGATGGCCAGCTGTACGGCCTTGATCGCTTTGATTTTCCTCAGAAGTGTTCCTT
TCCAAATTAAATAAAACTACTTATCGTTTGACAAAAATAAAGCACTGCGCCAAATGTCTT
>M00285:128:000000000-BF978:1:1107:6944:20636_1:N:0:46
GTTACACTTGCTCTTGTCCATCCTCTTTAAATTTGTCCTCTGCCCTGTGTCTGTTCTGCCTCCGCCATGTTGCTATGCCA
TCCCTTCCCCGTTGCTATGACTTGTTGCCATGCTATCGCTTGCCACATTGCTGTGATGCTACTTCCCTGTTGCTACGTTG
CTATTTGCCCTGTTGCTATGCTAC
>M00285:128:000000000-BF978:1:1107:22732:20637_1:N:0:46
GCAGAGCATTGATCACCAGCTGCACTTCAGGATTACTCAGCGTAGGAAGTTGCAACATCAGCCTTAGTGTAACATATATG
GAACTGACACTCAGTGTGAGCCATGGAAGGGAAGTCATGTCTGAACAGCAAGAATAAGCCCCAACCTATCTTAATTGTTT
AATTGCTGATAGGTTCATGGGGGATAATATTATAGGTAAGCTCATTATGTTTAAATGCA
>M00285:128:000000000-BF978:1:1107:20406:20638_1:N:0:46
TTAAGTGGTGCTCCCAGGGACAGTATTATGCCCTTCCATTCTGAAACGCAATCCTTCACTGGTTCGCCAACTGGCTTTTG
TCTCTTTGCCCACTCTACCATTGTATTCTCACTGCCTTTTAATGTCATGAGTTTCATGCTCTAAGTATCCCTTTATATGC
TGGAATCTGGAGCAAAAAAAAAACTCAGGATGGCTGAGCAGCCTCTGGAGGGAACAGGGTTGTCAATACTGCAGGATCCA
ACTCTTGCTCGCTGCTCTCGTCCTGCAGCAGTGTTTCAGGAATTGGCGATTATTCACTAC
>M00285:128:000000000-BF978:1:1107:7669:20638_1:N:0:46
AATTTTGTCCATTTGGGATTTAATTGTCCATAAGGTTCTTCTGTTTTTGGTTTGAAAACTCCAATAATTTTCTGAAAAGT
AATCACATTTAAACATTTATGTCAAACAATAACAAGCTGCTGAAATTTTGTATCCAGTATTTAAAAATAAATGCAATTAC
AGAATTAACAAAACTAGACAGGCTTG
>M00285:128:000000000-BF978:1:1107:5156:20638_1:N:0:46
GCCAAGGTCCTGATTCAAGGCAATGATGGGTGACCCAACATTTCAGTACAAGATGTCATGACTGCTCCTGCTTCTCTTCT
GGAGATGGCATATATTGCAGAATTCTGACATACCAGCCCCAATTTTCAATTTTCTGAGCTGGCTTAAATCAGACAGGTGT
GCAGATAAAATAACTGGACTCTTTGGTACAGATTTGTTCCCACTGTGCCTCTACATTGACTTGCATGTTTGAGCAATGCA
GCATTGGGAAGATGCAGAGTGAAATGTTTAAGTAGGGGATACAGCCCTATTTTAAATATG
>M00285:128:000000000-BF978:1:1107:27543:20641_1:N:0:46
GTGTCGTGCGAAGAGTGCCCGACCACTCCCCCTGGGGAGGGGGTCCCGGCCGCGCCAGCCCCCACCTCGCCGGAGTTGCT
AGTCGGGCCCAGGGCCTGGCGTCTCTCGCGGGAGGCAGCTCAGCACCACTCGAGCCGCCTGATGTGCCGACGGTGCCGTT
CCGCGAGACACGCGGC
>M00285:128:000000000-BF978:1:1107:17217:20642_1:N:0:46
GTATATTCTTACATTTGAATGCTCTGCCGTTTCTTGACAGATTCTGGTTATCATTATCCATTTAGCTGCTCTGCACTAAA
CTGTCCCCTCCTCCCACTCCACCCCATGGATTATTATAAAGCTCTATCCATGGCTCTAGTTACTCAAATCACTCAGATAT
TGAATCACTTTGTCTGAAACTTTAAAATAGTTTGATAATGAACACAGAATACTAGCTGTAATGTTAATGGGATCAGATTT
ATGTAGCTATTCTTTATATATAACCTTTTGAGAAGTGTGCCCTCTTGACCCAACTGCTGT
>M00285:128:000000000-BF978:1:1107:7235:20643_1:N:0:46
CCAGTGGACAGGAATCCTGTCTGACCAGCCTGGACCATCAGTAGGGAGCACCACTTTCCATGTGTCCCAGGTGAAGCCAG
TGGCTAGCAGTCCATTGTGCCCTCCAGCTAAGCCCCCTCTGCCCCCACCCCTAGCGTTTATTGGATGTATGCTGCTGGGA
TAGGG
>M00285:128:000000000-BF978:1:1107:6445:20644_1:N:0:46
TTCTTTTAGCTTAAAAATCGCTGTTTTAGCCAAATAGGAAATTGTTTGCTATATCAGGGATTAACCTTTCAGGGGTAATA
GGTACACTAAAATAACAGTCACCAAACGACTCAGCGGCATGAAATACATACACTACAACTGTTTTCATGTTGATACTCCA
TGAGTTTTGTGAAGAAACTGGCAAATG
>M00285:128:000000000-BF978:1:1107:18238:20646_1:N:0:46
ATTCCCATAATGGCTAAGCAGGTTCTGGATCTCTATATGCTCTACGTGTTGGTCACTGAGAAAGGGGGCCTAGTGGAAGT
CATTAATAAGAAGCTTTGGAGGGAAATTACCAAAGGCCTGAACTTACCCACTTCTATCACAAGTGCTGCCTTTACACTCA
GAACTCAGTGAGTTAAAAATGAAGGTTTAAAATGGTGAAATTGCTGGGTACAATTTTAAAACTTGGCAAGCAACAGGATT
GTGCCCTTTTGTAAATGGAAGTATCTTT
>M00285:128:000000000-BF978:1:1107:19654:20649_1:N:0:46
TTGATACAGTTTGTGGATGATTTGTTGGTTTGCTCTGAAAGCAAGGAGCAGTGCGAGGGGGATACTCTAGCTTTGTTGGA
AAGATTGGCATGTGGAGGTCATAAAATATCCAGAAATAAGCTGCAATTTTGTAAGTGGCAAGTAGAAAACTCGACATAAC
TAAATCGCACTGCAGTGAAGTGAGAGCACGTTTTGCCTTGAAAATCCCTTCACAGTGATCATCATGCTAGAAAGCATACG
GTTAACCATTTCCAGTCATTAACTCTTGCAGTCCCAACTATCTTTTACAAGCCGCAGCAC
>M00285:128:000000000-BF978:1:1107:20926:20649_1:N:0:46
AAATTAAATTTTAAAAAAAATTTAAATTTAAGCAACATAATGTCCCAACTCCTATATTCATTGCCCTAACTGATGAAGGT
CAACATGCTAAATGCTTTTTTCACCACCCTGTCTACCTGTGACGCTGCTTTCAGTGAACTATGCACTTGTATTCCCAGGT
CCCTCTGTTCCAGTACACTCCCTAGTGCCCTACCATTTATGGTACAAGTCCTACGCTAGTTTGACTTTCCAAAATGCAAT
ACGTATTTATCTGTAT
>M00285:128:000000000-BF978:1:1107:25537:20650_1:N:0:46
CCTTCCATTTTGCTTTACCCCTTATTGTTCTTTCTTTCCATTCCTAGTTTTGCCCCTCTTCTGTCTTGCACTTTAGTTTA
AAATGGAGAAAGGATGGTACTAAGAATTTCAAGGAGGGATTGTTCAAGAAGAGAAATATGGATAATTCAGGCAAATATGG
ATAGGCCAGTGAGCCTCATGTCAGTGGTAGGGAAACAATTGGAGAGGATAGAGAGGGTTAGGATTTATGCACATTTAGAA
AGGCATGGCCTGCTTAGGGAAAGTCAGCATGGCATTGTGTGGAACAGACTATGTCTAGA
>M00285:128:000000000-BF978:1:1107:26886:20651_1:N:0:46
CATGAAATACATACACTACAACTGTTTTCCTGTTGATACTCCATGTTGAAACTTTCAAATCAATGGTTTTAGCTTAAAAA
ACGCTGTTTCAGTCAAGTAAGAAATCTGGTGATATATCAAGGTCCCCTTTTCAGGGGTAAGAGGTACAGTTAAATAACTG
TTACCAAACGACTCAGCAGCATGAAATACATACACTACAACTGTTTTCCTGTTGATACTCCATGACCTTTGTGAAGAAAC
TTGCAAATCAATGGTTTTAGCTTAGAAAAACGCTTTTTTCGCCTTGTAA
>M00285:128:000000000-BF978:1:1107:22064:20653_1:N:0:46
CAATTGCACCTGCTCCACTATTCAGTACAATCCTAGCAGATCCTTTACCTCATCTCCACTTTCCTGTTCTAACCCCATGT
TCAAAACTTTATTAATTTGTCTTGAAAATACTTAGTGACTAAGCCTCTATAGCTCTGTTGGATTCATTGCTCTCTGGATA
CACTGGTCACCAAGGAAAAACTGTTCTTCTGTGC
>M00285:128:000000000-BF978:1:1107:19067:20653_1:N:0:46
GCAAAGTTTGATCAAGTTCCAACACTGAGTAACTTCAACAATACAAAAACATCATTTGAAAGCCAACTGAAAAAACTAAA
CAAGTTTTCCTCTGAGTAACACTGACATCATTCTTCGAATAATTCCAATTATTTCAGTTTCTTTCTTTAACTGTATACAA
AGAGAATAAGTGCCCATAAAACTGAAGTGGTAAGACAGCTGCTGATAGGCCTGAAGCTTTCAATTAATTTGACAGAAAGT
GAATACAGAGAAAGATTTTAAGTATGAAAGTATAGACAAAACAAAACAAAACAACTACTT
>M00285:128:000000000-BF978:1:1107:4444:20655_1:N:0:46
AGCTTTGTTGAATTTTCTGTGTCTTCAAAGTATTAATTTTTCTTTTTCATTGCTCGTTTGCCTCATCCCTTTCTTTGCCC
AGCCTATTTTTATGACCTTGCTCACGGTAGCATAGCGGTTAGCACAACGCTTTACAGCGCCAACGACCCGGGTTCAAATC
AGGCCACCGTCTGTAAGGAGTCTGTACGTTCTCCCCGTGACTG
>M00285:128:000000000-BF978:1:1107:10637:20656_1:N:0:46
GTATGTCAGAAATGAAGTTGATAAAAATGACGAATTCCGCACCTTGGCGGAGGCAGCACCTACGCGGTCGTGGATGTAAT
GGGGATAGACTCGGTGAATGGTGCCAGAGAAGGTTGGAAACATGAACTGTCCCACGGAGTCAAGGAAGGCATAGCTCGGG
CCCCTGCAAGTGCCCATGGCTGCCCCTCTGATTTGTGGGATGTGGAGGGAATCAAAAGAGAAGCTGTTCAGGTACGAACA
AGTTTTGACAGGAGGGTGAGTGTG
>M00285:128:000000000-BF978:1:1107:8819:20656_1:N:0:46
AGTCTTAGCCCTGCAGGACTGCCTGGAAACTACGGACTGGAACACCTTCAAAGAAGCAGCCACTCAGGACAACCACATTG
ACATCCAAGAGGATACAGACTCTGTGCTATGCTACATCAGGAAGTGCACTGAGGATGTAACTGTGGACAAACTGACTACA
GTGAGGGCAAATCAGAAGCCCTGGATGACTGGGGACGTTCGCTGTCTGCTACGTACCAGAGATGCAGCTTTCAGGGCGAG
TGATGAGGAAGCTCTGAAGTCTGCAAGGAAGGATCTGTCTTGGGGTATTAAAAAGGCAA
>M00285:128:000000000-BF978:1:1107:10510:20657_1:N:0:46
ACAATGTTAGTGAACAACTTAAAAACAAACTTTGTTGTTTGGCCAAGATTCTGTACCACTGAGCCATGACTACCTCACTT
TTAGCACTGTAAAATTAGCTTTCTTTGATACTATCTGTAACTGTGCTGTAGTTTTTAGTGACCTGCACACATGGC
>M00285:128:000000000-BF978:1:1107:9625:20659_1:N:0:46
AAAGACAAGGCAGGCTTTGTAGATGCCACCTCAATCTGGTAAGCTTTGCTGGATGTGAAATTAAGAAACCTTTCCCGGGC
TGCTTGCAATGATGCCTGTGACAGCTGCTGCCTGTTCTTAAATGCCAGTCACCTTCAAGCTGAACATGTATGCTCGAATT
TTACAGCATGCCAAGCAGCTTCAAAGCCCACTGCTCTGATGTTTAAATA
>M00285:128:000000000-BF978:1:1107:16667:20660_1:N:0:46
TGAATACTTGTGTGCATCTGTGTGTGTGTGTATTTTACATCAGTTGCGATCCCTCTCTCGTGTGCGCAGCATCCTGTGTG
AGCGAGCGTGTGTCTGCTACCATCCATTCTGTCCCTGCGTTTGCTTTTGTGATTAAACTAGTTGTGATTCACAAAGCTGT
GTTTAGAATCCTTGATTCAAAAGACGGTAAAAGG
>M00285:128:000000000-BF978:1:1107:11385:20660_1:N:0:46
GATCTACACTCTTTCCCTACACGACGCCCTTCCGATCTCGACTACACGCTTGCCCTCCACGGCTCGCTTCCGAACACGAC
CACACGCTTTCCCTCTACGGCGAGATTCCCAACAAGAACGGACGCGCGTCGGGTCGGGAGAGAGTGGGAAACAGAGAAAC
ACAGAGAAGCGGCACGGACGCAAGGAGAATGACGATAAAGCGAGGAGGGAGTTAAGTACAATCGAATATGAGACGGAGTA
CAGCATGAAAGGGGGTCGGCATAGTATTGACACGGTAGCAACGTACTGATGAGCAGTA
>M00285:128:000000000-BF978:1:1107:5508:20660_1:N:0:46
GGGTAGAAGAGAGAATGACCGGGGTGGGAGCGTGTCCTAGATTATGTTGTCAGCTTTCCTGAGGAGTTCCCCATTGAAGT
GTTGCAATGTCACACAGTAAGTGAGAAGTTTGTAGGCAGCACTTGAAGGGCCAGCCCACTTTGTTAGCCACACTTTGAGT
GATGCAAAAGTCAAAGTGCAATTTATTGCCACATGCACTTACATGTGTGCACAGAGCATCACAGGAAATAGGGAATGTTT
GCACAACGCTTGCAAAGTCAGCAACAAGACTGGTGGAAAAATTTGATTATTCAAGTTTAC
>M00285:128:000000000-BF978:1:1107:10575:20661_1:N:0:46
CGACAGTGTGAAAGAATATGTAATTAAATTCTCCTCTATCTGTTAATTTCAGCAAAATGGTAGGCGTTAGTATAAAAAGT
GAGGCGCTCTGCTGGGCACACAGCTTACACTCTTATTCGTGTTTAATTTTTCACCATGTTTACTCTGTGACAGGAAATAT
ATCCCGAGTTGCTGTGCTTAATGGTCTTAAGG
>M00285:128:000000000-BF978:1:1107:13302:20662_1:N:0:46
CTTACGTTTTCCTTTCAATTAATTGCCACAGACATTTTCCATTTCTGCCCCTCTGAGGTTCAGGAAATATACAGTGTCAT
TGCCACAAGTGATCTCTATTTTAGTTCAGCCTTTGGAGCCCATGTTCTAAGACCTAATTCAGAATCAGAATCAGAATCAT
TTTATTGTCACAACCACATACACACACACACAGTACGCATAGGAGCGAGATACCGTCGTCCACAGGTGCACATCTCATTA
AGTAACAAGCAGAAGAGACACACTGACACACACTA
>M00285:128:000000000-BF978:1:1107:23683:20662_1:N:0:46
ATCTATGCGTAGAGCCAAAATAGATGGGGGAGAATTGCATCTGTGTTTACTCAGGATACAGACATAGAGCCTATAGAACT
GAGGAAATAGAGTACTGAGGTCATGGAGCATACCTGGATTAGTGAAGACGAGGTGCATGTTCTCTTTGTCATGATTCGGA
GTACTGGCCCTTGATTTGGTTCCTTAGATGCCTCGGTGTACAGTACATGGATTCCATGCTGGACTCATTGCATAATGACA
CACACCTGATCCCCATTGGGGGCCTTGCAGAAGTACCTGGGTTTCTCTAGCACGAGTTGC
>M00285:128:000000000-BF978:1:1107:26166:20663_1:N:0:46
AGTAGTAATCCCAACACAAACTGAATCTTCAAGCAGGACTAGAGAACGCAGGACTGCTCTGGAGTAGATCACTCTAAGCA
GTTAGGAGCCAAAGTATACCCAAAGGTTTACCAATCCTCTGGCAACCGGTGCTAGAGAAACCCAGGTACTTATGTTAGGC
CCCTGA
>M00285:128:000000000-BF978:1:1107:17503:20664_1:N:0:46
CTGTTGCTATATCAGCGAATAACTTCTCAGGGGGAAGTTCTGCAGTCAAATAACTGATTCCACATAAGTTAGCATCCGGA
AATACATACATTACAATTGTTTTCCAATAGTTACTCCGTGGGTTTAGTGTAAAAAGCGGCAAATAAGTGGATTTAGCTTT
CAAAACGCTGATTCAGCCAAATAAGAAATTTGTTGCCATATCAGCGATTAACTATTCTGTAATAAGAGATACAGTCGATT
AGCTGTTACCAAACG
>M00285:128:000000000-BF978:1:1107:27410:20664_1:N:0:46
ATGCATTCTATGAAGTCCTCCTCAAGACTGCCTCGACCAACTTGATTCACTCAATCTATGTGGAAGTTAAAGTCCCCCAT
GACAACTGCCATTCCATTCTGACATGCATCAAATATTTCTTGGTTTATTGCCTGTGCCACTGTGATGTTATTATTCGATG
GCCTATAGACAACTCCCGCCAGTGATATTTTTTTCAATTTGCTATTCCTAATATCTACCCAGATGGACTCAATATTCTGC
TCCTTAGATTTTATATCATCTCTCATTATTGCCCCAATCTAACTAC
>M00285:128:000000000-BF978:1:1107:5677:20664_1:N:0:46
TTAGGGCCCACACTGGATGGGCCACCCCCACTGGTCCGGGCCCACACTGGATGGGCCACCCCCACTGGTCCGGGCCCACA
CTGGATGGGCCACCCCCACTGGTCCGGGCCCACACTGGATGGCCCCCCCCCACCGGCCCGGGCCCACACTGGATAGGGCC
CCCCCCATCGTCCGGGCCCCCCCTGGGTTGCCCCGTCCCCCCCGCCCCGAGCCCACCCACCTGGGTGCGGGGCGCGGATC
AACTGAAAGACACTCAGGCCCCGCGCACACGGTCAGCTGCTGGTCCATTACCACCAGCG
>M00285:128:000000000-BF978:1:1107:4631:20665_1:N:0:46
AAAGGAAAGTACATTTTTCACAAATCACCTTTAAATACTGTTCACTGTCTGTGCACTATAATCCTCTTAATGCAGTTTCA
CACTGCACCCCACCCATCCGCCACCTCACCTTCACAGTCCCCTTGGTTTAGATTTAAGGCCCTAGTTTCAGGCTAAGTGT
AAAATCCTGTCATGTTACTCTAGCACAAGAGCCCTTTGCTGCAGTATTATTGATCTGCCTCTTCTGATTGCACAATGTGA
ACCTTTTCCCCA
>M00285:128:000000000-BF978:1:1107:24757:20667_1:N:0:46
CCTGACGGGGGTCTCAGACACAATGACAGACGATGCACGGCCGTGGTAACCGACTGGTAAATGCAACCTGAGATTGTAAC
ACACGGAGTATTGGTTTCAACTCTGTAGCACCGACCTTCATACTGTGATTGTATACAGTAAGGGGAGTGGAACTTATTGA
CCCAAACCAGACTGACCTCAGACCCCTGTATGTGACAAGTATGTCATTCACAACATATTGCAAGCG
>M00285:128:000000000-BF978:1:1107:9931:20668_1:N:0:46
AAATAAAGGCGCAGGAATGTTCCTATGGATAAACCTGATGAAAATTAGCCCCCAGGTAAAGAATTGGTATAATCAGATTC
AATGGGAAGAACCTGTTAGAAGCAAGTTTTGAAGAAAAGATTGGTTAAAGAGATTATAGAGTCATAGAGCCCTTTAACTC
ATCCAAGCCAATCAATGTAACCACCTAAACTAGTCCCATTTGCCCATGTTTGGCCCATATCCCTCTAAACCTTTCCTTTC
AATGTACTTATCCAAGTGCTTTTTAAACTAAAATTTTCTAAAGAAAATCTAGTAACAAA
>M00285:128:000000000-BF978:1:1107:25415:20670_1:N:0:46
CAACGTCCACTAAGGAAGTGAAGAACTGAAGGAGGGAGATGAGCAATCCTAAATGGGAAACTGCGATGCAGAATGAGAGG
GTGTGCTAAAGTCACTCAATACAGAACACTTCCGCAGAGAAAATGGTTACAGTTATGCTTGGTTCACCTGGAGGGACAGG
AG
>M00285:128:000000000-BF978:1:1107:18869:20671_1:N:0:46
ACCTGGCTTATTCCTGCTGCTGTTCTTAAATGAAGAAACAAAATTAGCTATCCTCCAATCTGGTGCCTCACTGCCGGCTA
ATGAAGATGCAAAATTCTCCGTCAGAGCACCAACTACCTCCTCCCTTGCTTCCCATTGCAACCTGGGATCAACCTCAAAG
TCTTTGAGGCTTATCAATCCTTATGTGTCCCATGCTGTCTAACCTTTCCTCCTCCTTGATACTGACCTGGTCCAGATTAT
CTGCCTACCCTTTCCTGAACTTGCTATATTTTCTCCTTGGTGAATACAGATGAGAAGTAT
>M00285:128:000000000-BF978:1:1107:7315:20672_1:N:0:46
GTCCTTGAGCCTGGTGGTACATACTTACAGGCTACTCTATCTTCTGCTCAATGGAGGGGTTAGAAGAGGGAATGTCTGGG
GTGGGTGGGGTCTTTGATTATATTGACTGCTTTACTGAGGCAGCGAGAAGTGTAGGCAGAGTCCATGTGATGTTTCTGTG
ATGTGCTGGGCTGTGTCCACGACTC
>M00285:128:000000000-BF978:1:1107:9643:20672_1:N:0:46
CACCAGCGCCTCTTCTTCCTCAGGAAGTTATACTAGCTGGAAAACACCCAACCTCGTCTGATCTCAGAAGCTAAGCAGGC
TCAGGCCTGGTTAGTACTTGGATGGGCAGGCACGGTAGTGTAGCAGTTAGTATAACGCTATTACAGCGCCAGCGACCTGG
GTTCAATTCCAGCCAGTGTCTGTGAGGAG
>M00285:128:000000000-BF978:1:1107:20916:20673_1:N:0:46
ACCACTCTCTGGATGAAAACCACCCTCTGACATCCCCCTTGAACTTCCCACCCATTAACTTAAAGCCATGCCCTCTTGTA
TTGAGCATTGACAACCCTGGGAAAGAGGTGCTGACTGTCCACTCTATCTATTCCTCTCAATATTTTATACACGTCTATCA
TGTCTCCCCTCATCCTCCTCCTCTCCAATGAGTAAAGCCCTAGCACCTTAAGCCTCTCTTCATATTCCATACGCTCTAAT
CCAGGCAGCATCCTAGTAAATCTCATCTACACCCTCTCCAACACCCCCACATCCTTCCT
>M00285:128:000000000-BF978:1:1107:16990:20673_1:N:0:46
GGTGTCAGAGCAATGAATTTCACTCTTATGTTGCCATCTTTTTTTATTCATAAACTTATCACCCTGAGATGACAATTAAA
TAAAAGGCTCACTTCAATGTGTGCAATTTATTTATTTCCCTTTGGATTCAACAAAGTCTAAATTAGATAAAAGCTAAAGA
TTAATTGAGTC
>M00285:128:000000000-BF978:1:1107:16340:20673_1:N:0:46
TACCTAATGTAACCTATATTCTGAGGGCTACATTTGCGTGTGGTTACACCAGACCATGCACAGACACAGAGCACATGAAC
ACCAGGTATTACTGCATTCTGAGGTTCTCCCTGACCTCAGACCCCACCAATCCTGAGGGACTGCCTCAAAAGGAGAAGAA
AGGGGGTTGTGCTTAAGTGGCTAAATCTTCAACCCTTGAAGAACTATGACAGCTTCACTGACTCCTGTGTATCCCTGGCC
CAAGACCCCTCAGAGTGGAGAAGGAGCGTGTTCCCGCGCTCAGTGTAGGAACGGCAACTC
>M00285:128:000000000-BF978:1:1107:23837:20674_1:N:0:46
GGGATCATTCTTGTAAACCTCCCCTGGACTCTCTCCAATGCCAGCACATCCTTCCTTAGATATGAGACCCAAAACTGCTC
GCAATACTCCCAGTGTGGTCTGACCAATGCCTTATAAAGCCTCAGCATTGCATCCTTGCTTTTATATTCTAGTCCTCTCG
AAATGAATGCTGACATTGCATTTGCCTTCCTTATTACTGACTCAACCTTCAAGTCAACCTTCAGGGAATCCTGCACTAGG
ACTCCCAAGTCCCTTTGCACCTCTGATTTCTGAATTTGCTCCCCATTTAGAAAATAGTCT
>M00285:128:000000000-BF978:1:1107:25960:20676_1:N:0:46
TGGTAGAAGGAGTGGGACTGAGGTGGAATGAAGATTCTTTATTTAATATAATGCATTGTTTATGATCTAGAATGCACTGC
CTGAAAGGACAATGTAAGCAGAACCAATAATAGCTTTGAAAAGAGATAAATATTTGAAGAGGAAATGCTGTGGAGGGCCA
CGGGGAAAGACAGGGGACTGAGCTTAATTTTATATCTCTTTCAAAGAGCTAGAATGTAGTGAATTTAAGAAATAGAAGCA
G
>M00285:128:000000000-BF978:1:1107:14119:20678_1:N:0:46
GCAACATGAAATACATACACTACAACTATTTCCATGTAGATACACATGGGTGTTGTGAAGAAACTGGGGAATGAATGATT
TTAGCTTATAACACGCTGTTTTAGCCTAATAAGAAATCTGGTGATATATCAAAATTACCTTTTCAAGGGTAAGAGGTACA
GTTCAATAACTGTTACCAAACGACTCAGCAACATGAAATACATACACTACAACTGTTTTCATGTTGATTCTCCATGAGGA
TGTGTAGAAAGTGGCAAATGAATGGTTTTAACTTAAAAAACGCTGTTTTAGCCA
>M00285:128:000000000-BF978:1:1107:4383:20678_1:N:0:46
AGATTTAATAACTCTCATCACACCTAGATGCATCACAGCTTGGTACGGCAACTGCCCTGTCCAGGACTGCAAGAAACTGC
AGAGTTGTGGACACAGCCCAGCACACCTCTGAAACCAGCCGCCCCTCCATGGACTCTGTCTACACTTCTTGCTGCCTCGG
TAAAGCAGCCAACATAATCAAAGACCCCACCCACCCCGGACATTCTCTCTTCTCCCCCTCCCATCGGGCAG
>M00285:128:000000000-BF978:1:1107:26679:20679_1:N:0:46
TCAGCTTTATTATATCAAATACTGTATCAGCTTTATTATATTATATCAAATGCAAGAAGAATCAATCAATCCACTTAATT
TATGTTGACCCTGGGCCAACAATTCATGAATTCTGTTGTTCTTTTTGGACCAGTACTCACCCAAACTACTTCCCTCACAA
CACTGAAATAGGGGAGCTCCCACTGGCCAAACGATTAATCCTTCTTTTCCCCGCCCCCGGCATGGGGATCTTCCTTGCAA
TAGTTGGTCTCCCCGGAGTTCTCGCTGCTCTACCTCTGAAAACCATTATTATTCTTTTCC
>M00285:128:000000000-BF978:1:1107:27538:20679_1:N:0:46
CAGTGGCCCGTGTCTCCAGAAAACTCTTAACCTTAATCTTATTTGTTCAGAGTTCATAAGCATGATTAGAATTGGGAATT
GTAATGTCACATTGAAACGAAAAGATTGCACTTTGTCCAACTTCAATTAATGCTCATCAATGATTAAAACAGGGCATCAC
ATTCAAATCAACCTATACTGGACCTGGATATATCTGATATTGATACTTTCCACTCAAAGTTTGAACCTGAAAG
>M00285:128:000000000-BF978:1:1107:18015:20683_1:N:0:46
CGACGAAGGCATACGTGCCAGACTTCTTCCCCACCTTGTCAACCTGCAGAACCACTTCAAGTAACGATGTAAATGAACAT
CTGGGTCTGAGTGGCATATTTTTTTTTCCACAAAGTGGTGGTTGGTACATGGAATGGTGCAATCAAGAGTGAGCCGAGGG
CTTGTGTGATGATCGGAGACTGGATTAGGTGGGGCTTTTTCTCTAGAGTGAAGAACGCCGAGGGATGACCATGCTGAGGT
TTACTGTATCATGTGAGACAAGGATCAGATGAATTTTCACAGTTG
>M00285:128:000000000-BF978:1:1107:25392:20683_1:N:0:46
TTCTTCTCTTGGCTTCACTGCTCTCCTTAGCTGATGATCTTTCTACGACAACAAGCTCAATAGCGTGTAACTTCCGGCAC
AGCAGTGGGGGTGGCAGAGGTGTGTACTGGGCTCCTGGCACAGGGCACAGTCCAGTTGCACATCTCCAGGAAGTTATACC
GCTGTGATAAATTGGAGTGGAGGACCAAGAGCATTCTAACACATCAGTGCCCTGTGGGGCACACTCAGGGGCTGGACAAT
ATACCATCCCATCAATCTAATCTCAATCATCACCAAACTGAGAGAAGATTTG
>M00285:128:000000000-BF978:1:1107:15907:20683_1:N:0:46
ACCTCAGTGCCATTGATGTAGATAGAAGCATGTGCACTGCCCCCCTTCCCGAAGTCAATGACCAGCTCTTTTGTTTTGAT
GACACTGAGAGAAAGGTTGTTGTCATTGATACCATGTTATTAAGATCTCTACCTTCTCCCTATACTCCAGCTGACCTTTA
TTTAAGATATGGCCCACTACAGTGATATCATCTCAAACTTGTAGAGGGAGTTAGAACAGAATCTGGCCACACTGTCATGA
ATGTATAGGGAGTAATGCAGAGGGCTGAGGATGAAGCCTCACAGAGCACCTGGGTTG
>M00285:128:000000000-BF978:1:1107:16271:20686_1:N:0:46
TCCATCCCAGACAAAATCATGGAAAATCTCCTCTGCACCCTCTCACATCCTTCGAGTGTGGCAGCCAGGACTGCACACAA
TACTCCAGGTATGACCTCACCAGAGTTTTATAAAGTTGTACCATGACCTCCACGCTCTTTTATTCCATTCCCCAGCATTC
TGCATGCCTCTTTCACCACTTTATCTATCTGTGCTGCCATCTCTGGGAATCTATGGACTTGCATACCAATGTCCCTCTGT
TCGTCAATACTTCCTTAGCCTCAACACTCTCTAGTATTCATGGTGTAGGTTCTATCCTTT
>M00285:128:000000000-BF978:1:1107:13771:20687_1:N:0:46
ATCTTTTGCATGGAGTGTTCTGGGGGCAGCCCGCAAGCGTCGCCACGCTTCCGGCGCCAACATAGCATGCCCACAACTTC
CTAACCCGTACGTCTTTGGAATGTGGGAGGAAACCGGAACACCCGGAGGAAACCCATGCAGACATGGGGAGAACGTACAA
ACTCCTTACAGACAGTGGCCGGAATTGAACCTGGGTTGCTGGCGCTGTAATAGCGTTACGCTGACCACTACACTACCGTG
CTGTGCGAGGAAAATAATTGTTGCAGGGTTTAGACCTGAAATGT
>M00285:128:000000000-BF978:1:1107:18713:20687_1:N:0:46
CCAGTTTTAATGAATTGTTTTTTGAAGCATGTCAGTGAAACTTTATTTTTGTTTATTTTTACAATTCTGGTTATACAGCA
CATTGGATTTCTACTGTCAGTAATCCTGACTTGCATTGTGTTTGGAGAAATTTACCATTTAGGGTTCAGTTTATAGATAG
CCCTGTTGACATTTCTGCCTATAAGAATGAGAATTAAGGAGTACCTTGAAAACATAAAAGCTTATTTTAAATTGACATTA
GTATTGTTCCTGTGGTATTTGATGATGCCCCTGTGCTGCTTAATGAGTAACGTATGTACT
>M00285:128:000000000-BF978:1:1107:19784:20688_1:N:0:46
GTGCAAAGAATTATAGCCCTGTTTATGTTCAGACTGAAGTAAGTAGAGTACAGACAGCAACAGCTAAGTCAATTGGTGGA
TGGCCAAAACAGTTTAATTCAACCATTGCAGAATGTCCACGGAAGCTCAGTTCTGAGCCTCCTTTCTCAAGAAATATGTC
CAGCTGTGTATCTGATTCAAAGGTTACAAGAAATGCAGGAGACCCTGCTGTCAGCTCTCTCCAGATTCGTGATGTA
>M00285:128:000000000-BF978:1:1107:16214:20688_1:N:0:46
TTGGTAACATTTATTCGACTGTTTCCCTTACCACTAAGAAGTTAAGTTAACATATAGCAACAGATTTCCTATTTCTTCAA
AACAGCGATTAGAAGGCTAAATCCATTGATTTCCCACTGTCTTCACTAAACCCATGGGGTGAATACGGGAAAACAATTGC
AGTTTATATATTTCAAGGTGCTGAGTCATTTGGTAACAGTTATTCGGCTGTATCTCTTAACCCTAAAAAGTTAATGAATG
ATATAGTAAAAGATTGCCTATTTGACGAAAACAGTGTTTTTAAAGCCTAATCTATGCTTT
>M00285:128:000000000-BF978:1:1107:13397:20688_1:N:0:46
CATCCAGGACACCCGGAAGAACCCAAAGTGCTAAGGGAACCTTTACTTCTGCATGAGATGGTAAAAAAGCCTCAGCTAAA
AAAGCACTTCCAACTTTGCAGCACTTCCTCAGTACTTTATATTAAAAAAAAATAATTTATAATAATGGGATTTACGTGCC
CAGGTTTCTGCAGCAGATCCCACAACTTCCCCTTCCCCTGCCTTCTTATTCTGGCTTCTGCCCTTTTCCTTTCCAGTCCT
GATGAAGGGTCTTGACCCAAAACA
>M00285:128:000000000-BF978:1:1107:26139:20688_1:N:0:46
TAGAGCAATGGATGACTGGGTAAAGTTATGCTGGGCAACACCAAGTCCTCAGCAGACCACACCTGGAGGACTAAGCCAGA
GGAAGGGTACATTGGGGTCGGAGTCTGCAGGACAGATCCACCAAAGCTTCCTGCACTTTGGGTTAAAATACAAACAGCAA
TCACACAGAAACTTGGCAGACATTTGATGGAAGTTTGAAAATATAGAGCTGCACAGATTGAAAGCTTTTAAGATGTTAAG
AAGGACTGACAGGGAGGACTATGGTATATATAAAGAATGAATTCCTCTGGATATGGAATG
>M00285:128:000000000-BF978:1:1107:22929:20691_1:N:0:46
GGGGAACTTAATATTTTCAGCAATAATGAAATCAGGGATGTCAGGATAGGGATAATGAGAGACTGTGAATTATGTCAGAA
ATGCTAATATTATTACAGCCTCAGAAAGGAGTAATGCGCCTCAGTTCAAAGGTACAGTCATATCGCTCGGTCACATCCAA
AGTACTTTAAAAAAATTATCAGTCTTTACCCTACTGAGTAGAGGCTGAAACCTGAGCTGTCCACTTCACAGCTGGCAGCT
GATGCAACATTCATGCAATGACCCATGGGAAGAGCTTGTTCCTTCCCAAACTGTGAATGT
>M00285:128:000000000-BF978:1:1107:16962:20691_1:N:0:46
GAAAGAACAAGCTTTTATTCATACAGCCTATTCACGACCTTCAAGTGCCTCAAAGTGCCTTACAGCCAGTGAAATCTCTT
TGAAGTGTAGGCCATGTACGAAACCAAGCAGCCAATTTGTACACTGTAAATTCCAGTAAGATTATTGAAAACAACTGGGT
AGTCAAGCAAGTCAGTGAAACAGCTATCATCTTACTGCCATAGTCCCCATCTTAACAGACCTTCTCCTCCCAAGTTCCCA
GGAGACAACTACTGCTTGTATCCAGTAGAAGAATGCCTTTAAGTGACCTGCTATTTCAA
>M00285:128:000000000-BF978:1:1107:23039:20691_1:N:0:46
GCCACTGATTATTAGGGTTTTTGTAAAACCCTTGCAAATTGATCGCCCCTCTCTTAATCCTGATTTCTATCCAAGGGGCT
GCAGTGGACAATCCCTCCAGGATAATCTCTCCATGTACTGCTGTGATGTTCTCCCAATCGGAAACGCAACTCCCCCTCTT
TTGCATTCCCCTCTGTGACACCTGAAATTCCTATACCCTGGTACATTGAGCTGCCAGTCCTTCCCTTCCCTCAACCACAT
TTTTGTGACTGCAATAATATCATAATTCCAAGTGTTGATTCATGCTCTC
>M00285:128:000000000-BF978:1:1107:27017:20695_1:N:0:46
TTTGTACCATCATCTCCCTGCTCTTATATTTTATGCCAAGGCTAATAAAGGCAAGTATCCAGTGTGCCTTTTTGATTGCC
TTATCCAACTTACTGATCCCTCCTGGGATCTTTGGACATGCACACCAAGATCCTCTTCTTCAGAACTTCCAAGTTTCTAC
AATTAATTATAAATGTATGAAACTTATTAGTCCTCCCAAATGTAACGGTTCATGCTTTTCATGATTAAATTCCTTCTGCC
ATTTCTATGCCCATATTGCCAGTCAAAGGCTAAATCACAATCAA
>M00285:128:000000000-BF978:1:1107:14087:20698_1:N:0:46
AGGAACAACTGATCCCAACACCCTCCAACTCCATGCACATGTCACCCTGCAAGAACTTAGTTGCAATTGTACAATTTCTT
CATGAAATAATTAAAAAGGGCAACTTTAAGTGTTTTGAAGGAACAACAACTTTAAGCCTCTTGTTGCATCTGTATTTCGG
AGTTTGCTACCAAGGGCACGAACATTCATCATTACAACATCCTCACACCTGATTCAGACATCAGCCCGGACACCGGAAGG
GGCACCGCAACTCTTTCCGTGATTACAAGAGGGTGTAGCACACTGTCATCAGTGTGTCTG
>M00285:128:000000000-BF978:1:1107:14682:20698_1:N:0:46
TATTTGATTATTTTTCTCTTCCGGGCATGAGTAGCAAGAGTGAATGAAATACATTACATAATCGGTTTTATTTCCATTAA
GACATTGTGAGTTATGTAGCCATTAATGCTTACAACTTTATAAGGGATCACAGTTCAGAAGCAAAGGCCTGCTCCTTGAA
AACTAGGGGATAAATTTTTGAACTGGTTCTTCACAGGCACGGTAGCATAGCGGTTAGCGTAACGCTTTACAGCGCCAGCG
ACCCGGGTTCAAATCCGGCCGCTGTCTGTGAGG
>M00285:128:000000000-BF978:1:1107:10350:20698_1:N:0:46
TTTAATATAGTGATTGTAAACTATGATGCATTCACTGGTAACTTTAGTTTTGAATTGAAATAAGTTTTCAACATTGGTAG
AATAACATTTACTTCTCTTGTTCCATATGATTAGCAGTACCTTTACAATGAACACGGCGAACATTCGTGACAAAGGATTA
GCTACCTATTTCACAGGTCTTTTGTGTTTTGTTTCAGCCATGGTCAATTGAAACACAAATGTGCATCTGACCCACTGCCA
AAAAAACCAAATGTTCATTCCAGTGAATATTTAGGATTGTCTAGGAACGGGAGCAATCA
>M00285:128:000000000-BF978:1:1107:24533:20699_1:N:0:46
AGGCAGGGACATTCAGTGTCACATTCAGGAACACGCAATGACAATGAAATCATGCACAGGCAGAATAGGAGAGGGACAGA
AAGGCAGACGGATACATGGACACACAATTTTAGGAAGAGTTGCACCTAGAGTCAGGGGCAGAAGCAGCACACCACAGAGA
GAGAGACAGGTACTCTCACCACCAATGGACAGACAAAATTGTTAATCAAGTCTGTCACTAACAAGCTCTAAGGCTGGCAC
TCTCAATGTCACTGGTGGAGCACATAAACACAGCGTCATTCCCACTCACAGACACAAGA
>M00285:128:000000000-BF978:1:1107:16725:20700_1:N:0:46
TGAACATTACAGGATGGGAATCACCCGCCCTCCGATATGAGATGTACAGCTGGTCAGGTGAGGGAGGGAGGCTGAGGGAG
TAGGGATGCAGTGAGGGTGGCCTGGACGGAGGAAATTTACAGACTGTCACAGCGAGGGTGGGCCCTGAGACTTACACAGG
AATGCGAAGGTTGTAGGGATGTTTTACAACACTGTGGTCTTATTTGCTCTTTAATATTGTAGTTGGCCCACACAAGATCG
GAAGAGCACCGTCTGAACTCCAGTCACTCCGCGAAATCTCGTATGCCGTCTTCTGCTTG
>M00285:128:000000000-BF978:1:1107:12454:20701_1:N:0:46
CACTGATGATTTGTAACTTACTTTGTAGATTGCTTCTGTATACTTTGGACCAGTTCCCTCCAACTAAAATGCTCCAAAAT
TGCTCTCCAAAATTATCTTTAACTGGCAAAATCTGAATTGAACTTTGTATATCTACCAATTATGCCGGACAATGTTCAAT
TTACTTTTAGCCGTTTATTTTTGTTGAATTTTCCAGTTTTCTAGTGGGTGCACAAAATAGCTTTTCTCTTCTGGTCTCAA
TTTTCTGATTCCCGGATCATTATTCATGCCCAACACATATCTGTTGT
>M00285:128:000000000-BF978:1:1107:22251:20702_1:N:0:46
CACCAATGGCTTGAATAGTAGGACCCACAGATCTTGTGGAACTATCAAAAGGTTGGAGGTAGGCATGATTGAGAGAGGAG
GAATTTGCAGATGGGGCTAAAAAATTCTAAGTAGACACTGGGCAGGTAGAAGCCTTTGTAAGCTAGCAGGGTAACAGATG
AATGAAACTCAATGTAAGTTACAATATGATTAGGAGGAATATGATGAGCTACATTTTTATTTGCATACAGATTTGTATTT
TCTTCTGCAGATGTTTCTGCATTTTGTCTTATGCCTTTTGCCAATCATTTTCCCTCATCT
>M00285:128:000000000-BF978:1:1107:9227:20706_1:N:0:46
AATGTTAGAGAGGAGGGATGAAATCTAACAGAACAAAGGCCCTTTTGCATTCAGGCACCAGGAAGGGATGTTGGGAAGCG
GGATGGTTGTATACGTGCATGCAAAGATAGAGAAGCCAGCTATTGCTGGAACCACCTTGAGGGGCTGAGTGGCCTACTCC
TGCTTCTGTCTGTTCATGCTCGGATGCTGGAAATGGTCAAGAGGTCAGGCAGCTTCCACAGAGAGGTTGCGCTACAAGAT
CTGGCTTCAGGACCCCAATGCTTA
>M00285:128:000000000-BF978:1:1107:21312:20707_1:N:0:46
GAGAGAGCAGGTATTTTTGCCCATTGTTGTCAGCATTGGTAGCTGAGTTGGTTTGCAGCGAGTTCACTAACGGGGTTTGT
GGAATATGGATGCTAATTTAATTTGGAGGGTTTACTGGACGGTTGTGAAGAGAGGAAAGGGCTCGGCAGGTGATCAGGAT
GCTTGCAGGCTTGTAGTTGTGTTTGGGAATGGTACTTGCATTTCAATCTGTGTAACTCTGTGGCCGTG
>M00285:128:000000000-BF978:1:1107:22631:20707_1:N:0:46
AATAGGGTTGTTTTGGTTTGTTTAAGAACTATATGGTTGAGGGGATGTAGCTGTTCCTGAACTTGGTGGTGTAGAACTTC
AATATTCTGTACCTTCTGCCTGATGGTAGTTGTTAGAAGATGACATGGCCCGCGTGGTGCGTATTTTTGATGATAGATGT
TGCTTTCTTGAGGCAGCGCCTCCTGTAGATACTACTGATAGTATATCTGCAACGTATAACAATTATA
>M00285:128:000000000-BF978:1:1107:25552:20710_1:N:0:46
GTGATCATGTTGGATCGAAGTATCTCTGACTGTTTTCCAAGGTTTGTGTTTCTCCTAGACCACTGGGTCCTGAATTAACC
AAAATCTCTTCCCTTGCAGGGGCAAGCCTTTTGTTCCTGTTGGCAAATCAGTGAGTATTGTTGCTGAACCGTACATGATT
AACAGCTGAGTAAAGATTGTAGTCGAGGCCAGGTGGAGTTGCAGCAAAATGTAGCGAATGCCCACGTCCGGAAGCGTAAA
GTTGCATCTAACTGATGAATTAAAAACTTTGTTGTAAGTTCGATGATAACCTGGGAAAC
>M00285:128:000000000-BF978:1:1107:17020:20710_1:N:0:46
AAGGAGGATCAGCAAGAAGTACCTCACCTTCCCCTGTAAAGGTGAGATAAGGAGAGATAGTTGTGTGGTTAGAGCCCATC
TGCGTTCATTTTTGGACAGTGTCCCCGAGAGAGAACGGATGTGATCTTCTGCTCTGCTGAGCTGCCTCCTGGATCTGTGG
AAAGGGAAACGGACGGTGCTTTAGGTCTGGGATCCTTCATCAGAACCGAGAAAGAAACAGGTCAAAATGTCAAACTCTGC
TCCAAGGTGATACAGACACTGTGTTGAAATTA
>M00285:128:000000000-BF978:1:1107:11380:20710_1:N:0:46
GTATTATAAGATCTGAGAAACACCATTGAGAAACTAGATCTTCAAAAAGAAAGTTACCATCAAAAAAACAAGGCTCCAGG
ACCATGAGCCTGGCATAATTAAAATGCAAATGGTGTCAAAGGGTGTAAAGATTCAAAGTAATCTGGTTTCCTCCCACGTT
CCAAAGACGTAGTTTAGGAAGTTGTGGGTATGCTTATGTTGGCACCAGATGCATGGCAACACTTGCAGGCTGCCCCCAAA
ACACTTATGCAAAAGATGCATTTCATTGTTTCAATGTACATGTGACTTAAAGCTCTTATG
>M00285:128:000000000-BF978:1:1107:9580:20711_1:N:0:46
ATTCCTTGTTTGTTGGTGTGAATTTCAAAAATGAAAAAGAAACTGCATCCAAGTTGGACATTCACCAAGATACCAACGGA
CTTGCTAATTCACAGCTGCCAGTATTTCTCAAATTATATTACTTGGCTCGGCCTTT
>M00285:128:000000000-BF978:1:1107:6010:20711_1:N:0:46
TATTTAAGTTGCATAATTTAATTTGTGGTTCTAATGTTTTTCACTGTCTTTCTGTCTGTGTCTCTTCTGTTTATATTTAA
TGTGACATGTACCTGTGGAATACAGTATCTCACACCTATGTATACTGTGTGTACTGGTTGTGACAATAAAAATAATTCTG
ATTCTGCTGAGGTGGCTGATGAGGCCAATATGGAAAGCATGGGTGCTAGTGGGGCAGGAAGTGCTCAATGGGACAAGTGA
TGGGTAGTTTGGGAGATGGTGCAAACCTTCTGCTGGATTGCAGATGCTTCCAGTGAAGGG
>M00285:128:000000000-BF978:1:1107:7505:20711_1:N:0:46
GTGCATTCCCAGTTCTGACTATAGGATGGAAGGAAGGTCATTGAAGAAGCAATTGCATACTGTTGAGTTGAGGACACTGA
TCAGAGATATTGCTGCAGTGATGTTTTATCT
>M00285:128:000000000-BF978:1:1107:11209:20711_1:N:0:46
GTCCATCAAGGTGAGACTGGTCTCCATGATGCGCTGGGCTGTGTCCGCAACTCTGCAGTTTCTTGCGGTCCCGGGCAGAG
CAGTTGCCGTACCGAGCCGTGATGCATCCGGGTAGGATGCATCGATAAAAATTGTTACGGGTCAACTGGGACATCCCAAA
TTTCTTTAGCCTCCTGAGGAAGCAGAGGGGCTGGTGAGCTTGCTTGGCCGTGACCTCTATGTGGTTGGACCAGGACAGGC
TGTTGGTGATGTTTACTCCTAGGAACGTGAAGTTCTTAACCCTGTTGACCTCAGCACCAT
>M00285:128:000000000-BF978:1:1107:7858:20712_1:N:0:46
CTTAGATCATACTACTGATCATTTCCAGGTCAACTTGTGAACCTTGATACAATTACCGAGGCACTTCAACTCACCTGCAT
GCGGCTGTAGGCCCATTTTGATTCATGTAGCTAACAACAGTGTAGGTCATACAGCACATGTTTTCTCCACTGCTGTCAGA
ACTAAAGGTATTTGGGGGAAACCTACTATCTTTCTTGTTGTTTCACAAAAGAACTAGTAGTATATCATTCT
>M00285:128:000000000-BF978:1:1107:15427:20712_1:N:0:46
TCAATTATGTTAATCGAACATAATCTGCCTTTTCCTAATCTATGCCTGTTTATTTATTTATTTATTTATTTATTTACAGC
GTGGAAACAGGCCCTTTCGGCCCTCCAAGTCCACGCCGCCCAATCTATTTAACCCCCGCCAGATTAACCTACCCGTACGT
CTTTCTAATGTGGGAGGAAACCGGAGCACCCGGAGGAAACCCACGCAGACACGGGAGAACGTACAAACTCCTTACAGTCG
GCGACCGGGATCGACTCAAGCTTCTAAATTCCTGTTAACATTTTTTTGTTCATCATTTCT
>M00285:128:000000000-BF978:1:1107:25608:20715_1:N:0:46
TGTGAAATTTGCAGCAGCAGTACAGTGCAAAGATATAAAATTGCTATAAATTATAAGAATAAATAAATAGTGCAAAAAAA
GGAATAACGAGGTAGTGTTCATGGACCATTCAGAAATCTGACGGAGAAGGTAGAAGAGAGAAAATGGAATAGTAGTATCA
TCAGGGTGGCAGGCATCCTTGATGATAATACTAGCCTTCCTGAAGCAATGCACCATGAAGG
>M00285:128:000000000-BF978:1:1107:20042:20717_1:N:0:46
CCAGGTTTGTGTTCAATTACCCAACTAATGAAGGTCAGTATCCCACATGCCTTCTTAACCACATTATCTACCTGCGTTAT
CACCTTCGTGGATCTTTGGATTTGTACACCAAGGTCCCTCTGTTCCTCAATACTCCCTTGGACCTTACTTTTCATGGTGT
ATAGCCTAGCCTTATTAGTACTCCCAAAATGCCTTCTCTCATATTTATTGGGATTAAACTCCATCTGCTATTTCTTAGTC
CATTTCATTGATATCACCTTAGAGCCTAGGTATTGGTATGGTATTGGTTTATTATTGTC
>M00285:128:000000000-BF978:1:1107:27175:20718_1:N:0:46
CAGGCCCCAACCATTTGTCACTTTTGGTTCTTTTGTCAATAATCTTTATATCACCTGTTTCTTGATCCCTCTGCCAAAGG
GAACAGCTTCTCTCTACCTACTCTTTGCACATTCTTCATGATTTTACATACTTTTTGCCAGATTCCTTTGTAACCTCAGT
TCTGATGAGAACAACCCCAGTTTCTCCATATAACCAAAGTTCCTCAATCTTGTAATCATTTTGGTAAATCACTTCTGCTT
TACAGAGCCTTCACATCTTTCCAA
>M00285:128:000000000-BF978:1:1107:11526:20719_1:N:0:46
GGCACTTCTCACAGCAAATTTCATCCAAAAGCAGTTTAAACATTCGATTTGTTAAAAAACAAATCCCTTAAATAACACCT
CAGCTCAGATCCTAAATTGTTCACTTTTATACTTTGTATGCTGTTGCTGTCACAATTGCATAGTTTTGTGTGTATTTCTA
AAATTATCAAAGCGTGGATCCAAATTATCAAAACTTTGGATCATATCCTGAAGGATAGGACACTAATGATGGAAAAGTCG
CATTGTATACTCAAGTTGTAGAAACATAAGAAAAACTTGTTTTGTGGATGGTACTGTACT
>M00285:128:000000000-BF978:1:1107:25097:20720_1:N:0:46
TGTCCAAGACAGACTGTAAAGTGGCTTGATTCACAAATAAGGAAACTTTGGTATCCCAGTCAGTATTTTGCTGCTAAAAA
TACATTATAAAAAAACAACAGTTCCTCATTTGCTTTTTGTTGAACCTCACTGTGCAGTAACCTATTACCTGCCAGATGTT
CTGTATGCACACACACATAAAGCTAATCCACTATTTGCAAACTGCTTTACATTAATCCAATGCTACAATAAAGTGCTTTA
GAGGTCCTTC
>M00285:128:000000000-BF978:1:1107:24861:20720_1:N:0:46
GACATCATGTTACAACTGTACAAGGAGTCGGTAAGGCCATAGTTGGAGTACTGTGTGCAGCTCTGGTTACCCATGGTATA
TTAGGAAGGATATTGTTAAAGTGTAAAGGGTGCAAAGACGATTTATGAGGATGTTACCAGGACTGGAGGGTTTCTAAGGA
GAGGCTAGATAGGCTAGGACATTTTTCCTGCAGTGAAGGAGGCTGGGGGGGGGTGACCTCATGAGTGGCACAGATAAATT
GAATAGCCACATTTCCTGGGTAGGGGAGTCCAAACC
>M00285:128:000000000-BF978:1:1107:17732:20722_1:N:0:46
GACATCCCTTTAGTTCAAAACTTTAACTCTGTGACAGAAAGCAAAAACCTGCAGATGCTGGAAATTTGAAATAAAAACTG
AAAATGCTGGTAATATTCGCTAGGTCAAGCAGCATCTATGAAGAGTGAAACATAGTTTAAATCTATACCCTCAAGCCTTA
GGTCATCTGCTAACTGGAGCAACTTCTCTCTACTTATCCAATTCTTTAACCATAATTCCCCAGCCTCATCCTCTCTCCTA
CTCCGAAATCCCACCTCAATATATCTTTAAGAATCAGAATCAGTTTTTATTGTCACTTCC
>M00285:128:000000000-BF978:1:1107:22887:20724_1:N:0:46
AACATAGATACCCACAGCACAATTCAGGCCCTTCGGCCCACAAAGCTGTGCCAAACATGTCCCCACACTATTAGGCTTAG
CCATAGCCTTCTATCTTATTTACCTCCATGTACCTATCCAACAGTCTCTTGGAAGACCCTATTGTATCTGCCTCCACCAC
CATTTCCCGCAGCCTATTCCACACACTTATGGTCTCTGATTCTTTGACTTTATATCAATCTGTGTTATAGAAACTAGTCT
GATTAATCAGATTATTGGGTAAACAGTAAAAATGGAATTGAAATAATCCCACTGGTCTGG
>M00285:128:000000000-BF978:1:1107:6062:20726_1:N:0:46
CATTGCTGAGTCCCCTACCATCAATATTCTGGAGATCACCATTGACCAGAAGCTCAAATGAACCATCTAGATAAGACCCT
GGTGATGAAAGCAGGTCAGAGGCTGCATAACCTGTGGTGTGATTCACCCTCGACACCACAAGGCACATCAGGAGTCTGAA
GGGATATTCTTCCCTTGCCTAGTTGTGCAGCCCCAAAAACTCTCAGGAAGTTTGATACCACTCAGGACAAAGCAGCCCAG
CAGCCCAAACATTCAGTCCCTGTATCCATGAAATGGGTTCCAATTACTCACCCAGCCTTC
>M00285:128:000000000-BF978:1:1107:20976:20727_1:N:0:46
TGCTTAGCTTACGAAAGCAACACTGGTTTATCTGGTTCTGTTTTGGGGAGAGTTGGGAAGAAGGAAAATGATCCATTTCT
TTGTGTATATTCCTTTTTAATCATCTTTATCTCATTACACGAAGACACAGTTTTATATTGTACATGAAAATATGCGACTT
TTATTGTGCAAGCCAAGCAAAAGGGATCAATGCCTGACTCTAGATGGTATCTATT
>M00285:128:000000000-BF978:1:1107:11730:20727_1:N:0:46
CTCAGAGAACCCAAACGCGGCACACTGGTGCAAGCCTAGAGTCAGGATACTTCCTCAGGACCGAACACAGTCAACACCGG
AAGGAAATCTTGCCTCGGAGATCTGAGTAGTAATCTCAACACAAACTGACTCTTCAAGCAGGACAAGAGAACACACACTG
GTACAAGACTGGAGTCAGGATACTTTCTCAGGACCGCACACAGGCAACACTGGAAGGAAATCTTGCCTCGGAGATCTGAG
TAGTAATCCCAACACGAACGGAATCTTCAAGCAGGACTAGA
>M00285:128:000000000-BF978:1:1107:20533:20730_1:N:0:46
GATCTACACTCTTTCCCTACACGACGCTCTTCCGATCTGATCTACACTCTTTCCCTACACGACGCTCTTCCGATCCCGAC
CACACGCTTTCCCTACACGACGCGAGTCCGATCTAGACAAGCAGATATCACGATCAGCGGAGAGCGCCATCTGGAATAGA
ACAGTACGAATGACAGCCAAACCATATAGGCAAGCTAAGATGATGTCATGTGGCACCCGAGCCATCATCAGTACAACTTC
GTGATCGGACTCTAGGGCTGGAGCCCCATCACAACACACTTCCACAGCATGGAGGCGTCG
>M00285:128:000000000-BF978:1:1107:12081:20731_1:N:0:46
AAAAGTTCTGCTGAGAGAACTCGAGCAGCTGGGGACTAAATTAAAAGGTAGAATCATAAAAGTAAAATTCTCTGGGTTGT
TACCTGACCAATGAGCAAAATTGTCACGGTATTTAAAGGAACAGGGAAATGAATATGTGGCTCAAAGAAGGTGGC
>M00285:128:000000000-BF978:1:1107:19565:20733_1:N:0:46
CCAAATAGGAAAGCCTTTGCTATATCAGCGACTAACCTTTCAGGGGTAAGAGATACAGTCGAATAGCTGTTTCCAAACGA
CTCAGCACCTTGAATAACATACACTACAATTGTGTTCCAATAGTTACTCCATGCGTTTTGAGTTGAAAGTGGCAAATCAA
TGGTTTTAGCTTTTAAAACGCTGTTTTAGCCAAAATGGAAAGCCTTTGCTATATCAGCGACTCACTTTTCAGGGGTAAGA
GATACAGTCGAATAACTGATACCAAACGACTCCGCACCTTGAATAACATACACTACTATT
>M00285:128:000000000-BF978:1:1107:15021:20733_1:N:0:46
TCTCTGCCTTTGGTCTTTTACATTGTTTCAACAAGAAGTCAAGCACAGTAAGCTTATCTTCCAGCTGGTCATTAGATGCC
TGAGGACTCCACATTGAACTCAACCATTTCAAATATCCAGTCCTTCCAGTATGACTCAGAATTGACCAGTTTTGATGAAA
GATCATCATCCTGTAAGATTAACTCTGTTTTTCTCTCTCCACAGATGCTGCCTGACCTGTTAAGTGTTTCAGCATTCGCT
TTTGTTTCCGATTTCCAGCAGCTGCAGCATGTTGTATCTCACAGTCCCAGCTTTGAGTAT
>M00285:128:000000000-BF978:1:1107:5012:20733_1:N:0:46
GTACAGCTAAAGAACTGTTACCAAACGACGCAGCACAATGATATACATACACTACAATTGTTCTCCTGTAGTTACTCCAT
GCGTTTTGTGCAGAAGTGGGAAATCAATGGTTTTAGCTTAGAAAACGCTGTTTTAGCCAAATAAGAAAACTGGTGATATA
TCAGTGAATCCCTTTTAAGAGGTAAGTGTTACAGTTAAATAACTGTTACTAAACGACACAGCACCATGAAATACATACAC
TACAATTGTGCTTTTGTAGTTACGTAATGTGTTTTGTTTAGAAATTTGTAAATCAATGGT
>M00285:128:000000000-BF978:1:1107:8834:20735_1:N:0:46
AGAAAACCTGCCAATCTTTAAGCATTAGAATGCCATAGTGAGTATAACAATGTGTTAATCACATTGGCACTGCATGACCA
AGTATTATCTGGCAGTTTATAAGCTAATTGTACAGTAGTGCAGCATGGATCCACCACCTTTGCATACC
>M00285:128:000000000-BF978:1:1107:17433:20737_1:N:0:46
GCTTTTTGTTGTTGTTGTTTCTTTGTGAATCTCAAGCCTGCCCAACGCAACAGTCTTATTACTTAACAGGCATCGCCTTA
CTGTATGAAGAGAATAGCACGAAGGCCGTTTGAACCAAATCCGAAATAAGGGTGTGGGGAATAGACTGTTTACTCAACCA
CAACTAAAAGTAAACATATAAACAAGACAGGCAGATGCAAGTTTCCCGCCGGTCACTCCTGATGAAGGGTCTCCACCCGA
AACGTCGATTGCCCACTTCCCTCCATTGCT
>M00285:128:000000000-BF978:1:1107:16286:20741_1:N:0:46
CCACTACCTTCACAAGCAGTGCCTTTAAGTCACCCATTGCCAATAAATGTCCTGTGGTCTCGTCCTCAAAGGCACTAATC
AATTTTCCCGCTCCTTCGTATATACCAGGTAATGCATTTGTCAGCCCTTCCGGGTCATGGGACCCCCAAGGAATGTACTG
TTTCTGTCCTGCTTCTTTCACTAACAATGGATGCATTCCCCTTCCCCCTTCTGGGTGCTGGTT
>M00285:128:000000000-BF978:1:1107:13305:20743_1:N:0:46
GAGGAAACCCACTCAGACACAGTGAGAACGTACAAGCTCCTTACAGATAGTGGCTGGATTTGAACCCTGGTCACTGGCGC
TGTAAAACATTACGCTAACTGCTACATTACTGTGCCTGCCACTACTGTGCCTGCCTCAGTTCCATTTATTGAATGACAAG
AAGTAAATGGATATGTTTGAGGATCACAATGCCAGTTTGCACTACTTACTTCCCCATAGTCCTGGTGGCCCCACTCACAT
TATTGAAGATCTAGGTACTTAAGCAGTAGATGTGAATTGAAAATGGTGCAATACATGAAT
>M00285:128:000000000-BF978:1:1107:17749:20745_1:N:0:46
CCCCCAGTGAAGTTCTAAAACTCAGATTCTGCCATGGATCTATAATCTTGTTGTCCACACCTAAGAAAAGCAGAATATAC
CAGAAGAACTCAGAGATGTTGTGACTGTGAACATCTTCAAGAAAGGAGGCGACTCTGACAATGGTAACTACAGAGGAATT
TCCTTGCTGTCTGACCA
>M00285:128:000000000-BF978:1:1107:22055:20746_1:N:0:46
AACATTGATTTAAGTGTACCTCTTACCCCTGAAAGGGTAATCTAAATATATATCACCAGTTTTCTTACTAGGCTAAAAAA
AGCGTTTTTCTAAGCTAAAACCATTGATTTGCAAGTTTCTTCACAAAACGC
>M00285:128:000000000-BF978:1:1107:12835:20749_1:N:0:46
ACTGTCATGGTTTCATGACAGTCTCCTCCTGTCATATGTCTCCTCCTGTCATGGTTTTTGAGTCCAGATTTTGGATCAGT
AAATATTTTCGAGGTTGAAATAAGTTGGATAGAAAAGCAAGGCGCAGTGGATAGTGCAATTGAA
>M00285:128:000000000-BF978:1:1107:27148:20752_1:N:0:46
ATGTCAAACACTAGTGGGCATAGATTTCAGTTGAGAGGGGTAAAGTTTAACAGATGTAAGAGGCAATTTTGTTTTTAGTG
GTAGGTACCTGGTATGTGTTACCAGGGGAGGTGGTAGAAGCAGATATAATAGCCCTCCATTTCTCCATCATTCATGTGGC
TATGTGGGAAGGAAGGGTTAAATAGATATTATTAGCAGGATAAAATGTTGGCACAACATCGTAGGCCGAAGGACCTAT
>M00285:128:000000000-BF978:1:1107:21956:20755_1:N:0:46
GATCTACACTCTTTCCCTACACGACGCTCTTCCGATCTCGATAACTCGTTTGCCCTCTTCGGCTCGATTCAAACCTCTTT
CCCAACAATGCCCTCTTCGGCCCGAACCTAACAACTTCCCCTACAGGCCAACCTCCGGAAACCGAAGAAAAAGAAAGACC
AACTGCGGTGGCAGAAGGCTAAATAACCAACACCGAAAGTCAAGGCGCGTGCAACAAAATACCTGACTAATCACAAGAGT
AGGTAGAAGTAGAAAAACGACAAGGGAAGTGCACTAAATAAGGAAAAGAAAATAGATA
>M00285:128:000000000-BF978:1:1107:16608:20755_1:N:0:46
NNNNNNNNNNNNNNNNNNNNNNNNNNNNNNNNNNN
>M00285:128:000000000-BF978:1:1107:14752:20757_1:N:0:46
CATTTACAAAATTCACAGAAACAGCAGATGAAACAGTTACTTTTAAAATTTAAAAATCTTTATCCCAGTGTACCAAACAG
AACGTCAATAATTACCCATGATGTTGACGTTGGGGATGCAAAACCAATCAAACAACACCCATATCAAATGAATGTGGATA
AAAGTAAACTTGTTGATCAGGAAATTGAGTATATGTTAGAAAATGATATCATCAGTTCAAACTGGAGTTCACCCTGTGTT
ATTGTGCCTAAACCTGATGGAACCATTAGATTTTGTACAGATTACAGAAAAGTGAATGCT
>M00285:128:000000000-BF978:1:1107:20309:20757_1:N:0:46
GTGTTAAGCATTGTCCAGATTCCTGAAAGAAGGCAACAGCAGGTTTACAATTCGGATGAAGGGTCTCAAATTGGAAACAT
TAACTCTGTTTCGAGGGATGTTGTCTGACCTGCCAAATGTGTCCAGCATTTTCTGATTTAATTTCAGATTTTACAGTTGC
TCCATGTAGGACACACAC
>M00285:128:000000000-BF978:1:1107:23002:20758_1:N:0:46
ACCATTCGGTTCTTGAACCAATCTGCACAACCCTAATCACTACCTCAATACAGCAACACTAACCACATTTCACCACAATG
GATTTTGTTTTTTGTTCTAATTGTGCTCCTTCTTGTAAAAATTGTGTTCAGTTGATGTTTAAGTTGTGCTTTTCTTGTGA
ATGCTGCTTATCTGATGCCCTGTGCCTGTGATGCTGCTGCAAGTTAGTTTTCATTGCAC
>M00285:128:000000000-BF978:1:1107:8370:20762_1:N:0:46
AGGAACTCAGTTTGATCAGATGAGTGAGAGAAAGAGGTCTGCTGTTGTTGATGTAGCTCAGATATCGAAGTGAAATTTGA
CCATTTGTTTTCCCAGAGTTCTGGACCACAATGTTCCCCAATTTACTATGGTGTAAAGTTATAAGCTTTTCCACCACTGA
ATAAAGTGTAAAAGCTAGTAACCCTAATCCATCTTCTGTTTGCAGGCACTGCATGCACTGAAAATGCTCCTAAGAGCCGA
GACTGGATTCTAAAGAA
>M00285:128:000000000-BF978:1:1107:25684:20765_1:N:0:46
GGACCTTAACATCCAATGAGTTTTCAAGCAAATGAATGCAATACAACATGTGTAAGTACCCCTCAGCAACCAAAGCTTTG
TCTACAGGAGAATTACAAGTGGAGCTCTGGGTCCAGCTCAGTGAAGGTTGACTGATTAACGCGAGTTGTTAATGAAACTT
TGCA
>M00285:128:000000000-BF978:1:1107:17461:20766_1:N:0:46
GTGTTGGGCAAGGAGTTCCAGGATTGAGAGCCAGCCATGGTGAGAGACCGCTGATGTACTTCCAAGTCAGGATGGTGTGT
GATGTGAAGGGAAACCTACAGGTGACATTCCCATTTGCCTGCTGCTCTTGTCCTTGGAGGCAGAGGCTGTGGTTTGTGAG
CTGCTGACAGAATAGCCTGGTGCAGTACAGTTTGTAGATGGCACACACGGTACTTCTGGTGGCGCAAAGAATGAATCTTG
GGTAGTGGCTGGGGTGCCCATCAAGTAGGCTACTTTGTTCATGGTTGCTTCATTTTATTC
>M00285:128:000000000-BF978:1:1107:18050:20766_1:N:0:46
GACAGACACATGAACAGGCAGGGGATGGAGGGATATAAATCATGTGCAGGCAGATGGAATTAGTTTAAGTTGGCATCATC
ATCATCACAGACATCAAGGCCAAAGGGTCTGTTGCTGTGCTGTACTGTTATTTGTTCATTTGCTGAATGAATCTGAACAT
AGTGAATGTCCCCTCTTCTGACCGTAT
>M00285:128:000000000-BF978:1:1107:17103:20767_1:N:0:46
CCGCCTGCTCGCCCTTCCTGCGGGACCAGTTCCTGCTCAATCCATCGCGGGAGGTGCGGCTGGCGCTGGGCGAGCGGCCG
GAGCCGGTGTCCCGCCTGCTGCTCTGCTGCTACACCGGCGCGCTCCACTTCCCCTTCACCGACGTGATCAACTACCTGAC
GGCCGCCAGCCACCTGCAGATGGAGCACGTCGTGCAGGAGTACCGCCGGGCCCTGTCCCGCTACGTCGACCCCCGCATCG
AGATCATGGAGAGTGGCGGCGCCGGACCGGGGGAACCCCGCGCCTGGGAGACAGGAAG
>M00285:128:000000000-BF978:1:1107:16072:20769_1:N:0:46
CATACGGAGGAATTTAAAATAGAGGGATATGTTGGGGGGAAGGGGTTAGATAGTCTTATGTGAGGCTTAAAGGTCGGCAC
CGCATTGTGAGCCGAGGAGCTTGTATTGTGCTGTACTTTATGATTCTATGAGTATGCTGGCAATATTCATCAAGTCAGGC
AGCATCTGTAAAGAGAGAAACAGGGACAACATTTCAGAATGATGACCCACCATCAGAACATTAACCTAAACTGTTAGCTC
TGTTTCTCCCCTCACAGATGCTACCTGCCCTACCTAGAGTTTCCATAATTTTCTGTTTTT
>M00285:128:000000000-BF978:1:1107:9482:20770_1:N:0:46
TAGCCTAATCACCCCAAGCCCCTTAGCCTAAATCAGCCCCTTAGCCTAAATCAGCCCCTTAACCTAAATCAAACCCCCAG
CCCAGATGC
>M00285:128:000000000-BF978:1:1107:11407:20770_1:N:0:46
TCATAAGGGAGGTTCCTCGTTCAAGGGAGCATCCTCGTAAACATCCTCTGCACCATCTCTATAGCTTCCACATCCTTCCT
GTAGTGAGGCGACCAGAAATGAACACAATACTCCAGGTGGGGTCTGACCAGGGACATATACAACTGAAGCATTACCTACC
TACTCCTAAATACAATCCCTCGACCGATGAAG
>M00285:128:000000000-BF978:1:1107:15244:20772_1:N:0:46
TGTTTTGAAAGCTAAATCCATTCATTTGCCACTTTCTACTCTAAACGCATGAAGTAACCATTGGAGTACATTTGTCGTGA
ATGTTTTTCATGGTGCAGAATCGTTTGGTAACAGTTATTCAATTGTATCCCTTACCGATGTATAGTTAATCACTGATATT
GCAACAAATTTCCATTTTGGTTTAAACAGCATTTTGAAAGCTAAATCTATTTAGTTGCGAGTTTCTATAATTATCCCATG
GAGTAACTATGGGAAAACAATTGTAGCGCCGGTATTGCAATGTGTTGAGTCGTTTGGTA
>M00285:128:000000000-BF978:1:1107:20830:20774_1:N:0:46
CCCCCGTGGGTCTCGGCGGCTTCGGTTGTAGGGTCTTGGCCTTGCGCTGTGCGGTTGTGGTTAGGCAGATGGAGGCCGCT
CCCAGCTGTTTACTCTGCCACAAGATGTCTGCCCTGGCAGCCTACCTGCATGGGTCATTGAAATCTTCACCTGTGAGGAG
GAGGCGAATGTCCTCTGGCAGTTGCTCG
>M00285:128:000000000-BF978:1:1107:17661:20777_1:N:0:46
ACTTATAATAGTGCCAATTTATAAGAACAATGAATATGTAGTCCAGAATATACCAACTAGAGTTAACAACTAAAGCTGGT
GAAATAGGGTCCCGAGTTACAAATGAAATATTCTCATTATATATTTTAAATAGTTTAAAGGAAATGTAACATTGC
>M00285:128:000000000-BF978:1:1107:6380:20778_1:N:0:46
AGATATCTACAGCACAATTCAGGCACTTCGGCCCACAAAGCTGTGCCGAACATGTCCCCACACTATTAGGCTTACCCATA
GCCTTCTATCTTATTTACCTCCATGTACCTATCCAACAGTCTCTTGAAAGATCCTGACGTATCCGCCTCCACCATGTACA
TGCTTTATGCTGACCAGACTCACACCAGCACCATGACTGTGGCTGTGTTACCACAGCACACCAAGGTATCTGCCCTGTCT
CACACCCTCTCTAACAAAAGCCACCCCATTTCTGGTGAGCTACTGATGTGAAGCTGAAGC
>M00285:128:000000000-BF978:1:1107:8239:20778_1:N:0:46
ATCCTTCATTACCACACATTGAGGACTTTATGGTGCCGAGAGAGAGGCCATTCGCCCATCGTGCCTGCACTGGTTAATCC
CAGCCCTGGGCCTGTACCCTCCAGCTCACTGCCCTTCTAGTGTTCATCCAGACAGTTTCTGCTTCCACCACCACCTCAGG
C
>M00285:128:000000000-BF978:1:1107:17916:20779_1:N:0:46
CGTGACAAAAAGCTGAAGTTGGTTACAAGCTTTGGAAAGTACTGCCATAATTCAGCTTTTTATATTAGAATTGTAAATTC
ATAAATAAACTGCAGCCAAACATAGTGAAAAAATATTCTAACTGTAATGGTTATCAATAGAGGAAGGTGTCAATGAACAG
CCACAATTCAAACATTAACCAAAAGCTTCAATAGAACTAATAGATAGTGTTATATTTTACCCTGTCTATTAACCAACTAT
TATTAAGGCTCTGATATTATGGCCAGCAATAAGGTAATGGCATTCACTGCTGTCTTTGA
>M00285:128:000000000-BF978:1:1107:20859:20781_1:N:0:46
TACAACTCGGAGTATCTACAGGAAAACAATTGTAGTGCATGTATTCCACGGTGCTGAGCCGTTTGTTAGCAGTTATTTAG
CTGCACCTCTTACCCCAGAAATGGTAATCACTGATATAGCAACAAAATTCTTATTTGGCTAAACACAGCGTATTATAAGC
TAAAACCATCGATTTGCCACTTTCTACACAAAACACATGGAGTATCTAC
>M00285:128:000000000-BF978:1:1107:25245:20782_1:N:0:46
CTTTATGAAACCAGAGCATGATGTGTAGGCAGCACAGTGGGTGCAGCAAGTAGAGCTACTACCTCATGGTGCCAGAGACC
TGGATTCAATTCTGACCTCGGCTGCTGCCTGTGTGGTGTTTGCACATTCTCCCTGTGACTGCCTGGGTACCCTCTGGGTG
CTCCATTGTCCTCCCACATCCCAAAAACATGTCGACATAGGTGAGTGGTAGAATGCGGGGGCAGATGATAAGAATATGGG
AGAATAAAAAATGTGATTAATTAGGATCGTGAATGGGTGCTTGATGGTCAGTGTGAAC
>M00285:128:000000000-BF978:1:1107:15682:20782_1:N:0:46
CAATCCCCTGGAACCCCTGTCTATCTTGTATATGGCTGGTATCTTCCACAGTGAAGACCGATGCAAAATACTTATTTAGT
CCCTCTGCCATCTCTGTATCTTCTAATATAATCTCTCCCACACCATTTTCAATTGGTCCTATATCAACCCGTGTCTCTCT
TTTACACCTCATATATTTAAAAAAACTTTTAGTATCTGTTTGAATATTATCTGCCAATTTCCTTTCGTAATTCATCTTTT
CTTTCCTAATGACCTTCTTAGCTTCTTTCTGCAGGTTTTTAAA
>M00285:128:000000000-BF978:1:1107:24510:20783_1:N:0:46
AAGAGTAAAAGAGAGACAAGGGTTGACATAGGACTGATTGAAAATGGTGCGGGAGAGATTATAATGGATAACAAAGAGAT
GGCAGAGGAACTAAATGAGTACTTCACATCAGTCTTCACTGTGGAGGACATCAGCAATATACCTGATAGTCAGGGGTCTC
AGGGGATAGAACTGAGTTCAGTCAAGATTACTAGAA
>M00285:128:000000000-BF978:1:1107:26020:20784_1:N:0:46
ATTCTCTTTTGTGTGCTACTGTTGAAGATAGTTGCTGCAGGCAACTATAAGACTCCTTCCACATCCTTGCTGGAATCTAT
CATCAGAGTTCTGTTTCTCATTATGTTGAAACTCCTCATCCAGAAGTTCCATATGTTGTTTCCATTGCTAAGTAAAGCTA
TCCAACATGCAACCAACTACTTGCTATGGAAAGTCTTTTGTGGGATGTTTTGCAGGAAGCTATCAGTCCTGCTTCATCAT
TTGAATTTCTTCCATAATGCTCTAATCTTTTCCATGCAGACAATGATTGACAAATTTGTG
>M00285:128:000000000-BF978:1:1107:14647:20784_1:N:0:46
TGTTAAGTTCTAAAGGAACAGTTTCTGCTCCAATATCAAGGCCTCATTCCTCTGGAGAAATAAAACAAAGCACACAGATT
GGAGAAAGGAAGATCCTGGTGTCAACATCTGGAGACACATGAAACAGTTGTATCAATTGAGAGAACTGCCTT
>M00285:128:000000000-BF978:1:1107:8280:20785_1:N:0:46
TAACTTGTGATATTTATTTCATTTTGATTTCATAGCAATCTAATTTATTTATGCCTGTTCAAATGTGGAGAATAACTTCC
CAATAGTATGAGCTGAAAATTGCATCAACACAAAAATATTCATATCATTTGTGTTAAATTCTATTATCATGTGCATATGT
CATTAGTCAAAGCCTCCATGAGACTGAAACCAAACTTGTTCAAGTTCTACAATAAAAGTTGCTAAGATGGCTGTTTGCTG
CAGAGGACAATGTGGATTAATTTTCCAGTAAGTATAAAAACATAACCCTCCACCACCCCC
>M00285:128:000000000-BF978:1:1107:21696:20786_1:N:0:46
ATACATACACTACAGCTGTTTTCCAGTTGATACTCCATGGGTTTTGTGAAGAAACTTGCAAATCAATGGTTTTAGCTTTA
AAAACGCTGTTTCAGTCAAGTAAGAAATCTGGTGATATATCAAGGTCACCTTTTCAGGGGTAAGAGGTACAGTTAAATAA
CTGTTACCAAACGACTCAGCAGCATGAAATACATACACTACAACAGTTTTCCTGTTGATACTCCATGATTTTTGTGAAGA
AACTTGCAAATCAATGGTTTTAGAGATCGGAAGACACACGTCTGAACTCCAGTCACTCCG
>M00285:128:000000000-BF978:1:1107:18653:20787_1:N:0:46
TTAAAGATCATGGCACAGCCATCTACTGGTGAGCTAAGGAGGTCAAGGATGCACAAGAGGATAGAATTGAAGGAAGGTGG
AGATCTCTGAGGCTTGTAGGGCTGCAGGAACTTACAGCAACATGAGCAGAGGACACAGGGATTCAAAACCCAGAGAATTT
TAAAGTTGATGTTATGCAGAAAGATCTACAGGTGGTCAAGCATATGTTTTGGTTGATGGTTTTACTC
>M00285:128:000000000-BF978:1:1107:8691:20788_1:N:0:46
AAACAGAAAGTCATATGAACATGCAACAAGATTTTGGCATATAAGAAGCACGTTTTCATAAACAAATGAGTTTGTACTGT
TGAGCTAATTGGAAACTTGTAAATAATAGCTTGTCTATCCAATGAACACTAACCAATCACTTTAAAGGAAATACTGAGAT
AAAACAAAAATTCTTTGTCTCATTTTATTTTAAAGATTAAGTGAATTGCTCTGTACATGACATTGATTTGTGCATCTAAT
TATACTGGTTCTATGTATTTTTGTTTAAGTATTAACATGTCAAGATGATATACAACC
>M00285:128:000000000-BF978:1:1107:22248:20788_1:N:0:46
AAAGTTAGTAAGTGAAAAGTGTGATTATACTGAGATGCACAAGAAAAGGAATGCCATAACGATTGAAACAATTGCTTGGA
ATTTTCATGGCATGTTAATTGAGAGTATTTATTTATCACTAAGAAATAACTAAACAGATTCTGGTTAGGCAGAAAAAACA
TGAAAGTAGGAAGTTCCTCTTCCTTTTCCGTAATGCAAC
>M00285:128:000000000-BF978:1:1107:10427:20789_1:N:0:46
CACTAAATATAAGCTGGAAGTTGATGAAAACAATTGTATTCTATGTATGCATGTTGCTGAGTCGATTGGTAACATTAATT
TGATTGTCTCTCTTCACCGAGAAAATTTAACTGCTGATATTTCAGAACACTGCCTATTTGGTTAAAACAGCGGTTTCAAA
GCAATATGAATTGATTTGGCACTTTGTACACTAAAGCTAAGGAGTAAGTTGATGAAAACAATTGTATGCTATGTATTCCA
TGGTGCTGAGGCGATTGGAAACATGAAT
>M00285:128:000000000-BF978:1:1107:9970:20789_1:N:0:46
TGGGTGTGGACGTGGAAGAGGAATTCAGAGAGAAAAAAAAGGTGACAGCTCTTGCTCTTCACTTCACAGTCCTCTGAGAT
CATCTTCCTATCCAGAGTCTGAGATATACTGACATTACTTC
>M00285:128:000000000-BF978:1:1107:9087:20790_1:N:0:46
GATCTACACTCTTTCCCTACACGACGCTCTTCCGATCTGGACTACACTCTTTCCCTACACGACGCTCTTCCGAACTAAAC
TACACTCTTTCCCTCCACGGCGCGCTTCCGAACCCGACACCACTATATCCCTCCAGGGAACCATTCCGCCCACAACACCC
AGAGCGGCGCTCTATGCGCGCGGGCAGAGAGCAGCGGAGAGGGTGACTGATGCGCCCACGCGTAAGAACGGGGACATGCG
GACACACACTGACGCAACACGCATATGTAGTCACAGCAGCGACCGTAGCGTGACCGTCCT
>M00285:128:000000000-BF978:1:1107:4549:20790_1:N:0:46
CAGGGAGGTAAAAAGGAATGATGTGAGAAGCTGCAATGATAAATGGAAGAGTCAAAGTGCTGAAGGAGGAGGAATCAGAT
AGGAGGGTATGGTAGTCTG
>M00285:128:000000000-BF978:1:1107:22185:20793_1:N:0:46
AGTTATTTTGTTAAAAAAAAATTTAAGGATGTCTTCAACCTCTCATTGCTGCAGCTGGAGGTTCCCACCTGCTTCAAAAG
GGCATCAATCATACTAGTGTCCAAGAAGAACAATGTGAGTTGCCTCAACAACTATCACCCAGTAGCACTCACATCTACT
>M00285:128:000000000-BF978:1:1107:25040:20793_1:N:0:46
TCCTTGTTCCTGCGTGGGGGAGCCTATGGCATGCAGAACTATGAGCAACAGTGCACAGGGAAGGGAAACTCATGATCAGG
GAGTGGAATGAAAACTCTGGGGCTGTAGTCAGAGAGCCAGTGGATAGGGACTGGTTGAAGATGAACAGTGGTACTTTCCT
TGCTTATTATCCTTCCTTCCTCTTCTCACTTAGTAACTTTCACACACTGAACAACACAGCAATTCCTGCCATGTGAACAC
TGCAGACGTGTTTGGTTAATAAACCAAGTAGCGATGACATTTGTGACAATGAGTCCAGC
>M00285:128:000000000-BF978:1:1107:8939:20794_1:N:0:46
TTTTCTCTTATCCTCTTTTTCCCCACCCTCCCTTCCCTTTGGAGCAGACTCGATGTGCCGACTGGCCTGCTTCTGCTCCA
TTATCTTGTGATCTTGTGATTCTACCATTTTCTCTTATTGTTCTAATTCCTTCTGACCAATATTCTTCACTACACATTCG
TCATTCAATATCCCCATCCTTCATTAAGA
>M00285:128:000000000-BF978:1:1107:11036:20795_1:N:0:46
GAGTTTTTCGTAACAAAATCTTTTCCAAGAAACTATACCTTTCATAAATCAAGGAAGGGTTGCAAATACTTAAATGAGGG
TTATAAATGAGAGCAAAGTAATAGAGTATGCTGTGCTTGGAATATAGCAGACAATGTTGGTGTGGTAGAAGTTGGTGACC
TTTGTAAAGGAAAGGTTGCCAGGTTAAAAGTTGCACCCAAATTTAAAAAGGAAGATGGTTGTAAATTTAAAGGTTTGGTT
AATTCATTATTTGTTGAAGAATAAATCTAATAATCGTGAGTTATTGGAGAATTAGTGTT
>M00285:128:000000000-BF978:1:1107:23980:20796_1:N:0:46
GGGCAAGCTTTTTCACATGGAGAGTGGCAGATGCCTGAAATGTGCTGCCAATGAAGGCAGATACAGTAGAGGCATTTAAG
ATGCTCTTAGGTAGGAATACAAAGGTGCAGAGAATGGAGGGATAGGGACCATGTGCAGACAGAATGGATTAGGTGTCATT
AGCTTAACTAATTAAGCACAACATTGTGGGCTAAAGGAACTTTTTTCCTGTGCTGTACTGTTCCAATGTTCAAGTGCATC
ACTTCCCACCTCTGCATTAATGTACACATACCATCCTTTACCC
>M00285:128:000000000-BF978:1:1107:21546:20797_1:N:0:46
TGAGTTGTCTGTTGCATTACCTTGCATCAGCCAATGTGAAAAACTTAAGCTGATTTATATTACTTTTGAGTCTTCCAGGA
AGTGGTTGGTTTCCACTGGAAACTCAGTCCAACAGAAAGTACGATCTCCACAAATGGGATTATGGGGACGTTTATACTGT
ACCACTTCGAGTCAGTACAATAAGGGTATTTCTTCATAACATTCCCTCAGAAACTTAATTTTAATTATTGATTTTAGAAG
CATGGGTCTTCAGAATGCTGATTTGATTTAAATGAGATCGAAGGCCCAATATCAGGTGGG
>M00285:128:000000000-BF978:1:1107:10156:20799_1:N:0:46
AAGATTATGTCCCATGGAATCCAGGGAGAGCTAGTTGGGTGGATTCAAAATTGGCTTGGAGGTAGGAAGCAGAAGGTGGT
GGCTGAAAGTTGTTTTTCAAAATGAAGCCAGTGACTAGCGGTGTGTCCCAGGGGTCGGCATTAGAACCCTTGTTATTTGA
ATGCACAAGGG
>M00285:128:000000000-BF978:1:1107:22090:20799_1:N:0:46
GATTTTTTTCTTAAATGGCTTTTATTGAAGATAACCTTGAAGATTGAGGTTGAGTGAGCCTGGGCTTTTCTCTGAGAAGG
AGGATGAGAGGTGACTTGATAGCGGTGTACAAGATGATAAGAGGCATAGATCGAGTGGACAGTCAGAGACTTTTTCCCCA
GGGCGACAACAATGGCTAACACGAGGGGACATAATCTTAAGGTGATTGGAGGAAGGTATAAGGGGAAATGTCGGGGGTAC
GTTTTTTTTACACAGAGAGTGGTGGGTGCGTGGAACGCACTGCCGACAGAGGTTGTGGGG
>M00285:128:000000000-BF978:1:1107:6348:20802_1:N:0:46
ATTCCAAGGTTTTCTGTTTATATTTCATGACAATTAAGCCTTCTGTTAACATCAACCATCATGCATGGTTGGCTATGATG
AAAACTTCTCTTTAGACAGAGCAAGGCACTCATCCATTCTGAAGAGTTTATATAATAGTTCTCCAAATAAATGTTAGAAA
ATTTTTTTCAATGTAACCCCTCTGGATAAAAGCAGATGATCTCACTTGTCTGTACTAGTCTTGGCTGATCTTCAAACA
>M00285:128:000000000-BF978:1:1107:24518:20802_1:N:0:46
GATGATTGATCTCCAACATTACAACCATCTTCCTAGGTGTGAAGACTGGCTCCATTCATTGAACTATTTTCCCTTTGATG
CCTTGTGACTTTAGCTTTACAGGACTTGTTGATACCACACCTGGTCACATGCTGCCTTATACCAAGGCCAAGCACTCCTT
TCTCACTTCTGAATTCAGTCTTTGGCCCATGACCAAGGTTATGGTGAGATCTGGAGCAGGGTGGTCCTGTCAAAACCCAG
CCCGGACATCTGTGATCAGGTATTGGTGAGTAGCTGCTGTTTGCTGACACTGACACCATC
>M00285:128:000000000-BF978:1:1107:20941:20802_1:N:0:46
CCTCCATCTACCCTGTTAACACTAAAGGATGCTAGGCACTCAGAAATGCACCAGCACTTTAAATGCCCGCTACCAGTTTG
TTCACTTTAAAACTATTTATTTAACCTGCTGAATTTGATTTAATTTTCGTGGTTTTAATGTTTTATTTTAGTGTGTGTCA
GTGTGTCTCTTTTGCTTGTTATTTAATGTGACGTGCACCTATGGAGGATGGTATCTCGCTTCTATGCATACTGTGTGTGT
GTATATGGTTGTGACAATAAAACTGATTCTGATTCTGAGTATTTTCCTCCTAGCCACAT
>M00285:128:000000000-BF978:1:1107:24544:20805_1:N:0:46
GGCTTTATACTCATTTTCCTGATTATTATTTTTTGCTCTTAGTAAAAGTATTCAAAAGCAGATGAACTGGTGTTTAGTGC
ATTGCTGTCTGTGAGACCTTGCTCATGCTTGTCATATTCCCTATGCTACAGACAGTGGGTACACTGCAGAAATATTTCAC
TGGTTGAAAAGTGCCTTGGGATGTACTGAAATGGATTTGGAAAGTGTGATACAAATGCACGTCTTTCCACCCATATTTTC
TTCACAATGGTTTGATCTCCCATGTAAGTGGTTTCATTGAACTTAGTCCTTATGCTCCA
>M00285:128:000000000-BF978:1:1107:5107:20807_1:N:0:46
CATCAATATTTTGGGTTACTATTGATCAGAAACTCAGCAGGAGTAGCCATATGCGCAATGTGCTACAAGAGCAGGTCAGA
GGCAAGGAATCCTCTGGCCAGCAACTCACCTCCTAACTCCACCATCTACAAGGCTCAATTCAATAGTGTAATAGAATATT
TTCCACTTGCTGGATGAGTGCAGCTTCAACAACACTCAAGAAGCTCGACACCATCACAGCCTGTTTGATTGGCACCACAT
CCACAGCCATTCACTTACTCTACCACCA
>M00285:128:000000000-BF978:1:1107:24573:20808_1:N:0:46
ATTGATTTACCACTTTCTACACTAAATCCACGGAGTAACTACTGGAAACGAATTGTAGTGTATGCATTTCATGGTGTGGA
GTCGATTGGTAACAGTTATTCGACTGTATCTCCTACCACTAAAACGTTAGGTAAAGATGTAGTATAGGAATGCCTCTATG
GCTAAAACAGCGTTTTTAAAGCTAAATCCATTGATTTACCACTTTCTACACTAAATCCACGGAGTAACTACTGGAAAGTA
ATTGTAGTGTATGTATTTCATGGTGCTGAGTGGTTTAGTAACAGTTATTCGACTGCATCT
>M00285:128:000000000-BF978:1:1107:16623:20809_1:N:0:46
TTTCATTTTTCTTTTTAACTAATTTTACTGAAGAATTATCTAGTGGGACAATATGGGATACCTTTAAAGCATATATCCGT
GGTCAAATTATATCATATTCCGCTGGATTGAAAAAACCAACGAGTAATGAAATACGTACTCTGACTGACGAGATTAAAGA
AATTGATAAAAAATATTCTGATACTCCAAACTCTGAGCTTTTTAAGAAGAGAACAGAGCTTCAATTACAACATAATTTAT
TATTAACATCTTCAGTTGAAAATCTACTTCTTAAAAATAAAAGTCAATTTTATA
>M00285:128:000000000-BF978:1:1107:11476:20809_1:N:0:46
CCAGGTATTCCGTAACCTCATCCTTGAGGATCGATTCCAGTATCTTTCCCACTACTGACATCAAACTAATTGGTCCGTAA
TTACCTTTATGCTGCCTCCCACCTTTCTTATGCAGTGGAACTACGTTTGCTACTCTCCAGTCCTCCGGAACCATGCCGGA
GTCCATTGACTCCTGGAAGTGTACAACTGCACATTTTTCCACGTTGAACCTCATCTGTCATTTCCTCGCCCATTCTC
>M00285:128:000000000-BF978:1:1107:9531:20809_1:N:0:46
TGGGACATTGTGTGTGTGTGCAACGTGTTGCGTCAGCAGAAGATGGGACTAATGTGATGATGTCATTGCAAGAAAGAAAA
AAAGATAAGAGAGAGAGAGACAGACAGACAGATTGAGAGAAAGAAGAAGGAGAGACGGCAGCCTGTTTTGTTTCTGTCGA
TGGATGAAGGACAGTAACTGTGTTTGTCACTAAAATCCGTGGATGGATTTCTGGAGTAGTC
>M00285:128:000000000-BF978:1:1107:7386:20810_1:N:0:46
CCAAAAATTAAAATGATGGACTGCGGGGCAGGAGGTGGTCGGATGGACCGCAGCCTACCGGGGACTGGACTGAGGCAACA
AGCCACGCTGGCTGAGGGGATGCGGCGAGGCAGTGTAGAGGCCAGAGGTGGGGGGAGATGTACTGTTGAGTAGGAGGCCA
GGTTGTATCGGCAGACCGATGTCCATGTGGTACCAATGTCTTTATTGTCTTTAT
>M00285:128:000000000-BF978:1:1107:10257:20813_1:N:0:46
CTTTGCATATGTCATTTATTTTGTTACAACTAAATTGTTTTTCAGAACTAAAGAAGAGACTCTGTATCATTGGCAGCAAA
TCACCACAAGAAAATAATAGTCAAGGGCCAGCTGTCTGGTCAATAATGCATGGCAAACTGGATTAGATGCTCCAGTTTAG
GGTTTAATTATTCTGTTTGCCAGATCAAAGTCCATGATTCAGTGAGATGTTTCAACACGAGGCAAACCATGAGAAGGCAT
CAAAACAGTAACCAAAAAACAGTGAGGAGGGTTCTGCTTAATCTTATTACTCATATTG
>M00285:128:000000000-BF978:1:1107:19946:20815_1:N:0:46
TGTTGTGTTTAAATTACATTGATTGAGGAATAAATCCTGGTTGGATACAAATAACTCCCTTGCTCTTCCTCAGATTAATA
GCAGAATCTTTAATGTCCACACATGAGACCAAATGAGACTTCAGTTGAACATCTTACACCCTCACCATCCGGAATATGCC
CTCTTCTCATTAGTACTGTCGGGGAGG
>M00285:128:000000000-BF978:1:1107:8494:20815_1:N:0:46
CATCTTTAAATCATCGAAAGGCATTACTCTTAGCAAGAGTTCAACATACTCGTTTTTGATTAATTTTTTATTGGCCTGGT
ATGATATAAAGATATTACTTAAAAAATATTGGGAGGCATCAGTAACCTCACAAGGTAAATTATATTAAAAGACAGTCACA
AGATCACAAGACAATGGAGCAGAAGTAGGCCACTCAGTAGGCCATCGAGTCTGCTCCAAAGGGAACGACGGGTGGGGAAA
AAGAGGGGGAAGAAAGAAGCTGAAAAAAAAAATTATTCTAAATACAAATTCCAGCCTTAC
>M00285:128:000000000-BF978:1:1107:16094:20817_1:N:0:46
NNNNNNNNNNNNNNNNNNNNNNNNNNNNNNNNNNN
>M00285:128:000000000-BF978:1:1107:11217:20817_1:N:0:46
CAAGTCCGGAGGCCTGTTTTGATTCCATTTTTGGTCTTCTCTTTTTTACAGGACTTCTCCCTACACATTGACCTTATTCG
CCACCTCAGAAGTCATGAAACTGGAGTGGAAGCAAGTCATCCTTGATCCCAAGGAACTGGGTAAGAAGAGGGAAAGCACA
AGCTACTGGAGAACA
>M00285:128:000000000-BF978:1:1107:16675:20817_1:N:0:46
AGAGAGGAAGGGAGATTTCTGCCTTTGCAACCCCTTCTGGATTGTATGAATACAATGTTTTGCCATTTGGAATGAAAAAT
GCCCCAGCAACATTTCAAAGAATGATCAATTCAGTTATTCATGGGTTAAAACATACAGATGCATATATTGATGATCTAGT
GACAGGGAATGATACATGGGAGGATCACATCATTGCATTAGAAAGGTTGTTTGAAAGACTTTCCAAAGCTAACCTTACAG
TCAATTTGGCTAAAAGTGAATTTGGCCATGCCACTGTGACATATCTTGGTTATGTTGT
>M00285:128:000000000-BF978:1:1107:7312:20818_1:N:0:46
ATGGCATGCAATGCGCTGGAGCATTTTCAGTGACTTTATACGAAGAAGGCAGATGTTCCCCAGTCTCTGGACCTGATCTG
TGTGTTCTGTTTTGTAGTATAGGGAAAGATGCATCCTCCAGTATCCAGTTGGACTTATGACTTATGTAGCTTTACATCAC
TCAATGCCTAATCCTGCATTCTGATGTTACACTCTATTAATATACCAGGTAAATGTTGGTTTCTATGTGAAACATGGGTG
GATTAGCATGCTTTACAACTCAATTTAAAAATATTATCTATCATATTCAAGAAGGTAT
>M00285:128:000000000-BF978:1:1107:24503:20819_1:N:0:46
CACATCATGTAATGATGGATTAACAGGCCCCTGTTGGTGCCGAAAGATTTCTAGGCTGGTGAATACAAGGTTGAATGGAA
AAATTCAAAATTGATAGCTGACGTCAGTGTCTAAACTCAGTCATGAACAGCAACCACTTGGATGAGGCAGCAGAATGCAG
CCAGTTCCTGTCAGTTTGAGCATCAGTCTATAGAATGAAAATCTAATTTCCACCATGGGGTTGCCTGCCCTTTTATCCAT
TAGTTCATTTCTTTTCTGAAGCAGAATCTCATCATTCTTTAACTCACCAAACAACTATAC
>M00285:128:000000000-BF978:1:1107:27444:20820_1:N:0:46
TGGCGACGGTTCTAGTTAGGGTAGCCTGAAAATTTATGAAAATCCCATCATATTTATAACTATTTTCCAACAGTTCACAA
ATTATTATCTTTCCCATCATCTTATTTTTGATGTAACTCGAGGTCTATTAAAAAATTGCCCCACAGCCTTTCTTTAAATA
TGAATTTAAGTGTATAAAGTATACTAGCCATTTTAACCACAATCAATCAACTTCAAAACACGATAGTATCAGACTTACAC
TCTCATT
>M00285:128:000000000-BF978:1:1107:20868:20821_1:N:0:46
TTACTACAGATGGGGCCTCATTTAAACATCTCATCTGAAAGATTTGCCCTTTTGACCAGGTAGCACTCCCTCTGTATTCC
GCAAGTATCAGCCTAAGACTTTGGGATGTGTCCCTATTCAAGCAGTGTGATCCCCAGTGAATAGGGACACATCCCTATTC
CTGAAGGGAAGTGGAAGGACCTTTTACAATGAGAACTATGGAAGTGAACAGTTTGCTCCTGCAGCATTATATTTCCCCTC
ATTTACCTGTAAGTAAGCACTTGGCCTTCACTTGGCAGTTGCACTGACTAGTTTGATTA
>M00285:128:000000000-BF978:1:1107:18277:20822_1:N:0:46
TTAAATTTAATTTACAAATACAACTTTTGTACTCTTGGATTGTTGCAGAACCCAACCTGGTTCACTAATATCATTTAGGG
ACAGAAATCTGCCATGTTTACCTGGTAAATGTGACTCCAGACCCACCAATGTGATGAATTCTTAAACTTCCTCCTTATTT
AGGGCAGTTGGAAGTGGCTATTAAATGCTAGTGACAACAATAATGTCCAGATCCTGTGAAAGAATAAAATGTGTTTTTTT
TTTTCAA
>M00285:128:000000000-BF978:1:1107:17125:20822_1:N:0:46
GCCACTTATGTGGCCCCCTAGGGCAATACACCCTTTCAATTCCTGAGGGGCCTCCCCACCTGACTCAGCCCCTCTGTGTG
TGGTTGCAGAACAAGCCCAGACTGCAGACTTTTCCCCACAGAGCCTTTGCATTGGCTGCACCAAGCTTCAGTGCATCCTG
CAGTGTGGACTCCTGCAGCCTGGACTGTGCC
>M00285:128:000000000-BF978:1:1107:19076:20829_1:N:0:46
GAAGAGATCTGGCCTGGATGGTGTCCCTGGCCATGTCCTTAGATCCCGTGCAGAGCAGCTGGTTGGGGTATTTGTAGACA
TTATTGACCTCTCCCTCCTTTAATCTGAGGCTCCCACCTGTATTAAGGCTGCCACTATCATCCCGGTACTTAAGAAAAAC
AAGGTAACATGTCTTCATGACTACCAACTGG
>M00285:128:000000000-BF978:1:1107:27372:20829_1:N:0:46
GTCTGTGCGTCTGTGTGTGTGTACCCGTGCGCTTTTAGTTCCCTCCTCTGTCTACGCTTGTGTCTCCCTCTGTCTGTCTG
TCTGTCTCTCTCACTCTGTTATTTCTTGGTCACTGTTTCTGCCCGTCTCCCACTCCCTCTCTCCCTCTCTCTCTCTCTCG
CTCTCTGTCTTTCTTCTCGCAGTCAGTATTTCTGCCTCTGGACACCCTGAAGGAATGAACCCACGTGACTAAACGGGGCG
GTCGATCAGGAAGATCGGAAGAGACACGTCTGAACTCCAGTCACTCCGCGAAATCTCGT
>M00285:128:000000000-BF978:1:1107:24238:20829_1:N:0:46
CAGCACCACCCCAGGCAGCGCATTCCATGCACCAACTACTCTCTGGGTAAAAAACCTCCCTCTGACATCTCCCTTGAACT
TCCCATGTCCTCTTGTTTTGAGCATTGGTGCCCTGGGAAAGAGGTGCTGGCTGTCAACTCTATCTATTCCTTTTAATATT
TTGTATATCATTTCTCCACTCATCCTCCTTCTCTCCAATGAGTAAAGCCCTAGGTCCTTTAGTCTCTCAACATAATCCAT
ACTGTCTAATCCAGGCAGCATCCTGGTAAATCTCCTCTGCACCCTCTCCAATGCCTCCAC
>M00285:128:000000000-BF978:1:1107:23510:20830_1:N:0:46
TACATCACAGGAATAGGGCCTTTGGGCCACAATGTCAATACCGACCAAGCCAACTTTGACCAAGCCAATTTTAACCAAGC
CCATCTACCTGCACGTGGTCTATTTCTCTCCACTCCTACCTGTTCATGTACCTGTTTAAATGCCTCTTTCTCCACTTCAC
CTGGCAGCAAGTTCCAGGCACCTACCACTCTCTATCTAAAATAAAACTTGCCTTGAAAACCTCCTCTAAACTTCCTCCCT
CTCACCCTAAAGCTAAGCTCTCTAGTATTTGAAATTTTCACCCTGGGGAAAAAAGCTCCT
>M00285:128:000000000-BF978:1:1107:26054:20832_1:N:0:46
TAAAGACTGAAACAAATAGGGCTGGTACATTTGTAGGTAGGAGTGTTTTCAACACCATGACACATAGTAATTACTGCTGA
ACAAACACCCTGCCCCTGAAAAAGTAAATTTACAAGGGTAGAATCTCAGAAAAAAGATTTTAAGACAGAAGGTTTTTTAT
TCTGCCTGTCTTTTTCATTTCTCTTGCTTAAT
>M00285:128:000000000-BF978:1:1107:11325:20833_1:N:0:46
ACCTTTCAATAAGATCACGGCTGATCTGATCTCACCCTCGGGTCCACTTTCCTGCCTATTCCCCATTATCCTCAATTTCC
CAAAAGACCAAATATTTATTTATCTCAGCCTTGAATATGGAATAATTTAGCTTCCTTAGGTCACAATGATAAAGAACAAC
AAAGATTCACACATCTCAGAAGAAATTTCTTATCTCCTTAAATAGACAATACCTCATTCTGCAACTAGGTTCACTGGTTC
TTGATTCCCCTTCTTACCATTTATATTGTTAGGCCGCCTCAAACCCCTTATCACCTGA
>M00285:128:000000000-BF978:1:1107:6653:20834_1:N:0:46
CAATGACAATTTTGAATAATGCTATTTAGGTGCTGTGGAAGGAGCAGGAACCTGATTGGAGGGATTCAAACATTAAGTTT
CATAAACTATGGGTAAGACTACATTCAGTAACAGCACAGGAATAGAATAAGGCGAGAGCAATGCCATCCAAATGGATAGC
AGAAGTAAGATGCTGAAGGAAGATAATATTCCTAACTGGACTTTCTATAACCACCACTATTTGTCTGTATTCAAGAGTAA
GAATGAGGGGATCCGGAAGAC
>M00285:128:000000000-BF978:1:1107:12811:20835_1:N:0:46
GACTGAGAGTTGACTGGGAATTACTTAGATTTAAGTGGGCCTGCTTTTGTGCACAATTTTCCACTTTGTTGAGTAGCTAT
TACTGTTGCAACTATTTTGGAATAACTTGCTGTTTCT
>M00285:128:000000000-BF978:1:1107:19777:20835_1:N:0:46
TCCATTCTTGTCTTCGGGGGGGGGGGGGTTCCTTCCTGAACTCTCCCCTCAGCTGGAACCAAGGTGATGAACCTAATCCC
CCGAGCTACTTTGCAGCCAGTTTGGTCTACCTTTGTTCAGTTGGTACATCAATACAGCTGTGTGTGCGCTTCACTTCCAG
AGGTCCTGTCCAGTCCAGTCTTCCTCTTTCAAGTCCTAATGAAAGATCTCGGCCCAACCTGTCAACTGTTTTCTCCCCCT
TCTTTTGGATTGCTTCCTGGCCTTCTCAGTTCCTCCTGCACTTTGCGTTTTGCTCACGAT
>M00285:128:000000000-BF978:1:1107:21471:20836_1:N:0:46
ACACTGGAAAATGTGAGGTCATCCACTTTTTAAGTGGTGGGTGATTGGTAAAATTGATATTCTTGTTCTCAAATCATCAA
GTGCAGGTGTTGAAAGCAATTAAGAAGATGAAGGTTGGCCTGTGGAGTTTTGAATGCAAGAGTCTTATGGCAATGAAAAA
GGTGAGATTATTGTGTCTTTAGGTAAAAAGGGATTTTCATGCCTCAGAGGAAATGAGGCAAAGATTCACGAGACTGCTTC
TGGGGGTGGTGGGTTCAACACAAGGAGTGATGGAGTAGCAATACACA
>M00285:128:000000000-BF978:1:1107:8246:20838_1:N:0:46
GAAACACAAAAAATAATTTGCATCAAACTATGGCTATCGTGATCCTGCTGACAAGCCCTCTTGATATTCCCCCCTTGGTT
TTTGATACATTTCATGCGATTTCAATCTATTGACAAGCCCAGCCATTAAACACACACAGTGGAGACAGCAAGAAGAATTT
CTAAAGGTTATTTTTCCTTCACTCACCATTGCACACATACACTCTGTAGGATCAGGAGTGAATCATATTTAGAATCTGCA
TGCATTATGATACGCTACATGG
>M00285:128:000000000-BF978:1:1107:7909:20838_1:N:0:46
GACTTAGTGCCACTTGATGTGAGGGGTTGGGTAGAGTGGAGACTGAAGTATAGTCTGTCATAGCCAGTTAAAATCCAAAA
CTGTCGTTGACCCTTGGCCAGAAGGCTTGGAGCTCCTAGCAGCTGGTTTACAGGTGCATCGGTAGATGTTCAGCTTGTAG
AATTAGGCATCAGGATTGACTGTGCAGAGGATAAAAGATTCGATAAGGAGTGGCACAGTGGTGCAGCTGGTAAAGCCACT
GCCTCACAGAACCAGAGACCCAGGTATGATCCTGACTTCCAGTGCTGTCTGTGGGGAGCT
>M00285:128:000000000-BF978:1:1107:14535:20841_1:N:0:46
TAAGCCTTGGTCTGTTGACTAGTAGGGGTTTCCTCTTGTGAAGGGATTTCTTGATTTCTTGAGTTATCTACATTAAAGGA
AATTGTAACATAAGTTAACAGTAGATACAAGCCACTGTTCCTGCACATTAAAACTTTGGCCCATTTGGAAATGCAGGATC
TAAAAATCCACTTGTACATCAAGCCAGTTTTCCAAGGACCAGCTAGCTCTGCATTATCTAAGATGATGAGAGGTATAGAT
CGGGTAGATAGTCAGAGGCTTTTCCCCAGGGCTGAAATGGTGGCCACAAGAGGACATAGG
>M00285:128:000000000-BF978:1:1107:24031:20844_1:N:0:46
GTTTGTCCCACTGAGGCAAGGTAAGGATGGCGGAGTGAAGGAACAGTGGTTGACAAGTGATGTAGAATATCTTGTCAAGA
GGAAGAAAGAAGTTTACCCAAGATTTAAAAAACATGGTTCAGATCGGAACACACGTCTGAACTCCAGTCACTCCGCGAAA
TCTCGTATGCCGTCTTCTGCTTGAAAAAAAAAAAAATAATGCAACATTGAAATCAAATATCTAACACATATCAAACTCAT
TACATAACCTACACAGAGCACTTAATGCAAGCTGACAAACGCTGAGTATCACGAATACC
>M00285:128:000000000-BF978:1:1107:18549:20844_1:N:0:46
ATTGACATTTTCAGATATAACTGTACAAGGATGTACTGCAAGTAACATAGCTGATTATGTTCCACTGTGTTAGGAAGTAG
AGCCTCATGGGTATGTGAGGGAGACGATGATATTTGCTAAGCTAAGAGCAAATTACAGTCAGAACCATTGGATGATGAAG
ATCAAAAGATTTTCTTTGTGGATGGTTCCTGCTACAGGGACCATCATGGAAACCACGCAGCGTTTTCAGTGGTGCAACAG
GATTAGTCTCAGTTTAA
>M00285:128:000000000-BF978:1:1107:9850:20844_1:N:0:46
CTTTTGGAAATCCAAAAAACATTCACTCTGCTAGGCCCCTTATCCACACTGTTTGTTACATCCTGAGAAACTCTAACAAA
TTTGTCAAACATAATTAAAAACATAAAAACTAGTTGACTACTTTACTTTTTGATTATCCAGATATCCTTGTTTTACCTCC
TTGGTAATGGATTCCAGCATTTTTCCAATGACATATATAATGCTACCTGTCCTCCCTTCCACCTTCCTCTTTATTGATGG
TGGTATTACATTAGCAGTTTTCCAATTTTCTGATACCTCTCCAGAGTCTAGGGACTTTGG
>M00285:128:000000000-BF978:1:1107:15655:20844_1:N:0:46
CACTTAGTATTCCATCTAGGCAGTCTACAACCTGGCGACATGAACATTAAATTCTCCAACTTCTAGTAAACTGCTCTCCC
TGTTCCCCTCCTCTCTCCTCTTGATCCACATCACCTTCTCTCCCCTCCTCCACCATCTCCATCTGCCCATCATTGACACT
CTCCTCCCACTGGTTCCCCTCCTCCATGACTTCCATCTTCCTTCTCAACCTTCCTCTCCTATCAGATTCTTTGCCATTTC
TACCTATCACCTTCCAGCTTT
>M00285:128:000000000-BF978:1:1107:22849:20847_1:N:0:46
GTACAGTGGAAAACTTGTCTTGCATACCGATCATGCAGGTCAGTTCATTACACAGTGCAGTTACGTTGAGGTAGTACAGA
GTGCATTGAGGTAGTACAGATAAAAACAATAAAGAGTCCATCTCATTATACAAGGGAACCATTCAATAGTCTTATCACCG
TGGGATAGTTTTGTCCTTGAGCTGGGGGAAAGCCAGACAGCACCCTGCCCATCTCCCTCTCCAGTTGGGGCAGTTTTGTT
TATGGTTTGCAAATCAAGAATTGGCACTGA
>M00285:128:000000000-BF978:1:1107:21031:20847_1:N:0:46
TATACCTCATCATTAATTGTCCCAACTGTTTGTCATTGTATGGGAACCAGTTTTTCACTGTTATCTTAAAGCTCCATCTG
ACAAAAATAGGATGTCCTGAAAGGCTACAAAAGTTTTTTGCCACTTTCAGGTAACTATTGACT
>M00285:128:000000000-BF978:1:1107:16006:20847_1:N:0:46
TCAAGTCCCATTCACCCATAATGGAGAAATCTGAAAGCAAAGATAACAATTATTTGATGAGGATTTTGCTGAGTAGAGAG
TATGTGTCAGCAAGGAGAGGGTGATGGATGAATGGAATTTGATACACATATGTAATATATGGTAAAGAGGTTTAGATGAC
TCAGTTTACAGAGAGTAGAATAAGGATGAGAAGTCAGGAGCCAAATTAGAGGAATTTATGATATTGGTGAGGGCCTGAGA
CACAGATGGAGCCAAGCAATGTCACAGAGGATGGTCTTCAACCTGAGAGATAAAAGAGTT
>M00285:128:000000000-BF978:1:1107:24280:20853_1:N:0:46
AACTTGAGTACGTAATCCTGGCCAATTCTCCTGGTGCAGAACTGTGTGGGTCCATTTCCAAATTCCATATTTCCTAGTGA
CTGAGAAGGAGATCATTCAGCCCATCAAGTTAATGGTGGTTCACAGAGCAGTCCTCTTCCCCCTACAGATTTTCCCTAAG
AATTTCACTCCTTGTACTCCCAAGCAGCTTCTACCACTTAACTATACTCTTGGGCCGATTTACAGCGGCCAATTAATGTA
TGGACATGCATGTCTTTGGGATGTGTGAGAAAACTGGAGCACTCAGAAGAAACCCACATG
>M00285:128:000000000-BF978:1:1107:14973:20854_1:N:0:46
AAGGTTCAGAATGATATCATTCACTGTTGCTGTACCACACCAACTGCAAAATATAAACAATTAAATGATAAAGTAATGTG
GAGCCAGTTCATGAGAAAGAAAGAAAAATATTGTCTTTCACATTCCCTTCAGAACATCTCAAAGAACTTTACAGTCAATT
AAGTATTTTTGATGTATTTCTACTTTTGAAATATAGACACTGCACCATACAGCAAGCTCCCTCAAACTACCATGTGATAA
AGAACAGATGATCTGGTTTAGTGACAGGGATTAAAAGCGGCCAAGGTTCCAGGAATAACT
>M00285:128:000000000-BF978:1:1107:26336:20857_1:N:0:46
CCACTTTCTACACTAACCCCATTGAGTAACTGTTGAACAGCAATTGTACTGTATGTATTTCAAGCTGCTGAGTCGTTTGG
TAACAGTTATACGACTGTATCTATTACCCTACAAAAGTTAATCAATGTTACAACAACAGATTTGTAATTTGGTTAAAACA
GCGTTTTGTTAAGCTAAATCCATTGATTTGCCACTTTCTACAGTACACCCATGGAGTAACTATTGAAAAACATCTGTAGC
CTATGTATTTCAAGGTGCTGAGTCGTTTGATCCAGTTATTCGACTGTAACTCTTCCACGT
>M00285:128:000000000-BF978:1:1107:26398:20857_1:N:0:46
TGACAACATTTAGGAAATGTCCAGCTGAGCCCTTGAATCACCACGGCATATGGACCAGGTGCTGGGAGATGGGATGTTAG
GATGAATGGCCTGTTTTCTTGCTTACAATTGAATGACTGTGGCTCTATGACTGAGCAGAGTCTATGCAGATATATGGACA
CGACGTTTGTCTA
>M00285:128:000000000-BF978:1:1107:9066:20858_1:N:0:46
GGAATTCATTGGCAATGGTTGAGTACTTAGGGTGCAAGGATTATACACTGATCAAACCCTGGATGGTATTTGGCTCCTGG
AGTGTTGCTGGAGCCGATGGTGTAACAGGGCAGACAAGAGACGTAGAAGGCAGTATTGGCTTGAACTTCACTATCTGATG
TGTGCCACATTGTTTGAGCCTCTGCATGATTTCCAAAGAATAGTTCTCAATGCAGAAGAAACTATCAAGT
>M00285:128:000000000-BF978:1:1107:19866:20859_1:N:0:46
ATGCTGAAATGTCTCCCAAGACAGATAACTTGGAGAAAGTAGGATCTACCTCCAACTCCATGGATGAACTATGATTCTTT
GTGAAGCCCAATGAGAGAAATGCACTGTATTGGAATATTACATTGTAGTAGCATTGTTACAGCTGGGAGC
>M00285:128:000000000-BF978:1:1107:13148:20860_1:N:0:46
GTGCAATAGCTGTTACGAAACGACGCAGCGACATGAAATAAATATACGACAACTGTTTTCCAATGTTTATTACATGGTGT
TTGTGTACAAACTGGCAAATCAATGGATAAAGCATTCAAAACGCTGTTTTAGCAAAATAGGAAATGTCTTGCTATACCAT
CGAATCACTTTCCAAAGGTAACAGATCAGGTGCAATAGCTGTTACCAAACTACTCAGCACAGTGAAATACATACATTACA
ATTTTCTTCCAATAGTTACTCTATGGTATTTGTGTAAAAACTGGCAAATCAATGGATAA
>M00285:128:000000000-BF978:1:1107:16863:20860_1:N:0:46
GGTGGGTACAAAGTTGTGAGGACTGCATATCATAGATAACTTGTTAAGGTTGATTGATGTATAGCATTGATGTTGTATCA
GCACTGGGACTTTGAGCTTAAGGTTTTGGCGAACTCCCCTCTTGACTCTGTATGGTTGAGCACTCCAGTGGCAAGGAAGT
CTTCTACCAGTGCTGGTTAATGGGGCTGCCAACTGCCCCTGGGCATTTCCAGCTTGTTGTCTTCTGCTGTTGCTGCACTT
GTTCCAGATCTTCAAACAGAAGGCAGATTGACCAAGATGAGC
>M00285:128:000000000-BF978:1:1107:24684:20863_1:N:0:46
ATGTAGAACCAATACTTTGTTCTTGAGGTGCTCTTTACAGATTAATCCACTGCCATCATTCATCTACAGCAAGAAAGGAA
TGAGCTGGGCACTGCAGGCCAAAGCAAAATATTACTGGACATATGGCTTTAATGTGAAATTTACTGTCCAATTTTGTTCC
AAGCTCAACTTGAGAGGAGTACAATAAAGGAAAATCTAACCTATTGTTACAAGGATTTAAAGCACCACAGATATTCAATA
TATCTGCATTTTCTCAGCTCATAAAGCAATAAATGGTGTTTGCTCATGGACATCCGGGT
>M00285:128:000000000-BF978:1:1107:21082:20866_1:N:0:46
GGGAAACAAGAAACAATCCCCCAACATTTGTTTCAGGCACACAGTCAAACACAGGACAGGGTGGGGCAGCACATTGGATG
GAACCAGTGGCGTTAAATCCAACAAATGGGTCTGGTTCTCAACTCAGGGACGGACCTGACATCAACACACGCCCCGCTCC
CGCACACGCCCCGCTCCCACACA
>M00285:128:000000000-BF978:1:1107:18149:20866_1:N:0:46
AACTGTTCGGTTATTAATCTGGAGAGGGGGGGTCTTCATCTGCGATGAGATCTGGTGGGTTTCTTCACTCATTTGGAAGA
CAGGTCTGGGATCGCATCCGTCGCATTGCAGTTGTAAATTGTGCGGTGGATCAACG
>M00285:128:000000000-BF978:1:1107:14718:20869_1:N:0:46
GAAAAATGTCCCGGGCCTGACAAAGATATTTCCTCGGACATAAGAGAGACTGGTGTTGAAATTGCAGGGTCCATAAAATA
TATATTGAAAATGTGCTTTGCCACGGGTTCGGTGCCAGATGACTGGATGGTAGCTCATGTTGTTTTGTTGTTTCAAAAAT
GGCTCTAGAAGTAAACCAGATAATTGCAGGCCTGTGAGCC
>M00285:128:000000000-BF978:1:1107:14005:20871_1:N:0:46
TGCACTGCAGTGGACCAGAGAAATGTCACATTTATATTTGGAGGTATAACAATGCAGATGGTCCTGACAGGATCATAAAG
GTTTATTCAGCGCCTGAAATAACTTCAAGTAAACATACAAATGACTTTTGTGGAACAGGGAAAGTACAAGGCAAATATTC
AACAGGGAAAGTACAAGGCAAATATTCATCAAATCCTAATTGGGAAGCTGCCATCACTAAGGCATGTT
>M00285:128:000000000-BF978:1:1107:4328:20872_1:N:0:46
CCTGCATTAATCCCATGTAATTCTCCCCACATTCTCATCAACTCCCCAACAGCTTCTGCCACTCACCCACACAGCAGCCA
ATTAACCCACCCCATGTGGTCACAGGGAGAGCATGCAGACTCCACATAGACAGTGCTCCATAGATGCTGCCTGACCCACT
GAGTATTTCCAGCATTTATTTCAATATTTAATTTGGAAAGAAAGTAACAAGTGCACATCAGTGTCACTATGGAATGCCTC
ACTGTGTGTTTGAAAGTCATTTTCAGAGATTTAAAACCAAGTTAATCACAGCTAGAGGGG
>M00285:128:000000000-BF978:1:1107:16069:20872_1:N:0:46
TTGAGTGTCCTCCTACACCCAGGCACAGTGAATTTATCACGGGCATTGCCTTTGGCTCATTCCGTGCCAGGACAGTGGAT
GGAAGGATCACCTCTCCTTCCCCTGAGTTGAAATAATTGCAGTTGCCTTCCCTGTCTATTGCGAGCAGCTGTCAGAATTA
CTTCTGAACGTGATCGTTTCTAG
>M00285:128:000000000-BF978:1:1107:12233:20875_1:N:0:46
AAGAGATCTCCGCATGGTGAAAGGTTTTGCTAAAATGTCACCATGTAACAACTATCATCCAGTCCTTCAGCTTTCCTCTC
ATGAAGGCTATAGATATTTTTAAATGTTGAACCATTATACATAATACAGAATTATACATAATTCTGATGGCTTTCCGCAA
GCCATCAGAACTGCGAACTCTCTCATTCCTCCATCTTCCTTGTTAACACTAAGGGATGCTAGGTGCACAGAAATGCACCA
GCACTTTAAATGCCCGCCACCAGCTCGTTCACTTTAATAACTATTTAATTACCTGCCGT
>M00285:128:000000000-BF978:1:1107:23127:20875_1:N:0:46
GTGAAGCAAAATTAAACAGGCCACATTTTTACTGTACACAGCCCTCCTATTAATTTTCCTGCCTGCAATGCACCAAGGCA
CTGTTTTATATCCAGAGATTAAAAATCAAAATCCAACTCTTTTTATTTACATTT
>M00285:128:000000000-BF978:1:1107:10612:20880_1:N:0:46
GTTTTGGAGACAATATTGGCCCACAACAGACGAGTAAAATTGGCCCAAAAAGCTGATCTGTATAGCCTACTTAATACCTT
AACAAGTGTCAGTCTGCCTCAGGTCTTAAGGTTGTGGTTTCTACTCCCATTCGGGAGACTTGATCAAACCACCAGTTCTA
TATTGAGGGAATCCTGCATAATCATTTTACCAGATAGATGTTAATCTAAGGTTTGCCTGACATCTCAGAAGTGTATATTA
AATTTGAGCACAGGGAACAACACTCGTTGGATCTGAAA
>M00285:128:000000000-BF978:1:1107:18949:20880_1:N:0:46
AATGTCAGCACCTCTTGAGTTCTAATCTCTTGAGTATTCCCACTTTTATTTACAGAGTCACTGAAGGCAGTGCCCAAGGC
CCCAAACTCATAAACTCTCACTGGAAAACATTCTGCCCTTCTAACCTTTAAGATGCTCATTGAAACCTTCCTAACTTAGC
AAGCTTTTGAATATCTGCCATAAAATTCTCCTTAAGTAGCTCAGCATCAAATAGCTCGGGGTCCTTTAAAATGTCTTGGT
ATATTTTGCCATTTACCAAAAGTTACCACTTCATCGTACTTTTTCTCTAATAGGGGCTTG
>M00285:128:000000000-BF978:1:1107:22462:20880_1:N:0:46
GACCCGCATGTAATGCTAGCCTATGACCCCACAGGGGCCTCGAGAGAGCTAGAATGGTTGTATACCCCCTTCCTGGGTAG
CACTGTGTCCATCACCATCCTAGGGGAAGTACGGGGAAAGGAGGGGAAGGCGCTTCTAGT
>M00285:128:000000000-BF978:1:1107:22760:20883_1:N:0:46
NNNNNNNNNNNNNNNNNNNNNNNNNNNNNNNNNNN
>M00285:128:000000000-BF978:1:1107:19191:20886_1:N:0:46
GATTGGCATGAGAGTTGGTATAGACACGATGGGCCAAAGGCCTGTTTCTATGCTGTACCACTCTACCATTTCATGGCACT
TTCTCAGAGACTGGCAATATGGTCAAAATGGGGTGGGAGGGAATGTGAAGGAAATATATTTGGCACAAGCAGGCTGCAGT
CTGGTATCAGGTGACGTGAACCTGGAGCAATACTGCAGGGGTCTGTGCTTTGGTACTGGCCCTAATGACTCAAATCAAAA
CCAGGACTTGATTCCCTGAGGACAATGCTAATGTGGGATGCAAACTTATATGGTTCGTGC
>M00285:128:000000000-BF978:1:1107:13726:20886_1:N:0:46
TCTCCCAGAGGGTTGTGAGTTTGTGGAATGCACTGCCTCAGAGGGCAGTGGAGGCCAATTCTCTGGGCACTTTCAAGAAG
GAGCTAGATAGGCTTCTTATAGACAGGGGAATCAAGGGATATGGGAACAAGGCAGGAACGGGATTTTGAGTGTTGAGGAT
CAGCCATGATCTCAAAATGGCGGAGCAGACTCGAAGGGCCGAATGGTCTACTTCTGCTCCTATTGTCTATTGTCTACTGC
TCCCACTCCAGAGCATTGATACCTTTTACTAAAACGTGGCGTCCAAACAGAGAGACGGCT
>M00285:128:000000000-BF978:1:1107:13238:20886_1:N:0:46
ACATCTTTGCTTCATTCAGAATGACCCCAGCTCTCTAGGGTCACAGAGAGATAAATCATCAAAAATCAGCCCTTTGGCTC
ACTGCTCATCAACCTCCCCCCCCCTTTTCACCCACTCCTCCGTTAATCCAAATTTTAATTTCCCCCCTTTACCCATCCCC
CCCCCCCTTGTCCCCCAACCCCCCATTCCTTCCCCCACCCTTACCACCCCCCTTTCACCCCCCCAATTAACCACCAACCC
CCCCCCCATCTCTTAACAATTTGTCGGGAAACGGAACACCACAGGGAAACCGAATGTGGT
>M00285:128:000000000-BF978:1:1107:22561:20887_1:N:0:46
CTAAAAACAGAAATTGTTCAAAATAGTTTTAAAACAATACATTAATTTCAAACACTACAAAATGCTCAATATATTAAAAA
AGTTTAAAAATCCTTACAGAATTTACCATTCTCTTCCTAATATCCTGGAAAAGAACCCCTCACTCCCATTCAAAACGACA
GGGATTCCAATGCTATGGCACTTCTGGATTGTCTGGGATCAGATAGGCAGATTCCACAGTGTAATGCTGAGGAATTCCAG
CAGGATCACATTCTGCTTATGGATTCCACATTGAGGCCAGCAGTGAGCAGAGAGATATGC
>M00285:128:000000000-BF978:1:1107:16236:20887_1:N:0:46
CCAGTTTCTTCACACAACCCATGAGTATCTACATGGAAACAGTCGTAGTGTATGTATTTCATGTTGCTGAGTCGTTGGGT
AACATTTATTTAAGTGTAATCTCTGATATATCACCAGATTTCGATTTGGCTAAATCAGCGTTTTAAAAACTATAACCATT
GATTTGACATTTTCTACACAAAACACATGGAGTATCTAAATGAAAACAGTTGTATTGTATGTATTTCATGTTGCTGAGTT
GTTTGGTAACAGATATTTCACTATACCTCT
>M00285:128:000000000-BF978:1:1107:14190:20890_1:N:0:46
AACTGACAGGCTACAGTCTGAAAGCTGAGAAATAAATTATTGAGCTCTATATTTGGCCAACATGAACACAATAGGCTATA
TGGTCTCATTCTGTACCGTAAATGTCTATGATGCATGCTTTAATTTCCTCCTCCTCCCCCTCCTCCTCCCTTGCCCTCAA
GTTGCTCAATACCAGGCCAGAGACTTGTCCAACAAGTTCCTACTAGCATTTCATCCATGTGCTCACTATTCACATGGGAG
TCTTGACAGAAAGTCAAAGTAGGCAAACTGAGTACAACCCATTCCTCACCAATGCCCAA
>M00285:128:000000000-BF978:1:1107:12537:20896_1:N:0:46
AAGGAGGAAATTGGAATATGTGAAATAGAAGTTTGGCAGCTTGGGAAGCAGAGAAATGCCAATAAGGACTGATCTCTGGG
AATGTTGTTGCTAAACGGATGCTACTGTAGTTTGTGATGATGATTAGCAATGTGTTGTTAATTTTCCTTCCACGTCTGAC
TCTACTGAAGGTGCTGAGTCATGATGGAATATAGTCCCCTGGGTA
>M00285:128:000000000-BF978:1:1107:9867:20896_1:N:0:46
GGTGCTGGAATCTGGAGCAAAAACAAACTACTGGAGGAACTCAGTGGGTCAGGTGGTATCTGTAGAGGGAAATGGATAGT
TAACATTTCAGGTCAAGACCCTTTATCCAGACCAGATCGAGATCTTCGTTGACCCATCTTCACCTATGACCTTAATCAAC
ATTTACTGCCAATGCCTATATTGCTTTTCTATGGCTGGTCTGCAATAGAGATTTAAGGTAGGTCCGTACCCCTCCAGTCC
ATTCCTATCTCAATACCTAAGTGCCCTTTAAAGTTTGTAATTGCATCTGCCTCTACCACT
>M00285:128:000000000-BF978:1:1107:7502:20900_1:N:0:46
GACAGTGAAAAACCGTTTCCAAAAGGCTCACCACAATGAAATGCATATACTGCAATTGCTTTCATATAGTTACAGCAAGG
TTTTAGCGTAAAAGTTGCAAATCAGTGGATTCACCTAAAAAAACGTTGTTTTTGTCAAATAGGGAATCTGTTGCTATATC
AGTGATTACATTTTCAGGAGTAAGGTGTACAATGTAATAGGTGTTACTAAATGACTGAGCACGATGAAGTACATATACTA
CAATTGTTTTCTAATAGTTACTCCATTGGTTTTGTTTAGAAACTTACAAATAAATGGATT
>M00285:128:000000000-BF978:1:1107:21769:20903_1:N:0:46
CATGCACAGTACTCTGACCTCACAATCTACCTTGTTGTTGCCTTGCACCTTATTGCACTGCACTTTCTCTGTAACTGTGA
CACTTTGTACTGTTATTAAAAGCTTGTCTTGCAGACCATTCATACTGATCAATTCATTACACTGTACATTAGGTAAAACA
ATATCAGAATGTAACAGCTACAGAGAAAGAGCAGTGC
>M00285:128:000000000-BF978:1:1107:18892:20903_1:N:0:46
CCTGATGAGGACGGTATCTCGCTCCTAATCATACTATGTATGTATATGGTTGTGACAATAAAACTGATTCTGATTTTATT
TGATTGCTGGAGACTTCCTTAAAGGTTTGCCACACAATTCCACCTGCCTGAGGTGAACTGATTGGCACTGAAGCCTGGTA
TACATGAAACACTCAGCAGGTCAGGCAGCAGCTTTGAGAATCCAGGCATTCAGGATAACCTGCCGTAATCAAACAGATGA
TCGCAATCTCAAACTAACCCTGAACCCAAGCACTCAGTGAATCACCAAAACCTACCTCCC
>M00285:128:000000000-BF978:1:1107:22478:20904_1:N:0:46
ACAATCCCCCCAGATGGTCTGGGAGTCTCTTGGAATTAAACAAGATCTCCTGGAGGAGTCTGAGAATAACTTGGGAGAGA
AACTTGCTTGTCAGAATGCAGGGTTGGCGCACATCCAGGCATGGATTGAACCAGCCCAAGAGCTGCAAGAAGCTGGAGAG
AACCAGGGATGATGAATTAGAGGGGAACCACACCACACCACAATGAACACATGCA
>M00285:128:000000000-BF978:1:1107:26133:20904_1:N:0:46
TTAACATTTCAGAGGTAAGATGTACAGTTAAGTAACTGTAACCAAACGACTCAAAATCATGAAATACATACACTACAATT
GTTTTCCAGTCGATACTACATGACTTTAGTGTAAATAGAGGAAATCAATAGTTTTTGCTATTAAATCGCTATTATAACCA
AATATGATATCTGTTGCTATATCAGGTATTAAATTTTCAGGGGGAAAAGGAGCTGTTATATAACTGTTACCAAACGACTC
AGCACCATGAGCTACATACACTAGAATTGTTTTCCAGTA
>M00285:128:000000000-BF978:1:1107:17730:20905_1:N:0:46
ACACGACAAAGTCAGTTTCAATCCGTTAATATAGATGTCAGGACCGCGAATAGTTTATGTCTGCTGATTTTTATTTAAAA
CAAGCCAACTGAAGTGAAAGTCGGGGAACATGTACAAAAATACATAGATTTCTGTAAAACTACAGAGTCAGGATCTATGT
GTCCAACGTTCACGGATTTGATTTTTAGATTCTGTGGATGTAATGGTTGGAAATTGCTTTATAGAAAAACAATATATTGG
CTAAACAGACTAGATCAGTGTGATACAAACAGCATTTTAAACAAATATGTTATCGCAACG
>M00285:128:000000000-BF978:1:1107:6973:20906_1:N:0:46
CACTTGTTAACCTCGCTCCCATAATTACACCATCCATTCATTTAGTGGCCTCGCTCCCCAATAGCCGAAAGAGCTTTGCC
CATCTTGCAGAATGCTCTTTAAAACTTAGCTGCAAAGATCACACATGCTAGGCTACATCCTGGCAATTGCAAGAACTTGA
AAGGAATCAATAGTGAACAAAGCAATGAAACTTCAGCGTGGTTTTACATAGGGAAACCTGATGAAGCTGTTTTGCAAACT
CTGCAATTA
>M00285:128:000000000-BF978:1:1107:16679:20908_1:N:0:46
CGGGGTTAAGGAAGGATGTCCTGGCTATAGAGGGCATGCAGCGTAAAGTAAGTTTACGAGGTTAATTCTGGGGATGTCGG
GACTGTCTTATGCATAGAGGTTGGATAGACTGGGATTGTACACGCTGGAATTGAGAAGATTGAGAGGGGATCAGATTGAA
ACATACAAGATTGTTAAGGGATTGGACAAG
>M00285:128:000000000-BF978:1:1107:16087:20909_1:N:0:46
ACTAATTCTCATGTGGTACAGCATGTTCCTGGATCCAATAATCATTTAATACGTGTTATCAGCATAACACTGTCAAAGGA
TTTTCAAATGAATCAGAAGATTGAAGGATCAAGCCCAGTACATATTCTGGCACAGACATTCCAGACTGACAATTCAATGG
AGTACTTTCAACAATATTGTCCTGGGAAGTGGCAACTTTAAAGAGCAATGTTAAACAATTTGCCATTATGTCTAATAGGG
TTAAATTTCTGAGGCAGATGTCACGCACAGCTTCTGTTCAGATGAATACACAAGATTA
>M00285:128:000000000-BF978:1:1107:18495:20909_1:N:0:46
GACTGTTTTGTTTGCTGAGAAGCCGTGAAAGGAATTGAACACTACAGCAAGCATCCCTCTTCTCAACTTGTGAACAAAGG
AAGATTACTGATGGAGTAGCTGAGGATGGTTTGGACTGACACACTGCCTCAAGGAACTTCTGCAATGATGTCTTGGGGTG
GATAATTGATTTACAGCTTC
>M00285:128:000000000-BF978:1:1107:20412:20909_1:N:0:46
AAAACATTCGACTGTATATCCATCAGGACCTGGTGTTTTACCAGATTTCATTGAAAATATCACATTCCTTATTTCTTCTT
CTAAGATGGGAGCATCTAATATAGAAAGTTCATTTAAAGAAAGTTGAGGAATCTTCAAATCTCTTAAAAATTCATACATT
AGTGTTGGATCATCAGACGATTCTGATTGATATAAAGAACAATAACATTCCTGAAAAGATTTATTAATTTCAACAGGATC
TATCGTATAGGTACCGTCTGGTTTACGAATTTTATTAATTTGACGCTTAGATAGAGTGGC
>M00285:128:000000000-BF978:1:1107:9464:20909_1:N:0:46
GAAAGCATTAAGCCAAATGTTCAGTTTAAAATTTAGTTTATTCTGCCAGTGAAAACAAAACTATAAAGATTGTGAATACG
CTAATATACTAGCTATGATGTTGTTACCTCATAGTAAGTAACTATTGTATTTCTTGATA
>M00285:128:000000000-BF978:1:1107:5550:20910_1:N:0:46
CACAGACATTATCTTCTGACAATGAGCTAGCTAGTCCGCTCATCCTTATCTATATAAGTTATGCATTCTGCCATTTCACA
GCTACTACCAGGGGATGTCTACACAGTACTAACCTCAGTATCAAATCCTTTTCTAATTTCTTGCATCTACTTCGGAAGTC
TCTGCCTCCTATTTCCCTCTTGTTATATACTTATAGCATCATTGAACTG
>M00285:128:000000000-BF978:1:1107:5315:20910_1:N:0:46
TCGGGAATGTTGATTAAAGGTTTTGAGTTCTGATGAAGGGTCAATAATTGCAAGCATTAACTCTATTTCTCTCTGTAAAG
GTGCTGCTTAACCTGTGATGTACTTCCAGCTTTATCAGCTCAGGAAAAAAATATTCTGGCACACCACTGGCCAAAAAGAC
ATCATGCCCTTCTGCACTCTGTCTCACTGCCATAGATGTTCCACCATCCCACAAGCCTGACCACCTTATTCCCAGCCAGT
GCCAACAGTCATGTACCTCACAAGTGGAATTACACAGAACAGGACAGCATAGGAACAGGC
>M00285:128:000000000-BF978:1:1107:5780:20912_1:N:0:46
CCACAGTTATCTTGACCATTACATTTGAAGATGACGGGAATGCATCGCCTCTTCTGTGAGCACTTAAACTGGCTTGGAAG
GCAAACATGCGTCTCTAAAGAATTAAGAATAAACTTAATATGCTCAGTATTTATAATCAATATCATGCAAATAACATATA
AATATCTTGAATGCTTAGCTGAGTAATTCAGATGCAGTACTGACCACAATTTGCTTCATCTGAATTGTCCCCACAGTCAT
TCTCGCCATCACAGATGAAGGCAGGTTTAGTGCATATTCCAGTACCACATTGAAATTGAC
>M00285:128:000000000-BF978:1:1107:21686:20913_1:N:0:46
GGCTGTAAATCTCTCCAATATGTGTCCCGGGATGCATTCCCCACTTGTTGGACTTGGAGGCAGGTGAGGTTGCTGTGGTG
GTGAGGGAACTAAGATGGGCTGAATGTTTTATCTACCACTCCAATTATTTAACTTCCTTTGATTTTTTTTCATCTAATTT
CAAACCAAAACATATACTCCAGCAGAAAACTGAAAGATAAGCTCCAGGCAATGATTTCAACACAATCTGATTTACAAAAT
ATGACATAGAAAGTTCTGAGAACCAGACTGCCCACCTCCATGTTACTCCATACTCCCCTG
>M00285:128:000000000-BF978:1:1107:19108:20914_1:N:0:46
CCTCCTTTTGCCCTCTATGTATCTTTTCAAGCAATCAGAACCATCCCTCCCGCCAACACCAAAGGAAGCTAGGCGTACAA
AAATGCACCAGCACTTTAAATATCCAATGACTGCTGCCTCAGTACGCTTATTCTAAGAATGTTTATTCTAGTCTCTATTT
AATTTTTGCGGATCCAATGTCGTTAGTGTCTTTCTGTCTTTGTGTCTTTCATTGTTTTTTTAATGTGACTAGCACCTTGA
TCTGTGGAGTACGGTATTTCGCTCCCATGCATGCTGAATGTGTATATGGAAGTGACAAT
>M00285:128:000000000-BF978:1:1107:27065:20915_1:N:0:46
TTGTGGTATCCCCTTCACTTGAAAAAACAAAGCCAAATTGGGTGACTGCTTTCAGAACTCAGGTGCAATATGCAACCACT
ACTATTTTGTGTGTCTGCACAAACTTCCATTCCCAAGAATTTACTTTGAGGTATCAGTGGGATGGGTGTGTCTAATGTTT
ACAGTAGTCTCTCCATCCTTTATGTAATATTTTCAATAATGCAAGAAGACACATTACACTGTGTGTTTCCATGTACATGT
GTCTAATAAGTAAATATCTAATATCTAATCTAACAATGTTTGTAATGTGCAGGTACAGG
>M00285:128:000000000-BF978:1:1107:10262:20916_1:N:0:46
CAAAAAGCTTCTCAATCACCCTGTTAACTTCATTTTAAAATATTCCATGTGACTGTATTGAGAATTTAGCTCTGTTTACC
TTTCAACAGAGTGGTATTGCTAACAGACCTTTGACCCTCCGTTAGTCTGTACTATGCCCTGCCGAACTACGTTATCTAAG
GGACTGATAAGTGACAAGTGTTTTT
>M00285:128:000000000-BF978:1:1107:18155:20919_1:N:0:46
GCAATGGAAATATAAATGTAAATATTGATTCATTTTATGCATTAGCACAACCATTATGGTGAGACTTACAGTTGAATACT
GGGAGTTCTGCAGGGAACTATTGGAATTTCATTGTGTAAATGCTACCAAGTTTTCTCCTCCCTCAGGAGCTCAGAAT
>M00285:128:000000000-BF978:1:1107:15740:20919_1:N:0:46
ACTTATTGCTTTGAAAACACGAAGGATTGGGATGAAGGAATACATTTACTGTTGTTTGCATTCACTCAAAGTTGCCTCGC
AGGTGGATAGGGCTGTTATGAAGGCTTATGGGATGTTGGCTTTTATAAATAAAGGGATTGAGTTCAAGAGCAGAGAGGTG
ATGATGCTGCTTTACAAAACTCTAGTTAGGCCGCACTTGGAATATTGTGTTCAGTTCTGGTCGCCGCATT
>M00285:128:000000000-BF978:1:1107:11009:20919_1:N:0:46
AGAATCTGTATTCTCAGATTAGTAATATGGTTTTGGTTTGTGTTGAGAACAGCCTTGAGAGGAGCCTTAGGATTGGGGGC
CCAGTGAATGCTTTATCTCACACTGTATACAAATATAGCTCCTAGAATTAATATTACACCAAACCAAGGTCCATGTTT
>M00285:128:000000000-BF978:1:1107:26897:20923_1:N:0:46
TTCCCCAGTGAAGACAGATCCAAAGTACTTATTTAATTCATCCGCCATCTCCCTGTTTCCCGTAATTATCTCACACGATT
CAGTCCTCAAGGGCCCGATATTGTTC
>M00285:128:000000000-BF978:1:1107:19005:20924_1:N:0:46
GTCAGTGTATCCCTCCCTGAACTCTCTATCCACCATGTCCTCAGTGAATACATGTAAGAAGTATTCATTTAGGACCTGGC
CTACATCCCTAGCTCCACACAAGCATACAGGGTCAATCTGTGTGGAGTAATGTATTGTCCTCTTTCCCTGGTTATTTTGC
CTTTAATGTACACAAAATGCCAGTGATATTTGGTGTCCTCTCTACCTTCCTAATTTCCTTTTCAAGCATTACCCTGGTTT
TTCCCACTTACAGAGTGACTTGGGATGCTTCTTAGTCTTGCCAAGCAAATTTCATGGCCT
>M00285:128:000000000-BF978:1:1107:9468:20925_1:N:0:46
CTACCAGCAGTCAGCTTGATGAGATGCAGTAAATCACTTTTATGCTGAACAAGAGAAGCACTTATTAAACCCCACTCAGT
AAAAGGATCACGGACAGAATTATTGCTCTTATTTTTTTTCGTCCACTCTGT
>M00285:128:000000000-BF978:1:1107:8832:20927_1:N:0:46
AATAGTGAGAGTGGCAAAGAAGATCACAGGTGTCTCTCTACCCTCTATTGCAGATATATATAAGGACTGATGTGTCAGAA
AGGTCACAAACCTAATGTCGGACCCTTCTCACCCCTCCTACCATCTCTTTACACTCTTGCCATCAAGAAGAAGGCTCCAT
TGCATCCGGGCAAGGACTACCAGACTGTGCAATAGCTTCTTCCCACAAGCTATCAGAACTGTGAACTTCCTCATCCCTCC
ATTACTCC
>M00285:128:000000000-BF978:1:1107:18842:20927_1:N:0:46
ACATTAGTCATTGGCCCCCACACAGACATCAGTTCTCCCACTCCCACCACTTGGCTGACAATATTCCTCAATCTGTCCAC
CAATCAATGACTCTCAATCCCCTCGTTACTGAGTCCCTGTAGGGGGAAATTGGCCCTTCCTTTTCACCATATCCAGCCAT
CCCATGATCT
>M00285:128:000000000-BF978:1:1107:4473:20928_1:N:0:46
GGCTTTTTTTCTTTCTCCTTCTTTTTGCTGACAGTTGTCACCTTAGTAGATTGAAGAGCATTAAGAAGTCAAAAACAGAA
TCTCAAATACTAACAATGGCAGCAATCTCTGATTACTCCCAGTGTTCCAATGCTGGAAAGTACAGCAGCAGGAAAATAAG
ACAGG
>M00285:128:000000000-BF978:1:1107:5207:20930_1:N:0:46
TGGTCGACATGGCCTCAGTGGGCCGAAGGGCCTCTTTCCATGATGTTTCTGGCACTCACATGCTGGAACTGGTGATGGAT
GAAGATGGGATATTCCTGGAGCATCTCCTTTCATTACCTATTTAATTGTCTACCATCATACATGATGAGATATGGCAGGC
TACAGCATTTCTGATCCTACAACCAATGGATCAGATTAAAGTTTTGTTGCTTTTGAAGCATATGGATATAGAACATAGAA
CAGAAAAGTATAAATAGGAGCAGGGCTTTTGGCCCATGATGTCTGTACCAAACATGATGC
>M00285:128:000000000-BF978:1:1107:14849:20930_1:N:0:46
GTATACTATTTTTCCAGATGAAAGCAGTAGCAGGGATGAAGATGTCATACCAGCTTCAGCAATCCATCCACTCTGAGATA
AAGGAAATAATCCGTGGCTTCAGACAGGAGGAGAATGTGGCTGCTTTGTGTTCACATCTCTACAGCATGATCCGAGGAAA
CCGACAACATCGACGCGCCTTCCTCATTGCCTTACTCAACTTATTCGATGACAGTGCAGTAAGTCAACAATACCCATGGG
ATTATAATAGCGAG
>M00285:128:000000000-BF978:1:1107:21363:20933_1:N:0:46
TACATATATTGCCAGTATACCCATTATTTCATTTCTCCACCTTTGTTGATGTACATTCAGGAAGTAACTAGTCCAAATGA
AAGTCTTGACCTGAAAAGTTGACTGTCAATTTCCCTCCACAGATGTTGCCTGATCTGCTGAGTTACTCTAGCAGTTTGTT
TTTTGCCCGTACATTCAGTAAGACCTGCTATATGTAATACTCTTTTGTAACTAAACCAGTACTACATATATTTATACTTT
ACCCTGTGTGAGACTGACTGCCCACGCAATGCCCAGCCTTTGACACACTGCTTTGCTGTT
>M00285:128:000000000-BF978:1:1107:18328:20935_1:N:0:46
GTGGTTGCAGCAACTATCAAATTTCCAGTTTCAACCATCTTATAAATGTCTGCTTTGTGTCTGTTTTTTTTTGTTTAATT
CTTACACAGCCACCATAACAGATAGAATGAATCTTTGTTCATTGTCGGTGTCAGCTATAGGTTTGTGCTGAGGCAAGTTT
TAAAAGTTGCTCATCATCAGCAGCTGCCTCTAATATTCTTATTCTATGTTGTCATGACTGTATAGAATGACTATATCATA
TGAAGTCATTAATGGTTTATACTGCAGTTTTAAGTGCATGCTCTGCACAAATAAAATGCT
>M00285:128:000000000-BF978:1:1107:15356:20936_1:N:0:46
GACTCTTTGTCTCTTATGACGCCTATCAATCTTCTAGGCCAGTATGCTTCAATTATGTGGAGACCTGCACTTTCTCTGCA
ACTACTATATTGCATTCTGCATTCTATTTTCTCTCTACAACCTTAATGTACTGCTGTGTGTCATAATTTTCCTGGATGAC
>M00285:128:000000000-BF978:1:1107:13844:20937_1:N:0:46
TGGCGAGAGTCACAACAGCCACTTACTAAGTGCATTAAGCTACTCCAGCCATTTTGCATTAATAACCCACTGACAAACTA
ATTTAAGTTGAGCTGTTGCAGGGGAGCAAGTAGGGCTGAGTGGGTGGAGGGAGTGAGAAGCGTTGTCACCTATTTACTTG
CAGCTGTGACCATATTTGTCATTTATTAAATGCAACAGAGCCAA
>M00285:128:000000000-BF978:1:1107:10760:20942_1:N:0:46
CTTTATAGACAAATTCAAAGTAACCCTGGACTTGTTACTTATGGTTGATGCTGCAAATCACCAGGATCATCAGCTATCCA
GGTTCATGCTTTTAATCTAGTGTATGTAAAATTCTCTTATCTGCTGCTTAAATATTGCCAGTGAATTGTTGCAGTAATCA
TGGTACTTTTTTCTGAAGTATCTGATGAATGCAAGAGGGCCATTTTGGTG
>M00285:128:000000000-BF978:1:1107:26463:20947_1:N:0:46
GACTTTGACTTTGAGTGAGAGTGTAAAACAAGCAATATTATATCTTCTGATTCTCACTGTTGTTAACTTCAAAGTTTCTG
ATCCATTTTCAAGGTAAATGTTATTGTTTCTCTCATGTTAACTTGTATTGAGTTCAGGAGGTTGAAGAGCAAGTAAATTC
TCTACTCTCTGTTACATGAAAACTATTTACTTGGTGCTCTATCAATCTGATCTATATATGGGGACTTAGCATTTTCAAAG
AATAGGGAGAAAGTAG
>M00285:128:000000000-BF978:1:1107:22621:20948_1:N:0:46
ATCATGCTCATCCTTCTTGGAAGTAGAAGTTGTGCATTTGGGGAGGTGCTGTCAAAGAAGTCTGGGCAAGTAACTGCAGT
GCAATTTGTTGATGGGACATACAGCAGCTGCCGAGAAATGCTGATGGAGGGAAAGAGCGCTGAGGGTGGCTGATGAGATG
CCAATCAGGCGGGCTATTTTGTACTGGATGACATTGAGCTTCTGGAGTTGTTGGTGCTGCACTCATCCATGCAAGTGGAA
AGTATTCCTTGTGTACATGGTGGACTGTAGAATGTCAGAGGCAGGTCACTCACCATAGA
>M00285:128:000000000-BF978:1:1107:17556:20948_1:N:0:46
GGCTGTATCCTACAGTGAAGGAGAGGATGATGTCTGGAGGTGAGTCACTCACAGACAAGCCAATACTTGCCAATTTCTTA
GATGAGTGTAGTGCCACTCACTCAAGCAGCTTGACGCCATCCAGAACAAAGCAGCTCATTGACCTCCTAAACATTCATTC
CCTCCATCACCAGTGCAGTGTTACTCCAAAATTCATGTACTTGTCGAGGTTACTCCAACTG
>M00285:128:000000000-BF978:1:1107:9619:20948_1:N:0:46
CCTTTCTCTCCTTTGCTTTTTTCCCTTCCTGTTCCCCTCACCATTTGTTTCTTTTCCCTTTCCTCCCATCTCTCGTTTCG
TTTCTTCCATTCTTCTTTCCTCTTTTTTTCCTTCATTCTCTCTCTTTCTTTACTCTGCTTCTTTCTCTTTCCTCCTCTTT
TCTCTTTCCTTCTCTCAGCTTCTTTTCTCTTCTCCTTCTTTCCT
>M00285:128:000000000-BF978:1:1107:9519:20950_1:N:0:46
AGTCCCATTTGCTGTCATTTGGCCCACATCCCTCTAAACCTTCCCTGTCCATGTGTCTGTCCACATGTCTTAAATGTTGT
AATTGTACCCACTTCCATCACTTCCTCTGGCAGCTCGTTCCATACACCCAGCACCTGTTCTTCTCTAGCTCCATCTACAA
GTTTGCCAATGATACCACCGCGGTGGGCC
>M00285:128:000000000-BF978:1:1107:17398:20951_1:N:0:46
GTGACCTGGATCGAACCCCGATCGCCGGCGCTGTAACAGCGTCGCGCTAACCGCTAGATTGATATAATTCTGGGCAAGGC
AGTGCCTACAGTCTCCTCAACTCTCAGCAAATGATATCAATCCCTAACGTTATGTAACAGCCTTTTGAATACAGACATAT
TAAAAATCCATTGTCGTCCACCTGTTAATGACTAATATGCTGCCTGTGTGTCTGATCAAAGTGCAGCAGAAGGAATTATT
CAAGATCAATCAGGACAT
>M00285:128:000000000-BF978:1:1107:21748:20953_1:N:0:46
CTTGCTTCAGTCCAAGTTAAAGAGAACCTTCTGAAACAGGTGCAAGACTGTGGGCTCTAGCCCACGGAACTACAAACAGG
TAAGTCACCCTTTTTTCTACTTAGCCCTCACTGTAAGCCACCTTCTGTCCCTCCAGCACGAGGTCCTGGTCAGTTGTGAT
CTCAACTGCTTGTCACATGTTGATTTTAATTTCGCCAACATTTATTAATGTGCTTGACAGCTCTGAAAGAAGATAAAGCT
CTGTTAACCACGCGCACGCACGCACACACACACACACACACACACACACACACACACAC
>M00285:128:000000000-BF978:1:1107:25439:20955_1:N:0:46
GTTTCCAAGACACATGACCGCAAGATGATGGAGCCAATTAGTCATCTGTCCATTTCTCTGCTCCATTAGAAGCCAGTCTG
TGAGCTTAGTTAGCTCCCCTGGGTTGGTGCCTTAGATTCACTGGCTTAACCTAAAGCCTTTCCCTTTGAAACCTTCAGCT
GAATCAGTAAAGGCAAC
>M00285:128:000000000-BF978:1:1107:8431:20956_1:N:0:46
GGTGAAAATTGTTTTTCTTCTAATCCACTTTCTGAGCTACAGTGTTTCCACTTTCAGGGAAAGCTCAAGATTGGAGAGCA
>M00285:128:000000000-BF978:1:1107:19330:20957_1:N:0:46
GGGAGAGGGAGCACAGCCTCATGGTCTGGTTTATCAAAGTGTGGGTGGGGGGGTGGCTCGGTAGGCATCTTTGATGATTT
TATAGCAATGGTCAAGGGTGTTTGGGCCCCTGGTGGGACAGGAGACATGCTGGTGGTATTTTGGCAATGCACTCTTGAAG
TTGGCCTGGTTGAAGTCACTGGCAATGATGAAGAGGGCCTCTGTATCCTGTTTCAAGGCTGTTGACTACAGAGTATAGGC
CATTGAGTGCAGTCTTCACATCTGAATGGGGTTGGGATATAGAG
>M00285:128:000000000-BF978:1:1107:8713:20957_1:N:0:46
TGGTTTTAGATTGTAAAACGCTGTATTAGCCAAATAGTAAATCTGTTTGCTATATCGGCGATAAACTTTTCATGGTAAGA
CGTACACTTAAATAACTGTTACCAAACGACTCAGCACCATGGAATACATAGAATACAATTTTTTTCCTGTAGATACTCCA
TGAGATTTGTATAGAAAGTTGAAAATGAATGTATCTCGCTGATGAATCGCAGTTTTAGAGATAGGAAATCTGTTGCTATA
TCAGCGATTAACTTT
>M00285:128:000000000-BF978:1:1107:8927:20958_1:N:0:46
AACTTGTGCCAGAAGCTAGAGGAAGTGGGAAAGATACTAAATGAATACTTCACATAGGCATTCACTAAGGAAAATGACAT
GGGGGATAGTGAGATCAAGGAGGGATATGATGATATTCTGGGGTATTT
>M00285:128:000000000-BF978:1:1107:27145:20958_1:N:0:46
CGAGGCAGACGTGACAAAGGGAAGCCCCCAGGGATGGAGAGCTCTGGGAACCACAGATCCAAGTCACCTGCTCCTTTCAA
GCTCTCTGCACTTCGCACTTGTGTCGCAAATTAAGCTAATCATAGACTGTGTGTCCCAGAAAATCATTCCTGAAATAAAG
CCACCTAGTCTGCAGTTGTATGAATCCCCATCACATTCTGTGTCCACTGTCTCCCTGGGGTGGCCTGGTCCACAGACTGA
CCACTTGTTCAATGGACTGGCAAAAGCAAAACATTGCAGATGCTGGAAGTCAA
>M00285:128:000000000-BF978:1:1107:14709:20959_1:N:0:46
AGACACCTTGGTTGGCATGGATGAGTTGGACTGGAGGGCCTGTAACTGTGCTGTATAACTCTGGTCCAATTCTAAATTCC
AACACAATCAGGGGAAGGGTTATTCCACAGTAAGTGGACTTCAAAAGCTTGTCAATAGTGACTCAAAAATTTGGCTTACT
CAATCATCCTGCTATGCTTAGCTCTAGAGTCCAAACTGACCTTTGCCCATAAATTCAGCGATAATGTAGATCGGATCTCC
TTTGGTCACCACTGCATATAGCCGCACCAGCCGATCATAGATCGGAAGGAGCACACGTCT
>M00285:128:000000000-BF978:1:1107:18760:20960_1:N:0:46
GCTAAACCAAGTGTATAAGCTGCTTCTTGACCAGTAGGCTGCAGTTTTCATTCATAGTTTGATTTAAACTTAACTCTCCT
AACATACAAAATGTTTGTTGCATTTCTGAGCTCACTACTATCAAAGTGATTTTACAAGTGTTGAATCCATCGTGCCCATT
CATCCATCATTTTATTTCATTCATGAGCCATTCCTACGGTCATTGTATGTCAGATGTCTTTTATGGATTCACAATGAAAG
ACTCAACTCTGATGCCTACATCACTCCTTTAGTACACCTCAATTTAACTGTATTCCAGC
>M00285:128:000000000-BF978:1:1107:7795:20961_1:N:0:46
AGGGCCTGTTACCACGCTGCAAATAAAATTTTATTTTGTTTTATTCAAGTACCTACCCATATCTCTATTAAACATAGTGA
TTGTACCTGATTCCACTACCTCCTCTGGTTGCACATTCCAGAGATCAACCACTCTCTGTG
>M00285:128:000000000-BF978:1:1107:13356:20961_1:N:0:46
ACCAAGAGATATGGGGTTGTTTCCATTAGAGGGTAGCTTACTGGCTGTCTATTGGTCAGTTTTTGGGCTGTTGGGGGAGG
GGGGTGGGGTGTCTTTTTCAATTTTTTTCTTCTGGGCTAAACTACAATTTTTTCTAAACAGTCATCATATCAGTTTCCTA
TTTGAACATTTTCCTTCCTGCTGTCGAGACCTGGACATATTTTTAACCCTTTGCATACCATGTTTTTTTTTAATTGGTT
>M00285:128:000000000-BF978:1:1107:8768:20963_1:N:0:46
TATAACTTTATGGACATGCAACACCACGCACTGACCTAGCAAGCCACTTAGTTGTTAAGTAGTCAAACCACAGCAATGAA
AAGCCTACAAGAATAAGATGGAAGGGATTACCTGGCATCAAGCGATGTGCTGGATTCAGAATGGCAAAAGTTATCCAACA
CAGGGAGCCGTAATTCCAGTTAGCCAGCCAATTATATATACTCTCATCAACACCAGGAATGCTTGGTATGTGCAGTAAAC
TTTTTGCTGCACCTCAATGAATGCATTTTG
>M00285:128:000000000-BF978:1:1107:14192:20964_1:N:0:46
GTGGTGGTGGAGGCAGATACTTTGGACAGGTTCAAAAGATTGTTGGATAGGCATATGGAGGAATGTGGGACAGAGGGATA
TGTGGGAGGAAAGAATTAGATTGTGTGAGGTTTGATGGATGGCACAACATGGTGGGCCGAAGGGCCTGTATTGTGCTGGA
TTGTTCTAAAAGTATGATGGTTAAGCATATTGAAACAATCTGGAGGTTTCAAAGGGTGCCAACATAAAGTTCAGAACAGA
GCAAACAAATACCCCACCCCTCAGCTTGATCCACCTGTCGCCTGCCAGCTCTAGCTCCAC
>M00285:128:000000000-BF978:1:1107:9053:20966_1:N:0:46
GATCTACACTCTTTCCCTACACGACGCTCTTCCGATCGGATCTACACTCTTTCCCTCCACGACGCCCTTCCGATCAGATC
TACACTCTTTCCCTCCACGAAGCACTTCCGACCCAATCTACATTCTTTCACTCCGAGTTGCATGCTTTACCGAGTAGAGC
CACGGTCACATGGAGATACGCAGCGATACTAGTGGGCTACCCGTCACTACACCAAACAGAAACATAACGAGTCTTTGTAA
TAAGAAAGGTACTCACAAGACAAGAGCAGACGGATAAACTTAAGTGCAACATGTCTCAAC
>M00285:128:000000000-BF978:1:1107:23722:20971_1:N:0:46
GGTCAGGGACAGGGTCAGGGTTGGGGTCTCACGTTCCTGGGCTCAGGGTCAGAGTTGGGGTCCCCTGTTGCCGGGGTCAG
GGTCTCTCATTGCCAGAGTCAGGGTTGGGGTCAGGGTCAGGGTCTCCCGTTGCCAGGGTCAGGGTCGGGGTCTGGCGTTG
CCGGGGTCAGGGTCGGGGTCTGCCGTTGCGGCGGTCAGGGTGGGGGTCGGGGGTGGGGTCCGGGCCTGGGTTTGGGGTCG
GGCAGATCGGAAGTGCACACGCCTGCACTCCAGTAACTCACCCAAGTCTCGTTTGCCGTC
>M00285:128:000000000-BF978:1:1107:9859:20972_1:N:0:46
AAACAGTTGTTGTGTATGTATTCATGGTGCTGAGCCCGTTGGAAACAGTTACTTAACTGCACCTCTTACCCCTGAAAACT
TAATCGCTGATATATAAACAGATTTCCAATTAAGCTAAAACAGCGTTTAATAAGTAAAACATTGTTTTGCAAATTGTTTC
AGTAAACACTTGGGGTATCTACTGGAAAACATTGTAGTGCATGTATGGCATGGTGCGGAGCCGTTTTGTAACAGTTATTT
AACTGCACCTCTTACTCCTGATCAGTTAATATCA
>M00285:128:000000000-BF978:1:1107:27049:20972_1:N:0:46
CTTTAGTCAGAAAGACTGCTTTTAACATCCAGCCAGCATTTGACTGAATGTAGCTTCAAGGAGCCTGTTAAAACTAAAAT
CAAAGTGAACCAAGGGGAAAACACTTCACTCCTGGGCTTAGAGTCATACAAAAGGAATGGCCATGGTTGTCGGAAGTCAA
TCATCCCAGTTTCAGGATATCTGAAAAAAATAGTCCCCCCTGA
>M00285:128:000000000-BF978:1:1107:26189:20973_1:N:0:46
TTAATATTGAATCATAACATAATGCCTTTGTTATTATTTCATATAAATAAAGAGCAGGAAACATTAAATTGCTGTACTAC
ATCATTAGAATTTTGACAGGAAACAGTATTTTTAAATAAATGTTATTTCCCCATTCCTTTTCTCCTTTTGTGTAAATACT
AAATTAAATCAGGTTAAGTTTCAAAGGTGGGCACACAAGAAACTGCAGATA
>M00285:128:000000000-BF978:1:1107:17326:20974_1:N:0:46
GTAAAAAATTTAAAAAATTAAAATTTTAATATCTCCTTTTTAATATACTCCAGAAATTTACCACCCTAAATAAAATCTCC
AGCTACAATATTGGTAAATTGGTTT
>M00285:128:000000000-BF978:1:1107:7320:20977_1:N:0:46
GTGTAAAGTAATGCATTTAATTAATATATCTTATTTTCTGATCCACCTTAAGATGGCAGAGGCTATGACTTCAGGAATTA
TCTTTGAAGTACTGTGACTATTTTGTTTCTTTGTAGGCAACAAATTTGCACATAGAATTTAGAAGGGTTAGTGACCAATT
GGCGAATTTTGTGGATTAATACCGGCCAGAACACTGGGACAACCACTTGTTCCTTTACCGTAAATGAGCTGTGTATTCTT
GCATCTGTCTGCACCGGGGAAGGGTCCTGAGTTGAATAACTTCTCCAAATGACAGCTTTC
>M00285:128:000000000-BF978:1:1107:21345:20978_1:N:0:46
CAATCTACCTTTACCTTATTGTCTACCTGCACTTTCTCTGTAGCTATGACACTTTGTATTCTGTATTATTTTACCTCTGC
ACTGTGTAATTAATTGATCTGTATGAACGGTATGCAAGACAAGTTTTTCACTGTACCTTGGTATAAGTGACAATAATGAA
CCAATTCCATATAAGGATGTCCAAAATTAAAAA
>M00285:128:000000000-BF978:1:1107:22752:20978_1:N:0:46
GGAACTCGGCCTTTTCTCCCTGGAGAGGAGGAGGATGAGGGGGGACCTGATAGAGGTATATAAGATGATGAGAGATATTG
ATCGGGTAGATAGTCAGAGGCTTTTCCCCAGGGCTAAAGTGGTGACCACAAGATGACATAGGTTTAAGGTGCTGGGGAGT
AGATATAGAGGTGGTGTCAGGGGTAAGTTTTTTACTCAGAGGG
>M00285:128:000000000-BF978:1:1107:25209:20979_1:N:0:46
TAGTCAGAATAGCCATTCTAAAATGACTTCCACTCATCAGTAACTGCTGTATCCTTGCAATATGGCTTACACAACAGTCT
CAACAGAGGGGATCATCAGTTCCTTTTAAGACCATAAGACATAGAAGCAGAATTAGGCCATTCAGCCCTTCAAGTCTGCT
CTGCCATTCGATCATGGCTGATTGAATTTTCCTTCTCAACCCCATTCTCCTGCT
>M00285:128:000000000-BF978:1:1107:11560:20981_1:N:0:46
GTTAATAAACTGATTATTGAGGTTATATATCTTCAGTTAAAAAAAAGCTGAACAAGAAAGAGTCTAGTCACCTACTCTTT
ACATTCAATGGCATTATCTTTGTCAAGTCCCTGAGAAATGCATAGCCCTCTGGGACAGAATTCAAATTGTTCAATATCCT
TTGAATTAAGAAATTTCTCCCAATGTCAATCCTAAATGCTCAACCCATGGTCTGAGATAGTGACCCATAATTCTAGATAC
CCCAGTAAAGAGAAACAACTTCTCTCTGTCTATGCTGCCATGCTAGTTAAGAGGTTTGT
>M00285:128:000000000-BF978:1:1107:10151:20982_1:N:0:46
CAGCAGGGGATGTTGTGAATAGAATAAGAAATATTGAGCCAAAGTGGTGACAGGAAGTAATGGCAAGTTCTAAACCAGAC
AGAAAGAAAGAGACAGTTAACAGAAGTCAGAGTATTTGATATTGAGTCAGAAAGGCTGTAACAAGCCCAGACGGGAGATG
GAGTGTTGTTCCTTAAGCTCGTTTTAGGCCTTATTACAACAGTAAAAGAAGCCATAGAAAGAGGTCAGAATGGGAGTCGA
ATGGTGAGATAAAATGGCAGCATCTGGAAACTCAGGATCACTCCTGTGAATTGTACAAGG
>M00285:128:000000000-BF978:1:1107:16514:20982_1:N:0:46
GTCCAAAAAGCCTTGACAAATTGCAGCCTAATTTCTAAATAGTACATAATGTAGCCACGTTGTGCCAGTAGTGGATGGGG
CTCTTGTCAAAGAGGCTACTTTGTCACACAAGACCTTGAGCTTCTCAAGTGCTGATGGAACTTCACCCGTCAAATCCAAG
GGAGAGAATTCCACCATATTCCTGACATGCCTTGTGGGTGGCAGAAAGGCTTAGTGGAGACAGGTAATGAGTTACTCTAC
TGCATACCCAGTTTCTGATCTGCTCTTAGTTTCATGGTATTTATATGGTTGTCCTAATG
>M00285:128:000000000-BF978:1:1107:11454:20983_1:N:0:46
TTCACTAAGATTGCCAATGACATATTTGCTGTTCTTAATTAATGTATGCATGCCCATCTGCTTGTCTCTGATTATGGGTG
GATATTATCTCTTCTCCCCCCTCCCATCTGGCAGAAGATACAAAAGCCTGAAAGCACAGACCACCAGGCTCAAGGACAGC
TTCTATCCCACTATTATACTGAATGTTTCCCTAGTACGATAAGATGGGCTCTTGACCTCACAATCTACCTCACTGTGACC
TTGCACTTCATTGTCTGCTGGCACTGC
>M00285:128:000000000-BF978:1:1107:20711:20983_1:N:0:46
GACTTATTACTGCACCATTAATTCCCAGCTTAACCATTGTGTGTGTTTGGCATTGTATGTCTGGGTACATATTAAATCCT
CTTGCTTTGATATGTATACTGCAAGTAAAGCATGACATTCTGTGTTATAAATAATTATATTTAACAATTCAGTATCTAAT
TTTGTTAAAATTTACCCCCCACCGAAAAGCTCCACAGTCACTTTCCAACTCATGTATCAAAGCTTGGAGTGCTACTCAAA
GAGCAAACGAGTTTCCCAACTCGTCCAATGGTCTGATTCTTTCTTTCGTTGATCTCTATT
>M00285:128:000000000-BF978:1:1107:27301:20985_1:N:0:46
CACCGTATTTTATCAGAGAAACAGGAAAAAGACTTCATGGCATCGCTCTCAATCTAGGGTGTGCGATCTGTTAGATTATA
TTTTTGTTCGAATGAGAAACAGCAGGGACATTTGCACCATCCATACCACGACAGGAGATGTTGGAGTGATTGCTGCCAAA
CCTATTCTGTCATATCCCCATCGCTGTCTGTAAGGAGATTGTACGTTCTCCCGTGTCTGCGTGGGTTTCCTCCGGGTGCT
CCGGTTTCCTCCCACATCAGGAAAGACGTACGGGTAGGTTAATTTGGCGGGGGTTAAAAT
>M00285:128:000000000-BF978:1:1107:15736:20986_1:N:0:46
TCCCACTTTGCCTCTGCCCATCACCCATATCTAAAAACTGGATTATCTGTTACCCTTATGTGCATATATTACAGTGGAAC
CATATAGGTAGAATCGACTTCCCAGTTCATAAAAAAAACACATGAAAGAGTTGATTTGCCCTTGAGAACTTTCTTTATTT
TGGACACTAGAAAAGCCAGCATTTATTGGCCTAAATGCCCTCATGCTAAATGTCTGGCTAAGTTATTTCAGACACCTCAA
TGGGTCTTCAGTCACATGGGCTATGGAGGTAAGAATGGAAATGGGGGAACAAGATGGATG
>M00285:128:000000000-BF978:1:1107:22017:20987_1:N:0:46
TGGAACATCCATCACTTGTGTGACTCTCGAAGGAGCAACATGTTCAGAAACTCAGTCACTTGTCACAGATGGCTGTGGTG
GCCATTCTATGAATAATCAGCAAGCAATCTGACTCTCTACTCGATAAAAGAAAAGACAAAGCTTTGTCCCTCACAGTTTC
CAGCTGCTGGGATAAAGTCTGTGCCATCTTCTACTGCACGCAAGAGGGAAGTGTGTAAACAGGGATTG
>M00285:128:000000000-BF978:1:1107:17344:20987_1:N:0:46
ACTTTCGGAATGAAATTGTAGTGCATGTACTTCAAGGTGCTGAGTAATTTGATAACAGTTAATTGACTGAACCTCTTAGT
ACTGCGAAGGTAATTGCTGATTTAGCAACAGATTTCGTATTTGGCTAAAACAGCGTTTTGACAGCTAAATCCACTGATTT
AACACTTTAGACACTAAATCCATGGAATAACTATTGGAAAACAATTGTAGTGTATGGTTTTCCTGGTGCCGAGTCGTTTG
GTAACAGTTATGTAACTGTACCACTTATCCCGGAAAAGTTAATTGCTGAATTAACAAGC
>M00285:128:000000000-BF978:1:1107:26269:20988_1:N:0:46
AGCTTGGCACTCGGAGGAGTGTAGTATGATATTAAATACAGGCTGCAACCTGCTGATTGAATCAGTACAGAAAAACAAGG
AACATACTGCTAAGCAGTCTTGCCAGCAAGTTAGAGTATTGTGCATTTGTGTCCTCCTTTAGTGATTTAAGGATAAGGTC
CAGGCTACCAAGAAATAGTACCAAGAATGGGCTGCTGGAAACAATGGTAGAGGTGGATACGATAGGCTCTTTCAAGAGAC
TGT
>M00285:128:000000000-BF978:1:1107:11491:20989_1:N:0:46
ACCCTAACCCTAACCCTAACCCTAACCCTAACCCTAACCCTAACCCTAACCCTAACCCTAACCCTAACCCTAACCCTAAC
CCTAACCCTAACCCTAACCCTAACCCTAACCCTAACCCTACCCCTAACCCTAACCCTAACCCTAACCCTAACCCTAACCC
TAACCCTAACCCTAACCCTAACCCCAAACCTCACCCTAACCTCACACCTAACCCTAACCCTTACCCCTCCACAAACCCAA
AACGTCAACCTACGCTGAACACTCCTCCACACACATCCTAAAAACACTAACTCACTCCTC
>M00285:128:000000000-BF978:1:1107:22165:20989_1:N:0:46
GAAAGAAGATAACAGAAAACTAGCAACTACTGACTATTTAGCATAACATTTGTCAGAGTAAACACTGGACATTGTTATAG
TAGTAATAGAACAATTAAAGCATAATGGTTTAATGAAAAGGAAGCCATGGTTGATGAATGTGTGAGAGTTCTTT
>M00285:128:000000000-BF978:1:1107:15175:20990_1:N:0:46
ATTTTCATCCATTGGTTGAAATTCAAATACAGTTTTGACAGTGAAGGCCCAGTGTCTGACCTGCTGTCTCTCTCATTAGC
AGTATATGAAAAGTGTCTGATCCAGTGCAAGGGGTCAGTGACTGCAGCCCATGTGTCATAAGACACTGAGGATAAGAAAA
ACGGAAGATGGTGGAAATCAAAAATAAAAATCAAAAATAAAAACAAAAAATTCTGGAAATAATTAGCATGCAAGGCTGCA
TCTGTGGGAAGAGAAACA
>M00285:128:000000000-BF978:1:1107:23406:20991_1:N:0:46
AGCATTCAAGGATCCAGACAGTCCTTTCAGGTGAACCAACGATTCCTTTCCAACCAGTGCACTGCTTTCGCTGCTTGCAA
TGTGGTTTCCTTTACAGTGGAGAAACCAAGCGCAGGTTGGGTGACGGCTTTGTGGAGCACCTGTGTTCAATCTGCAGGAG
TGACCCTGAGCTTCCTGTTACCTGTTTTCATTTGTCA
>M00285:128:000000000-BF978:1:1107:6486:20993_1:N:0:46
AGCTACCAAAGTCAGAATGGTCCTCAGGTAAAGAAAGAAATGAAATTTATGTTTCATTTAACACAATATCTGGATGTGCT
GCAGGTCTTTGCACCCAAAGCAAGACATCTGGAAGCATAGTCATTGCTGTAATGTGGTAAATTTAAAACAGTCAGTTTGC
ACCCAACTCCTACAACAAAAGCGGTACCAAATAATCTGTTTTGATGATATTAGTTGAGGCAAATCTTGGTCAGAATCCCT
CTGCTCTTCACTGCATTTATATCATAGTTAATCAGGTTTTGGTGAAACTTATTCATTGA
>M00285:128:000000000-BF978:1:1107:13509:21002_1:N:0:46
GCAGGCCAATGGTTTGGTGGAGCGTTTCCATCGGCACCTCAAGTCCGCCCTGATGGCTTGCATGCAGGGACCTAACTGGA
CAGACGAGCTCCCCTGGGTCCTGCTGGGCATCCGTACGGCCCCCAAGGAAGATTTGGGCACCTCCTCAGCCGAGCTGGTC
TACGGTTCCCCCCTCACGGTACCAGGCGAGTTCGCACCAGGGGCTCAGGACCCAGAAGGGACCCCGGCAGAAGTGTTAGT
GAAGCTGCTGGCCAAGGTATGGACCTGGGCACCGATCCCGGCCTCCATGCACGGCACTGC
>M00285:128:000000000-BF978:1:1107:4936:21002_1:N:0:46
ATTGAAGACTACCCTGGATTTTCTGTTTTTAAGATAAGATAAATGTTTTAACTTCCTATGCCTGCTTTTGTTCCATGAAT
TTTAAGGCATTTGGTTAACACAAATCTGTTCATCTCACATTAAAAACTAATAATTGCCCACATTTTCCCCCCTCTCAGTC
TTGAACTAGTGTCATTGCTTGTTTTGCACATGTATAATCATGTATAATTTATGTTAATTTAAGATTATGTTAACTATTCC
TCATATTGTAGCATGCTGTGCTGCTGCAAAAGGCT
>M00285:128:000000000-BF978:1:1107:19087:21005_1:N:0:46
TCCTGTCAGCCCTATGGAAGAAAGACACTGTGGATCCTGTGGAATGTCTTCCCAAGCAGACTATCAAAACCATTTGATGG
AATACCTCAATGCCAGAACTTGCCAACAAGCTCCAAGACATCGCTTGGCTGGCAGTTAAAGGATTCCTCCTTGTCAGATC
CTGCACAATGAGAGTCTCATTCCCAACAAACTCTGCCCTCGAGATGGCTGCAATGAGGATCAGATTGTCCACTTCTTTGT
GGTCTGTGCATTTGCA
>M00285:128:000000000-BF978:1:1107:17726:21005_1:N:0:46
ACTGGAAGTGTCAAATTCAATTTTGCATTGGAGGGTAAATACATATAATTTAACTTGCTACTCAGTGAAATCTCTAACCC
TTGTTTAATATTCTGTTGTTCTTATAAAATGTGGCATTATAGTACTGTATAGTTACTGTTCATCCAGTATGCCTCTTAAA
AATCCCTTAAGCTTACCTCAATGTAATTGACTCCAAATATCTTTGCAGCTGCTCAAATTTTGATTTTTGCTGAGCAATTT
TCCTTGATCTGGAATGGAATTTTGGGGGGTGTAAGATGTTTGGAAAATTACTATAAAGGT
>M00285:128:000000000-BF978:1:1107:11992:21005_1:N:0:46
TCCCAGTCAACTGTAGGATCCTCCTCTGTGTCAGCAGGTTGAGCTCTCATCAGGGAGCCGCTTGATTGCGCAGAGTCCTC
GATGTCTGTTCTTCAGTGTCAGTGTTTCTTGAGATCCACCACAAATCGATACTACCCTTGATCTTAGCCATATTTATTAG
ATGTGAACAAATGTGATGTATTCCACTTTGGTGGAAAAAGTAGAAAGGTGAGAGAATGAAAAGTG
>M00285:128:000000000-BF978:1:1107:24991:21006_1:N:0:46
AATCTAGATAAGACCGATGGCTTTCCTGTCTCTTACCTCCACCTCTCACGTTACTCTCTTAACTCCTAATATTCTTTCCT
AATAAAAAATCTATCATCATTGTGAGCTTGGTGTTGTTCTGGATATAGTTCATTCACCAATCTAAAGAACTTAACTAGAT
GTTAGATCTTTGTCCCTGCAATGTTTTATTGTCGGAAAATCAAGGGCTACAGGGTGACACAGTAATGTTGTAGGTAGTGT
AGATGTCTCTTTGCTCCTGCAGTCCTGGTTCATTTTTGACTTTC
>M00285:128:000000000-BF978:1:1107:7023:21006_1:N:0:46
GGTTCTTGAACCAACCAGCATAACCCTAATCACTACAGTATAGCAACACTATGACCACTTTGATCCCTTTGCACGAAAAT
GGACTTTGCTTTTTTTTGTTCTAGTTGTGTTTTTTTAATAAAAATTATGTATAACTTATGTTTAATCTTTTCCTTGTGAA
TGTTGCTTATATAATGCTTTGTGCCTGTGATGCTGCTGCAAGCAAGGTTTTCATTGCACCGATACATACTTGTACATATG
ACAATAAACTCAACTTTTGTCTTTTTTTTCCACAGT
>M00285:128:000000000-BF978:1:1107:15101:21006_1:N:0:46
ACACTGAGGGAGCTTGTCAATCACGTGGGTTCTGAAATTAATGGGGAGGTGGGCTGGGAGGAGGCGCGGTGGGCTGGAAA
TGGTGCCCGTCCATTTCTCCTCTGTGTCTATTTGCAGGTGACTTCCTGGTTCTTAGATCTCATCGCATCATACCCACTGG
CAGGCAAGAACTTGCAAAACGAAACAAGTGTACTCAATGATTTAAGATAAAATATTGTGATTTATGAGACTACACTAAAT
TATATCTTGCCCATTGTATATTTAAACCATGCATTGCATTTTTGAAGTGAACTCTTATGG
>M00285:128:000000000-BF978:1:1107:18100:21006_1:N:0:46
AATAATGATTACTGTTGCAAAGGCTTTATACCACCTCTTCAAACTTGGTCTGTTTTCCTGCTCATTAAAAGTGCAAGGCT
AGTTCATTTTTTCTTTGAAAGAAGAAACATGACTAAGAATTTCTACAGAAATGTTGGATTTTGTTTTTCTTGAAAAAATC
TTTTGAAAACAATTGACATAAAATAACAGGAATTAATACATTGCCTCCGTTTAATCCAAAAACTTAAAGGAACCCCCCTT
CTTAAAATGGCCACTAAATTCAAGAAGGCCCAAACATTTATTACCAATGAATTTTCAAA
>M00285:128:000000000-BF978:1:1107:20135:21006_1:N:0:46
AACTGTCATCTAACGACTCAGCACCTTGAAATACATAGGCTACAGTTGTTTTTCAGTCGTTACTCCATGGGTTTACTGTA
GAAAGTGGCAAATCAATGGATTTAGCTTTAAAAACGTTGTTTTAGCCAAATTAGGAACGGTTACTATATCAGCTACTATC
TTTTAACGTGGAGGAGTTACAGTCGAATAACTGTTACCAAACGACGCAGCACCTTGAAATACATAGGCTACAGTTGTTTT
TCAGTAGTTACTCCATGGGTTTACTGTAGAAAGTGGCAAATCAATGGATTTAGCTTAAC
>M00285:128:000000000-BF978:1:1107:23088:21009_1:N:0:46
TATTTTCTGAAATGATTTTTAAAAAGAAAAACCACACCTAACCCTTCGCAGGGAAAATAATCTTTGAAGCTTCTCAAATG
TAGGCTCAGAGCTTTGTGGGAAATGTCATTGTTTCTGTATCAAATTGCTGACATTTAGCCCTGTAAGTGTCTGGAATGTC
AGAATCCTAAGCCACACAGGAGTTTACCCAAA
>M00285:128:000000000-BF978:1:1107:9991:21009_1:N:0:46
CATATGAAACATAATAATCAGGATTCAGATACAAATGCTCTGAAATTACCAATTAATCAGATTATAAGGAAATACAATAA
TTACCTAGATTTTAATGTCTGAGCAACTTCAGGTGAATGTGTTAGTTCTATGGGTGCAATCTCTCTGGCAATGAAGATTA
ACCCAGGCTGCTCATTCTTTCAGATTTTGAATTTTTGGCACATTTAGAAAGTGGCAAATTTAAAGTATTTTTAACA
>M00285:128:000000000-BF978:1:1107:20893:21012_1:N:0:46
CACCTGTCAGATCTCCCCATCCCCCCAGCTCCAAGGAAAACAAACACTGCTAATCCAGTTTCTCCCAAGTGATACAGCAC
AGAAACAAGGCCTCAGTTCCTCAACTCCACACTGACCATCAAGTACCCACCTTTACACAAATCCGAGCCCGATCCATCCC
ATTCTCCCCACATTCCCATCAATATCCCCCCAGATTCTACCATTCCTTTACACACCAGGTGTAATCTACAGCAGACAATT
AACTGCTGACCAGCAAGTCTTTGGGATGTGGGAGGAAATCCACAGAATCACAAGCAGAAC
>M00285:128:000000000-BF978:1:1107:7714:21014_1:N:0:46
GTATGTTATTTGCTGGAATATAGTCTGAGGAATGAGAGATTATTGTTCTATGTATGAACCAGAGAAATTGTGCCACTTCT
CCTTTGAGCAAGATGGCCAAGAGGAGATCTGATGGAGCTGTATCAAATTGTGAATATTTTATCTAATGTAAATAAAAGAG
AGAAATTACCTTGAAAGGCAGTAACAAAAGC
>M00285:128:000000000-BF978:1:1107:10393:21014_1:N:0:46
CAGAGAATGCAGGAAGGGTTCACATGGATGTTACCAGGACTGGAGGGCTTGGGTGATGAGGAGAGACTGGATCGGCTGGG
TCTGTTTTCCCTGGAGTGAAGGAAGGTGAGGGGTGACCTTATAGAGGTTTATAAAATCAGGACGGGCATAAATAATATGA
AGGGTCACTATTTTTCTCCAAGAGTAGGAGAGTCTAAACCTAGAGGGCGCAAGTTAAAGGCGAGAGGGGAAAGATT
>M00285:128:000000000-BF978:1:1107:11212:21015_1:N:0:46
TCCTATCATCGAGCCAATTCTGAATCTACCTCACCAGCTCCCCCTGAATCCCATGCGACCTAACCTTCCAGATCAGCCTG
CCATGTAGGACCTTGTCAAAGGTCTTGCTAAAGTCCCTATAGGG
>M00285:128:000000000-BF978:1:1107:21947:21015_1:N:0:46
GACTAATTTATCCATGCTGACGGTGTTGCCCAGCAAGCTAGTCCCATCTTCTTTCAATTGGCCCATAGCCCTCTAAACAC
CTTCTATCAATGTACTTATCTAGATTGCTTTCAAGTGTTGCTAATGTGCGCATCTCAACCTGTATTTCTGGCAGCTCATT
CCAAGTATGCATTCACCAAATATTTGTGTGAAGAAGCTGCCCCGATGTATCTTTTAAATCTCTTATCTCTGATCTTAAAC
CTATGCCCTCGTGTTTTTAGAACCCCCTTTCTGGGAAAAAG
>M00285:128:000000000-BF978:1:1107:26440:21016_1:N:0:46
TCCAAAATCCTGCTGCCCACATGCTATCCAACATCAAATCTTGCTCATGCATTTCCAAATTCTCATTGACCTACATTAGC
TCTCAGTCTCCTGCCAACTCCAATTTAAAATTTTCAATCTCTTGTTTAAATCTTTTCAAGCCCTTGACTTTCCCTGTGAT
ATAACTTACTCT
>M00285:128:000000000-BF978:1:1107:22488:21018_1:N:0:46
TGTTAGCTAGTTTGGTTTGCTAATGCTGAGATTAGTTGAAGTGCTAAAGGTAACACTTTGGTTTGAAAAGGAAGTTTAAT
TATCACTAAGCTTCTTTCACACACTTTTGAAATTATCCATAGCATAGTTAACTCTACACCACAGAACTTATGAGAAAACT
CTTGACATTTCAGAGTGGAAGCTATGCTCTTGCCCCAGAAGTGGCAAATAGATAATTCTTGTCAATCCTAGCCCCATCCT
GTTAGAGGTATTCCCTTTGTGCTAGCTATCCCTAACCCCACCCCTATGCAATTTAAATCT
>M00285:128:000000000-BF978:1:1107:4379:21019_1:N:0:46
GATCTACACTCTTTCCCTACACGACGCCCTCCGAACCAGAACAACACACTTCCCGTCTGCAACTCGATCCCGCCCACATC
TCCCACCTGTCTTTTGCCCACATGGTCCAGTGCCCCAAGATAGATATATACATATACCTATGCGAGCGTTCTGCAAATGA
TAAGGAGGTTTCGGGGAGGGGGGGGTGGACCTCTGAGGCCCCACGGGAGTACTCACCGAAGCAGTTAAAAGAGTAGTCCC
GGGACTCTGCAAAGGATTATCCATCAGAGCAATACCGGGCGATCGGCAGAGGATACGTCT
>M00285:128:000000000-BF978:1:1107:22549:21022_1:N:0:46
CAATTTCCTGATCAACACGTTTACTTTTATCCACACTCATTCGATATGGGTGTTGCTTGATTGGTTTTGCATCCTCAACG
TCAACATCATGGGTAATTATTGACGTTTTGTTTGGCACATTGGGAAAAAGATTTTTAAATTTTAAAAGTAACTGTTTCAT
CTGCTGTTTCTGTGCATCTTGTAAATGGTCCAACTTTGTCTCAAGGTTCTCCAAGATATTTTGGTTTTCTAGCTTTGCTG
AAACAATATTTGGTCTACATTGGCCTTCCTCATTGTCAACAACAGATGTCTCAGGAACAT
>M00285:128:000000000-BF978:1:1107:17514:21022_1:N:0:46
TATCTTTTACACTATATTGATTGAACAAGAGATCGTTGGAACTATCTTTTTATATATAAAACTATATTGTTTCTTATGAT
TACTTATGTTATGTTTGTTATCCTGATCTCTTTGAAACACATGTGCAAACACTGATTCTGTATATCAATCTGTATTGAAA
ATAAAGAAAGGATGAAATGTATGGTATGGCATAGCGAATATCCACTGCCGAGGGTGAGTGTAGTGCATGTAAGCAGGGGT
CTGATCGGCAGAAGGAGCCAGGTTGGGGGCGGTGTGTGG
>M00285:128:000000000-BF978:1:1107:13616:21023_1:N:0:46
CCTTGTGATTATATATAATAACTGTTATTATTGTTATCCTGATCTCTTTGCACCATATGTATAATTACTAATGTTATATA
TATTATTTTGTATTGATTGGAAAATTAATAAAAAGATTGAAAAAGAAAAGAAAATGTTCCAGAAAATGTCTCACCAGAAG
TGAAGCTATGTAATGAAGCAAGATGTCTCTACTCTTATGCTCAAATCCTCTTGCAATAAGCACCAACATACCATTTGCCT
TCCTAATCACATG
>M00285:128:000000000-BF978:1:1107:4544:21024_1:N:0:46
NNNNNNNNNNNNNNNNNNNNNNNNNNNNNNNNNNN
>M00285:128:000000000-BF978:1:1107:27013:21027_1:N:0:46
CCTCCTTGTCCTATCCAACCACCGTCTTGCCGATTTCTATCTGTAACCTTTCCAGCCCTCTGATTTTCTGGTGGTCTCTG
AATTTAGTCTCTCTGCCATTGACGTCGCTCCTTCAACTACCAAGCTGCGTGGAAGTCCCTCTATAAACCTCTTTGCCTCT
CTACTTCTCCATCCTCCTCTGGATTGCTCCTTTAAACCTACCTCTTTTAACTAAGCCTTTGGCCATCTGCCCTCATGCTT
CCTGAGGGGATGAGGAACAAAATGATGTGTGATCATGGCCTTGAAACTCCTTGAGGTTTT
>M00285:128:000000000-BF978:1:1107:19342:21028_1:N:0:46
GCTTCCTGTACCCTGACGAGCTTGTCAATTTCATCAGCTTCACTACCAACTTCCACCCCACCCTCAAACTTGCTTGGGCC
ATTGCCAGCACCTCTCTCCCCTTTCTTGATCTCTCTGTCTCCATCTCTGGAGACAGATTACCTACCAACATCTTTTACAA
AACCACTGTCTCTCAAGAGTTATTT
>M00285:128:000000000-BF978:1:1107:25157:21029_1:N:0:46
TTGTAAAATTCTCAGCACAAAAGTCTTGCAGATTCCATTGTTTAACAAACTTCAAACTTCAATGTAATTCCCCATATAGC
ATAATTTTAAAACAAATTACATTTAAAAATGCATGTTCATATATATTTAGTTGTAATCTGCCGCATATGTT
>M00285:128:000000000-BF978:1:1107:25872:21030_1:N:0:46
TCAGCGAGTATCAGAGCTTGTACCCTCTTTCTTCAGCTAGCTCAGAGAGTTTTAGTTCTTGTTTGGGGGAATTTAGATCA
TTCTTCCTTGCAAGAGTCTTCCAGTTCTGTGCCCGTCTTGCATACACTGCTCCCTTGAGGTCTATCCACAGATTTTCTAT
GATGTTTAGGTCGGGGACTGTGAGGCCATGGCAAAAGC
>M00285:128:000000000-BF978:1:1107:21121:21030_1:N:0:46
GTCAGAGTCGACGTGGCAAAGTTGTTTCCCCACAGCAGGGGAGTCTAGTACCAGAGGGCACGACTGAAGGGCGCCCATTC
AGATCAGAGATGAGGAGAAATTCCTTCAGCCAGAGAGCGGCGAATCTGTGGAATTTGTTGCCATGGGCGGCTGTGGAGGC
AAAGTTACTTGGTGTATTTAAGGCAGAGATTGATAGGTATCTGAGTAGCCGGGGTATCAAAGGTCACGGTGAGAAGGCGG
GGGAGTGGGGCTAAACGGGAGAATGGATCAGCTCATGATAGAATGGAGGAGCAGACTCG
>M00285:128:000000000-BF978:1:1107:13687:21033_1:N:0:46
CCCGAACTGCAGCTCCACACACAGGACAGGACTAGGTCCTTGAGGAGTGTTTTCACAAGTGAAGGGCGATACTGATGGAG
TTCATGGGGATGAGGGTGGGAAAGGAAAGAAAATTAGTTGGGATAAACATAGGACAAAGTGAA
>M00285:128:000000000-BF978:1:1107:16629:21035_1:N:0:46
AGTAATGGTGTTGGATCTCCAATGTATGTTGGGAGGGTGCACAACAACTGACATCATTAGATGAGTGTTTGACACAGGGA
AATGGTTCAATGCGACAGTGTAGATCCCAACCTAAGTGTCCTTTACAACTTTGTAACTGATGCAATTTCTACTGTAAATG
ACTGACAACGTGCTTTGCTCTGGATTGCACTGACTTCCATTAAGCCAGGGCCGACAAGGGCAGATTGAGTGGCTGGTCAG
GGCAGGTGGGAAAAGATACTGTGTCAGGCGCTGCAAGAAGTTAGAGACACGGCTCGCTGG
>M00285:128:000000000-BF978:1:1107:24093:21035_1:N:0:46
GGTGGTGGTGAGCTGCTGTACTCCTGGTGAGGGTGCGCTCAGGATCTGACCCAACATCACTTTCCCAAGTCAGGATAGCA
AGGGGGACATGAAAGGGGGTCGCTCCCCTTGTCCAAGGTGGTAGGGGTGATGGGTTTAGGTGTTGTCAGTAGTCCAGTCA
AGTAACTACACCTGCTGTGGGAGTGGGGCAGAGCGCT
>M00285:128:000000000-BF978:1:1107:12019:21038_1:N:0:46
GAACACAATATTCTAAGTGCGGCCTAACTAGAGTTTTGTAAAGCAGCATCATCACCTCTCTGCTCTTGAACTCAATCCCA
CCATTTATAAAAGCTAACATCCCATAAGCCTTCTTAACTGCCCTATCCACCTGCAAGGCAACTTTGAGTGAACTGTGAAT
ATGAACCCCCAGATCCCTCTGCTCCTTTACACTGCCAAGTACCTTACCATTTACCTTGTACTCTGCCCTGGAGTTCGTCC
TACCAAAGTGCACAACCTCACACTTCCCTGGATTAAACTCCATCTGCCACCCGTCCACCC
>M00285:128:000000000-BF978:1:1107:4396:21039_1:N:0:46
AATGCCCCCGGTGTATAGGTGAGTGGTAGAGTCTGGGGGTGAGCTGATGAAGATACAGGGAGAATAAAAAGTGGGATTAA
TGTAGGATTGGTGTAAATGGGTGGCTGATGGTTGGCACAGATTCCTCCAATCTACTGCACCATCTAATAAACTCCTGACT
ACAGAT
>M00285:128:000000000-BF978:1:1107:14744:21039_1:N:0:46
CCCGTTCCTGTTCCCAAAGTGAATAACCTCACACTTTTCCACATTAAACTTCATCTGCCAAGTTTCCGCCCATTCACCCA
ACCTATCCAAGTCCCTTTGAATTTTCCTTACTTCCTCTACACTTGTCGCACTCCCACCCAACTTTGTATCGTCAGCAAAC
TTGCTAATGCTATTCTCAATGCCTTCCTCTAAATCATTAACATAAATCGTAAAAAGCTGAGGTCCCAGAACAGAGCTCTG
TGGCAC
>M00285:128:000000000-BF978:1:1107:11323:21040_1:N:0:46
ACAGATTTAATATCATTGAATTAGGAAAGGAAGTTTGATTTTTGTGGCAGCAAAGACAATAATCTATGAATTACAACTAT
AAATAATCAGTGCCAAGTGTTCATGGGCTCATGGACCGTTCAGAAACCCGGCGGAGTGGAAGAAGCTGTTCCTAACTGAC
TGAGTGCGAGTCTTCCGGCCTCTGTGCATCCTCCTTGACGGTAGCGACG
>M00285:128:000000000-BF978:1:1107:4443:21042_1:N:0:46
GAAGAGAACGCCAGACAGAAACAATTAATTGCTGAACCTGAGCAAGCTGGTAAGGAGAGAGATACCAAACTTCATTCGCT
TGAAAAAGCCTTAAATACAACCAAGCAAACCTTGGAAAAACAACAATAGAGGATCATCGACTTGGAAGGACGCAGCAGAA
GGAAGAATTTAAGATTTAAGGATCATCAACTTTCCGGAGAACACTGAGACTGGTAACTCTATGGAAT
>M00285:128:000000000-BF978:1:1107:16152:21042_1:N:0:46
TGGGGAGAAAAGTCAATAAAGTTCACTGATATATTCAGTAAAACACACTGCCAGGAGGAGTTCTGGCCAATGAATAGTAC
CTTTCCTTTAAAATGTATTATTTATTACAGTTCAGTATTGAGAGAGATTGATGTACTCTGAGCTTCCAGTCTCATTCCCT
TTAGCACAAATAAAAAAATAATTTTAATTGTATAATTCCAAACATTTGGCATGTTAAAAATTTCATTAAGCTTTTATAAA
AAATCTATAAAAAAATAAATGCGATATACTTTCCACCACTCATATCTCTCTTGAGTTGAT
>M00285:128:000000000-BF978:1:1107:12693:21043_1:N:0:46
CATCTTCTATGTTGCTCGATGTTACTGCATCTTCAGCCTCTTGTGTCTCCAAGCATAAATACCAGTCACATGCAAAGCAA
GATTCCACAAATAACCATCAGATTAATAAAGAGCCAAAGTGGAAGTTATATTATTCCTCTTAACAACTGCATCTGTAAAA
ATACAACAGCCACTTCTTACGTTAACCTAAGATCCCTGACAAGGTGGTAGGCTTCTTCGGAAGGTCAGAGGGCATGGGAT
CCAGGGAGGCTTGGCCGTGTGGATTCAGAATTGGCTTGCTGGTAGAAAGCAGAGGGTTGG
>M00285:128:000000000-BF978:1:1107:15591:21046_1:N:0:46
TCCCAAGATTTGTCCTGAATCTCCAACATTTTGAGAGTAACCGGCAGCCTAATCGTCCTTGCATTCAGTAGTGTTGAATG
ACCATGTATTTAGGGCTTTCATAATTTACTTTAAATGCAGCATCCTCAAGAATGCTCAAGGAGAATGGTGAGGACAGACT
TTCCTTTCTGATTCACTATTGGGTGCTGTTAACTGGATTATTGCCCATTATACCAGAATTATTTATTTTCAAACTCCTTA
GCCTGTGTAGGACATCTATCTCATT
>M00285:128:000000000-BF978:1:1107:22933:21049_1:N:0:46
GATCTACACTCTTTCCCTACACGACGCCCTTCCGATCTCGACTACACGTTTGCCCTCCACGGCTCGCTTAAAAACGGATC
CCCACCAGTGCCGTTTACGGCTTTCCCCAACGACATCGACGTGTCGACCTGTGTAAGAACGGAAGATCACACGTCTGAAC
CACAGTCACGACATTCCATCTCGGACGCTGTCTCGTGCTTGAAAAAAAAAACAGGCGTATCGATGGGAGCGGCATGCATC
CAAGCACTGCCGGCACCATGGACAATAAAGAAGTTGAAAAGTCTGAATCGCATGTAAGGT
>M00285:128:000000000-BF978:1:1107:15173:21050_1:N:0:46
GGACCTTCATTATCAGATGGGAGTGTTGTACAGCAGAGGTTGATTGGAAGAGGATCTTCCTTTTATTTATGTTGAATGTA
AGCCCCATCCTGTCTTTTGCTTCAATGAGCAAATCAGCAATGGCAATGCACAAGGATAATGCTAAAAGAGAAAAAGAATG
AGTGGCCATTTCTAGAGGTATACAGGAGTGAGTCACGGGTACAAGAAATACAGAGGCTATTCACAGATATTTGGCATTGA
TATAAAGTTCATAGATCATAAAGACTTCCACAACAGCTGATCAAAATAAAAATTCTTTA
>M00285:128:000000000-BF978:1:1107:16288:21052_1:N:0:46
GTGTCGCCACTCTTCCAGCACCAACATAGCACGCCCACAACTTCCTAACCTGTACGTCCTTGGAATGCGGGAGGAAACCG
GAGCACCCTGAGGAAACCCATGCGGACACAGAGAGAACGTAT
>M00285:128:000000000-BF978:1:1107:11678:21053_1:N:0:46
AGATGCTACCTACCAACATCTTCATCAACCTTTTGACCCTTCCCCCCCATCCCCATTCCCTAAAGTAGCACTATTAATGA
CTTTATAACCTCAGAGTACTATTTCACTTTCCAAAATTTAGTGCAAACCCATTGAATTTAAATATTTCATGCCCGAAGAA
CTTAAAAATGTCTGTGAATATGCTAACCCAACTAACAAAAGTAATTGGAGCGAGAAATCAGTGTCTCTAAAACACACCAA
CAACTTTCCCTACTGGAAAATCTATACCAGAGACTCCCT
>M00285:128:000000000-BF978:1:1107:23810:21054_1:N:0:46
CCTCTTCAACCTGAAAAGTTAATTTCAGATATAACAAACGAATGTCCATTTGGCGGAAAGAGCTTTTAGAAGCTAATTAC
ATCGATTTCCCACTTTCTCCACTAAGCCTATGTTGGAACTTGATAAAATCAATTGCAATGCATGTATTCCCTAGTGCTGA
GTCGATTG
>M00285:128:000000000-BF978:1:1107:25719:21057_1:N:0:46
GGGGGCATAGACTCTGGGTGAGAGGGGAAAGATTTAAAAGGGAGCTGAGGGGCAATCTTTTCACGCAGAGGATGGTGAGT
GTGTGGAACGAGCTGCCAGAGGAAGTGGGTGAAGCAGGTACAACAGTGTCATTTAAGAATCACTTGGATAGGTACATGGA
GGGGCGGGGCTTAGAGGGATATGGACCAAATGCAGGAAATTGGGACTAGCTGTGTGCGCACCGTAGTCGGCATGGACTCG
TTGGGCCGAAGAACCTGTATCTGTGCTGTATTTCTCTGTGACTCTATGCCTCGAATGTGT
>M00285:128:000000000-BF978:1:1107:18163:21057_1:N:0:46
TGCCATGTCCTACCCTTGTCTGCCCTCCCAAAGTGCATCACATCACAGTTGTCGGGGTTAAATGGTTCAGGCAGAGGGTG
CATCCTGCAGACGCAAGAGACTGCAGAGGCTGGAATCTGGAGAAACACACAAAACGCTGGAGGAACTCAGCGGGTCAGGC
AGCATCCATGGAGGGAAATGGACAGTTGACATATTGAGTCGATCCCCTCCGTCTGGTCTGAAAGGAGGTAACCAGTATAA
A
>M00285:128:000000000-BF978:1:1107:6816:21058_1:N:0:46
TTGACTGCTCCTCGTGATCTGGCAGATTTTCTATGATTTGACAGCTGCACGTGGCTAATATGGCTAAGCAGCAAAGAACA
CATGCAAATTATCATCCTTTTTAATTTGTTGCCTCATTAAATTTTGCTGACCTTACCT
>M00285:128:000000000-BF978:1:1107:16670:21058_1:N:0:46
ATGATGTGTTTAATCAAAAGTGTGAAGTGCACAATATTGAGAGGAATGGAAGGTTATGCTGCTGGTATGAAATGAGGAAG
GGTGAGAAGATCTTCCTGTTTTACATGGGTTGAATGCCCTGCTCCATGTGGCGCATTTAATATAACGCTATGAAGTGCTG
GGAGTACAGGCAGTGTCTTCAGAAAACTGCCCGGCAGCAAAATGAGGGATCGTGCTCACCATTTTAAAGGCAAAATGGTT
GAAGGGTTTCCTGCAGCAAAAGCCACTGTAGAGGAGTGCACCATTTCATGGCCCACACG
>M00285:128:000000000-BF978:1:1107:12208:21060_1:N:0:46
CCAAGTTCATGATTTTTTTGAGTGGAACTGGAATTGATTCAAATGCTGCTTGCAATCATGCAACAAAAAAAGGTGTTCAG
GACTTTGTGTCTGAAGGTTGGCAAACATCAGGTTTGAGTTTTTCTGCCTAAGTATCTACAGAGTTATGGAGTCATAGAGT
TATACAGCATGGAGACAAGCCCTTTGGCCCAAGACATCCACATGGACCTAGATGCCTACCAACTCTAATTTCCTGTGTTT
GATCCATATCCCTTTAAACCTGTCCAAATAT
>M00285:128:000000000-BF978:1:1107:23791:21065_1:N:0:46
NNNNNNNNNNNNNNNNNNNNNNNNNNNNNNNNNNN
>M00285:128:000000000-BF978:1:1107:18978:21066_1:N:0:46
TGGGGTGCATCCATCTGGCACTGACTTTACAGAGGCATGAAGCCCTTCTAGATGGCACACAGATTGATCTAAATGCCCTG
CTCTGAGATGCCATATGGGATCGCACATTGGCACTTCTGCGGGTAACACCAACAGAGATGTACCCTGCTAAGAAAGGAAA
GTTAAAATAGCAGGTCTTCGTAGGACCGCAGAGTGAAACTAAAGATAGGAGTTCTGACGAGTTATTTTGAACATGGCTTA
GTGGGAGGAACGTTTGCTTTATGTTTTGCAGTATCCGTAAGTATCCAAATGTTAATGCTT
>M00285:128:000000000-BF978:1:1107:10378:21068_1:N:0:46
GTTCTTGATTTGTAAGGGTGTTAAAGGTTACGGGGAGAAGGCAGGAGAAAGGAGAAAAGGAAAAATAAATCAGCCACGCT
CGAATGGTGGAGCTACTTGATGGGCCGAATGGCCTAATTCTGCTCCTGTGTCTTACGGTCTATGGTCAACTGTATGTGGC
TGCGATGCTGCTGCTTCTTTGCACCTGTGCGTACATGTACTCGTGCACATGACAAGAAACTCGACTTTGAATTAACACCC
TTTCTTTAATTAAGGGGGTCAACGTTGTACATAGTGCTCCACGTGTAGTCTCATCAATGC
>M00285:128:000000000-BF978:1:1107:26811:21070_1:N:0:46
ACCTCAGCTTTACGCCAACTATGCCTACTGCATCTAAAGCAGCAACCTTCATTCAAAATGGTGGTTTGTTTAACTTTAAT
TAACATTAATAGGAGTTCAATGGTGCCAGAGCATGGTGACTCGTTGCAAGCTGCTCTCTGCAGATCTAT
>M00285:128:000000000-BF978:1:1107:24433:21070_1:N:0:46
AGGGTTAATGAGCTAGGAAACAGATGCCGACCTTATACTTTGGGGCAATAGAGAGAGGGAGAGGGGGAATTGGCTAACAT
GCGGCAGTGACCTGTTTAGACTGCACTGCGCTGCTTTCGGACTGTGGCACATCTGCAAGAGATATGTAGTCAAGGCAGGT
AACTGGAGTGGAGGGTTCAGGGTGAGACTGATCCATGGGGTAAG
>M00285:128:000000000-BF978:1:1107:21749:21070_1:N:0:46
TCACTATCTCCAAAATGCTCTCTTACTGAGAGAACTGACACCTGAC
>M00285:128:000000000-BF978:1:1107:16439:21070_1:N:0:46
GGGAACTGGTTGGCTCTTTGTTCTAGAAAGAAGTGGAGAGCCCCAAGACATTCCTTAGATATGATTATGTTGAATCTCAG
GACAGCCTTAAGAGGCCTGGTGACTACTCCTATTTTCTTATGCTTTTGTGATTGTAGAATTGACTTTCTTTGAAAATAAG
ACTACCTAGTCAAAATGTAAAGCATGTCTAATTAAAGGCCCATCATCATTGGGTCCATTGTACTGAGGAAACTGATGGGG
TTGTCAAATTGTCTCATGTATGTATCAAACAGTTTGCAATTTAATTTGAGGTGACTCG
>M00285:128:000000000-BF978:1:1107:21409:21072_1:N:0:46
TGCCATGGGCGTGTTCACTGTGGAACTTCACTGCATGAGTCAGGAGTTCGTCAAGTTACACGGCTGACCAACACAGGGAC
CTAGAATGAAAATGCGGACCAGAAGAAAGGAGGGTGACCTTACTGAGGCATGAGCTCCTAAGGAGACAGGCAGATAGATG
TCGAGATGCTTCCACAAGTGGCAGAGTCTCAAATAAGGGGACAGGGCTGCAAGGTAGGGCTCACTTAAAAATGAGGTGCG
TAGGAATTTCTTCTCAGAGAGCATGAAGGATTTCTGGAATTCTTTACCCCAGATGGGCAT
>M00285:128:000000000-BF978:1:1107:18503:21072_1:N:0:46
AGTTAAGTCAAAGGCGGCTAATAGGAAAAACAGGCAGGGCTAGAATAATGAATAAGGCAGGAATGATGGTCTGAAGTGTA
TTTATTTCATCCAAGAAGTGAAATAGGTAAGGAAAATGAGCTTAGAGCCTTGTTAAGTAAATGGAACTACAATGTTGTAG
CCATTAACAGAGACTTGGTTGAGAGAGAAGCA
>M00285:128:000000000-BF978:1:1107:14057:21074_1:N:0:46
TTACAGGAACCATTTGCTCAAAGTAATTGGAGGGTGGTCAGCCTTACATCATCCAAAGTTGTTTGTCGCTCTGCTCTTCA
GTTCGAGCTATAAATAGTCCACCATCTCCACTAAGCTTTCCAAGTACCTCCGCTGCACCAATCTTCATCCATACATGACT
CACCAAGTTTATTTGTAATGAACAAG
>M00285:128:000000000-BF978:1:1107:26479:21074_1:N:0:46
TATCAATGTTGTAAGATGTGAAGGGGCCTAACAATTTAGTTAGGCATTTCATTTACCTACAGGCCTACCAGTTGAATGAT
GCAGGATTACAAACACCCTATTCCATAGGAAAAGCATCCCCTGGACAGTTTGGACCAAGGAGCACAACACAAGAGATGCC
ATCATCCTAAGCATCCACAACATGGAACTGTGCCAATGCCGCAAGAATAACTGATGACATTAAGTTCATGAGTTTTGTGA
TTTGAACCAAAAGTGGTTGGAGACGCAATTTGCTTTGTTATATTGATCCTCGAACACATT
>M00285:128:000000000-BF978:1:1107:16387:21074_1:N:0:46
AAAGACATAGAACCACTGTGAGAAGCTTTGTTTCTTTGTGAGAAGCTTCTTTCTCACACACATTCTGTTAACCCTTTATT
GTCCAAAGGCCAATAGCAGTTGACAGGCCTTCAACTATTACTATTAAATGAAACAGAAAATTCTGGAAGTACTCATCAGG
TCAGGTAGCATCTGTGGAGAGAGAAGCAGAGTTAACATTTAAAGTTGATTACCTATTATCAAAAACTATTTGAATAGTAG
TATCATTTATCTTATATTAGAAAATTATGTCAGTGTGCATGTTGTTACCAAAGTAAACTC
>M00285:128:000000000-BF978:1:1107:12386:21075_1:N:0:46
GGCATGAGTAAAAGTAAATTATTGGATCTTTAAGATATTCAAGTCATGATAAAATGCAAGCTGTGAAGTTAGGACTTCTT
TCACAGGGAGAAAGACAAGGCTGCTGGTCCCACTAAATATGTTGCTGTGGACCCTACCCAATCCAATGCAGCTCCACAAT
AAAGACAGGACAGTTGTCTCAGACTTGCAATGGTAAATCAAGCTAAACTCCAAAATCCTTATCTAAAC
>M00285:128:000000000-BF978:1:1107:23841:21076_1:N:0:46
GACACTCCACAGCCCCTCGCACCGGGTCCGCTCACCTTTCCGCCGGGGAGAACCACGGCCCCGCCACCTTCAGCCCTAGC
AACGGCGCCGCCGCACTTGCAAGCAAGCACCGCTGCCATTGGCCAAGGCGGCACCGCGCCCTATGGGAATCGCCGATACT
GACGGGTTCAGGAAGCTCCTGGTAACGGGAGGAGTCTGAGCGCCAGGAGGGGGACGGCGGGAAGAACGCGAGTAACCGGA
TAGATGGAGTGAGCTAACGTACATTCCCAGCTAATGTACAGTGATGTGATATGTTGTGA
>M00285:128:000000000-BF978:1:1107:6585:21078_1:N:0:46
AATGAAGATGCTGTCCTAAAAAAAAATGACAACAGCTGATTCAAATTGTGCCACATTGGTGCATTTTCTCTGACATTTAA
AAGTATTTCAATTCACGTTTAGCTCAAATAAAAGCAGAAGCTGCAGGATCATCTCAGTAGGATCTTATGGATGATCTTCA
ACCTG
>M00285:128:000000000-BF978:1:1107:9132:21079_1:N:0:46
AGATGACTGCACTAAATTTGACAATTTTCATGTGCTCCAAAGCAGACCTACAGCTTTAGTTCATGTTCTGAGCAGTTGGA
AGTTATCTATTTGTGAAGCACCTTCATGTGAATGGAATTGTAAAACTATACAGTTGTTAAAATGCAGAGGCCGTCCAGCC
TTTAGTATAACCTTGGTGGAA
>M00285:128:000000000-BF978:1:1107:19735:21081_1:N:0:46
AACTTTTGTCTCACAAATCTAATCAGCTGCTGTCCTCCTTAACTAATTTCTAATGAGTGCCACTGTGGCATGAAGCTCTG
TATCTAGAGCATTACTTTATGAAATCTATTTCATAAGACAACAGTGACTGAATATAATTTTACATCAATGCTAACATAAG
TTTAAAGCTTGGATTTGATTATCAGCAGTAAATGAAGGCCTCCATAGTGCAATTCTCATTCTAAAAAAGTTTTAATTTTC
CCTGACTATGGCATAAGAAATTGGTGTGGAGCACCAAAAGCTAAAGCCCTTGTTATAAA
>M00285:128:000000000-BF978:1:1107:19983:21083_1:N:0:46
CCTCCTCCTCTCCAACGAGTAGAGCCTTAGCTCCTTAAGCCTCTCCTCATATTCTATACCCTCTAATCCAGGCATCATCC
TGGTAAATCGCCTCTGTACCCTCTCCAACACCTCCACATCCTTCCTATAATGCGGCAACCAGAACTGAACACAATATTCT
AAGTGCGGCCTAACTAGAGTTTTGTAAAGCAGCATCATCACCT
>M00285:128:000000000-BF978:1:1107:8971:21086_1:N:0:46
AACAAACTGTCCACAATCTGACCCAGAACTTTATTCTCCCAGATTCTACCATTTGCCTACAAACTAGGGGCAACCTAACT
AACTTACGAACCTGCACATCTTTGGGATGTGGGAGGAAACCAGAGCACCCAGAGGAAACCCACACGGTCACAGGGAGAGC
GTGCAAACTCCACACAGACAACAATGGGGGTCATGATTGGACCCAAATTGCTGGAGCTGTCAGGCAGTAGCTC
>M00285:128:000000000-BF978:1:1107:18812:21087_1:N:0:46
CCATTGATGGCAGGCGTACCTGGCTATTTATCTTGGAGTGCTGCTGGTCCCAGGAGCACTGTACTATTTCAGTTAAAAAA
ATGCTTTGATGATGGGAGTACTTTGCTCTTGAGATTGAAAAGTGCCACTGATGTATCCTGTCAAAGGTACTCAGTCTCCA
CTCCATGTTTAAAACCACACATTGAC
>M00285:128:000000000-BF978:1:1107:14678:21088_1:N:0:46
GGGATATGACCTCAGAATGGAATGTCTTAAGGGCTGGTTACTCATAGCCTGTTGTGCTCACAGAAGGGCTGAGGAACTGA
GACCTTGATGTCCTTAGGAGCAAAGCAAGCACAAGTTTAGTGTGGCTGCAGGAGGTTGTGCAGAGAAAGTAGGTTGTGTT
GAGCATGATCCAGAACATTATGTAGGTGCACATCTTCCTTTCTTTATATAGGTGACACATACAGGACCATTTTGTTCATG
AATT
>M00285:128:000000000-BF978:1:1107:13510:21090_1:N:0:46
AAAGAATAAAAATAGACATAATTTGCTGATGCTTTCACATTTTTGTGTTTATTTATTTAAATATTTACCCAAAACAAATT
CCATAAGAGTGAAATATATTCTGTATCTCGGATTTTTGAGTAGTCATTTGTGAATACTGTAAGGGCGAGTTTCCCTAACC
CAATGGCTGTAACATGGAGGCAACTTGTAAAGACAGATCATCGATCAACCAGCTGATA
>M00285:128:000000000-BF978:1:1107:16743:21090_1:N:0:46
CTTTTACATTTGTATAGTTTGTCCGAAACACTTGATCGGAATCCAATTATACCTAAGGACTACTTTTACATTTGTATAGT
TTGTCGGAAACTAGTGATCGGGGTCCAATTATACTTGAGGACTACTTTTACATTTGTATAGATCACAAGATCACAAGATA
ATGGAG
>M00285:128:000000000-BF978:1:1107:13823:21090_1:N:0:46
TGAGAACCCTGTGTGAATGTTGGAGGGAGCAAACTGCCTCGCAATCTACCCCTCTGTTAGGCACCGCTTGTCCATGGAAG
AGCCTGTGTTTCCCGCTTTGGCCTCATCAGTCACTGCAGAAGCCACAGAACTGGAGTGGACTTAAGTCATCCAGATCCTG
AGGGACTACCTAAGAAGACCTTGTAGATAATA
>M00285:128:000000000-BF978:1:1107:18797:21093_1:N:0:46
TTGAGTTACTTGGTAGGTGTGATCTCACACAGGAGTTTACAATCTGGTTTAAACGGGGTGATTTACTTTAGTTTTAATTC
TATACCATACATATTAACTGGACAATTGAAGCAGAATTCAAAATCAAGGCTAGATGAATTCAGATCAGTAACTGTACAGG
AGAGAAATGGCAGAAGCAAAGGTCATTGAGACCTCTTGCATGTTAAGGTAACATTGGAAGATTAATTAGTTAGTGACTAA
CCACCTCACAATCAGGTACCAGTAATGGACAATGGCTTTGATATGTCCTCAGAGCAGCC
>M00285:128:000000000-BF978:1:1107:10800:21095_1:N:0:46
AACTTGCACTGTTATGTGACAAACTTAACTTTCTAGTTAGTTAAATAAGCAGAAACAAAAATAACAATGCAATTAAAGGT
AGAAATGCTGTATGTGTAAAGCAACTGAGTGAAGATTCACAACTCGGTATCCTCTGAATTTGCTGGCCATTTTATCCAAA
ACTGTGTACAATGTTCTCCAAGAAATAATCACCTTACTGTTTTAAATGATTTAAAATTA
>M00285:128:000000000-BF978:1:1107:17103:21096_1:N:0:46
TTGGGTATACTTCAGCTCCTAGCTGCTTAGAGTGGTCTACTCCAGAGCAGTCCTGTGTTCTCTAGTCCTGCTTGAAGATT
CAGTTTGTGTTGGGATTACTACTCAGATCTCCGAGGCAAGATTTCCTTCTGTTGTTGCTTGTGTCCGGTCCTGAGGAAGT
ATCCTGACTCCAGTCTTGTACCAGTGTGCCGCATTTGGGTTCCCTGTGAGCTCGCTCTTCAA
>M00285:128:000000000-BF978:1:1107:26810:21097_1:N:0:46
GGCAATGGGTGGTTTGTGAGGTGCTGCTCTCCCTCCACCACTTAGACAGGGCCTCTGTGTTTCCACAAGGCATGGCCTCA
CGATTCTCAACACTCTCCTGAATGCACCTTCTCCACTCTTGTTGTTTTGGGACTCTGGTGCTGGGCGTGTAAATGGCA
>M00285:128:000000000-BF978:1:1107:13385:21100_1:N:0:46
AACATGTAAGAGTTATCTTGTTGCAGGATCAAGGTGAAGTTTTGCTGTAGAAAAAGTGGAAAAACATTTTTTTTAATGTT
TTCAGATCCTGATGGCAGGGAAGGGTTGGTTGTAAGGTTCTGGAATGGCAAAACAGAGAAGGGTCCTC
>M00285:128:000000000-BF978:1:1107:20839:21100_1:N:0:46
TTTTACACAAATGCTCATGGACTGTCTGGTAAAATTTTAACAATAACACTTAGCTTATGACCTCCTTGTTCTTGGGTTTC
TTAAAATCTTACTTTGGTCAAGTAATCTAGCAAGCTTTGCCAAATTAATTTACAGTGCTATAATAGTGCAGAGTATAATT
TCAAAACTATATTTTG
>M00285:128:000000000-BF978:1:1107:23433:21100_1:N:0:46
GAAGAGGGGAGGCTGGGTGGGCACAAGCGTTTGCCCACCCCGTCAAAGGGACCTTTCCTGAGTGCTAGACAGATTGAAAT
AACTTAATGAGGTTTTTGACTATGTAGCCATCATTGGATTTGCATTTCTTAGCAGACATAGTATTGAAGTCATGTAAAAC
CAAGTGCTTCTTTAATTCCATTTTATAAAATCTTGGATAATAGAAAGAGCTAAATTGTCCTTATGCTGCC
>M00285:128:000000000-BF978:1:1107:16237:21101_1:N:0:46
GACAATATATTGTTGGCAAGATGCTGAAGTCTATAATCAAGGAAGAAATATCCTGTGATTTAGAGAAGCTTAATGCTTCA
ACATGGTTTTATGAAAGGAAAATCATGTTTCACAAATTTTCTGGAATTCTTTGCGGATATAACAATCAGAGTTCATTGAG
CAGAAGTCCTACTTCCAGAAGGCATTTGATAAG
>M00285:128:000000000-BF978:1:1107:13411:21102_1:N:0:46
ATGCAGTGGCCCAAAAGGCCTGTTTTTATACTGTACACATATGACTAAATGTAATTTCCTTGAAGGGTAAATCAAAGTAG
CAATAATATTTAAATATCTTGAATCAAATCATTGCAAGTAAAAGAAGTTCTTTCTGCACTCTTTGGACTGCCCCAGTTAT
TTATATCCGTTATGACCTTTGTTGTGCAAGAACCCCTTC
>M00285:128:000000000-BF978:1:1107:15541:21102_1:N:0:46
TCAAACATGATGCAAAATTAAACTAAGTCTCTTTTGCCTGTACGTGATTCATTTTCCTCCATTCCCTGCACATTCATGTG
TCGATCTACCAGCATCTTAAACGCCACTACTGTATCTGCTTCCACCACTCCTCCCAGCAGCCTGTTCCAGCACGACTGAC
GTCCCTCATGCTTGCCTTAATTCCAAAAAATAATATGGATGAGGTGTACAGATTCCGATAGTTTAGACAAGAT
>M00285:128:000000000-BF978:1:1107:10614:21102_1:N:0:46
CACTCTCTTTTTGTGCACTGGAGATGCGTTGTGTTTGATCCTAATGCCCAATTCATTTTGGGTCAAAGGTTGAGCGTAAA
CATGTCAAACCATGCCATACTTCATCAATGGAACCAAAATCACAGCAGTCTGGCATGTGCTCCATGAAGAGCTCACAACT
GCTGCATCACTGCCAAGCTTCTCTCTGATACAGACTAGATCTTAAAG
>M00285:128:000000000-BF978:1:1107:15927:21103_1:N:0:46
AATAAATGTGACCAAACGATTCAACAGCATCAAATACATACATTACACTGGTTTTTACGAAGTTTCCACATAGGTTTAGT
GTAGAAAGTGGCAAATCAATGGATTCTCCTTTGAAAAGGGCAGCACGATAGCGTAGCGGTTAGCACGACTCTGTTACAGC
GCCAGCG
>M00285:128:000000000-BF978:1:1107:11071:21104_1:N:0:46
GCATCCTAACCCAATGTATCACTGCTTGGTTTGGAAGCTGCTCAGCTGCTGGGCGGAAGTCCCTCCAGAGGATAGTTAGG
GCTGTCGAGAGGATCATAGGTGTCTCACTTTCATCCCTCGCAGACATATACAAAGACCGTTGTGTGAGGATGACCAAAGC
ATAATGGC
>M00285:128:000000000-BF978:1:1107:10324:21110_1:N:0:46
CCTCGATACTTTCTCCAGCACATCCACATCCTTCTCATTGTGTGGTGCCCAGAACTGCTCATAATGAATTTGAGTGAGAT
ATGAAATCATGTCTAGATCTGTAGCCCAGGGCTACGGATACTAATCCAGAAAGTTAAACACTATACCGCCATACTCCCTG
TATCTGTGGAATTCTCTGGACTTTACCTAGCAGACCTTACGTCGGGCACTAGTCTAGGCCATAGCTATCAACAGTATTTA
AACATATCACAATTTCACACCTCACGCTTCTCCAAACC
>M00285:128:000000000-BF978:1:1107:22513:21111_1:N:0:46
TATCCCGTCAGCCCCATTCCCATGCTCCTTATTTCCCAGTGGCCCTGTGGTTGACTCTCTCTCGCACTTGTCCACCAGTC
CGTCCTTGATTCTTTTGATAACAGCCTATATTAGGGGTAATTAACTGACCAGCACATCTTCGGGATGGGTCATAGGAAAC
CAGGTTCCCTAGGGGAAACCCACACTGTCACAGAGAGAACGTGCAAACTCCACACAGACAGCACCTGCTCAGGACCAAAC
CTAGGTGTCTGGAGCTGAGAGACAGCAGTGCTAACTGCCATGCCACCATGCTGCTTATC
>M00285:128:000000000-BF978:1:1107:14615:21113_1:N:0:46
GACCTGGATAGAGTGGATGTGGAGAGGATGTTTCCATTAGTAGGAGAGTCTAGGATCTGAGGGTACAGCTTCAGAATAAA
GTGATGGTGATGAATCTATGGAATTTGTTACCATGGAAGGCTGTGGATGCCAAGTCACTGGGTGTATTTAAGGCAGAGAC
TGATAGGTTATTTATTGGTAAGGGGATTAAGGAT
>M00285:128:000000000-BF978:1:1107:20544:21116_1:N:0:46
GAGGACACGGAGACTCGATCGAGCACGTTTTTAATAACTTACCAAAAGCCGCACATATCCCGAACTACGAAAAACATGGC
CGGCGGAAGTGACGTCATACTCCCGTCAGAAGTCCCGCCTTCACAGCACTATCGCCGGAACTCGCACATTTCGCTGCGAC
GGCCGACGGCGTTTCAGATCCTGACATCGTGAGTCGCTACACCACCTGCCAGAAACACCCAGCGGAGGCGCGGGGCCATC
AACCCGATCACCCAGCCTGGGAGGCCTACCCCGCCGGCGTGGCGAAGGCACCCTGACCGG
>M00285:128:000000000-BF978:1:1107:10478:21116_1:N:0:46
CCCCAGGACTGATCCCTGTGGCACCCCACAAGTAGCAGCAAATCTGAAAAGCACCATTAGTATCAATCAAATGGCCTTT
>M00285:128:000000000-BF978:1:1107:10495:21117_1:N:0:46
CAAGCAGATTTCTTATTTGGCAAATAGAGCGTTTTGTAGGCAGAACCCACTGATTTGCCACTTTCTACCCAAAACTCATG
GAATATCAACATGGAAACAGATGTAGCGTATGTATTTCATTGAGCTGAGTCGTTTGATGAAAACAGTTGTAGTGTATTAA
CGTCATGCTGTTCAGTCGTTTGGTAACATTTATTTAACATTACCTCT
>M00285:128:000000000-BF978:1:1107:10718:21118_1:N:0:46
AAACCTGGTCAGGCCCTGGAGATTTGTTGACCTTCTTATCTTTTAAGACATCCAGTATCTCCTCTGTTGTAATGTTGACT
GTCCCCAAGTCCTCACCATTTACATTTCCTAGTTCTGAAGTCTTTCTGTCTTTCTCCACAGTAAAAACAGAGGAGAAATG
TTCATTAAGACCTTGCCCATCTCCTGTGGATCCATACAAAGATGTCCCCTTCGGTCTTTGAGTGGCCCTTTTCTTTCTCT
CCTTATTCGTTTTCCTTAATATACTTATAAAGTCTCTAGATCGGAAAGCACACGTCTGA
>M00285:128:000000000-BF978:1:1107:14452:21121_1:N:0:46
TAGAAAGTGGCAAATGAATGGTTTTAATTTAAAAAACGCTGTTTTAGCCAAATAGGAAATCTATTGCTATACCAACGATT
AACATTTCAAGGGAAAGAGGTATAGTGAAATAACTGTTACCAAACATCTCAGCAACATGAAATACATACACTACAACTGT
TTTCATGTTTATTCTCCATGAGGATGTGTAGAAAGTGGCAAATGAATGGTT
>M00285:128:000000000-BF978:1:1107:20878:21122_1:N:0:46
GGACGACGACGCTCTGAGAGAAATACAATCACCCCGTTTCCGTGTTGCTGAGCGACTCGATTATATCAGACAGTGTCCTG
GATTTCTGCCCCTTCCGCACCCGGTGACGTCATCACCCAGCCGAATTCTCGCCTTTTTGTCATTCTAATGAGTGTGGGAA
AATCTCCGACTCTGGCGGGACTCGAACCCACAACCTTTGAATTACTCGATCACATGTCAATAGAAGTCCAACACGCTATC
CATTGCGCCACAGAGTCGTGGTCACTCTCTTTGGTGCACACAGACAAATTTATTGAAG
>M00285:128:000000000-BF978:1:1107:11069:21127_1:N:0:46
CTCCCCACATCCCTGAGTATCCCGGAATTAATGACGGAATCTCTGCTACCCTCTCCTGCCCACTCCCCACATCCCTGAGT
ATCCAGGAATTAATGACGGAATCTCCGCTGCCCTCTCCTGCCCACTCCCCACATCCCTGAGTATCCAGGAATTAATGACG
GAATC
>M00285:128:000000000-BF978:1:1107:26715:21127_1:N:0:46
TCCTGCATGAAACCATTGGGTTGGATCGTGTAGGACCCAGCCTTCTGCCCACAATCTCCATGCACTCATGCTCACTTAGT
CTGGATGCAGAGGGCCGTTCTTACTGACCCATTGACTTCACCCACTGAATAGCTTGACAGCCCCTGAATGAAAAAGGATT
AGAGGACAGATTTATTCCTCTACAAAGTTGTGAGAGATTTTAATGA
>M00285:128:000000000-BF978:1:1107:23594:21127_1:N:0:46
AGTTAGTCAGTATAAAGTCCAACACTGGGACCTCAATGCACAACAACATCCTTAATCTCAATATAAAGAGAAAACAGATT
TACCAAGTAATCCTGCATGTCCACAGAGCTTGGAATCAAAATGGCCGATGCCCTTGTGTTGCCCATGCCCAACAGTCACG
CCTGGCCCCCTTCTGTCACTTTCTATGATTATTAAGCAATGCTTTGTTATTTTAGTGTGCTTCTTTACAAAACAGAGAAA
ATGACACAGACTATCA
>M00285:128:000000000-BF978:1:1107:16793:21129_1:N:0:46
TCCCAGGGATAATTACCACAGCTATTAGTTCACTTTATCCCTTTACTGCCTTATAAATTCTATGTTTTCCTCTGTTTTAT
CCCCCCATTTCTTTTTTCTTTTCCCTTCTCTTTGGAGCAGACTCGATGAGCCGAACAGTCTACATCTGCTCCTTTGTCTT
GTGTCTTGTAACCTCCCCTAAATCACACCA
>M00285:128:000000000-BF978:1:1107:17408:21129_1:N:0:46
TGACTTCAACTCTGCATTCCCACATACTCTGGTAATCTTTCACTCCTGCTAAATGAGAATCTACCAACATCTGCTTTAAA
AATATTCATATACTTTGACCATCATCCTCTGAGAAAACAAGTTTCAAAGACACTTTACCTCCGAGAAAAATGTTTTGCTT
TAACTGTTTTAAATGGTTAACCATATTTTTTAAATAGTTACTTCTAGTTCTAGATTCTCCCAGAAGAGGAAACACCAAGA
CCCTACATATATTTCAAACAGATCCTAGTTCTTTCTTCTGA
>M00285:128:000000000-BF978:1:1107:26173:21130_1:N:0:46
CCCTTAATATGAGATGCCCTTCTAAATCCTAACTTCATAAGATCTCCAGATTTCCAGCATCTGCAGTCTCCCATGTCTTC
AGATAATCTCAGAGCTGGTGTGTGTTGAATCACCACCAGCTTCTGCCATATATCAGTATCATGTCAGCTGTCGGCACCAC
CTTCACTAAATCTCTAACTCTTAATGGTGCAGCTCTTTGCACCTCTGATGGAGTAATCTGCTTATCTTCTTCTGACTGCC
TACAATTATCTCCCGAACTTTTTTTATATCCCTAGATCTCGCCATCCTTCCACTGTTGTG
>M00285:128:000000000-BF978:1:1107:20945:21130_1:N:0:46
TCTCCTCTCATCCTCCTTCTCTCCAATGAGTAAAGCCCTAGCTGTGATAGTGTCTCCTCATAATCCACCCTCTCTGATCC
AGGCAGAATCCTTGTTAATCTCCTCTGCACCCTTTCCAACGCCTTCTCATCCTTCCCATAATGAGATGACCAGAACTGGA
CACAGTACTCTAAG
>M00285:128:000000000-BF978:1:1107:21829:21131_1:N:0:46
GGGCGTAGGTTTAAGGTGAGATGGGAAAGATATAATAGGAACCAGAAGTGCAACATTTTTTCACAGAGAATGGTATGTAT
GTGGAACAAGCTGCAACAGGAAGTGGTTGAGTCAGGTTCAACAACCACATTTAAAAGACACTTGGACAAGTACATGAATA
GGAAAGGTTTAGAAGCTTATCGGACAAACATTGGCAAATGGGACTAGCTTGGATGGGCACCTTGGTCGGCATGGACCAGC
TGGGCTGAAGATTTTGTCTCTGTGATGTGTGACTCTATGAGCAGATAGCATCTATGACAT
>M00285:128:000000000-BF978:1:1107:17866:21132_1:N:0:46
GATCTACACTCTTTCCCTACACGACGCCCTTCCGATCTAGACTCCTCCCTTTCCCTCCACTACTCCAATCAAAACTCCCC
CCCTCCCTTTCCCTACACCACTCCAATCCAATCAAATCACTCCCCTTCCTCCCCTCACACCCTAGCCGTATAGCTACGCA
TTACTACACTGAGTGACCACCACCTTATGCTTACCATTAAAATCAGGTATATAACCCATCTTCAACATCACACATGACAC
TTCCCACACCACATACATCACTGCTCCTACCGCTGCGCGTTCACTACCGCAGTCATACGC
>M00285:128:000000000-BF978:1:1107:15566:21133_1:N:0:46
TCGAAATGAATGCTCACATTGCATTTGCCTTCCTTACTACTGACTCAACCTGCAAGTTAACCTTTAGGGGATCCTGCACT
ATGACTCCCAAGTTTCTTTGCATCTCCGATTTCTGAATTTGATCCCTGTTTGGAAAATAGTCTACTCCTTTATTCCTTCT
ACCAAATTGCATGACCGTACACTTCCCTACTCTGTATTCCATCTGCCACTTCTTCTCCCATTCTCCCAACCTGTCCAAGT
CCTTCCGCAGGCTCCCTGCTTCCTCAACACTACCTGCCCCTCCACCTATCTTTGCATCAC
>M00285:128:000000000-BF978:1:1107:6992:21133_1:N:0:46
CCTTCATGTCCTTCTCCTTGGTCAATACTGATGTGAAGTAGTCATTTAGTACCTCACCCACTTCCTCTGACTCCTCCTTT
GTCCTTGAGTGGTTCTACCCTTTCCCTAGTTACCCTCTTGCTTTTAATGTAGGTATAAAATGCCTCAGGATTTTCCTTAA
TCCTACTTGTCAAGGACATTTCATGACCCCTTTTAGTCCTCTTGATTCC
>M00285:128:000000000-BF978:1:1107:25744:21133_1:N:0:46
GATAGCATAGAACCTTTGTGAAATAAAATACCAAAGATGGAACTTACTTTATCCTATAGGCACCTTAAATATTACCTAAA
CCTTTAATCCAGCCCCGAACTGCACCCACTTAGTTTTCATATAGTTATAATAGGGCAGCTAGCAGAATGGAGATGATTGG
GTAATTCCCCTCTCAATCAAGTTGTAAACAGACTGAGACTGATTTTATGCATATAATTTAAGCAGTTATCCTTAAATCAT
TATTTTTCTGGAGGAATTATCCTGTTTTACTTGAAGTTGCTGCACTTTTGTTTCCACTCC
>M00285:128:000000000-BF978:1:1107:23690:21135_1:N:0:46
AGATCCCCTTTGCCTTGACGTGCTTCCCGACAGCCCCCAGGATCTAACGTTAGAATTCTCTCAGGACAAAGAACTTGCTT
CTACCTTCCCTTGATTATCTGAAACCCATCAATTAGATCTTTTCTTGGCCTTCCACATCTACAGTGAATGCATGAACTGT
CTACACAACTGTTAGCCCTTTAGTTCCAGTATCATTCATGTGAATTCCATCCCTCCCCTGCCTCATCTCAAGGTCGATAT
ACCTACTTCAAGATGAGTAATGTGGAAGAGGGCTGTT
>M00285:128:000000000-BF978:1:1107:12802:21135_1:N:0:46
GGGAGGTGGGGGGATAATGTGAGTGCTGGTTGTCAGCAAGCCAGTGAGACCTGAACAACATTCAGCAATGTGCTGATAAG
AGGGAAGTAAATTTTGTATCATGGAAGTGCCAAGGAATGAATGTGTCTAACAAACCACATCCCCTTTGCATTTGTTACTA
TTGCCTTTTCCAGCTCCATATTAACAACATTGTATGAGTCACCAGGGACCAGAAACAGCCACCTAAATACTGTGGCAGCA
AGAGCAGGTCAGAGGCTGGGTATCTGGCATTTTTGACTCACCTCCTGATTCATTCTGGGC
>M00285:128:000000000-BF978:1:1107:23177:21137_1:N:0:46
TACTTTATTGCTTTCTTTTTATGATTACCTATGATTTACTTGATATTTTTATAATACATGTGTAAACATTGTTGTTATAT
ATCTTAACCTGTAATGATTTGTTATCAATAAAAAGATTGAAAAAGAAAGAAAAAGAAAGAAAGGTTATAGTAATTCTGGG
AAAAGGCTCAGAGGTAAAATTGCTCAACTGTGGAAAACCTAATTTAATTGATTTAAGAAAGAATCCTGGCACAAGTTGAT
TGGAGCATTAGGAGGACTCAAGGAGGTACAAACCAGGCATGTCTTTTGAGGGGAAAAAGT
>M00285:128:000000000-BF978:1:1107:5869:21142_1:N:0:46
TCACTCTGAACAAAGGCATCAGAATTAGGGGAGAGGAAATGGATGAAAAGATCTATATTTGCAGGCTTCCTGATTAAGAT
GTGGGCAGCAACTAGACAGTTGACCATCTGAAAATGGAATTATTTGGGGAATATTTTTACCTCCAAGAGCCAGATGTAGA
ATTGGACTGGAAGAAAGGAAAGGGATGTAGGTGTTGGTTGTGAAGGAAGTGGTTGTGAAGATGGCTCTGACCATGATTGA
AACCATGGGAGTAGAGAGGTTCTCACCCTCTCTCGTCTCAGTTAGACCAAGAAGCCTTC
>M00285:128:000000000-BF978:1:1107:10901:21143_1:N:0:46
GCTGCCTTTGAGAAGACGGCGGCAAACTGCTGTTGAAACCGCTGGAGTTTGTGGCGAGGGCGTCCCATAATGCAGTTAGG
CCGGGGCTCAGTGTCATGGTTTTGCACAGCAATCTGTTCCACAATTTCTCCTCCCATCGAACAATTATGATCTGTCCTTG
CAACTGGTGCAGAATGTGTTTATATGTAAATAGTTCTCTGGACAGAGAATACACTTGAGGAGTC
>M00285:128:000000000-BF978:1:1107:13270:21144_1:N:0:46
TAAGTGGTACAGATAAATCACTGTTACCAAACGACTCAGCACCATGACATACATGGACTACAATTGTTTTCCTGAAGCTG
CTCCTTGGGTTTTGTGAAGAAAGAAGCAATTCAATGGTTTTAGCTAATAAAACGCTTTATTAGCCAAATAGGAAATCTGT
TTACTATATCAGCGATTAACTTTTCAGTGGTAAGAGGTAAACTGAAATAACTGTTACCAAACGAATCAGCACCATGAAAT
ACACACAATACAATTGTCTTCCTGTAGCTGCTCCATGCGTTTTGCACACAAAGTAACAA
>M00285:128:000000000-BF978:1:1107:14415:21146_1:N:0:46
GATACCTATCAACCTCCTCCTTAAACACCCCCAATGATTGAGCCTCCACAGCTGTATGTGGCAACGAATTCTATAAATCC
CGCGACCCTCTGGCTAAAGAAATTTCACCTCATCTCTGTTCTAAATGGGTCCCCTCTAATTCTAAGACTGTGTCCTCTGG
TCCTGGACTCGCCCACCATGGGAAACAACTTAGCCACATCTACTCTGTCCAGTCCTTTCAACATTCGAAATGTTTCTATG
AGGTCACCTCCCATTCTTCTGTACTCCAATGAGTACAGTCCAAGAGCCGACAATCGCTCC
>M00285:128:000000000-BF978:1:1107:21066:21148_1:N:0:46
AAAGAATAACGGATAAGTCATTGGTTCACCTGGAATGAGTGTTTTGAGAACCAGGTGAAAGGAAGAGGTAAAAGGATCAG
GCTTGCATGTTCTTATTACGACACAGAAGGGCTTTGCAAGTCTGTGCTAGCTTCCACCAATGCAATCTCATCAGTTTCAT
TGCACCCCCCCCCCGCTCCCCCCCCCCACCCTCACACCTGCCACCCCACTACCCTCGGTGCGATCCGACAAGCACACCGC
GCACCGCCCGTCACTCCGCGAAACGCCGTACGCCGACCCCAGCTTCAAAAACAAAAGAAC
>M00285:128:000000000-BF978:1:1107:16477:21148_1:N:0:46
GACAATTTGCAGTTGCTCTTCACAGATAGGTGGTTTCTAAATGTTGCTACTAGCCAAATATTGATGTATTGCACTTTGAA
TCGAATATATGTGTGTGAATATGCACTGTTTGATTGGTGATCTTTAAGGTAGTTTTCAGAATAGGTTGATTTCCACGGAA
ATGATCAACATTTCAAAACTTAGTTGTCATGTAATACTGAAATATTGATTCATAATGGAAATTATGCTTCAAAGAGTTAG
GAGTTTAAATAGATTTTAAATGCC
>M00285:128:000000000-BF978:1:1107:8619:21148_1:N:0:46
GCATGCCCTTCAAAACTGCTTACTGTTCTACCCACATAGCTCAGCTCTTCTCTTGAATATCTCTTGGATCATGCTTTCTT
CCCCACGTAACATTCTTTCTATTTTATTCTTCTTTGTGAACAGCCTTGCAAAATATTCTGGCTGCTCTATCTAAGTAGTC
CCATAGAAATCTTATTTATTTTGTGTTATAGTTGGCTGCCCATGAGGAACTAAATTGATGTCAAAGCTCAATCTGGGGGG
GGGGGGGGGCTCCTTATGTTGTGAAAAAGAGAAGAGTGGATTTTGAATCCAGGCCCCAGG
>M00285:128:000000000-BF978:1:1107:6811:21149_1:N:0:46
TCAGTTGTGAGTCCATTGTGAACAGTATACCGGTTACCAGATTGTTCATTTACACCTCCATTCACCATGATAATAGGGAA
AGCTAATGGGATCATATTTTCCTCAGAGACCTAGGAAAAGAAAGTCAACTTATTATTAAATCCACAGTGAGATAATGAAA
GGCACCCATTATATTTTACCACCAGTGTTCAGATTGCCCATGAGATCCAGTTTTGTTCAAAGTCTACAAACTAGTGAGGA
ATGAGGTAATATATTAACAGCTATGCGGGAAAG
>M00285:128:000000000-BF978:1:1107:4607:21150_1:N:0:46
CACCTGTCAAAAGATATACTGCCTTTGGAGGTGGTGCAGAGGAGGTTCACCAGATTGATTCTGAAGATGAGGGAGTTAGC
CTATGAGGAGAGATTGCGTCACCTGGGACTATACTCGTTGGAATTCAGAAGAAGGAGAGGGAATCTTTATAGAAACATAC
AAAATTATGAAAGGGATAGATAAGAGAGGCAGGAATGTGTTTCCACTGGTAGGTGAGATGAGAACCAGGGCACGTAGCCT
CAAGATTTCGGCAAATAGATTTATGATGGAGATGAGGAGAAACTGCTTTTCCCAGAGAGG
>M00285:128:000000000-BF978:1:1107:19524:21154_1:N:0:46
ATTCCTGTAACATCTCAATCCATTGTTCCCAGATTCTAATCCGTGACCAGTACTTCACACTCTGCTGTTTGCAGATTCTA
TCTGTTCATGTAACATCCAACATTATTGTTCGCAGTTTCCGAATTAACTTCTGCTGCTGTGTAGCTGCTGCTCTCTGTCA
GTGATGGAGTGGCTGCTCCAACGGACACTGTGAGACTTGATCGAAAGGAACAGGTATTAAAAGTAGTGGGGAAAACCCTG
GTGATACAATCTGGCTCCCTGCAGACTGACGTTAATTACACAGACTGAATAAACATCTGC
>M00285:128:000000000-BF978:1:1107:6420:21155_1:N:0:46
AACAAGAAAAGTGAAAATGTTAAATCTTAAACACTAACCCCAAAAACTAAACTCGTAGTGAGTCTGTGTGCCAAATTCCC
AAATTCCAAGTCCAGGAATGGTTCTTAAAGTCCAGTTCAGCAAGCCATAAGGTGAAACGTGAGCAAAGGCTTC
>M00285:128:000000000-BF978:1:1107:6936:21156_1:N:0:46
CTTGGAGTACTGTGTGTACTGGAAGGATGTGATTAAGTTGGAGAGGGTGCAGAAAAGATTCGCAAGGATGTTTCCTGGAT
TGGAGGGCTTGAGTTATAAGGAGAGACTGGATAGGCTGGGACTAGGGAGTGAGGGAGACCAAGGGGTGACTTGAGAGAGG
TGTATAGAATTATGAGAGAGGGGAGATGGCCAGAGTCTATTCTCAAGGGTAGGGGTG
>M00285:128:000000000-BF978:1:1107:25648:21157_1:N:0:46
AGGATCATGACACTATCTAAATTCATGTTCATTCCTCCTGCATTATACAAGGCTCAGGAGGGTCACTGCACCCATGGGAT
TCCAATTGCTTTAGGTTCGAGGATATTCCCCGATATCCCTAAATTTTATTAAAGGGCAGACACAACTTTACAAAATATAT
TTTGGGTATATACTGTATAGTGGATCTGATTTTGGATTAGCAACATTAGTCCAAAAGTGAATCATTTAATAAATTTGGTA
ATTCATGTGTTAGCAGCAGAAACAGAAACCAATGGTTGTAGATTTTCATAAAAGCAACTG
>M00285:128:000000000-BF978:1:1107:24059:21158_1:N:0:46
GAAATATTCCGTCAGGCCCCGGAGACTTATCTGTCTTGATATTATTTAACAATTTCAACACCACCTCCCTCTCGATAGCT
ACATACTCAATAACATTACCCTTACCAGCACTCTCTATCGTGTCATCCAGACCCCTCTCCTTGGTGAATATGGAAGAGAA
GTATTCATTTAGTACCTCCCCTACTTCTGCCACCTCCAGTCACATCCTCTCACCTTTATCCTTAATTGGACCTACCTT
>M00285:128:000000000-BF978:1:1107:4354:21159_1:N:0:46
CAACTTCTTCAACCGTTGTGATCTGCAGACACGTACACCCAGGTCTCTCTGCTCCACAGCACCCCTAGGGTCCTACCATT
AAATATTTTGGGTACCACTGTGGGGAAGATGTGGATACCTAGTGGTGTTTCAATGATTGAGAGAGTTGGTGGTGACAGGA
GATGTATGGTGGAGAGCATTCTGATTGGTTGCATCACCGCCTGGTAGGGAGGCTCCAATGTGCAGGATCAGGAGGCTGCA
GAGGGTTG
>M00285:128:000000000-BF978:1:1107:23611:21160_1:N:0:46
AAGACAAAATTCTGGAGCTGAAAACTCTGATTATACACCGTATCTCAGTTTGCACAATTTTTCTTAATCACAGAGAGAAT
GCTGGATGATGACATGCCATGCAAATATTTCCTCTCTTTCCTCAAAGATTACG
>M00285:128:000000000-BF978:1:1107:5021:21160_1:N:0:46
ACAGGATGGTGAAGGTGTATGGCACACTTGTCTTCATCAGTCAGGGCACTGAATATAAGAGTTGGGACATTGTGTTACAG
TTGTATAGGATGTTGGAGAGAGCACACTTGGAGTTAAGTGT
>M00285:128:000000000-BF978:1:1107:22874:21161_1:N:0:46
GCCATTTTATCTCGAGAAAAGGTACTAGGTTAGAAAGGGTTATCTACCATTCAAGTTCTCAATAGGTCACATTTTATATG
TATATATTTATTTAAAAAAGTAACAAAAACATAACTCAAAGTTCAGGTCAAATTATTAAGAGACTGATGTACATATCTGA
ACTGGGAAAGGGTGGACTTTGCCTTACATAATAGTGGTGTGCTCACTCTTCATT
>M00285:128:000000000-BF978:1:1107:23360:21163_1:N:0:46
TTATTGAAGTGTACCTCTTACCCCTGAAAAGGTAATCTTGATATATCACCAGATTTCTTACTAGGCTAAAACAGCGTTTT
TTTAAGCTAAAACCATTGATTTGCAAGTTTCTAAACGAAACTCATGGTGTATCAACAGGAACACAGATGTAGTGTATGTA
TTTCATGCTGCTGAGTCTATTGATAAAGGTTATTTAACTGTACCTCTTAACCCTGAAAA
>M00285:128:000000000-BF978:1:1107:4211:21163_1:N:0:46
TTAAATTCAGATCTGAGATAACTAATACAGTGTGCCCACTTCATGGAACATGTTTACCAAGCAACATCCAAAAAACAAGA
ATCTTTTTGGCTTAAATTCAGATGTTGCCTAACCATTTTGCACTTTCAATACTTTTGTTTTCTTTATATTCAAAGTATTT
GCAGATTTTGCAAGCTTTCATGATTTTTAAGAACACTAAAAATCCATGTATACTTTCTTACAATTAAGCATTTGCACCCA
ATTCCATGTACTACCATTTTCCTTTTACCAAGCAAAGTGCCTTACAATATGTAATTAATC
>M00285:128:000000000-BF978:1:1107:21863:21165_1:N:0:46
ATGTTTCAGATCGAAGGCACATTGAGAACTGTTTTTTTTCCCATAGATGCAATCTGATGTTGAACATTTCCAACGTTTCC
TATGAGAATAGATGGGAAATTCCTCTTTCCTTGAAAGGGTCAAAATCCAGCGAAGATAGGATTAAAGCAAGTTGAGGATT
CGATCGGAAGAGCACACGTCTGAACTCAGTCACTCCGCGAAAACTCGTATGCCGTCTCCTGCTTGAAGAAACAAATAACT
GCTGTCACGTTCACGCCCCCAGTGCCCCCCTCAACGACAATCCTGCCCGCCACCCACTCC
>M00285:128:000000000-BF978:1:1107:17530:21168_1:N:0:46
TCCAGTTACTTGGAACTGCAGTCCTTTGCAGAGGATGTTTCCAGAGGATTGGCAGTGCCAATCATAATTACTCCGCACGT
CCATACAAGAGGGACATTTGCATTAGTCACCAAACAGATGGTCAGTGTAAAACACTGCCCACAGAGTCATTG
>M00285:128:000000000-BF978:1:1107:26590:21168_1:N:0:46
CTGTTCTACTTGGCAAAGGTGGCTATCACTAGAAGGGATTTAAGTTAAGGGGGTGGGAGGTTAGAGGGGATTCAAGGAGG
AAATTTTTCACCCACAGTGGTGGAAATCTGAAATGTGTTTCCTGAGGATGTGGTAGCGGCAGGTACCTTCATAATACTTA
AGTATTTTGATGAGTACTTGGAGTGTTATGGAATAGAGGGCCATGGGCCAATGTCTG
>M00285:128:000000000-BF978:1:1107:9898:21169_1:N:0:46
CTGTAATGCTATACTCTGCTTTGCATTATTTCTTTTCCCTTGTACTACCTCATTGTACTGATGTGATGAAATGAGCTGTA
TGGATGGCGTGCAAAGCGAAGTTTTTTCACTGTATGTTGGTATACCTGGCAATACCAACAACCAATGACCACTAAATTAC
CGATCATGATGGTGAGCAACTTAGAGGGAAACCTGCAGGCAGTAGTGTTCCCAGGCTTTTGCCATCCATATCTTTTTTGG
TTGTAGAAGTCATGGGTTTGGGAGGTGCTGTCAGAGTGGTGTGGGTAAATAACTGCAGTG
>M00285:128:000000000-BF978:1:1107:4701:21170_1:N:0:46
GCCTCCCCAGAACTTTTGGCAGACACCCACCAGTCCATGAGGTATTTCCAACACTTTGTATCATTTCTTCAGATATCAAC
ATATTCAGGTTTACCATTTTACTTCCCAGTTATCTAATCTTCCCTCAATCCCTGATGATTCTAATATTTGACATCCTGTC
AATCCTGTGATGTGTGAGCCACCCACACATGGTAATTCTGTCTCGACTCACCCGGTGTTCCTTTCCACTGAACAGATTCC
GATACGTTAACGCCGAGCTGACTCAATGCACCCCTCCTTCGAGCGCC
>M00285:128:000000000-BF978:1:1107:26210:21170_1:N:0:46
AAAACAGAAACACCTATAAGTGACGTTTTGAGATTTGTAATATTTCCCTCTATCCACATCCCAAACCTCAAGTGATCAAT
TAGTAGACTGTTTGAGGGTAGCTCATAGAGGCGAGTTAATCTGTATAGGCTCAGTTAACCCATACTGTGTAATAAACATT
AGGTAGTAAAGTATGCATCTGGGATTGGTACTGTGTGTAGAGTGCCAGATGTGGGGGATCCTGGGAGACTACCAGACTCC
CCGATAACTACATCTGCACAAAGTGCACCGAGTTGCGGCTCCTTAAAGA
>M00285:128:000000000-BF978:1:1107:17163:21171_1:N:0:46
TGCAAAGGGTTAAAAATATGTCGAGGTCTCGACAGCAGGAAGGAAAATGTTCAACTTGGAAACGGATATGATGACTGTTT
AGAAAAAAAAAAGTAGTTTAGCCCAGAAGAAAAAAAATGAAAAAGACACATCACCCACCTCCCCTAAAAGCCCGAAAACT
GACCTAAAGACAGCCAGTAAGCTACCCTCTCATGGAAACAACCCCATTACTCTTGGTGGCAGTAGTCCAACAGTATTGAA
ATGTAAACCAACCAGCTATTTTGACTACATGAAGCAAAAGAATGTAAACATTGCTCTGA
>M00285:128:000000000-BF978:1:1107:14577:21171_1:N:0:46
ACTCCCCAGCACCTTAGACCTATGTCTTCTTGTGGCCACCACTTCAGCCCTGGGGAAAAGCTTCCACCTATCCACACGAC
CAACGCCTCTCATCATCTTATACACCTCTATTAGGTCACCTCTCACCCTCCATCTTTCTGGTTATTCAAATTAAAGAGGG
CAGGTGAAATAATCTCAGGGACAACTGGTTTTGCAAAAGACCAGCCAAAATTATGTAAAATGGGGTCTGGTTAAATGA
>M00285:128:000000000-BF978:1:1107:26450:21172_1:N:0:46
TATCAGTGTCCCTGTACCAGTTCCCACTGTAACAATCAGTGAAATCAGGAAAGCAATTGAGGAATTAGTGGAAGGGAGAG
GGTGAGAAAGTGTACCAGCAATAGGACTTACTTGACAGGAGCAGCCTGTTTCATAGTTGTTCCACTTCAGATTCCATTTT
TGTAATGAAGTTAGGTCATCCCATGGAACAATCCAATTGCAAATTCCAATATGAATGATCCCCTGAATACC
>M00285:128:000000000-BF978:1:1107:26948:21173_1:N:0:46
ATCCTGAGACTCCTGGCCACTAAGCTCCCTATAGTCCAACTAAACCTTACAGAGCCAGTTTAACTCCATTCTCTCCAAAC
ACCGAATAAGCACAGAACCTCTGGGTGCTCCATATCCTGAGGGCTACTACTGACCAGAAACTGAACTGGAATAGCCATAT
ATACGCACACACGCGCACGCACACACAA
>M00285:128:000000000-BF978:1:1107:24344:21173_1:N:0:46
AAATAATCATTGGCATCACCCAAGCCCAGGCCTGGCCATGCACATTAGGTTCTCCACTTCTGCTGATATGATGCCATTCC
ACTGATTCTATTTGTAGCTGTTTGAAAATTATTAACAGCCGGTTTATACCAGAATGAGCGGGATGGGGCATGAAGTGGGC
CTGTGACCAGTGGATACTTCAGATACAAAGCGGGCTTTCACATATAGGTTGATCTCATTGTTCTATAAGTGTCACATACA
TGTTCAAGAACACCTCCTTCTCCAAGAACTATTTCTTGTGCATTGTCAAAAATGTTTTAT
>M00285:128:000000000-BF978:1:1107:19356:21174_1:N:0:46
NNNNNNNNNNNNNNNNNNNNNNNNNNNNNNNNNNN
>M00285:128:000000000-BF978:1:1107:26557:21179_1:N:0:46
CCTTCTTTTTTCTTGGAATGTGTCTGTCCTGCATTTTCTTTATTACTTGCTTAAATTCCACCCATTTATGTTCTGCCGTC
CCTCCAGCGAGCTTATATTTCCAATCAATCTGGTCCAACTCTTCTCTCATCCTTCTGTAATTCCCCTTGTTCCCCTGAAA
TGTCGACACTCCAGTCATCAGCTTCTCCTTTTCAAATTTCATTCTTAACTCAATCATATTATGGTCACTAGTTCCTAATG
GTTCCTTTACCCTTAGTTCTCTAATCACCTCCGGTTCATTACACAACACCCAGTCCAAA
>M00285:128:000000000-BF978:1:1107:10674:21180_1:N:0:46
TAGCCGCTAGAAACGCGCATTGACAAAAAATACTTTTTATCGAATCTTTTCTCTTTTTAACGTAGATTATTAATTGCAAT
CAAATTATTTGCTTTTTATGGGAATTTATCTCGCCAGACTATGAAAATACATAATTGAAGAAAACTCTCCTTTGTTTTAC
CTACTTACGTCGCACTTTGGACGATCGTAGGTATTCGTTTCCAGGAGTAT
>M00285:128:000000000-BF978:1:1107:7970:21181_1:N:0:46
CTTCTATGTATCTACATCTGAGGAAAATGTATTTCACAGACAAATGCAATATGATCTAAAGTAGGATTTCATGAAGTCTT
TATTTCCTCACAGTGGGGATATGGAGGGGAAGAATGAGCATGAGGTTATGATTGGCATTAAGGAGAGAAGAAGCA
>M00285:128:000000000-BF978:1:1107:24143:21183_1:N:0:46
GAGAGATAATTCATTTCATCTGTGTTGTACTTACTTAATTCAACTAATTCTCAGTTTTAGTGCACATCAAATAAACAATT
CTTGAAAGCACACCATTTTATGACAAAACTTACCCATTTAGGGATTGTACTTGTAATTTTTCCAAAAATAAACTTATAAA
TCTAAACTTAACTGCTTTGGAATGTTTAGATTTCAAATAATTTAACATTTAATTCTCTTTAATTTGGTTTTATAAATCCA
GTTTAGTACTTTTAAAAAATATATATTACAAAATAAAGAAAATTCTCTAGCAGAAGTT
>M00285:128:000000000-BF978:1:1107:11908:21185_1:N:0:46
AGGTGGAGAGGTACCCTGTTGGAAGGGGCTCCACACTGGCGTGTAAGCCCGCCGCTCGATGGCCAACGTCATCTCCAGAT
CATATCTGAATAACAGTTCTTGCAAAGCAGTAGGACAGAGGAGAATGTAACTGGGACAACTCCGATAGAAGCGATCTCCC
TCGTCAAGCGCCTTGGTGGAACTGTTAATATTGTACCAGGA
>M00285:128:000000000-BF978:1:1107:21855:21185_1:N:0:46
GATAATACGTAAAATAAGGACAAAAAGTTAGTATATTAGTACAAAACAAAATATTAGAATCTTAAACTATAACCCCAAAA
ATTACTCGTCATGTGTGCGTCGAATTCCTAAACTCCAAGTCCAGCAATTAGTTCTTAAAGTTCAGTTCAATAAGCCGTAA
GATGAAACACGAATAAAGGCTTCTTCACAAGCACAGTTCACCGAAGACAACACATAGAGATAGATAGAGATTAGAGAGGA
ATCACAAAATCCGAATGTTCCACTCAAAACTCAGACGACACTTCAGGGCTAACTCGGT
>M00285:128:000000000-BF978:1:1107:14886:21187_1:N:0:46
GCAAACTCTCTCATCCTTCCATCTTCCTTGTTAACACTAAGAGATGCTAGGTGCACAGAAATGCACCAGCACTTTAAATG
CCCTCCACCAGCCCGTTCACTTTAATAACTATTTATTTATTTACCAGCCATTTTTAATTTAATCTGCGTATTAATTTAAG
TTTAACTTCCGTAGTTCTTAATGTTTAATGTTTTTTAACGTTTATTCTGTTAAGTGTGTCTGTGTGTCTCCGTTGGTTGT
TATTTAATGGAACGAGCACCTGAGGAGGACGGTATC
>M00285:128:000000000-BF978:1:1107:13710:21189_1:N:0:46
CACCCTGCCCCATCCCCACTGCACCTTCACCCCGCCCTGTCCCCACTGCACCTTCACCCAGCCCCGACCCCACTTCACCT
TCACCCTCTCCCACCTCCACAACACCTTTACCCTGTCCCGCCACCACATCAACTACCCCCACACCGCTCCCCACATCACC
TCCAACCAGTCCGACCTCCACGGCACTTCTGATCGAGACGCTTTGCGATCCACCGGCCCCGCTTCCCAAGGTCAGTGCTC
ATATAGTTAGCTCACACCTTGGTGGATACATGGCCCTTCTTTGTGAACACCTAGCTCAC
>M00285:128:000000000-BF978:1:1107:15770:21191_1:N:0:46
ATGTCTGACTTCTCCCCATACTTCACAGTTGTAGCCACTCGTAGCATGGGACTGGATCGATGAATTGGATCATGCTTTTT
TGGGGGGGGGGGTGTGACCACACATTGAAGACTGTGACTTCCACCAATCACCAGCTGTGTTTTCCTTCATCTCCATGGCA
ACTCCCAGTTGGAGCATGGCTGCCACAGAGAGAGGTTCCTTCGATTTGACCACCTTCCCTGTCGTCAAACCTAAGCTATA
TTGATGTGGGAGCTGCAACTCT
>M00285:128:000000000-BF978:1:1107:4281:21196_1:N:0:46
GTTTTATCCAACAGACGGCACTTACAGCAGTGCAACTGTCTCTTTGAACTGCACTGGATACAGGTAACACACTGTAAACT
CAACCCAAAGGAAAATCACATACCATTGAGACTGGAGTAAACTTAATGGCCCACATATACATTCTTCTCGTTAAACAACG
CCCATGAATGATAGTCAGAACTGAATGAGTTCTCACATTGATAAAATATTATGGCCAGGGCCACATTGTGCAATCTGTCT
GC
>M00285:128:000000000-BF978:1:1107:22228:21196_1:N:0:46
AGACGTGTGCTCTTCCGATCTTACACTATAAATGTTTTCCAGTAGTTACAGGAAGGCTTTGTGTAGAAAGTCGAAGAACA
ATGGATTTAGCTTATAAAACGCTGTTTTAGCCAAATAGGAAATCTGTTGCTATATCAGAGATTAGCTTTTTAGGGTTAAG
ACATACTGTTCAATGAATGTTACCAAACGACTCAGCACCATGAAATACTTACAGATCGGAAGAGCAACGTCTGAACTCCA
GTCACTCCGCGAAATCTCGTATGCCGTCTTCTGCTTGAAAAAAAAAAAACACCAACAAC
>M00285:128:000000000-BF978:1:1107:18123:21198_1:N:0:46
TCGAAGTTGTCATTTAGTCGCCATGTGCTTTAGTCCTTATTGTTTGCCGTTGACGAAGGCTATTGCAGTTTAATCGTAGC
CCAGTTTCACTCCTGAAAGGCAGCCGATTTTTAAAGATCTGGCGGTTGTTTCCAGACCTGCATCGAAAACGGACGCCCGT
GGCCAGGGGTGTTCTGCCGGGATCAAGTGCTGGGACCACTGTTGATTGTTTTACATAGGTCTGGCTGCAAATGCAAGTGG
GCTGT
>M00285:128:000000000-BF978:1:1107:14544:21199_1:N:0:46
ATTTTGACTGGGTCTCCATTAAGACCAATAAGTTGTTCACACCTTTCTCACAGTGGTTCATGTGGATGTGTTAGAATGGC
TTTGTAGGCTACTTCTACCTTTTGACTGGTGCTCCAGATGGCTGTAGTCCACAGCTTTTTTGGCAGGCCTTGCTGGTGAA
GTCTTCCAAATCTATGCCATTGTCAGGACAATAAACAAAGTTACTGCCTTCACGTTAACAATT
>M00285:128:000000000-BF978:1:1107:7979:21200_1:N:0:46
GAGGACAAGCAGAACAGAACTTGGCCCAGTGCTCATTGATGAGCACTGGGCCAAGTAGAGAGAGTTACAAGCTTCAAATT
CCTGGGGACTCACATCACCGAAGACCTCTCCTGGGGAACTCACTCTACATTAAGCATCAGGAAGGCGCAACAGTGTCTGT
ACTTCCTACTGCAGCTGAAGAGTGCAAACTTGTCAACAGGTATCCTGGTCAATTTC
>M00285:128:000000000-BF978:1:1107:8216:21200_1:N:0:46
GTTCTCTGGGGACTTGTACATCATGGCCCATCAGACCTGCTTCACTTTGGATTCCCATATGAAATGGAAGATGGCTCAGG
TGGCTGCCACACCTGCACCATGTACAGCAATACCAAGAGCACCTCACACCTGATGACCAGGTTCTTGCCTGTCATTGAGA
GGGAGCATCACTCCCATGGTCCCAGATTTGTTGGACCTTGCCTATCCGCTCCAGACAATTCCCACCATAGGTCCCAGCTC
CTTGAACCAGATCCCCACCTTCAGGTAGTCAGACTTAACAGTGAAGGGAGCGGAGGATC
>M00285:128:000000000-BF978:1:1107:10936:21200_1:N:0:46
CTACAATCAACCAAGGCAAAGAAGTTATAAGCATTCCAGCAAGAAGAAGCTGTGAAAAAGTAGAAAAGATGAGGAGAGAT
ATCTTTATTAGTCATATGTACATCAAAACACACAGTGAAATGCATCTTTTGCATAGAGTGTTCTGGGGACAGCCTGCAAG
TGTTGCCATGCTTCTGGTGCCAACATAGCACGCCCACAACTTCGTAATCTGTACATTTTTAGAATGTGAGA
>M00285:128:000000000-BF978:1:1107:14513:21201_1:N:0:46
CCCTTTATTTCTTTAGCCATAAGAACTATCTATCAAACCTTCTTGAATATTATTATCTCAATGGCAGTAGCTCTGAATCT
TGTGACCATTTTTCACTGTGTGGGAGAGAATGCAGGTGATTCTAAAACGTTTCCTGTGTTTGCAGGTTCATGGAAGGTAT
GGTCTAGTACCAATCTGCTTCCTTGAGGACCCCAGCGCTGGATTGCCAAAAACATTGAAGCAAAATGCAGTAAGGGGCAC
ATATTTTGTCAGATATTTCACCAAATATTTTTCCCTTTGTACTGCGCATTAGGTGAACT
>M00285:128:000000000-BF978:1:1107:11995:21201_1:N:0:46
CCAGTCCAAAAAACAGCGTTCCACCATCAACCTCTGTTTTCTACCATCAAGCCAATTGTGTATCCAATTAGCCAGCTCTC
CCTGGATTCCATGCGATCAAAAAGCTCAGCCAAGGTCATAAGACATTATCTCCCATGCACAAATCCATGCTGACTACCCC
TTATCTATCCCTGTCTTTCCAGGTGTATGTATTTCTCAGCATCCTCTCCAGCAGCTTACCTTCCACAGATGTTAGACTTA
CTTGTCTATGGTTTCCAGGTTTTTCCTTGTTGCCCTTCCTAAATATAGGCACAGCATTC
>M00285:128:000000000-BF978:1:1107:17183:21204_1:N:0:46
GGACATGACCAAGAGGATAAAGTGCTTCTTGACAACACCCTGAGTGAATTAGTAGTAAATGGACAGTTATGCCAAGTTGT
TCTAGACTCTTAGCATGTCTTACTCTCTGCTCACCATCAAATATTTGCTACTTCTGTAAGGGTCATATAAAGGCCCAGCT
CAATAAATTAATTTATCACACTTAGTACAGAGTGACTTTAATCTGATACCCACCTCAATAACCTACGTATGAAAACTGCA
AATCAAAGCACTGTTGTCCATACATAATTTACCATGAAACATTTGAGATCTTTAGTCAA
>M00285:128:000000000-BF978:1:1107:10376:21206_1:N:0:46
GTACATGGTCTGGAAAAGTTTAGAAGGATATGTGCCAAATGCAGGCAAATGAGATTAGCTGAGATAGGCACTTCGGTCAA
CAGCAACAAGTTGGGCTCAAGGGCCTGTTTCGGTGCTGTATAACTATGAATGTATAAGTATTCTGCTTTTCCATTCTTCT
GGTCAAAGACTTCAACCTCATAATTCCCCATTTTGTTATCCATCT
>M00285:128:000000000-BF978:1:1107:19772:21207_1:N:0:46
CTGTCGATGGATGAAGGACAGTAACTGTGTTTGTCACTACAATCCTCGGATGGATTTCTTGAGTAGTCCAGTGGAGTCCA
CTTGGTCAGTAACCTGTAGAAGGACACAGGTGTTTGTGTGGATGACCGCATTTTGGATGCTCTTCAGA
>M00285:128:000000000-BF978:1:1107:16485:21207_1:N:0:46
GCATGGACAGAAAAAGACGGAGGAAGATATATATAAATCACAGAGGTAGAAACAACAAGTGAAGTCCAGCAATAAAAACA
AAGAAGCTTGTAATGCTCAGAAGATCAGACATATGTCAAGAAACAGTGCTTGTGTTTTAGGTTGATGACCTTCTTATGAA
ATGTCATTGAGCTAAAACTTTTACACTGTCTCTCTTTCCACAGATG
>M00285:128:000000000-BF978:1:1107:8380:21208_1:N:0:46
GATCTACACTCTTTCCCTACACGACGCTCTTCCGATCTGGACTACACGCTTTCCCTACACGGCTCGCTTCCGAACTAAAC
CACACTCTTTCCCTACACGGCGCTCTTCCCAACTACATCCCTCAAGCTACCCCTTCGGTAAGAGGGTGGATGGTAATCGA
GAAACAGTGTTTACGGTGCAGGAGACAGTGTAGACAAACTGAAGATAAAACGTTATGTGACAAACTGACGACACGAGGAG
AAAGATTACATGGACACGTTGTATCTGCTATTGCTGGAGCAGTCGGAACTCTCAGCGAAT
>M00285:128:000000000-BF978:1:1107:14208:21209_1:N:0:46
GCTGTAATGTTATCTTGGTTTATATTTGTTCAGAGCCATCTCTCAGCCACTCCTGGCCTACCACCATTCCTCTGCTGGGT
TGATTTGAAATTTAAATTAATCAGAGTCTAAATCTAAAATTATTGTCATATATACCAGGGTGCAATGAAAGTCCCTGCTC
GCAGTAATAATATTTACAACAATAAATACAGGGAATGCAAAACAACAGAGTGATGCAAATATTGTAGTGCAAACTGAAGA
AGCGCAAGAAGAAATGTTGAAATGACAATAACAGAAGAAGCAGAATTAAGGGTTCGAGA
>M00285:128:000000000-BF978:1:1107:13783:21211_1:N:0:46
CGGGCCAATGCTGGAGACAGCTATCCTCTCAGGCTGTGTCACTCCTGCCAGGAACCCAACTGAAATCCCATCCTCAACAT
CAAATGTGGCAGCTCCTCTTCACTGCTTGAGCAACCAAGAGCAGGAAACTGTGTGCATCACATCACACCAGTAGCACTCA
ATGGCACAGCATGCCAAAATCACGGGGCATGATAGGACACTAACATCACTCTATACCAGGTCATGCCATCAGCCATCTAG
AAGGCAGCCTCACTGAATGGGTGAGCATGCTGACGTCACTGTACAGGACTGCACACTGAC
>M00285:128:000000000-BF978:1:1107:15669:21211_1:N:0:46
AGTCGTTTAATAAAGGTTATTTGACTGTACATTTTACCATTGAAAAGCTAATCTCTAATATATCACCAGATTTCATATTA
GGCTAAAACAGCGTTTTATAAGCCAAAACCATTCATTTCTCAGTTTTTCACAAAACTCTGGAATATCTACATGAAAACAG
TTGTAGTGTATGCATTTCATGTTGCTGAGTCGTTTGGTAACCTTTATGTAAGTGT
>M00285:128:000000000-BF978:1:1107:8035:21212_1:N:0:46
ACTCTCTGAGCAGTACAATTCTACCTAATGCCACTACTGTCTGATCAGTACTATTCTACAAAATGGCAATACTCTCTGAT
AAATACTATTCTACCAAATGCCACTACTCTCTGATAAATACTATTTTACCTTATGCCACTACGCTCTGATCAGTAATATT
CCACCTAATGCCACTACTCTCTGATAG
>M00285:128:000000000-BF978:1:1107:6664:21214_1:N:0:46
CCTGGGTGGACTGGTGGCAATGGGAAAATAACACGGGGAGTGGTTTACCCAAAATTGGAAAATTCAATGTTCATGCCATT
GAGCTGCAGGCTACCCAAGCAGAGTATGAAGTGCTGCTCTTCTAATGTGCATGTGGCTGTGGATAAGGCAAAGACAGACA
TGTTTGTATAGGAATGGGAAGGGGAGTTGAAATGATATGCAACTAAAAGCTCAGATGACCATTGCAGATAGAGAGCAGGT
GCTCTGCAAAATTGTTGCCTAATCTACAACTGGTCTCACCTACATCGAGGCCCATGAACT
>M00285:128:000000000-BF978:1:1107:4777:21214_1:N:0:46
GTTTTAATTTGTCATATTTCACTTTTGTTTACCATAAAGTCTTAAACTTACTGTTAGGAACCACACCAAGACTTTCCAAA
AACATCCAGATTTGCCTATCAGCTCATTTAAACCAAAGAAACTGTTTTGGATGAACAAAAATGGCATCTTCTTGGGTTAC
ACCAGTGGTGCATTCTTACTTCTTGATACCTACACTTCATCTGACAGAGTAACTCACTTTATTCTGTCATTGATTTGAGG
GAATTGGCCATTGTAATATGTTCAGAAATTCAAACATGTT
>M00285:128:000000000-BF978:1:1107:19404:21216_1:N:0:46
NNNNNNNNNNNNNNNNNNNNNNNNNNNNNNNNNNN
>M00285:128:000000000-BF978:1:1107:4361:21216_1:N:0:46
GTTTTCCCTTACAATCTATTTGGATTCTCCTTAATGTTCTGTCAAAGCTATCTCCTGCCCCCTTTTTGCCCTTCTGGTCT
CTTTCCGTGCACTCCTGCATCTCCAAAACTTCTACAGGGGTTCACTTGATCCTGGCTGACTGTACCTGACCTATGCCTCC
TTTTTT
>M00285:128:000000000-BF978:1:1107:13246:21217_1:N:0:46
GTGAATATGTACAGTCAAATAACTCTTACCGATCGACTCAGCAACATGAAATACATGAAACACAACTGTTTTCATTGAGT
TCCTGCTTTGCTCTATTGCAGAAACTGTGAAATCAACGTATTTTGCTTTAGAAACGCT
>M00285:128:000000000-BF978:1:1107:13063:21218_1:N:0:46
AATCTTACGATGAAATAAAAAATACCTAATATACCTTTTCAAGGTACGCACCAAGTAAAACTTACAAGATCCTAAGAACC
TGAAACATTAATTCTATTGTTCTTTCCACATATGTTGCCTGACCTGTTGAAATGTTTCTAGCATTTT
>M00285:128:000000000-BF978:1:1107:16112:21219_1:N:0:46
ATTAAATAGAAATTTAATTTTAAAAAAAAGCAGACTCCGTAATGGGTAACCATGAAACCACTAGCGTGTGTGTGTGTCTG
TGTGTGTTCATGATTGTGCATGCATATGTGTCTGTGTTTATGTGTGCAAGTCTGTATGCATGCGACCATGTGTGTCTATA
TGTGTGACTGTGTGCGACTGTGTGTGTGTATGTGATAGACTTTGTGAGTGAGAGACTCTGGGTGGTGTGTGTGTGTGTGT
GGGTGTGCACACACATGGTTCACTGTGGTGCCTTTAAGAGCCGAATTC
>M00285:128:000000000-BF978:1:1107:7609:21219_1:N:0:46
ATCTTTTTCTTTTCTATCTTTTACATTACTCTTATGAACAGAGAGATTGTTGGAACTATTTCTTTTATATATATCATACT
TTATTGCTTTTTTTTATGATTACCTATGATTTACTTGATATTTCTATAATATTTCTATATATTTTAACCTGTAATGATTT
GTTATCAATAAAAAAGATTTAAAAAGAAACACACAGTGAAATGCATCTTT
>M00285:128:000000000-BF978:1:1107:9903:21219_1:N:0:46
CAGAAGGAGTTCCATTGCGTGTTTCAGTTTATGAAGATTGCAGTCCTTATTGTCTGAGCTTCGTTTGCGGGAGAAGTGAT
ATAATCACCTGGTCAGTATGGGGAATCAGCCCAGGCTCCTGATCCCGATCATTGCTCAGTGATCTGTGAGAGTGTCGTTG
TTCATTTTGTGGTGACAGGGTGTCAGTGTGGGTTGGAGACACGGTCACTCTTCCTGCTCTTTTTGCAGCTACTTTTCTTT
GGACGTCATGACGCAGCTGCACTGGAGATTGTGGTGAACGTTGCCCAGATCCCCGGCGGG
>M00285:128:000000000-BF978:1:1107:9202:21222_1:N:0:46
GCCTTCATTGATCAGGGCACTGAGTACAAGAATCAGGAAGTCATGTTGCAGATGTAGAAAACATTGGTTAAGCCACCCTT
GCAGCACTGTGTCCATTCCTGGCCACCCCATTGCAGGAAGGATATGGAGGCTTTGGAGAGGGGGC
>M00285:128:000000000-BF978:1:1107:16891:21222_1:N:0:46
TTAAGGAAAAAACAATTATTTGTCACTTTCTACACAAAGCTCACGGAGTATCAACAGAAAAACAGTTGTAGTGTATGTAT
GGCATTGTGCCGATTCGTTTGGTAACAGTTATTTAACTGTACCTCTTACCCCTGAAAAGGTAATCTTGATATATCACCAA
ATTTCTTATTACGCTAAAACAGCGTTTTATAAGCTAAAACCATTCATTTGCCAGTTTTATCACAAACCTCATGGAGTATC
AACAGGAAAACAGTTGTAGAGTATGTATGTCATGTTGCTGAGTCGTTTGGTAACAGTTAT
>M00285:128:000000000-BF978:1:1107:20324:21222_1:N:0:46
CATTGTCCATAAATCCTCCGTGTTGGAAAGGTTATTTGAACACCAACAATGTGAATAAAGTCGGCAGAGGTTCCGAGATG
TTTTAGTGAGATCACCTCTTGTAGTCTGTTTGAAATAACCCAACTTGATCTGCTGCAACCGTTCTGATAAACGTGTCCCC
GTCCTGCTGTTGGTCGGGATTTCCAGGATTTGGACCCGTCAG
>M00285:128:000000000-BF978:1:1107:24327:21222_1:N:0:46
ATAGATTTCATGGAGAAAGTGTCAAATCGCTGTATTCTGCTCTGAAAACGCTGTTTCGGACAAAATGGAAATCTCTGCTT
TATCTGCAACTAGCTTTTCAGGGTGAGGAGGTACAGTCAAATAAATGGTACCAATCGTCTCGGCACCATGAAATACTTAC
ATT
>M00285:128:000000000-BF978:1:1107:10294:21223_1:N:0:46
CTTCTTTGGACAATTGTCATGCAGTCGAATGTATGTTATTGTGTGCAGTCTTGATAATAAATAAAGCATGTTTGTTTCAA
ATTAGGTAACCTCGTGACGATTGTGATCCTGTCCCGCGGAAGATGCGGTCTGTCCAGGTGTATCACTCGATACCTGGTGG
GCATGGCAGTGACGGATCTTTTGGTTCTTATCACCGCGGTTATATTAAACCGGATGAGTGCGCTCTATTTTCCGGTTTTC
TTCCTCTCCACCACTCCAGTCTGT
>M00285:128:000000000-BF978:1:1107:10055:21226_1:N:0:46
GCCTCTCGCCCCGAGGCAGGAAGGGGTCCCCTATGAATTACAGGTCTCCGCCAGTGAGTCGGTGGCTGAGTGGAGCCTCT
GGCAGAAGGTGCAGTGGCGCAGAGTCCCGCTTGGTTTCTGGACCAAGGCGCTGCCGGAGGCAGCTGCCCGCCACAGCCCC
TTCAAACGCCAGCTGCAGGCGTGCTATCTGGCGCTCCTCGCCACGGAGAACCAGACCGGCTCTGACCCCGTAGTCCTCCG
TCCCCCCCTGCCCATTATGCGCTGGGTCAAGTCCCCCGACTCCACACACAAAGAGGGCCG
>M00285:128:000000000-BF978:1:1107:11675:21227_1:N:0:46
GGGGTATAGAACAGAAGCGAAGAAAAACATAGTAGGTATTGTTTTTGGAAAGCCTTTGGTTAGGTATCACACAGTGCGTT
TGTTACAAAATCGCAAGGTGGGATACCATCAGATGCATGGATAGAAAATGGGGAATATTGTAAATACAGATTAGGGGTAA
GGGGATGTTGGTCAGATCTGAGAAGCTAA
>M00285:128:000000000-BF978:1:1107:17335:21227_1:N:0:46
CCACATCCTAAAGATGTGCGAGTTGTGAGATTAGTTAACCACTTTAGATCATCCCGAGTGTGTAGGTGAGGTTAGAGTCT
GGAGTCAGTTGATGGGAATGCCGACCGAATATAATGGGGTTAGTACTGGATGAGTATGGGTGGGTACTTGATAGTTGGAG
CGACCTGGGTGGGCAAAAAAGCCTATTTCCACCTGCACACCTGAACTAGCAGCAAAGACATCGCACAACGTCAGCAAGAC
CAAGGAAATGATTGTGGACTTCAGGAATGGAAAGTCGGGAGGACACACACCAGTCCAGA
>M00285:128:000000000-BF978:1:1107:13394:21228_1:N:0:46
ATGCCAGCTTCCATTAAGCTGAGACACAGGGGACTGCAGATGCTAGAATCTGGAGCAACACACAGAAAGCTGGAGGAACT
CAGCAGATCAGGCAGCATCTATGGAGGGAAGTTGACGGTCAATGTTTTGGCTCGAGACCCTTCACTGTTTGCCCTCCACT
GTGTAAGTAAAAAAGTCTCTTGATATGATTTTGAAGAAGAGAATTCTCCCCTTTGCTCTGACCATATGTATCCCATAGGC
TTTCTTGTCATATACACATTACTACATAAGGTAAGATATCTTTATTAGTCACATGTACAT
>M00285:128:000000000-BF978:1:1107:16787:21228_1:N:0:46
CTCTATACTCTCCATTCACCTGAATGAGTGGAGCTCCAACAATACTGAAGAAGCTCAACATCATCCAGATAAAGCAGTCT
GCCTGATTGGTACCCCATCCACCACCCTAAACATCCATCACCAGTCCACAGTGGACCATTTACAATAAACACTGTTGTCA
CTCCCCTACTCCCAAACCCATGACCTCAACCATCAAGAAGGACAAGGGCAGCAGATTCAGTGAAATGCCAATCCTGCAGT
TTCCTCTCCAAGTAACACATTTTCCTGACTTCTTTCATCATTGCCGGGTATAAATATC
>M00285:128:000000000-BF978:1:1107:16213:21230_1:N:0:46
CTGTGCAGAATCAATGCCACAGTCTTTAAAAATTAATGTTGTTTATCTGCCCCCAACATTTGCTGAATCCGTGTGAAAAT
ATGCAGAGAATAAACCTTTCCAGGTCATTTTTAGATTGAGAGGCCATGACCAGTGAGGTGCTACAGGGAACAGTGCAGGG
GCCCAGCTGTTCGCACTCAAAGATTTCAATGAAGAGATCAGATGTAATATATCCAGGTTTGCTATCTACAAATCAAGATA
GCAATGTAGGATGCAGAGAGACTTCAGAGTGATACAGACAGGCTTGGTGATAGGGCAAGG
>M00285:128:000000000-BF978:1:1107:13296:21232_1:N:0:46
CCTTATTACATTTGTCAGTTCAGTCTGACAAGCAAGTTGTCAACTGGTACATTTTTTTAGGCTACGCATTGACTCATCCA
AAAAGCACCGCATAATCCGTTAAATTGACACACATCTGCCACTTTTATGAAGCAGGGCCCTAACCCAAAAAACATCAACA
TGCATCTTCTTGGTACTGCTTCAGTGACTGATTTCTTCCAGCATTCTGTTTTTTCTGCCACTTTATGCTGTTGCCTGTTG
TGTC
>M00285:128:000000000-BF978:1:1107:27150:21234_1:N:0:46
AAAAGTGAAGGCAGATCCCATGTGTAGAAGGTACTGGGGAGCTGCATTGCTGGCAGTAGGAGCACCATGCCGGACCATGG
AGTTGCCCATCCATCTTAGATATATTCAAGACCACCTGCGTCCTGCTGACTGGCCATCAGGTGCCCACTAATGGTCACCT
GACAAACTCATCCTCCTTCCCAGACCAATCAGAAGCCAAGTATTTTCTTGTTCCACTAACTGGATAATTCT
>M00285:128:000000000-BF978:1:1107:5267:21235_1:N:0:46
ATTACTGCAATTTTTGGATTACCATGGATAAAGTCTGGCCATTTACCTGCTTCTGCTAATCATATGATTGCTTTTGTTAC
ATTGATGGCCAAACGAGCCATTCTGCTTAAATGGAAGGATCCAATACCCCCTACCACTTTTCAATGGTTCTCTCAAACTA
TTATCATGTCTTAATTTGGAAAAAATTAGGAGTGGTACTGTTG
>M00285:128:000000000-BF978:1:1107:26345:21237_1:N:0:46
GAGGAATGTGAAGTGATACACTTTGGAAGATTGAACTTGAAGGCAGAGTACATGGTTAATGCCAGGGTTCTTAGCAGTGT
GGAAGAACAGATCTTGGGGTCCAAGTACATAAGATCGGAAGAGCAACGTCTGAACTCCAGTCACTCCGCGAAATCTCGTA
TGCCGTCTTCTGCTTGAAAAAAAAAAATCTAAAACCCACACAACCCATCTCTCGTCACAATTAAAGATTGCGACTGACTT
GCTTCACATACCGAGCACAGTATGTACTGCCAGCAAATAACACGATCAAGAAAAGAATAT
>M00285:128:000000000-BF978:1:1107:24679:21239_1:N:0:46
TTCAAATTGATTTTGGAGAAGCTAGAGAGAAAAAATTTAAGACATTGAAGACGGATGAATGGGAGGGAGGGGAAGAGTAA
AAGATAAGGTGAGTAATGTGCTCGAAGGCATATGAAATTAAATGGCAAAAGCGATGAAAGTCAGAGGGGCAAAGGGTGCT
AATGGGGCGGGGAATAAAAGGTGCATCTTGTTGA
>M00285:128:000000000-BF978:1:1107:8130:21239_1:N:0:46
GGAGTCTCATTCCAGTTAGATGATAACTTGCTTTCCCATTCTACCTTCCAAAGTAGATAATGTCACATTTTCCCCACGTT
ATTCTCTCTCTGTCAACATTTTGCCCACTCACTTAACCTATCCATGTCTCTTTGCCAGTTCCTTATGTCCTCCTCATAAT
CTGTTAACCCATATAAATTGTATCAACAGAAAATTTGGCT
>M00285:128:000000000-BF978:1:1107:14210:21239_1:N:0:46
ACTGAGCAGACTCACGCACACATTCAGTCACTGAGTCAGAGAAGTCAGCTGGCAGCTGCACTTTCCGTGCCTGTTCGCTC
CCCTGCCATTGTACTACACTGAGGTAGTACAAAGGAAAAACAATAACAGAATGCAGAAGATCGGAAGAGCACACGTCTGA
ACCCAGTCACTCCGCGAAATCTCGTATGCCGTCTTCTGCTTGAAAAAAAAAACAATTCATAGAAGCTATTTATACAGTAT
GTGCTAAACAACCGCATACACACACAACAGCATCATCATACTACCATATCCATACACCCG
>M00285:128:000000000-BF978:1:1107:10179:21242_1:N:0:46
CCTCGTCCCTTCCCCATGGCCGAGCTGAGTACAGAGGTCAGTTAATGTGACTTGCAGCCAGTGTCTTACTCTGTTACATT
GCTTCTCCCTTCCAGATGAGTCGCATGGACTACACAGAAATCACAGTCGACCAGAAGTTTCACCGTCACCTAATTGGAAA
GAACTGAACAAACAGTAAGTCTCTTCACATGTCCTCGGCACTGATCAAGGGGGGGGGGGTGGGGGGAGGAGGAGTCTTTG
TTGCTCCTCTCCTTCACCCCACCAGAAAGAGGTCACTCAACCCATCAAAAAGAGCCAACC
>M00285:128:000000000-BF978:1:1107:17686:21243_1:N:0:46
AAATGGATAAGACTATTAATTTTATTTCTTGGAACGTGAACGTGCTGAATCACCCAATAAAAAGAAGGAAAATTTTTAAG
GTTTTCCAGAGATTAAATGCTCAAATTATTTTTGTTCAGGAGTCTCACATTAGGAAGGAGGATAATCAACGATTTTTTAG
ATTCTGGAGGGGACAGCAGTTTCACTCTAACTCACAAGCAAAGGTGAAAGGAGTCTCTATTTTTATAGATTCTTCTATTT
CATTTGTTCATCATGAAACTATTTCTGATCCAAATGGTAGATTTTTATTAATTGCTGGTT
>M00285:128:000000000-BF978:1:1107:17784:21247_1:N:0:46
GTGGTGCAGCAGTTAGTCTGCCTCCTCCCAGCATGTGCAGTGGTGCAGTGGTGCAGTGCAGTGGTGCAGCAGTTAGTCTG
CCTCCTCCCAGCATGTGCAGTGGTGCTGTGGTGCAGTGGTGCAGTGGTGCAGTGCAGTGGTGCAGCAGTTAGTCTGCCTC
CTCCCAGCTCCAGCGACCCAGATTGGATCCCAGCCTCTAGTGCGGACTGTGCAGAACCACTTGGGCTTCCTCCAGGTGCT
CTTGTTGCTCCCACATCCTAAGG
>M00285:128:000000000-BF978:1:1107:23418:21247_1:N:0:46
GACGCCAACATAGCATGCCCACAACTTCCTAACCTGTACGTATTTGGAATGTGGGAGGAAACCAGAGCACCCAGAGGA
>M00285:128:000000000-BF978:1:1107:26856:21248_1:N:0:46
CATTGCTGTAGATGTCATAAGAGGACAAACTGCAGGAGTTATTAAGTGATGACTGCCTGAAGTTACAATTTCATATTCTG
ACTTTACCTGTTGCTGGATTGAAGTCAATACAGAATTTCCACAACTCAGGGAACTTACAGTAAAAACCTTACTGTCATTT
TAATCCACTTTAACTCTGGAAAAGTGGATTTTCAGAAATGAATGCTACTGAAACCAAGTACCAAAACAGACTAAGCCAGG
TTACTGACATAGCACCATGCACCCCTGAGTGGATGTCTTTCTTTAAGCATAAGGATACTG
>M00285:128:000000000-BF978:1:1107:4646:21248_1:N:0:46
ATTTCCAGCATGTTGTTTACACCTCAGACTCCCATTATCAGCAGCTTTTGTTTAGTAATTGTGAGGATTCCTTTACATAA
ATCAATCTGTGGCATCCACAGCTGCGATATTCCTTACGATAATACCCCACCGTCTGCCTGTTATTCTAG
>M00285:128:000000000-BF978:1:1107:19479:21248_1:N:0:46
TATTGATGTCTACAGGAAAAAAATATTTGATACAAAATAAAGAAATTTGACATTGCTTTTTGTAATTTTTTTTGAGAATT
AAAAAGTAGACATTTAAGTAATATATACATTTTGTTTTAAATTTAACTTTAGAATATCTATAATGGGTCAAATCACTCTG
GCCCAGTGCCCCA
>M00285:128:000000000-BF978:1:1107:8520:21249_1:N:0:46
TAGCCTCTTCCAATGTTGTTCTAAAATATGGAAAGGAATGCATCTTCTCCTTTTCTTCCTTCCTCGTGGCTCAGCACAGT
AATCAGTGGAATTGTTGCAACAAGCCTAACCCGGCACAGGCTACAAGAGCAGATCCTCAGTGTAGATGCTGCTGAGTTTT
AGCA
>M00285:128:000000000-BF978:1:1107:22770:21252_1:N:0:46
CCTTGCTAAACTCCAAATAGACAACATCCACTGCCCTACTCTCATCTACCTTTTTGGTTACCTCTTCAAAAAACTCTTAA
AGGTTCATTAAGCATGACTTTCCACGCACCAAGCCATACTGACTCCCTATGATCAGGCTCTGTCTATCCAAATGCTGGTA
GATCCTGTCCCTCAGAATTCCATCCAGTAACTTCCCCACTACTGATGTCAGGCTGACACGCCTGT
>M00285:128:000000000-BF978:1:1107:7104:21252_1:N:0:46
CCCGTCCTCCGCCTGCTGATACATAGAGGCCTCCGTCCGCCCGCCCGGGTACCACTGGGGGGGGGGGGGGGGGGGCCCAG
GGGGCCGGGGGGGGTTCGGGAATTGGGGGGCCCCAGGGGGGGGGGGGCTTTGGGTCCCGGGGCCCAGAACCTTCTCCATG
GGCCCCCCGGGTACAGGGCCGGGGCCCGGGACCCGGGGCCCCGGCGGGGGGGGGGAGGAGGGGAGGGCCCCAGGTTGGAA
CCCAAGCCCCCCCCGAAACCCCCGTGTGCGCCCTCTGCTTGGAAACAAAAAAAAGAGTCC
>M00285:128:000000000-BF978:1:1107:17439:21252_1:N:0:46
TCCTACTCCCTTTCTTAAACAAAGGAATAACATTTGCCAATCTCCATCATCTGCCACAATTTCTGTGGCCAGAGACTTCG
CAAATATCGTCACCAAAGGCTCACGAATCTCTTCTCTCGCTTGCCGTTTCAACTTGGATAATAACAGGGCGCAGTAGAAT
AGCAAACATCCCGAACTCTTTCAGTAATTCTGATTCATTGAATAAAAAAATCCCACGGAGAGCCGGTTTCCGAAACGGAC
ATAAAATAATACAACTGGGCTGATCCAGAAAACAGCTCAAAACAATTCTTCGGCTCATAT
>M00285:128:000000000-BF978:1:1107:12579:21253_1:N:0:46
GCTGAATGTCCTGTTCCATTCTGCTTAACTCTATAAGAATTTAAATCTAATTTACATATATTCTGAATTTAACTAGTATT
TAGACCAGATGCTTAAATCAGATTTGTCTTTTAGCATTTTGAACCCAAGTCCCCTTTGTGGTCATGGTCAAAAGCAAATT
TTCCAAAATGTAAGGTC
>M00285:128:000000000-BF978:1:1107:21109:21255_1:N:0:46
ATCTACAGGACAACAATTGTAGTGTATGTATTTCAATGTGCTGAGTCGTTTGGTAACAGTTATTTAAGTGTACCTCTAAC
ACCAGTAAAGTTATTCACTGATATAGCAATTGATTGCCTATTTGGCTAAAACAGCGTTTTATAAGCTAAAACTATTGATT
TGCCACTTTCTACATACAACTCTGAGTATCTACAGGAAAACAATTGTAGTGTATGTATTTCACGGTGCTGAGTCGTTTGT
TAGCAGTTCTTTAGCTGCACCTCTTACCCCATAAATGGTAATCACTGATATAGCAAC
>M00285:128:000000000-BF978:1:1107:12044:21255_1:N:0:46
CCCCAAGCATATGGGTTTGCATTGCTCATTGTGCCCTGCTGACTATTTAAGAGAGCCATCAGGGCACAATGAGCAATGCA
AACCCATATGCTTGGGGGGCATATTTAAAGGTTGTATTCCAACTGATGCATTCTTTTCATTCACTTACAGAGGCAGCTTG
GGCTATTTGTTGACCATTTGCGAACCAGTTTTGGATAGAAAATGGTAAATGCAACTGTTTAAAGACTTAAATTAGTTTGT
CACTAATTTGGTTC
>M00285:128:000000000-BF978:1:1107:25972:21257_1:N:0:46
TTAACCATTTGCCGGTCTGGACTTAGAGCGGAGCCAGCCGGCTCCACTGACGGGCCGGTGCCTGTCTGGTTAACCATTTG
CCGGTCTGGACTTAGAGCCGAGGCAGCCGGTTCGACTGACGGGCCGGTTCCTGTCTGGTTAACCATTTGCCGGTGTGGAC
TTAGAGCGGAGCCAGCCAGCTCCACTGACGGGCCGTTGACTGTCTGGTTAACAAATTGCCGGTCTGGACTTAGAGCGGCG
CCAGCCGGCTCCACTGACGGGCCGGTGCCTGTCTGGTT
>M00285:128:000000000-BF978:1:1107:22630:21257_1:N:0:46
TCGTTCGTCAGAAATAAATCCTCGGAATTAGATATCGCGAAATAAAAATGCATTGTTTTTATGTAGCCGAGTACCGATTT
ATTTTTTTCTGTAGCCGTCTGCACAGCCACACAGTTAGTGAATTCTCG
>M00285:128:000000000-BF978:1:1107:10105:21257_1:N:0:46
GTGGGAGAGAAAGAAAAAACACAAAATAAAAGCAAGAAAGGAAATTAACATTTATTTTAAAAGTCTCTAAGAAATTCACT
GTTTGAAGGAATAAGACCCCATCATTTCAATTATTCCCTTTCTGAGTCAGAACGATTGATTAATAATTATTATGTTGTTT
TCAACATGTTGACTTCTATCAA
>M00285:128:000000000-BF978:1:1107:4491:21257_1:N:0:46
AAAATGTGAAGCAGTTTTAATAAGTCTTTAAAATTTACGACTTGTCCATAAACCTAAGTGCGTCAGAGTTGGGGCAGTCA
GTACATAAATGAAAATTTAATATTTTTATATTAAAGGAATTTAAAAAAGATACACATTTACACTTCTTCAATATGCTCTT
GTTTCAAAATATTTTGATACAAAGTAAAACATGCAAAAGTAATTGATAGATAAATGCTTGGCTTGGCTTGAATTGTTTGA
ATTTTGTT
>M00285:128:000000000-BF978:1:1107:13533:21261_1:N:0:46
GGCCTTTCAGCCAAAATCATCCATGCTGATCAAGCTGATCTGAACTAGTCCTATTGGCTTTCATTTGGTCCATGTATCTC
TAAACCTTCCCCATTCATATACCTGTCCAAATGTCTTTTAAACATTATAACTGTACCCATCTTTATCACTTCCCCTGACA
GCTCATACAGCCACCACCCTCTATGTGAAAACTTGCCTCTCAGGTCATAGAGTCATATAGCATGTAAACAGGCCCTTCAG
CCCAACTGGTCCATGCCAACCAAGATGCCTATCCAAACTAGTCTCATTTGCCCGCCTTTG
>M00285:128:000000000-BF978:1:1107:17622:21261_1:N:0:46
TCAGTTTTTATCTCCTGTTTTCAGCTACTGGTTGAACCTTCAAGTGAAAGGAGTCTCTCTCCCCCGAGCACTGCACTGCT
GGGACCGGAGTCTTCAAGAGGGCAATAAAAACGGCAAGAATTCCCTGAAGGGGTGTCCTGTCCACCTGACTGACAGCTGT
CACTGGCCACACTGTAACCCCACCTGCCCCACTATCAGAGACCAGTACACAGGTCAGGAGATGACTGTTATACAGTTTCT
AATGCACATGGGATTCGATATACAGAAGATGGCCCAGCAACAGGGCT
>M00285:128:000000000-BF978:1:1107:22286:21261_1:N:0:46
GCCCTCTGGGCAGGCAGTGTTAACCCCTCCTTTCCCTGGGAATGATGGATAGCCATCGCTGAATGGTCTGCTCTCCCTCG
AGAGGAAATCTTGGGACACCAAGACCTGCCTCAGATCTCAAAAAACAAACATGCAGACCCTCAGAGAAAAATCCAGAGAG
GAACGGAGAGAATTTTGGATCTGAACA
>M00285:128:000000000-BF978:1:1107:9173:21263_1:N:0:46
AGTGAGAAGAGGGCATGGCCCAGATGCTGGGGGTCCCTGATGATGGATGTTACCTTCCTGAGACATTGCTTGAAGATGCC
GTCAATGGTGGGGAGAGTTGTGCCCATGATGGAACTGGCTGAGTCCACCATTCTTGGTAGTTTGCACCCCTTAACAATGT
GGTTTCCATGGGGTGCAATGCATCTCACAAAAGTACACAATCAAAGCAGAGTTGATGGGCAAGTGAAACACAGCAAGTTT
CAGGGTTCAGGGAAATGAGGGAAGAAATGGG
>M00285:128:000000000-BF978:1:1107:5918:21263_1:N:0:46
TAACTGTTACCAAACGACTCAGCACCATCATATACATACAATAGAATTGTTTTCCAGTAGATACTCCATGCGTTTAGTGC
AGAAAGTCGCAAAACAATGGATTTTGCACACAAAACGCTTTTTTTGCCAATTGGAAA
>M00285:128:000000000-BF978:1:1107:16333:21265_1:N:0:46
ACATTGAGTGCTGAGCCCAAGTTGGGAGCGTGAAAAACAAGAGCGACTTTAAACTGTGCCTATCGATTCCCAGCATGTCC
AAAGTTAGAGTCACAAACCCCCCTAGTGCCCCCCACCCAAGCAAGCAAACAACATGAGGTAGCAGCAAGTGGGGCCATTA
GCAACACTAACAGAATCTTCCAGAAGGGAGGGGCCCAGCAGCCCACACTTGAAGGAACAGAGTGGACCAGCCAAACCTGA
GGTGAGCTTTCACAAAAAGAATCATCCAGTTAGGGTTCAGGTAGGATTTTCCAGATTGGG
>M00285:128:000000000-BF978:1:1107:22157:21269_1:N:0:46
GTTTTCCCACCTATGCTACTAAAAACTTGCACTTTTAGCAACTAACCACACAATAAATTTTAAAACCTCAGTTTGTGTAA
GCATTTCCAACTTAGCAGATGGAAATCAAGAAGTCTCAGAAGCTGAAAGTCTGAAATAATTGAAATGCCAGAAGTCTGAA
GGGTCTTTGATG
>M00285:128:000000000-BF978:1:1107:12744:21270_1:N:0:46
GAAATCATCTGTTACCAGTTAATTTGGAAAGGAACTGAGCTTTTTCAGAAGTTCAGCGCTTCTGAAAAAATATTTGGACT
CATCGGAATTTTGGTGAGTGTCTCCAGCTGATGTACGAACACCTTGATTTACGTAATGAATCAGTCTATGTCCAGCGAGT
AGGCGAAGAACACAGTAAAATATCTGATCACATCTGTCCTTCAGTTCGTCGATAAAACCGCTCCCTATGTGGAGTCCAAC
ATTGATTTCTGTGGCATACAAGTACTGGTATTCAAGTCCTTACAAGACGCTGTTGG
>M00285:128:000000000-BF978:1:1107:5110:21271_1:N:0:46
TAACTCATATGGAAAATTCTAATTACTCTCCTTTTCCTGTTAATCCACTCACATTCACACCACACTGATTCAGGAAATCA
AGTTTTTTTCTTTCTGTTGATCCTCTTTTCTCAATTTTACTTACTTTTATTGCTTCCTTGGGTCATGCACCTGGCTGCAC
GCTATTCTGTGATTAAAAGACCAGAGAGAAGCCCCCTTTTAAACTTTGCATGGGACATGCATTCACCGTCTGGATCAGCA
TCTTCTTCTCAGATGGTCCCTTGGGATTAAGGGTGATTTGCTTTCACTCTGGTTTTGTGG
>M00285:128:000000000-BF978:1:1107:22776:21271_1:N:0:46
CTATCCCTCTGTTTAGGTATAAACCTATTTATAGGTTTAAGGTGCTGGGGAGTAGATATAGAGGAGATATCAGGGGTAAG
TTTTTTACTCAGAGAGTGGTGAGTGCGTGGAATGGGCTGCCGGAAGCAGTGGTGGAGGCGGGTACGATAGGGTCTTTCAA
GAGACTGTTAGATAGGTACATGGAGCTAGGTAAAATAGAGGGCTATGGGAATGCCCAGTAATTTCTAGTGTAGGGACATG
TTCGGCACAGCTTTGTGGGCCGAAGGGC
>M00285:128:000000000-BF978:1:1107:23402:21272_1:N:0:46
GATCTACACTCTTTCCCTACACGACGCTCTTCCGATCTCGTCTACACTCTTTCCCTACACGACTCCCTTCCGAACTAGAC
TACACGCATTCCCTCCACTGCTCGCTTCAGAAAAGAATCTCCCCATTGCCTCTCCCGAATAGAGTCCAATGAAGGACAGC
AGAACATCGGAGAGTGACGCCGTAGTGGAGTGTTGCGGGCGAGAGCGCGGACAGACAGGAGGAAAGATCGAGGTAAGTAG
CTACAGAGAGGACGGATGCAGGAGCGCGACCACACTAAGTTCGCTAGGAGATTGTAGGGG
>M00285:128:000000000-BF978:1:1107:24918:21274_1:N:0:46
GCTCCTGTACCTCCACCTCGATGGTAGCGCCGAGGAATTTACTGCGATCGTATCATTCGCCGGCCTTTCCCAGTGAATCC
TCACATCCTCTTACAACACGGGTATCTCAAACTACTCAGCTCTTATCAATTTCGCTTATTACTGTGAACGGACATATCCC
CTCACCCTTCGTGATCATATTTATATCGCTCTCAGATCCATTGTCTTCTGCTCAG
>M00285:128:000000000-BF978:1:1107:23173:21275_1:N:0:46
GATCTACACTCTTTCCCTACACGACTCTCTTCCGATCTCGACTACACTTTTTCCCTCCACTACTCGATTCCGATCTAGAC
TACACGCTTTCCCTCCACGGCTCCCTTCCAATCTATACCGTACTAACGTCGCCTATTGTCAGATAGAACAAACGGCACGT
AACTCACGGACCAGCTAATCAACAACGCAGAGCTTAAGAAAAGAGAGAATGTGAGCTCCGTAAAGAACGGATACATAGGC
GATCAGTGCGACGTGACCCCACACACGAGAATCATGGAAACACATATGTGGTGCTAGCG
>M00285:128:000000000-BF978:1:1107:21294:21279_1:N:0:46
TTGCTTTTCATTAAAAATATGTACAACTCTTTGTGCAACGATCAGGCCTTTAGATCATTTTGACAGGGGAAGCGTACGGC
AAATGGCTGCGTGTTCTTCAGCCTGAAGGAACCACTAGTCCACGAGGACCTGTGGACAGCTCAGTAGGACAGCGTTCTTC
AGGCAGCACGCCACTAGGGAACCGAGCGTGTATGCC
>M00285:128:000000000-BF978:1:1107:21313:21282_1:N:0:46
AGTGCAAAACTAAATGAATAACAAGGACCGTCCAGAAATCTGATGGCAGACAGGAAGTTATTCCTGAATCATTGAATGTG
GGTCTTTCAATGCTCCCAGGGATGACGTGGAAGGCAACTCTAGT
>M00285:128:000000000-BF978:1:1107:23768:21284_1:N:0:46
TGAAGAAACTTGCAAATCAATGGTTTTAGCTTAAAAAACGCTGTTTTAGCCTAGTAAGAAATCTGGTGATATATCAAGAT
TAGCTTTTCAGGGGTAAGAAGTACAGTTAAGTAACTGTTACCAAAGGACTCAGCAGCATGAAATACATACACTACAACTG
TTTTCCTGTTGATACTCCATGAGTTTTGTGAAGAAACTTGCAAATCAATGGTTTTAGCTTAAAAAACGCTGTTTTAGCCT
AGTAAGAAATCTGGTGATATATCAAGATTACCTTTTCAGGGGTAAGAGGTACAGTTAAAT
>M00285:128:000000000-BF978:1:1107:13173:21284_1:N:0:46
CATTAAAAACAAATAGAAAAATCACCCTTGCCCCTCAAAGCCAAATCAAATAAAATTGAGCTAGGATGTTACTATCCAAG
TTTTTAACCTCATTGAGCCTTTGCACGTCTGATCTCACTGCTACATCCTTGAAACCATCCAATGCTTCTCCTACCTCAGT
AAGTTCAATAA
>M00285:128:000000000-BF978:1:1107:25004:21284_1:N:0:46
GATCCGGAGCACCATGGGCTGCCACGACCTGAAAGTTATCTGGCTGGATGAGTTCGAGAACCATGGACTGATCCCAGAAG
CTCAGGCGCCTGAGGGGGGGGTGTCCGGTTCGGGATGGGACGGGGGGTAAGAGTGGACGAGGAGCTGCCTGACCTCTGTC
TCTGCTCCTACTGCAGGTCCCATCTGCACCAATTTCAGTGACGCACTACGCTTCGACAGCTTCTGCCAGTTCACTCAATA
TCGATACACAAAACAGGGAGGGGCAGGGAGGGGTCCGCACCGTCCCATCACACTCCCCCC
>M00285:128:000000000-BF978:1:1107:21196:21284_1:N:0:46
ATACATACAGGTGATATTGGGCAACTGCTTAGCACCCACACATCACTTCCAAGTCAAGAGTTTGAAAGGTATATGCTGTC
ATCTCATGAAACTTTTGAGAGCCTAGAATGGCCCTTCAGGAGGTTTCACATTACTCGAGAGAGTCAGTAGCCTTTTACAC
GGTCCATCCAGCATCTTGCCCTGACCTCTTCCTCAACTGATATCACACAGGCTTCTATTTTCACCACCTCAATGTCTCAA
TTATTATACAAGCAAGCTTTTGGCAACCTTATCACATTTGACCTTTGGTCAAGGTAT
>M00285:128:000000000-BF978:1:1107:9969:21285_1:N:0:46
TAAGGCGGGATCTCATTGAAACCTGCCGAATACTGAAATATCTGGATGGAGTGGATCTGGAGAGGATGTTTCCAATAATA
GGAGAGCCTAGAACCAGAGGGAACGGCTTCTGAATAAAAGGACGTCACTTTAAAACTGAGTTAAGGAAGAAATTATTTAA
CCAGGGGTAGGAAATCTGTGAAATTCATTGTCATAGAGGGATATGGAGGCCAAGTCATTCGGCGCACTTAAAGCGAGATT
TGATAGGTTCGTCATTAGTAAGGGACTCAAAAGCTGCGGGAAGATGGCAGGAGAATGGGG
>M00285:128:000000000-BF978:1:1107:25575:21285_1:N:0:46
GTACATTGAAACACACAGTGAAATGCATCTTTTTACATTACTGAGAATGTGCTGAGGGCAGCCCACAAGTGTCACCACTC
TTCTGGTGCCAACATTGTATGCCCACAACTCCTAAACTGTATGTCTTTGGAATGTGGGAGGAAACTGGAGCACCTGCACG
AAACCCACTCAGACACGGGGAGAACATACAAACTACTTAAGACAGGTGGGAATTG
>M00285:128:000000000-BF978:1:1107:26500:21288_1:N:0:46
GCGTCAAATTGACTGGTCTCTGGTTGCTTAGCTTCTCTCTTCTTGACTAACGGAGTGACACCTGCAGTTTTCCAGTCAAA
ATGCACAATTACTTAATCTGGACAAATTTGGAAAATTATACTTGATGTAAGGAGATTACAGATATGTTTCTTAATCCTCT
CTGAAAGTAGTATTCATGTTCGGGACATC
>M00285:128:000000000-BF978:1:1107:13147:21289_1:N:0:46
TCAGAAGGCAGTGGAGGCCAATTCTCTTGGCACTTTCAAGAAGGAGCTAGATAGGTTTCTTATAGATAGGGGAATCAAGG
GATATGGGGACAAGGCAGGAACGGGATATTGAGTGTTGAGGATCAGCCATGATCTCAAAATGGCA
>M00285:128:000000000-BF978:1:1107:17777:21290_1:N:0:46
TTGTGGTAGTATTAAAACCTTGGCTAATGAGTGCACAAATATTATCCCGCACCTCCTCAGGAAACACTTGTTTAATGCTG
GCAGGGACGTGGAACTTAAAATGGTTGATTTTTTTTTCTTGGCGTTTTTGAAAGAAGACAAGTGCTTTTAATCCCACAAT
TCTTTTAAAAGAATTTCTGGAATTGCATTTCCAGCAACAACAACTTATATTTATACCTCACATGTAAGGTAATAAAATAT
CCAAACAAACTTGGATATTGAGGTGATATTAGG
>M00285:128:000000000-BF978:1:1107:16245:21290_1:N:0:46
ATTCCTCATTAGCAGGAACATGAGTAGGTCTCCATTTCCTCATTAACAGTCCATCTTTGACATAATATCCAAATGACACT
TTCAATCTCATCACATGAGAGTGCTTTATCTCTCAAGTCAGTAAGATCAGGGTCCTTAATCTGTTCCACCATAAATTCTT
TCCTCGACAAAGACAAATCTTTATATTCATGCCCAATACAAGGACTTTGATCCTCCAGCGAAGACAAAAAAAGTCTCAGA
CAAGTCATCATAATTTTCCTCTTGTTTAAGGCTATCACAGGGAACAAATTCAGACTGTAT
>M00285:128:000000000-BF978:1:1107:13562:21291_1:N:0:46
TACAATAAAAGGACAGTTTATCCAATAGGATGTAGTGGTGGAATTACATGATTGGAGGATAGTTGCATGCAATTTTTTTT
GCATTAAATGAATCTTAGTCACCAGGTTAAATTAACCAAGCATCGCAAACCTGGCTGGGAATCTCATGACTGCAATTAGT
AAGACAATATACAATTCCCAGCC
>M00285:128:000000000-BF978:1:1107:13833:21291_1:N:0:46
TCATATTAAGGACTATTGTTGAAATGTACTTCCTATTTTCATTCCTGAACATCACTCCCGTGTGCTCCCTTAACTTTGTC
CTGGCGTATGCAGCCACGTTTAACTCTGTTTGGTTCACGGTAGGTTTCACATTTG
>M00285:128:000000000-BF978:1:1107:9262:21293_1:N:0:46
GCTGAAACTTGATACAAATGAACATTAAAGCAATTAATTCATGGGACAGGTCTGTGCTTGAGATGCTATTCAAACTCAAA
GTCAATGTTGAGTTTATTGTCATATGCACAAGTACATGTATGCACAGGTGCAATGAAAAACTTGCCTGCAGCAGCATCAC
ACAGGCATATGAGCAGCATTCACATGGAAAGCATAAATTAAACACAACTTTTTCTAGAAATAACACAATTGGAACAAAAA
TTAGTCCATTTTAGTGCTAAGTGATCAAAGTGAATATAGTGTTGGGAAGCT
>M00285:128:000000000-BF978:1:1107:15318:21295_1:N:0:46
GACTGGAAAGAAAAAGGAGAGAGTTAGTATTAAAAAAAAGGTGGAGGGGAGGGGTGGAGCAAGAGCTGGATAGTGATAGG
TGGATCCAGGTGAGGGAGGTGATAGATGAGGGAGAGGGAAGAGTTGGAATTATGTCAGAAGCTGGGAGGTGACAGATGGG
AACTGAGGAGGGACTGAAGATGATGGAATCTGATGGGTGGAGCATGGAA
>M00285:128:000000000-BF978:1:1107:13131:21295_1:N:0:46
CACATTAAGTTCATTTTCCAAACTAACCTGATGTTAGCATCATTTGGTTTTGTCATCATCTACTCCCCGATCTTCAATAA
AAGCCAAAGAATAAGGAGCAGAAATTTCCCCAATTAAACCTTCCACAAGGGAACTCCATGAAGATTATATATATTGATTT
TATTTTTATTTACAGCGTGGTAACAGGCCCTTTCAGCCCTCCAAGTCCACGCCGCCCATTTTAAACCCCCAAATTAACCT
ACCCGTATGTCTTTCAGAATGTGGAAGGAAACTGGAGCACCCGGAGGAAACCCACGC
>M00285:128:000000000-BF978:1:1107:26347:21299_1:N:0:46
CGGTGCTGTGGGTTCTTGATGAGGGAGGAGATGTTGGTGACCAGGTCGTCTGCTCTGTGTATTCCCAGCAACTTATAACA
GCTTATATTGTCACCTGTACCGAGGTACAGTGAAAAACTTGTCTTGCATTGCATTTGTGGTAGTGCAGCGGTCAGCGTGA
CGCTGTTACAGCGCCAGCGACCCGGGTTCGATTCCCGCCGCCGTCTGTAAGGAGTTTGCCCGTTCTCC
>M00285:128:000000000-BF978:1:1107:4836:21299_1:N:0:46
AATTCCACATGCACAAGATGATCTTTTTTAAAGTCAGAGTTTATATTTCTCAACATTTAACCACTGAACTAAAATCTGCT
TGCTTATAGGGGACATTTCTAGTTGAAAAATGGTTGGAGGACATCAAATCCTATTAATAACAAATCAAATTAATGTATTT
ATGTTTGCTGTTAACATTAAACCAGCTATATACATTGAAGGTGACTTGGCAAAAGCATAATTTTATAAATTATACATCTG
CATAACTTCCAAGAAAACCTTCAGACAATATCAATTGAATATAAAAAGGTAGCTACAAC
>M00285:128:000000000-BF978:1:1107:11470:21302_1:N:0:46
TTCATGATATTGCAATATTCTGTAATGAGAGTTGTCATATCTCAATAGCAGAACTTAAGCCTTGCATTGATGTTATGCCT
CTGTATAAGTGCTTCTTCAAAACACAGTAGATAGCAAAAGCCAACACTTTTCTACCAAAGTCAGCACCACACATTTGTCG
TATTACAAGAGCTGGATGCAAGATAAATCTCTATATTGCCCCAGCAGTTGCTTCAGATGCAACTGCTACTACTCAAGTGC
CTCAAGTCCATTTTTTTGTTCAGTCATTCTTGTAGTTCAAGAGTGCCAGATCACTATTGT
>M00285:128:000000000-BF978:1:1107:19304:21302_1:N:0:46
TCCCCTTAGTGCAGCTATTTTAACAAGCTTGGAGTTTTCCAGAAAATACTGAAAATGTACTGTCATCACATAAGATTTTG
ATGTTATACATGTTAAATGCTACCATAGAATTAAATATAGCTTTCAAGGGATTAAGTTTACAGAACAGGGATAGTTAGTC
AAATATTTCTTCAAACAGGTGTCTGAAAGAGCAACCTGGATAACAACACGAGAAAATTTGGTATTCCAATATTTATTCAA
ATTCATTACTGCTGGCACAATGCTATTGAATCTCAATAATTAATTGCCAATTTAAACTGG
>M00285:128:000000000-BF978:1:1107:11060:21302_1:N:0:46
TTTGTATCTTTCCGTGGCTGCATACAAAGATCCATTTAGGAAATTTCTTTGCAACACCCCGAAGCAATGAAACTGAAGTT
CAAACCAATGCCTCAGGTCAACTGCTCCCTCAGTCTCACTAACAGGGATCAGAAGTGACCGTAATCTTCAAACAGTGCAC
ACAATCACATGTATGAATGCAATATTCCCTTTTAAGAAATTGTTCTTAGCATCTTCAACACTTTCCATCGAAACATCTTC
TTTAAAAAATCAATTAGAACAATTTTGGATTTTGAT
>M00285:128:000000000-BF978:1:1107:13188:21306_1:N:0:46
GGGACCGGTCCTCCGAGCTGAGAAAGGGAGAACTTAGTCCGGGAGTCAGTTAAATGTGGGAAGGTGGAGGGGAACCCAAG
GGGACATCCCGTGGAGTGAAGACGTGCAGTGGGTGGGACAATGTTGATCCACTGTGACTGTGGGATCTGTTGCTGATGTG
GTTCTGGTAACAGGGACCTGCCCAGCAGGACTGACATACGGTGCACGGGGAGAGGTACATGGGGGGGGGGAACAGGC
>M00285:128:000000000-BF978:1:1107:12063:21306_1:N:0:46
AGCAACTGAGCTGTGGGTACCTCATAATCTCTTCAAACAACCTGAGGTTCTTTTTGTTTTGCAGCAGGCTCACCTGTGCG
AGGTTAGGACAGGGCTAGAGCAAGAAGTACAAACATGGCAAGCCTGAGGTTACATGAGCACAGGTCACTGGTTTGCACCA
TAATTCATGCTGCAAGACTGGTAAACTCTTCACCAAGATGGCAGCTGGTACACATCCTGTCAGGTTTGATCAGATCACAT
TTTCTAGTA
>M00285:128:000000000-BF978:1:1107:19849:21306_1:N:0:46
TACTCATATATCTGAGGCAAAATTTCCTTCCATTTGCTGCCTGTGTTGGTCCTGAGGAAGTATCCTGACTCCAGTCTTGT
ACCAGTGTGCTGCGTTTGGATTCTCTGTGAGCTTGCTCTTCAATCAACATTGTGATAGTTTCAGTTTTCCATGTAATGCC
ACCTGCATCAGTTTCAGTGCTTGCTACTCTATGGACTT
>M00285:128:000000000-BF978:1:1107:24113:21307_1:N:0:46
TTTTATTGTCACAACCATATGCATACATAGTATGCATAGGAGCGAGATACCGCCTTCCTCAGGTGCTCGTCCCATTAAAT
AACAACCAACAGAGACACACAGACCCACTTGACAGAATAAACATTAAGAAACATTAAACATTAAAAACAACGGAAGTTAA
AATTAAATTAATATGCAGATTAAATTAAAAAT
>M00285:128:000000000-BF978:1:1107:6489:21308_1:N:0:46
CAAGCCATCAGAACTGCAAACTCTCTCATCCCTCCATCTTCCTTTGTTAACACTAAGAGATGCTAGGTGCACAGAAATGC
ACCAGCACTTTAAATGCCCGACACCAGTCCGTTCACTTTAATAACTATTTATTTATTTACCGGCCATTTTTAATTTAATC
TGCGTATTAATTTAATTTTAACTTCCATAGTTTTTAATGCTTAATTTTTTTTAATGTTTATTCTGTTAAGTGTGTATGTG
TGTCTCTGTTGGTTGTTATGTTATTTAATGGGACGAGCACCTGATGAGGACGGTATCTCG
>M00285:128:000000000-BF978:1:1107:9849:21312_1:N:0:46
GTTCAGCATGCTGGTGGTACCACATAACATGGTGGAGAGTGATCTTGGTGTGAAAATGGGTGTGTCCTCACAAGGATTGT
GTGGTGGATGGTCTTTCCAGTACTGTCATACAATAAGGATGAAATCAAATAGATTGATTCCTATCCACCTGCTACAGATC
CAGTGTCCA
>M00285:128:000000000-BF978:1:1107:18642:21312_1:N:0:46
CTACCCTGGGAAAAAAGATTCTGACTGCCTACCCTATCCTTGTCTCTCATAATCTTATAAACTTCTATCAGATCACCCCC
TCAGCCTCCGGCACTCCAGAGAAAACAATCCAGGTTTTTCCAAACTCTCTTGATAGGTAATACCCTCTAAACCAGGCAGT
ATCCTGGTAAACCTCTTCTGCACCCTCCCCAAGGCCTCCATTGCTATTGGTGTTGGTTTATTATTGTCACTTGTACTGAG
GTGCAGTGAAAAATTTGTCTTGTATACCGATCGTCCAGGTCAATTCATTACACAGTGC
>M00285:128:000000000-BF978:1:1107:6022:21314_1:N:0:46
CCAGAATAATGTATTTAATGGGAAATTAATAGCGCCCTCTAAAAGCATAATGAGAATAATCAGCGAAAGTAATTGTTGCT
CTTGTTCATTGAATTACAGGCTAAATTCCACATGGGACTGAATATTAATTATCTGCACATGTTGATAACTAA
>M00285:128:000000000-BF978:1:1107:15189:21316_1:N:0:46
CCTGGAGCTACACACAAATATGTAAAAAAGAAATGAGAGGATCACTTAGTATATTTCTTTTATGCCAAGGCATTCTGCAG
TCCTTGAAGCAACACACAATGGAGATGAAGGAACTCAGCGGCTCAGGCGACATCTATGGAGGAAAATGGACAGGCGACAT
TTCAAGTCAAGCCCATTCATCAGTTGTAGGTGACAGATCTGCCTTCATCTGTTCCATCAGTTACTTGGTGAAAAC
>M00285:128:000000000-BF978:1:1107:5089:21317_1:N:0:46
GCTGGAATAGCCTCAATCCACCTTGAGAACTTGACCAGGATTACCACTACGTCTGACTGTCCTTGGCATTTTGGTAATGT
AATGTAGTCCATTTTGGTAATGTAATCTGCTGGTCATCTTTTCCTCTCCAATATGTCCTAAGGGGTGCAAAATAAGGAAG
CAACG
>M00285:128:000000000-BF978:1:1107:12175:21318_1:N:0:46
AAAAGGCTCTGCCCCTTCACGTTTACCACTTCCTCTGCTTCTTCATCCAGTCCCGCCTTTCTCTCACCTGTGTTCCTTTT
ATATCAATCGCATGCAGGTCTGCAGAGCAGATCCATGCTCTGATGTCGCCCGCCTGACCTGTCTAACTTCAGATACGAGA
ATAAATGCAGTTTCACTGAGTATTCCTGACATTTGGACTTGCTCTCGCTG
>M00285:128:000000000-BF978:1:1107:24196:21318_1:N:0:46
GCTGCCTGGAAACAGTTTGGGGAGACTAAAACAAGGGAGCATAGTTGGGGCTGAAACCAAGAAGCACTTTCTCACACGTG
CAGGAGTGGAAATCTGGAAGCTCCCTGAAAAGGCTGAGGGCTGATTGAACTGTTCAAAACTGAGCTTGAAAGATTTTTAG
GGG
>M00285:128:000000000-BF978:1:1107:4858:21320_1:N:0:46
GGTCCCTCACCCAGCTTTCCCTGTCTTGCTGCTGTCCTATTTGAATTTTTGGACATAAACCTAGTTATTTTATAAGAATG
GGTTGGCAGTTTGATTAATTTGTGTTTTGGAGGAAAATAGAGATGTACTGAACTCCAGGATTGTGTCCCAAAGGACCAAG
TCTCTGCAATTTCTTAAATTGCACACAAAATATTTTCTATAAGTAAAGCTTACTGGGATGCCCATGTT
>M00285:128:000000000-BF978:1:1107:9967:21322_1:N:0:46
CCCGCAGTCTCCAGTGCTCCAAGGAGTAAAGTCCTTGCCTGCACAACCTCTCCCTGTAACTCAGGCTCTCAAGTCCTGCC
AACATCCCTGTAAATCCTCTTCACACTCTTTCCAGCTTAATGATGTCTCTCCTGTAACAGGGAAACCAAAACTGTGCACA
GTACTCCACGTGTGGCCTCACTAATGTGTGGGCTGAGCTTACACTGCCCCAGTCAACATGCTTCAGGGAGATCTTGTCTT
GGAGACACATCGAGCAGTGTCACTCGGCTCCAGGGTAATTTAGACTTGTTCTGGATGTTG
>M00285:128:000000000-BF978:1:1107:15205:21323_1:N:0:46
CAAGATGCTTAAAATAACAAAAATATAATTAAGGCCAAATAAAATGAACACATCTTGTCCTTGATTTGCAAATGCATTAA
AAAATGCCAATACTCTTTGTCCAATAATTATTACCCTTGTATGGTGGAAAACCACATAGGTATACAACATTAAAGACTGC
TTCAAGTGTAAACTAGAAAGTTTATC
>M00285:128:000000000-BF978:1:1107:15236:21323_1:N:0:46
ATGTATCACTGTTTGGTTTGGAAGCTGCTCAGCTGCTGGGCGGAAGTCCCTCCAGAAGATAGTTAGGGCTGCGGAGTGGA
TCATAGGTGTCTCGCTTCCATCCCTCACGGACATATACAAAGACCGTTGTGTGAGGAAGACCAAAAGCATAATGGCCGAC
CCTTCTCACCCCTCCTACCACCTCTTTACAATTTTGCCATCAGGGAGGAGGCTTAAGTGTATCAGGGCAAGAACGACCAG
GCTGAACAATAGCTTCTTTCTGCAAGCCATCAGAACTGCAAACTCTCTCATCCCTCCA
>M00285:128:000000000-BF978:1:1107:5273:21324_1:N:0:46
ACCGGCTAAGCACAGCTTAAATACCATTTATAAATTTGCAGATAACACCATTGCTGGCAGAATCTCAGATGGAGATGAGG
AGGCCTACAGGAGTGAGATAGATCGGCTGATTGAGCGCTGTTGCAACAACTATGCACTCAACGTCAGCAAGACCAAGGAA
TTGATTGTGGACTTCAGAAAGAGGGGGAACGCACACCACTCCTCATTGAAGGGT
>M00285:128:000000000-BF978:1:1107:20844:21325_1:N:0:46
GTTAGCACTGTCTGGTGTCATATATAAATTTTAAAATTGTAATTAACCATCCAAGATCACCAAGTACAATAGTGCTTCTA
GTGACACCCAAAGAGCATCCCTGCATATTTTTCACCAGTTTCCCATAATTAACTGTTTCCTATCCCTAGGCCAATTTTGT
CTGTCACTGCCCTTTATATTCCTGAATTCCTGCCTATGACTCCTCACCT
>M00285:128:000000000-BF978:1:1107:26394:21329_1:N:0:46
ATGAGGAATTATTTGTACTTATGGGTGCTTGTCTTGTACTTAATAAATTAGCAGAACAACACTTCACGATGTTTAAATTG
CTGCGAGAGGTCATACATTTTTTTGAATATAGAAGTCTGCGCCATTTTAATTGTATTAAGCAAGATATTTTGGTCCATTG
AACAATGTAAGAAATGGGAAGATACTATCAGGATCAGGAAAACCCATGCCCTTCAAATGCCATTTAACTTGAGAAAAGAG
CATTCGTTCAAGATATGGCTTTGCGGTGAGAATTT
>M00285:128:000000000-BF978:1:1107:11369:21331_1:N:0:46
ATTCCCAACCCCACTCCTTCCTCATCAGTTTTCCAACAACAGAACTTTTAATCTCCTTCCTAGTATCAACACTCCCAACT
CTAACCCTTCCAATCTCACATAAATCAAAAACTACTCCAGAATTACCCGTC
>M00285:128:000000000-BF978:1:1107:20319:21331_1:N:0:46
CAAGTGTATCCTAGGACACCATATGAAGCAAAGGAAGAAATTGCTGGGGCCCTAGCAGAGATATTTGTATCATCCTGAGC
CAAAAGTGAAGTATCAGGATACTAAAGGGTGGTTAACATTGTGCCTTCATTTAAGGACTGCAAGGACTAGCAGAGAACCA
CAGGCTGTTGACCCTAACATCGGTGGTGGG
>M00285:128:000000000-BF978:1:1107:14687:21333_1:N:0:46
TATCAGAGAGTAGTGGCATTTGGTAGAATAGTATTTATCAGAGAGTAGTGGCATTTGGTAGAATACTACTTATCAGAGAG
CAGTGGCATTAGGTAGAATAGTATTTATCTGAGAGAAGTGGCTTTTGGTAGAATAGTATTTATAAGGGATTACTGGCATT
TGCTATAAGAGTACTGTTTAGAGAGTAGTTGAATTTAGTAGAATTATACTGATTAGAAAGTAGTGGCCTTATGTATAATA
GTATTTATCATAGAGTAGAGGCATTTGGTAGAATCGTACAGACCAGAGAGTAGTGGCATT
>M00285:128:000000000-BF978:1:1107:27109:21335_1:N:0:46
GCACAGCGACTGCAAGAGAAATGCAAGGAGCAATAGTGTTTTTATCAACTTCACAAAACAAGAGGAAGGGAAAGGAGAAA
CAGAGAAAAAAAGACCAATACAGCACAAAAAAGAAAAGTCGGCCCACCAAGTTGTGCCGTCCTTCAAACGTCTCACAATC
TAACTCTTTCTTCCCACATATCCTACTATTCCACATTCTTCCATGTGCCTATCCATCAATCTCTTGAACCTGTCCAACAT
ATCTGCCTCTACTACCACCCCAGTCAGCGCATTCCATGCGCCAACCACTCTCTGGGTGA
>M00285:128:000000000-BF978:1:1107:24731:21337_1:N:0:46
TAGGACTTAAGAGGAATTTGTCATATTTTATACCTTCACTCTTTGTTTCAGCACATAGTTTCAAATGTCATACCAATAAT
TACTTGAATAATAGTATATGCTTGACCTTGTGATAACATTATTGCTGGGTGTTTAATGTCTTTCATATTTTAAACCTTAC
TTTCTTCAGCCGATTCATTGGCACTGGGGCATGTGCTTGCTTCACTGGTAATTGAATCATAGGTCAGAATTTGAATTCCT
GTGGCAACACTTCACTTGATAAAAATTATTATTGTGTAGATGCAATTTTTACACAGTACT
>M00285:128:000000000-BF978:1:1107:12021:21337_1:N:0:46
GCATCCACTGTATTTAATAGATGCAGACTGGGGTTTCTATTCATGTTTATGTGAGAAAATATTTGCTTTTTTCACCCTGA
ATGGTCTGGCTGTCATTTTAAAATTGTTCTGCATTTTCCCTCACTAGAGGAAATATCTGCTGTTTTGAAGCCTTTAAACA
CTATTGAAGACCTTGATTAGATCATCCCTTGACCTGTTAAATGCAAGGGGATACAAGGAAATGTCCTTA
>M00285:128:000000000-BF978:1:1107:23604:21338_1:N:0:46
GAGTTGCTTTAACTCTAGAGGTAGAAGAAAAAAGTATAAAACTGTGGAGGGTTATCAAGTGTATTTATAGTTACATTTAC
TTATCTGCACAATTATGATTAGAGCACTTTTTCAAATTCACCTTACAAGTTTTCAAT
>M00285:128:000000000-BF978:1:1107:11980:21340_1:N:0:46
ACACAGCACAGGATCCACGAGCCAGTTCATTTCAGGGTGACTGTAGAGCTTTGAGAAGAAAAGTAACCTTACAATCACTT
GTGTTGAATTTAATGATTTTATTAATTAAAGGCCTTTGAAAATTGTTAATTTTTTATAATTTTTCAAATCACTTGATTGT
TTTTAAATATTAAATACTTAAAATTTAAAGATATGTCAGTGGCAAAAAATCTTGCGAATTTTGATAGACAATAAAGCTGG
GGGCAAGGCTTTGCCATCTATTAGATAAGATAGATAAACCTTTATTAGTCACATGCACAC
>M00285:128:000000000-BF978:1:1107:15994:21342_1:N:0:46
TTAACTGTACCTATTACCCCTGAAAAGGTAATCTTGATATATCACCAGATTTCTTACTAGGGTAAAACAGCGTTTTTTAA
TCTAAAACCATTGATTTGCATGTTTCTTCACATAACACATGGAGTATCAACAGGACAACAGTTGTACTGTATGTATTTCA
TGCTGTTGAGTCGTTTGATAACAGTTATTTAACTGTACCTCTAACCGCTGAAAAGGTAATCTTGATATATCACCAAACTT
CTTATTAGGCTAAAACAGCGTTTTATAGGCTAAATCCAGTCATTTGCCAGTTTCTTCAC
>M00285:128:000000000-BF978:1:1107:7929:21342_1:N:0:46
NNNNNNNNNNNNNNNNNNNNNNNNNNNNNNNNNNN
>M00285:128:000000000-BF978:1:1107:23541:21342_1:N:0:46
TGACTGGCCGAAGGATTGGTCAAATTTTCCAATATTTTGGATCTGTAAGTGTAATGCGATAATCAAGGGAGACTCCTGAA
TGATTAGAGTGTAAATTGGCTCTAGATTTTTTTTTTCCCATGGGAGGCTCCTATGATATACTATGCT
>M00285:128:000000000-BF978:1:1107:19845:21346_1:N:0:46
AATGATAAACCAGTACCAATCCTATTCAACTGAATGGGCCTGTGCTTACATATGGCAGCTGAGGGGCTGAATTAACATTT
ATTACAACAAGGAAGAAAGCTATTTGCTCACTGGATCCCATCACTGCAATTGCATCAGTCCCCTTCTTTTCCTGTGGTTT
GCTCAACATCGGAGAAACCAAACCCAGGTTAGGCAACCTGTGTTTAGCCTGCAAGGGCAACCCTGAGCTTCCTGTTGCCT
GCCACTTTAAATCTCTATTCCTATACCCTTGAGTTTTCAAACTTCAAGTAACTTGCTTTC
>M00285:128:000000000-BF978:1:1107:21587:21346_1:N:0:46
AGGAAGGTCATTCTCAAAGAACAGGATGCACAAAGCACAAAGAGGAAACCTTCCTGTGATAATTATCAGGATAATTTAGG
TAAGTAGCAATAACGCTATAGGTGTCAAAGACTTGCATTTACACAATGCCTCATTATTTTTCAAAGCTTTAGTAGTCATA
GTGTTGTACATTACAGCAGGAAGCTATTCAGCCAGGAGAACCTGGGTCTGACTGCCCACCATTCTCCCCATAAATAATGC
GGAGTAGTACTGACAACCTGACATCAGTCATTGAGCTGGAGGTGAGGTGGGACATAATGC
>M00285:128:000000000-BF978:1:1107:23229:21346_1:N:0:46
ATCAATCATTTAAAATCTTGCTAATTGCTAGTCAAACCACAGTTTCTATATGCAGAAGCATTTTTCTACTGAATTTGTTG
AAGAAGTGGACTCATTAAGTCATTGCATTGGTCTGTTACTTAAAAATGTGAATTATAACTAACTCTGACTTCAATTTAAA
CGTGCAGAAATTTCAAATTTGGCTATTTTTTTAACGTCTTTGATCTTGACAATGTTTGCAACAAAAATACCTGAATACTT
GATATTCCCAATTTTTGGATTGGATATTCCATGAAGTGAAATTGTCCTACACAATTAAT
>M00285:128:000000000-BF978:1:1107:21694:21348_1:N:0:46
ACTTGGGCAATACAACATCCCCTCAGTATGTGTCCTGGAGTGTGAACTCAGAATACTCCAGGGCAAGAGCTGATACCATA
ATGTTCTGACTGAACATGGAAGTTTGTTACCCAGCTAAACACTGCTAACACTATAGGAACAGGAAAGG
>M00285:128:000000000-BF978:1:1107:16907:21350_1:N:0:46
ATAAAGAGGGGTTAAATCGCCATTGTCTAACATCAGAGGATACAGCTGGTAATTTAATTGATAAAATCAATGGTGCGTGA
TCAGATATAGTAATTGCATCAAATTTACAATCCATAATAAGTGGAACTAAACTAGCGTCGATAAAAAAATAATCAATCCT
GGAAT
>M00285:128:000000000-BF978:1:1107:18687:21355_1:N:0:46
CCCTCTGACATCTCCCCTATACTTTCCACCAATTATCTTAAAGGCATGCCCTCTCGTCTTGAGCATCTGCGCTCTGGGAA
AGAGGCGCTGACTATTAACTCTATCTATTCCTCTCAATATCTTAAACACCTCAATCAAGTTCCCTCTCATCCTCCTCCTC
TCCAATGAGTAGAGCCCTAGCACCTTAAGCCTCTCTCTATATTCCATACCCTCCAATCCAGGCATCATCCTGGTAAAACG
CCTCTGCACCCTCTCCAACGCTTCCACATCCTTCCTATAATGCGGCGACCAGAATTGAA
>M00285:128:000000000-BF978:1:1107:15101:21355_1:N:0:46
GCTACAAGCTACAACAGTCAAGTACCAGTGATCTTCACCTGAAGAAAAGATAAAAGTGGTTGACCACCTCTTTAAATTGC
AACAGTGTTGTACATAAAGACAATTAAATGCCATTCTTTTTGTGCCTGGCCCATGCTGTTACCTAATCAAACAATATCAG
TAGGGAGCTTCAAGAAGACCATTGCATGAGAATTCATATATTCCATATGTATTTTATGTTCAGCATGGATGGAAGTGCCA
GCAAGAATTTTCACTGCTGTACACAGCACAATTTTGCTATTCTAGCAAGGTAAGGGGTA
>M00285:128:000000000-BF978:1:1107:13974:21356_1:N:0:46
TAAGATTACAATGGGATCTTGATCAACAGGGCCAGTGGGCTCAGGAATGGCTGCTGGAGTTTAATTCGGATAAGTGCAAG
GTGTTGCACTTTGGTAAGACAAAGCAGGGCAGGACTTACCCAGTAAATGGTAGGGTCCTGGGAAGTGTGGAACAGGGAGA
CCCAGCGGTGCAGGTAACATTGTTCCTTAAGAGTGGCGACACTTTCAAGGTAGACAGGGTGGTGAAGAAGGCATCTGGCA
CGCTGGCCTTTGTCAGTCAGGACGCTAAGTACAGGAGTTGGGACGTCATTGGTCGGGCC
>M00285:128:000000000-BF978:1:1107:13254:21356_1:N:0:46
GTTTCCTTAGATGCTGAAAAAGCATTTGACAGAGTTGAATGGGATTATTTATTTACTATACTTCAAAAATTTAATTTCAG
CCCTAAATTTATATCTGCGATTAAAATGATTTATTATACACCAATGGCTTCAGTATTCACTAATAATCAAAGATCTCCTT
TTTTTAGGCTCTTTCGAGGTACTATGCAAGGATGTCCGTTGAGCCCCTTATTATTCGATATTGCTTTAGAACCTTTGGCT
ATTGCAATCCGAGACTCTTTAAATATACGTGGTATTATTCATGGACAGATGACTCATA
>M00285:128:000000000-BF978:1:1107:19690:21357_1:N:0:46
CTCGTGTGGTTTCTGCTGACATACACATACTCACTGCCTTTTCCAGAGTCAATTCTTCTTCATGCAACAGTCTTTCTCTG
AGTCCATTATCTGGAATTCCACAACCTATTCTATCTTTAACTAGTGAGTTTCTCAAACTGCAAATTCACAAGACTTACTC
AGTGTGTGTAGCTCAGCTAAGTACTGGTCGAAGCTAACACCTTGTTTCTAGTCACAGGAGAAGAATTTATCTCTCTCAAA
TGTGATATTTTTACATGGGACAAAATACTCCTCAGATTTGTCCATCAAGGCGCCCAACTT
>M00285:128:000000000-BF978:1:1107:10005:21357_1:N:0:46
CCATAACTCTATGACATAGGTGTCTATTTTGTTTCTTACTTTCTCAACAAAACTTCCTGCAAATAAAGAAGAACCTTGCA
TTTATGAAGCCCCTTTCATGTTCTCAGGATCACTCAGTCCTGCACAAACAGTGACAGGCTTTGCTTCATTGGAACTTCCC
TCAATCTTTAGCCCCAGATGGGGCAATCAGGTGGCTATAAATAGACTCAACCACAACACCTTATAACTGTGAGGTAAATG
TGCTATCACAGAGTCAATCTGACACTTCAATATCTTTTTCAAGTGAAATCGATAAATAT
>M00285:128:000000000-BF978:1:1107:16446:21358_1:N:0:46
AAACGCTCTTTTTGCCAAATAGGAAATCTTTTGCTATATCAGCGACTAACTTTTCAGGGTTGAGAGATACAGTCTAATAA
CTGTTACCAAACGTTTCAGCACCATGAAATACATACACAACAATTGTTCTCCAATTGATACTCCATGGGTTTATTCATGT
AAGTTGCAAATCCAGTGATTTTGCTTTGAAAACGTTCTTTCAGCCATATTGGAAATCTATTCCTATAACAGCGACTAACA
TTTCAAGGGTAAGATATACAATCGAATAACTGTTACCAAACGACTCGGCATACTGAAAT
>M00285:128:000000000-BF978:1:1107:14774:21358_1:N:0:46
CCAGTCCCCGCCTGTTCATGTGTGTAAATACCTCATACACCTCTACTGTACCTCCCTCCCTCCCCTACCCCTCCCTCTGC
CCTCCACATCAGCCTCTTGGTGAAGCGATGTCTACCCCCGCCCCAATCTCCATGCCGAGCCCTGGTTCTGAGACGGGCCC
TGGTCCTGGACTCCTCAGCCCAGGTTCCGCATCCACCCCGTCAAGGATTTCCTCATCT
>M00285:128:000000000-BF978:1:1107:13930:21359_1:N:0:46
GGAGCAGTGCATTAAAGTCTGGCACACAGTCCTCAAAATATTATCACATTGAATTTTTCAATCAGTGCAATGAAACACTG
GAAAGTATTGTGCTTTGTCTTGCTACACAGCCTTACCCTACCTACCAATCATGAAGGCATAAGTTTGTAACCA
>M00285:128:000000000-BF978:1:1107:18418:21359_1:N:0:46
GATCTACACTCTTTCCCTACACGACGCTCTTCCGATCTGCTCTACACCCTTCCCCTCCCCAACTCTCTTCCGCCCTCTTC
TGCCCCACTCCCACAACCAACTGACGCACGCCCCGCTCTGCACACACAACAAAAAACACACTGTCGAGAACTCGCTCAGT
AAACAGCCTCTCCACAGCGAGTGGCGATCAGCCACACCAACGGAGCAAGCAGCGGAGCGGGTGAAGGTCTGCCAACTACG
CAAGAACGCAGTTATAATGTGAGACAAGAGGTAACAGCACGGATCTTACGGTACGCGT
>M00285:128:000000000-BF978:1:1107:21164:21360_1:N:0:46
CAAACTTCCAGTCAAGACCTGAGCTGGCTGATAGACCTTGAAACATAGGCATCTGCAAATCTGCTGTATTCATTTTACTC
CTCTGCACAATGCGAACAGGACTCTGCCCAGGGTGAAGAGGGATGCAAGTGGGGTGTGGAGATGGGGTGAGGGAGGGAGA
GGTTTGCTAATTACTTCTGTTGT
>M00285:128:000000000-BF978:1:1107:14363:21361_1:N:0:46
CACTGACCCCATCATCCTGTCACTGACCCCCACTCCCTCCCCCCACCCTCCACCCCCCCCCCCCCTCCCCCCCCCCCCCT
CCCCCCCCCCCCCCCCCCACCCACACACCACCCCCCCCCCAACCCCCCCCCACCCCCCCCCCCCCCCCCCCCCCCCCCCC
CCCCCCCCCCCCCCACCCCCTCCCCACCCCCTCCCCCCTCCCCCCCACACCCCCTCCCACCCTCACCCCCACCTCCCCAC
CCCCCACCCCCCTCCCACACCACCCCACCACCCACACCCCCCCACCCCCCACCCCACCTC
>M00285:128:000000000-BF978:1:1107:7509:21363_1:N:0:46
CACCAGTGCCCCGTATAGCCTCATCAACACTTCCTTGCTTTTATATACCATACCCCTCGAAATAAATGCCCACATAGCAT
TCGCTTTCTTTACTGCCGATCCAACCTGGCGGTTAACCTTTAGGTTATCCTGTACGAGCACTCCTAAGTCCCTTTGTACT
TCTGT
>M00285:128:000000000-BF978:1:1107:6739:21364_1:N:0:46
ATTTTTTTTTTAACCAAGGAAAATAACTGTCTTGAAAATGTACATTATAATAAAACCTTGTTGCTATAAACAGAAATTGC
ATTGGGACATGATGATTGATGGAAAATAAAGTTTTCATAACCAACATGTTTGAGTA
>M00285:128:000000000-BF978:1:1107:14284:21364_1:N:0:46
TAGGATGTAAGCACCAGAGCTCAGGGCCTGGATGGATGATGAGAACAACCATCAATGGTGGGGCAAAGGAGGGCTGGGCA
AACAAATTGCCAAAGCTGAAAGAACACTAAGCTATTGGAGGGTTATTGGACTCTGAGGGTGGGAAGAAGCAGGGAGTGGA
TTGGTGTACCAGAGAGAGTGAGCACCATGATCAGCAACACACGGCCAGAAGCAGGGGAAAGGTGGGGAAATGACTTCTGT
CCACTTCTTGCCCAGCCTCTATTGACAAGGCTTATATCCTCCCTGGATTGAATTACCCTG
>M00285:128:000000000-BF978:1:1107:22830:21366_1:N:0:46
AGGGGAGGTGTCGTCTCTCGGACGTGAGAGGCAGCTCAGTGCCTCTGAGACCGTCCTAAAGCACCCTGCAGGCTGAGGTT
CTGGTGAAGTGCAGTCGCTGTCAGGAATGCAGCGGCTAA
>M00285:128:000000000-BF978:1:1107:6253:21366_1:N:0:46
CAAAAACAGCGTTTTAAAAGCTAAAACCATTGATTTGCACTTTCAACTCAAAACGCATGGGCTACCTATTGGAAAACAAT
TGAAGTGTATGTATTGCAAGGTGCTGAGGTGTTTGGTGACAGTTATTCGACTCTATCTCTTACACCTGAAAAGTTAGTCG
CTGATAAAACAAAGGCTTTCCAATTTGTCTAAATCAGCGTTTTAAAAGCTAAAAGCATTGCTTTGCCACTTTCAACTTAA
ACCGCATACAGTAACTTTTGGAAAACAATTGCATTGTATGTATTTCATGGTGCTCAGTCG
>M00285:128:000000000-BF978:1:1107:8151:21367_1:N:0:46
ATCTTATTGTGCTAGGGAACTATTTAATAGTCTTATAACCGTGAGAGAGAAGCTGTCCTTGAGCTTGCTGGTATGTGCTT
TCAGGATTTTGTACCTTCTGCCAATGGGAGAGGGAAGAAGAGATCTTTGATTA
>M00285:128:000000000-BF978:1:1107:11778:21368_1:N:0:46
GACCATGGATCCAAAAGCATAGGTTCGAATCCCACCTTGGCAACTGTGTAATTATGTCAGAGTAATTGAACAAATACAGA
GAGAAAAAAAAAACTAATCTTGGCAAAGGTAATTAGGAAACTACTAGATTGTTGTAAAAACCCATCTGGTTTACTTCAGG
GAAGAAAT
>M00285:128:000000000-BF978:1:1107:6583:21369_1:N:0:46
TATTCTTCATTCTGTATTGTTTTACCCTGTACTACCTTAATGCACTGTGTAATGAATTGATCTGTACTAACGGCATGCAG
GACAAGTTTTCCACTGTACCTTGGTACAAGTGACAATAATAAACCAATTTCAATTCCGATTTCACTTTTCCCACATTATA
CTCCATTTGCCGCACGTTT
>M00285:128:000000000-BF978:1:1107:21842:21369_1:N:0:46
CTTATGATGGCCCTTACACCTTATTGTCTACCTGTACTGCATTTTCTCTGTTAACTGTGACACTTTATTCTGCATTCTGT
TATTGCTTTTCCCTTGTACTACCTTGATCTACTGATGTGATTAAATAATCTGTATGGATGGCATGCAAAATGAAGTCTTC
CACTGTACCTTGGTATGTGTGACAATAATAAACCAATTTACCAAATCTACCAATTTACCATCATGAACTCACCATCAAGC
TGAGGTGCATCCAGAGATTGGATTGGATGTACTTT
>M00285:128:000000000-BF978:1:1107:25599:21370_1:N:0:46
ATAATAAGCTTTTTTATCCACAAGATCGAGACCCACCAGCACGAAGGGAAACTACGTTAAACTTTTATTAGCTACAAAAA
CTGCTTTCATAACATTAGTCGCATTGAAACCATTTATTGTACAATGAGTCAGTGCCTCGAGCTAGCTATCTATTTAATTA
GCTACCATATATCAAAAGTGTCTCCCTAGGAATCTATTGGCTATTTATTTATCTACGTTACAATAATGAGCTCT
>M00285:128:000000000-BF978:1:1107:13470:21371_1:N:0:46
AAACTATTGATTTGCCACTTTCTACATACAACTCGGAGTATCTACAGGAAAACAATTGTAATGTATGTATTCCACGGTGC
TGAGTCGTTTGTTAGCAGTTATTTAGCTGCACCTCTTACCCCAGAAATGGTAATCACTGATATAGCAACAGAATTCTTAT
TTGGCTAAAAGAGCGTTTTATAAGCTAAAACCATCTATTTGCCACTTTCTACACAAAACACATGGAGTTTCTACACAAAA
CACAGGAAGACAATTGTAGTATATATATTTCGTGG
>M00285:128:000000000-BF978:1:1107:26759:21371_1:N:0:46
CTTTGTTGGCATTTATATCGTGGGGTATACTACACAAAATCAATGAAGTGTCGATGAGGATACAAGGGCAATTGTGAAGA
ATAATACGAAGTACTGCGTAAAATTTTGGTCCCATGTTTCTTCGGAAGGATATACTGATGTTGGAGATGGGGAAGAGGAG
ACGTACGAGGAGGATTCCTGGGATG
>M00285:128:000000000-BF978:1:1107:23793:21372_1:N:0:46
AACAGTGTCTGTTCCCCTAACTGCTATTCCCTATGACTACTACGTTTCTGTCTTCCTCCACTTGAATGGCTCCCTGCACC
ACAGTACTATGGACAGTTTGCACATCCTCCCTGCAGTCCCCACCCTAGTCCATTGGCAAGAACCTGTTAGATGATAAGGG
CTGAGCTTCAGAATATCCTCTGAATCCCTCTACCTGCCTCTGCAGTCACACCATCTTGTCCCTTACCATTCACCAACTTA
AAGGTTTGCCTGCCTCCTGAAATACCACATCCAGGTAACTCTCCCCCTTCCCTGATGTGT
>M00285:128:000000000-BF978:1:1107:9851:21374_1:N:0:46
TTAAGCCTACAAGATTCTCCTGAAGATCGACTAGGTCTGGGTTGATTGACATCAACACAAACAACCACCTTCATGTGTGA
CTCCAATCATTGGAGCGCTTTCCACCAATGCCCACTAACTTCCCTTTTAGCAGGGCTCTTTGATTCCATACTTGGCCAAG
TGTTACAGGTAACACTAGTACATTTTTAGGTTTGGAGTCATATATAGACCAATGAAGCTGAGAATTGCTGATTTCTCCTA
CTGAAGTTGATTAGTAAACCAGGCGTACTTTTACAATCCAGTGGTTTAATAGTCATCAAT
>M00285:128:000000000-BF978:1:1107:11873:21374_1:N:0:46
ACCTTAAAGGGATATGATTTGTTACGAGCTACGTATTAATTCTATAAATACTTCCCATTAAATTTTTTACTGCCATTTTT
TAATGTAATCTACCAATATACCAAAGCCAACTCATACCTCATGCCTTCCTGATTTGCTTAAGAATCTGGTTTTGGACTAA
ATGAATCACTTTCAACCTTGGTACAAAATACCACTATATTATGATCACTCTTCCCCAAAAGCCTATTGGTTACCAGATTA
TTAAGTAATGTTTCTCACTGCACAAAACGGATTTAAAATAGTTTGGGTCCTCAGCATACT
>M00285:128:000000000-BF978:1:1107:25518:21375_1:N:0:46
GTGCATCCAGCTGGAAAAAAGAGAGCAGTAATGAGTTTCCAATCACAGATCCACACAATCATCAAGAACACCTGTTCTCA
CCTGCATAACATTACCCTACTCTATTCACTCCTCTGCTCATCTGCTGAAACTTTGAGCCATGACCTTGCTGCATTTAGAT
TTGAGTACTTCAATGCATTTCATTGCATACTTCAGGGTTGACCTTTCATATCCTACTCTCCATAAGATTATTCAAAATTC
TGCTGCCTGTCTCCCAACTTGCACTTTTTGTTCAGCCATCACGTACTTGCAGGCCTATGT
>M00285:128:000000000-BF978:1:1107:18213:21375_1:N:0:46
CTGCCACCAAGAGATATGGGGTTGTTTCCATTAGAGGGTAGCTTGCTGGCTGTCTATTGGTCAGTTTTTGGGCTGTTGGG
GGAGGGGGGTGGGGTGTCTTTTTCATTTTTTTTCCTCTGGGCTAAACTACAATTTTTTCCAAACAGTCGTCATATCCGTT
TCCTAGTTGGATGTTTTCCTTCCTGCTGTCGAGACCTGGACATATTTTTAACCCTTTGCGTACCACGTTTTTTTTAACTG
GTTAAAATGGATAAGACTATTAATTTCTTGGAACGTGAACGGGCTGAATCACCCAATAA
>M00285:128:000000000-BF978:1:1107:19104:21376_1:N:0:46
TTATTAAAGCAAAAAGCGTTGATATGACACTTGCTGCACTAAACCAAACCAGGAACGCAATGAAAACAGTTGTATTTCAT
GTATTACATGTTGCGGAGTCGAGTTGTAACAGTTATTTGACTTTACATCCTAAACCTGAAAAGTTAGCAGCAGATATATC
AGAAGATCTAAAATTTGGCAGAAACCGCGTTTCG
>M00285:128:000000000-BF978:1:1107:20880:21379_1:N:0:46
TTAGAAGTTAGTTTTTCAAAACTATAAAGGTACCAATTGACTGTGTCTCATCATGTAAGACGAGATCTAAAACAACCCCT
TATTGGTTCTTCTTCACAATCTTTAATGCATATACATAGATTTGTTCAAAGCTGGAACAACACTTTACATCGTGGGGGTG
AGATGTTTATTGATTTACTGACATGATAAAACAAAATCCATCAAACAGCAAAGCT
>M00285:128:000000000-BF978:1:1107:14146:21379_1:N:0:46
TTTTTACTTTTATCTATTAATGTGCTGCTCCTTTTGGTCTCTTAAAATTTCTGCATTATTCAATCCAAACACAAATTGAT
GATCAGTTTCAAAATTTTGGCAAATCCTGTTTGCTTTCATGACCAGTGGTGTTTGTTTACACATAGCTGTAAGGTCTCAC
CCACTAACTGGTGTTTATTACATAAAGCAGTATTAATCTGGGTTTTGGGTTCGAAAGTGGCAGGTTCTGTGGAGGTGCTC
GCCAACCTCTCTGTGCATCAATCAAGTTGGTCTTTTGCTACATTTCTAAGTTCCCCTGA
>M00285:128:000000000-BF978:1:1107:22297:21380_1:N:0:46
ATTTACACAAGAGCATTGTGGGTGTTAGTGATCAGTGTCTATGAATAATCTGTGTTATTAGGAGGCCAATGTTAACTGTA
TACTTTCTCCTTCCATTTAACATTCCAACACCTCACATTTGCCTGGATTAAACTCTATCTGCCTCTTCTCTGCCCATATC
TGTAACTGATCTATATCCTGCTGTATTATTTGATAGACCGTTACACTGTCCACGACTCCACCAGTCTTGGTATCATCCAC
AAACTTGCTAATCCACCCATCTACATTTTCATCCAAGTCATTGATATACATCA
>M00285:128:000000000-BF978:1:1107:19933:21383_1:N:0:46
GGGCGTTTTGTGTTGGGTTCGATTACCCGGTGAAGGAGATCTGAGTTCAAGCAGCTGAGCTGAGCTTGCAGTTGGCCGCT
CTTGTTGGGTGAAGTTGCGTTGTATAGATTAATATTGGATCTAATTTGTCCTTGTCTGATCGATAAGCGAAGTAGTTGCA
ATCTTCTTGCATAATAAAACAATATTCTTTCACCACAAGAGGTGTCTCTGTGTGTTTTCTGGTATCTCTTTAGTGTGCGC
CCCACTGACAATTGAATACTCCACGTCCGTTTATCTTCTCTCCTCTCAATTCCTTCACGT
>M00285:128:000000000-BF978:1:1107:23596:21383_1:N:0:46
CACAATGACATTCTAATAAATGTGGACCACTTTCCTTATCTCAGGTACTAACTCTGTCACAATGTTGATTGAAGAGCAAG
CTCACAGAGAACCCAAATGCAGCACACTGGTACAAGACTGGAGTCAGGATACTTCCTCAGGATCAGACACAG
>M00285:128:000000000-BF978:1:1107:15647:21384_1:N:0:46
CCTCACTGCTCAGCAAGGATAGTGATCTGCTCATTAGTGGCATCTCACTGCTCAGTGAGGATAGTGATCTGCTCACTAGT
GGCACCTCATTGCTCAGTGAGGACAGCGATCTGCTCACTAGTGGCATCTCACTGCTCAGTGAGGACAGCTGGCTGTCACC
AGTGGTCCCTCACTGCTCAGCTTTTTTTTGTGGTTGTGACCAGCAAAATGGATAAAGTGGAATCAGTTGATGTTGTGTAT
TTGTATGTCGAAGGCCGCCTATGAGGTGCCACACAATAAATGCAGTAATGAGGGCTCAGT
>M00285:128:000000000-BF978:1:1107:24770:21386_1:N:0:46
TCTAAATCTCTCCCCTCTCACTTTAAACCTACTCCCTCTAGTTTTATACTCTGTTAGCCTGGGAAAAGGACAGTGTCCAC
TCACCTTTTCTATGCCTCTGGTGATTTCATAAACCTCTATAAGGTCACCCCTTCGCTCCAGGGAAAACAGTCCCAGCCTG
TCCAGCCTCTC
>M00285:128:000000000-BF978:1:1107:24172:21388_1:N:0:46
TGATGAGTGTCCTTAGTGATAGATGCCAGATGCCACCTTCTTGAGACAATGCCTCTTGAAGATGTGCTTGATGATGGGGA
GGGTTTTGCCTGTGATGGAACTGGCTGAGTCCACATCCCTCAGCAGCCTCTTGCAGTCCTGTGCATTGGAGCCTCCATAC
CAGGATGTGATGCAACCAGTCAGAATGTTCTGCACCACTCTTTCTTTTCTATTGCTCACAAGATAAATAGAACCATGTTA
ATATAGGAATTAGGAGCAGATCAGACCACTTGCTCTCTCAAGTCTGTTTGCCACTTGAC
>M00285:128:000000000-BF978:1:1107:8875:21389_1:N:0:46
CCCCTCCAGCCTCTGCATTCTCTGCAAATTCTGTCACCTCTAAAGAGATCACACCCCCAAACGCCCCTTCCCTTCTCCAC
CCCTTTCAACATTTTGCAGAGACCCATTCCCTTCGTGACAATCTGGTCCACTTTTCCATTCCTACCAGCCTCC
>M00285:128:000000000-BF978:1:1107:10699:21389_1:N:0:46
GATCTACACTCTTTCCCTACACGACGCTCTTCCGATCTCGACTACTCGCCTACCCTACTCTACTCTCATCCGATCTTAAC
TAATCACTTTCTTTATCCTTCTTTACTGATGGATAAATTTTTTTAATTTCAGGTGTTCCTTTAACATTAATTTTACCACT
TTTTAAACCTGCAACAGAAGCAGGTAATCTACACAAACCATTCGACTCAGAACCGTTTCTCTTTGCATTTCTTCTTAAAT
CTGCTATTCTCGATGCTGTTTCATCATCACACCCATCAGCCAATAGGGTCTTGTTGGCTT
>M00285:128:000000000-BF978:1:1107:5370:21390_1:N:0:46
GTCAACAAAATTAAAGAGCTGGTCATTGACTTCAGGAAAGGGGGCGGTTTACATGCACCTGTCTACATCAATGGTGCTGA
GGTCAAGAGTGCGGAGAGCTTCAAGTTCCTGGGTGTGAACATCACCAGCAGCCTGTCCTGGTCTAACCACGTAGATGCCA
C
>M00285:128:000000000-BF978:1:1107:18446:21392_1:N:0:46
GATCCCGGTCGCCGACTGTAAGGAGTTTGTACGTTCTCCCGTGTCTGCGTGGGTTTCCTCCGGGTGCTCCGGTTTCCTCC
CACATTAGGAAAAAGACGTACGGGTAGGTTAATCTGGCGGGGGTTAAATAAATTGGGCGGCGTGGACTTGGAGGGCCGAA
AGGGCCTGTTTCCACGCTGTAAATAAGTAAATAAATAAAATTTTTTAAATTTTTAAAAAATCAGGGTCAGAGAGTGGAGT
GAAATGAATTGCAAAATCCCTTCCCACCCCCCTCAAAATCAGTCTGGAGATTGTTGGTC
>M00285:128:000000000-BF978:1:1107:9407:21395_1:N:0:46
AAATTTATTCACAGGATGTGGACATTGCTGACAGTGCCAGCATTTACTGCCCCCTGAATTAATGAGGCAGTTAAAAGTGA
ACAATTTCTACCCCTTGGAGGACATCTGTGAGATCATGTCCTTGACACTGGCACAGGTAGTAGGGTCACTGCCCCGCAGC
ACCAGTAACCCAGGTCAAATCCTGACCCTGGGCGCTGTCTGCTTGGAGTTTGCACATTCACTCTGTGAC
>M00285:128:000000000-BF978:1:1107:24905:21396_1:N:0:46
GGATGTACACATTGAGTGGTCAGATGGGGATAGGATGTACACATTGAGTGGTCAGATGGGGATAGGATGTACACATTGAG
TGGTCAGATGGGGATAGGATGTACACATTGAGTGGTCAGATGGGGATAGGATGTACACATTGAGTGGTCAGATGGGGATA
GTATGTACACATTGAGTGGTCAGATGGGGATAGGATGTACACATTGAGTGGTCAGATGGGGCTAGTGTGTGAACGTAAAA
TAACATGTTGGCACTACAGTGACCTCGGGAAATCGTGAATTCGGGCTACCGCTGTAACA
>M00285:128:000000000-BF978:1:1107:8505:21396_1:N:0:46
GGTGTACAGTGTCATGGAAGCTCTAGTAATGAGATGAATGAACACAAGAGTGACTGTTTTCCCACTGCCCGATAAATCGC
AACCTAACCGTGAAAGTGACACGGTGTTCATTGTCTTGGTCCGCAAGCGCCAGTTGAAATGCCGAGTTACCCAAGAGGCG
AGGATGACATTGAGTGCTGAGCCCAAGTTGGGAGCGTGAAAAACAAGAGCGACTTTAAACTGTGCCTATCGATTCCCAGC
ATGTCCAAAGTTAGAGTCACAAACC
>M00285:128:000000000-BF978:1:1107:10749:21396_1:N:0:46
CCCGGAGGAAACCCACGCAGACACGGGGAGAACGTACAGACTCCTTACAGACAGCGACGGGAATCGAACCCTGATCGCTG
GCGCTGTAACAGCGTCTTTAACAGAGTAAAACATCCCAGCGTGCTACACAGGAGTACTGTCACACTAGGTTGGGCCAATC
CACCTCCCATATT
>M00285:128:000000000-BF978:1:1107:7329:21396_1:N:0:46
AACTTGGAGTACTTTTTACAAGTGCTGAGTACATACTCACCCTTGGCATCACTGCATGTCTCCTTTAAATAAAACCAGTT
GTTACATTCCAAGTGAAGTCTCACACCTTTAGTAGAGCCCCAGGAGTATGCAATGTCCTGCAGAATATTTACTACTTCAT
TGACCCTCAAATAACATTTCAACTACAGTAAAATGCCAGTTGTCAGCAATACAACAGTA
>M00285:128:000000000-BF978:1:1107:10339:21396_1:N:0:46
CAGACATTCTCTCTTCTCCCCCCTCCCATCGGGCAGAAGATACAAAAGCCTGTGATATGTGATATGTGGGTTGGGTGGGG
TCTTTGACTATGTTGGCTGCTTTACTGAGGGATTGAGAAGTATAGACAGAGTCCATGGAGGACAGAGGCTCT
>M00285:128:000000000-BF978:1:1107:15208:21397_1:N:0:46
GGAAAATGACACTGGAGAGATAGTACTGGGGAACAAAGAAATGGTAGACAAACTGAATAAGTATTTTATGACAGTCTTCA
ATTTGGAAGACACCAGCAACATGCCAGATATTCGAG
>M00285:128:000000000-BF978:1:1107:24956:21398_1:N:0:46
CCTTCAGACCCCGTCCCACGGGAGATGTCTAATCCTTCAATTAACAATTAATTAGTAAATTCTAGTGAATTGTAATCCAT
CAATTAGAAAGCGATGTGAAGCTCTCGAAACCTCGAACAATCAATTAGCAGGGTAAGAGCAGAAGAGGAGAATGGAATTA
AATTTCTTGATCTGTTTCGCTGCGCCGTTGCATTATCTGTCGACGAGCTTTGGCATCAGCTGTCTTTGTGGCGCAATCAG
CCAGTGCGTTCAGATGGTAACCGGAAGGCTATTGGTTCTCGCACAACCATGGACGATG
>M00285:128:000000000-BF978:1:1107:26156:21399_1:N:0:46
CATGGCAGTTACTCAACTAGACCATGCAATCTCTATCACCAAGAAGGACAAAGACAATAGGTGCATGGGAATACCATCAC
CAGTAGTTTCCCCTCCAGTCTGCATACTATCCTAAGAACTATCACTGTTCCTCCTTTGCTAGTGGTCTAAATCTTT
>M00285:128:000000000-BF978:1:1107:17880:21403_1:N:0:46
AGGTGAGCAAAAGGAATTCAGTCTGGAGAAACAGGAGTTGATGTATTTGGAGAGGGCACACAAGGGCACACTGAATAAAT
GCAAGGACATTAAGAAGTGTAGAAGAATAGACAGACCTTAGAATGCATGCCCACAAATCCCCAAAGGCAGCCATGCAGAT
GGATAAGGTGGTTAAGAAGATATATGGGATATTCAGCTTATTGACCAA
>M00285:128:000000000-BF978:1:1107:8355:21403_1:N:0:46
GTTTATATCACCATATAAATCCTATATGTGATAGATGTAAATCGAATATGGCCTCTCTGATACATGTTTTGGTCCTGTCC
TCTTTTGGAAAAATATTGGAAAGACATTTTTAACATTATCTCAACTGTACTGAATATTGATTAACAACCTCACCCTATTA
CTGCAATTTTTGGACTACCAATGATAGAGGCTCTCCATTTATCTGCTTCCACTTACTGTATGATTGCCCTTGTCACATTA
ATGGCCAAATGATCCATTTTGCTTAAATGGAAGGATCCAATACCCCCTACTACTTTTCA
>M00285:128:000000000-BF978:1:1107:18119:21403_1:N:0:46
GAAGGGCTTGCTTCAGCATTGTATAACTCTATGACTATATGATGGAAGGACAGAGAAGTGCAAAGGCCAAGTTACATTGT
AATGGAATACTGTTCTGCTTATCTGCATGAATACAACTCCAGCAGCACTCAGGAGGCCGAACACCATCCAGGGCAAGACA
GCCTGATTGATTGGTACTCCATCTGCCCCTCTAAATGTTCATTACCTCCACCTCTGGCTCACTGTGGCAGTAGTGTATAC
TATGTACAAACTACAGTGCAATTACTTC
>M00285:128:000000000-BF978:1:1107:19624:21405_1:N:0:46
TCCCTGAGCTAAGGTGGATATGAATAAGACATCTCCCAAAATTTTAAATAGTTTTTTTATGAAATTAGCTGTGCAGCCTT
TAAGTTTCACTGGAACCAGCTACTTATTGACCATTTCACTTGATCTCGGTTCTTGCATTCATAATTGGTCTAATAAAGCA
ATGTTCTTGATGAAGGGAATGTTTGAAATGAGAGTACACTATTCACACTATCCTGTCACACACAATATACACACTCCCTT
ACA
>M00285:128:000000000-BF978:1:1107:9091:21407_1:N:0:46
TAAAATTTGGCATCATGAAGAGGAATGTACCATTGTGTGGGCATATGGCAGAGTTGGAGCATTACTCGGGTAATACAAGT
ATGGTGTATGATGACTGACTGTTGCTCACCTGTTGGAAGGTCACACCTGAAAGGTCTATAAGGTAAAACTGATTTGCCTT
GACTCAGAAAGTAAGGAAGGTGCTTGTGTTAAAGGACTTGCCTACCTTAAAATAAAATCATGGTTGAAGCCCGAAGAAAT
TATGGACATCCATCATATTGAAATATTTTATACCAGGTTGATAGATA
>M00285:128:000000000-BF978:1:1107:20372:21407_1:N:0:46
CATAGCAACTTTGATTCCTTGAGTCCACTGTTTAATTTAAAGTTGTTTCTGCTTCCCTGGTTGTATGGTTCGAATTCTAG
CCTCATCACAGTTCAGGTACAGAACCAATTGTACAGGTCCCACTTTCCCCAGAGATTATTCCTCTGAAGTTTTTCTTCTT
AATCCGATGTCCATCTCTTCATGCAGCCTATTCAGAATCTCGTTCTTTGTCCTGCCTATGTTATTGCTTCCTATGATCGG
CGAGCACACGTCTGAACTCCAGTCACTCCGCGAAACCTCGTATGCCGTCTTCTGCTTGA
>M00285:128:000000000-BF978:1:1107:7699:21409_1:N:0:46
ATTTGGAAAAAATTAGGAGTGGTTCTGTTGATTCTTTGCTTAAATTTGAAGATATTTGAAATCCATTTATTCAATACTTT
CACATGATGTAGTTTCCCCTTCTATAACTTTTTTTTTTAATTCAGAGGAACGGAGCTGACGACATTATATTGCTCTGTTT
CTATTGAAAATTTTAGCCCAGTTTTTTTTTCTTGTTTTGTTTTTT
>M00285:128:000000000-BF978:1:1107:24407:21411_1:N:0:46
NNNNNNNNNNNNNNNNNNNNNNNNNNNNNNNNNNN
>M00285:128:000000000-BF978:1:1107:7915:21412_1:N:0:46
GGTGATGAACTTAGAGCATGGGTAGGTACATGGAACTATGACATTGTGGCCATTACAGAGACTTGGCTGTCACAAGGGCA
GCAATGGGGCTACTGTATATTCCAGATGTTTCAAAAGGGATAGGGACGGAGGTAAAAGAGGTGGGGAGTGGCTTTGCTGA
TCAGGGATAGTATCACAGCTATAGAAAGGG
>M00285:128:000000000-BF978:1:1107:18456:21412_1:N:0:46
TATTTTGTCATCTATTGTAATTTTATATTTTTGCACTGCGTTGCTACTGCAAAACAACATATTTCACAACATGCAAGTCA
GTGATAATAAACCTGATTCTGATTCTGCATCTTTTCTATATTGTACCTCTAATTTCCACAGAACTCCCTGCTAGTTTCTC
TGTTGTTTACCCATCATGTTTCATTCTGCATCACTTTAACCAATTTCTAATTACTTAAA
>M00285:128:000000000-BF978:1:1107:25716:21413_1:N:0:46
GTCTCATGCAAGAAAAGTACAACACCACCAGATTTACAGAATGGAAGAATATTATTTAAGAGTTTAACAAAGACCTCTAC
ATTAACAATGATTCAAATTGGATAAAAATTTTGCAGCTTTTATTGACCAATAAATTGGATCGTTCAATGCATCATTTGTT
GCTTGTTATGTAGAAGTTGACCTAGGATAGCATAATGGCTGCCATGTTAACAGAAGCAGCACAATGCTCAGGCATGGATT
GAAGTCATGATTATTTGCGTTCTAAGATCCTGATCTGAATTTTGTTGAAGGAATAATGGT
>M00285:128:000000000-BF978:1:1107:19637:21413_1:N:0:46
TGACGTATGCGGGAGTCACAATCAGAATCAGGTTTACTATCACTGACCTATGTCGTGACATGTGTCGTTTTGCAGCAGTG
GTGCAGTGCAAGACATAAAATTACCATAAATGACAAAAATAAATAAATAGTGCAGAAAAAAAGGAATAACGAGGTAGTGT
TCATGGATTCATGGACTGTTCAGAAATCTGATGGCAGAGGGGAAGAAGCTGTTCC
>M00285:128:000000000-BF978:1:1107:10024:21416_1:N:0:46
ATTTCCTTCTCCACCTCATTCAGTTGTGGCTCAATTGTGAGCAGTTTCACCTTTGAGTATTAACATTTTTCATTTGAGCT
CCATTTCAAGACTTTGAGCATGTCTCAGGTTCAGAGGTAACATATTTTGGACTGAAATGAGGAGACAATTCTTTACTTGG
AGGGTTGTGAACCTCCAAATTATCTACCACACAGGGCAGTGGACACCAA
>M00285:128:000000000-BF978:1:1107:24354:21420_1:N:0:46
AAACAGCATACTATAAGTACTCATACATGGGAAACTGTAGCATTTAGAACATAGATAGAATTCAGAACACTACAGCACAG
TGTTCCTGTGGAACACCACTGGTCACTTTGGCCCACAATGTGGTGCCGACATTTTACCCTGGTCCAAGATCTAACCCTTC
CCTCCCACATAGCTCCCCACTTCTCTATCATTCATGTGTCTATCTAAGAGTCTCTTAAATATCCCTAAT
>M00285:128:000000000-BF978:1:1107:18415:21422_1:N:0:46
ACACAAGTCTATGAATGATTGCACTTAGGGCTCGTGTGCAATGCAAGCAAATCTCCATGCCCACTTTGTCCGCTCCTGGG
GTTGAAACTTGTTTTCTTTAGTCCTTGAGGGTACTTAATGTAGCAAAGAGCAGCAAACAGTAAGATTTAGTCAAATTTCC
TGATGAAAGCTAATAATCTCAAAACCATGCCCTACTATAGGTTTAGTCTTATTTCTACAGTACCATTTTAATTTTTGGAA
TTAGTTACAGGAATTTCTAGGTCTCTCATTTGGAAACGGGTCATAAGCTGCGACTGGGTC
>M00285:128:000000000-BF978:1:1107:10184:21423_1:N:0:46
AATCATCTCGGCTGAGCATGCTGTAATTCCAGTAATTCTTATGAGATTCTACAGTGTGCTAATATGCCTTATAATTTATA
TTTTTCAGCAAAACTGGAATGACTATGAAACCAAGAAACACCCTTTTGCT
>M00285:128:000000000-BF978:1:1107:20106:21423_1:N:0:46
GGGTTTTGCAAAACCACCATTGACTCTAGAGAAAATGTAGAGAGAGAATAGAGAGAAATTACGAACTCCAAATGTTCCAC
GATGGAACCCAAACGACACCTTAGTCACTAATAACGTCTACTGCTTTGTTCCGAAGTGTCTACCACCCCGAGAAGCATTC
GAGACGCTGCCGTCCACAGAAATACCTGTTTCCCTCTACAGGTTAACGAGAAAGTAGACTCCACTGGATTATTGCAAACA
TCCCGACGTGGGTTGTA
>M00285:128:000000000-BF978:1:1107:9609:21424_1:N:0:46
ATAATAAACCAACACCAAATAAATCATTTACTTTTAATTTCATATCTATAGATCTTCATTTTGGACTCACCTTGATTTTA
ACAAGCCAGCTGCTAGATACTAAAGTTATTTAAAAAGCCAAAATCTCAGAGCTGGGCATGCAGAGGTGGGAAGTGGGAGT
AAAGCAAATTATATCTTTGGATAACATAGATATAATGAACCAAATGGCTTCCTATTGTGCTATAAATTTC
>M00285:128:000000000-BF978:1:1107:13390:21424_1:N:0:46
CCCCTGAAAAAGTAATCTTGTTATATCACCAGATTTCTTACTATGATAAAACAGCGTGTTTTAAGCTAAAACCATTGATT
TGAAAGTTTCTTCATAAAACCCATGGAGTATCAACAGGAAAACAGTTGTAGTGTATGTATTTCGTGCGCTGAGTCTTTGA
TAACAGTTATTTAACTGTACCTCTTAACCCTGAAAAGGTAATCTTGATATATCACCAAACTTCTTATAAAGGCTAAAAC
>M00285:128:000000000-BF978:1:1107:13718:21429_1:N:0:46
AGTGTTTAGTGAAGCTGGACAGGGAGGAGTGTATTATCGACGCTATATCGGCTGCAGCAGAGAGAGCTAAAAGTCTGGTT
CAGATAGGAGTAACCATGGCTGGTGTCAACGCAAATAGGCACCAATATAATTTATACTGAGACTTGGTGAAATGCAAAAC
ATGGTCGGAGTGCAGGGTAAAGTCGGCAGAAATGGCAGTAACGGA
>M00285:128:000000000-BF978:1:1107:21461:21432_1:N:0:46
TCCTGGTGGCTGCCAGAAATTCTGAAACCTTCATATTCATAAACTGATAAGCAGTAGGTTTTCAAAGAGATCCATCAGTT
GCCTTTTTTGTGTTACTTTAGGCAGATTAAAGTGATCTGAAAGGTGGTGGTGCATTGCTGTTGCAGTACACA
>M00285:128:000000000-BF978:1:1107:18618:21433_1:N:0:46
CCACCATGTTGTTGTGTTTCCCACATCCTTGGGGCGTACCTGGGCTCCAGTTGTCTCACAGAAATCGATGTGCAAGTTCA
TTTTCTTGTTCCTCTCATCCTTTTTATGTTTGTTTCAAAAGCCTCAGTGTCACTTATATTCCATTATCTCGATGCTTTTG
CATTTATAATGTGTGCAAACTAGGGTTTTGAACATCCCTTGAAGTTTTGTGATGTCCATGGGTTGTGTCAAGGTGATAAA
CCAGCT
>M00285:128:000000000-BF978:1:1107:12221:21434_1:N:0:46
CTCAAGAAGCTTTTAGACAGACACATGAATATGCAGGGAATGGAAGGATATGGATCACATGCAGGCAGAAGGGATTAGTT
TAGTTTGGAATCATATTCAGCGCAGACATTGTGGGCTGACTGCCTGTTCCTGTGCTGTTCTACGTTCAGATGAGTCATTA
AGCAGAGGCCCCATCAGGTATTTCAGCTTAATAAAAGTTAATTTGCGTCACTCAGGAGAACAGGAAAGTTCACACCACCA
AATTATCTGGTCATTATCACAACGCAAGTTTGAGAAAGCTTGC
>M00285:128:000000000-BF978:1:1107:10952:21435_1:N:0:46
AATCCTCTCAATGATCATCTTAATTGGAGAGTTGTAGCTGAAGGAAGCAATTGAGCTATAATCAGCTGAAAAAAACTTAA
CTCTCTTCTAATTCTGCTTTAACACTGCTAAGTAATTCCATCATAATTTTTAGAGTGTTTGCTTCACCAATTAATCTGAT
GATTACCACTTGATAATCAGAGT
>M00285:128:000000000-BF978:1:1107:24484:21436_1:N:0:46
CCATAAAGTTTCCACCATTCCATACAGGATTATAGAAATTGGTAAATCTGTATTAGATGTACACAGTGATAAAGATCCAT
GTGTCTCCCTCCTTCACATACAGCATCTTGCAACAACCTGTCTGCCTTGAAAGCCAAGAAGAAACTATTTTGAAAATTTT
TAATAGACTACAAATTTGTTTTGTAAAAGGGGCATTTAGCAATAAATGAAATGGACATGGTGTCAACATGATAAATATAA
TCCTTTAGTCAGTAAATATTTTTATTATCTTTATTGGGTATCATGGTGTTTACTATGTGC
>M00285:128:000000000-BF978:1:1107:19159:21436_1:N:0:46
ATTTCCAAACTCTGTTACCTTTAACAGTGGACACTAACAGTATCTCTGACTAGAAATAAAATATCTAACAATTTATTGAT
CACAGTGAATACTGTAAATACATTTTACAGCTCTTCAGATACACTTGTTCTGAGAGTGAACTAGTTTGTTACATAGGGGG
AATACATAATAAAATTGTGCACTCGAAGTTTCTCTCTCCCTAGATGCTGCCTGGCCTGCTGAGTATTCCCAATGATTTCC
CGGTTTTTGTTTGTTTTCTGGC
>M00285:128:000000000-BF978:1:1107:21231:21436_1:N:0:46
CAGGGCGGTGCATTATATTAACACTTGGAGTCCAACAGATGTTTTGAATCTTGGAAGGAAACATGGGAAAATCATCTAGT
GATTTAAGAGTGAGGATTGCAGTTCACACAGTTCTAGTGTTTATGCAATGTACTTGAAATTTAGAACATAGAAAAACTAC
AGCACAATTCAGGCCCTTTGGCCCACAAAGCTGTGTCGAACATGTTCCTAC
>M00285:128:000000000-BF978:1:1107:6976:21437_1:N:0:46
GCCGGGGATGAAGGTCTGGCTCATTAGCCTACTGGTGGGGGCTGCAACGCTGACCATCGGCATCCTGTTGGGGCACTTTG
CCATCCCGAAGGATGGGTGCACGGAGCAGGGACCGGCTCTCTCCCAGGACGTCGACGAGGGGCTCATCCAGAGCTTCATG
GACGGGATTGACACCCAGAGGATCGAGGAGAATCTGAGGTGGGTGGGGAGAGAGCCGAGGGGTGTTGGGGGGGGTGTGCA
TTGGGGGGAGGTAGAGGGAGTCACCATTTCAGTGTCCAGTTCTAAGTTCCGGGAACAGG
>M00285:128:000000000-BF978:1:1107:7132:21438_1:N:0:46
TTTTAAGAAGGCAAATACATCCATTTGACTTGGTCCAACTGCCTTTCATTTGCCATAGATAGACTCGTGGAATTAGACAC
ATTGTGCAAATTTAAAACAGCAATGGATACTTATAAAAGTAGCACAACTATAAGTACCATTATCATTCACACTGATTTAT
TTTTCTTAAATTTTGTTTCCATACTTTTTCTTCTGTAGCTAATAAAATGCATTAA
>M00285:128:000000000-BF978:1:1107:18047:21439_1:N:0:46
TCCCTGATCGTCTTTGAAGTATTGTTGCAAATGCTTTAATTCTACTTGAGAGGACTTCAGTTTAAGATCTCAACCTAAAG
GAAGTATAATTGGAACCTGCACTGAAGTGTTAGGTTCACATGGTGTGAAGTAGACTTAAGTCTAGACTTTTCAAGCTCAC
AGACA
>M00285:128:000000000-BF978:1:1107:19315:21440_1:N:0:46
CTTTCTACTGTCAAGTCCATCTCCAAACTAACTGGCTAATCTGCCCTATGTACAAGACTTGAATTTAGATCAGAATGTTT
TAATATTTAAACCAAACTGCAAAATGCACCAAGAAGGAGACTGTGCTACAATGTCTGCTCAAGTCTCTATGCTGAACACA
TACACAAACCAAACCAGAATAGATCGGAAGAGCACACGTCTGAACTCAGTCACTCCGCGAAATCTCGTATGCCGTCTTCT
GCTTGAAAAAAAAAACATCCACATCCAAAACGCCTCGTGACGTCAACGCAGTGACCATA
>M00285:128:000000000-BF978:1:1107:5169:21442_1:N:0:46
GCATCATCGTGTTTTTCATCTAGATTCCAGCATCTGCAGTCCTTTGTTTCTCTAGCCTAACTAAACTAATTCCTTCTGCC
TACACAATGTCCATATCCCTCCATCCTCTGCACATTCATGTGCCTATCTAAGAGCCTTTTAAATAACTCTATCATAATTG
CCTCCTATCACCCCTGGC
>M00285:128:000000000-BF978:1:1107:6996:21442_1:N:0:46
ACACCGAAAATTATGTTAAGGTAGTGGCACCTTGACGACATTATATTGTTCTATTTCTATTGGATTTTAGCCCAGTTTTT
TTTCTCCTTGTTTTGTTTTATTTTTTTCCCCTTTTTTTAAATTCATTTTCGGTTTAATTTACTCTATATTATTATGATTT
TTAAATTTTTTTTTTAAAAATTGATTTTGTTTTTTTTTTTTTCTAATTATATTATAAATCTTTTTCTTTTTTTATCTTTT
ATTTTACACTTATTACACGACATATTTTTTGCACTATTTCTTT
>M00285:128:000000000-BF978:1:1107:12719:21443_1:N:0:46
CAATACCTCAAGTATGTTTTCATGGAGGAGACGTGGAGAGCAGGTCCAAAATCAATGAAGAGCACAAAGAAATGGAGAAG
AAATTAATATTTGAGAAATTAATGGGAGTTAATGCCAATAAATGCCCAGAATGTGTGACCTGCATTGCAGGGATTGGAAG
GAAGTGTCTATGGTGAGTGGTGCACTGGTTGTCAGCTTCCAATGTCCCACAGATTGGA
>M00285:128:000000000-BF978:1:1107:16851:21447_1:N:0:46
AGTGACTGGGAGAGTTTGGATCAACTGGGTTTGATTTTCCTGGAGTGAAGGTGTTGAGGTGTGACAAGTATAAGCATATA
AATTTATCAGAGGTATTGATAGGGTAGGTAATGTTAGGTATACAAAAAACAAGAAGCCATAGGTTTAAGGTGAAAGGAGC
TTTAAAGGGGATAGAACATAGAGCAGTACAGCAAAGTACAGGGCCTTTGGTTCACGATGTTATGCCGAACTATATGAACA
CCTCCTCCAA
>M00285:128:000000000-BF978:1:1107:13279:21448_1:N:0:46
GCAGTTACTGTACTGAAAATGTCAGCCTGGATATTAGTGCTCAAGTTTCCAGAGGGCTTGAATCCACACCCGTAATTACA
TGATACTGTGGCTTTATGTGAACTAATTTGACTGGAATTGAGAAGATTGAGAAGGGATCTGATTGAAACATACAAGTTTA
TTAAGGGATTGGACAATATGGAGACAGGAA
>M00285:128:000000000-BF978:1:1107:7198:21448_1:N:0:46
CCTTCACCCAAATCATTGATATAGATTGTGAATGGTTGGGACCCCAGCACTGATTCCTGCAGTACCTGACCTGCAGCCTG
CCAACCTACATTTGTTTTCTACTTTTTAACTAACTCTCAGTCCATGCTAATATATTATCTCCAATTCTATGTGCTCTAAC
CTTGTTCACCAATTTCATTGGAAACCGTATTGAAAACCTTCTG
>M00285:128:000000000-BF978:1:1107:24538:21450_1:N:0:46
CCAGCAAGACTGGCAGATCTTCAGGAATACTGGATGTTTCCAGCAAGACTAACAGATTTTCATGAATACTGGATGTTTCT
AGCAAGACTAGCAGATCTTCAGGAATACTGGATGTTTCTAGCAAGACTAGCAGATCTTCAGGAATATTGGATGTTTCCAG
CAAGACTGGCAGATCTACAGGAATAATGGATGTTTCCAGCAAGACTGGCAGATCATCAGGAATATTGGATGTTTCCAGCA
AGACTAGCAGACCTTCAGGAATATTGGATGTTTCCAGCAATTCTATCAGCTCTACAGGA
>M00285:128:000000000-BF978:1:1107:7301:21450_1:N:0:46
ATCAAAGACCCTAGCATCAGCCTATCGAATCAACCCTTCTCATTTTATTTGACTTGAACATGTAGCTTTCATCCCTGAAT
ACTGGAAGATGATCTAAAGTGAGGTATTTAATAATAAAATCACTTCATCGTTTCCCTGAATCTGCTCCCTCAAGTGGCAG
GATCTGTAATCTCAGAGACAGGTGTTGAGTGAAACCA
>M00285:128:000000000-BF978:1:1107:22842:21451_1:N:0:46
ATACTCTGCAACCAGGGCAGCAGGTAAGATAATCCATTCAGAAGAGTGCATGTAAAATTGTTTACCACAAAAAGCTCATG
TGCAGGTTACAGAGGAAGATGCAATGAAATGACCAGTGTATTGGGGAACCTATCAGAAAGCCCAAATTAAATGTCAAGAA
CCATGGAGTAATCTAGCACCAAAGTAGCACTGGACTTTGTGCAGAGCTTGGCTCCCACCTTTCTAGGATAGGAGGGGTAG
TCAACACAATGGTTGATGTTACACAGTTTTAATTTAGCATAAGCAATAAGTATCCAAC
>M00285:128:000000000-BF978:1:1107:25249:21454_1:N:0:46
AGAGGTCCCTAGGTCCAGCACATGTTGCGCTGAAAGGGGAACAGGGTGGTGAAGAAGGCATGTGGCACATTGACCTTCAT
CAGTCAGGGCACTGAGTATAAGAGCTGAGACGCTATTTTGCACAAGATGTTGGTGAGCCTGCACTTGGAGTATTGTGTAC
CGTTTTGGTTACCCTGTTATAGGAAAGGCATCATT
>M00285:128:000000000-BF978:1:1107:5566:21454_1:N:0:46
ATCTAATACCCCCTACCACCTTTCAATGGTTCTTTCAAACTATATCATGTCTTAATTTTGAAAAAATTATGAGTGGTACT
GTTGATTTTTTGCTTAAATTTGAAGCTATTTGGAGTCCATTTATTCAATACTTTCATATGATGTAGTTTCCCCTTCTATA
ACTTTTTTTTAATTCAGAGAAACGGAGCTGATGACATATTGTTCTATTTCTATTGAAAATTTTAGCCCAGTTTTTTTTTA
CTTGTTTTGTTTTTCTTTTCTTCTTTTTAAATTCATTTTCGGTTTAATTTACTCTATATT
>M00285:128:000000000-BF978:1:1107:9104:21457_1:N:0:46
CTAGTGGTTGAGAGAATGAATGTCTAGGTTGTTTGTTGGGAGTGCCATTCCTGTATGGTATTGTGTTTTGGAGCTGTGTT
CATCCAGGCAAACAAAGTATTCTACCAGGGTCCTGACATGCCTTGTAGATGGTGGACAGTCTAAGGGGTGTCAAAAGGTG
AGTTACTCACTGCAAGA
>M00285:128:000000000-BF978:1:1107:17761:21459_1:N:0:46
ACGTATCGCCACGCTTCCGAAGCCAACATAACATGCCCAAAACTTCCTAACCTGCATGTCTTTGGAATGTGAGAGGAAAC
CGGAGCACCTGGAGGAAACCCATGCAGTCACAGGGAGAACGTACAAACTCCTTACAGACAGTGGCTGGAATTGAACCCAT
GTCACTGGCTCTGTAAAGCATTACGCTAACCACTACACTATCTCCAGTACCAAGAACCTGTTACACTCAATTAGTTACTT
CCACTACTATTTTGTGGGTTCTGTTGAAGCTAATTTATTAGGTTATGAGGACCTGCCTA
>M00285:128:000000000-BF978:1:1107:8342:21464_1:N:0:46
CACCAGCCACATCCGAGATGTCCAACTTCTTTTCAAACCGAAGCAGTGCCCCCCCCCCCCCCGGCCGGCGGTACGTGAAC
TAGCAACCCCGCCTCCTCCATTTACCCGCCCCTCTGCCCCCCCCCCAACCCCCCCCCCCCCCCACACGACATAGGCCCCC
CCCTTTGCCCCATTTTCCCCACCACCTCCTTCTTCCCTCTTCCCACCCCCCCCCCACCCCATTTATACAAACAATGGATT
TATCATTTCCTTTCTACCACCATACTCTGCAAAACTTATTTTTCCCCTCCATTTATAC
>M00285:128:000000000-BF978:1:1107:13793:21465_1:N:0:46
CATGCCATCCATACAGATCATTCCAAACATAGGTACATCAAGGTAGTATGAGGGGAAAAACAATAACAAAATGCAGAATG
CAGTGTTACAGTTGCAGTTACAGAAAAAGTGCCGTGCAGGTAGACAAATAAGTTGCAAAATAAACCACAGGCCACATTCA
GTAAAGTGATGAGCAACTTTTCACACATCAGATCATGCCAATGTCAGTTTGACTCGTGTGGTAAATATCACAAACATAAC
ACAACTAAGACACTTTATTTGACAAATAAAGATGTGGGAGGAGCATTACTCCTTTTCTCC
>M00285:128:000000000-BF978:1:1107:26540:21465_1:N:0:46
TTATTTCAGATGTATTGAAGATCGATTTACAACCCCACGCTATTACTGCAATTTTTGGATTACCATGGATAAAGTCTGTC
CATTTACCTGCTTCTGCTAATCGTATGATTGCTTTCGTTTCATTGATGGCCAAACGAGCCATCCTGCTCAAATGGAAGGA
TCCAATACCCCCTACCACTTTTCAATGGTTCTCCCAAA
>M00285:128:000000000-BF978:1:1107:20882:21469_1:N:0:46
ACCATATTCAGTGAAAAAGAAGTATCCAATTTAATCTTTTTGTCACAATCTTCTAGATAACAGCACATGGGATATAGGTC
TGTGACTAGAAACCCATGTGTTGGTTGGGGACACAGGAGACTGCAGGTGCTGGATTCTGGAGCAACACACAAAGTGGTGG
AGGAACTCAGTGGGTCAGGCAGCATCTATGAAGGGAAATGGACATCTGATGTTTTGGGTTGAGACCCTTCATCTGGATTG
GAAATAAAGGGGATAGCCAGTATAAAAACATAGAGGAAAGGGGTGGAGTAAGATAGGTGG
>M00285:128:000000000-BF978:1:1107:10300:21471_1:N:0:46
ACGAGCTTCACCCCGGGAGGGGGTGTCAGGTGAAAGGGTCGATGAAAGAGGAAGGTGGCAGGCAGGAGGAGAGGGAAGCG
CCGGGGCTCAGTGTCATAGAGCTGAGAGCGGGTGACTGAAATGAGGAAGGAAGACTTCGTGAGGGTTGGAAGGAGGAACT
GAGGGCAGTGGACAGAGGTGGCCTGGGCTCTGGAGGGGACCAGCGGTGGCGGATTTGGAATGGAAATCATTGAAAACCCT
TTTGATTGCCTGGGAGCTACTTGCCGGGGCTGGTAACTGGTCACTGG
>M00285:128:000000000-BF978:1:1107:19212:21471_1:N:0:46
GTATGTGGAAGCATTTGGGTCATCGACAAATGACTTCAAAGTTGAGCCATTGTCAGAGCAGGGCTAACATGGTTCAGTGA
GCACAGGGGTGGCAGGTGGGTGGATGGGACAACACAATACATGAGCAGAGTTTCAGGTTGTACAAATCAAACAAAAAATA
TACAAAAGCACATCCAAAACACACAAACCATTGAAATACTCATAAAAGAAACAGCAATACACCACTTCCTGCCAGGAGGA
ACTCTTTGGAGACCTTTCCTCTTCCCAGTGTTGGATTTGAAAGTAGACTGCAGCCCCCTT
>M00285:128:000000000-BF978:1:1107:4442:21471_1:N:0:46
AGACTCGACTTCCATAGCCCTCTGTGGTAATGAATTCCACAGATTCACCACCCTCTGGCTGAAGAAACTCCCCCTCATCT
CAGTTTCAAAGGGGCGTCCCTTTATTCTCAGTCTGCACCCTCAGACTCTATTCACCCAGTCCCTGCTCTAACCCCAGAGC
CTGTTCACCTCCACAGATCTAAAGGCAGATTCACATAACATGAAAAAAGACCATGAGAGGGAAAATATAAAGGAAAATGT
TGAACTACTCAGGCAGTAGCAGCCTGAATTAT
>M00285:128:000000000-BF978:1:1107:20917:21472_1:N:0:46
CACTGTTCAGCTTCATGTGAGATTTTTTTCTCTTCTTATCTGATACCTCTCTCTTGTGATACATTCTATTCTTGTGTGAA
TATGCTGAGCAAACCATGTAGTTTTCTAAACGTGAACCTTTCAGATTTACATACTGTACCTGTGTAATCAGGTTGAGGTG
GATCATTCCCAGGGAC
>M00285:128:000000000-BF978:1:1107:22718:21478_1:N:0:46
AGCTTTTAAAAAGCTGTTTTAACCAAATAGGAAAGCCTTTGCTATATCATCGACTATCTTTTCAGGGGTAAGAGATACAG
TCGAATAACTGTTAGCAAACGACTCAGCACCCTGAAATACATACCATACAATTGTTTTTCAATAGTTACTATATGCTGTT
TAAGTTGAAAGTG
>M00285:128:000000000-BF978:1:1107:24753:21479_1:N:0:46
ATTATAAGCATGCATATTTATACTGCTGCAAGTTGGTTTGTTTTAGATCAGGACGCGTATCACAAATACTTTCTGAAGAG
GCACTGCAAAATGGTGTTGGGCATATCTATAGGAGGGACTCTCCAGTTAGGGGGAGATAAACTGTTGGGTTGCCAGTGGA
GATGGAAAGGTCCAGTTACCTATCAAAGTAATGG
>M00285:128:000000000-BF978:1:1107:22989:21485_1:N:0:46
TAAAATCTCTGGGAATGAATCACATGAAAACTATATTCGGAGCATTTACTTGCATCGCTTGAAGTACAAAATGCTGGAAA
AATATTACAGCGTGGAGAAAATAGTATATGTGTTCGTTGCCGTCATTGGAGTTCCTGGTAGGTATGCGAGTCGTTTCAAG
CTTTCTAATTCATCATATCAATTTAAATTGGGAGTAGATAAGTAGTAGAAAAAGTAAACGAATATTTACTTTTGTTCTGT
TTATACAATCGAAGACATGAATAATTTCCAAGTATCGCTGGAGATACACGTCTTTGACGC
>M00285:128:000000000-BF978:1:1107:11127:21487_1:N:0:46
CTCATTCTGCTAATTGCAGCAAACTCTATGGATTTCGAGCAGCCAGCAATCACATTTGAAGCAGTCCACCTAAGTCTTCC
AACATCAACAGTAAATAGCGAGAAAAACCACATAACTGTACCAAATGCTGCTATTTCAACCAAGACTCTGGAACACTGGC
AGTGGTATGGAATTTCGAGCTCCAGTTTATTTCACTAGAGGCAGAAATAGGTGTCATGTAAATGGTGGCATCATTAGCTG
CATGCCTGC
>M00285:128:000000000-BF978:1:1107:6609:21489_1:N:0:46
TGACGCGGAATTGTTTTGTGCATTTCAGGACCAATTCTTATCCTTGAGACCAGAGTTGAGGAAACAAAGCTATGGTGACA
TCAGTGAACGTATAGAGATGAGAAAGAAGCTGAACTGTTCATCATTCAAATGGTATCTAGACAATGTCTACCCAGAAATG
GCAGTTAATAGGCCAAATGAGAAAACAATAGTTGAACAGGCACTATTTGTTAATAAAAATCCCAAACGATCTAAAATACT
GCAGCAGGGAAGGGTACGATTCAACAATTGTGTTGTATGTGTGTGCATGTCTATTTTTC
>M00285:128:000000000-BF978:1:1107:17860:21490_1:N:0:46
ACCTAGCTTTCTGAATGAGCATTCCATTTCTGAATGAACCTTCCTAAAATCTATGTACACCACATCCCCTGTTCGTCGTT
CATCAATCTGCTTTGCCACATCTCAAATAATTCAGTCAGGCTCGTGAGGCACGACTTGCCCCTCACAAAACCACGATGGC
TGGACCTAATCAGCCTATGCTTCTC
>M00285:128:000000000-BF978:1:1107:16711:21492_1:N:0:46
TAATAATTATTTTAAAAAAGGCAAATAATCATTTATTAAAATACTTAATTATTATTCAAACAAAACATTAAAAAAAGAAA
GGAAAGGTATGTATCTAAAACCTAATTAGCCAGTAAGAAAAGCGTTTAGTATAGCATTAAAACACTGAATTGCCAGCGGA
TTTCTTAGCAGCCAAAATTAAGAGCTAATCTGACAAGAATTTCTCAGCTCCTGCAATTGATTTGAGCC
>M00285:128:000000000-BF978:1:1107:10268:21493_1:N:0:46
GGTGTCTGATGGTTTGAAATGGTTCAAATTCGGGAACACATTTCCCTGGGACTGACGCAGATGAACCCTCTGACTGTTCT
TGTTGCTGCACATCTGTAGATATGCTTCTGTCCACTGCATCCTTGGTCAGCTCCGTCTGTAATACATAGCCCTGGGGATG
TTGGTCAGAGGAAACGCGTGTTACAATAGAACAATAGAACAATAGAACAATACAGCAAAGAACAGGCCCTTCGGCCCATC
AAGCTGTGCCATCCTACAAACATCTCACAAACTAACTCTTTCTACCCTCATGTCCTACT
>M00285:128:000000000-BF978:1:1107:14865:21494_1:N:0:46
GATGATGGTGTTACCCCTGTCTGCCTTGGGGAAGTCTGGAAGGTGCAGTCAGAGTAGCCTTGGCGAGTTACTGCAGTTCA
TTTTGTTGATGATGCATACTCCAGGCAGGGTGCATCAGAATCAGATTTACTGTCATTGTCTTAATTGACTTGAAATTTGT
TGTTTTGCGGCAGCAG
>M00285:128:000000000-BF978:1:1107:15815:21494_1:N:0:46
ATCAAATGAAAACAATGCAAACTTGCACATTGAGGGTGTATTTAGACAGCGCCTGTGAAGTTGCAAAAGTAATGTCATGA
CTCCTACTGTTCAATATCTGAAAGGAAACAAGACCACTCCTGAGAGGT
>M00285:128:000000000-BF978:1:1107:23776:21496_1:N:0:46
TGCAGGATGGAAACAGGCCATTCGTCATCACCCATCACTGACACTGATCTTATCTCATACTCCCAGCATTTCCATCAAAA
CCTTCCAGATTCATCCCAGAAGCCTGTGGGACATGAGGGGGTCCTCATAGAAGTATTTACAATGTTGAAGGGAATGGATA
GAGTGTATGTGGAAAGGCTGTTTCCCTTGATGGGTG
>M00285:128:000000000-BF978:1:1107:8978:21497_1:N:0:46
CCCACAGTTTTATTCACCCCTAAATGACCACCTAAAGGCATGCTATGGGCCAGGTTTAAAATCTCATCCCGATAAACTTT
AAGAACTACAACCTGATGAATAACTTCCCACTCCTCATTTGCAGGGACATGAGGCGGTCTCCATTTCCTCATTAACAATC
CATCTTTGACATAATATCCAACTGGCACTTTTTTAATTTCCTCACATGAGAGTGCTTTTTCCCTCAGTTCAGTCAGTTCA
GGGTCTTTATTCTGTTCCAGCATAAATTCTTTCATTGACAAAGACAACTCTTTGTATTC
>M00285:128:000000000-BF978:1:1107:9985:21497_1:N:0:46
AAAGTAATAGTGACAGTCCATACTCTACCCTCAAATGCAGGCAATTACAACAATAGAGTATTGTGTTACCTTCCCTTCTA
AAACCTCATTCTGTGGTACAATGGATGCCTAGGAGCAGTTCCAACAATATGAGATAACTGAGGGGCAAACTGAAGCCGTT
GATAAATATCATCTGAACCCCAAGACATCTCTCAGTCCTGGGCATCGTTTATTTTAATATTGGATGCATGACATATTTAT
ATTTCATTTTCATTTCTGACATACAAACCTACTGAGGTAAAGTAGCTTTCCCCAAACTAT
>M00285:128:000000000-BF978:1:1107:25917:21499_1:N:0:46
TATAAATTACTCCATTAGTTCCATCTTACTGCAAAAGATCTTCTATAGAAATTATAAAAGAGATCAAGGAATCCCGAGAT
TTCAATGGAGGAGCAGGTCCACATTGGTTTTGTAACTGGATCTGGGTGCAGCAATAATCATCTGCGCAAAATGTGTGTTA
TTGCGATGTCCACACTGCCCTTATGAACAGGCATTGGAAAGAAAAAAAAGAAAAGCTCACACTTGTTTGGTTCCTTATAC
ATCTCTTGCAGGAACTCCCAAAACATAGCTCCCAATGAAATGCTTTAGGAATGTAATCTG
>M00285:128:000000000-BF978:1:1107:16807:21499_1:N:0:46
AAAAAAATAACACTAAATTCACTAAGAAAGCCCAGAAACGCCTCTACTTCCTGCGCAGACTGAGGAAAGTGAACTCCCAT
CCCTCGATAATGAAAACTTTTTATAGAGAGACCACCGAGAGCATCCTAACTCAATGTATCACTGCCTGGTTTGTGAGCTG
CTCAGCTGCTGGACGGAAGTCCCTCCAGAGGATAGTGAGGGCAGCAGAGAAGATCATAGCTGTCTCTCTTCCTCCCCTCC
ATCGCAGCCATATACAAGGACCATTATGTTAGGAAGGCCAAACATATAATGT
>M00285:128:000000000-BF978:1:1107:11057:21499_1:N:0:46
GATGTTAGTGGCTAGTCTATTTTCTAAGACGGAGATGGAGAGATCCAGAAAGGAAAGGGAAGTGTCAGAGATGGATCAGG
TAGACATGAGAATAGGGTGAAAATTGGCAGCAGAAGTGATGAGGTTTTCAGCTTCTGTGTGGGTGTAGGATACAGCGTTA
ATGCAATCACTGGTGTATTGGAGGGAGAGTTGGGGGAGTTGTCCTGGATAAGCCTGGGATGTTCCATGTATCCAACAAAA
AGACAGGACCATGACAGTTCCCATAGTTACACCTTTAACATGGAGATAGTGAATGGAATC
>M00285:128:000000000-BF978:1:1107:16247:21500_1:N:0:46
CACTTCCCTGGCAGCACACATTCCAGGCATCTACTGCTCTCAGTGTAAAAAAAACCTGTCTCAGAAATATCCTTAAATTT
TCCCCCTCTCATCTTTGAGCTTTGCCCTTTGCCCTCTTGTATTTGACATTTCCACCCTGGGAAAAAGACTCTATCAACCC
TTTCTATGCCTCTCATAATTTTATAGACTTTCAGGTTGTCCCACAGTGACAGGCGCTCCAGAGAAAACAATCCAAGTTTA
TCAGAATCAGGGTTATTATACTCTCTAATCCAGGCAACATCCTGACCCTCTTTTGCAACG
>M00285:128:000000000-BF978:1:1107:19438:21501_1:N:0:46
ACTAACCGACACTGGCTCTTAATGCTATTAGCACCATGCTTTCACCAAATGAAGAACAGTAAGCAATTACCTCATTCCTC
ATTGGTGAACATTGATCTTAAAATTCTCAACAATGTTTTAAAATACTTCTATGAGCTCAACTGTCCCTGTCCATGTAGCC
TCCCCCAGCCCTACAATCCTCCAATATTCTTTCAATATTGGCTGTCTGAGCAGCCCCGAATTTAATTGCTCCAATGTTTT
C
>M00285:128:000000000-BF978:1:1107:15694:21503_1:N:0:46
GAAGCCTGGTGCCCATTCCCATGTCTGTTCTACCACGACTTCCATAGGTATGTTCCAGGCAGCGTAATAAGTAGCAGCAG
TGTTTAAAATCAATGACATCTTTAAAACATGAATGCATGTTGAGAGGTAGTGCTAACCGCATTCAGCAGGTGCGTGGGAC
TCTCAAAATTACTCAAAAAT
>M00285:128:000000000-BF978:1:1107:10169:21503_1:N:0:46
GGAAGACAACAGTTAGTGTGGATCACTAATAACATCACCTCCTACTGAAAATCAACACAGGCGCACCTCAAGGATGCATG
CTTAGTCCACTGCTCTACCCTCTCTACAGTCATGGCTGTGTGGCTAGACCCAGCTCAAATGCCATTTATAAATTTGCCAA
TGACACCACTGTTGTTGACAGAATCTCAGGTGGCGATGAGATGATGTAGGAGTGAGATAGATCAGCTGGCTGAGTGGTGG
CATAACAACAATGTCACAACAACGTCACACTCAACATCATCAAGACCAAGGAAATGATGT
>M00285:128:000000000-BF978:1:1107:5210:21506_1:N:0:46
ACAGAGTGGCTGGCTGGTCATATCCCACAGCCTTGTTATTAGGAACAGCACGGTAGCATAGTGGTTAGCACAATGCTTTA
GAGCGCCAGCGACCCGGGTTCAAATCCAGCCACTGTCTGTAAGGAGTTTGTACGTTCTCCCCTTGCCTGTGCGGGTTTCC
ACCGGGTGCTCCGGTTTCCTCCCAAATTCCAAAGACGTACAGG
>M00285:128:000000000-BF978:1:1107:18146:21507_1:N:0:46
CTTAATCGCGTTAATTCGGCCTATCAACAATAAAGACAGTGGAGACAACTTAGTGAGTAATTGTTTAACTTCGTCAATTG
AAGGCAATAAATCAGCTTAAAATAAGTCCTTATGTTTGTTGGTAATTTTAATACCTAAATACATAAAATGTTCAGTTACT
AATCTGAAACGGAACTGCCTTTAATTGACGTTCGCTTTTTCAATGCAAAAAGATCGCTCTTATTAATATTTAGCCTATAA
CTAGAGAAAAAAAGAACGAATCTGATCTAATCGTATGGGGATAGATTCTTCTGGATT
>M00285:128:000000000-BF978:1:1107:16668:21507_1:N:0:46
CCATACGACTCGGCAACATGAAATACATTCACTAGAACTGTTTTCATTTAGATACACCATGCGTTTTGTGTAGAAAGTGG
CAAATGAATGGTTTTAGATTCAAAAACGCTGTTTTAGCCAAATAGGAAATCTATTGCTATATCAGCGATTAACCTTTCAA
GGGTAATAGGTACACTTAAATAAATGCTACCAAACGACTCAGCAACATGAAATACAAACACCAGAACTATTTACATGTAG
ATACTGATATTTATTGTGAAGGAACTTGGAAATGAATTGTTTTAGCTTATAAAACGCTGT
>M00285:128:000000000-BF978:1:1107:6243:21507_1:N:0:46
GACTTGCTAGATGTTTGAACTGTTTGTCTACTTTAACTCTGATGATATTTGTTTTAAATTCCTCCCCTCACTTTCCACCC
TGATTTTCAACAATTATTGGTATGTTTTTAGCATCATCCATGCTACTGATCAATATGCTGCACATATCACCAGGCTCAAG
GACAGCTTATATCCCTTGTTGTGACCTTGCACCTTACTATCTACCTGCACTGCACTTCCTCTATAGCTGTGACATTTTAC
TCTGTACTGTTATTGCTTTTACCTGTACTACCTCAATGCACTCTGTACTGACTCAATGT
>M00285:128:000000000-BF978:1:1107:6096:21509_1:N:0:46
ATTGCCAGGAATTTGTATAAGCTGATCCACAAGCATATGACAAGGCTTTCAAAAACACTGGATACCAAATACAAAATCCG
CAAGAACAAAACATGGATTTGCTAAAATGACATAGTCATCACCAAAAATCAGAGACAGAATCAAGTCCATTCTGCAATAT
TCCCTTCTGCAGGCTGACTCTGTGGTTAAGAAGGCATATGGTGTATTGTCCTTCATCAATCGGGGGATTGAATTTAGGAG
CCGAGAGGTATTGTTGCAGCTATATAGGTCCCTGGTCAGGCCCTGCTTGGAGTATTGTGC
>M00285:128:000000000-BF978:1:1107:24406:21512_1:N:0:46
AAATCAATTGCCATTGTGAAGGTAGCAACAATTTTTTTAGTCCAATCTTTAACTGCTCTGTGAAACTAGAATTCTCAGTA
AATCTAGTGCCAATAGATACTCATTTGGAAGATCCCTGGTCTGGTTTGCAGATATTCCAATCTGGATCAGAGCACTGGGA
TTTTGG
>M00285:128:000000000-BF978:1:1107:13087:21512_1:N:0:46
TCCTGATTGAAGACTCAGTTTGTGTTGGGATTACTACTCAGATCTCTGAGGCAAGATTCCTTCCAGTTGCTGCCTGGGTT
TGGTCCTGAGGAAGTATCCTGACTCCAGTCTTGTACCAGTGTGCTGCATTTGGGTTCTCTGTGAGCTTGCTCTTCAATCA
ACATTGTGACACAGATGGCATTAGGAATGCAGGGTCACTGTGGTCATTACCACAACTCGAGGCCCAGGGATCTATTTGCA
GTGTCACAGTGGGTTCAATGACCTC
>M00285:128:000000000-BF978:1:1107:14217:21513_1:N:0:46
NNNNNNNNNNNNNNNNNNNNNNNNNNNNNNNNNNN
>M00285:128:000000000-BF978:1:1107:9894:21514_1:N:0:46
CATTCTGGTGATTATGCTGCACTCAAACCTCTTCCCATCTTTTCTCATCTAAATCTCTCGTGTTCGTCCATCCTCCACCT
GAGTAAATATTCTACTCACTTCACTACTTCTGTAGCCAGTTCCACATTCTCACCGCTCTTTATATAAAGCTGTGTGAATG
CGGTGATACACGGGATAAATATAAATTTTATAATATCAAAGGAGGCCATTTGGTCCATTGAATTTATGCCAGCTCCTAGC
AGTGCAACCTGTCAGTCAGGTTCCCCTACAATTCCCCTGCAATACACCTTTTCTCACTTC
>M00285:128:000000000-BF978:1:1107:26218:21515_1:N:0:46
TGTTTCTCATAGATTTATATACTGTAGCACCACGACTTCCCAAGCAAAGCTTCTCCTCCGTCACCATGCGTGGTAACGCT
ACATTATGTGATAACTCAATCAGGTTTAACCTAGCAACCACAGATGTATACTGGGGGGTAAAAATCCTGGATAATTATAA
TGTACATATAAAGTCGGAAGTATGTGGGTGTGCACTTAGGGTTCCTTGAAAGCCAAAAGATGTGTGAATCATTTGAATTT
CTGATATACAGCTTATTCCTAGCTATCTATTACATCCTTCATATAAATCATAGCTCTGA
>M00285:128:000000000-BF978:1:1107:13599:21517_1:N:0:46
ACCCAGGGGCTATTAATCTTGCATATGATTCTGTGAATACAACTATAATCAGTCTGTTGGAGACACAAGAGGCTACAGAC
GCTGGAATCTGCCGCAAAAATCAAACTGTTGGAGAAACCCACTGAGTCAAGCAGCATCTGTGGGGGGCCGGGGGGGGGGG
GAAGGAATTGTCAATGTTTCGGGTCAAAACCCTGCATCAGGACAGAGTGGAGGAGGAAGGCAAATTTTCCCTCCACAGAT
GCTACTGGAGCAGCTGTGTTCCTCCAGCAGTTTGTTTTTGTTTCGATCTGTTGCTCGATT
>M00285:128:000000000-BF978:1:1107:19109:21517_1:N:0:46
CTATTTGCCATTCTTTGGCCCACTTACCCAGTTGATGAACGTCCCTCTGTAATTCCTGATAACCATCTTCACTATTAACG
ACACCACCTATTTTAGTGTCATTTGCAAACTTATTAACTGTGTCTAGTACATTCTCATCCAAATCATTAATATAGATGAC
AAATAGCAATAGGCA
>M00285:128:000000000-BF978:1:1107:22763:21517_1:N:0:46
CACATTAAAATTCTCTTGCTCACTATCTTCCTCTGTTCCATAGAGCTTAATATATTTATTAGAATCCCTTTATGTGGTAT
CTATTGTAAATTCCAAAGGAACTGTTTAACAATAGATTCTGTCAACAACTGATGAGCTCTATTTACAAATGGACTTTTCC
TATTCCTGTTGTTTTGTTTTTCTTATACCATAAAAGGAAGGTATCGTGCATCAGTATTGTCCAGTCC
>M00285:128:000000000-BF978:1:1107:20695:21519_1:N:0:46
TTAAACCCCCCTGAGCAGCACTAGCAAACCTTCCTGCAAGTATGTCAGTACCCCTCCAGTTCAAGTGTAACCCATCCCGT
TTGAACAGATCCCCTCTTTCCTGGAACATACCCTAATTATCAATAAACCTGAAGCCCTCCCTCTTGCACCATCCCTTCAG
CCACGAATTGACCCGACTAATCTTCCTATTCCTCTCCTCACTTGCACGTGGCACAGGTAGCAATCCTGAGATTGATACCC
TGAATGTCCTGCACTTCAACTTAGCGCCTAACTCCCTGAACTCCTTACACAGGACC
>M00285:128:000000000-BF978:1:1107:13886:21520_1:N:0:46
TACTCCATGAGCTTTGTGTAGAAAGTGGTAAATCGATTGTTTTAGCTTATCAAACACTGTTTTAGCCAAATAGGAAATCT
GGTGCTATATCAGCGATTAACGTTTCATGTGTAAGAGGTACAGTTATATAACTGTTACCAAACGACTCAGCACCATGAAA
TACCTACACTAAAATTGTTTTCCTGTAGATACTCTATGAATTTTGTGTATAAAGTGGAAAATCAAAGAATATATCTTGTA
AAACGCTGTTTTAGCCAAATAGGCAATCAATTGCTATATCAGTGAATCACTTTACTG
>M00285:128:000000000-BF978:1:1107:8604:21523_1:N:0:46
CCCTGTAAACCACATCTACTGCACTACCCTCTTCAACACATTTTGTTGCCTCAAAACAGATTGGCGAGAAAAGATCTGCC
CTTGACAAAGCACGGTCGACTATCTCATATCACTCCCTGCCTTTCCAAGTGTCTGTTAATCCTGTCCCTCAGAATTTTTC
CAGTAACTCCCCTACTACTGATGTTAGGCTCACAGGTTTGTAAGTTACCAGGTTTCGAATGGCTGGCCTTTATTTTGTGT
TTGTGACCCCTG
>M00285:128:000000000-BF978:1:1107:6510:21523_1:N:0:46
ACACCAGCTAAAGCTGCTTCAAGCCAGCATCTCTTAAAGGGGAGGTACAGCAGGCACTGGTAGTTCTGGAGCTCAGAATC
TGACCTGGGAGACATTCCAGTGGCTGGAAGCACTGTTGAAGCAGGCGAGACAGAGATGGAGATGGAGAGGGAGTTTTGTT
TTCCTTTGAATCCATGGAATGGCTATAGCATAAAAAGAGA
>M00285:128:000000000-BF978:1:1107:22876:21527_1:N:0:46
TGCAGTTGATCATTAAAAGTAAATCTGGAATTAAGACAAAAATCAATTCTGGTAATAAAATCTCACCTGGTTTCCTAGTG
TCCTCTGGGGTACAAGAGTTCAGGTGTCATATTACAACTGTGCAAGATGTTGGTGAGAACACACTGGAGGTCTGCTCCCT
CTGATGTAGTGTGGGAAGTACTTGGCTGCATCAGATTGCTGCCAACTGTTTACGAATCCTCAGCCTCACCTTCTCAGGGC
CAGAAATGTTGGCCTTTCCAACAGTGCAGCAGAGTGGCACAGCTAGTAGAGCCACT
>M00285:128:000000000-BF978:1:1107:4890:21528_1:N:0:46
GTATGTGGTACAGCTAAACAAGTACGCAGCACAATGATGTACATACACTACAATTTTTCTCCTGTAGTTACTCCATGACT
TTTGTGTGAAAGTTGGAAATCAATGGCTTTAGCTTAGAAAACGCTGTTTTAGCCAAATAAGAAAACTGGTGATATATCAG
TGATTCCGTTTTTAGAGGTAGGTGTTACATTTAAATAACTGTTACCAAACGACTCAGCACCATGCAAAACATACACTACA
ATTGTGTTCATGTAGATACACCATGCGTTCTGGGCAGAAAGTGGTAAATCAATTGTTTT
>M00285:128:000000000-BF978:1:1107:10349:21529_1:N:0:46
AACTCCTTATCAACTGTGGCTGAATCTGGCACACTGCACACTCAGCTATTGGAAACTAGCGGCAGAATGAAGGGAAATGT
GTCATTAGGTGACAAGACTGTGATTCAAGTCCCACACCAGGGACTTAGCGCAAGCATTCCTACTGACATTTTGTAGTATT
AGGAGAGGTGCCATCTTTCAGAAGACCAAAAACAAAAGGCCCATTTGCCCACTGATTTATGTAAAAGACTCTATGCCACT
CGATTTCTCAATTTACAAATTTTCCATTTATGAATTTCTGCTATAATGCCATTAGTTCTT
>M00285:128:000000000-BF978:1:1107:26183:21532_1:N:0:46
AACGTGGTGTCCTCAAACACTGGAGAAGTCAAGTTTTGCAGAGCACCTCCAGTCAGTCTGCCAGTGTGACCATGGGCTCA
AGTCATCTGTCACTTTACTTTCCCAGTCCACCCTCAGCATGACCAATTTTATCTGTGCCCTCTCGGTCTTTTCCAATGAA
GGCCAACACGAGTTTCAGGAATACAACCTCACATTCCACCTGCACACGTTGCTACCACTTAGACTCTATCTC
>M00285:128:000000000-BF978:1:1107:9878:21533_1:N:0:46
TGACAGGGGAAGAATGCCTTTACTGTAATAGCATGTGACCGGGAGTGGTGGGGGGGAAGGCTGGTTGAGAAGGAGGGATC
AGAATGAGGTAAGTGGAAGGAGTTGGAGACTGAAGCTGCTTGCAGGATTTTGGGCACTGGAGATAAGATTGTTGTGTGGG
CCTTGGTGGATGAGGAATACAGCACTACACAGTTGTCTTTCTAGTCAGTCCTTGGCTGTTCCTGTTTGTTCCAAAATATT
CTTTTATCATT
>M00285:128:000000000-BF978:1:1107:22249:21533_1:N:0:46
CTCTCCCAGTCTCTGGAACACTGGGGCTCCCTCCCCCAGTCTCTGGGTTTGGGAGATTGTTCCATTCTGTGTTTCCCCCT
TGCTGTACCTGATTTGTGTCTGGAGACACTGCTCTAACTCTGGTGTTCCTGACTGTTTGATTTAAGACTCCGAAACCAAC
GGGGTCAGAGAGCCATACAGCACAGAAACAGGCCCTTCGGCCCGTTGTGTACATGCTGACCTTACCCACCTTAGGTCTGT
ATCCTTCAAGGTAAATGTC
>M00285:128:000000000-BF978:1:1107:19247:21534_1:N:0:46
GAATATGTGGCTTAAAGATTGGTGTGGGAAAAATAGATTTTAATTCATGGATCACTGCACCAAATAGAAGTTTTTACACT
GGGATAGACTTGGGAAAACCAGAAGATGTGGTGTATTTGAACTTTCAGAAGACCTTAGGCAGATTATTTACAATTAAAGC
ACCTGGGATTTGGGGGGGGGGGGGTGGAATGTAATATACTGGCGGAGTAAATGGGTTATTTTTAGGTTTGGAGCCAGAGA
AATATGGGATGCTGAAGGGATCTGTGCCGGGGTTTCAAATTTTCAGATGATTGTTAGG
>M00285:128:000000000-BF978:1:1107:12527:21535_1:N:0:46
GGGGCTATGCCAGTCAGGATGGGCTCCAAGCTGTGCATAAAGGCCTGTGCCAAGTTGGTGCTGTATTCTCCGATGCTCCT
TTCTGGCAGGCTGACTACTGCATTTGGATTTCATTTACATAGCCATCAGGCTACCCCATCAACGTGCTTCTCTGAGTCTG
TGATAGGACTTGTGTTTTGCTCCATCCACTAGTGTGCTAGCACCTCTTC
>M00285:128:000000000-BF978:1:1107:14001:21536_1:N:0:46
TTTTGGATTATACCTAGAAGACAACTCTGATTTGCAACATGAGGATGACAGGTTGTGAATAATAGTTTCTTGTGGGTTAA
ACTGTTCTGTTCTTGGGAATAGACTTCATATGGGTAAAACTCAATTGACGGTTCAAGCAGAAAACCACCTCAGTTTCCTG
GATGCCCTTCCAAGTGACTATCAAGAGGTCTGCAAGGTGTCGCTGACAACGTCCTGGGATTTCCTGAATGTTTGATGTGA
CAGAACTGCAGAATAGAAGACAGCAGACAAAGCCCAAGGCTAAAATGCCATTTGAGATAC
>M00285:128:000000000-BF978:1:1107:17360:21536_1:N:0:46
TCTCCGAGGGAAGATTTCCTTCCAGTGTTGTCTGTGTCAAGCCCTGAGGAAGTGTCCTGACTCCGGTCTCGTACCAGTGT
GTCGCATTTGGGTTCTCTGTGAGCTTGCTCTTCAATCAACATTGAATTGTTGATAGCAGAGACAGTGTGATTTTTTTCAA
AGCTGTCTTTCGTCTGAGCTTCGTCCTGTTTGCTATATTAAGGAAAGTGGAGAAGAT
>M00285:128:000000000-BF978:1:1107:17589:21536_1:N:0:46
GTGAGACTATGTAGAAGAAATGGCTGTGTTCACAGCAAGGATGAATGTTGTAGAACTGTAGGAATTCCACTGAAGTGTGA
GATTAACACATCCGAGGTGCCACATAGAGGAACACATGATAACTGGCAGGATGTGGAGGAACCTTGGAGTGCATGCCTAA
TCCTCAGTGTAAAATAGCTGGTAAAAAAAAGGTGTAGTGATTACTTTATTTTATTAGCAAAGGCA
>M00285:128:000000000-BF978:1:1107:20859:21538_1:N:0:46
AGATCCCTCTGCTCCTCCACACTGCCAAGAACCTTGCCATTTACCTTATACTCTGTCCTGGAGTTTGTCCTCCCAAAGTG
CACCACCTCACACTTCTCCGGATTAAACTCCATCTGCCACCTGTCAGCCCAGTTCTGCATCCTATCAATATCCCCCTGTA
AGCTCCTACAGCCCTCCACACTATCTACCACACCACCGATCTTGGTGTCATCTGCAAACTTACCAACCCATCCCTCCACT
CCTTCATCCAAATCATCTATGAATATA
>M00285:128:000000000-BF978:1:1107:5444:21538_1:N:0:46
CAGGAATCCTGACACTGTTCTCCTGCACCTCCCAGTCTCTTTCAAATGCTCACTAAAGCTCTCCTCCCTGACCGAGGGTT
TGAGTTCTGTTCTGGTGTCTGCTTTTGCGTGTTACTGAGTGCTTTTGTACA
>M00285:128:000000000-BF978:1:1107:9556:21538_1:N:0:46
AATGACAGAATTAGTTTTAATAGAAGACTTTAAAAGATGTGTACCAGCTGAAAAAGCTGCATACCTAAATGAAAAGAATG
TGGACACTGTAAGAGAAACTGCTAGGTTGGCAGATGATTATGCTTTAACCCATAAATTCAGATGGGGACAAATTAAAACC
TTTCAAAGGAGTTACAGATACAAAATAGGCTGCCATCTCTCCTTCTTCTTTCTCTCCGTCTGTCTGTCTCTCTCTCCGTC
TGTTTTTCTTTCTTGTAATGAACTCATCACGTTAGTCTTGTCTTCTGTT
>M00285:128:000000000-BF978:1:1107:21005:21539_1:N:0:46
AATAAATAATATGCTTTAGTGTAAGTATCTGGTAGGGACTTAAATATTAAATAAAATTTTATATCTGAAAATGTTATTAC
AAGGAAAAGGAAAAAAATCATTCCTATTTTATTGGAATTCTGCCTGATATCACGTGTTATTTTGTGTTTTACGAAAAAAG
AAATAAAATTGTTCCAATGAAATCTCTTGTAGATTTTGCCCCCATAATTTTAGCTAAACAAATATAGCAAAATGTTCTGA
AGAATTGTGTCACCAAGTTGTGACTCAATTGATCATTTTCATCTGTTTGCTTTAATCGAT
>M00285:128:000000000-BF978:1:1107:14942:21541_1:N:0:46
ACCCTCACTCAGAGGATGGTGAATGTTCTGCCTCACAAGGTGGTGGGGGCCAACGGCGTGGGAATGTGGTGTTGGGATCA
GCTGCGGAGGTACTGAGTGCCTCGAAGGGACGACTTGCATATTTCTGTTCCTGTTTTCTACGAGTCTGTGTTTCAGCTTC
ACAGGCAGCCCTGCCAGACCACCCGTGAGTGCTGTGAAACGGTTTTAAAAGCAGCCAGAGGATCCTGATCCAACTTGGCA
GGTGATGTGCT
>M00285:128:000000000-BF978:1:1107:10569:21541_1:N:0:46
TTGTTTAGTTCAGACGAATGAGAGGAGAGAGACTCTATGCTTCCCATTGGTGTACTGTCCGGACTGCTACTGAAAGTGTC
ACCTAAAGACAAATAATACAGTGTATAAAGTTTGACAAGTTTTTTCCAGAACATACTAAACCCTCAGTACAATTGAAAAA
TGGGACTTGTAAATACAAGTTGAACAATACCATGAGCCATACATACCACTTTTAAGCACCTTGAAAAAGTTTGCCACCAC
TATTTTTAAGAACTGGAAATGCTTCTATAAATTATTTTACAAACTACATGCTGTCCCAGG
>M00285:128:000000000-BF978:1:1107:19478:21544_1:N:0:46
GTGCCGCTCGTAAACGTGGAATGATTCAACTTAAACAATGGAAGTTTCGAATTGTTGAAGACTATGCTCCAGAAGTTATT
AAAGAGAGGATGACCTACAAACCAATTATGGCTTGTCTTTATCAAAGCAATTACCATCCTGCTCTTTTATTTCCAGCAAA
GCTCAGAATTATACTACCTGATAAAACGCGCAGGTGGTTCAAATCAATTGCAGA
>M00285:128:000000000-BF978:1:1107:11913:21545_1:N:0:46
TTCATTCATTAACAAGTTAATAATGCAGATTGCAGATAGTTGAGGTTCTAGCACTGTTCCTGTGGCATCACACTAGTTAC
TGACTGCCAGTCCAAGAAAGGTATCTTTAACCTACCTCTCTGTATTTTGTTGTTTAGTCTCTCCCCTGTCCAGGTTAACA
TATTTCCCACAGCCCTACACTGTTGTACCTTTTTCAAAACCATC
>M00285:128:000000000-BF978:1:1107:22040:21545_1:N:0:46
CATGTGGTGGATGGTGAAGCCCTCGGGCTGGAGCACTGTGTCCGGAGTGCCAGGGGTGATCCACGTCTCTGTGAAGCAGG
GTACACACCCGTTCCTGATGCCCCTCTGGTACATCAGAGACTTGTACAGCTATACATCGTACAGTCTGTAACATTGTACA
GTCTGTGTAATGTATAGTCTGTATAATGTTGTACA
>M00285:128:000000000-BF978:1:1107:15988:21548_1:N:0:46
GCCCAATTTTAATAAGCACCAACCAAATACCCTTTGTATTTTTCATGAAAGTGTTAAAAAGGGGTTTCCTGTAAATACCT
GTTGGGTTATTTTACATCATTTTGCTCAATTATTTTCCTGCTGTTGTTTCTAAAGTACCTGACTTAACCAATTTGAGCAG
TTCATAAAATATAAATGAAGACAAAAACAAAATAGAACACTGAGTAATAAATACAGTACCTTGTGGATTCAAAATAGTTC
CACGTTTGATCACAACTTATGGAATTTCTCCAAGTTGGAATGGTTACATTGGAACAGC
>M00285:128:000000000-BF978:1:1107:18375:21549_1:N:0:46
CTAAAACAGTGTTTTATAAGATAAAACCATTCATTTGCAAGTTTCTACACAAAACACACGGAGTATCAACAGGAAAACAG
CTGTAGTGTATGTATTTCATGCTGCTGAGTCGTTTGATGACAGTTATTTAATTGTACCTCTTACCGCTGAAAAGATAATC
ATGATATACCACCAGATTTCTTTCTAGGCTAAAACAGCGTTTTTTAAGCTAACACCATTGATTTGCAAGTTTCTTCACAA
AACCATTGGAGTACCAACAGGACAACAGTTGTACTGTATGTATTTCATGCAGCTGAGTCG
>M00285:128:000000000-BF978:1:1107:15050:21550_1:N:0:46
TAGAAAACCATTTGCCACTCTTTGGCACACTTTCCCAATTGATCAAGATCCCACTGTCGTCTACGATAACTTTCTTCACT
ATCAACAACACCTTCTAATTTTGCAAAGTTTTGCAAAGTTTGCATCCGCAAAGTTACTGATCAAGCCTTATGCATTCTCA
TCCAAATCATTTATATAACTAACAAATAACAAGTGTCCCTACACTGACCCTTGCGGCACACCACTAGTCACCGGCCTCCA
TTCTGAGAAAAAACCTTCAACTACCACCCTCTGCTTCCTACCTCCAAGCCAA
>M00285:128:000000000-BF978:1:1107:26896:21552_1:N:0:46
CAACATGGTCTGGTAACTAAGTTCAACAGCATCTGAAAATAGCAGTACAAATCACAAGCTGGAATAAAAGTGAGCCTGTT
GCTTCTGATGCAAAAAAAGCATGCCAGCTTTATCTAGCCTGGTGATTAATATAAATATAGCATGCAGCCAATATTTCTGT
GTTGTAGTAAGTAAATGAATTAACCGTATTGTTGAAAGCTGCACATCTCAGCGGGGGCTAAAAATTATGTGGTAATGTCG
AAATGAAATCTCTCCCTGCATTACAATGGGCCAGTAATATGATTATAGACAGTCAGTGC
>M00285:128:000000000-BF978:1:1107:5756:21553_1:N:0:46
TGATTAGTAACTTTGCTCATAACAAGTCAGTAAGGTTGTTAAAGGATTCAGCAAGAATGTAAGAGAAGTGGCAGATGGAG
TTTAATCTGGACAAGTGTG
>M00285:128:000000000-BF978:1:1107:12963:21556_1:N:0:46
AAGAATCTCCATTGAAATAAATAGGGCCTCAGATCCTCTGCCAGAAACTCAGCAGAATCTGTGAGATGAGTCCCCCTCAT
GTGCTGCAAAGTCCCGGCACATGAGGGGGACTGAGTTACTGTGCCCACCACATGGAGCAGGCCGACACTTTCGCCAGTCC
TGGACTCATGGTGTGTGCATGCTCATTAGGGCTTACTTCAGTTTGATT
>M00285:128:000000000-BF978:1:1107:17303:21557_1:N:0:46
CATTGAGCCATACAGAAGATGCTAAGGCAGTGGTCAAAATTGGAACTGTTTGCCTTTGGCTGATAATGGGACCATTCAAG
CTGCAGATCACAGGTTTAAGCAGCTGCCCAGGCAACTACAGTGTGGGATGGCAACCATGTGCCTGCTGATAACCATCCAA
AGAAATAGTAGCATGTGAAATTG
>M00285:128:000000000-BF978:1:1107:22263:21557_1:N:0:46
TATAGGGTTCTTTGTTTAGGTACATCCCTGTCCTCTTATCTGCTGTGATCATCCCAGTCTTTCAAAGTGCATCATTTTCT
GCACTTTCCTCTGTTCTGATATCCTGTAGCTTTATCACTTAAAATTCCCAGTGTAAGTCCCTGCAGTTTGGCTTCCACCC
TGCTCATAAGATCAAAAGCAAGCTGGTCACAATCACAAGATTCATCTTCTGTTTCTGTGATCCTGGTACATTATTCCTTT
TTAACCAGC
>M00285:128:000000000-BF978:1:1107:26698:21557_1:N:0:46
GTCGAATAACTGTTAGAAAACGACTCAGCACCCTGAAATACATACCATACAATTGTTTTCCAATAGTTACTATATGCGGT
TTAAGTTGAAAGTGGCAAAGCAATGGTTTTAGCTTTTAAAACGCTGTTTTAGCCAAATTGGAAAGCCTTTTTTATATCAG
CGACTACCTATCCAGGGGTAAGAGATCCAGTCGAATAACTGTTACCAAACGACTCAGCACCCTGAAATACATACAATACA
GTTGTTTTCCAATAGTTACTGCATGCGTTTTAAGTTGAAAGTGGCAAAGCCACGAGTTT
>M00285:128:000000000-BF978:1:1107:6691:21558_1:N:0:46
AGGGGACCTGATTGAAGCAGGTGAGATCCAGAGGGGTCTCAACACAGTAGATGTGATCATAATACAAAGGAGCAGAAGTC
AGCCACTTGGCCCATCGAGTCTGCTCCGCCATTCTAACATGAGCT
>M00285:128:000000000-BF978:1:1107:5983:21558_1:N:0:46
GAAGCATCTTGAAATACCATGTTCTAAAATAATTGAAGTGCACAGTTTAGGTCTATATTTAGAATTTTTAATCAAGTATT
ATTTTCTCTTTGCTCTTCCAGAAATGGTAGAAGTTGTGAAGTATCCCTGAGAATTTTGTGAAACTGCTCTGCTCTAAAAT
GAGTTTCCCTTCAGATATATGTGTAAATAGA
>M00285:128:000000000-BF978:1:1107:15479:21559_1:N:0:46
ACCCGCTTATTTCCTCCAACAGTTTTATTTTTGCTTAATTAATTAATTGATTGGTTGATTGATTAATTCTTTCTTGTCCA
AACATGGCCCTGAAGGAGTTTAACTCTGCTGTATTAACAAAGCAGCTCCTGCCATGGACACAGAGACATAACTTGGACTG
ATAATAAAGCATTATTTCCTACATCATCCTTGAAGACTAAAACTGCCCTG
>M00285:128:000000000-BF978:1:1107:8056:21561_1:N:0:46
GGCAATTTCAATGGGCAGTTAAAAGTTGACCACATTGTTGGGCTTGGAGTCACACACTGATGACAGAATACTTCCTTCTC
TGGAGGGTATTAAGGAACTAGGTGTGTTTTAACATCATTTTGATAATCTTATGGTCACTATTACTTACAAATGTATATGA
TTGTTTGAATCTATATTTACAAGTTTCTGCAGTTGGATTTGTATCCAGATCTATCACTCCTAGTATCTAATGGCGAGGGT
TTTGTCCGATGACATTAGGCTCGGATGGCTTCTGTGTCAATAGTAAAATTTGGGCTATAC
>M00285:128:000000000-BF978:1:1107:9623:21561_1:N:0:46
TCAGTATTACTTTGATAGTTCCCTGTTCTACCTGCCCTAAAGTTTTATTTGGAGTGCTTTGATTGTTGATCCTCTCACTG
CCGCTCACTGCTTACAGTAATAGTTTTCTTCTGGACGACTGTACATTTCTGGTTTCGATGTATTGATTAGCAAAGCTGTG
CATATTTGATTTGT
>M00285:128:000000000-BF978:1:1107:11449:21563_1:N:0:46
TGTGTGGAAAGCGAAAGGGGGAACGTTTCTGATCCGGGACACTTCAGCTCAGGTGACGCCGTGTCCAAGGATTGCAAGTC
AAGGACAGAGGCTGCCACCCGTCGGTCCATGCTCTGCGTTACGCTTCCCTCACCCATTCGTTAGTAAATGTTGACTGAAG
ACATCTGTTACGCTAGGATTGTGCTGACTGTGAGCCGGTATCCGGGCTGCAAAACCCCATTGTATTTGACTGAAAAAAAT
ACTGTGCTGATAAGGTGCACAGCACACGCATGGTTCAACACGTAAGATCGGCAGCGCAC
>M00285:128:000000000-BF978:1:1107:24419:21564_1:N:0:46
ATGGTGGGGAGGGAGAGGTAAAAAAGCAAGTGGATGTTGTGTGGGAAAATAACATGAGAAGGAGTGTTTGTTGTAGATGA
AAGAGCACACCAGGGAGTTGCAAGAGGAGTAATACCTATGGGATGCTGAAGGGAGAGGAGTGGAGAAGATGTGTTGGCTG
GTGGAACCTCACTGAAGGTGG
>M00285:128:000000000-BF978:1:1107:22726:21565_1:N:0:46
AAGAGAGTACTCTCACAACTTTTAAGAAGCAGAGGAGATTTACCAGGACATTACCTGGATTGGAGAGCATGGCGTATGAG
GATATATTGAGTGAGCTAGGGCTTTTCACTTTGGAGAGAAGGAGGATGAGAAGTGACTTGATAGAGGCGTACAAGATGAT
ATGAGGCATTGATCAAGTGGGCAGCC
>M00285:128:000000000-BF978:1:1107:13698:21566_1:N:0:46
GAGGGACACCATGATTCAGGAAGATGGAAGTTCATCTCTAGCCTGTGGCACAAAGTAGCTTAGGAATGGCTGGTCAACTT
AAATGGCTTCTATCATTCATTTTATTGACTTCAAAGGATCTAAATTTTGGGTGCTAGGTAAAGTGGCACCAAATCAGATA
ACTTCTTGTGCCATTATGTGA
>M00285:128:000000000-BF978:1:1107:15940:21566_1:N:0:46
CTCTCTCTCCTTTTCCTCTCCTCCCCTGCATCTGCCTATCGCTATCTCTTCCCTCCATCTACCTATCACCACCTTGTGCC
CACCCCGCCTTCCCTGCCTCCCCTCTTTTGTCCACCCGTCACTTCTGTTTCTTCCCCCCCCCCCCATATATTGGGCTTCC
CCTTTTCC
>M00285:128:000000000-BF978:1:1107:13976:21566_1:N:0:46
GGAGACAAAGTGTCTGAGAAAGGTTGTTTTTTGCACGAGGGCTACAAAATATTCTCCAGGGCTGCAGCCAAGCACTTCGC
TTTAAATATGATGTCTGACTGACCTTCTTAATGTAACAATGAAGGGCAAACCATGTGATGTCACGTGGGTCAGCAACAGT
AGCCTGGAAATATCCTGAGGCTAGGAAATTGTGTGTGAAAG
>M00285:128:000000000-BF978:1:1107:23695:21569_1:N:0:46
AAAGTGAAATCTTGCTACAAGTGCACAGGCACTGCTTTTACCACATCAGGATTATGGTTACAGCTTTGGTCTCCTTATCT
ATAGATGGATACACTTGCAATGGAAGCAGTTCAAAGAAGTTCATCAGGTTGAATTCTGGGATGATGGGTCAAGATGATGG
TTGTAGCTAAGGGCATTCACATGTGCCCAAGCTATGCCTGTCTTCTTGAGGGACATGTGGAAATATTTTTGTTTTAGTCC
TGCTTATGCCCACTCCTCCAACTCTTTCTCCAGTACATTGGCGTCTGCATCGTTGCTGCT
>M00285:128:000000000-BF978:1:1107:23240:21570_1:N:0:46
GATCTACACTCTTTCCCTACACGACGCTCTTCCGATCTGATCTACACTCTTTCCCTACACGACGCGCTTCCGATCTGGAC
AACAATCATGCCCTACACGGCGAGAATCCAAAAATAAGTTCACAGAACTTGACTACGGAGATCTGGATGACAAACAATAC
AACTGAACAGAATTATCTCCTATTCAAACAAGCAAATGGTAAGGAAGCCAAGCATTCTGCGACTACTCTTACTTGGACTG
TTTAAGGACGTTGGACTGACTCTGTTTCTAGTGCGCTTATAGCCGATGACTTATTCGATC
>M00285:128:000000000-BF978:1:1107:25150:21571_1:N:0:46
GGATGTGTGTGCAGTTCTTCAGTTTACAACATGTCACAATCACTAACCTGATTAATGATTAGGTAGTAAACAACACTAGA
GAATATACTAAAGCAGAGGAATGATTTAAGAACAAGGCCGAGAGGTGTTATGGTGCTTTGGAGCATTTGTTTACATTTAA
TGAAAAACCAATTGCTAAGAGGTATCAGGTACCTC
>M00285:128:000000000-BF978:1:1107:25051:21573_1:N:0:46
TTGCATTCAATATCGAGGTTGGGTTGCGCTAAGAACTATAGTGTATTCTTTTATAGGTTTCAACTTGCACAGCTAACAGT
CCCAGAACAAACTGACTGACTGAGAGGCCTGCAGTGAAAAGAGCAAACTGTGGGATTGGGGTGGGGCAGCACTTGATAAG
ATTGGAAAGGATAACATCAAGCTCACCAGTCTTCTTGAATAAACCAGACGAATCTCTGAATTTAATTTGAATGCTCATCT
TGCTCTTCACCACAAATGCCTGTTTGTTTAATTGAAGGCCAATATCTGGTTAGACAACA
>M00285:128:000000000-BF978:1:1107:16927:21575_1:N:0:46
CCGAAAATTGGAGAGGGCAAAGCAGTAGATGACTTCCATTAGCCTTTTGACAAGGTCCTGCAAGGTAGGCCGGTCCAGAA
GGTTACGGCACAAGGCACAAGTGACTCGGTTCATATTGGCAAACTAGATCCAAAACTGACTTGGTGATAGGAGG
>M00285:128:000000000-BF978:1:1107:15333:21579_1:N:0:46
ACTGGCTTACTGACTCTGAATCTAATGTTTTCTCTTATGTATTGAACTTAATGACTAAGGTTTGCTTGTTCATACCCTGA
CTCACGTCTTTTTCTAGTGCTGATGCTTTCTCCTTCAAATCTTCATAATATCTATTGGCTCTTCCATCCTTGCAAACTAA
TACCCAATCTCCAATATTATTTTCCTTGCCGAAACCTTGCAGTCCTCAAATTATTATCCATTGTTCTCAAAAGCTCCATG
TTTGAATCTATT
>M00285:128:000000000-BF978:1:1107:17581:21581_1:N:0:46
ACCTCACACTTGTCTGCATTAAATTCCATCTGCCCTTTGCTGGACCATTTTGCCAGATGCCTCTACAAGCTTTGTAAGCC
TTCGTCACTGTCCACTACACCTCGAATCTGAGTGTCATCCGCAAACTTACTAATCCAATTTACCACATTATCATACAGAT
CACTGATATAGACAACAAACAACAATGGTCCCAGGACAGATCCCTGAAGCACACCATTAGTCACAGGCCTCCAGTCTGAG
AAACATCCATCCACAACCACTCTCTGTCTTCTCCCACTCAGCCAATTTCAATCCAGTTT
>M00285:128:000000000-BF978:1:1107:5912:21581_1:N:0:46
CAGCTCTACCAGCTGTGCCATTGTGCTGCACAGCAGTCATTCCCGATTGAGATTGTACCAGTGTCCAAACTGGACTGGAT
ACTTCTGTGAGTGATTTACATTAGCCTGCCTTGCAGTTTCCTGGTGTTTGGTATGTACCAAGTGATGTCACTGGTTGCAT
ACATCATAGTTCTATCTGTACCAGACATATCATTACTGACTATTATGGGATAGTATCAGTAGACTAGGATCACCTCACGG
>M00285:128:000000000-BF978:1:1107:17277:21582_1:N:0:46
GCAGAATTCTGGTAGACAGGGTGGTTAAGACAGCTTGTGGAATGCTTGCATTTATTAATTGAGGTACTGAGTATAGAAGT
CAAGTTATGATGCATCTCTACAGAACTCTGGTTAGGCCGCATTTAGAGTATTGTGTGCAATTCTGGTCACCTCACTATAG
GAAGGATGTTGATGCATTAGAGAGGGTGCAGAGGAGGTTTACTAGGATGCTGCCTGGATTAGAGGGCATGTGCTATTGGG
AGAGGCTGAACAAGCTTGGGCTCTTTTCTATGGAGCGGTGGAGGCTGAGAGATGATCTGT
>M00285:128:000000000-BF978:1:1107:5083:21583_1:N:0:46
TCCCCACACTGACTCCACTGCCCCGCTCCCTCCCAAAAATGATCACACTGCCCCGCCCCCCCCCCAATAAGAAGAATACA
CCTCACCCCTTCCCCCCATCACAGAACACACCCCTCCACACCCCACAACCCGAAAAACTCCCCCCCCCTCCCCCTCCGCA
TACCATACCCCCCCCCCCCTCCCCTCACACAACACAAAAAAACACACCCCACCACCCCCCCATAAATACAAGTACCACCA
ACACACATCCCCATAATAAGTCCTCCAGTGTCACTACAACAACAAATCACAAAACCCAT
>M00285:128:000000000-BF978:1:1107:6562:21586_1:N:0:46
TCTTGGGGACCAACGTGTGCTTCGGTTCACAAATATGGGGATGAATTGAGCTCCTGCATTATATATTGACACCAGTGGTC
CCATTTGTTTTGTTCTCCTTCTCAATGTGTTAAACATTAGACACGTTTTAGGGGCCAGCAGAGCCCGGAGGAGACTTCGG
GATCTCAGCGGTGCTGATCATCCCGGAGACC
>M00285:128:000000000-BF978:1:1107:19976:21588_1:N:0:46
TGTGGAAGCAGATTCCACAGATCCGCCACCTTCTGGCTGAAGAAATTCTTCCTTGTCTCTTTTCTAAAGGGACGTCCTTT
TATTCTGAGGCTGTGCCCTCTGGTCCTAGGCTCTCCCACTACTTGAAACATCCTCTCCATGTCCATTCTTTCCAGGCTTT
TCAATATTTGGTAGGTTTCAATGAGATCCTCCATCATCCTTCTAAACTCCAGCGAGTACAGGGCCAGAGACATCAAATAC
TCCTTATACGTTAACCATTTTAACCCTGGGATTATTGTAGTAAACCTCCTCTGGACCCTC
>M00285:128:000000000-BF978:1:1107:15623:21588_1:N:0:46
CTGAAGAATTTTCCTTCATGTTAAGAACATGAAATGTCAGTAGATCCAGGCTGATTATGGATCAGCCACCTCTAGAATTT
TAAAGCAACTAATTTGTTTAGGTCAGTTTTCATCAGTTTCTTTGGTATCCTTTAAAACTTCAAGAAGGTCACTTTTGAAG
TTTTCTTTCTGCAGCATTAACTATTATAGATGAGATGTCAAATTCAATTTGTCTGCAACATCAGGCTTTTAATGGGCTGT
CCAGAAAATATTGTGTTTATA
>M00285:128:000000000-BF978:1:1107:12875:21590_1:N:0:46
ATTAAAAAGTGCAAAAAAATCTTTTTAAAACATCATAACATACAAGGAATTAATTGACAACATTAAGATAAACTAAAACA
GGTAAATCATTTAACCAGCACGTACCTTTTAACTCATTGATCTCATTCAAGTTAATTTCTCACACGCTGCATCGCTGACA
TAAACCTGAAGGTTCTTTAAAGTGTTGGAATTGATCCATGTCTTGCCACTGATTCCTGTGTTT
>M00285:128:000000000-BF978:1:1107:11510:21592_1:N:0:46
GGGGTGGGATGGTGAGGTGGTCCACTATATTTAGCTGTACTGATATTAGCGCATCTCACTGCAGTGAGGATATGGATCAT
ATTCTGGAGGACACACGTGTTAGATACAAGAAAAATAGCGCTGCTTTGCAATTGAGATTGCGAAAATCACCCATTGTAAC
CATATGGTAAATAATGATGACGCATACT
>M00285:128:000000000-BF978:1:1107:25669:21593_1:N:0:46
AACAAATCAAATTTCATAAAAGCTTGGATCCCACTAACTGTCCACACAGGTCCTAGAAGTCACCTTAATTTTAATCTGCC
TTGGATATGACTTAGTTTCTTTGACCAAAACACCATTTATTTCAAACTGAGCTCTCATTCCATTTGGCTGTTCAAGGAAA
TGGCAACTGTCCTTGGTTTACAGTTGACTAGTTTTACAACAGGTTTAATTCCTATACATGCCTCGCATCTTTAAAGCCAA
TCCTTGCCCAAGAAATCAGCCATTCAGCATAGTCTGCCACAACTATTAGCAACTTAAGCC
>M00285:128:000000000-BF978:1:1107:12402:21595_1:N:0:46
CGCCCCGGTACCTTGTCCGGTCCCGCAGCCTTTCGAGGGTTGACGTGGGACAGGGCCCTCCTCACGCTGATTGGGGTGAG
ACTCAGAGCCTGTTCTCCGGGCAAAGGCAGGGCTTTTGAAGCAGGTGTGTTGTTCATAGCCTCAAACCTTGCGTAGAAGC
TATTCAGCTGATCCGGTAGGGAGGAGTCACCGTCACAAGCCTGTGGTGGAGCTTTATAGTCC
>M00285:128:000000000-BF978:1:1107:8421:21595_1:N:0:46
CGTGGCTTCTGAGCGGACTGATGACACTGATGTGGGAATTGCAGACTGCTCCAGGAGGTGCTTGCTGGCGTGTGTAGCTT
GGAGGGTGATACACTCCTTCAGCTATTTGCATCAGACTTCCACGGTGAAGAGTTTGGAGCAGTTGCTTGTCTGTGTGGGT
TTCCTCCGGGTGCTCCGGTTTCCTCCCACTTTCCAATGACATACGGGTTAGGAAGTTGTGGGCATGCTATGTTGGTGTTA
GAAGCA
>M00285:128:000000000-BF978:1:1107:26068:21597_1:N:0:46
AGGATGAAGGTGTGTTGAACGCACTGCTGGCAGAGGTGATGGAGGCAGATACATTAGGGATATTTAAGAGACTCTTAGAT
AGGCACATAAATAATAGAAAATGGAGGGCTATGTAGGAGGAAAGGGTTAGACAGATCTCAGAGCAGGATAAAATTTTGGC
ACAAAATTGTGGGCCAAAGGGCCTGTACTGTGCTGTAGTTTTGTATATTCTATGTTCTATGTAGAATGACTGAGGTAAAC
ACTCTCACTTTAGCATGGAACCACCAGTATTTCTAG
>M00285:128:000000000-BF978:1:1107:26905:21597_1:N:0:46
TTATCACACAACTGCAGAAGATATTACCTACACTTTTCCCACCATCCATTGACCTAAACTGTCTTTGCAGATGAAGCTGC
AATTCACTGCATTTCTTCTAATACAGTGTAAATTGCATCAGGTGTTCATGATATGGTTTCCTCTAGATTGGAGAAACCAA
ACACAGATTGCATGGC
>M00285:128:000000000-BF978:1:1107:5864:21597_1:N:0:46
CACTACTCTTTCTCCAGTAGTTATTTGAGTGGAATATCTGGGTGATTCATCAGCTGACAACACCTTCATATAAATGAAGT
GGTGCACTTTCTTCTTAAAGAAACACAGCACCTTTGTATCACCTTACATTGTTCTGGTTGGGTGCAGGCTGTGTACTCAG
TCCTTTCTTTGAAATCAGAGACTGATAGTTGAAATAGGAAAGTGGTGACAAGAACATTAGAAGTGTCAATTTTACATGAG
TGAAGTTGATGCATTATTACTACAATATAATCAGGGCAAATTCAGTCCAACCACAACTG
>M00285:128:000000000-BF978:1:1107:15738:21597_1:N:0:46
AAATTCAAGAGATGCTCCACATGCTAGAATCTAGAGCAACAGTTTGCTGGAGGAACTCAACGGGTCAAGCAGCATCTGTG
GGAGGGGGAAAGAAATTCTAAATTCTGAAATGCATAAACAAACATGCCTAGTGGATGGATAAAAGGTGAATGAAAGTCAG
TATAGTGAATGGCGAGGTTGTTCATTTTGCTAGCAGTAACATTATTTGGACAGGAAAAAGGTAAAAGGGTTAGAGGAGCC
ATGCTCTGGAAATGGAGAAATAAATCATTAAGTACAAAACAACACAGTGATAACCAGGGG
>M00285:128:000000000-BF978:1:1107:12160:21598_1:N:0:46
TTAAGATTTTCACGGCGTTGGGGAAGAAGCTACTCCTCAATCTGGCTGTGGATATGTGGAATGTCCTGAAGCATTTCTTT
GAGGGGAGCAGACTGAAGATGTGATGGGCCGGGTGGGTAGAGTCCTTAATGATGTTTGTAGCCTTGTTCAGACACTGGGA
CGCCAATGTCCGCCAATGCAGGTAGGCGCACCCCTTAGATCTTCTGTGCCGTGTCAATCACCCGCCGTAGGCCTTTCCTT
TGTTGGTACAGCTGGCATACCAGGCAGTGATGCCGTATGTCAGGATGCTCTCTATCGCAC
>M00285:128:000000000-BF978:1:1107:11571:21599_1:N:0:46
TGCAGAGCTCAATCAATGTATATTGCTGGGGCAAAATTTAAACTGCTACATCAGACATTATTAACATTGTTGATAGCATT
ATTAACATTTGAGTGTGACTGAGTGTCAAAGACATGAGTACTGCCAATTCATCTTATTTAATAACTTACACACAGAAGCC
AGTGCTCACTTGGGAATTTACATGCACCACTCCATTCCTCGTACGCCTCAATTTAGCGTAGTGTCCTCCTCTCTATTCAT
TGGTACAGGCTTGTCTTGAAAATGTGGATCTATAAGGAGTTCATTGTTCTTTTATA
>M00285:128:000000000-BF978:1:1107:18138:21599_1:N:0:46
CAATTACTAGATAGAAGGAAGCAACAAAGACAACATGTTGTGTTTATAATCAGATCATCTATTAGCTTACCAAAGGATGG
AACACACTCTATTGCTCCTAATTGTATGCTTTTGTGTAAGTACGAATCTGTTTTAGGATTATCTCAGCACAGGAAATGTT
AGTGAAACCTCCCAAGGATCTTGAAATGACTTCTGAAAGTAAACCAGGATAAAGGGTCACTGTGCAAGACTGAGAGGATG
ACAATCTTTCATTTAGAAGCTCCAAAACCACCATAATCTCCACTGTAGAATGTCACCTAC
>M00285:128:000000000-BF978:1:1107:7351:21602_1:N:0:46
NNNNNNNNNNNNNNNNNNNNNNNNNNNNNNNNNNN
>M00285:128:000000000-BF978:1:1107:13015:21605_1:N:0:46
CCTTGAACCTTATTATCTACCTGCAGTTCACTTCCTCTATATCTGTGACATTTTACTCTACTGTTATTGATTTTACCCTG
TACTATCTCAATGCACCCTGTGCTAACTCAATGTAACTGCACTGAGTAATGAATTGACCTGTACGATCAGTATGCAA
>M00285:128:000000000-BF978:1:1107:12219:21605_1:N:0:46
AAGGTGCTGAGTCGTTAGATGACAGTTATACGACTGTATCTCTTACCCTACAAAAGTTAATCAATGTTACAACAACAGAT
TTGTAATTTGGCTAAAACAGCGTTTTATTAAGCTAAATCCATTGATTTGCCACTTTCTACAGTAAACCCATGGAGTAACT
ACTGAAATACAACTGTAGCCTATGTATTTCAATGTGCTGAGTCGTGTGGTAACAGTTATTCGACTGTATCTCTTACCCTT
CAAAAGTTAATCAATGATACAACAACAGATTTCTAATTTGGCTAAAACAGCGTTTTGCT
>M00285:128:000000000-BF978:1:1107:8697:21606_1:N:0:46
GATTGTATATTGTCAGGGGTCTGAACACGGAAGTAGGGAAATTAATCTTCAATTTTAATGGGGATTGGAGAGACTTGACC
AGGAGTACGGTGTACAGTCCAGGTCTCCTTGTCAAAGGAAGGATGTTAATGCTGAGGAAATGGTTCAGGGAAGGGTCACT
GGACTGATACCTGGATTGGCTGGGCTACCTTGTAAGGAGAGGTCAGGCAGGCTG
>M00285:128:000000000-BF978:1:1107:24021:21610_1:N:0:46
CTCCTAGATCCCTTTGTATTTCCCCCTTACCTAACTCCACACCATTCAGATAATAATCCGCCTTCCTGTTCCTGTTCCCA
AAGTGGATAACCTCACACTTATCCACATTAAACTTCATCTGCCAAGTATCTGCCCACTCACCCAAACTATCCAAGTCATC
TTGAATTCTCCTAACATCATCTACACATGTCGCACTGCCACCCAACTTTGTATCATCAGCAAATTTACTAATGTTATTCT
CAATGCCTTCATCTAAATCATTAACATAGATCGTAAACAGCTGCGGTCCCAGCACCGAGC
>M00285:128:000000000-BF978:1:1107:20562:21611_1:N:0:46
GTGTCAGCCATTGTCGCCCTGTGGAAAAGTCTCTGACTGTTCATTTCAAAGGTCCTGCTCCAAATCTGGCTCCAACTCCT
GACTCTGTAAGGTGAACCTCACTTTAATGCACCTTTGTACCGTACATTGCCCTATGTTTGTTTGCAACTTAAATTTAAAT
TTTTTAAATTTAAATTTTAAATTTTTTTAAAATTTTTATTTACT
>M00285:128:000000000-BF978:1:1107:18228:21611_1:N:0:46
ACTAAGATGGCCATACCTTTCCCAATTAGACATGGAGTCACATTAATAATCAGTTAGATCTCTGGTTCAAACTATTAGGT
ATGCTTCACAGAAGCACCTGCTTTGAGAAGCTTGGATATCTTATTGCTTGCACTCACACCTATGCCAAGGCAGCAGGAAA
AATTACACTGTGTGGAGTAATTGATCCTGTCTAATTTTGATATCTTTTGCCATTTAATCTACCATGAGTAATATGATTGC
TGCAAGCCACAGGCCAGACAAACAGGTTTGGCATCACTAATTTGTTTTTCAATAATGTGC
>M00285:128:000000000-BF978:1:1107:12861:21611_1:N:0:46
GGACAGAAGCAAAGATAATAGGGTTGTAATAATGGGTGATTTCAATTTCCCAAATATAGACTGGGACATGCTCAGTGCCA
GAGGTTTGGATGGGAATGAGTTTGTTAAGTGTGTCCATGATGGATCTCTGGAGCAGTATGTTGACAAACCAACTAGAGGG
AATTCTGTGTTGGATCTGGTTTTAGGAAATGAACCGGGACAGGTGAGAGATCTACTAGTGGGTGAGCCTCTGGGATACAG
TGATCATTCCTCGATAAGCTTTAGAATTGTCATGGACAGGCATAGGTGCAGGGAGCG
>M00285:128:000000000-BF978:1:1107:11493:21612_1:N:0:46
AAAAAAAATATAAAAAAGAAGCCGTGCGAGGCGACTGTTGATCGAAATATCTGGAAGATTAACCTTCGTCAGCCAGGATG
GTAAGCAATTGGGAGGTTTTTATTTTCAAATTAATTAATTCAGATCGCTTTCTCGATGGTTCGCAGCATTATTTTTTCTG
CGCTGCTGCGTGCTCCCGTGTTGTTTTGGCGTGTTAATTGGCAAACTGCGGTGTATTTAAAAAGCCGAGCGGCCA
>M00285:128:000000000-BF978:1:1107:16653:21617_1:N:0:46
GATCTACACTCTTTCCCTACACGACGCTCTTCCGATCTGGACTACACGCTTTCCCTACACGACGCGATTCCAAACACGAC
TACACGCTTGCCCTACACGGCGCGAATCCGAGAAAGAGCCAAAGGGCGCGTTGCAGGGGAGGAGGGTAGTTTGAACGGTG
GCGACAGCGGGACGCCGGGGCTGTAGAAGCGGGGAGGAGGAGCAACATGCGAACGGGAGGCCGCCAAGTCAATGAATGAC
CGGAGGAGAGTCCTCGAGGTGGAGCAGCCAGCTCAGCATACGGAAGGGGTACGTGAAGCG
>M00285:128:000000000-BF978:1:1107:10123:21617_1:N:0:46
CGGGAAGTACAGCTGCCAGTGGTGGAGCAACCAAAGTCCCCAGTGGGTCGAGAGCATCGATCTCACCTGTAGGACTTCAA
GAAGTTTCAAGAACTGGAGAGGTGTTACTCTGAATACATTGGGTCATAGAGTAATACAGCATGGAAGCAGGCCCTTCGTC
CCAACTGGTCCGTGCTGACCAAGATGCCCATCTAAGCTTGTCCCATTTACCTGTGTTTGGCCCACA
>M00285:128:000000000-BF978:1:1107:15011:21617_1:N:0:46
GAGAGGCTTAAGGTGCTAGGGCTCTACTCATTGGAGAGGAGGAGGATAAGAGGGGACTTAATAGAGGTGTATAAGATATT
TAGAAGAATAGATAGAGTTGACAGCCAGTGCCTCTTTCCCAGAGCACAGATGTTCAAGACGAGAGGGCATGTCTTTAAGA
TATTGGGTGGAAAGTTCAGGGGAGAT
>M00285:128:000000000-BF978:1:1107:24897:21618_1:N:0:46
TGACGCACAGCCCTTTTCCCCAGGGGAGGGAATTCAGAGTGGCATAAGGTTTAAGCTGAAAAGGGAACGGTGGTGGGTAC
GTGGATCGAGCTGCCAGAGCAAGTCATTGAGGCAGGTACATTAACAACATTTGAAAGACGATTAGACAGGT
>M00285:128:000000000-BF978:1:1107:25496:21619_1:N:0:46
TTCTTTTGTAGTTACTGCATGTGTTTTGTGTAGAAAGTAGTAAATCAATGGTTTTAGCTTAGAAAACGGTGTTTTAGCCA
AATAAGAAATCTGTTGCTTTAAGAGCGATTAACTGTTCAGGGGTAATAGGTACCCTGAAATAACTGTTACCAAACGACTC
AGCAGCATGAAATAC
>M00285:128:000000000-BF978:1:1107:19111:21623_1:N:0:46
TCCTTCATCCATTGACAGAAACAAAAACAAGCTGCCATCTCTCTTTCCATCTGTCTGTCTGTCTCTCTCTCTCTTATCTT
TTTTTCTTTCTTGCAATGAGGTCATCACGTTAGTCCCATCTTCTGCTGACGCAACACGTTGCACACACACACAATGTCCA
ATCTTAAAGGAATATTAGCCTAAGTAAGCTACTTCGTAACACCTCCCACACAAACAGAGATTTTTTTTCAAAAAAAATTA
TTACCCGCTCATATAGTTAATTATGTTAGTAGTTATCATCCTACATAATAAAAGTATATC
>M00285:128:000000000-BF978:1:1107:22409:21627_1:N:0:46
TTGACACCACTATTTCCAGTGTCGATAGAACAATATTCGCTGTTAAGGGAGCAAGCAAATTTAATGAGCGGGAACAGCCT
TTGCTCTGTCATATTCTCTCGAGTTACTGATGAGGATTAATTTGCTTCATTATTGCCATTACTGACACTGGGAGAAGGCA
CAATCTGCTTCACAGCCAATTTGAGAGCTGAATCTTGTAGCAGCGCGCTGAATGATTAGGGATGAGGCAAG
>M00285:128:000000000-BF978:1:1107:21407:21628_1:N:0:46
CAAAGTGTACAAAGCAGATGTACTCACTAGCCTTTTGTATGGTAGTGAGACTTGGACCCTTTTTAGGAAACATGTCAAAC
AGCTTGAGTGTTTCCATATGAGATATCTACGGTCACTCAGGGGCATCAAATGGTAGGACAAG
>M00285:128:000000000-BF978:1:1107:25362:21628_1:N:0:46
AAGGTTCAGTCCTGACCTCCGGCGCTGTCTGTGTGGAGTTTGCATGTTCTCCCTGTGGCTGTGTCGGTTTCCCCATGTAC
TCCAGTTTCCTTCCACAACCCAAAGTGTGCTGGTTAATGAGTTAACTGGCCACTGCAAATGGCCCTTGGTGTGTGGGTGA
GGGGTAGAATCTGGGGGGAGTTGACGGGAATATGGGGAGAATAAAATGGGATTTGGTGTGTGTGTTAGAGGTTGGCATGG
ACTCAGGGGGCTGAAGGGCCTGTTTTCCTGCTGTAGGATTCCAACATTTGAACATTTTCT
>M00285:128:000000000-BF978:1:1107:19026:21631_1:N:0:46
GCCCACGATTCTGATATCCCTGAACCAATGGCGTTACTTACCCAGCTGTGGATGGGACAACAAGACAAACGCTGCCAGAA
ATAAAGAAAGAAAACAATCGTCAGGTTTATTCAAGGATTCGACCCATTCTCTGGCA
>M00285:128:000000000-BF978:1:1107:21918:21632_1:N:0:46
NNNNNNNNNNNNNNNNNNNNNNNNNNNNNNNNNNN
>M00285:128:000000000-BF978:1:1107:16522:21632_1:N:0:46
GGCGGGGCAGAATCTGACTTGTCTATTCATATCGTGCACTTCAGAGAGGTGAGTTCCTCGGGGTGGGTTCAAATCCTGCT
CAGACTAAGTGAGCATAGCCTTTTCTCTCTTGAAGTGATTTAAAGTTGTCTTCACAAAGTTTTATGAAATGCGAGTCTGC
AATCCACTCTTCGGTATTTGACACTAATGGACACTAAACATCACCGCACTCCC
>M00285:128:000000000-BF978:1:1107:23502:21632_1:N:0:46
CACAACTTTAAACTGTATCAATGAATGTCTGGCACACATTGAGGATGTATTAACTAAATGAAGAATTTTCTTCCAAGTCT
CTATAGATATAGAAATCTGGAGTTCAATTTCCCAATCATTTTTAATTTTGTCCAGTGAATCTACTCGTATTTTCATAATT
AAATCATAAATTATTGCTGTCAAGCCCTTCTGATAAGGATTAAAGCCTAAAATGTTATCAATAATTTCATCTTTATAAAG
AAATGGAAAGGAAGGTATAGTAACTTTTAAAAAATTTCTAATCTGCAAATATCGAAAAA
>M00285:128:000000000-BF978:1:1107:20833:21632_1:N:0:46
CAGGTTACAGAACACGATAGCATAGCGGTTAGCGCGACACTGTTACAGCGCCAGCGATCGGGGTTCGATTCCCTTCGCTG
TCTGTAAGCAGTTTGTGCGCTCTCCCGTGTCTGCGTGGGTTTCCTCCGGGTGCTCCGGTTTCCTCCCACATTCTGAAAGA
CGTACGGGTAGGTTAATTAGGGGGTTTAAAATGGTCAG
>M00285:128:000000000-BF978:1:1107:4763:21632_1:N:0:46
AAAATACGTTTTATAAGCAAAATCCAATGTTTTGAGAATTTTTACACTAAACACATGGAGTTTCAACTGGACAACGTTGT
AATGTATGTATTTCATGGTGCTGAGTCGTTTCCTAATATTTCCTAATAACATGGAGCTTCTACTTGAAACAATTGTAGTG
TATGTCATAAACAGTGTTTTATAA
>M00285:128:000000000-BF978:1:1107:6802:21632_1:N:0:46
CTGGCTTGTTTTCAAATTCTCTTTCGCTAGTTCACAGACTTTCTTCAGCCGAGTTTTAAACTTTTGGACATAATCCAATA
GACTCAACTGCACTTCTTCATTAACCCATTGTTCTCTTAACAACTCCAAAGGTCCTCTCACCCGATGTCCAAATACAAGT
TCAAATGGACTAAATCCTAATGACTCCTGAATTGCCTCTCGAATGGCAAACAACAGTAAATGTATTCCTTCATCT
>M00285:128:000000000-BF978:1:1107:15070:21636_1:N:0:46
TTAAGTTGCAACACATAATGACCAACCTTTAATATTCTATGCCCCAACCTATGAAAGCAAGCATGTCATATTCCTTCTTC
ACCACCCTCTTTACCTATGTTGCCACTTTCAGGAGAACTGTGCACTTAAACCCCAGGTCCCTCTCTCTGATCTCTGACCT
CCCTTACTGCCCTACCATTTACTGTATACATTCTATCCCTATTTGACTTCTCAGGATGCATCATCTCACACTTGTAAGGA
T
>M00285:128:000000000-BF978:1:1107:5117:21637_1:N:0:46
TTCAGTATGGGAGTGGGATGTGGAATTGAAGTGGCTAGCCACCAGAAGATCCTGGCTGTTATGGCAGACAGAGCAACAAA
GGCACTTGATGATGTGGTCATCCAATCTGTGTCGCGTCTCACCAATGTAGAGGAGGCCATATCGGGAGCACTGGATGTAA
TAAATGACACCCTTGGATTCACAGGTGAAGTGGTGCCTCGCCTAGAAGGACTGTCTAGGGCCCTGAATCGTGATGAGGGA
GAAGTTGTAGCACTTTGTATAGTTGCAAGGTTAAATTCCAGGAGAGTCACTGGTGGAGA
>M00285:128:000000000-BF978:1:1107:21468:21638_1:N:0:46
ACTACTCTCAGATCAGTACTATTCTACCAAATGCCTCTACTCTCTGTTAAATACTATTCTACCATATGCCACTCTTCTCT
GATAAATACTATTCTACCTAATGCCACTACTCTCTGGTCAGTACTATTCTGACACAGGCCACTACTCTCAGGATAAATAC
TATTCTACCAAATGCCACTACTCTCTGATCTATACTATTCTACCAAATGCCACTACTCTTTGATGAATACTATTCTACCA
AATGCCA
>M00285:128:000000000-BF978:1:1107:12183:21638_1:N:0:46
AGATGACACTGCTCCAGTCTTTTGCCACTCATTGCAGTGAGCTGCCTGACCCATGGTTGGTGTTGCCCAATGACGGTGTG
GTTGTACGTTGAATCTTGGCATCACGAGTGCCAACAGCAGATCGGAAGAGCACACGTCTGAACTCAGTCACTCCGCGAAA
TCTCGTATGCCGTCTTCTGCTTGAAAAAAAAAAAAAGAAAAACCAGTGCACGAGAATCACAACGACAAAGACAGAAGACA
GAAACGAGGACGTCGTTGAGAGTAGGGTACAGATATGCAGCAGCTAAAGGGGTGGCTCGC
>M00285:128:000000000-BF978:1:1107:26744:21639_1:N:0:46
TGGGGGGAGGGTATTAACTTGGATAGAAAACTGGTTGGCTGATAGGAACAAAGGGTAGGGGTGAATGGATGTTTCTCGGA
ATGGCAGGCTGTGACTAGTGGGGTGCCGCAGGGCTCTGTGCTGGGACCACAGCTGTTTACGATCTATGTTAATGA
>M00285:128:000000000-BF978:1:1107:7140:21642_1:N:0:46
CCCTAAACTGGGGGGAAAAGACTGAACATTCACCTTATCTACACCCCTCATGATTTTATAAGCCTCTGTAAGGTCACCCC
TCAGCCTCCCAGTCTATCCAGCCTCTCCTTGTAACTCAAGCCCTCCAGTCCCAGCAACAGCCTTGTGATCCTTTTCTGCG
CACTTGGTATCAGTATTGGTTTATTATTGTCACTTGTACTGAGGTACAGTGAAAAGCTTGTCTTACAAACTGATCGCACA
GGTCAATTCATTACACACTAGTCACATTGTTAGTACAAAGTGCAATGAAGTAGTACAGT
>M00285:128:000000000-BF978:1:1107:7470:21643_1:N:0:46
CAGCGTTTTTGAAGCTAAAACCATTGATTTGCAAGTTTCTTCACAAAACCCATGGAGTATCAACAGGACAACAGTTGTAC
TGTATGTATTTCATGCTGCTGAGTCGTTTGGTAACATTTATTTAAGTGTACCTCTTACTCCTGAAAAGGTAATCTTGATA
TATCACCAGATTATTTACTAGGTTAAAACAGCGTTTTTTATGCTAAAACATTTGATTTGCAAGTTTCTTCAGAAAACGCA
TGGAGTATCAACAGGAAAGCAGTTGTAGTGTATGTATTTCATGCTGCT
>M00285:128:000000000-BF978:1:1107:13381:21643_1:N:0:46
TGAGGTGGAGGGAGGAATGTGTACATGTTTAATTAAGGATGGTGCAGCCACATACAATATCCAGAGACATGCCACTGGCA
ATTTAGCTTTCTCACTAGATGTTGTTCGCTCATTTGTGGGTTAATAAGGCCCTTTCAGACTCACTTCATGAGTTCAAGTC
TTTCTTTGTCAATTGGACATCAACTTGTGGCACAGTAGTAGAATTGCTGTCTTGTAGATCCGGTGACCTGGGTCCAATTC
AGACCTTTGATGCTGTCTATGTGGAGTTTGAATGTTCTCCCTGTGACCGTGTGGATTTCC
>M00285:128:000000000-BF978:1:1107:18774:21645_1:N:0:46
GAAAATTAGTTTTTCATGGTTTGCATCTTTCTGTTTTCCAAGTATGGAACCTCATACCCTTTGGGTGTTAGCATATACTT
GCATTCCTTGTGTCATTCATGAAAATATTATGTTGCATTTTAATTTGGTTTTTTTTTTGAAGTGTTTCTCTTTTCTCCCT
AATGCCTTGAACTATGCAGCAGCTGTGGCCTGCTGGGTGGGTGATCTGCTCCCAGCACTGCATTAATATTGCCTTCAGCT
CAAGATATTTGACAGTTGTGCTGCCATTCTAGGAATCATCTGGCATTTTCCACC
>M00285:128:000000000-BF978:1:1107:16491:21646_1:N:0:46
GATAGTATCAAGACTTGAGTTACCTTCACCTTTATGGTGTTCTAGTGGTGACATGGACATTAACTAACTCAATGCACATG
AGAATCCCATCTGGGAGATGATGGCTTGTCTGGCTTAGTTTTAACATTTCCTTGCAGTAATAAGGCACAGGGCAGATAAG
ACCTTGACTACTTTTAGATATTTTGGTGCCACAATTTTGTGGATAAATATATTATCATTTCAGGACAATAAAATATCTCC
A
>M00285:128:000000000-BF978:1:1107:19561:21651_1:N:0:46
GTAGTACAGGAGAAAACAATAACTGAATGCAGAAGAAAGCGTTGCAGTTGCAATGAAAGTGCAGTACAGGCAGGCAACTG
CCAGGCAGGCAAGGGCATAACCAGGTAGATTGAGAGGTCAGTTGGCCATCTTATAATTCTAAGGGACTGTTCAGTAGTCT
TATGTGTCTCACAAGTTTAATGAAGCTCAGCAGAAGGCGAGACAATCTCTCAGACATTAGAAAGAGCTTAGCATCCATAT
TC
>M00285:128:000000000-BF978:1:1107:8203:21652_1:N:0:46
CCACTTTTATCTCCCTCTTTAACTCTTCTGAAACATTGAAGCCCTGGAACATTTAGCAGCCAGTCCTGTCCCTCTCTCAA
CCAAGTCTCTGTAATAACCATAACATCATAGTTCCATGTATTCCATCTCCCT
>M00285:128:000000000-BF978:1:1107:17842:21653_1:N:0:46
GGACAAAGAATGCAGTTTGAGTGTTGGCCCTCAAAGTAGCACAGTTTCGGGAGAAACAGGGTTAGTATAGCCTGGTTGTT
CTGCGAGAGAATAAGAAAGGTGTTTCTCAGACCAATGAGGTTGAAGATTCACTGCAGTCAAAACTTACACATTGCACTAC
AATTGATGTCACTTGGGA
>M00285:128:000000000-BF978:1:1107:11804:21653_1:N:0:46
CCAGGACAGAGATGAAAAGAAATTTCTCCACTCAGAAGATAGTGTCTCTTTGGGATTCTCTACCCAAATGTGTTGTGCAA
GTTCAGTTTCTGAATATGTTCAAGACTGGGATCAATAGATTTTTAAATCTTAAAGGAATCAAGGGACAGGGGATTAATGT
ATGTATGTGGCACTGAGATAAATGATCAAGTGATTTGCACTTAGACTGTTGAAGACAATTACATGTGTCAATATTCCATC
CTTTTCTTTGGAGCAGGTACAAATGGTATGTTCTTTTCTGTAATCAGAAGATTTAATTCC
>M00285:128:000000000-BF978:1:1107:14717:21657_1:N:0:46
CAGAGGCGATTTACCAGGATGATGCCTGGATTAGAGGGTATGGAATATGAGGAGAGGCTTAAGGTGCTAGGGCTCTACTC
ATTGGAGAGGAGGAGCATGAGAGGGGACTTGATAGAGATGTATAAGATATTGAGAGGAATAGATAGAGTTGGCAGCCGGC
GCCTCTTTCCCAGAGCGCAGATGCTCAAGACGAGAGGGCATGGCTTTAAGATATTGGGTGGAAAGTTCAGGGGAGATGTC
AGAGGGAAGTTTTTCACCCAGAGAGTGGTTGGCACATGGAATGCGCTGCCTGGGGTGGTG
>M00285:128:000000000-BF978:1:1107:26874:21657_1:N:0:46
AATCTCTACATCTCTAACTTGTCATACTGCAATGGATGAGTATACATTTCCTTCAAATTTTGGGATTTAAATTTAATTTC
ATGGGAGATTCAGTCTGCTTGACAAAGCTGTAAACTAGCTGGGAATATGAAAAACATCCTGAGAAACAATAATTTAATCT
GTAACAAGGAGAAAGTGCCCTTCAGCTCTGT
>M00285:128:000000000-BF978:1:1107:13533:21661_1:N:0:46
TCAGATTAAAATGTACAAAATTTTGACAGGGCGAGACAGACTGAATATGGGGAAGCGGTGCAAAGTTTTTTTTATTTACA
GCGTGGTAACAGGCCCTTTCGGCCCTCCGAGTCCACGCTGCCCATTTTAAACCCCCAAATTAACCTACCTGTACGTCTTT
CAGAATGTGGGAGGAAACTGGAGCACCCAGAGGAAACCCTTGCAGACACGGGAGAATGTACGAACTCCTTACAGACA
>M00285:128:000000000-BF978:1:1107:11889:21662_1:N:0:46
GCCTTGGCAACTTGAAGGAATGAGTTGAGATAGAAAGGAAACAAATATTTAAAGAATACTTTTGCACTGAAAGCATTAGT
GTTTTCTGTAGCTTGTGGTCTAAGTAAACTTACCAATTAGAATGGTATTGATTTAGTTTTCACTTGATGAACCTTAAAAA
GTATTTTTGGAAACTGAATGATTTGGTTGTTTTTTAAACAA
>M00285:128:000000000-BF978:1:1107:9621:21663_1:N:0:46
AATGCAACCAGCCTATAGAGCGGGCAGCATCAGAGCGGGCAGTGGAGTGAGGGGGAAGCAGAGTGTCCTGGGCTTTGGCT
CAAGGTGCTTTGGCTTGAGGGGGCAAGGAGAGTAAGTATCTGGTAAGTAGGCAAAGGTCAGGTTTCCCTGTTATCTGTTA
TACTTTGTGGGTCTGATTAGCCAGGTCAAAAATGGGCAGTCAGGTGGAGGACAGGCTAGTATGCTGCAGCTGCTTGATGT
GGGAGGTCGTGGACCGTTCTGCGGTCCACACTGACTACATCTGCAGCAAGTGTGTGAGGC
>M00285:128:000000000-BF978:1:1107:23743:21666_1:N:0:46
TCCTGGATCATTTAATACTTTGCTTTTTTCAATCAACCATTTCCTTCTTTTATAATACGAACCATGAAATCTATTTCAGC
AATGGTTTGGGGTAAGAAATCCCATTTTCTAACCATTTGTATCCCTTTCCTAATTTTCATTTTAATTGCTCTTGTAATTA
TCTAATATGCGTGACCTCTGGTTAGTGTTCTATCCACCAGCAAAAACAGCCAACAGTAATTAGATTTTCATCTTCTCCAC
CTTC
>M00285:128:000000000-BF978:1:1107:24352:21666_1:N:0:46
TCCCCATATCCCCTGATTCCCCTATCTATAAGAAACCTATCTAACTCTTCCTTGAAAGTGCCCAGTGTATTGGCCTCCAC
TGCCCTCTGAGGCAGTGCATTCCACAAATTTACCACCCTTTGTGAGAAGAAGTTTCTCCTCACTTCTGTCCTAAATGGCA
TACCCTTAATTCTTAGCTCATGCCCTCTGGTCTTGGATTTCCCCAACATCTGGAACATACTTCCTACCTCTATCCTGTCC
AAACCTTTAATAATCTTA
>M00285:128:000000000-BF978:1:1107:5661:21667_1:N:0:46
AAAATGTAATCTCGAAATATCCGAAAAAAAAGGAGTGATCTCGCCAAATTACAAATATTAAACAATTGTTCAAATGATAG
AACTGTAGAACCATAGAAAACTACAGCACAGTAAACAGGCCATTCGGCCCTTCTTCTCAGTGCCGAAACATTATTCTGCT
AGTCCCATTTA
>M00285:128:000000000-BF978:1:1107:9306:21667_1:N:0:46
GGAGGTGAGCAATACACCTGTGGCTATCTGCTTGTTGGTTGTAAAAGCTGATACCCACCAAACAGTATTTATTAGAGTTT
TAAAATGTTTTTGTACAGATAAATAAGACTTTGTTGCATTTGTTCATTTCCTGAATACCAGGAGTCTTTCCAAACTCTGT
TGCTTTTTTTAAAAAAAAATCCTTGCCTTTACTGATGTAATTATATAATTCTTTGTGGTAAATGTTGTAGAAGGCTTGTA
TTTTATTGGCATGCACAACAGAATATTTATTAACAGATCGAAGTGCACACGTCTGAACTC
>M00285:128:000000000-BF978:1:1107:10808:21668_1:N:0:46
TTGTTTTAAATTATGCCTTTCTTCTACCTTATCCCAAAAGAAGCTTGTATCCAATGAAATGGTGCTGTTGCTACTATGTA
GCATAAGAGACAACAAATATGCACACAACAAAGCTCCACAAACAGAAATGATAAAGAATAATGAATCATGATTACAGTTC
ATTGCACTGCTACCACAGCTTTCCAGTGGGTCTTTGTGTAACAACTAACATTAGGATCCATTTTAACATGGCATCTTCTA
CAAGGGTTCCTTAGGGATTTGTGGGAAGGATAAGGAACATCATGTCTATCAATTAGATT
>M00285:128:000000000-BF978:1:1107:18683:21669_1:N:0:46
GATTCAGGGACACCAGACCTTCAAGTGTGGAACAAAAACATATACCTGTGATGCCACTAAGTGACAGAATCTCATACCAA
AAGTCAACAACTTCACAAAAGATGAGACAAAAATAAGATATAAGATATCTTTATTAGTCACATGTACATCGAAACACACA
GTGAAATACATCTTTTCTGGGGGCA
>M00285:128:000000000-BF978:1:1107:25971:21670_1:N:0:46
CAGAACATGCCACCATTGCATGATCTTTAACCTCATTCACTTCACTATCTGCTCTAATACTGGTTCTCCTCCCACTGCAA
ATCTAGTTTTAAACCCCCTGAAGCAGCACTAGCAAACCTACCCACAAATAGGTTAATCCCCCTCCAGTTCAGGTGCTAAC
CATCTCATCAGAACAGGTCTCACCTTCCCTGGTGGAAAGCTCAATTGTCCAGAATCATGAAGCCCTCCCTCCTGCACCAT
TTCCTTATGTTATGAAACCAGGAACAACAGAAGTACACCAAGTCATACTTCAGTGTTAA
>M00285:128:000000000-BF978:1:1107:22661:21670_1:N:0:46
GCTCTAACTACCTAGTCTATATCTTTCATTATTTTAAATACCTCTATCAGTTCTTCTCCCAACCTCCTTTGTTCCAAGAA
CACTAACATCTTCAGTAAATGAAACTGGAAACCTGAAAAAAAAGACAAATCTAGATAAGCCTAGAAAATGCTGTTCTGAT
GAAGGGTTTTCAAGATCGGAAGAGACACGTCTGAACTCCAGTCACTCCGCGAAATCTCGTATGCCGTCTTCTGCTTGAAA
AAAAAAATATTGATGAGGTAAACATCACATTTTTCCTTCTGTTCTAAAAGGTATGCTAGT
>M00285:128:000000000-BF978:1:1107:24208:21673_1:N:0:46
CTGGGGTCACCTTCCTGACCTTTCTGAAAGCTGGAACAATCTTTGCTATTTTTCCAATTATTTTCCCCCCTCTGGAACTA
TGCTGGCATTTAATGAACTGCAAAACATTCGGGATTCTAACCTCTATTCCTCCGTTGGATCTCTTCCACTTGGTTCTGTG
CCTTGTGAATATTCCGTGTGTGTGTCAGCGGCCAGTTTATCGTGGTAGCATATTTCCACTTGGAATCTGGCTGAAAAGCT
GCTTATTGTTGTGCTCAAGTGGATCCTGACAGACTTGGTATTGGTCGTGGAGACAATTCT
>M00285:128:000000000-BF978:1:1107:12313:21674_1:N:0:46
GAAAATTTTATAGCATGGAGGAAAGATTAGACAGACAGGCTGGAGCTGTATTTGAAACAAAAGCGGTTGAGGTGCAAATT
GTAAAATTAGAACCAGCTTAACATCAGTAAAAGCTACTGCACATAAAAATAATCAAAAGGCTAATGTAATGCCATTCATA
ATCTCAAGAAGACTAGAATGCAGAAAGAGGAAATTATGGTTTAGTGATAGAAATCCACATCTGGAATAATAGCATAAAA
>M00285:128:000000000-BF978:1:1107:15537:21674_1:N:0:46
GTGCTGAGGGAAAAGAGCACTATATACAACTGAATTTCCAGGCTATTATTTCTTTGTAACAGTTAAAGAAATACTGTAGT
GAGGCGACCAGACCAGTAACTTCATATCTTCGCACTGGACTGCTGCTACAAAACAACAAATGTCACGACACATAAGTCAG
TAATAATAAATCTGATTCTGATTCTGGAGTGAGGAAAAGAAAATGTAATAAAGTATTATATATT
>M00285:128:000000000-BF978:1:1107:10684:21677_1:N:0:46
GCTTGATCCTCACTGGACTGCGAAGGCAACTACGATGACAGTTGATAATTCTGAGCAAAGGGGTGAAGAAATATACTCTC
GTCAGCCATGTATGAAAATACTTGCACACAAGAACACTACAAAATAGGAGCAGGAGTAGGTCACCTGGCCTCTCAAGACT
GCCCTGCCATTCAATATGATCATTGCTGATCTATCCCAGGCCTCAACTCCTCCACTGTGTCAGATCTCCATGGACCAAGA
ACAATAGGAACAGATTTTTCTTTCAAACAAACAACAATGGGCTGAAAATGGCTGATGGA
>M00285:128:000000000-BF978:1:1107:11683:21677_1:N:0:46
NNNNNNNNNNNNNNNNNNNNNNNNNNNNNNNNNNN
>M00285:128:000000000-BF978:1:1107:19940:21680_1:N:0:46
GCCCCATCCCCACTGCACCTTCACCCTGCCCCATCCCCACTGCACCTTCACCCTGCCCTGTCCCCACTGCACCTTCACCC
TGCCCCGTCCCCACTGCACCTTCACCCTGCCCCGTCCCCCCTCTCCCTCCACCACACCCCCGAACCCCTGCCCCTCCGCC
CAACCCCGTCTCCCGCCTCCGGCAAGCAAACAACATACCCCCCACCACCCTGCGCAAACTCTGCACCACTCCTCCACCAC
CAAACAACAACACTCCAACAAAAAGCACATCATCACACATCACGACAACCATGACACTA
>M00285:128:000000000-BF978:1:1107:17306:21680_1:N:0:46
CCTAATGCTTGCAGTTTTCCCATGAGCCCCTCAACACCCTCCCCTGTTGTGACATGTGCTTCATTGAAATTGTTCCACTA
TTCCATAACATTACCTCTCATCCAATACCCTGCACAATCTCCCAACCAATCCTCATGCACATTGATGCCTTTATTGTTCA
AAAATCTCAGACTAGTCTCAATGACTTAGTATCCACAGCTCTCT
>M00285:128:000000000-BF978:1:1107:20863:21680_1:N:0:46
AAGGAGGAATTTCTTTAGCCAGAGGGTGGTGAATTTGTGGAACTCCTTACCACAGAAAGCAGTGGAAGCCAGATCATTGG
GGATATTCAAGAAGGAAATAGATAGATATCTAATTGGTCAAAGTATCAAGGGATATGGAGATAAGGCAGGGATTTGGACT
TAGAATAGTAAGTGTTTTTTTTCTATCCTTTTTTCCCCACCCTCCCTTCCCTTTGGAGCAGACTCGATGGGCCGACTGGC
CTGCTTCTGCTCCATTATCTTGTGATCTTGTGATCTTGTGATCCTTGAAGAACTCAAGC
>M00285:128:000000000-BF978:1:1107:18967:21684_1:N:0:46
GCTAAGTTTGCGGATGACACGAAGATTGGGGAGGAGTGGAGAGTAGTGAAGAGACGGGAAAGTTACAGAGAGATTTGGAT
AGTCTAGGAGAATGGGCGAAGAAATGGCAGATGAGGTTCAACGTGGAAAAATGTGCAATTGTACACTTCAGAAGTAGAAA
TAAATGGGCAGACTATTATCTAGAAGGAGATAAAATTGGAAGTACAGAAGTACAAAGGGACTTAGGGGTGCTCGTAAAGG
ATAACCTAAAGGTTAACCATCAGGTTGGATCGGC
>M00285:128:000000000-BF978:1:1107:16724:21684_1:N:0:46
CAGGCCAATAAGGGACCTGAAATTTGATAGCACCACAGGAATGGATGTGCTCTGAAGCCCATCTAATATCAACATACAAA
CTTATGAGGGATTATAAATGGGAAACTTACTTGCAGCAGCAAAGACATTGAAAGCTAGAGGGATGAGTTTCAAGGGAATC
TGAAA
>M00285:128:000000000-BF978:1:1107:12601:21685_1:N:0:46
ATACAGTCGAATAACTGTTACCAAACACCTCTGCACCTTGCAATACATACACTAGAGTTGTTTTCAAATAGTTACTCCAT
GCGTTTTGAGTTGAAAGTGGCAAATCAATGGTTTTAGCTTTTAAAACGCTGTTTTAGCCAAATATGAATTCCTCTGCTAT
ATCAGCGACGAACCTTTCAGGGGTAAGCGATAGAGTCGAATAACTGTCACCAAACACCACAGCACCATGACATATATACA
CTACAATTGCTTTCCGATGATTACTCCATGC
>M00285:128:000000000-BF978:1:1107:15399:21686_1:N:0:46
CCATTTTTGCTACAATTCTATCCTTCCAGTTATTAAATTCTAACCTTGCAAGTGGATTTCCTACTCCCATTCTGGTGTTG
TAGACATGGTGCTACATCCAGGCTGCAAGCACATGCCATCCCCTCGGCCGCATGAGGTCTGCTTCAGTCCTGTCAGGCTG
CTCACAATTTGCAAACAGTACCCTGGAACACCTTCTAAACCTTAAAAGCATCATTTCCATTTCCCTGAAATCATGCTATT
TAAGGGTCAATGCATCAAAGAATGTGGTACTGAAACTGAGAATGTTAGTTTCAATGTGGC
>M00285:128:000000000-BF978:1:1107:25139:21687_1:N:0:46
ATTCCACAGCTGGTGAGGGATTTGCGGAGTTATTCCGGAGGTAAGAGTCCCCTTGGGAACGCTGACAAACTGATCTACCT
GGCTCGCTATGGGGAAGGCTCTAAGGTGGCGGT
>M00285:128:000000000-BF978:1:1107:12657:21687_1:N:0:46
GATTTTCTCCAGCTTTTTTATGGAGAAGTGCTATCTATTATGTTTAATGATATCCTTGGCCTTTTGATTCTGTCCCTCCT
CTTCCACTTTGCAACTGAAGTAGGGTGTTTTCTTTTTAAAGTAAACCCACCAGGGAGGAACAGCAGGACCTTGGCAGCTG
ATTTCTCTGGTTGAGTAATTGTTTTGGTCATAAATCTGGTGACTTAAATGTAAATGC
>M00285:128:000000000-BF978:1:1107:17076:21690_1:N:0:46
GTTCGGTGCCTTGTTGTAGTCAGTGCCAGTTCTCTGTACCTACTGGGAGAGATGGTGAACTATCAGACTCAGTTCGTGTG
CTGTAAAAACATCACCCTTACACGTCACCTCAGATTTTTTTAATATAAAGGTTGTTGATTTTTTTTATACAATGAATATA
AATGGTGACACTTCCACAAATTAACAATAACAGCAGTCAACATTAATGAAGGAAGAAAATATTAAATGTTTCATGTTCCA
AAGATATGTTTGCCTTTTCAAGAGACTTTCATGGCTGATATGAGAGAGCAGTTTAAAATG
>M00285:128:000000000-BF978:1:1107:19428:21691_1:N:0:46
AAGGTAATACAGACATGGCATTGAAATAAGATGGTGATTCCTTCCCCTTTCAAAACTGCACCCCCATTCTTTCCCTGCTC
CCTTTATACTAAATCCCAATGTCTATTGTCTTTGATAATTGAACATTTACTTACCACGCCCCCCCCCCTCCAAACCTACT
GCA
>M00285:128:000000000-BF978:1:1107:5227:21692_1:N:0:46
AAGTCACTTGAATCACTAAGGCAATGTGTCCTTGTTAACATGCATGTAATGCACAATTGTTGGGATGATCCAACTTTCTA
ATCAGAAGGAAGATTCTCCCCTGAATTTTAATCCGCAAACATTGGACTAATATTCCTATTCACTTGGGTTTAATGTGTCT
CCTTTCATCCTTGTGATCTGGATATTATAGGCAATTTTTTTGCCAAACCCAGCCGTCCTTGGGAAAATAGTGGTTGGCTA
TCTTCTTGAACTGGTTCTTGCTTGCCTGACCTCCAGCAATGGTTGGGCATAATCTTCCTC
>M00285:128:000000000-BF978:1:1107:15693:21693_1:N:0:46
CTCCAACCTGCATCCATTACGTTCAGTCTAATGTTTGTTCGTTCATTCTTGAAGATCCAACAATTGACATCTAAAGTTAA
TTATCTGCATTTCTGAGAATGGGCTTTTCTCTTGGTTGGAGATCAGCTTCTCTAAATCAATACCAATTTTTAAATTGCAA
GATCTCCCAATTGTAGGATACAGTCTGCACACTCTGCAAACATATTTTTGAACTGTTACAAGTACTTTTATCTTCCAAAA
GATTCACCTTTCTTTCATTGGTC
>M00285:128:000000000-BF978:1:1107:18139:21694_1:N:0:46
AACAAAACCAAATAACCCTAGCCAGGGAATCCTTCAAGCTTGTTAGCAACCTGTTGAGGTCAGCACACAACAGCCAAAGA
TCTGGGGAGGACTGAAAAAGGAAGCACAGCACATAGACCTTACCAATTTTCTTTTCAGGCTGTCACTACAAGCTCTACCT
TTTACAACAAGATGGTGTGCAACCACTTCTATTTGTTCACCTGCATCCACTAATCATTTTGAGTCTTCCAGTGGCCATAT
CTTGCCTCAAAATGTGCCTATTTTCAAGGTATCATGGTGTTTCGTAGTTAAGATCAT
>M00285:128:000000000-BF978:1:1107:13920:21695_1:N:0:46
TACAATAGTGTTCCAGAAGGTACACCACGGATTTAGTGTGGAAAAATGCAAAACATTGATTTAGCTTTAAAAACACTGTT
TTCTTCAAATAGGCAAACTTTTACTATATCATTACTTAACTTTTTCGGGTGTGGAGATACAGTCGAATAACTATTACCAA
ACGACTCAGCACCTTGGAATACATAAGGTACAATTGTTTTCCAGTATTCACAACATGGGTTTAGTGTAGAAAGTGGTAAA
TCAATGGATTTAGCCGTCTAATCGCTGTTTTAAAGAAATAGGAAATCTGTTGCTATATGT
>M00285:128:000000000-BF978:1:1107:8238:21697_1:N:0:46
CCCACATCCCAAAGACTTGATGGTAGGTTAACTGACCACTGTAAGTTAGACCCTAATGTAGGCAAGTGGCAAGAAGAAGA
CTCACAGGGGAGCTGACAGCCATGTGTAAGAGAGAAAAAAACCGGGTTGTAGTGAATTATAGAGATGGATAATGGAAATG
AAGCAGTGGTCTGCAGGACGCCAGTATGAATACAATGGGCTGAATGATCTCCTGCATTATAAGCA
>M00285:128:000000000-BF978:1:1107:7576:21699_1:N:0:46
GATGGTTTGGACTTATGTACAGTTTGCAAACACCTTTGTACTTCCCTTTGCTCACCGTTTGCACTGACAGTTTCAGTACA
AGAGGGCTCGAGTAGGCTGAGGGTAAAGTGTGTATCCTGCACTGTACCAAGTGTGGAGCTGACCTTCTCCCACATGAGGG
GCTGACCTCCTGGACAATCCAGGAGGGCTGCGATCCGACTCTTCCTATCCACTGACTCTGGGAGAAAGTGCTGGCACAGA
GCTGTGGCTGATTCCTGGACTATTACAACACTCTGTTTGATCAGCCTGGATTCACACAC
>M00285:128:000000000-BF978:1:1107:15165:21699_1:N:0:46
TGCCACGAAGGACAAGGTCAGCAGGCCCAGGAGAACACCACCACCTGCAGGTTCCTCTGCAAGTGGTGCCTCCTTCTGAT
ATTGGAAATCTATCGCTGGGTCTAAATCCTGGAACTCCCTCCTGGCGGGACCGTGGGATCATGTTGCAATGAAACCAACA
TGCAACCAGTTGTTTGGTTCAAAGAAGGTGACCCTACACTCCCTTCTCGGACAGTTATGGA
>M00285:128:000000000-BF978:1:1107:18478:21700_1:N:0:46
NNNNNNNNNNNNNNNNNNNNNNNNNNNNNNNNNNN
>M00285:128:000000000-BF978:1:1107:19874:21702_1:N:0:46
ATAGCTGGTTAGCAGCCAAGGACAACTCTATCTTCACCCACCAGGTCCATCTGGACAGTGAATGGACGGGATGCATTTAC
TCAAGGCCTGGAAGGTAAAATACTCCTGGTCTGAATCTTAGGCTCATCCATTGTGTGATATTTTTCAATCAATTTCCCCC
AAAATTCATTGACCCCAATGAGTTGCCATGTAGTAA
>M00285:128:000000000-BF978:1:1107:7288:21704_1:N:0:46
TATCACTGCTGTGTGTCTACTGCCTACGTTCGTACTATTGCAGGAAGCCACATATATATTCAGAGTTCTATTTTGCACTA
AAGGCATTGGGAAATCATTTTGTACTCAATTCAATTGCATGTAGTCCAAAAACCTTGGAAATTGTGATTGAATTTCATAT
CTGTGAAAACTTCCCCTTACACTTTCTTTTGTCAATGACATTGAATAGAAAGTATGACTTTGCACAGAAAACTCTGTCAA
AATTTTCGCAAGATTCTCACCCAATCC
>M00285:128:000000000-BF978:1:1107:9323:21705_1:N:0:46
GCAATGCCCATCCTTCTTTACATTGTTGGAAAAGATGATTATCTCCTTACATTGTGCAGAAAGTGAAAAAATATCCACCA
CACACTAAAATCAATTCTTTTTTACAACCAGGACAACTATCCCATGAGTAACTGTGACTCCTGCAAAAACCAAAAAAT
>M00285:128:000000000-BF978:1:1107:14938:21705_1:N:0:46
GCAGGGGGACTGCCCGGCCCGGGGGGCTCCGGAGCTCCCCGCGGGCGGGCGGGAGACCCTGCCACTGCCTCCATTTCCCT
CATCTTCCTCAGCTCCTCGGCCATGGCGT
>M00285:128:000000000-BF978:1:1107:15605:21705_1:N:0:46
GCCGCACCAACAATTGACATTGCATTGAATCGAGAGCTTAAAATACCTTAAGCCTTTGGTTGGACCAATTATGCTTATAG
GTGTTTGGATGTGTTGATTGTTTGCCTACTCTCAATAAGCAATTAAAATCAAATGTCTGCCACATGAAAGTGCTCTAAGC
ATACACATGCAGCTGTGATGATCAAATTTGCATTATTTCACTATAAGGCTCTGCTTTATTAAATAGTATAAGAGATAAGA
CATTCTAATGAAAATTCTTGAATATAGATTCTTGCAGCACAATAATGCAGGGGATAAGGG
>M00285:128:000000000-BF978:1:1107:16316:21706_1:N:0:46
TCCAGGTTTAACTAAAAGGAATGCAAGGAAGGAAGTTTATCATTTGAATAATTTTCTCTGACATTTTGAATGTGTTTCTC
ACAAACTGTCTATGATTTATCCATTTTTCCTTTTTGCGATTGAATTTTTATGTAATTT
>M00285:128:000000000-BF978:1:1107:12449:21707_1:N:0:46
AGATGTCAAGGAGCAGAGTCTGAACTCGCAAACTTACTCAAAAATAAGAATTTAAACTTAACCAAGCTAAAAATTTGTTT
TAAAAAAACATGGCAGTACTCAACCCAGATGACCCATAATTGAGGAATAACCTATGTACCTTCAGG
>M00285:128:000000000-BF978:1:1107:19561:21707_1:N:0:46
GTGCCAATACAACAAATATGGCCCAACCCAGTGCAAACGAGGAATAAAAATTAGTATCAGTAAAATAGTGCTGTTAGAGA
CTTTAATAAACATTAAATCCCAAGAATCTGATCAGCTACATCCTAGAGTTAAGAAAGGTGACCGTGGAGAAGTTGAATGC
TCTGGTTGTCATTTTCCAAATTCTAGTGTTTGAAATGGTTCCTGCAGAATGGAGTAGCAGCAAATGTGACCCCATTATTT
AAAAGAGAGAAAAATCAGAACTACTGATTTGGTTTGATGAAGAATTATGGACTCCTGAAT
>M00285:128:000000000-BF978:1:1107:22865:21708_1:N:0:46
GATCTACACTCTTTCCCTACACGACGCTCTTCCGATCTGGACTACACGCTTGCCCTACACGGCGCGCTTCAGAACACGAC
TGCACGCGTGCCCTACACGGCGCTCGTCCAACACACAAAGGAAGAGCGTCGCGTTGGGCAAGCGACAGCAGCAACCGCAT
CAGCCTCTGGTACCTCCAGCCATAGACATGACATACATTCCCAGCCCGACTCCACGCACCGTCGCCTCGCACACCTCTAA
CAAGGAAATGTCCCAGAACCGGATTGTGACAACCTAGTCCACCCCCGCCTCAACAGTCGC
>M00285:128:000000000-BF978:1:1107:18074:21709_1:N:0:46
AGATGAATTAAACCTGACAGAAAGGTGTTTTGGTTTTAAAGTTAATGCTCCCTGCAGGACAGAGATCATCTGCTGATTCA
CAAAATCCACAATATAACGTTTGTGCAGAAGGTTTTAGAACCTAGATTCCAGAGAGGTGC
>M00285:128:000000000-BF978:1:1107:17891:21711_1:N:0:46
GACAGCTGTTCAAAAGATGCAAAACAGTTATCAATGAATAGATCACGAAAGCATACTATTCCCTTCCTTTTCCATAAAGA
AAAAGCTGTATCTAGTCTAGATGGTTGAAAAAAAAAATTAGATTGTATAGGACTTGACAAAACAAATTTAGTCAATCCAA
AGAACTTATAAAATTGAAACCATATTCGTAATGTATGTTTAATGATTGGGTTAGTCATATATTTACTTAATTTGGTAAGT
GCAAAAGGAAGTGAAGCTCCTAAAATAGAGAATAACGAAAATTCAAGTGTTGATTGATAC
>M00285:128:000000000-BF978:1:1107:9625:21712_1:N:0:46
AGTCGAATGTAATAAGTACTTTGGATCTGTATTCACTGGGGAAGATGTAAGAAATCTCCCAGAGGTACGGATGGACAAAT
GGCAGAGGGTGATGGAGGAACTGAAGTGGATTGACATTAGGAAAGAAATGGTGATGGGTAGACTAATGGGGCTGAAGGCT
GACAAATCCCCAGGT
>M00285:128:000000000-BF978:1:1107:19063:21713_1:N:0:46
AAATATCCATCCAGCCGGGTTCAGTTCCTGGCTCCTAATCCAGTTGAGATTAAGAGCAGGCACCATCCCTTTCCCCTTCC
CAATACAGCCATCTATCTCTCCTGCAGTTTATGTCAAGTACCATTCAATCAAACTCCTTTTCCTGCCAAGATCCCTGAAC
ACATGATTATATTCCAACCCTGTACCCATCATCCCAAAATCAGACTGCAGAGATTACAATTGTGACCATAATACATTATC
ACTATTCCTTTTAGGCTGCTGTCTCTGGCTCGCACATTTACCACCCTGTTCTACTCCAA
>M00285:128:000000000-BF978:1:1107:24264:21713_1:N:0:46
AATATATTGATCCTGGAAATTTCATTGGAAATTGGCAGGGTTTCCTTGAGTGTTTGGTCTCCCAACTGATTAAGCCTGCA
ATGATTTTTTTCCCCCTGCTTAGATGACATTTGTACACAAGTTCCATTACCAGCTTAGCAACTGGGACCCAGGTGTCCTC
AAAAGCAGCTAGCTGGAAGGAAGTTTACCAGATCTATTGCAATTGAAAGCCATTGTTTATGCTACTGTGCTCAAGACAAT
GTAAGGATGATAGTCATTTGGATTCTTGCTGATGGTAGATCTTCAAAAGAACCATCTTGC
>M00285:128:000000000-BF978:1:1107:5009:21715_1:N:0:46
GTGGTAACAGGCTCTTTCGGCCCAACGAGTCCACGCCACACATTTTTAAACCCCAAATTAACCTACCCATACGTCTCTTC
GAATGTGGGAGGAAACCGGAGCACCCGGAGGAAATCATTAACATAGATCGTAAACAGCTGGTTCAAGGCTTGGAATATTT
TAGTTACCTGTGCACTCTATCAAATATACCACTTCTGGTTCAAGCTAGAGGGACTGAGCCATCCAGAAGAACTCGAAAGC
TCACCCA
>M00285:128:000000000-BF978:1:1107:11248:21715_1:N:0:46
GTGATGTATTGGGGTGAATCAACAACTCTCTGCAACTCCTTATGTTCCTGTGCATTGGAAGTGCTGTACCAGTCTGTGAT
GCAACCAGTCAGGACACCTAAAGCAGTACATCTGTAGGAGTTTGTTAGAGTGTTCTGTGACATGTGGAACCTTCTTAGTC
CCCTGGTTCATTTC
>M00285:128:000000000-BF978:1:1107:21600:21716_1:N:0:46
TGTGTACATGTTTATGGCCAGACGGCACCGGAGCGTGGCGACACGTTGCAAGCTGCTCTCTACAGATCTATTCATTACTA
TTACTATGGAACTTAAGAAAGAGCTGAGGAGAGCTAGAAAGGGACATGAAAAGATGTTGGCTAGTCAGGTTAAGGAAAAT
CCCAAGGCTTTTTTCTCATGTGAAGGGCAGAAGGATGGTTAAGGTGAAGGTAGGTCCGATTAAGGATAAAGGTGGGAGAA
TGTGC
>M00285:128:000000000-BF978:1:1107:13988:21719_1:N:0:46
ATCTAATTTGTTATAGATATCTCCTCATGAAAACAGATTTTTAACAATTGGTAGCATGAAGATAGCAATTTCAAGTAAGT
ATTATGCATTAGCACATACATTGATTAAACCACTAGAGCTCTGTATTACGATGTACGCAAAAATCAATAACACACAGCTG
CACAATTCTAAGCAGGTAGTAAACTGGCACAACTTCTGATTTCCAGCAGATGGCACTTTTAATAAAAGATTGTGACATAT
TTTAATGGTAATCTTAAGTAAATAGCAAATATGTAAACAATTTGAATCTAAATAATG
>M00285:128:000000000-BF978:1:1107:13658:21719_1:N:0:46
CAAAGTGAAAGATAAGTATGATGGGTAATATGATACAGTCTGCTTCCAAAATTCAGAGACATGGGTTCAGGCTTTTGAGT
CATCAACAAGAGAAAGATTTTTAAGTCATACCCGGGTGTAGGTAGCAGGGAGCAGAAGGTGGAGCAAGTATGTGGCTTCA
CAAGCAGGGCAGGCTTC
>M00285:128:000000000-BF978:1:1107:23384:21720_1:N:0:46
CAACAGTTTGGTCTTATGTCTCTGTTCCTCTGTACCTGCACCAACACGTGTGCCTACACTACTCACTGTCACAGAGGAAA
TTCAGAGAGCGGCTGAAGAATGGAGTGAAATATCTGGTTACATTAAATGGGCGCTTTGTAGGT
>M00285:128:000000000-BF978:1:1107:26806:21723_1:N:0:46
GAGTGGGACCTGAACTGCCGACCTTCAGACTGCACTGAAGCACTCCTTCGGGGTAGAGAGAGATTATTGCCTAGTGAGCA
AGAGAGGTTATATGTGATGGAACAATGCAGATATTTTGATGAAAATGGACACCAGTAGTATAAAG
>M00285:128:000000000-BF978:1:1107:6626:21724_1:N:0:46
GAGGCAAGGAGGAGATTGCTGGGGCCCTGATGAAGATTTTTAAATTTTTGCTGGCCACAACTGAGGTGCCAGATCAGAAT
CAGTTTTATTGTCACTACCATATACACATTCAGTATGCATAGGAACGAAATACCATACTCCACAGATCAAGGTGCTCGTC
ACATTAAAAAAAACAATGAGAGACACAAAGACAGAAACACATTAACAACATTGGAACCACAAAATTAAATAGCAACTTGA
CTATACAATCTTAAAGTGAGGCAGCAGACAACTGACATTTAAAGTGCTGGTGCATTTTTT
>M00285:128:000000000-BF978:1:1107:23886:21724_1:N:0:46
TGGTGAAAATTCCTAAGATTAACCAACCTCTAAGATCTAACACACCTGTTAAATGTGTTAAAGTGTTAAATGACCAACCC
TTGATCTTGTAATTATGCCCCCTCATTCAAGGTTCTTCCACTACTGAAAACATCACAACATCTACCCCAGGATTCACTTC
AAGATTGTGTTTCATCAGGATCACCCTCATTCTTCTAAACTCCA
>M00285:128:000000000-BF978:1:1107:20975:21726_1:N:0:46
CCAAACGATTCAGCACCATGAAGTGCATACACTACTATTGTTTTGCAGGTGATACTCCATGACCTTTGTGTAGAAAGTGG
CAAATGCATGGTTTTAGCTTATTAAAAATGTTTCATCCAGATAGAAAATCTGTTGTTATATCAAGGATTAACTTTTCAGT
GGTAAGGTGTACACTTAAATAACTGTTACCAAACGACTTAGCACCATGAAGTACATACCCTACAATTAGTTTCCAATAGT
TACACCATGGGTTTTATGTAGAAAATGTAAAATCAATGTCT
>M00285:128:000000000-BF978:1:1107:5668:21726_1:N:0:46
AAGTGAACACAAGATATCAGCAAATAATGAACCGGGTCTTCCTTGTACATTGCACTTGCTGAAATCACACCTAACACAAT
GAATATTAAGTCATCATGAGAATCTGAGCCTGTAAAGCAAAATGATTCACAAGCAATACAAAACAGGACCTATATCAGAG
AAAGATAAATGTGTCAAAATGTCCATCAAAATGGGATTTCATTGGAATAGAGCCAATGAAAATCCTCAGTCACATTGTGT
TGACTGAAGTTCTAATCAACAGTGGTCTCAATTTTAAACATCACAACTTTTTCAAATCCT
>M00285:128:000000000-BF978:1:1107:23102:21727_1:N:0:46
ATCTTCTGCTCAACGGGAGGAGGGAGAAGAGAGATAGACTGGATCGGGAGGAGTCCTTGATTATGTTGGCAGCTTTCCTG
AGGCAGGGAGAAATGTAGACAGAGTCAGTGGAGGCGAGGTTGGTTTGCATGAGGAACTGGACTATGTACATACCTGTTAT
>M00285:128:000000000-BF978:1:1107:14367:21727_1:N:0:46
GCTGAGGAAGGCATGGTTTCCATGCCAACCATGGGTGAGTTGGGTCGAAGGGCCTGTTTCTGTGCTGTGTGAATCTTTCG
AGGACACTACGTGACGTGAGCCAGTGGGAAGGGTGGGGTGTGTTGGCGAGCTCAGGGAATCCAAGGGTCTTCAGCAAACA
CAAAGAGTGGAGGTGTTGCTAGAGTACGAACAATATTGTTGAGGTCCTGGTGAAGAGAGTGCTCCATGAAGGCACGGTAG
CATAGTGGTTAGCACAATGCTTTGCAGTGCCAGTGACCCGGGTTCAATTCCCGCCTCTAT
>M00285:128:000000000-BF978:1:1107:9863:21730_1:N:0:46
CTTCTTGAATACTGCTCTGCCATATCCTCTAACTAGTGAGCCTAGTTCTGGGGTAATCAGATCAGCTAAATTTTCAGCTG
TTTTAAGTAAGATGAAGAGAAGCTTCCTTATTCGGCTCATTGTAAATCTTTGGAATTCTTTACATCAGAGGATTGTGGGT
GCTCAATTATTCAGGAGTGCAATGATAGATATTTTAGTCACTGTGGGTGACAGGTGGAATGGAAATGTTTAGTTT
>M00285:128:000000000-BF978:1:1107:15114:21730_1:N:0:46
GATCTACACTCTTTCCCTACACGACGCTCTTCCGATCGGAACTACACTTTTTCCCTCCACGACGCCCTTCAAACCTAGAT
AAAACGATTGCCCGGTACGGCGATTTTACAAACAAAGTAAAAACGAACTCCGCACATAAAGAGCTAGAAACATAAGCGGC
AGCGAAAAAGAAGAGGAACCAATGATAGGACGTACGACGAACATAATTGTGTTAAAAGGTACTCAAATATGAAAGGGGCG
GGAAATCGGTTCAATAGAATAACTAAAGAAGAACAAAAACTAGAAGGACAGTAAAAGCA
>M00285:128:000000000-BF978:1:1107:17985:21731_1:N:0:46
GACAGTCAGCACCTCTTTCCCAGAGCACAGATGCACAAGACGAGAGGGCATGGCTTTAAGATATTGGGTGGAAAGTTTTG
GGGAGATGTCAGAGGGAAGTTTTTCACCCAGAGAGTGGTTGGCGCATGGAATGCGCTGCCTGGGGTGGTAGTAGAGGCAA
ATACGTTGGACA
>M00285:128:000000000-BF978:1:1107:21884:21732_1:N:0:46
AACATTCTAACAGATATGTCAGGCAAGATCTCTCCTTGATAAAAATCATGCCGATTTCATCATATACTTCAAGTACTCCA
AAATTTCACCTTTAATATGGACTCCAAAATATTACCAAC
>M00285:128:000000000-BF978:1:1107:5126:21734_1:N:0:46
GTGCTGGGACCTCTGTTGTTTGTGATATATATTTTATATAAATTACTTGGGCAAAACCATAGATGGGTTCGTTAGTAAGT
TTGCAGACAACACAAAAATCAGTGGAGTTGCAGACAGTGAAGAAGGTTGTCAAAGGATACAGCAGGATATAGATCAGTTA
CAGCTATGGACAGAGGAGATGTACAAAGGTATTCCACTTTGAGAGGTTAACTGAAAAGGAAGAAGTTTGCAATTAATGGC
AGGACCCTTAACTGCACTGATGTACAGAGTGATCTTGGGG
>M00285:128:000000000-BF978:1:1107:11596:21735_1:N:0:46
TAGAAGTAAAGGGACCAAATGTTACCTCGGGGAGAAAAGAATATAGAGCTGATGTTACAATCTGGTCAGCCTTGATCTTC
TTAAATAGAGGTACCGAGTAGCCTACTCTAATATGTAGAATCATATAATTAGTATGACCTAACTGTGCAGTACTATCAAA
ATATATTTTACCAATTATTTGTTGCATTCTATCTTTGAAAAATTGTACTTTGAAAAATTCTTGGAGTT
>M00285:128:000000000-BF978:1:1107:14006:21735_1:N:0:46
TTCCTCACCATTCACAATTCTGCCAATTTTGGTGTCATCTGCAAACTTTCAAATCAACCCATCTATATTTTTGTCCAAGT
CACAAACAACAGAGGTCCCTGTAGTGACCCCTGTGGAACACCACTTGTCTAGTCGGAATAACACCCCTCCATAACTACCC
TCTG
>M00285:128:000000000-BF978:1:1107:16770:21736_1:N:0:46
GCCCTGTGGGTTCCCCCCAGGTGCTCGGTTTCCTCCTGCATCCCAACGGCGTGCAGGTCAGTGGGGGGGGGCAGTTGATT
GGCAGCTGTGGATTACACCTTAGTGTGTAGATTCTAAGGGGAGATAATGGGAGTGAGGGGAGAACAAAATAGGATTCGTG
TAAATGGGTGTTTGATGGTCGGCATGGACTCAGTGAGCTGAAGGGCCTGTTTCCCTGCTGTACAACTATTATTATAATTT
TCACATCTTAGTATTCTA
>M00285:128:000000000-BF978:1:1107:12968:21739_1:N:0:46
GGGGAACTCTATAACAGGCTCGATGGTCTGAGTGGCCCTTGTACTGTATCATTCCATGATTCAATAACCTAATCTCTTTC
CAGATGGTGCTTCCAGTCTCGTGGTTTCTTTTCTGAAGTAATTATTTTTAGAATGACATCTCTGGCACCAGCTTCTCCCC
CTCCACCATC
>M00285:128:000000000-BF978:1:1107:22044:21744_1:N:0:46
GGAGTGATTTCCCACGGTAGGTTCAGGGTTAGACAGGAGAACCTGAGGTTGTTCTCCTCGGGGCAAAGAAGTTTGAGAGG
ACATCTGATGTGGAGAAGATCATGATGGGTTAGGGATGGGGAATAGAGGGAAGCTGGTACCATTAGAGGTAATTCAAGGA
TCAAGGGAGACAGCAGTTACATTTTGGGCAGACCCACTTGGGAATGTGAGGAGAAATGTCTTTTACTGTCAAGTTGTGAT
GATCTAGAACTCACTAGCTGTAGTGAAGTGGAAACCAAGGCACTCAGGGGCTTCCAG
>M00285:128:000000000-BF978:1:1107:20716:21746_1:N:0:46
ACCCAAAAATTGCAATATTAGAATGAGTTTGTAAATCAATGTTCAATACAGATGAAATAATGTTAAAAATGTCTTTTCAA
TATTTTTCCAAAAGGGGACAGTGCCAGAACAGGGGAAGCCACCTTCGAATTACATCTGTCACATATAGGATTTATATGTT
GATAAAAATGGCCTAACTTTTCCTTGGACATATGGGTCCTGTGAACCACCTTAAACTGTATCAAAGAGTGTTTAGCACAC
ATTGAATATGTATTAACTAAATGAAGAATTTTCTTCCATGTCTCTGTAGGTAAAAGTATC
>M00285:128:000000000-BF978:1:1107:17448:21746_1:N:0:46
GATCTACACTCTTTCCCTACACGACGCTCTTCCGATCTGAACTACACTCTTTCCCTCCACGACGCCCTTCCGACCGAGAC
AACACGCTTTCCCTCACCGGCCTCATTCCAACCCAAATCCAAACCCTTCCCTCCCGTGCGCGCCCCCAACACACCTACAA
ACCTCTCGCCCCAAGCTGTCACCCGGGCAGACACCGAAACGATCAGGACTCGGCAAGCCAGACCTCTGCCGCAGCTAGCA
GCGAGTGAACGAGCGTGACGGTGCTCATAGGTAACACAGTCGGAGCGTGTCCTAACGTGG
>M00285:128:000000000-BF978:1:1107:23757:21747_1:N:0:46
GTGTGCATTTTTATTTGAGCTCCTATTGTCTTGTGTGTTTCATTTTATATTATCTGCAGTGGACTTTGTTCAAAGTTAAG
AGCTTATTGAGCACACATACTTTACACTGGCAACAAAGATGTGTGGTGAAAAATCAGAGTCATCAAAACTGGAGAAGCTG
TCAAGAATGTCAAGGGACAACACAACTGTGTTTGTGCAGCAAGACTGGAGCTCACAATTAATGACAAGATGTAGATGATG
CAGACTTTAGCACAGGGGAAAATGGTTCCAGATGCAAAATTTATTACAAATAAAATTGC
>M00285:128:000000000-BF978:1:1107:24393:21748_1:N:0:46
ACCAAATAAGTAACTGTTTTGCTATATCATCGAATAGCCTTTCAGTGATCAGAGATACAGTTCAATAGCTGTTACCAAAC
GACTCAGCACCATGAAATACATACATTACAATTGTTTTCGAATTGTTACTCTATGGCATTTTTGTACAAACTGGCAAATC
AATGGAAAAAACACTCAAAACGCTGTTTTATCCAATTAATGTGTCTTTTGCACATTATACAGCGAATAACTTTTCAGTGC
TAAGAGCTGCAGTTCAGTAGATGTTACCAAACGACTCAGCGCCATGAAATACATATACC
>M00285:128:000000000-BF978:1:1107:25599:21748_1:N:0:46
GACATTGAAGCAGTGAGAGGTGAAGTATGTCTGTAAATACTCGGGCATGGTGATCAGCACAAGATCTGAGCACTCAGCTA
GGGACACAATCTGGGACAGATGCTTTCCTCGTGTTCACTCTCTTGAAGTCTGATCTTATGTCGTCGAAGGTGACCACGG
>M00285:128:000000000-BF978:1:1107:7477:21749_1:N:0:46
ATGCAATGCATACTGTTATCACTTTTCCATTGTACTCGCTCGATGTGCCGAAGTCGTGATTTTATCTGCATGTTTGTCAT
GCAAATAAAACAAAACGTCACATCACCTTGTAAACTGTGACAATAATAAACCGATTAACAATCACCTGTCGAAGGAAAGA
TGAACATTGCACACGGGGCATGCACCAGTCAACGTGATCTAACACACACAGCGAGATGCGAACCTCAGGGGCCCGCCTGG
TTTTACAGTGGGAGGGATGGTGGGATGGATAGGCTTTCTGCGGGTTTTGTCGGCACCTC
>M00285:128:000000000-BF978:1:1107:23247:21749_1:N:0:46
GGAAAGAGTTCACAAAAGTCAAGTTATGCTGCGTATGTTCAAAGTAAAACCTACTCTTCTGATGGCCCTGTTCAATAGTG
GTGGCACAGTGGTGCTGCAGGTAGTAAAGCTGTCTCACATCTCCAGCAACCTGGATTTGATTCTGACCTTTGGTGTAGGG
TGTGTTTGAACACTCT
>M00285:128:000000000-BF978:1:1107:9256:21749_1:N:0:46
GATCTACACTCTTTCCCTACACGACGCTCTTCCGATCTGGACTACACGCTTGCCCTACACGACGCTCTTCCGATCTGAAC
TACACGCATGCCCTGTACGGCCGGAGTCCGAAAGTATATGAACGTCTGCCGTGATAGGCGTGATGCAGATGGGGCAGTGA
GGTATATAGGAAAAGTGGAGGGTGTATGAGGGGGGATGGAGTGTAAACGTGAAGAAGCGAAAAAGACATCATACTGAGAC
ATGAACATATTAGATCTGGAGTGAACAGAGAAGCGTCAGTCGCGAATCTACATGAAATCG
>M00285:128:000000000-BF978:1:1107:20403:21749_1:N:0:46
CTACCAACGTTGCTGGCAGCCCATTCCACGCACTCACCACCCTCTAAGTAAAAAAAGTATCCATGACATCTCCTCTATAC
CTACTCCTCAGCACCTGAAACTTATGTCTTCTTGTGGCAACCATTTCAGCCCTGGAGAAAGGCCTCTGACCATCAATGCC
TCTCATCATCTTATACACCTCCATCAGGTTCTCCCTCATCCTCTGTCGCTCCATGAAGAAAAGGCCTATTCCCTCAATCT
GCTTTCATAAGGTCTGCTACACAATGCAGGCAGCATCCTTTTCAACCCGCTCTGCACCAT
>M00285:128:000000000-BF978:1:1107:23990:21750_1:N:0:46
GATCTACACTCTTTCCCTACACGACGCTCTTCCGATCTGGAATACACGCTTTCCCTACACGACTCGCATCCGATCTCGAA
TACACGCTTGCCCTCCACGGCTCCCTTCCAAACCAGTACGGAAGAACCTAGGGTTGGGACAGAGCGTTTTCCACGCCAGG
CTACTAGACCCGACGCCGCCTAATCCTCTGACCTACCCTAACAGTTCCCGTGCTAAACATGCACAGCTCATGCCTACATG
TCACGATCACACTGGCGATCTGTGGCTCGATGCCCTACATCACTCCAGCACGCTAGTCAT
>M00285:128:000000000-BF978:1:1107:8408:21751_1:N:0:46
TGTTCTTGTTTGGGACAAGGGGTTAAAATCAGGATTTCAATGTTAACAGCAGCAGCTAGTATGTTTGTGACACATCACCT
GTTTAACATTCTCACTCTTGGCTCAAAAGAATTTCTAAGCCCCTGTGTTTTCATGCTAAGTGTAATGTTTTGGTGAAGAA
TGACTGAACAGCCTAAATTAATTTAAGGAGTATCACTATCTGTTAGTCTGCCTTATTTCTGCTCACAAGACAGGGCATCC
AAATATTGAATGAAGA
>M00285:128:000000000-BF978:1:1107:16584:21751_1:N:0:46
ACACCATTCCTGTCTGGAGAGTTATCACCATTCTTTCTTTGTCTCAAGTTTCCGAGAACTCCCTACACAGCGGTACTATG
GAACCACCTTTACCATTCAGACTTCAAAGCTTTGAGAAGAAGGTGACCCTCTATTCTATGCTAAGGGAATTAAGGAGTTG
CCAGTGATGTCCACAGCCCTTGAACAAATGCACCCC
>M00285:128:000000000-BF978:1:1107:10992:21751_1:N:0:46
AAATGACTTGGAGAGAACATAGAACATAGCAAAAGACTTGAAGAGGGCTGCAGGACATAGTGGTGGAGGCGGTTACGTTA
GGGTCTTTCAAGAGACTGTTGGATAGGTACATGAAGGTAAATAAGATAAAAGGTTATGGATAAGCCTAATAGTGTGGGAA
CATGTTTGGCACAGCTTTGTGGGCCAAAGGGCCTGAATTGTGCTGTAGGTATCTATGTTCTATGTTCTA
>M00285:128:000000000-BF978:1:1107:11334:21753_1:N:0:46
AGAGACACAGATGGGGTAGGCAGCCAGAATCTTTCTCCCCAGGGGTAGAAGTATCAAATACTAGAGGACATGCATTTAAG
GTGAGAGGGGGAAAGTTTAAAGGAGATGTGCGGGCCAAGTTTTTTTTTACACAGAGAGTGGTGGGTGTCTGGAACGGGCT
GCCGGGGGTGGTGGTGGAGGCAGAT
>M00285:128:000000000-BF978:1:1107:12751:21754_1:N:0:46
AACCTCTAATGATTCTGTTGTCAGGAAATATCTTCCAAAGCTACTTCTCATGATGATTTTAAAACCTTGGCTGAGCATTA
ACTACCACCCCATAAATACTACCTCCACCATCTGAAACTCCCTCACTTTATGGTTAACATTGTCTCTCCCTGAAGAACAC
TGAGATGTTCTTTAAGAGCTGCCAGGTGCTATCCATCATAAATTAAAGCCTTGATTGCCTGGTACAAAGGCTCAAGTGGG
TGTTAAAGACCACATGGAAATACAGATAGAAACGCAAGGAGGTTACCCAGTGCCTTGCT
>M00285:128:000000000-BF978:1:1107:19420:21756_1:N:0:46
GCCTGGGCTTAGCAGAAGATTTCATCTTGGTGAAGGATTTGTTGCTCTGGGAGCAACTGTTATGGAGATGATTGCTTCCT
AAATAGTCTGCTATTAAGTAGGCTCTGCAGCATTTTTGGTAACTCACATATCATCATATATTAAAATCTTGCAGCACTGT
GGTGCAGAGTGTTGAATAAACTCATGTTG
>M00285:128:000000000-BF978:1:1107:6929:21760_1:N:0:46
GGAAAAAAGATAACAGCTGTCTATCTATGCTTCTCATAATTTTGTAAACTTCTATCAGTCTCCCCCCAGCCTCCACTGCT
CCAAAGAAAACAACCCAAGTTTCTCCAACCTCTCTCCGCTGATGATGGGTCCTGGATCTGAAACATTAACTTTTCTTTCG
CAGATGCTTCCTGATCTGCTAAGCATTTCCAGCATTTTCTATTTTAATTTCAGATTTCTAGCATCTACAGTTTTTTGATT
TTTATTTATGGTCACCTCCCCTGAATTACTTTTGAATTATTGGCATCTCTTTGTCCTTGG
>M00285:128:000000000-BF978:1:1107:14433:21763_1:N:0:46
CGCAGCAATATTTTGAAAATATCGGAAACACACGTCATATGATCTTCCTCAAATGGAGGGACTAATCGAACCTCAAAACT
GGCTATAAAACCATCATCAGATTCAGATTCAGAACTCCCTCGATTCATTGCTAACTCATGCCGCCTCTGTCTCTTCCTTT
CCTCAGTCTCCATTTTCTTCATTGCTAGCTCAGTCTCTGACTTTAGCCGCGTTTGTTCCAACTCTAGTTTCCTCCGTTCG
CCTTCAGCGTTGTTTTCGCCAGCTGCACCTGGACATTAGAAATAT
>M00285:128:000000000-BF978:1:1107:24194:21764_1:N:0:46
GATCTACACTCTTTCCCTACACGACGCTCTTCCGATCTGATCTACACGCTTTCCCTACACGACGCTCTTCCGATCCAAAA
ATCAACCTTCCCCTACATTACTTTTATCGAGTTTTTACTCAACTTCATCTTTAAGTTTAACTAATCGATTTGAATTTTTT
CGCCGGCTTATTTCATCTAACAAATTATCGAACTCAACTTTCTTTGATAAAATTTCGTGACAAAGATATTCTAATTCATC
TATTTTGAATGATAAAAAGTGTCTTGGCCTTTTCAAGTGATCCTTAAACTTTCCC
>M00285:128:000000000-BF978:1:1107:8600:21766_1:N:0:46
ACTGTCCATCTTACCCCTGAAAAGGAAACCGCTTATATAGCACAAATTTCATATTTGGCTCATCAGCGTTAAGACAGCTT
AATGCATTGATTTGTCAGTTTCTACACAAAACACATGTTGTAACTATGGCAAAGGTATTCTAGTATATGTACTTCATGGT
GCTGAGTCGCTTAGTAACAGCTATTGGATTGTACACCTTACTCCTGAAAAGCTAATCGGTGATA
>M00285:128:000000000-BF978:1:1107:5939:21766_1:N:0:46
TGTGTGATCATTGATGGCGTAAGGTCATGTACGACCCTTGATACAGGAAGATCGTGGCTCATCTGAATTTGGATTTAACG
CTTTCCCATGTGCTCACTTTGCATAGCTTTGGTCCCCGTATTAAATAAAGTATATACAAGTATTGGGGGCAGACTAGAA
>M00285:128:000000000-BF978:1:1107:12372:21767_1:N:0:46
TTCCTCATCATACTATGCATCCCTCCTCACCCTCTCTGCAACTTAAAACGAATCTGTTTTCTACTTTTCCAGTTCTGAAG
AGGGATCTCTGTATGTGAACTCTTTGTATTTCCACAGATGCTGCCTGACCTGCTGAGTTTCCAGCATTTTCTGTTTCTAA
TTTAGATTTCCTGTTTTCTGATTTTCCAAATAGGAGAGGACCTTCATGAATATTAAGCCAATGACGTGTAACAAAATGCA
AAGCCACTGCGGGAAATTCTCCAGCTATACCTAGTAAGGCAAGGGTTGAAAATAAAT
>M00285:128:000000000-BF978:1:1107:20201:21767_1:N:0:46
CAGGAACTCTGGAGAAAGGGTCTGCAATTAAAAAATAAAATACCATTGATGCAGGAAATCCACAACACAAAATGAAATTA
CAGGAAACACTCAGGGCAGGCAGCAACGTGTGGGGA
>M00285:128:000000000-BF978:1:1107:9743:21769_1:N:0:46
GAGTTACAAACCTGTCTGAATGCAAGATGTGTCATTTTTTAATCATCTTCTACAGTATGCTTTGCATCCGAGACCCATCG
GGATTTATTCCGGCCCCCGTGGAGAGGTATCGCCAGATCCTGCTCCCCGCTCTTCAGCTGTTCCAGGTGATGCTGACCTC
CAGCACCGGGAAGCATCAGCTGGCTGCGAGTCAGGTAATGACACTCAT
>M00285:128:000000000-BF978:1:1107:11341:21769_1:N:0:46
TGGAACTGGATGCGCAGCAAATCCAAGTATACCTTTCTGATTTATTCACGGGACATGGACCCTACAGACCTAAGCTGAGC
AGATAAGATCAGCAGATATCCTCCAAAACACCAGATGAAATTTTACACCCATCTGATAGTTTCACCATTACTGATATTGA
GAGGAATAGATAGAGTTGACAGCCAGCGCCTCTTTCCCAGAGCGCAGATGCACAAGACGAGAGTGCATGGCTTTAAGATA
TTGGGTGGATAGTTTAGGGGAGATGTCAGAGGGAAGCTTTTCACCCAGAGAGTGGTTTGT
>M00285:128:000000000-BF978:1:1107:20185:21770_1:N:0:46
TCAGATCTCTGAGGCAAGATTCCTTCCAGTTGCTGCCTATATTTGGTCCTGAGGAAGTATCCTAACTCCAGGCTTGTACC
AGTGTGCTACATTTGTGTTCTCTGTGAGCTTGCTCTTCAATCAACATTGTGACACTAAGTTTGTGGTGAGAATCCTTTTT
GTACCTTAGGGACCTGGATAAAATTTGGAAGGATAAAGTTGCATAAGCCCATAGGAAATGTACAATGGACTGAAACTAAT
TTGACAGTTC
>M00285:128:000000000-BF978:1:1107:15071:21771_1:N:0:46
AGGATGGTGAGACGAGTTTCACCAAAACTATCCAAGTGCATGTTGTGAGGCTTACCATTGTCAGAGAAGCCCTCTGAAAC
ATTTGTTTCTTACATTAAACCTATGATGAACCGATAAAGATATAGTTACAAATTTTCTTCAACAGAATTGCCATGTAACC
AGGACGAACTTGTTTAAATGTTGTCAAAGACAAACATTTGTTTAAACTTGCAGGAATTCCATC
>M00285:128:000000000-BF978:1:1107:18865:21771_1:N:0:46
GATCTACACTCTTTCCCTACACGACGCTCTTCCGATCTGGACTACACTCTTTCCCTACACGACGCGCTTCCGATCTGAAC
TACACGAATGCCCTACACGGCGCCATTCAGACAAGGATCATGACAGAAAGCTTCACGGGCTTCATGAACAACAACACAAA
AGCAAGTATCTGAGTAGGAATAGGAGCAAAGATCTTAACAAGTAGACTGGATTGATTTTGTAGATAAACATAAAGCATAT
GATCAAGATATTTCTAGTAGTACAACATACTACAGGACCGACACACACCAGAACACGAC
>M00285:128:000000000-BF978:1:1107:8161:21771_1:N:0:46
TGATATATATTGTGAACTGTGTTGTTTTGTGGTAGCAATACAGTGCAAGACATACAAATTACCATAAGTTACAATAAATA
AATAAATAGTGCTAAAGAGGAATAATGAGGTGGGGTTCATGGGCCATTCAGAAATCTGATGGCGGAGGGGAAGAAGTTTT
TCCTGAATCGTTGAGTGTGGGTCTTCAGGCTCCTGTACCACCTCCCCAATGGTAGTAATGAGAAGAGGGCGTGTCCCGGG
TGGTGAGGGTCCTTATTGTATAAGATATTGAGAGGAATAGATAGAGTTGACAGCCAGCGC
>M00285:128:000000000-BF978:1:1107:20994:21774_1:N:0:46
AGTAAAACTGAAACCTTCAAACAAGTAAATGAAGGAGCGATTGTCACTTCTACTTAGTTATGCCTTTTTTCAATCATCGA
GATGTGGAGATCATGCTTATTAGAAATCTAAAATAAAATTATTGGGCAATGGAAATGCATAGCACGTTGATGAGAACTGG
AAGAAAACTCATGCTTTCAGTGTAATCCATTCCAGCAGCTGAAATAAATAAACAACTGGTCCAAACTAGTTTTAGAACAG
AACCTGCTTCTGAATCAATGTTTGGTCACATGAGGAAGTAGACTATTCCACAAGCAATAT
>M00285:128:000000000-BF978:1:1107:13086:21775_1:N:0:46
GTTCACCATTTGTCAGCTCACATATCCGGTGAAATTCTGATAAACCAGCACCTTCAGGGCATTCATGAATCCAGACCAGC
AGATTTTCCAGACTATTGGTTATTACAACTATTAACACCCCAACACAGTTCTAGATGTTACACAGTAGTATAATATTTTC
AGAAAACCCACTGAGTTTAGAGTGTGGGAAACAGAACCCTGTGAGTTTAGAGAGAGCACAAGAAATGG
>M00285:128:000000000-BF978:1:1107:17508:21775_1:N:0:46
ACTTTTCATGTAAATGGCATCACATTATGGAGGGTTTTTTGCTTTTCTCAAGCAGCATTTGGAATTAAGTTACATTTAAG
CAAAGTTGCAACAGGTTTACTTGGATTTACTCCCCTTCCCCCAAAACCCTACCTTTATCATCCTCCTTCCTCCAGGTTAG
CTATTATAGCTACTACCCACTCATAATGACCCTCATTGAGGTAGCAGTCAGTGAGCAGAACACTCATTATGTAATGTTGT
TATATTGGGTTTGAGATTAAAATTTTTTATATCAAGTCTAACA
>M00285:128:000000000-BF978:1:1107:20291:21776_1:N:0:46
AGGGGTGGAACAATAAAAAAATGACAAAATGATTATACCTGATCCTTCTCCTCACTGGCGAAGGATATAAAACCAGATTG
CAAAAACTACTATAGGTGTGTACAAAGAGGTTAGCAGAAGTAAATGAAAATAAAAGAAACTGAAAATGTTGGAAATCTAA
ATTAAATGCAGAAAATGCTGGAAATACTCAGCACCTGTAGAAAAAGAAACAGTTAAAGTTTCAGGTTCAAGGCCCTTAAC
AGAA
>M00285:128:000000000-BF978:1:1107:7525:21776_1:N:0:46
CAAGACCACAGGTAGACATGCACAAACTGGGTGGAGCACAGGTCAGTGCCTGCTGAAAGGAATGTCTGTGATACCTGTTT
TAGCTTGGACCTCAGTTCACTTGCATGTCATTCTACTTTTGTGGGGTGGTGGAGGA
>M00285:128:000000000-BF978:1:1107:4759:21776_1:N:0:46
GGACCATCCTATCCACTTGTGTTGCCACGTTTAAGATCCCTCTGTACATCAACGTTCCTAATGTTCCTGCCATTTACTGT
ATTCTTTCCTCTTGCATTTGACCTCCCAAAATGCAGCACTTTGCCCCTGTGCAGATTAAACTTCCACTGCCATTTCTCCC
CTCAGATTTGCAACTGATTATATTTGTGAGACAGGACCTCCCACACACAAAATTGAAATTAAAATGAGATAAAGGAGCTA
CTGCCCAGCCAGAGAGGGAAAATTAAATCTTGCCGAGGTTTTCTGAAAAGTACAACCTC
>M00285:128:000000000-BF978:1:1107:10786:21777_1:N:0:46
GGACTCCACTGGACTACTCCACAGTTACTGTCCTTCATCCATCGACAGATACAAAACAGGCTGTCATGTCTCTCTCCTGT
CTCTCTCCCGTCTCTTTCTCTCCTTCTCTTTTTCCATCTTAATGACCTCATCACGTTCGTCTCATCTTCTTTCTTTTTCA
ATCTTTTTTATTGATAACAAATCAATACAGGTTAAGATATATAACAACAATATTTACACATGTATTATAGAAATATCAAG
TAACAATTGTAGGTAATCATTAAAAAAAGCAATAAAGTATGATATATATATAAAAGAAAT
>M00285:128:000000000-BF978:1:1107:25122:21777_1:N:0:46
TAATGAACTTAGAAAAATGATTTAGATTGGATGGGCAAAATCAACACATGCAGTCAAATGCTGAAGAATATATAATGTAT
TGTGCTTCAGTCAAGATTTCTGCAAAAAGTAAAGAAAATTAATTAGTTATAAACCTTGCACAATGGTCCAGGAAGGAAAC
GAGGTCTCTTGGGACTCAATGTACCAGATCACTAAAGAAAAAAAATGCTTTGATT
>M00285:128:000000000-BF978:1:1107:18387:21778_1:N:0:46
TGTCTAGTTTGGAAAAATGTAATGCCTATCTTTGAAGCTCATCACTGGGACTTGTCACCATTGCCGGGGGTCAAAGAACA
AGAGACTGTCCACTAGCTCATTGCATTAGTTGCAATATTTCC
>M00285:128:000000000-BF978:1:1107:15368:21779_1:N:0:46
CCGATTGTGGTAACTGCACTCTTTGCTCTCTGCCACAGCGAAAGTCATCTGCAGGGTCTTCCTCAACTGCCTCCTCCCTG
TGGCCAGAGAGTTCCTCCCAGGATCACGGTATAGATTTTATTTACCTAGAGGCACACAGGGGATGATTTTCACTGTGACA
ATGCCAAGAGAAATGCAGCGAGTAGCATCGAGCACTATGCATGGTTGTTCCAGATCTCTCAAAATTCATTGAGTCCACTA
ATCCAGAAGAGCTGTGCATTATTCTTTCCAAATTTGTGTGCTGACAAAAATCAATTATCT
>M00285:128:000000000-BF978:1:1107:9323:21779_1:N:0:46
GACAGAATCAATATTAAAAAACAACAAATCCAACGAACTCACGTTTAAGTGGGTATTTTAATAGAAATGAACGGAACTTG
ATTTACAATTAAATCACCTATCCATTGGCTCAAACAAGAATTGCTTTTGCAAATGGGCCCCACTATATTAGTGGACATAT
GGTTTCAAACTAGATTTTGCATCTGAATATTCACCGTCTTTATACACCGTCTTTGAATTTTTACCCTTGACGACTATTCT
TTATTAACATA
>M00285:128:000000000-BF978:1:1107:8483:21784_1:N:0:46
CCCAAGGAACAGAACCACAGAGTGCTGTTGTAGGCTTAGTGTATTTCATAAAATGTTGCATTCAGGCTAATACAATTCGA
AGGCTCCTTGTGAAGTACTTTTAGATTTATCATGTCAGAACATTCCCTTCACCAGTGAAAGAAAAGTAATCAATTTAAAT
CC
>M00285:128:000000000-BF978:1:1107:6703:21785_1:N:0:46
ACATCTGTTTATTGGCAAACAGTCTCTACCAAGCAACCATTGCAAGTTCCTGTCTAATGTCATCAAAGTTAACCTTACCC
CAATTGAGGACTTTAATTTGCATACAATTCCTACCCTTTTCTATAACTATTTTAAAAGTAATAGATTTCTGGTCACTGGT
AGCAAAGTACTCCCATGTGACACTTCA
>M00285:128:000000000-BF978:1:1107:23694:21789_1:N:0:46
ACGGATTGCCAGTCATGTAGACTGCAATTCTCGTTCATATCTCCCTTGCCAACTTTACGAGGTTATATTAGCTGTTGTTT
TCCTCTCAGCTCTGGTTAATTAGGGATGCAGTATTTGGAAAGCTGCTGTCATTCAGTTGCAGTGC
>M00285:128:000000000-BF978:1:1107:10825:21790_1:N:0:46
TTAGCCACATAACAAATCTTTTGCTATATCATCAAATAACTTATCAGGGGTAAGAGAAACAGTAGAATAGCTGTTATCAA
ACGACTCAACACCATGAAATACATGCACTACAATTGTTTTCCAATAGTTTCTCTATGGATTTTTGTAGAATGTTGAAAAT
CTATAGATACAGCTTTCTAAACGCTGTTTTAGACATATTAGCATCTTTTGCTGTATCTTCGAATAACCTTGCAGCTGTAT
AAGCTACTGTCGAATAGTCGT
>M00285:128:000000000-BF978:1:1107:10443:21791_1:N:0:46
GCAGGGCCTCGAGGGAATTAAGTGCAAAGAACTACCTGATTACATCATGCTCAAAGATGCTTTTCTGCAGAAACTTTTCA
TGAGGGACAGGTGAATGGCAAAAGTGGACCATGCTGTGTACATTTCCCACCCTCTCTTCTCTGGAGATCTACACATCATT
TCCCTATCAACACATTCCACTTTTAGATCTCCAGATGAAATAAAAGATGGGTTACGTGACTGCCACGGTGCAGGAGCAGG
GCATGGGCCACATTTGTGCTACGCACAGCAATACTGAGAGTGCCTTGTGACTGATAACC
>M00285:128:000000000-BF978:1:1107:20708:21792_1:N:0:46
CTCTCTTGCCTTTATCTCACTCTTTCTCTCTTCCCCCTGGCCCTAGCTCATTTTAGTTCCTTTGTCTTGGCTCATCTCCT
AGTGGCATAGCTAGTGCCACGTGCTCTGTGACTATTTCTTTATTTTAAACTTTTCTCATAAAACTTTGCAAAGCAC
>M00285:128:000000000-BF978:1:1107:8060:21792_1:N:0:46
AACTTTGAAACCCTCACCCTTGTTTCCAAATTCCCCCAAATCAGCTCAGCCTTGCAGTATTATGGATATCTCCTCCAATT
CTGGCTTCTTATATATTCCAATTCTAATAAAACCTTTATTCAGCTGTGCCTCAGTTCCCTTTTTAAATCCTGTCACTCCA
ACCCTTGTACTCCGCCAAACTTGAGTGGGCCATTCAGCCCCTCATGCCTGTTACTCATTCAGTTACATACTGCTGACTTT
TACCTCAGTGCCAATTCCCTGCACCAACCCTGTATCCCTTGATATCTGAAAGTCCCTCC
>M00285:128:000000000-BF978:1:1107:9844:21794_1:N:0:46
NNNNNNNNNNNNNNNNNNNNNNNNNNNNNNNNNNN
>M00285:128:000000000-BF978:1:1107:8504:21796_1:N:0:46
GTTTTATCAATTTCTTCAATCTTGTCAACTGGCATTTGTATTTTGTTATTAGTCTGATTTTTTTAATGCAGCGAAATATG
AAATAATTTGACCTCGGATAATGGTTTAAAAGTATCCCATATTATCCCACGAGATATTTCTT
>M00285:128:000000000-BF978:1:1107:4749:21798_1:N:0:46
TCTCATTGACCTGGAAGTATGCACAATGACTAAACATGGAAATTATTTCCTGGCATGATGTTATTTACCAGTTTGTATTT
GGACAGAAGTACTTGAAATGCCATGCCGGCTATAACTCAGTGTTGTTACTGTTATGTTATAGGACT
>M00285:128:000000000-BF978:1:1107:19894:21799_1:N:0:46
AGTGATGCAGGTGGAGAGGCCCAACTTGCCCCGGGACAGGATCACAATCGCCACTAAATTGACTACAGAAAGAGAAAAAG
CACTGAGCATTACTGAACACACCTATCAGGTCCGAACCAAGGTTTGCTCCTTATCGACAAAATGGTGAAAGTTGGAGTCG
GGAAGTTGCTTCAAATTGAACAATGTCTGAACAGGTCCAGCTGTGCACAACCAGCCTGCCTCTGCGGTGAACAAGAGAAG
ACGATGGTTGGGCAAACGTAGTGGAGGAAATACAACAGGCGTAATTCTCCTTACACTGGC
>M00285:128:000000000-BF978:1:1107:20015:21799_1:N:0:46
CAGGTGTGGCCCAGGCAACATTTTAGAACATAGAACACAGTAATAGGCCCTTCGGCCCACAATGTCAGTGCCAATTTAAA
CTGTACATCTGCCTGCATGTAGCCTATTCATTTGCCAGTCTAATTGCCTCTTAAATGTTGCTATTGTATTTTTTATATTT
TTTTTATTTACATCGTGGTAACAGATGTAAATTAAAAAAAAAAT
>M00285:128:000000000-BF978:1:1107:16507:21804_1:N:0:46
CAGATAGTCCTTGTTCCAATGTTTCAATCTGTATGCTGCAACTGAGTATGTGAAATTGTAACATGTCTCATCTTATACAT
CTAACTGATAACTTCAAATCACTCAGGATCATAATTTTTTGGGCTTTGATACTGTAGTTACAGAACCGATGGGCCAGGAA
GGAAGATAGGAAGAAGTGTGAAAAAGGGAAAGCAGGATGTACTTAGTTTACTCGAAGTTGTGAGAGGTTATGAATACAAC
ATATAAA
>M00285:128:000000000-BF978:1:1107:20604:21804_1:N:0:46
CCTGTGCCTCCCTCACACAGCGTCTGGGCTTCGTCAGAGACTGGCTGCTGCCAAGGCACAGCGGCCGGGCAGGAGAGACG
GGGACACCCAAAGGCAGCGACGGGGGGAAGCGGAGAGAGGAAGAGGGGCTCCAACGGTTAAAGCACGCACATGGGCAGGT
TGTACCACACAGGTTGTCTCAGCTCCGTCTGTCTCAGTCTGCCTGTCTGTGTCTGTCTGTCTGTATGTGTCTCTGTCTCT
GTTTGTCTCCCTCTCTCTTGCT
>M00285:128:000000000-BF978:1:1107:19948:21806_1:N:0:46
TATTCCCTCAGGAATCACGAATTCAGAACACTTTCAAAGTGAAACTGGTTCACAACATTCCATGATCTTGAAACAAATCA
CAGAGAGTGGCGGAGTGGTTATTGCACAGAAGGAGATCTATTCAGTCCATTGTGTCTAGACCAGCTCTCTGACAGAGCAG
AGTGGAGACACAAGAGACTGCAGATG
>M00285:128:000000000-BF978:1:1107:17782:21807_1:N:0:46
GAAAACAGTCTCAAGTCTGATTTTATGCCTCACCTTGCTAGTCAGCTGATATTCAGCCACAGCAAGTCCAATAAAAGACT
AATCATGTTAGAATTTCCAACAACTTGAATAAACTTGACACACAAATATAGAGCAATGCAACATTCACAAAAACAATCTA
ATTTATAAAAAATTGAATTGAAGTTTCAAAATTCAAACATGACCTCGGCATAGTTAGCAGAGCCGTTATCTCGCAATACC
AGAGACTCAGGTTCAATCCCGATCTCGGCTGCTGTCTGTGTTTGCACATTCTCCCTGTG
>M00285:128:000000000-BF978:1:1107:25446:21810_1:N:0:46
CTGCAGGTTTGATCAGGGAGAAGGAGGACGTGTACGTCAGGTACAGGAAGTTGGTATCAAACAAGTCATCGGAGCTTCAG
AGTGTATATTGCAGAGAACACGGAAAACATCAGGAGAGCAGGAAGGGGCCACGAACTGATCTTGGAAAGTCGGATTAAGG
AG
>M00285:128:000000000-BF978:1:1107:14358:21815_1:N:0:46
TTGGTGCTTTTTAGTGCTAGCATCCAGATGTGTAAAATCTCAGGTCCACATGGATAGCATCCTATGAAACCAAGGAGGAT
AAACTTCTTAAATGTTATTGATGATGAAAATAAAAAGAATCAATCTGTGTGCATTATTCAAAGCAACCTCTGAAGGGCGA
AATGGTGAAGATTTTTCAAAACAAAACAAATTTGCAAAATTAATGCAGAATTGTGATCTGCTAAAAGGGCATCACAAATT
GGCTGAACTTGATATATTTTGATAGTAGTTCTGAATTGGGAAAATGTAATTTGATCTGTT
>M00285:128:000000000-BF978:1:1107:9379:21815_1:N:0:46
ATTGAAACATAAAAGAATCTGAGAGGATTTGTGGCTGGGGATATTTTGCTTTGGGGTGCATCTAGAGGTAGGAGGCACTG
TTTTGTTTAAGGGGGTGTATATAAGCCAAACTGAGAGAAGTATTTCTGCTCATAGGGGGTAGTGAATCATTGAAATTCTT
TGCCCAAGAGAGCTGTGAAGACAGAAACATTGAATATTACAAAGGCCAAAATAGGCCTATATTTGGACTGC
>M00285:128:000000000-BF978:1:1107:14819:21817_1:N:0:46
TGCCTCTCTCAGAAAGGCGGCAGAGTGAATTCCTTTCTTTAGAAAACTGATCTGCTTTGATCCTCCTAACCTGACCTAGT
TCCCCACATGGACCTCACTGAGCAAGCAAATAAGCCTCATAAACTACCTTCAGTAGCATGCAGAGGAATATAGTAATCCT
AAGGTGGCAATACTCAATGTTGCAGTAAGCAATCATGACTTTCTTTCTGTCTATATCATAGAATCAAAGTTTATACAGCA
TGGAAACAGGCTATTCGACCCAACTTGTCCATGCTGATCAATGGGTACCGTTTTGTATT
>M00285:128:000000000-BF978:1:1107:8472:21819_1:N:0:46
GTTCAAGTGTCAGGAAGTTATTTTGCAGCTTTATAAAACTCTCGTTCAGCCACCTCTGGAGCATTGCATTCAATTCTGGT
CGCCCTGTCATGTGAAGGATATGTACGCTATGGAGAGGGTACAGAAGAGGTTTACTAGGATCCTGCCTGGATTAAAGTGC
ATGTAATATAAGGAGAGGTTGGACAAGCTAGAGTT
>M00285:128:000000000-BF978:1:1107:22708:21820_1:N:0:46
TAGCATCTCTTAGTGTTAACAAAGGAAGATGGAGGGATGAGAGAGTTTGCAGTTCTGATGGCTTGCGGAAAGAAGCTATT
GTTCAGCCTGGTCGTTCTTGCCCTGATACATTTCAGCCTCCTCCCTGATGGCAAAATTGTGAAGAGGTGGTGGGAGGGGT
GAGAAGGGTCGGCCATTATGCTTTTGGTCTTCCTCACACAATGGTCTTTGTATATGTCTGCAAGGGATGGAAGCGAGACA
CCTATGGTCCACTCCGCAGCCCTAACTATCTTCTGGAGGGACTTCCGCCCAGCAGCTG
>M00285:128:000000000-BF978:1:1107:12341:21822_1:N:0:46
CCTAAACCAACAGCTTCTGTGAAGAATGATGTGACCATTGAAGCATTACTGCATAGATTGTGGGCTCAAAATCTGGACTG
GGACCTAAACTCACTAATTTCTTTTTCAATCTTTTTTATTGATAACAAATCATTACAGGTTAAAATATATAGCAACAATG
TTTACACATGTATTATAGAAATATCAAGTAAATCGTAGGTAATCATAAAAAAAAGCAATAAAATATGATATATATAAAAG
AAATAGTTCCAACAATCTCTCGGTTCATAAGTGTAATGTGAAAGATAGAAAAGAAAAAT
>M00285:128:000000000-BF978:1:1107:14199:21823_1:N:0:46
GTTCTCCTCATGTCCGCGTGGCTTTCCTCCGGGTGCTCCAGTTTCCTCCCACATTCCAAAGACGTACGGGTTAGGAAGTT
GTGGACATGCTATGTTGGCACCGGAAATGTGGCGATGCTTGCGGGCTGCCCCGAGAACACTACCAGATCGAAGAGCACAC
GTCTGAACTCCAGTCACTCCGCGAAATCTCGTATGCCGTCTTCTGCTTGAAAAAAAAAAACGAAGATATCGCTAGAGACA
GCGGAGAGAATCCGTTAATAGAGCGACATGCGCTCAGTAAACGAGCAGGGCGATGACACC
>M00285:128:000000000-BF978:1:1107:9545:21826_1:N:0:46
TTCAGATTAGACTGGTGGGTTAACCATCAGTACAAGGCATGAAGGTACCAGAATATCGATGTGTTCAGCTGATTCAGTAA
CATCTCAGTCAGTTATACAAATAAAGCATCAAAATCCAGGTATTTAAAAGAAGTATAATGTTGAGCTTACAAATTAAATA
ACTACAGGGTAGTATTCAATTTTTATGATTTTCTTTGTGTTTTGTAATTAAGGCATTTGATTCTCCTCCCCTGAATCCAG
AGTGCAGAGGCTGAAGAAACTATCTAGACTGGTTGATAAAGAAATTCCATTTATTTCAC
>M00285:128:000000000-BF978:1:1107:14931:21826_1:N:0:46
CTTTGAGGTATCCGATGGTGAGTCAAGTGCTGCAGGATACCCAGCCTCTGACCTGCTCTTGTAACTATGATATTTATATG
GTTGGTCTAGTTGAGTTTCTGGTCAATGGTGAGCCCCCAGAATGTTGTTGGTGAGAACTCTGTGACAGTAATGCCATTGA
CCATGAATGAAAGGTGGAAAGATTCTCTCTTGTTAGAGATAGTCATTGCCTGGCACTTTC
>M00285:128:000000000-BF978:1:1107:25689:21827_1:N:0:46
GTATGAAAGGCAGAGCAGGCTTGAAGGGTCAAATGACTCTTCCTTCTATAGTCTATGTTCCTTTGCCTTCTGCTTTCTTT
TCCCACAATAGCACAGATTGTATACTTCAACAGTACGCCATTGGCTGTAAAGACCTGAGATTATGAAAGGTGAAACTGAA
ACGTAAGTCTTTTTTTTCCTGTATGTTTAAGTTTGTTTAATTTCTTCCAGAACTGTCCCCAGCCCCAAGTGTGCAGGGAT
>M00285:128:000000000-BF978:1:1107:26348:21828_1:N:0:46
GGAATTTCTGGCTTTATGGAAACAAAAGAACAAATTTATGCACTGATACCTGTCCCATGAAAAATTCTTCTGGAAACTAA
GGATGTGAGGTACTTAGAGAGGACATGATTTATTCAACTCTCCATGCTTGATTGGTGGACAGTAAAACCAAATACTTACA
AATAGAAAGATCAGTCTGATGATTTTCTAAAATTATTAACCTGGAAGATAACCTTTGGTAGTGCAGTGCAATCTATAACT
GTGTTACACTTAATATCCCACAGGTAAAACTGGTAGTGTTGTTCAG
>M00285:128:000000000-BF978:1:1107:20767:21828_1:N:0:46
CAACTTCTACCAATGCACCATAGAAAACATTCCATCTGGATGTATCACAGCTTGGTACGGCAACTGCTCTGCAGTGGAGA
CTGCAGCGAGTTGTGGACACAGCCCAGTGCATCACGGACACCAGCCTCCCGTCCTTGGACTCTGTCTTTACCTCTCGCTG
TCTTGGTGAAGCAGCCGGCATAATCACAGACCCCACCCACCCAGGACATTCTCTCTTCTCTTCCATCAGGTAGAAGATAC
AGGATCCTGAGGGCACGTACCACCAGACTTAAGGACAGCTTCTACCCCACTGTGATA
>M00285:128:000000000-BF978:1:1107:5009:21831_1:N:0:46
GTCCTGGTCCAATCACATAGACGCCACGGCCAAGAAAGCTCATCGGCACCTCCACTTCCTCAGGAGGCTAAAGAAATTTG
GCATGTCCCCTTTGACACTCACCAACTTTTATCGATGCACCATAGAAAGCATCTTACCTGGATGCATCACGGCTTGGTAT
GGCAACTGCTCTGCCCAGGACCGCAACAAACTGCA
>M00285:128:000000000-BF978:1:1107:7918:21831_1:N:0:46
CAAACTTGCACCGATAATTTCGGGAAGTTAATCCGGCCTGTGTTATATCATTGCCTACCTGCCACTTCATATACAATAGA
ATAAGCCATCAATTCGTAGTTGGATAACCATAGAACCATAGAACAATACAGCACAAACAGTCCCTTCGGCCCACCAAGTT
GTGCCATCCTTCAAACGTCTGACAATCCAACTCTTTTCTCCCACATACCCATATTCATCCATGTGCCTATCTGACAATCT
CTTGAACCTGTCCAACGTATCTGCCTGCACCACCACCCCAGGCAGCGCATTCCATTACA
>M00285:128:000000000-BF978:1:1107:12470:21832_1:N:0:46
GGTTAACAAGCTAAAGGTATTATACTTAAATGCACGTAGCATCAGGAACAAGGCAGATGACCTAGTAGCACAGCTGCAGA
TTAATAAATATGACATTGTGGCAATCACTGAGTCGTTGCTGCATGATGGATGTGACTGGGAGCTCAATGTCCAGGAGTAC
ACAGTGTATAGGAAGGATAGGCAGGAAGGTAGAGGGGGTAGTGTGGCCATGATGGTTAGTAATGAGATAA
>M00285:128:000000000-BF978:1:1107:4704:21835_1:N:0:46
GACCCACACCTTTTTCACTGTACCTTACTACATGACAATAATAAACCAATACCATTTGTACCCTGTGAGCCCAGGACAAT
AAACTTGAATTGAAACTTGAACTTGGTAACTGAATGGTCAATGAGAGGAAACAGCCTACGTACCACAAACACTTGTGAGG
CCCTGGTACTAATAGGCACCCTTTTGGTGTGGGATAACAAAGGAGCAATGTTGAGGGGATGTGTTGGAAGGTTGGAACTC
CTAGAGTGCAGGTTTAGAGAGCTGAAGGAACAGCTGCCAGTGATGGAGTGAGGGAACTG
>M00285:128:000000000-BF978:1:1107:24697:21836_1:N:0:46
GGCAGACTGATGGGTAATTTGTGAGGTGGTTCTCTCCTTCAGCTGCTTATGTAGGTCTTCTGTGTCTTCTTCATGCATGG
CCTCAAGGTTCTCAACACCATCCTGAATGCTCTTTCTCTAGATTGAACATTTGGGGACCAGATGTTTCCAAGGATCAGTG
AGAATGTTGCACTTCTTAAAGAAAGCTTTGAATCCTTTCCCTCCCATGACAGAGTTTGGAGTGTCTTTTACAGAAGCTGA
GCATGTGAACAATGTGGCTTGTCCAGTGGCCTCATTGCCAGCCAAGGATGTTGACCTGGC
>M00285:128:000000000-BF978:1:1107:8858:21837_1:N:0:46
CTTGATAGAGGTCTTCAAAATGATAAGAGGCATAGACTGAGTGGACAGTCAGAGACTTTTTCCCAGGGTAAAAATGGCTA
ACACGAGGGGGCATAATTTTAAGGTGATTGGTGGATAGTATAGGGGGGATGTCAGGGGTAAGTTTTTTTACACAGAGAGT
GGTGGATGCGTGGAACGCACTGCCAGCAGAGGTTGTAGGGGTAGATACATTATGGACATTTAAAAGATTCTTAGATAGCC
ACATGAATAATAGAA
>M00285:128:000000000-BF978:1:1107:12169:21837_1:N:0:46
NNNNNNNNNNNNNNNNNNNNNNNNNNNNNNNNNNN
>M00285:128:000000000-BF978:1:1107:20244:21838_1:N:0:46
GCCTCACGAGCTTGATAGAGTTCTTTGAGGAGGTGACGAGGAAGCTTGATGAGGGCAGGGCGGTGGATGTAGTGTATATG
GATTTTAGTAAGGCATTCGATAAGGTTCCTCATAGCAGGCT
>M00285:128:000000000-BF978:1:1107:23766:21841_1:N:0:46
CAGGTTGAAGAGGTACAGTTAAATAGATGTTACCAATCGACTCAGCACCACGAAACACAGGTATTGAAATTGTTTTTATC
AAGTTCCTACATAGACTTAGTGTAGAAAGTGGCATATCAATGTATTTTGCTTCTAAACGTTCTTTCTGCCAAATGGACTT
TCTTTTGATATATCTGCAGTTAACTATTCAGGTTGAAGATGTATACTCAAATAGCTGTTACCAATCGACTCTGCCCTAGA
ACATACATGCATTGCAATTGATTTTATCAGGATAGGCTTAGTAGAAAAAGTGTGAAATCG
>M00285:128:000000000-BF978:1:1107:25775:21843_1:N:0:46
GAGCTGCTCTGAGTTATGCATTACAGTGTAGAGCAGTACTGTTCATTCTGAAATATTACTAGATAAAATTTCTTCAGTAA
AATCACTTCTTTTCTCATGGTGTGACAGCTTTAGATCCTCTACTGAGTGACAAAACTGAAGTGATTTCTTATAGTCTGCA
GACATTTAAGTGTACTAAGCTACTACTTAAAACAATTTTTAGATGAATATATCTCACTTATGTAAATTGTTTTCTCTTTA
TAAATTAAAATATTTTTAATTTGAAAAGAAACATTTAAAAATTATTGTCTCTCTAGGAAC
>M00285:128:000000000-BF978:1:1107:20951:21843_1:N:0:46
TACATCTAACAAGGAAAAATATTTCACTTGATTGATCCCAATAGTCATTGTAGGTAATAAAAGCTTCAAGGCAATGTGTG
CAGTTGTCAAGGGTCAAAACCCTAGCCTTTCTCTTTCCTAATTAACCCTTAACAGTTGTGCCTTAACAGTTGTGGTTTAT
TTGATTAACTACCTCCAGCATCCTACAGTCAAGGTACTGTATCTAAAAGTGTTCTATAATGGTACTTAAAACAACATTAC
TGG
>M00285:128:000000000-BF978:1:1107:17727:21848_1:N:0:46
CGGGGATAAGAAGGTTCTCTTTAAAGCAGCATGTAATATCATTGGGTTTAGTTCCTAGCTATCATTTATAGCTCTGCGTG
CAGTATTTTCCAATTTATATTTGAAAGCATCATAAATAATTTAGTGTCAACATTTCTACTTCAAATAAATTAGAGAAACA
AGACTTTGAC
>M00285:128:000000000-BF978:1:1107:20423:21850_1:N:0:46
GCACCTAAACCTATGTCCTCATGTGGCCACCATTTCAGCCCTGGGGAAAAGCCTCTGACTATCTACCCTATCCATACCTC
TCATCATCTTATACACCTCAATCAGGTCCCCCCTCATCCTCTTTCTCTCCAAGGAGAAAAGGCTGAGTTCCTGCAACCCG
CTCTCATAAGGCATGCTCCTCATTCCAGGCAGCATTCTCGTAAACCTCCTCTGCACCCTCTCTATAG
>M00285:128:000000000-BF978:1:1107:26272:21850_1:N:0:46
ATCCTTTCATGCCATCAGAATAACACCATGGAATCTTCAACATCCAGGAGGAGAGTCCAAATAGTACCATGGAATCTTGG
AACAGAGAAATGATTGGCAGAGGGTTAGATCAATGGAGTTCCAAGAGTTACAAAACAATTTAAATAATTCAGTATAAAAA
TTACACCTTTAACATTGCCACAATCTTTGATTACTGCTGTCAAGTGTCATCTTGAATTATACCCACAAGTCCTGGAAGAT
GATGTATATAGACAA
>M00285:128:000000000-BF978:1:1107:5274:21850_1:N:0:46
GGACAAGGAATTTGTGAGACTGCACCTGGAATATTGTGTGCAGTTCTGGTCACCGTTCTGTATGTGATTGAGCTAGAGTG
GATGTAGACAATATTCACAAGGATTTTGGTGGGATTGGAGGGCTTGAGTTATAAGGAGAGCCTGGATAGGCTGGTATTAT
TTTCTCTGGAGCAAAGGAGGCTGAAGGGTGACCTTACAGACGTTTATAAAATCATGATGGGGATAGATAAAA
>M00285:128:000000000-BF978:1:1107:7956:21850_1:N:0:46
GACGTGTGCTCTTCCGATCTAATACCTCTTGGCTCCTAAATTCAATTCCCCAACTGATGAAGGACAATACACCATATGCC
TTCTCAACCACAGAGTCAACTTGCACAGCCGCCTTGAGCGTCCTATGGACTTGGACCCCAAGATCCCTCTGATCTTCCAC
ACTGCCAAGGGTCTTACCATTAATTCTATATTCCACCAACCTATTCGACTTACCAAAATGAACCACTTCACATTTATCTG
GGTTGAACTGCATCTGCCATTTCTCAGCCCAACTCTGCATCCTATCTATGTCCCTCTGT
>M00285:128:000000000-BF978:1:1107:8472:21852_1:N:0:46
AATTGTTAATGGTGAACTTAATACTGCTTTTACAAAAATTTACAATACAAGTAATAAATTGCTAGATATACGCAGCAGGA
CAAGTAGCAACTGCAGATGTAGAGGTAAGTTTTCAGAAGACTACTGAGTGCAGTCTACAAAATGTATATCAGCAATTCAC
CAAGGCTTTTTCAGTATAACTCGTTACCTCTGCCACCTTGAAGGAAGAGGGCAGCATCCACAAGAGTAGGCCACCACCAG
TAAGGTTTCCTCCAAGTTGCACACCATTCTAGCTTTGAAATAC
>M00285:128:000000000-BF978:1:1107:8222:21853_1:N:0:46
CCATGGCTTACAAAAGAAGTTAATGAGAATATTAGATCCAAAGAAGTGGAATACAAAGTTGCCTGAAAAAGTAGAAGACT
TAAGGATTGGGAGCAGTTTAGAAGTGAGTAATGAAAAAAAAAATGGTTTGATTAAGAGAGGAAAAATAGAGAATAAGGGC
AAACTTGCAAGAAACATAAAAGTGGACTGTAAAAGCTACCACATGTACAAAGAAAAAATTTAGCGAAGACAAATGTAGGT
TCTTTGCAATCAAAAATTAGAGGATTTATAAAAGGGAGTGTGTGAAGAAATGGTAGACC
>M00285:128:000000000-BF978:1:1107:16973:21853_1:N:0:46
TGGTTGTATGTTTACCCCTGCAGAGTCTGCTCTTCTCAAAGGCTAACAATCCCCACAGCCAAATTACCTCCACGTAATTT
AAATTCCTTCTCCTTGGAAATAAAGTCAAAACAAGCATTTATAAAGCCCTTTTCTCACTGGTTCAGGATGCCCTAAAGTG
CTCTATGGCCAAGGAAGAATTTACGAAGGGTAATTACAATTGTCACACTGCAGATGAATCAGCC
>M00285:128:000000000-BF978:1:1107:22198:21854_1:N:0:46
TAAAAAACTTCAGTGATAGAAATTTGGTTCCAAATGTACTGATGGTAGCACTTTATTTTGCATGCAGATGAGAAGTCAAT
ACCTATGG
>M00285:128:000000000-BF978:1:1107:19680:21855_1:N:0:46
TGAGAGTCTTGTGCCTCTTGGTACTGGTGGGAGATTATTAACAAAGCTAGCCCTAATGAGGTGTTTTTTTTTTGTTTATT
GAGAGTTATTAAGGTCTGTATTTGGTACCAGGTCAATTGAATAATGCAACACAACTTCAAAGTAAGTTGTGTGTTTATAC
AGTGCTTTAAAGTATAAACTATTATGTGATGGTTCACATTGTGGACAGTATTATTGGTAGAAATTGCAGGT
>M00285:128:000000000-BF978:1:1107:24098:21857_1:N:0:46
CATGAGGTTTGTATAGGAAGTAGCAAATGAATGGATTTAGCTTATAAAACGCTTTTTTAGCCAAATAGGAAATCTGTTGC
TATATCAGCTACTAACTTTTCAGGGGAAAGAAGTACATCTAAATAACT
>M00285:128:000000000-BF978:1:1107:12436:21858_1:N:0:46
AAGTACATCATGCATTGTCTTATTAAAATAACACCTGCTTTCTGTCCCTTATTTTTATTCACTTTGTTTCACTATTTTCT
CTGGACTTCAGGATCTCAGCTTGGGCCCCATCAACCTATTAACTTAGAATGAAGTTAGAAAAACTACAGCACAATTCAGG
CCCTTCAGCCCACAAACCTGTGACAAACATGTCCCTACCCTAGGAATTACTAGGCTTACCTATAGCCCTCTATCTTACTT
AGCTCCATGTATCTATCTAACAGTCACTTGAA
>M00285:128:000000000-BF978:1:1107:25319:21860_1:N:0:46
GTCCAGCTGTGGCTATCAAGGTAAGTTAGAGACATTAGATATAATGAAAAGTATAATGTTGTCAAAAAGATCAATAAAAC
TGGGGTTGTTGAAAGTTCAGAACTCAGCAAAGTAGGGAGCAAAGCATTGATAAGGATAGTAGATACTGAGAATATACTAC
AGGAAACGTACAAATAGACTGTAACAGCTTGTATACTTATGTAAAATAGAAAAGATTGGTAAAG
>M00285:128:000000000-BF978:1:1107:5237:21861_1:N:0:46
GACAGATTCTTCACCAAGTCTGTATCTTGAGAAGTCAAATCTAATGGGAAACAGAAAATCTAAACTGAAATCTCGGCATA
ATGCAATAACAATTTGCACTTATATCAAGCTCAGTGGCAGAAAATTTGATTGAGGTATGATCATTTGTTTAACTTAATTT
TTTGTCCATTTGTAAACAGTAATCCTGCAGATAAAATTACAGTATTGTCT
>M00285:128:000000000-BF978:1:1107:8334:21862_1:N:0:46
ATGATGTGTCACCAGTACAAGGTGAAATAATCTGCCATGTTGGAGTAGAGTATGTTGTAGCATTCAGCCCTGGAGTTTTA
CTGGACAGCATGCCCAGAGGATGCTGAATATTTATTCTTCAAACAAAACCTTAAACTAAAAACATCCCATTCATTGTCAC
ATGGTGATCTGTAGAATTCTGCTGTGCACAAACATTA
>M00285:128:000000000-BF978:1:1107:18998:21862_1:N:0:46
CCTTTCATTCCTGGGATCATTCTTGTAAATCTCTAGACCCTCTCTAGGGCCAGCACATCCTTCCTTAGATATGTGACCCA
AAACTGCTCACAATATTCCAAATACGATCTGATTAGTGCCTTATAAAGCCTCAGAAATACATTCATGATTTATGTTCTAG
TCCAATTTCAGGTAACCTGCTCCACCTTTGCTTCCTTTCCTCTCCTCCTGATCAATCCAGTTCCTCCTAAACTCCAAACC
CCTTCCCAGCCCCCTATCACCCAGTTTCTTTCTCTTCCTCCACCTCAT
>M00285:128:000000000-BF978:1:1107:6485:21869_1:N:0:46
TTTTTATCTTTCCTTCACCCCCCTCCTTCTCTTTGGAGCAGACTCAATGGGCTGAACAGCCTACTTCTGCTCTCTTGTCT
TGTGATCTTGTGACTACCACATGGACAGCACCTGCTCGGGAATGGACATTAAAGGCAGAGCCACCCCAGACACCAGGGTT
CAATCCTAACCTCGGGTGCCGTCAGCATGGAGTTTGTACGTTCTCCTTGTGACTGTGTGGGTTTCTCCTGGGTGCTCCAG
ATTCCTTCCACATCCC
>M00285:128:000000000-BF978:1:1107:14559:21870_1:N:0:46
TTGTGTAGAAAGTGGTAAATCGATGGTTTTAGCTTATAAAACGATGTTTTCGACAAAGTAGAAAACTTGTGATATATCAT
AGATTACCTTTTCAGAAGTATGTGGTACAGCTAAACAACGACGCAGCACAATGATATACATACACTACAATTTTTCTCCT
GTATTTACTCCATGACTTTTGTGTAGAAAGTTGGAAATCAATGGTTTTAGCTTAGAAAACGCTGTTTTAGCCAAATAAGA
AAACTGCTGATATATCAGTGATTCCGTTTTTAGTGGTAAGTGTTACAGTTAAATAACTGT
>M00285:128:000000000-BF978:1:1107:10389:21870_1:N:0:46
GATCTACACTCTTTCCCTACACGACGCTCTTCCGATCTGGACTACACTCATGCCCTACACGACGCTCTTCCGATCAGATA
TACACCCATTCCCTATACGAAATGCATTTGATACTAACGACAAACGGGACGGACTTTATCGTCGCCAATCTTGTGAAAAT
CTTTTTGCTCATACACCAGGTTTGTTTCTTGTTTTTACATGTAATGCAGAAACTGCGGTAGAGTACATGAGCACAGGTAT
TAGTTGTGATGCACATGTATTATATCTAGAACATAAGCATTTATACTATAAAGGGTATA
>M00285:128:000000000-BF978:1:1107:22258:21871_1:N:0:46
CAAAGGAGAACGCACCAGTTGATAAGTGAACATTTTCTATTGTCTAATTTCTGCTTTATAAGCTATGAAAGGAATGGAAT
TAGAATCAGGTTTATTATCACTGACATATGATGTGAAATTTGTTGTTTTACAGCAGCTGTACAGTGCAAAGACATAAAAA
CTACTAATAAATTACAAAAATAAATAAATAGCGCAAAAAAATGATTGACAAGGTAATATTCATGGACCAATCAGAAATCT
GATGACAGAGGGGAAGAAGCTGTTCGTAGGTCATTGAGTGTGGATTTTCAGGCTCTTGT
>M00285:128:000000000-BF978:1:1107:5846:21873_1:N:0:46
GCATAAAGGACTCCAGCATTTGATAGGTGACTTGGCCTTCTCTCACCCACCTTTCTTATAGTTATGCTATTTTTTTACAA
CTTTCCTGTCTGTTTCTGGAATTCAGGGAACTTTGAAAGCACTGTAAGGAAGTGCAGTGCAGGTAGACAATAAGATGCAA
GGTCATAACAAGGTAGATTGTGAGGTCAAGAGTCCATCTCATTGTATAAGGGAACCGTTCAATAGTCTTACAACAGCGGG
ATAGAAGCTGTCCTTGAGCCTTGTGGTATGTGCCCTCAGGCTCCTGTACCTTCTGTCTGT
>M00285:128:000000000-BF978:1:1107:12635:21874_1:N:0:46
AATCCTAACTACCCAATGTAATCATAGGATTGCTGAGGCACAGGAGGACACCATTCAACTCATCAAACCAGCCCAGCCCT
CTACAAAAGCAATCCAGACAGTGTTACTTTGCAGCTCGTGCCCCATAGCCTGCAATTTCTTCTTCCATTACTTTCCATCC
AATTTTCTTTGGAAAAATGAATATTAAATTTGTTTCTACCATCCTTTCAGGAGAACCCCAGATTATGACCAGTAACTGGC
TGG
>M00285:128:000000000-BF978:1:1107:6669:21874_1:N:0:46
TATCCCCAACTAGACATGTTTTATGTCCATGAACTGAGATCAGGCAAAGTAAGCAAGGGCCTAATTTATATTCCAGTTTT
GCTTTGAGATTTTCATAATGATTCAGGGGAAATGCACCCAGTGTCAAACCTGCCAAAGAAATCTGGGAAAATCCAAAAAA
GTATCCAAATGGAGAATTTTAATTGACAAGCGAGGACAGAAATCCTCTTTTCCCTTGACTCTCCTCACACCAACATTGGT
CTGCAACTCCAAATGCCTACAGCACTGTACAGTACTTGTATACCTAAGTGTCAGGAGGAT
>M00285:128:000000000-BF978:1:1107:6106:21878_1:N:0:46
TAGCATAACAACGCTGTTTAATCCAAATTGGAAAGCAGTAGATATATCATCGATTAACGTTTCAGTGGTAATAGGTACAG
TTAAATAACTGTTACCAATGACTGAGCAGGATGAAGTACATATACTACAATTGTTGTCCAGTCGATACTCCATGACCGTA
GTGTAAATAGTGGCAAATCAATGGATATTGCTGTTAAAACACTGTTTTAGCCAAATATGAAATGTTGCACTATCAGATAT
TAACTTTTCAGGGGTAAGAGGTACAGTTGAATAACTGTTACCAAACGACTCAG
>M00285:128:000000000-BF978:1:1107:9477:21880_1:N:0:46
GATACTGGTTCTGTCTCTGGTCAAGAAAGAAGTGGAGGGTGGTGAGACCATCATGATGGGGAATTGAGGTATCTCTGCCA
TTTCTTGCATCTCTGCTCTCACCTCCACCCCTCCCAGACTCAACAGGGATA
>M00285:128:000000000-BF978:1:1107:14173:21880_1:N:0:46
ATACAAGGGCAATTAGTTAACATGATTATTGTTAAATGCTTAGCTTTTGTTTTCCCCGTGTGTATTTAGAATTAATTCAT
GAAGATTTACTCATTGTTTATATTGTAGAGATTGTGCTGAAGGTGGCCATGAACGTAATGTTACGAAAC
>M00285:128:000000000-BF978:1:1107:8230:21882_1:N:0:46
CTGTCCAGATGGTGCCATCATATTTTTGCCTTGGTTTTAATTATCTACTCTAAAAGAGGGAAGCTAACATATTTCAAAAT
ATAAAGAATTAAACTTTTCCAATTATAGTAGGGATCTTGTAAGCCTGAATTAAAGTACTGATGAAGGTGATCAAAATGTA
TTTAAAATAGTATCGTAAACATTTTTGAAAATAAGGAAAGAATTCATGTAATGTCCTTAGCCTGCACTTCAAACTAATTT
AGCTTTAAAATTGAAGTTATTTGTTAAAATTGATTAAAAATACAGCAGGTTTTTCTTAGC
>M00285:128:000000000-BF978:1:1107:12268:21884_1:N:0:46
GCGGGAAATTGGGAAAGTGGAACGAATTCTCAGACTTACATTATCTCACAGCTAAGGAAGGACGCCTCCACTTACCAGAC
AGGAGCTGAGAGGTTTTTTGGGGGAGTGTGGTTCTCGTTGGGTTTCTCCCGACAGCAGATGCAAGATTGAAAGATTATAC
AAAATGAAATCAACGAAGGCTTCCGCTTGGGCGCCTTGTGTTCTTTTTTTTCTCTCGCTCTCCC
>M00285:128:000000000-BF978:1:1107:10239:21886_1:N:0:46
CTGAGAGGTTGGAGAAACTGGGATTGTACACGCTGGAATTGAGAAGATTGAGAGGGGATCTGATTGAAACATACAAGATT
ATTAAGGGACTGGACAAGATAGAGACAGGAAATATGTTCCAGATGTTGGGGAAGTCCAGGACCAGAGGGCATGATTTAAG
AATAAGGGGTAGGCCATTTAGGACAGAGGTGAGGAAAAACTTCTTCTCCCAGAGGGTTGTGAATTTGTGGAATGCGCTGC
CTCGGAATGCAGTGGAGGCCAATTCTCTGGACACTTTCAAGAAGGAGCTAGATAGGTGG
>M00285:128:000000000-BF978:1:1107:13693:21886_1:N:0:46
GGGAGAAAACGGGGAACTACCGTCCAGTTAGCCTCACGTCTGTGGTGGGGAAGATGCTAGAGTCCCTTATTAAGGATGAG
ATAGTGGCATATTTGGACAGCAATGATAGGATTGGGTCGAGTCAACATGGATTTACCAAGGG
>M00285:128:000000000-BF978:1:1107:9871:21886_1:N:0:46
AAATATTTATAAGATATTTATTTATCTTGTTGGAGATGTCACAGTCTCAAACATCTGTGTGGTGAAAAGTTACTTAAAAG
GGAAGGCATCAGTATAGTGGCCTTCACAACTTCTGGAAAATGATTTACAGACAAACAATGACAATACAACAGAGCCAAGT
CTCTGAAGGAAAGT
>M00285:128:000000000-BF978:1:1107:24219:21890_1:N:0:46
CACTTTTCAAGTTCTGATGAAGAGCCCACAATCTGAAGCATCAAATCTGTTTTTCTCTTCACAGAGGCCTACATGAGCTT
CTGAGTGTTTCCACCATTTTCTGTTTTTGTTAAGCATAACAACTTCCCTTTCATGAGGGCACTAATGAACCAGAAGGGTG
TTTTAATCACTATTCAGTAATTTCACAGCCATTTATTGTGATACTAGCTGCTTAATTCAGAACTTATTTAATTACTTTAA
TTATTTCCTCCAGCTGCCATAGTGGATTGGACTCACATCCCTTGATCAGCAATCTTAGT
>M00285:128:000000000-BF978:1:1107:16403:21890_1:N:0:46
CCCCTGACTCAGCGAGTGATCAATTCTGCTCGGCCCTTCTAGTTCTGCTTGGCTTGACCCAGCCCTCAGCTCTTGAAGCT
TGGGAGAGTTGGAGGCAGTTGTGGACATAAGGCACGCAGAAATGCTCCATTCCCACCTGGCAGAAGATGCCTGCAGCCTC
ACGGCACCCAGCAAATCAGTTCCCATACAGATCTCCAAACATGGCCTAAACCACTCACCCCTGTCGAACATATCAC
>M00285:128:000000000-BF978:1:1107:18562:21891_1:N:0:46
TCCTGTCAGCTTGAGGCAAGTAGCTACATGATTCTCCAAAGGGCTGCTAAGCACATTTCAAACCAAGAGTCCTTCAGCTG
CATGCCTAAGGCTTCTTTGAAATCTTGCATCTCAGACAAGGCAACCTTTGCTTTTCTGACCGACCCTGCTTTGGTGAACT
CTTGCTTCTTGGTCATGGAACTACCAAAATGCCTCAAATTTAAGTGAAGAATTACCATATTGAATATTGTAGAGCAGTAA
AGACGCACAGCACAGAAACAGGTCCTTTTGTCCACTGAGTCTGCACA
>M00285:128:000000000-BF978:1:1107:6077:21892_1:N:0:46
AATTAATGCAATTAAGATGAATATGTTACCAAAATTTTTATATTTATTTCAAGCGATTCCAATTTTTATCCCAAAGTCTT
TTTTTGACAATGTTGGTTCTAAAATTCTTTCATATATTTGGCAGAACAAGAA
>M00285:128:000000000-BF978:1:1107:13149:21892_1:N:0:46
CGTGTAGATAGTCAGAGGCTTTTCCCCAGGGCTGAAATGGTGGCCATAAGAGGACATAGGTTTAAGGAGCTGAGGAGTAG
ATATAGAGGAGATGTCAGGGGTAAATTTTTTACTCAGAGTGGTGAGTGCGTTGAATGGGCTGCCGGAAGCAGTGGTGGAG
GTGGAAACGATGGGGTCTTTCAAGA
>M00285:128:000000000-BF978:1:1107:11132:21892_1:N:0:46
GCTCCTGTCTGAAGCACAATTTTGGATCACAGAAATAAACCGAGGGAAAAATAATCAGGAGAGATTAGAGGGATTGAATT
TAGGAGTAGGGAGGTAATGCTTCAGTTGTATAGGTCCCTGGTCACCTGGAGTATTGTGTTCAGTTCTGGTCACCTCACTA
CAGGAAGGATGTGGAAGCTATAGATAGGGTGCAGAGGAGGTTTACGAGGATGCTGCCTGGAATGAGGAGCATGCCTTATG
AGAGCAGGCTGCGGGAACTCGGCCTTTTC
>M00285:128:000000000-BF978:1:1107:19584:21896_1:N:0:46
TTCTTAAAGCTGTAGAAGCACTCAATATATACCACACTGTTTTCTACTAAAATTGTAATCATTACAAGAATAAGAAAATC
TATTACATTTTACAAATTAACTCCTTAAATGCAATATAAAATTGTTCAATGCTTTTATATAAAATGTGTATTTCCCAAAA
TGATTGTCATCATGCATTCAGTTAACAGGTCACATGCTGTACTAGTTACCTTAAGTATACCAGGCCATGAATATAGTAAA
TACGTGCACCTCT
>M00285:128:000000000-BF978:1:1107:21710:21897_1:N:0:46
TCAATGGGCCCTTATTCCTAAATAGGAAGAACTTGGAAAGATGATGCAGAAGAACATTCAGATCATTCAATAAGACCAGG
GGTGACCTGTTTCTCAAGTCCACTTTGCCAGTGGATTCTCCTTTAAGCACAGTAATATCTACCTTGAATATACAATGCCA
TTGTCTTCTGGAGTACAGGACTTGGAAGATCTAGAAATCTCTGGGAGAAGAAATTTCTCCCCATCTCATTCCTAAATGGT
TGCTCTTTCTCCTGAGGCTTTGCCTCAAAATCTATGCTTTCTAACATGCAGAAAGAATCT
>M00285:128:000000000-BF978:1:1107:21849:21899_1:N:0:46
GAAACCTCGCTGGAGTGGTTAATTATTTTTTTTTGGTGGATGAGCACAGTGAAATCCCACTGGTGCCGATGACCCAGCTA
AATATTTTTTTTTGCTTTCAATGGAGTCAGAGAGGTACAGCACGGATACAGTCCCTTCGGCCCACAGAGTCCATGCTGAC
CATCAAACGCTCATTTACACTAATCCTACA
>M00285:128:000000000-BF978:1:1107:22992:21899_1:N:0:46
GTTCCTCGTTAGTATAGTGGTTAGCATCCCCGCCTGTCACGCGGGAGACCGGGGTTCAATTCCCCGACGGGGAGACGGTT
TATCGGTTTCTATTACAACTGCAGAATTTTTTAAAAGAATGTTGAACCAATCGAGAGATTGGTGTTGAACCGTTCTTTAG
ACATCAGGAATGTGGAACAGCCAGGTCTGCAGTGAGCCAGAGCTTGGGAGAGGCTCCCAAGGAGAAGTGAAAGTTTGTTC
AACATCTTTCCCTAAATATCCCCTCAGCGAGTCTGTACCTCAGCGCGATTTCTTGTTCC
>M00285:128:000000000-BF978:1:1107:21912:21899_1:N:0:46
CTGTATGATCAGTTAGTAAGACAAGCTTTTCACTGTACCTCGGTACAGGTGGCAATAATAAACCAGTACCAATACTCCAG
CAGATGTTCTGTAAATTGATCGTCCAGTCTGCGTTTGGCTTCTCTGGTGTAGATGAGGCCGCTCTGTGAACATCAGATGC
AGTACACTAGGATGGAAGAAGTGCAAGTTCATCTGGAAAACTGGGGCCCTGGATGGTGGGAAGGGAGGAGGTGAAAGGAA
AGGTTTGACACATTCTACACTTGCATCAGGAAGAAACGTATACAGTGCTTGGTGGGAATG
>M00285:128:000000000-BF978:1:1107:26290:21901_1:N:0:46
GCACAAAGCAGGTACATTTCCACTTGGAGATCCTTTCCCAGTGATGTACTGATAATGGGGATGAAGATAATTCGTTGTTG
TATCCCCATTACCATTGCATCAAAGGCTGGAATATCCGTTCAGCATCGGACATTCCCCACAGGGGTTGGAGTGCCGGGTA
TTGGGTATTGGGTTGGTAAGTTTGCAGATGACACCAAGATCTGTGGGGTGGTAGATAGTGTAGAGGACTGT
>M00285:128:000000000-BF978:1:1107:14583:21903_1:N:0:46
TGGCTAAAACAGCGTTTTTTAAGTTTAAACCATTCATTTGCCACTTTCTACACATCCTCATGGAGAATCAACATGAAAAC
AGTTGTAGAGTATGTATTTCATGTTGCTGAGTCGTTTGGTAACAGTTATTTCACTACACCTCTTTCCCTTGAAATGTTAA
TCGTTGATATAGCAATAGATTTCCTATTTGGCTGAAACAGCGTTTTTTAAATTAAAACCATTCATTTGCCACTTTCTACA
CATCCTCATGGAGAATCAACATGAAAACAGTTGTAGAGTATGTATTTCATGTTGCTGAGT
>M00285:128:000000000-BF978:1:1107:6369:21903_1:N:0:46
CTACACTAACCCCATTAACTATTGAACAGCAATTGTACTGTATGTACTTCAAGCTGCTGAGTCGTTTGATGACAGTTATA
CGACTGTATCTATTACCCTACAAAAGTTAATCAATGTTACAACAACATATTTGTAATTTGGCTAAAACAGCGTTTTATTA
AGCTAAATCCATTGAGTTGCCACTTTCTACAGTAAACCCATGGAGTAACTACTGACAAAACAACTGTAGCCTATGTATTT
CAAGGTGCTGAGTCGTTTGGTAACAGTTATTCGACTGTATCTCTTACCCTTCAAAAGTT
>M00285:128:000000000-BF978:1:1107:22169:21904_1:N:0:46
GACATTTCAGAGCTCAAATCAAAAGTTTTTCCTCTTTGCAACCGTAAGATTGCACTACACTAGAAAGTTGGTCGTTTCTA
GAAAGGTCGTTTCAGCCAGCTCTATCATGGGCACAGCCCTCCCCACC
>M00285:128:000000000-BF978:1:1107:26468:21904_1:N:0:46
CTCTATCCACTGCACTCATTATATCCTCAAAGAACTCCAGTAAGTTTGTCAAACAGGACCTGTCCTTCCTGAATCCATGC
TGTCTGCCTGATGGAACCACTTCGATCTAGATGTCTAGTTATTTCTTACTTAGTGATAGCTTCAAGCATCTTCCTGAGTA
TAGACTTTAAACTAGCTGACCTATAGTTGCATGCCTCTTGCCTACA
>M00285:128:000000000-BF978:1:1107:24604:21904_1:N:0:46
ATAAGGGCAGCTCCAACAACTCTCAAGAAGTTTGACACCATCCACAGCAAATGAGCTGAAATTGATGAGTACCTCTTCTA
CCTCTCCAAGCACTAATTCCTTCCTCCAGTGGTGCACAGCAGCTGAAGTGTATATCATCAACAAAATGCACTACATTTAC
TCACCTAGACTACTTAGACAGCACCTCCCAAACTTGCAACCTCTCTTGTCAT
>M00285:128:000000000-BF978:1:1107:19956:21906_1:N:0:46
TTCCACCTGCCTTTGAAGATTCTGAGATCTCCTCATAGCTCATCTTTTCTTTTCTCTCACTATTTGGACACTGCAGCTGG
TTTGGTCATCTGTCAGTTATGCAGATTGAAACCCAAGAAATGATCCTTATGGCATTCAACTATTTACGATCATAAAAAAA
GACACATTTGTTTTTTTTAAATCCCTGCTTTCTGTCTGTTAATCAATTCTAAATTAATACTAATACATTATAC
>M00285:128:000000000-BF978:1:1107:7209:21906_1:N:0:46
AGTTCAGGGAGCTAGGCAGAAAGCTGAAGGCCAGGACCTCAAGGGTAGTAATCTCTGGATTACTCCCGGTGCCACGTGAT
AGGAAAGATAGGAACAGGGAGAGGAGGCCGTTAAATACGTGGTTGAGAGAGTGGTGCAGGGCAGAGGGATTTAGATTTTT
GGATAATTGGGATCTCTTCTGGGGAAGGTGGGACCTGTACAGAGAGGACGGGTTACACCCCAACCGGTGGGGGGCAAATA
TCCTGGCAGCACGGTATGCTTGGTTGGTTGATGAGTGTTTACACTAGTTGGGATGGGGGT
>M00285:128:000000000-BF978:1:1107:6433:21907_1:N:0:46
GTTCAACATTACACCAGATTGCTATCCAACTTTACTACAGAATTAACCCCACTTCACCAGCGATTGAATACAAAGTACGT
TCAGGAGTAGATGATTTGTGCAAGGTGAGCCTCAATCGCATATTATTTTTAGTACATTATGCCACCAATAATGTGTTGAA
ACTGGCTTGTGCTACTTCCAACTATGGGAATGGAGCAACGATTAGTTATGTCCACAAGAAACCTATGGTGTACACAAGAT
GCA
>M00285:128:000000000-BF978:1:1107:24817:21907_1:N:0:46
GGAAAATAACACTTTACAGATGCTGTTAAACAAAATTAGCTATCTCTTTCCATTCTACAAATTGAAGGACATTTGGTGAA
TTAAGCCAAGCCTCCCACTTGTGGTTTAAACACTTTTTCTGTATAACTTGGTGAGTAATTGGTTTCTTTTCCCTTTTGTA
ACTTCCACATCACCCTCCCTTGCCCACAGAATAATGTGGTTGATGTTTGTGAAAAACTGCAGCAGAGAATAGCCTCAGTG
C
>M00285:128:000000000-BF978:1:1107:13168:21908_1:N:0:46
GCACACATCAGGATTTGTGGAAAGAGAAACAGAGTTGATGTTTCAGGTCAAGACCCTTCATCAGAAGAGATGAAGATTAC
CACAGCAGTAAGACCGCTCTGTTGTAAGCCAAGGTAGAGAATTTCAGAAGTGCACCTGTTAATGGAAAGCACAGAGCA
>M00285:128:000000000-BF978:1:1107:15125:21909_1:N:0:46
GCTTTTGTATCTTCTGCCCGATGGGAGTGGAAGAAGAGAGAAAGTCCGGGGTTGGTGGAGTCTTTGATTATGTTGGCTGC
TTTGCCAAGGTAGCAAGAAGTGTAGACGGAGTCCATTGGTGGGGAGGCTGGTTTATGTGATGTGCTGAGCTGTGTCCGCA
ACTCCTTGCAGTTTTTTGCAGATCTTGGGGCTTAGCATTTTCCATTCCAAGCTGTGATGCATCAGGATAGGATAATTTCC
ATGGGGCATTATGCATCCCCACCCATTCCCTTTCCTTAAGTCAATGGCCAGCTATTTTGT
>M00285:128:000000000-BF978:1:1107:16871:21910_1:N:0:46
GTCCAGAATTACTGTTTCAGCGCACGGTGACAATGATTACGGTTCTCTCGATAATTCTGCTTGTTCCAGGGAGCAGTCAG
TACCCACGTCCTGGTTCGGGACTGTTGGTGACGTCGCTTTGATTTATTGTTCAAATTGGAACTTGTTTATTGCCAGTTAC
AGCTGATAACATAAA
>M00285:128:000000000-BF978:1:1107:19563:21912_1:N:0:46
CACAGTGAAATGAATCTTTTTTGAGGAGTGTGTTTTGGGGGCTGCCCACAAATGTCGCCATGCTTCCAGCACCCACAGAG
CATGCCCACAACCTCCTAACCCGTATGTCTTTGGAATGCGGGAGGAAACTGGAGCACCTGGAGGAATCCCACAGAGTCAT
GGAGAGAACGTACAAAACACCTTACAGACAATGGCCAAAATTGTACATGGGTCGCTGGCGCTGTAAAGTGTTACGCTTAC
CGCTAACACTACCACGACTCTCCCTTACACCACCATGCCTGCTCCTACACTACCTCAATC
>M00285:128:000000000-BF978:1:1107:12820:21916_1:N:0:46
CGGTGAGGTATAGGTACAATGAGAAACTTGCTTGCAGCAATATCACAGGCACAAAAGTGCAGACAACACACAGAACATAA
ATTATACAAGGCAGTGAAGAAAACAGCTGTGCAAAAATACACAAGTCAATGGCAGTGCAAGAGGTGGTCCATAATGTTCC
ATTTATGAGGCAGGGTTAGGGTTGTACAGGTCATTTCAAGAACCTGATGGTTGTAGGAAAGTAGCCGT
>M00285:128:000000000-BF978:1:1107:16133:21917_1:N:0:46
GCTGGAGAGAGTACAGATGAAATTTACAAGAGTATTGCCAGGTCTCGAGGGACTGAGTTACAGGGTGAGGTTGGGCAGGC
GAGGACTATTCCTTGGAGCCTAGGAGACTGAGGAATGACCTTATAG
>M00285:128:000000000-BF978:1:1107:18264:21920_1:N:0:46
TCTACCCTGGGAAATTCAATGTCCATGAAATAGTCTTGTCTACTAAATGTTGAAAACTAAATTTTGCATTTTGAATATTG
TACAGTTGAAATATAAGTAAAATGGTTCATAATGTGGAACTGATGCCAACCTACTCGAGGCCCACACCTCACCTATGGGT
AGTATTTTGTTCCAACTGGTTAATTCAGACGGATTTTGCACCAAAACTGGTATGGAAGAGAATCTCAAAAAATTGAACAT
TTGCGTTATCAGTGTGTGACTGGTGCACTGAAGGCATTACCAAGCTCCAAGGTGCACACT
>M00285:128:000000000-BF978:1:1107:21168:21920_1:N:0:46
ACAAAAGCTGTGACACTCACTGTACCCTTTCGCCAAGTGCCCCCGAACAAGGGCTTACCAACTCTTTTTATCCCCATTTC
CAGCTCAGTCAGTACAATCAATCACACCAGTTTCAATCACAAAGTGACACCTCGCAGTAAATTCTGCATTGCTGAGCTCA
CTTATAATTGCTTCTATTTTCTACTACTCTACTCATATCATGATTGTAACTTCACTACAGTCATTCTTCAGTCAAATTAC
TGCATGCAATTATTACATCGGTGCTAGGTACTACTCTGATTATAATATATCTTTCATAGT
>M00285:128:000000000-BF978:1:1107:8136:21921_1:N:0:46
TCACCCCTCCCCCACTGTCCCTGCAGCTTAACAAGTTGTTTTTTGCCTTCCACCCATTTCTAACAAAGGGTCTCTGAACT
GTAATGTCAGCTCTGACTCTCTTCCCACAGATGTTGCCTGACCTCTTGAGTATTACCAGCACTTTCTGTTTTATGTTAGA
CTCCTAGCATCTGCATTTTCTTGTGGTTTTCACTTCTGGATGCTGGTTTCCTGAAAACATCCTAATTACCACACCCTGCT
GAACCCACCCAGTGAGAGATGCCATCCTGACATCTCTCAAAGCCAAAATCCAAGAGCCA
>M00285:128:000000000-BF978:1:1107:22190:21922_1:N:0:46
TCTTGTGAACTGCTGCTTCAGTTCAATCACTTCAACGTATCACATCCTTCCTGCAGTGTGGCGACCAGACCTGCACATAC
AAGTGTGCCTAACCAGTGCTTTGTGAATTTGCAGTGTAATGCACCAACTCTTGTATTCTATGCCCTGACCTGTGAAGGCA
ATTATGCCATATCCCTTCTTCA
>M00285:128:000000000-BF978:1:1107:12474:21923_1:N:0:46
AAAGCAGAAGATAACTTGACAAAGGTATCATTTCCTATTAAAGTTGAAATAAAGTTGAAATAAAACTAAAATAATGAAGC
ATTCATGTTTTGATGTTACATGAACTTTTTAATAACTACTTGAAGCAGTGTATCATGATTCACTGCTCAATTGTTATTTG
GTTTTTTGCATAAATTAATTGCAGAACAAAAGGTT
>M00285:128:000000000-BF978:1:1107:21491:21925_1:N:0:46
GAGTACAGAAAAGATTTACAAGGATACTGCCAGAACTTGAGGGACTGAGTTATAGGGAGAGGTTGGACTCTATTCCTTAG
AGTGTGGAAGACTGAGATCTTATAGGGGTGTATAAAATCACCAGGGCCAATGAGGGCCAAAGAATGCATTCAGTCTTTTT
TCTCCAGGGTTGGTGAATCAAGAACCAGAGGGCTTGGGTTTAAGGTAAGAGGGGAAAGTTTTAGTAGGAACTTGAGGGGG
CAACTTTTTTTTTTGCA
>M00285:128:000000000-BF978:1:1107:22669:21926_1:N:0:46
CTTTTCTCAACAAATATTTCTGTCCACGTATGTTCAGTTTTCTTGGAAAATGTGCATGGTTATTTAGAATGTACTCATGA
GAGCCATAGATATTAAATTAGGATTTTGAATTTTCCACAGTGACCATGGATTCAGAACAATTATATGGTTGCAATTTAAC
CTGGGTTGTCATGTTCTTTTGAATCAGAGTCAGTGTTTTATTGCTATTTAATTAAGGCATTATAAAAACATCATCTTCAG
AAGGACTTACCATGGTTCAAACTTGACCCTTTGAATGCTTGAAGTCTTTGTACAAA
>M00285:128:000000000-BF978:1:1107:21351:21929_1:N:0:46
TCTGTATGTCGGTACCTCACGTAGGGTGCTGGGGCTGTGTTCTGAGGAATGAGAACATGAATGGAATCAGTGATAAGAGT
GGTCAGTACAGCACTATCTACAGAGAGATGCTGGGCCAGATTCCTGTCCCTCTCTGTGCTTCAGGGT
>M00285:128:000000000-BF978:1:1107:6776:21929_1:N:0:46
GCCTTTCAAATTAGACTCCATGTAAAAGACCCCAAAGAATTATATTGAAGAAGAGTAGGAGAATTGTCCAAAGTTTCTCG
GTGAACATTTATCCCACAGCCAACGCCTCTTAATGAAAAATAATTTGTTTACTTTCAAACAGCTGTTTGAAGGGATGGGC
TCTGTACAAATTGACTATCATATACCCTGTTCAGTGAAATCCTCTATCCCAGAAGCTCAGTCATTGGGTATATCGAACAA
TAAAGCTTTTGTGCATCAAGAGAATCAACAAATTGGCAAGTCAGTTCATGTTGCATTAA
>M00285:128:000000000-BF978:1:1107:17871:21931_1:N:0:46
TGAGATTTTCTGTCATTCTTCTAAATTCTAGAGCATCTGAGCCCAACGATGTAATTTTAGTTTGTGTTTATTTGCTCAGA
TTTCCCTCACTGAGAATATATTTTTAGTGAGGGACAGGCAAGTATGTGTGCTGT
>M00285:128:000000000-BF978:1:1107:23226:21933_1:N:0:46
GTGTCCTCAGCTTCAACCCCCTCAAATATGTGAAAAGGTTTCTCCCCCGCTGGTAACCACCTGAAGTGAGCACAGGCTTC
ATTTCAACATTGACATGAGGCTCCCCTACTCATTTCAAGCCTGGATAATTTTTGCTGGTGTCAGAGCTTCCAGTGTGCAT
TTCTGGTCCATTTGACATTTCTGG
>M00285:128:000000000-BF978:1:1107:16876:21936_1:N:0:46
GTGTGTGGGAGGGCAAGTGAAAGGGAGTGATTTAAACATAAGAACATAGAACAATGCAGCACAAAACAGGCCCTTCGACC
CACCAAGTTGGGTGTGCAGCAAATCCTGTAGTCAACGAGAGCAAGATTAGCATCCAGGACAGGAGCAGGGCAGAGAGAGA
GGAGAGACCGCTGTGTTAAACCGATTTAGCTCAATGCAAGAGGCATCACTCAATCTAACTCTTTCCTCCACATATGCCTC
TATTCCACATTCCTCCATATGCCTATATAACAATGTCTTGAACCTGTCCAACGTATCAGC
>M00285:128:000000000-BF978:1:1107:7276:21937_1:N:0:46
TGCTCTATTGTTCTATTGTTCTATCACTGGGCCCCAACTTATGTTCTTCTTCATTATCCATTATCCCTGCCTTCTGACGT
TATTGTAGCAGGGAAGGAGGCCATTCAGCCCAACAATCCCATGCCAGCTCCAGGTGGAGCAATCTGCTCAGTTCCATGAC
ATAAAAGTCTCCAAATACTGAAATAAAACCAGGAGATGCTGGAACCACTCAGCAGGTCAGGCAGCATCTGTGGAGGGAGA
AACAGAGTTAACATTTCATGTTGATGACCTTGCATCGCTATTGGAGACACAAGAGACGGC
>M00285:128:000000000-BF978:1:1107:6218:21939_1:N:0:46
GTCCCGGCTGCGACTTTCATTTTTGACCATCCAGGGTGTACCCTGCCGGCACCTGTAAGCAGATGGGATAGGCTCCACTC
CCCCTCCGACCCCAAGTACGGGATAAAGGGGTAGAAAATGGATGAATGGATGGATTGTGTGTCTTTCATTCTGTAACAAT
CCACCAATTCCATATT
>M00285:128:000000000-BF978:1:1107:18369:21939_1:N:0:46
TGGATTTTTCTAATAAAACGCTGTTTTATCCAAATAGGAAATCTGTTGCTATATCATCGATTCACATTTCAGGGGAAGAT
GATACAGTTAAATAACTGTTATAAAACGACTCACACCATGAACAACATACACTACAATTGTTTTCCAATAGTTGCACCAT
GCGTTGGCTCTATTAATTTGCAAATTAAAGGATCTTGCTTCTAAAAAGCTGTTTTAGCCAAATAGGAAATCTGTTGCTAT
ATCAGCGATTAACTTTTCTGTAG
>M00285:128:000000000-BF978:1:1107:12574:21940_1:N:0:46
TGAAGTGCACACACACTCACACACACAGACACAACGACCTAGCATAAACAATCAGGGAACAAACAAACATGTTGTCTGAA
CCCCCCTGAATTTGGACAAACAAGGCTCAATGCTACTGAGACTCTACTTAGAACACTCCTAGACCCCTGCAGAAGTACAC
CATCTCACCCATGGTCTCAATCGCAGCAGCAATCGGAAAAGAAGTCAAACTGCCCACATGTACCATCTTTTATAGGGCTG
CAGCTGGGCGGAGCCCATTCAGGTGAAACAAGCCAATGA
>M00285:128:000000000-BF978:1:1107:14692:21940_1:N:0:46
GATCTACACTCTTTCCCTACACGACGCTCTTCCGTCCGCGATACCACGTATGCCGTCCTCAGCTTGATCCAAAAAGAGAT
ACACTCTTTCCCTACCTGGGACTAAACGTATAAATAACTGAACATCTAAGGGTTTGGGCAGCGTACGAGTGCTTCAAATC
CAGCACCCTCTTCTGCACGCACGCAACGATGTAGATAATCAGGTGAACCTTGCCGCCGATGGGACAGAGGCGCGACCTGA
ACTACGTGTACTACGTAGGTCGTGTGAGAGCCAAGACGCCGGGCGCTAGTGGACACTCCC
>M00285:128:000000000-BF978:1:1107:23882:21941_1:N:0:46
GGACTGTAAGATGAAGAAACTGTTTCTGTGCTGTATGACTGTATGACATGAACACAATAAACCAGCGTAAATGGCTGAAG
CAGCAGTCATCTTCCCACTCCACCAGCACCCATGCCCCACCTATGGAACAGTCTGTGGTTCTCACATTGGTCTCATCAGT
TACTCCAGAACCA
>M00285:128:000000000-BF978:1:1107:7360:21945_1:N:0:46
TTCACTCAAACACGGTTATGCCTTGCTTGGTAAACCTGTTCTCAGTTATCTACAGCAATGTAACAGAGCTTCACAGTCAA
ATTCATTGTGTACTCCATTTAGTGTTCACAATGTAGCCTTCTCTACACCAGAGAAACCAAATACAAATCACTTTGC
>M00285:128:000000000-BF978:1:1107:26350:21945_1:N:0:46
GGCCCTAAAGTACATGCAAGTACGTGATTTTTGGATCAGATCTTAGAAATTTCTGTCAGTACAATGAGTGTACCTTCATC
ACAGTGACTCCAGAGGTTCAATAAAATGGTTCACCACCATCTTCTCTAGGGTAGTTACGGATGGACAATAAACGTTGGCC
TTCCAGTCAATGCCCACATCCTATAAATTAGAAAAAAAAAAAACACCCGAAAGCTAATTATAAAAGCAATATAAAAAATA
TTTTAAAAATCGGAAGAACGCACGCTCGAACTCCAACAACTGGAGGAAACCTCAAAGGCC
>M00285:128:000000000-BF978:1:1107:14563:21946_1:N:0:46
CTGTGCATATCCAAATCTCTTTTTAAAAAAAAACCATCTGTTATACACTGAGTTTTACTTTCAACCTGAAAATTTAAAAG
ATTTCATTACAACTCTCAAGAATTACAATGAAACCATTTTTAAAAACGTAGATGCTTTACTCTCACAGGCTGTTGGAGGT
GGTTACACCAAGCCAAGATACAAAAATAAATATTATAGTAGTTTTCAATCCAGATTTTTCCCCAAAAGACAAGAA
>M00285:128:000000000-BF978:1:1107:12118:21947_1:N:0:46
TGGCGTAGTTACCGAAGATAACTACGGTATCGATAGATGCTGGAGAGGTGCCGGAAGACTGGAGGGTCGCGAATGTAGTT
CCATTGTATAAGAAAGGTGTGAGACAGCACAAAGGAAATTACAGACCTATCAGTCTTACATCGGTGGTGGGGAAGATACT
AGAATCGATCCTCAAGGATGAGGTGATGGGATACATGGAGGTGCAAGGCAAGATAGGCCCTAGTCAACATGGATTCGTGA
AGGGAAGAT
>M00285:128:000000000-BF978:1:1107:11044:21947_1:N:0:46
GTCCGTAAGGAAGAAGGTAATAGACACAATGGGACAGATGGATTGAAGTTTGTTTATTTTAATGCTAGGAGTATTAGGAG
TAAGGGTGAAGGACTTAAGAGCATGCATCAGCACATGGACCTAAGATGTTGTGGCCATTATAGGGGCTTGGTTGAGAAAG
GAACAGGACTGGATGCTTCATGTTCCAGGGTTTTGATGTTTTAGAAAAAGATA
>M00285:128:000000000-BF978:1:1107:20143:21948_1:N:0:46
GGCGAATTATTTTCTGAATGGTGTGGAGCTTGGCAAGGGGGAAAAACAAAGGGATTTAGGAGTATGTGTGCATCATTCAC
TGAAAGTGAATGAGCAAGTACAGCAGGCAGTAGCGAAGGCAAATGGAATGTTGGCCTGTATTACAAGGGGAATTGAGTAC
AAAAGCAAAGAGATTCTTCTGCATTTGTACAGGGCCCTGGTGAGACCACTGCTGGAGTATTATGTACAGTTTTGGTCTCC
GGGATTAAAGAAGGATATC
>M00285:128:000000000-BF978:1:1107:10836:21950_1:N:0:46
GTTAGAAAGAGGGCAAAGAAAATTTACAAGAATGTTGCCAGGATTTGAGGGTCTGAGATACAGGGAGAGGTTGGACAGGA
TAGGCTGTTATTCCTTGGTGCATAGGAGACAGTGGT
>M00285:128:000000000-BF978:1:1107:13918:21950_1:N:0:46
CTTCTTTCCTATCCAACTACTCAACTGAATGCCTTTTAAACATTGTAATTGTATCTGCCTCAACCATTCCTCTGGCAGCT
CATTCCATTTATTCACCATTCTCATTGTGAGAAACATCCCTCTCAGATCTTCTTTAAATTTCTCTCCTCTCACCTTAACC
CATTCCCTCCAATTTTAGACTCCCCTACT
>M00285:128:000000000-BF978:1:1107:12561:21951_1:N:0:46
TCCATTAGTTTCAAGGTAATTATGGAGAAGGATAGGGCTAGTCCTCGGGATGAAATTATAAATTGGAGGAAGGCTAATTT
TTATGGCATCAGAGAGGATCTGGCAGGCATGAATTGGGACAGGTTGTTTTCCGGCAAAGAGATGCTTGGTAAATTGGAGG
CCTTCAAAAGTGAAATATTGGGAGTACAGAATTAGTGTGTTCCTGTTAGAATAAAAG
>M00285:128:000000000-BF978:1:1107:9184:21951_1:N:0:46
AACTGCCAAAGAGAGGAAGCGAGTTAGTTTTAAGTTGCAGAGGAGGTGGAGAGGGATGGATAGGACAGAGGGAACATGTC
TGATAAAGTGAAGCTGAGGTGCGGGGGAAATAAGTTTTAGGGACTATTTGGCCCATAGTTAACTTTGAACTCATTTACAC
TTCTTTTTTGTGTCCTCTAAGTTTTGGTGTTTGCACCAAAGTAATAAAGCAC
>M00285:128:000000000-BF978:1:1107:13988:21952_1:N:0:46
TCAGCTTTACATTATACTAAGAAATGTCTCCTTCCTCATTAATCATTTATTGCTCATCTTATATTTTGTCCAATCTTCTG
AGTCACTGTCTTTATGCAATTATTGGCTTTATCTTTAAGTTTGAAACTATTTTTTTATCTTTTGGTGGGCCCTCCTCCTA
AATACCCAAGAACCTCTGACAAGAACTGGATTTATTGTCCATTCTAATTGTCTGTGCTGGTGAGCTCCTGCAGTCCATAT
TGGAGAGGTACTTCCACAGCGCCCTGTGCTGTTTGCAGAGGAGTTCTTGGATTTTTATCC
>M00285:128:000000000-BF978:1:1107:20711:21952_1:N:0:46
CTGACCTGTCGTTCCCACTCACTCACGGTAATGTGGAGGGACGTCGCTGTCACGTGACATCACTGCCCATTACCTGGTAT
GAAGACACATCACTGTCAATCAAGGATTGGTTCCACCCACCCATCAGCGCATCAGGAGGATTGGTCCCTTGAAGTAACCT
TTTATTTGGCCTTACGCCATCGGCCTTTGTGATCGAGCCGTTCTTATTTCTATTTAATGTACAGCATGCTATCAGACCCT
TTCGGCCCAACGAGTCTGCGTCGCCCATTTCAAACCCCCAAATTAACCTACGCGTACTTC
>M00285:128:000000000-BF978:1:1107:6725:21954_1:N:0:46
GCTCCAGTTTCCTCCCACATTCCAAAGACGTACGGGTTAGGAAGTTGTGGGCATGCTATGTTGGCGCCGGAAGCGCGGCG
ACACTTGCGTGCTGCCCCCCAGAACACTCTACGCAAAAGATGGATTTCACTGTGTGTTTCGACGTACGTGTGACTAAAGA
TATCTTGTCTTGTCTTGTCTTTTGTATCTTCTGTCTGATGCAAGGGGGAGGTAAAGAGAA
>M00285:128:000000000-BF978:1:1107:13032:21956_1:N:0:46
AGGGACTAATCCACTTGGTGCATGCACAATGTTCAGAGGGGAGGAGTGTGCTGGGGCAAAGGGGAAGCAGGGGTGCAGAA
GTAAAGAGAGAAAACAATGGCCGCAGGTGTCCTCAATATCACCTCTGACACGATAAAGTCCTACTGCTTCAGATCACACT
TTGGCAAACAAATGTCTTGATGAA
>M00285:128:000000000-BF978:1:1107:11180:21956_1:N:0:46
GATATGCAAATTCTGGTTGTCAAAGATCACCTGGCCATTTAGTAATCATTAAATTTCAGAAGAGCACATTCTACCAGCTC
TCCAGAACAGAGACTGAAAATTCATTCACTTCTCTTGGGACTAAATGCAGCTGCACTGAATGAGTGGGGAATACACTCAC
CATCTTCCCTACACAAATATTTCAACACTCAGTGAGGGAGTGAAGCTAGAATGGGACACATTGAGACAGCAGAGCTCAGC
TCTCAATACCTTCTCCTTTTCTGTATCTAGAACTTCCATCCCCAGTCTCTGCCGCAGCTC
>M00285:128:000000000-BF978:1:1107:22290:21957_1:N:0:46
ATTTAAAAGAGATTGCAGATGGCATAGCAAGGTTTTCAAGACAGAGGTGTCAAGGATGTGATTTATGAGGCCTGGTGGAT
TTAAAAGTTAAGGAAACAATCCTGGAGGAAATGGGACCATTTATAATTTTGCCAAGTACAGGAGCCAGGAACGAAAGATT
AGTGGATCACTCAGCAGATTAGTGGAGATGGCCTCAAGGAAGCAATGGCTGATGGGCATGTGCTTAGAAGATGCCGGAGC
AGATAGAAAGATTTATTTTATTGTAGTAGCCTGAGGACA
>M00285:128:000000000-BF978:1:1107:19104:21958_1:N:0:46
AATGTGAGTGGAAAGACTAACTCCAAGGTGGCGTACAAGGTTAATGGCAGGATTCTGGGTAGTGTGGAGGAGCAGAGGAA
TCTGGGGGTTCATATCCACAAATCACTGAAAGTTGC
>M00285:128:000000000-BF978:1:1107:23629:21958_1:N:0:46
GCTGCTGTTTGACCACCCGAGTGTTTCCAGCATTTTCTGTTTTTATAATTTTTCATTTTTAAGGAATTGCAGTTTTTTTA
TTTTAATTTGCTGGGCCAATGTAGCTTGCAGGGGAGGTTGGGAATATTAAGATTCCTTTCTTTCGAAACGGAGAGGCTGG
GAATGGGAGAAGCACCCTCTGGACTCCCAGCCCCCCCGCGAAACTCGTATGCCGGCTTCCGCTTGGAAAAAAAAAAGAAC
AAAATCGATAGAAACACTGCAAGCGACTGAGGATCGAGAACAACAACGAACACATGATAT
>M00285:128:000000000-BF978:1:1107:7388:21967_1:N:0:46
CGGCATAATCACAATAAGCTCACCTTCCCAATACGTCTGGGGCCAAACATAATCACAGCATACAAGGAAAAATAGTCCAC
ACAATGATTCATTTCCCATGTTTTGCTCCCTCTCCTTGACCCCCACAACCATGAAAACAGATAATAAGTTTTCATAACAA
AAAAATCTTATAACAATCTTATAGTTAAGTTCTCTCACAAGTAGATAGAATTGTATCCATTTAACAGAGGTAATGTCAGC
TAAGCACCACTTTTAATAAACGCTCCACGTTTTCTTC
>M00285:128:000000000-BF978:1:1107:17899:21970_1:N:0:46
TCAGCCAAACATAATACAGTGGAGGGATGTTAATTGGCCTACATCAAAATCAAAGTTGAGTTCATTGTCATGTGCACAAG
TACATATATGCACAGGTGCAATGAAAAACTTACTTGCAACATCATCACAGGCAACTATGGCC
>M00285:128:000000000-BF978:1:1107:4968:21970_1:N:0:46
CCTGGAGTTGGATGTTGTTGGGGGAGAGGTGAAGAAAGGTTAGATGTGAGTGATAAGTATTACTGTGGTTGATACTTGAC
AGGACTCTTCCCTCTTCCCCACACCACCCTCAGTCGCTTTCTCAGCTCATCTCCAGGTGTCCCTGTGACCAAAGTT
>M00285:128:000000000-BF978:1:1107:25908:21970_1:N:0:46
ATCCCTGCTATATTCCTTGTCATCGCAAAACATAAATAGGTGGACGATACCAAAGCAGGTGGTGTCATTGATAGTGATGA
CTGTTATCAAGAATAACAGAGGGATCTTGATCAGCTGGGTAAATGGGCCAATGAATGGCAAATGGAGTTCACTTGGGACC
TGTGGGTGGTGTTGCATTTTGAGAAGACAAATCAGGGTAGGATTTTCACAGTGAAAGGCAGGGTTTGGGGGAGTGTTGCA
GGACAGAGGGACGTGCAAGTACAAGTACATG
>M00285:128:000000000-BF978:1:1107:23369:21971_1:N:0:46
AGCTGTCGTCAAGGTAGCTGTGAGAGTCCATGGGTTTATGGATACCACGGGAGAGGTGAAGCCGCATACATGAGTTGCTC
ATGTAATACTGGATATTGGACTCCTGGAGTGGGTTGGAGCAGGCAGTGGGCAGGTTGTGTTGAGTGTCATTAGCAAATAT
GTGGAAGCTTGTCCCACGTCCAGAAATGACATCACCATGGGATAACATGAAGAGGATGAGTAGGAGGCCACTCAAGGATG
AAACTTTGGCACATTTTTAAAGTTACAATTCTAGAGTGGATTGAGAAGCACTCCAGCTAC
>M00285:128:000000000-BF978:1:1107:9540:21973_1:N:0:46
ATGGCTGTTTATCAATATGTCATTGCTCATATTCAATGTTCCTTCAAATCCATGGAGATCTGACTGCTTGTGGTTTTACA
ACACTTCTGAGTTTGCTCCAAAATTGAGTTTCTTGTATTGGAGGAATCAACATGTCGAGGAAACGTAGGTGGTGAGATTG
TTCTGAAAGTTCAAATGGTAATGCCCAACATTATAGTCCAACTTTGTGAAATACTTGGAATCATTGATTTTCAAGATAAT
TTTATTAATTATTGATGTTGCTTGACACTTATTTCAGTGGATGCACAGATTCACACGCAT
>M00285:128:000000000-BF978:1:1107:5458:21973_1:N:0:46
CCTCTTCACTCCAGCGCTGACCCATGCATGAGTGGCCAAGTTAATAAATCAAAGTAGGTTGTATTTTTAAGTTAATAGCC
ATGTTATTTGGGCTATAAAACGCCTTAAGAGCAAAGTTTCACAAAACAACAAAAAATTCTTCCAATCAACCTACAAAGCA
A
>M00285:128:000000000-BF978:1:1107:24108:21974_1:N:0:46
AACCATTGTCACTGGGCAACCTTCGCCTGTGCAATTTTCTGCCTGAAGTGGGTAGGTAGTCAGCTGGTGGGAGTTAACTG
AAGCCCAGGATTAAAATAAAATTTGGATTCATTTCTGGAAGAATGAGTAACTGTTCACTATTCATGCA
>M00285:128:000000000-BF978:1:1107:18173:21975_1:N:0:46
TACCATTTGCTGATCTTCAATTTTAAGCAGATCAATTTTAAACAAAATTAAACTTTTTGAATCAGCTAGCCATCCTTCAT
TGTCATTTTATCTTCCTAACTTCACTTTTGTCCTTTCCTCCCTTTCCCCCTTCCACTGCATTTCCAAATTTGTCTTCAAT
TTTTTTCTGATTTTGATGGAAGATCATTGACCCAGAATGTTAACACCATCTCCACAAATGCTACCCAACTGCTGAATATT
TCTTGTATTTTCTGTTTATGCAAAATATTTAAGTTATCCTC
>M00285:128:000000000-BF978:1:1107:13167:21975_1:N:0:46
GATAAATGCTGGCCCTGCCCATGTGACTTGCTCACCGAGGGTGAGGGAGGTTCTGAGTGGGGTCCTGGAGATACAGGTCA
TCTCAGAGCCCACAAACTACTAAACAGACCATCCTCCACTAATAGCAAGGAGAGTTTATGGCACAGACAGAGTCAATTCA
GCCCACCATAATCATCCCAAGATCTGCTC
>M00285:128:000000000-BF978:1:1107:9765:21976_1:N:0:46
CTGCTTTCAAAACGCTGTTTGAGACAAATAGGAAATCTGTTGCTATATCAGCGTTTAACTTTTAAGGGTAACAGATGCTG
CAGATTTAATGTTACCAAACTGCTCAGCACCATGAAATGAATACACTACATTTGATTTCCAATAGTTATCCATGGGATTA
GTG
>M00285:128:000000000-BF978:1:1107:8537:21978_1:N:0:46
GCATACTGTTTTCTGTGGATCACCCAATGCATTGGGGTGGTAAAATCACATATTTACCATTCTTTGGCTAAAGAAGTTTG
TGGAATTGCCAGTTGGATTTAGATTGGATGAGCTCCCATCTTTTCTACCTCCACCCTATCCAGTACTTCAGTAATCTGAG
ACTTTTATTAGAATATCTTCCAATGTCCTCTGTTCAAAAGAAAAGGCCCCCAAACCTGTTCAACCTTCCCTGAAAAATAT
ATTCCTCAATTCCTATATTGTCA
>M00285:128:000000000-BF978:1:1107:20428:21980_1:N:0:46
ACTTGTTGCAGTTTCTTGCAGTCATGGGCAGAGCAGCTGCCATACCAAGCTGTGATGCCTCTTAGTAGGATGCTTTCTGT
GGCAATTATAAAAATTGGTGAGTGTCAAAGGGGACAAGCCAAATTTCTTTAGCCTCCTGAGGAAGTAGAGACGTTGGTGA
GCTTTCATGGCCATGACTTCTACATGGTTGGACCAGGACAGGCTATTGGTGATGTTCAATCTTAGGAACTTGAAGCTCTC
AACCCTCTCGACCTCAGCACTATTGATGT
>M00285:128:000000000-BF978:1:1107:17667:21980_1:N:0:46
GAAAGTGGGTCTTGTTAACCTTCAGTTATACCTCCCCTCAGCCTCTTCTGATGCAAAGAAGATTGATCGACTAAATCTCA
TCTGTATCCTCTCACTACAGAGCTAACTTACCCTTCCTGTAAAGTGGTGACCAGACCAATGCACAAATACCCAGATCGGA
AGAGACACGTCTGAACTCCAGTCACTCCGCGAAATCTCGTATGCCGTCTTCTGCTTGAAAAAAAAAAACACTGAAACAGA
CACAGAATCGCTATCGTCATCGTATACACTTAAATATAAAATGTTCCATAAAGACCCAT
>M00285:128:000000000-BF978:1:1107:10047:21981_1:N:0:46
TGATTCCTGTGGCTCCCTTCCCCTGCCTCGATGACCTATCCATCTCCCCACCTCCCCTCCTTTATTCCATGGTCCACTGC
CCTCTCCTACCAGATTCCTTCTTCTTCAGCCCCCGGCCTCTTCTACCCATCACCCCTCAGTTTATTACACTTTCTCCCCC
TCCCGACCCCACTACTTGTGCCCCCCCACCGCTACCCACAACTCCAACCAAAACACCTACCCTCTTTTATCTCCCTCTCC
CCCCTCTCCCACCTTCCCCTCTCACCCATCAACTAAATCCTGCCCCCACCCCCCCGAACC
>M00285:128:000000000-BF978:1:1107:13299:21983_1:N:0:46
CTGTGAGATTGTTGGAACTATTTCTTTTATATACATCATACTTTATTGCTTTCTTTTTATGATTACCTATGATTTACTTG
ATATTTTTATAATACATGTGTAAACATTGTAGTTGTCTTAACCTGTAATGATTTGTTATCAATAAAAAGATTGAAAAAGA
AAGGTAAGTTTGTGGATGACACCAAGATCGGCGGTGTGGTAGATAGTGTGGA
>M00285:128:000000000-BF978:1:1107:20062:21983_1:N:0:46
GTGTGTGTGAGGGAGAGTGTGTGAGAGTGGGCATGTATGAGAGAGAGTATGTGTGAGGGAGAGTGTGTGTGAGAGAGTAT
GTGTAAGGAAGAGTGTGTGAGAGAGTATGTGTGAGGGAGAGTGTGTGTGAGAGAGTATGTGTAAGG
>M00285:128:000000000-BF978:1:1107:10744:21983_1:N:0:46
GACGGCCTGCACCTTGTCGGGTAGCGGGGCGGTGCCATGCTGGTTCACCCTGTGGCCCAAGAAGTCGATCTCCCGCAGCC
CGAACTGGCACTTCGCCAAGTTGATCACCAACCCGTGGTTGCTCAGGCACTGGCAGAGCTGACGGAGATGGTCTGAGTGC
TCCTTGTGTGACTTGCTGGCTACCAGGATGTCATCCAGGTACACAAAAGTGAAATCGAGGCCTCTGCTCACCAAGTCCAT
TAGCCGTTGAAAAGTCTGGGCGGCGTACTTTAGGCCGAAAGGCATTCGGAGGAACTCGA
>M00285:128:000000000-BF978:1:1107:19986:21983_1:N:0:46
CCTTATAGTGTTATGAGTGATGCGTTGGGCCGTGTTTACTCAAAACTATCTGTAAAAGTGTGCGTTTTCACGTTCGAACT
TAAATGATGAAAATAAAATTGAAGAGTTAATTTTGTCAATGACTGCAATTTATAGTTGTGCACCATTAAATATATAGAAC
AGTGCAGCT
>M00285:128:000000000-BF978:1:1107:10891:21987_1:N:0:46
AAAATTTCCTGCAGTCTACCCTGTTTAGACTCCTCAATTTTATACACCTCAATGGTATCCCCTTCTAATTTTCATCTAAA
TATACATTGATAGTTTAAATTAGACTTGAGAATGGGGTGGAGGGCTAGAATAAACTCCCTGAAGCAGGTATTTAAGGAAA
AAGCAGT
>M00285:128:000000000-BF978:1:1107:15641:21987_1:N:0:46
AATCTGTCGATAGGTGAGATCCTCAAATGAAAACTAGCAATTTTTGACATCCATGCCAATCCTACCAAACCACAGACTAT
GTAAAAGTCACACTCGGAACCCTACTTATGTGCTAAAATATATGGCACCCAGTGTCACAGAAGGATGAACACCCCTGTTT
AAAAGGTCTCCCATTTATGCAACAACA
>M00285:128:000000000-BF978:1:1107:24674:21987_1:N:0:46
CTGCCTGTTCATGTGTCTATCTAAATGTCTCTTAAACCTTGCTATCGTATCTTCTTCCACCACCTCCCCTGGTAGCACGT
TCCAGGCACCCACCACTCTCCATGTAAAACAAAAACTTGTCTTACACATCTCCTTTAAACTTCCCCTCACACCTTAAAGT
TATTCCCTTTGGTGTTCAACATTTCTCCCCTGGGTAAAAGACTCTCACTGTCTACTCTATCTATGCCTCATAATTTTATA
AACCTCTCTCAGGTCTCCCCTCAGTCTTCACTGCTCCAGAGAAAACAACTCAAGTTTGTC
>M00285:128:000000000-BF978:1:1107:6585:21989_1:N:0:46
AGGCAACATTTTTTATAACCTGTGCAGATATATAAAGTAGTTTTGACCTTTCTGTTGTGTTCCAATTTGCCACCTTTGGA
ATGATTAAAATTATTGGTTGTCTTATGAAAAATGAAGGTAATTCTAGATTTCAAAAGTAATAATTTACCTAAGAGTGGCA
GTCTGTACCTTAACACAGTTACATGATATGGACAGAATGGCTTCACTGCCTAATAAAAATTGTTTACTTTTACAGTATTA
GACAAGTCTGTTAAATTCAATTTAGTTGAGTAATGGCCTCTTTTGTCTGCTATTTTGTG
>M00285:128:000000000-BF978:1:1107:22677:21989_1:N:0:46
TCCATCGCGAGAGTGAACGTCAACACGTCCCAGTCTCTGTCCCCAGAGAGAACGGCAACAAGTCCCAGTGTCTGTCCCCA
GAGAGAACGGCAACAAGTCCCAGTGTCTGTCCCCAGAGAGAACGGCAACACGTCCCAGTGTCTGTCCCCAGAGAGAACGG
CAACACGTCCCAGTGTCTGTCCCCAGAGAGAACGTCGGCAAGTCGCAGTTTGCGTCACGT
>M00285:128:000000000-BF978:1:1107:18369:21989_1:N:0:46
GACCAATTAGAAATATGGGCAGAGAAATTGCAAATGAAGTTTAATCCAGATGAACTTTGCACTTTGGGAGGTCAGATGTA
AGAGGGAAGTATATAGTAAGTGGCAGGACCCTTTGAAACATTCATGTACAGAGGGATCTTGGGTGCAAGTCCACAGATCC
CTGAAAGTGGAAACACAAGTAGATAGAATGGTAAAGAAGGTGTATGGCATGCTTGGCTTCATCCGTCAGGGTATTGAG
>M00285:128:000000000-BF978:1:1107:23713:21989_1:N:0:46
GGCAAGAGGACAGTATTCCATAATGTGCTTTTGTAGATAATGGAAAGCATTTGCAAAGACAGAAGATGAATTACTTGCCA
CAGAGGGCCCAAAGCCGATTGTAATTTTCTGGTCCACTTCAGTTTCTGCAGTGTCACCCGTTTAGCCAACATAAATGTTT
AAAGGGACTCTTGCGATAGTAATGTATTCTGTGGCCAGGGCTAGTAAC
>M00285:128:000000000-BF978:1:1107:19659:21990_1:N:0:46
GTCGAAGGTTAAACTTCGTTTTGTTTTTAAATTGCACGAGTGAAGGCAGGAAGAGAGTGAGCTTTGAAGTATTCATCTAC
CGGTGGCTATTGTGCATCGTTACCTGGGATGCTGGTAACTGCCACGATCACCAAAAGCTTGGTCCACGTACTTTTTGTTT
AGTTTTTGCTGGAAGTAATGCATCTAACGCACTTTTTAAAAAGTTCATTTGTTTTTTTATTTGATACATATATGTGATTA
TATTTGCATCAGTATTGAATTTTATACATAAGTAAACGTGTAAACTGCACAAATATGGGG
>M00285:128:000000000-BF978:1:1107:23103:21993_1:N:0:46
GACCTCCACTCAGAATACGACCCTTCAACAACCACTCTTTGCCATCTGTGAGCCAGCCAGTTCTGGATCCACACTGCAAT
GTCCCCCTGGATCCCGTGTCTCCTCACCTTCTCCATAAGCCTCGCATGGGGCACCTTATCAAACGCCTTGCTGAAATCCA
TATCAGAGGAAGGTTTTTTAC
>M00285:128:000000000-BF978:1:1107:26176:21993_1:N:0:46
AAACTGATACCCTCTTGTTTTTGATAATCCTACCATGGGAAAATAAATTCTAATCATATATCCTATCTATGCCTTCTATA
ACTTTCCACTCAGCTTCCTTTGCTCCTGCCCAGCCTATCCAATCTCTTTCTGTAACTAAAGTCCTCCAATCCAGGCAACA
CCATGATGAATCACTTCTGTACTTTCTCCATCACAACCACATGATTCTGATACTGTGGCAACCAGAACTGCACACAATAC
TCCAAGTGCTGTCTAACCAGTGTTCTGTAAAGTTGGAACATAACATTCCAACTTTTATAT
>M00285:128:000000000-BF978:1:1107:13422:21993_1:N:0:46
GGGAGGAGTGGGTTGCCTTAAATTAAAAAAAAATGTTTAATTTGCGTTCTTTGGTATTTAGAAAAAAAAAGATTGTTCTT
TAGAAATATAGAAGATCCTAAGGTGCCATGGCAGCAGATGAGAGATATTTCCATGAGGGGAAGATGTTTGAATGATGTGA
CATAGTTACATGATAAAGGGATGGTCGTTTAAATCTGAGATACATTGGAAATTCTTCTTGCAGATTGTGGTGAATTGCTG
GAACTCTCCAACCTAAAGCATTGTGGAGG
>M00285:128:000000000-BF978:1:1107:9541:21993_1:N:0:46
GTTTACCTAAACCATATAGCAGATGAAGCAGCTTGCTATAGACAGTAATAAATGAACCTCCCACAATCCTCCATCTATGG
TAATGTAAGTATATCAGAACTAGGGCTAGCATTGGGTCTTTAGGGCCCTGCCGCTCGCTCTGACAAAGTAACGGCTGATC
TTCTAACTAACCTCCAAATTCCCAATTCTTCTAAGCCCTCTTGAGC
>M00285:128:000000000-BF978:1:1107:22071:21996_1:N:0:46
CTGTCTACATTTCTCACTCTCTCAGGAAAGCAGCCAACATAATCAAAGACCCCTCCCACCCCAGTCATTCTTTCTTCTCC
CCCCTTCCACTGAACAGAAGATACAAAAGCTTGAAAACATGCAACACCAAGCTCAGGGGCTGCTTCTATCCTACCATTAT
GAGACTCTTGAATGGACCTCTTGTATAATAAAGATGATCTCTTTATCTCTCAATCTACCTTGTTGTGGCCCTTGCACCTT
ATCGTCTACCTGCTCTGCACTTTCTCGGTAACTGTAACACTTTATTCTGCATGCTGTTAT
>M00285:128:000000000-BF978:1:1107:25531:21997_1:N:0:46
ACAATGTCCCTCCCCTCAAGAACAACATTTTATTACCCCTGCAGGTAATTTGATAATTTTGCACATGCAAGCTGTAGGAA
TCTCCATCTATTAACTTGACTGTAATGCCATTTACCAATTTTATGCGATCCCCTCATTTTGGAATTGAACAGTATAAAGG
AACTATATGAGGCTAATGATGTGCAGCTTTCAATAAATTGTGATTAAGTTGCATAACTGGAGACTAGTTTCATGTAGCCT
TCCAATAATCACAAGTGAATGCTGTGCCAATTTTTCAGTCTCTGAAAATGAAAAACAAAT
>M00285:128:000000000-BF978:1:1107:22935:21998_1:N:0:46
TCACCTCAGCGGCCGCACCACTCACCCGTGCCACGCCACACCTGTCCTCATAACAAGCCTCTCCACACCGGACTGTGGGC
GTTCCCCTTTTGAAGGAGCCGGACACAGGACAAGAATGTGCAGAAGATTCTCAGCACCCAGATTCCCAGGAGAGGGGAAC
GCGAGGGTGGGAGTACTGAAGTTCACACCCAGTATTGACAGTAGCACCTCTCTCCATATGCTATAACAACCCATTTAATG
AAGATCCATCAACACTTGTTCCTGGGACGGAAAACTGAGCGCTAAGCGAGGTACCAGTGG
>M00285:128:000000000-BF978:1:1107:18285:21998_1:N:0:46
AATAAACACATGAATATGCAGGGAATGAAGGGATATGGATGACGTGCAGGCAGAAGAGATTTAGTTCAATTTGGAATTGT
GTTTGGCACAGAGATCGTGGGCTGAGAAGCCTGTTCCTACGTTCTATGTTCTATAAGTTTCATCACAAGAGCCATGGAAT
GTAAAATTTACATAATGAACCAAAAACATTTGGGATACAAAGCTGGTATCAGTTATGGGGCTAATGAAATTATTGATTGT
CATAAAAATCCAAATGTTCACT
>M00285:128:000000000-BF978:1:1107:13536:22001_1:N:0:46
ACTCATAGCAGGGTTAGGTCATTCCGCCCCTCTCCCACAAACTCATATCCCTCAATTTGTGTTTCCCTTGTGTGTTCATT
CAGCTTTTGCTCTACACACCTCTAGTGTTTACCTCAGCTATTCCTTGAGTGACATCGTTGCACCCTCTCACTTCTCTCTA
TGTTGCT
>M00285:128:000000000-BF978:1:1107:19878:22002_1:N:0:46
CAGAGTTCAGAGATGCAGAGGGATCTAGATGTTACAGAACATGATTTGCAATAGGCTAGTATGCACGTACAGCAAGTAAT
TGGGAAAACTAACATGTTATCTATAGTGAACTGCTTAGTCAAAGTTGGTTAAAGTGAACTGTGCAAATAGATAAAAACAA
TAGACAAGTAGATATTTAATGAGG
>M00285:128:000000000-BF978:1:1107:10520:22005_1:N:0:46
CAATACTTATCCCTCAACGATATCAATAAGACCCAAATACTTGGTGCAAATTAGACATGTGAGTATGTCAGTAAAATACA
TCACTGGCTGAAAAGTACTCTGGGACAAGGTGCTATATAAATGTACATTCTTTGCTCCTGGTCCCAGGCTGGCTTTCCTA
ACACAGTGGCAGAATCACTTGTTCTCAGTAAAACATCTTCATCATTGTTGTCACTGTCTCAGTGCTTTTCCTGAACCATC
TCCTCTGCC
>M00285:128:000000000-BF978:1:1107:7934:22006_1:N:0:46
ACAGTGAGACTGTGGATGGTGTTGGTGGACAGTGAGTGTGGATGGTGTTGGTGGACAGTGAGACTGTGGATGGTGTTGGT
GGGCAGGGCATCTTTGAATAGCACTTCTGTACATTGCCTTTGAATGCCTGCGTACAGTGAATTTAGACACTGTCTTGCAT
GCAGTTAATGTGGCTGATACACAGCAAGTCTGTGATCTGTTCTGTCTATGGTGAGTCACTGTTCCTTGTGTACATTGAAG
TACTGAATGGTGGTGGTACAATGTGCCTGTGAATAAGCGGTAGTGGCTGCGTGTGCAGGT
>M00285:128:000000000-BF978:1:1107:12788:22007_1:N:0:46
TTTCTAGGCAGGGAAATTTCACCTCATTGTGCTTGTGACACCTAGACACGTGCACGATGCTGTGATAATGGAGCAGGTGA
CTAACATGCGAACAATCCCTATCAGTCTTAAACAGACCCAGACCTGATCCATGGAAAACCCCTCTGTAATGGGGAGTTTT
AAGAATCACAGGGCTAAAGACACTTGTTCTTTCCAAGCAGTCTGTATTTACCGAGTCATGGATGAAATTACTCACACTTC
TGAGTGGAATTTTAAGCTCCAGGGTCAAGAC
>M00285:128:000000000-BF978:1:1107:6762:22007_1:N:0:46
TTATACAAGTTATTGTGAAGTGAGATGCAATAATGCTTTACTTCTGTTTTTCAGTTTTGAATTTGTAGTCCTTGTTCTAA
CTCAAAAGTATGCAAATGATCTTGTGGTCATAACACAGCTACAGTGAAAATAAGATGAATACCATCCCCAAGCATTTAAA
ACATCTATCCTAAACAATTAAAATAGCTGCATTGGCATTCCTTCACAGCTTGCTTCAGTTTATCTGACATGTCTGCTCTT
TGATTCATATGGTGTCTGTCAAGTATCCACTGAAGTGTCTAAGGTGTTAGAC
>M00285:128:000000000-BF978:1:1107:15941:22008_1:N:0:46
ATTTAATGGGACGAGCACCATAGGAGGACGGTATCTCGCTCCTATGCATACTATGTATGTATATGGTTGTGACAATAAAA
CTGATTCTGATCTTACCAGCCACTGAGGTGAGGCGAACTGAGCTATAGTTCCCTGCCTTTTGCAGGGAATGTGCTGAATG
CAGAGGCTCAGGAGGTGAAGGGTGAGGATTAGCTGAACTGTGTCTGCTCTGTCTGGAGGGAGGTGGAGTGAGACCGGTAG
GGGTGAGAGCAGGCTCCATTCACTACAGCAGAAGGGACGCCACACTTCCTGTTGGAGG
>M00285:128:000000000-BF978:1:1107:25570:22008_1:N:0:46
GAGGCTGTTTACAGAGCCCAGTCCCTCAGTGTCCAGTAGTGACAGGACCCTAAACTGTGGTCCTTCTCCACAGAGCCTTT
GTGGTGGCAACAACAAGCTTCAAAGTTAAAGTTGAGCTTATTGTCATATGCACAAGCATCTGTATGCACAGGTGCAATGA
AAAGCTGACTTGCAGCAGCATCACTGGCACATGGCATCATATGCACAACATTCACAAAAAAAAGCATAAATTATACATAA
ATGAATCAAAATTA
>M00285:128:000000000-BF978:1:1107:9434:22008_1:N:0:46
TCCTGGCAGGCATTGGGTCAAGAGTGTTGGCCCAGATTTGCCTGGCAGCAATGAGCTGCCTGCACTCACTACTCACCAAC
TTATTATGTCCATATTTACCTTGTGTAGATATTCTAGTGGAGCGAACATTATCTTCTGTGTAGTGCAGGGCCTCCTGAAT
GCAAATGCCGTCATGTGGCTGAGCCAGAACTGTCAACTTAGTCACATCCTTTGGTTTAACCCGCTGTCAAAATTGTCAAA
AACAGTGAATGTTTTGATTTTGATTTTTAGACATCTTCAATACCTATTAAAGATTGAAC
>M00285:128:000000000-BF978:1:1107:19824:22010_1:N:0:46
GACTTACAATATTCATAGGAAGTTTTGAAGAACGATCCACATTTGGAAATGTAAATATGTTCTTACCATAAGTTGGGTAG
CAGATATTGCTTTCAAATTTTTCTGGTTTTCATTCAGAACTGTACTGTTTCTGCAATGTGGA
>M00285:128:000000000-BF978:1:1107:21401:22011_1:N:0:46
TGTGGAACAACCAGTTATTGAGCTCATTCTTTTGAATGAACCACTCTTTCACTGGTAGACCAAGTCAAATCTGGTATGTA
AAAAATGAGGTATATGCCCCATATGGCAAACCTGTTAAAGCATTTGGCCCAAAGAAACACTCATCGACATAGTTGTAATG
GTGAG
>M00285:128:000000000-BF978:1:1107:20790:22012_1:N:0:46
AAAATACTTCCTATGGAGGGCATGCAGACTGATTAGCAGGACTGTCATGTGAACAGGGACTGACTGTATTCACTACAGTT
TAGAAAATGTTAGGAGGTCTCATGGAAAATTCTGAAATTTTGAAAGGCTGGATGCTTCCCCGGCTGGAAAGTTTATAACC
AGGATACAGGCTAAGACACTTAGGACTGAGATGAGAAATTTCTCCACCAGATCGGAAGAGCACACGTCGAACTCCAGTCA
CTCCGCGAAATCTCGTATGCCGTCTTCTGCTTGAAAAAAAAAAAAATGATATCATAAAA
>M00285:128:000000000-BF978:1:1107:18740:22013_1:N:0:46
TTGGAGGTGAAAGTGATGACAGCTGGCAAGGGGAAGAGCATTCAGCAATTATGTTCGAAATACCTAACCAATAAGTGTTG
TGTGGGCATGGAAGCTAGCAGATTATTTACATAAAAAGCTCACCAAATTTCATCAAGACAGCCCACTGTTGTGTTCTTTT
ACAGTTGCCACTTTATTTTTGCTATAACTTTCTGGATATCCGTTGTTTCACAGAAGCCCTGAAGAAATGGAGTCTTGGAT
AAATAGAATGAACCTAGTCGCGGCCATGTTTTCCGCCCCTCC
>M00285:128:000000000-BF978:1:1107:9149:22015_1:N:0:46
ATTCTTGTAGATCTGAAGCTCTGCCCTGTGATGTTCGCTCTATTTTACAGATGCTGCCTGCTCTCTGAATCTATCCAACA
TTTTCTATTTTTATTAAAGATCCCTTGGCACTATTCTGGGGAAAATCAGTGGCGTTCTCCTAGCTAACGTTTGCTGCTCA
GTCAACGTGATGAGAAGCAAGTCACCTGGGCATCCTGCTGAGTGAAAGTGGCTGCTATGTTTACCGCTTTCCGACAGTAA
AAACACGTCCAAGGTATTTCACTGGGTGTACAACACCTTGGAACATCTGACAACATTAAC
>M00285:128:000000000-BF978:1:1107:12129:22018_1:N:0:46
GGGGTGGAGAATTCCAAAGATATACAACTACCTGAGAAAGGAAACTTCATCTCCTGTAACAGCCTCTCAGCATCTTCCCA
CAAAAATCCCTCTGAGACTTCTAAAAATTTCACTGAGATGACCCCTTAATCTTTCTTTTCTCCCTCTCTCTCAATCCCTC
TCTCCTCAGCTCTTTGATCCCAGAACTCAATCTACTGGCAGCCCCCAGATTACATAAGGATTCTGTTCCTGAGAACTATC
CAGTAACTGATTGCTCAGTAAATCAGAAACATCCATTTTCTGATCTCGCCTCTGCACACC
>M00285:128:000000000-BF978:1:1107:8801:22019_1:N:0:46
ATTCATTTCTGTTTCTTTGATTATATCCCTCTTCTTCATCTCAGTCTGCAGGCCGTCGCCACACCTCCGTTGGGGTCCTG
GCGTTGGGAATGGTGCTGAATCTCGAAGATTGCTCAGCTTTGCTAGGAATTGCTAAGTTCAGCTTCCTCTTCCATGTTTG
TTACTAAATTGATTTTCATTTTTCCAACAT
>M00285:128:000000000-BF978:1:1107:24984:22020_1:N:0:46
TTCTCTGTTGGAAGTAGTTTCAAATAATAATCCTCAAGTTCAACTCGGCTGATTTAAAAACAACATATAAAGGGAGTCAG
AATGCTACAAGTATTTACTTTGCATGGAGGAGGATCAATAATAAGAATGATAACCCAATAAGGTACAAAATGTGAAAGAC
CAACACAACACACATTTATTTATTCACCCCTGCAATCTTAATTTTAGATACCTTTTTAATAT
>M00285:128:000000000-BF978:1:1107:18660:22023_1:N:0:46
CAGAGTGCATGAGGAGCTGAAAGAAATTTGCATTAATAAAGATAATACTCAGTTTGGAACTTAGCAAAGGAGAGAGATAG
AAAGTGGGGAACTCAGACCACTTAGCCTGACATCAATAGCAGGGAAAATTTTGGAATCTATTATTAAGAAAGTGGTAGCA
GGGCACCTATAAAATAATAAAAGGATTGGACAGAAC
>M00285:128:000000000-BF978:1:1107:17285:22025_1:N:0:46
GTCAAGAATCTGCCAGAACTGCTAGTTATGGTGTTTCCTTTTCACGCATCTTCCCATGGTGTTTGTCTGGTTAACCTGTT
GCTAGAAAGGGTGTATGCATGACTTCTGAGTAAGGCTCAAGTGTGAGCCCTTACTAATTATTGCCCTGAATCAATGTTGA
ATGAATACTTGAGTAAGATACAGGAATACTTGGTGA
>M00285:128:000000000-BF978:1:1107:13070:22026_1:N:0:46
ACAGAGTCTCTGCCGTCGGTGAGGTAACACATTGTACATCTTGTGAGCATCTGAACTGACATCCTTCACAATACAATGCG
AGAAAGATATTGTCCACGCCATGGGGATTATCCCTGTCTGGAGAGTGTTACTGTTTGATCTGAACACCCAAGAACGAATA
AGATGTTGGTGAGAGACACAAGAGAAGGAAGGAAAGGATGATTTGCACGGCCCGTTGGTTGGACGGTTTGCAGGGCTGTT
GTTGTCTCTGATGTTAGACGACATATTTCGGTAGAATGCGGGGCTAAGATAGAAGAGTTT
>M00285:128:000000000-BF978:1:1107:20412:22028_1:N:0:46
CATGTACATCGAAACACAGTGAAATGCATTTTTTGCACAGTGTTCTGGGGGGCAGCTCACAAGTGTCGCCATGCTTCCGG
CACTAACATAGCATGCCCACAACTTCCTAACCTGTATGTCTCTGGAATGTGGGAGGAAACCAGAGCACCCGAAGGAAACC
CACACAGACACGGAGAGAACATACAAACTCCTTACAGACAGCAGCAAGAACTATATACCTAACTTTTTAAAAAACTTTCC
AACTATATTTTGATACTTTTTTTTAATGTTAATCCAAAATTTGTCAGATAACTTTGGGTG
>M00285:128:000000000-BF978:1:1107:18646:22029_1:N:0:46
CGAAACATTTTCATCCATGTCATCAATTTCCTTTTGGATTATTCGATTGTAGTCATAACTTGCAAAATTTGTGAAAAGTT
AGGACATATCATATTATAATAGCTGTCATCTTAATTGTTGCTGCAGTTTTTTAGCATGTGTCTATACCACCAGTTGGCAT
AAGATTACAAAACTATTGTGTTGAATGCAATGATGTCAAACTGTTTTACTGTGATAGGAAATTAACCACCTTTTCACAGG
>M00285:128:000000000-BF978:1:1107:11040:22033_1:N:0:46
CACTTTGATTGTAAGTTATTGACCGGGGTGGAACAACTGATCCTGTTACAGGTATCACCGCGTGATAGGTCAAAGAAGGC
ATTTTTTTTTCTGACACGTTTGATGGGAGTGTCAGTTTGTGTCACACATTGCAGTGGACAACGTGAACACATA
>M00285:128:000000000-BF978:1:1107:6542:22036_1:N:0:46
ACCATTTCTTCTGGCAGCAAGATAGTAGCTGCTGTTAGAATTGCACTAGAGTTAGTTGAGAGATTTTCACTAGTTGAGAA
AACCTTGACAAGTCAGAAAGTGACTCCCTTATCATGGAATACCCATGTAGATGTACAAACCATGTTTCCACTTGTGGAAG
ACTTCAAAATCAGAACTCAAATACATCATCCCTGACAAATCCATTTAGAAACTTATTGGGTGGCTTATCAGGATTCAACT
TCCAGTCTGTTCTTACCTTACTTTATCAACCTGATGATAAGTCAAAATCTTGTATATGCT
>M00285:128:000000000-BF978:1:1107:21108:22037_1:N:0:46
GGAAACATTTTAACATTTCTCCCCATCTGACCTGGGAAATGTCCAGGATTGCTCTCTCTGACGTTGCACTATCTTCTTGA
ATTACGTCATTGGCTCGAATTGACTGCAATCGCTATTTAATATTAAATTGCAATCCTCACAATGCAAATTTTCAATCCTA
TCAGCGACCATCCCCCAGAGGTTAGATGCCCTCCTGCCCTTTGCTGTTCTTCGCCACACGTGTCTGAGTTGATTGTATTG
CTAAAATGTTGCCTTGTTTCCACACCCAGTGCCGGGGTTGAAGAAGTAGCAATGTGTTTC
>M00285:128:000000000-BF978:1:1107:15815:22038_1:N:0:46
GAGGGGAGACCGGATGGAACTTGAAACAATTGGCATTAATAGGTTGGACATCCAGAAACATTCTTCCAGGGTATACATGT
CGAATGTCAGAGGTCATCATTTTAAGGTTGGAGGAAGAGTGAATAAAGGAGATGTACGGGACAAGTGTTTTAAGCGGTGC
GTGCCCGGAATGTGTTGCCAGGTGTGGCAGTGGAAGCAAATACAATAGTTGTTTTCAATTATTATTTTTTTTTTATCGAC
ACCCGAATGCGCAAGGAATGGACCTATATCTTTCTTTTTCAATCTTTTTATTGATAACA
>M00285:128:000000000-BF978:1:1107:13101:22042_1:N:0:46
GTTCAAACAACCCGTGAATGAGCAGGTCGCTCATTGTCTGATGTTTCCCACTTTCTCCCTTCATTCACCTGATTCAGTTG
TTGCCGCACTCCACCCCTCAGTCCAGAGATGCCCATCACACCTCCAGTTCCAACAGGGTAGGACACTGCAGGCTTCCTGT
TCCCACATCAGCCATTCAGATATTGAGGTCAAACCCACCCTGACAGATTGAGGGTTTCAATTCGGTCTAAATGTGGTGAT
GAAATATAGTCTCAGTAACAATGAACTGTCGGAAGGTATCTTTGGAAGACTCATTA
>M00285:128:000000000-BF978:1:1107:10511:22042_1:N:0:46
CATAAAGCTGCTGGGCATGTCCCCTGGTTTTCACTCAGTTGCTGCATCTCTATTGTAGGGGAGATCCAGTGATCCACCTG
TATCTGCCTTTGCTTCCACCTATCAATCACTTTATTTCTCCCAACTCCATCTCTTCCCCCTGTCTGTCTCCATCTGCCCA
TCATTCTTCACTGCTCCTTGGTCCACTTGTCACCTACTGGCGCCTGCA
>M00285:128:000000000-BF978:1:1107:9620:22044_1:N:0:46
GGAATGATAAATAGCAGAGTAAAATGCACACCAGTTGTGCCAAAGATAGAGCTACAGAGAACAGAACCAGAGCTGAAATA
AACAAACATTATTGCTGAGGGCAGAAGAAGTGAATAGAACCTAAAAAAACCACCCGGCAAAATAGGAAACACTAATGTTA
AATAACAATGAACTAGTCATCTGTAGGCTGGGAAAATAAATACAAGACTCTACTTTTATCTTCACATGGTTTGGCAGAAG
ACTCAGGGTGACTTCAGATT
>M00285:128:000000000-BF978:1:1107:8461:22044_1:N:0:46
AATAGTGTTTCTCAAGTAGGGTGGAAGAAGCCTGCAGGAATTTCATGGCGACCAGTTTAAACCCTTTCTGCTCAAAGCGT
TTGATGATATCCCCGACTATTCCTCGCTGGACGCCATCTGGCTTCACGGCAATGAAAGTGCGTTCCAGGTTGGCAGACAT
GCTTCTGGATCCGCCGCGGCTCCGGACCGGCTTTCCGCTTACACCTTACGTAAACCTCC
>M00285:128:000000000-BF978:1:1107:6045:22045_1:N:0:46
CACATTCTACCTTGTGTGACCTTGCACCTTATTACACTGCATTTTCTCTGTGATACTTTATACTGTTACTGTTTTTACTG
TACTACTTCGATGCACTCTGTACTAACTATGTAACTGCACTGTGTAATGAATTGACCTGTATAATCAGTTTGTAGGCCAA
GCTTTTCACGGTACCTCAGTACAAGTGACAATAATAAACCAATACCC
>M00285:128:000000000-BF978:1:1107:15565:22045_1:N:0:46
GGCAGGTTTGCTAGTGTGGTTCTGGATGGTTTAAACTAGTTTGTGAGGGGAGTGGGAACCAGAGGGATAGGTCAGTGGAA
AAAGTGCATGGAGTAAAGTCAGATCTAACATATAGAGAGGATTTGAGGAAGAAGAAGCAGAGTATAGGGTACAAAAGTAG
AAAGGTGGATGAGCTAGAGTGCATTTACTTAAATGTAAGAAGCATCAGGGATAAGGGTGATGATTTGGGAGCTTGGATAA
ATACATGGAACTATGATACTGTGGCTCTTGCAGAGACTTGGTTGTCACCAGGGCAAGAAT
>M00285:128:000000000-BF978:1:1107:10102:22045_1:N:0:46
TGAGGAGCATTTGGTGTCTCTGGGCCTGCACTCAATGGAGTTCAGGATGAGGTGGGAGTCTCACTGAAACCTACTGATAC
TGAAAGGTCTGGATAGGGTAGACATGGAGAGTATGTCTCCATTAGTAGGAGAGTCTAAGATCCAAGGGCACCACCTCAGA
ATAAAGGGACGTCCCTATAAAACTGAGAAGAGGAGGAACTTCTTCAGCCAGAGGGTGGTGAATTTGTAGAA
>M00285:128:000000000-BF978:1:1107:25855:22046_1:N:0:46
CCTGCACCTCCTCCAACCTCGTCTACTGCATTCAGTGCTCCCAATGTGGCCCGCTCTACATCGGTGAGACCAAGAGCAGA
CTGGGCGACTATTTCACAGAGCACCTCCGCTTGGTCTACACAATGGCCATCCTGAGCTGCCTGCTGCATGCCATTTCAAT
TGCCCTTCCCATTCGCACACTGACCTGTCCATCCTCGGTCTTCTCCATTGCCAGGGTGAGCCCCAACACAAACTGGTGGA
ACAACGCCTCATATTCTGCATGGGTGTTCTGCAACCCAATGGTATGAATATCGAGATTT
>M00285:128:000000000-BF978:1:1107:8540:22046_1:N:0:46
ATTACAACTGAGGCACTCAATAAGATAACTAGTTAAACAATCCAAAGAGAACTTGTAACAAACAGTGCTGGAAACACTCA
ACAGTCCAGGCAGCATCTGTGGAGAAGGGAACAGAG
>M00285:128:000000000-BF978:1:1107:12492:22047_1:N:0:46
ACCAGAACCCCATTTGCCCTCAATGAAGGAAATACTACTGTCACTGAATACAGAAAAGATTGGAAGTACTCGAGGGAAGC
AGACTTAACCTTGATTTAAATCTCTCTGCTTCCACCCCCCCCCCCCCCCCACCAACCCCCATATAGTATTACCATCATTT
TCTCTTTTTTTTTTTCTCTTTTTTTTTTTCTTTCCTAGCATACTAATTTCACACCCTAAATATCTTATGAATTTTCTTAA
TCTGTCAAAAATAAAAACATACATCTCACATATCATTTATTATTATCTTTGTATATATAC
>M00285:128:000000000-BF978:1:1107:23460:22049_1:N:0:46
TCTGCAAACATACTAACTCACCCATCAACGTACTCATCCAGGTCATTTTAAATACATCACAGACAGAAAAGGTCCCAGCA
CAGATCCCTGTGGAACACCACTACTCATAGACCTCCAGTCCGAATAAGTCCCTTCAACCACCACCACCTGTCTTCTATGG
GCAAGCCAGTTCTGGATCCACACAGCCAATTCTCCATTGACCCTATGTACCCGAACTTTCTTGATTAACCGATTATGTGG
GACCTTGTCAAATGCCTTACTGAGTCCATATAGATGACATCCACAGCTCTACCTTCGTC
>M00285:128:000000000-BF978:1:1107:13563:22050_1:N:0:46
GATCTACACTCTTTCCCTACACGACGCTCTTCCGATCTCGACTACACTTTTTCCCTACACGACCCTCTTCCCATCTGTAC
AACACTTGTCCCCTCCACCCCGTGCCGACCATATAGAGTCCAATGACCTTCCCGGCGCAGCCACCCTCGGCAGTAACCGA
GAGATGTAACTGCAGGCGCGCATCCTAGCCGCGCTAGCGTGTGAAGGTATTCAATGATAAGTAGGGATGTCCAACCACGC
GACGTGAGGGATTGAGCATGCGAAGTACAATAAGGCTCATGACGATGACCAACATCAGG
>M00285:128:000000000-BF978:1:1107:24847:22053_1:N:0:46
TTAATGAAAAAGTGCCTTAGTCTTCAAGATATCATGGCCAAATTGTTACTCTTGCTTTCTCTGAAAGGTTAAAGTTAGTC
ACTACTTGGGTACCGATATTTGAAACTTCTGAATTTACAGGGCACGCCAAAAATATTTTCTTGTGTGTGTAAAGTATTTA
TTCTTCTAATGAAAGCTGCAGAATCATGAATGTGATCCTGTGAATTTTAAATAAAGTGAGATTTCCAGAGCTGTTTGAAT
ATATAAATAGGTACAGTTTTTCATGAGTAAACCATTTCTTTGAATTACCACTCTCGGTA
>M00285:128:000000000-BF978:1:1107:14779:22059_1:N:0:46
ACCTTAACGCCATTCCCTCATCTTGAGCATCTGTGCTCTGGGAAAGACGCGTTTGCTGTCTACTCTATCTAATCCTCTCA
ATTTCTTATACACATTTATCAAGTTCCAACTCATCCTCCTCCTCTCCAACGAGTAAAATCCTAGCACCTTAAGCCTCTCC
TCATATTCCATACCCTCTAATCCAGGCATCATCCTGGCAAATCGCCTCTGTAGCTCCTCCAACACCTCCACATTCTTCCG
ATAATGCG
>M00285:128:000000000-BF978:1:1107:14181:22063_1:N:0:46
TCTGTGGCAAGGAATTCCACAAATTCACCACCCTCTGGCTAAAGAAATTCCTCCTCATCTCTGTTTTAAACCTGCACCCT
CTAATTCTAAGGTTGTGTCCTTTGGTCCTGGACTCCCCCACCAAGGGAAACAGCTTGGCCACCTCCACTTTGTCCAGTCC
TTTCAACATTTTGTACATTTCTATCAGGTCCCCTCTCATTCTTCTGTACTCCAATGAGTACAGTCCAAGTGCCAACAGAC
GCT
>M00285:128:000000000-BF978:1:1107:10786:22064_1:N:0:46
GTCTGTAAAAATTTGCAAACATTTTTGGTGACATGCCAAATCTCCTCAGACTCCTAACAAAGTAGAGCTGCTTGAATGTC
TTCTTCATGATTGCATCAATGTGTTAGGCCCAAAATAGGTCCTCTAGTATGTTGATGCCCAGGAACTTGA
>M00285:128:000000000-BF978:1:1107:14224:22065_1:N:0:46
CTGGTTAACGAGTGTGGGCTGGGACCAACCCAAAGATTAACGGGATTCATCTGGGATCAATCCAAAGATTGATAAGGGTG
GTCTGAAGTCCAACTCAAGACTGGTATTGGAGATCTGAATTAAAACAAATTGGGGTCTTTGTGGATGACTGATTGTGTCG
GTCTTATAAATTCTTTTTAATTGGCTTGTGAGAGTGGAAACCAGCAGCAATGATATTGATGCATTTTTGGAGTCACCAAC
CCTAGAAAGAGTTGGAGGAGGAAGAGTTAGAAGAGGTTCCTGGGAGTGAGTGTGAGATTC
>M00285:128:000000000-BF978:1:1107:21496:22065_1:N:0:46
AAAAATAGCTTCAGGGAACATTTCCGAAGAATAAAAAGGAGCAAAGCAGATGGCTACAGCTGGGAGAGAGGAAAGTACCT
TTGTGAAAGCTTCACTATGGAATATAAATAGTGTGTTGATTTACCTGTGCTGGAAGTGGGTCCTGTGAAGAATTAAGGCA
GCCAATCCCACATACGCCACTTACTCCAGTGCATGCTGGCATGAGTCCCATGGTCCACACGTAATGTAACAAGCACACTC
ATCTCTGCATCAGCAGCCGCACTGTTGGAGGTGTTGTGTTTGGGTTGAGATGTTAAACT
>M00285:128:000000000-BF978:1:1107:11690:22066_1:N:0:46
TAACTGGAAGGCTGTTAGAAGTTGGGTCTCATTGTGTTTATTATTCAAACTCTTGCTTTCTGTAACATAAATAATTGAGA
ACTAAGCATTGGCATCATTTTTAAGAGGTTGGAGATGAAAGAAAAAATTGGCTGTATGGTGGACAGAGAGGGAATGATGC
GGGAGGGAGAAGTAATAGACTGTGGAAAGCTTGATTGGCCCTCAAATGGA
>M00285:128:000000000-BF978:1:1107:18247:22067_1:N:0:46
TGAGGTAGAGTTTTTTTTAGATATTTTTTATTCTCTCTCCTTAGATGCTTTGTACCTCTCTGTTTCAATTTGTTTCTTTT
CTGTCTACAACTTTTTTTAAAAAAAGTAATTATTATCATGATGACTTTTGTGTCCACCCTATTCTCTCAGTTCTCGCTAT
CCTGTATCCTCCCTGCAACTTAACCTGCTCGTTTTCTTAGTTTTTCAGCTATGCTGACAGGTCCTTGACCTGAAATGCTG
ATCCAGT
>M00285:128:000000000-BF978:1:1107:25689:22069_1:N:0:46
GATTTGATAAAATATTGGCATATCTTTGAAAAATTGCATTTTGGAATCTATGGTTCCAGCATAAACCAGAATTGGAATTT
GGAAATTACCAGAATTTATTGGTTTGGAATTTTACAATACAGAAATATGATATTCAATACAAATTATAAACATTGTAATG
CTAGTAATTACAGGACTGTTGTCAGGATTCTTGTATTTTAATTACTAATAGCATAGATTTTTACAATCAAAAGTCATATT
TTAAATAAAGAACAACATGGTTTATTAAATTATTGAAAAGTATTTTTTCTGTATTTGTTG
>M00285:128:000000000-BF978:1:1107:14246:22069_1:N:0:46
ACATTCAGCTATAACATTTTATTATATAAAATATTAACTTTAAACTGTGCTGATGAGTCAGTTAGTTAAAGTCGATGAGG
AACTGAGCACAGAAGTTCCAGGTTTGATTTCTAATCTTATTTGTGTTAACTAATTTTTGTGGTGGCACAGTTGATTTCAG
AATTTTGGGATTGGGGAGGGGAAAATCTACCATTGTCCAGTGACACCCAATTCCTAATCAATTTGCCCTTAATGCTCACC
CAGATTTATCAAATTACTTAGCTTTTAGAATTGAGTGGAGCTCAGAAAATATCTGCCTAT
>M00285:128:000000000-BF978:1:1107:24541:22069_1:N:0:46
CAGTGAAATGCATTTTTTGCGTAGTGTTCTGGGGTGCAGCCCGTGAGTGTCGCCATGTTTCCAGCACCAACATAGCATGC
CCACAACTTCCTAACCTGTACGTCTTTTGGAATGTGGGAGGAAGTCGGAACACCCGGAGGAAACCCACACAGTCACGGGG
AGAACGTACAAACTCCTTATAGACAGCAGCAGGAATTGAACCCAGGTCGCTGGCGCTGTAAAGCGTTAGGCTAACCACTA
ACTACCTTGCCTGTCCTCAGTGTACATAAATGGCAGGAACCTCAGGGGCATTAATGTACG
>M00285:128:000000000-BF978:1:1107:12573:22069_1:N:0:46
TCAAGCTGACCACCAAATGAAGTTGCTATTCTATCATTCTTCATGATGTGTTTGGCACTGGCAGTACTAATTAAATTAAA
CTTGTGTGGCCAGTACTAATTGCCCAGTCCAGGTTGCTCTTGAAAAGGTGGAGATGTTAGGCTTGTGCTATTCATGTGTG
AAGATGCTTTCGCAGTGCTATTGGGCAGTGCTGCA
>M00285:128:000000000-BF978:1:1107:26334:22069_1:N:0:46
ACGGTGATGGTGTGAAGGTGCTCGATGAAGCAATCGCCAGGCACATCTTCCCCTATCCTCTCCTCTCCGCATTCCGCAGG
GATTTCTCTCTTCACAACTCCTTTGTCTGCTCATCCCTTCCCACCAATCCCCCTCCAGGCCCTTATCCCTGCAAACGCGC
TGAGTGTTAACCTGCCCCTTCACTTCCTCCCTCACCACCAGGGCCCTATACAGT
>M00285:128:000000000-BF978:1:1107:13390:22070_1:N:0:46
ACCGGTGCTGATCTACAATGCTTTCTCTTTGTCTTGCGATCTGCAGAGTGCTGGGTGGCAGGCACCTGCTTTCTCCAGAG
TCAATTAAGACAGAGAAGCCGGCCAGATCTCCAGGTACTGAGAGAGCTGGCTGCTCCACACAGCTCTCTACCTGAACACA
AATGGTGGTTTCCTCAACTGCAGAAGTAAGCATCAGAAAAATCAATTTTTCTCTAAAAATGAGTATATTTCCTACAATTC
TAATCAGACATTCTGTAAAACAAACATTTTATGATATAA
>M00285:128:000000000-BF978:1:1107:10516:22070_1:N:0:46
GAGCATGAGAAGGCCTTGGTGAGTAGGATTAAGGAAAACCCCAAGGGGTTCTACACATATATGAAGAATAGGAGGATGAC
TAGAGTGAGGGTAGGACCGATCAGGGATAAAAAAGGAAACATGTGCCTGAAGTTGAAAGAGGTGGAGTGGGTCCTTAATG
AATACTTTGCTTCAGTATTCAGCAGTGAGAGAGGCATTGATGTG
>M00285:128:000000000-BF978:1:1107:5240:22070_1:N:0:46
CTAAAAGAAAACAAAACTGCAGTTTTCCACTATGTGGTTTTAAAGAAAACATTGTATGTCAGGCTCCCCAGTGCAGCTGT
TTCAGTTTCAACTGGTGCCATTCAAAAGGTGAAATTCTAATTGAATTTCTCACTAGTGCCAGGACTTTGACACACAGCTG
AGACTTTACCAACCAACGTTTGAGAGGGGCACAAGCTACCAGCGTCCTTCAAGATACTGGAGATGGTTCGGTACTTGGAC
AATACGATACC
>M00285:128:000000000-BF978:1:1107:16528:22072_1:N:0:46
CTAAGTAAAACAGAGGGCTATGGGAATGCCCAGTAATTTCTAGTGTAGGGACATGTTCGGCACAGCTTTGTGGGCTGAAG
GGCCTGAATTGTGCTGTAGTTTTTCTATGTTCTATGTTCTACATCTCAGAATATCGACTCTGCTCCTTCTAATGAAACCA
TTCTTTGAAACTCAATGTCCATTGTGGGGCAAGGTGAGTGGTGGTAGATTATCCATCCATAATACATCCTGTTGGAATTT
CTGTGCCATTTACTTCACTGTCCTGACTGAGAAATGACCTCTGCTCTCTCTG
>M00285:128:000000000-BF978:1:1107:11752:22073_1:N:0:46
TACGCACAGGCGCACAGAGGGGGAAATTAGGCCATTCAGCCCCTTCAGTCTGTTGCCCATGCTCGAAGTGTACTTCAGTA
CTGTTGAACTGACTTGCACCATAAAGCTGCATGGACTTGCCTGTCAAAAATACCATCGTGAGGATTTAAATTTAGACGTG
AAAAGACTATCAAAAAGACTATTTGCGGATTTGCCCTGACTTTTACTTTACTTTTATTTACAGCGTGATAACAGGCCCTT
TCTGCTCAACGAGTCCGCGCTGCCCATTTTAAACCCCCAAGTTAACCTACCCGTATGTCT
>M00285:128:000000000-BF978:1:1107:22853:22075_1:N:0:46
CAAATCAATGTATTTTGCTTATGAAAAGCTGTTTTAGCTGAATAGGAAATCTGTTGCTATATCTGATATTAACTGTTCAG
GGGTAAGAGTTTCAGTTAAATAACTGTTACCAAACGACTCAGCACCTTGAAATACATAC
>M00285:128:000000000-BF978:1:1107:22757:22077_1:N:0:46
ATTTTCACATATTGAAGAAAGGCTTTCCGGGCCAAGGAGGAGAATTCAGAAATCAGAGGTGCATTGGGACCTGGGAGTCC
CAGTGCAGGATTCCCTAAAGGGTATCTCGCAGGTTGAGTCAGAGGTAAGGAAGGGAAATGCAATGACAGCATTCATTTCA
CGAGGACTTGAATATAAAAACAAGGATGTAATGCTGAGGCTTTATAAGGCATTGGTCAGATCACATTTGGAGAATGTTTT
GGGCCCCATATCTAAGGAAGGATTTGCTGGCATTGGAGAGGGTCCAGAGGAGGTTTACG
>M00285:128:000000000-BF978:1:1107:18666:22077_1:N:0:46
TTAAACAGCGGCTAATCAAAAAATTGGATTTTCACACCATTTTACAGTCTGACTGGTGCACTTGTTAATACAAATCGCTT
TTATCACCAACGTATCATCGTAATTTTTTTGTGCAGCTTGGTGTTCCTTCAACAGGTTTCAACTATTACACAGCAACTTG
GGACAGATTTGCAAATGCCTGATTTTGTACAGAATGTAATAGTTCGCTTTCAGTT
>M00285:128:000000000-BF978:1:1107:25498:22078_1:N:0:46
CAGGTGAGATTTAGATCGTCTCCTTGTATCCGTGACGTCTCAGCATTTGCTTCAAGATGCAAGACATCTGACTGATCTAA
TCCAAAACAAAGACAGTAAACAGAGGTAACATACAGGGTTCAATAGATTTTTCTTTAAATAACTTCAGTGATTCTTAACA
ATAGACAGGATTTTTTATGTAACACAGGCAAAAAATAAATAACACATATAAAACATCTTTCCAATGAAGTAGTGGCATAA
TTTGGACATGGCAGCCATGTGTCCCTTTAAGTATGAGTCAGTGTCAAATTCATAATCTAT
>M00285:128:000000000-BF978:1:1107:22539:22079_1:N:0:46
TACACAAATCCCATGTAGTATCTACATGAAAGCAATTGTACTTTATGTATTTCATGGTTCTAAGTCGTTTGGCAACAGCT
ACTTAACTGTCCAACTAACCCCTGAAAAGTTAATCGCTGATATAGACACAGATTTCCTACATGGCTAAAACAGCGTTTTC
TAAGCTGAATCCACTGATTTTCTACTGTCTACATAAAACCCATGTTGTAACTATTGCAAAACATTGCAGGGTATGTATTT
CATTGTGCCGAGTCGTTTGGGAACATTTATTGAAGTGTACCCTTTACCACTGAAAAGTT
>M00285:128:000000000-BF978:1:1107:21769:22080_1:N:0:46
TTCAATCTCCTGATCTTCCAAAATATTTTCAACTTTCACCTTAATTACTTCCAATGATAAGAAGAATTTTCTAAGCACCT
TGATTTTAAATTACCACATCCTAATTTTGTAATTATGTCTTTTCATCTGAGATTATCCTGCTCATGGAAACATCTTGACA
CCTAGCTTGTCCAGCCCCCTCAGGTTCTTATGCTTCA
>M00285:128:000000000-BF978:1:1107:20203:22081_1:N:0:46
CTCTGACTTTTTAACTTTGAAAAATACATTTGTAATGCATCAAATGTTCCTATAGCTGATGCCAAACAAACTTGGCATAT
GCCATACACCTAATACCATGCCCAAGACATTTTACTTTTTGCAAACGGGCTGTTAATCCCTTGGAGTTTTTGTGTAGTTA
GCAGTGACAGGTAAACAACTTTTTGACCACAAAACCTTCAATTTATTGCCGTATATTTCAGTGCTATGTTTCTAGCTGCC
TTTTGATAGT
>M00285:128:000000000-BF978:1:1107:15824:22083_1:N:0:46
AGGAGCTTTATCTTAATCCTCAATCTGCTCCTCTGCACTGTTTCAACTTATTATATACCGCATGTTTAGGAGAAAGCAAT
ATTTATAAAAACACCAGGGTGCCTATTCTGCAACATTGTGTTAGCCAGCTGCTAAAGATGTCAGGGCTAGAACACAGGGA
TGCAATCATTCAATGCATTCATCTGTAATGACCCTCTGCAGGA
>M00285:128:000000000-BF978:1:1107:23721:22084_1:N:0:46
TGGAACATTCATTTTGTTTCTTTCTCCACGGATGCTGCCCAGACTGCTGAATATTTCAATGATTTTCTGTTTCAGATTTT
TCATATTTGCCAGTTTTTGCTTTAAGAGCATGATAGCAACTACCTCAAGACACAACCTGGCTCAAACTGCTAAGCCCTCA
AAAGGGAAATTAATTTTGGACTTCTTTAGGGATAGTA
>M00285:128:000000000-BF978:1:1107:17243:22085_1:N:0:46
GCACGGAAACAGGCCCTTCAGCCCAACTCATCCATGCTGACTGTTGCCCAGCGAGCTAGTCCCATCTGCCCGTGCTTGGC
CCATAGCCCTCTAAACCTCTCCTATCCATGGACTTATCTAGATGGATTTTAACTGATGCTAATGTGCCCACCTCAACCAC
TATTTCTGGCAGCTCATTCCAAATACTCACCACACTTTGTGTGAAGAAGCTGCCCCTGATGTCCCTTTTAAATCTCTTGC
CTCTGATCTTAAACCTGTTCTCTCTTGTTTTTAGCTCCCCCTCCATGGGAAAGAGACTAT
>M00285:128:000000000-BF978:1:1107:13718:22086_1:N:0:46
CATTTCACAGTTTCTTCACAACACCCATGAGTATTTACATGAAAACCGTTGTACCGTATGTATTTCATGTTGCTGAGTCG
TTTGGTAACATTTATCTAAGTGTACCTATTACTGTTGAGAAGTTAATCGCTGATATAGCAACAGATTTCCTATTTGGCTA
AAACAGCGTTTTTTAAGTTTAAACCATTCATTTGCAGGTTTCTTCACAAAACCCATGAGTATCTACATGAAAACAGTTGT
ATTGTGTGTATTTCATGTTGCTGCGTCGTTTGGTAACATTTATTTAAGTGTACCTTTTAC
>M00285:128:000000000-BF978:1:1107:9701:22087_1:N:0:46
CTCTGCACTCCTCTGTGCCCTACCATTTACTGTGTCTGTCCTTCCAAAATGCAACACCTTCCAAAATGCAACACCTCACA
CTTGTCTGCATTAAATTCCATCTGCCATTTTCTGGCCCATTTTTCCAGTTGGTCCAGATCCCTCTGCAAGCTTTTAAAGT
CTTCTTCACTATCCACAACGCCTCCAACCTTAGTGTCATGAGGTAACATTTCAGAAATAGTCACAAGAGCTGATCATTCA
GCCTTTGGTTCCCAGTTCACTTGAATAAGGTCATGTCTGATCCTTTACCTCAGCACCACT
>M00285:128:000000000-BF978:1:1107:19311:22090_1:N:0:46
TAGGCTTTGTGTGTGACACTGAAATTTGACACACACGTATAAGATGGTGTAAATGAATTATTTTATTGCAGAATAACAGC
ATGATTAGCAAACACAGACTCAAAAATAGAATCAAAAACCTTATTCAAAAATAGGTAGAGCTATGTATGTGTATAGGTAG
AATCACATATGTGTAGGTAGAGTCATGTATGTGTATAGGTA
>M00285:128:000000000-BF978:1:1107:21004:22091_1:N:0:46
TCCATTGTTCTGCTCACAGTTTGATGGAGCATGCTTTCTGTCAAACTGCGGGCTGGAAATAATTACGAATAATACTTGGC
AAAGCCATGCATTTTCCTGGATTGATCTGTCGGATGCTTTAATTTCAGGATTCTCTTGAAAGAACCTTACGTTGATGCAA
CCAGAGTTGGAGTTTTTGGGCAG
>M00285:128:000000000-BF978:1:1107:14858:22091_1:N:0:46
TTCTTACGGTGAAGAGGGACTATCACATTAATGTTATCAATCGACTCAGCACCATGAAAAACATAGAATACAATTGTTTT
CATCAACATTCAGCTTAGGTTTAGTGTACAAATTGGCAAATTAATTCATACTGCTTTGAAAACACTGTTTTAGCCAAATA
GATAATCTTCTGATATATCAGCAGTTAACTTTTCACTGTGAAGAGGCACAATCAAATTCATGTTACCAATCGACTCAGCA
CCATGAAATGCATAGAATACAATTGTTCTCACAAAGTTACTGCTTAGATTTAATGGCAAT
>M00285:128:000000000-BF978:1:1107:25243:22092_1:N:0:46
CGACCCGAAACGTTGACCGCCTGCTTTCCTCCACAGATGCTGCCTGGCCTGCAGAGTTCCTCCAGCATCATCGTGGTTGT
CATTTGAAAATATCCTTATCTTTCAAGGCAGTCCTGATATGATACATCTCAAGGGACATACTTGTGTAAACTAATGAAGA
TAAATCAACAGCAGTTTATCATTAGCAGACCCACTGAAAGGAGGGGATAGGTGATAAAGAAATCTGCAACGTTTATAA
>M00285:128:000000000-BF978:1:1107:22791:22093_1:N:0:46
TGAAAAGTAAATATTCAAAAGCCCAACCATCCACCAATAATTACTGGTATATTGTTGAATTCTTAGATGCATCTTTTTTA
AACCACAGTCCATAAGATTTAAAGCATCACAGACAAAATGTGAAAAGTGACAGACATTTGTAGATCAACAGTAGCATCTT
AGAGACCATTTGGATATCATCTGGCAAGTTATCAACCTGACACAATGCAACTGAGTCAGGTAGAGTATGCTTCATGCTAG
ATA
>M00285:128:000000000-BF978:1:1107:9194:22095_1:N:0:46
ACATTGTAGTTAATGGATTTCATTATGCTGAGTCGTTTAGATACAGTTATTTAAGTGTACCTCTTTACCCTGTAAAGTTA
ATTGTTGATATAACAACAGATTTCCAGTTTGGCTAAAACAGCGTTTTTTAAGCTAAATGCATTGATTTTACACTTTCTAC
ACAAAATGCACGGAGTATCTACATGAATACAGTTGTAGTGTACGTATTTCATGGTGCGGAGTCGTTTGGTACCAGTTATT
TTAGTGTACCTCTTAACCCTGAAAAGTTAATCGTTGATATAACAACAGATTTCCTATTTG
>M00285:128:000000000-BF978:1:1107:18480:22097_1:N:0:46
TTCCACCCATGGGAATAAAATGTAATTGTTATGTAAAGTATGAACTGTACTACAATTAAAACAGAGTCTGAATGTACATT
AGGCAAGGTCGGTAAAACTTGCCACCTCTGCAGAATTTGCGCAACCTTAAATTGCAACAAAGAAACGGATAATGAAGCAA
AACGGTTACCTGACTAAAATTAAGTGCTTACTGGTTGCCAAGTTAATTAAAATGTTCATCACCTTCTATGCTTCCTTGAG
GTTAGTTTACTGCTATGAAATACACAACTAATTTCTGGTCTAATAATTCACCTTATTTGC
>M00285:128:000000000-BF978:1:1107:7254:22097_1:N:0:46
TGTGGTGCTTCAGTCAGTGAACTGTCGTTAGCAATGTCACTGAAATCAGCTCTTAATTTCCTAGGTAAAAGATAGGATTC
TGGATTTCCTTTGCTGATTTTTATTCAATGAAACTCTATCTTTGAAACTCAATTTATGCATTTTTTGTTGACTTGCTATC
AAAGATGAGTATTACTGATCTTTGCAGATTTTTAAAACAACTCAGTCCATCTTTCACAAAGCAAATAAACTGCAAAAGAT
TACTGAATCATGACAGGGATTATGGAAAGGAACAAAGATAGTGGCATAGAGTGAAAGGT
>M00285:128:000000000-BF978:1:1107:13279:22097_1:N:0:46
AGGTGCTTAGTCGTTTGGAAACAGTTATTCGACTGTATCTCTTACCCTTCAAAAGTTAATCAATGATATTATAGCCGATT
TCGTATTAGGCTAAAACAGCGTTTTTAAAGCTAAATCCATTGATATCCCACTTTCTACAGTAAACCCATGGAGTAACTAC
TGAAAAACAACTGTAGCCTATGTATTTCAAGG
>M00285:128:000000000-BF978:1:1107:18198:22097_1:N:0:46
CCAGTAGGTCATGGACCTTGTGCCAGGTTTGATATCTTGTGTAAAGATTTTGCAAGCGCATAGGATGTCATAATGAATTT
CATCTTTAATGTTTGGTTTGTGGAATTGAAAAGGAAATAGTTTAGTCTGTTGGAT
>M00285:128:000000000-BF978:1:1107:21284:22098_1:N:0:46
ATTGTGAATTGGTTCCTGAGGTTATAGGCAAAAGTTTAGGGACCTGTAGAAATCTGTGGACCAGATGTACATGGAATTTG
CTAATGAAAAGCATGTGTATTTTGAACAATGGTGCATGTCTAGAGATATAGAGGAGGATTATCATAGACTGAAATAATTG
ATTTTAGTGGAAGACTTTAAAAGGTATGTCCCATTTGAAGCAACAACA
>M00285:128:000000000-BF978:1:1107:21160:22098_1:N:0:46
ATTCATTTTCCAATGAATACCCAATACTCAATGAGTATCTGCAAGAAAACTGTTGTAGTATATGTATTTCATGGTGCTGA
GTTGTTTGGTGTCAATTAATTCACACTACCTCTAACCGCTGAAAGTTTAATCGCTAATATGGC
>M00285:128:000000000-BF978:1:1107:22978:22099_1:N:0:46
ACAACACTTCAGATTCTGGGTTCGCCAGGGGAGAAAGCCTCCTCAATCCCAGGATGCAACAGAACAGATTCTGTGATTAG
GTAAATGTTTTGTGATATGAGTGGGGAAGAAGTGATTGCATAATAGGTTTTATTTGATATCAATCTAAAACTAATTGTAA
ATGATAAAAATAAGTATCTATTCAGTAATAATGCTGTGGATAGATCAGCCA
>M00285:128:000000000-BF978:1:1107:11893:22100_1:N:0:46
TTCTTTACCTAGCAGCACAGTTGTTTATCATTGAAATTTGGTATATTCCATGCACAGACCTGCCTTTCCAAGATGTGATA
ACTGCAGCATAAATATCTAGAACTACACTTTCACTAAGCTCCCTTTACTCAGTCTCCTCACAATTTGTAAAGTTGTCCAT
ACAATTTAGACCTAATATTTTCTACTTCACTGGTTAATAATGACATTAACAAAACATGAGATAAATCCACTGCCTAAAGC
TTTTAAAATTATATAGTGATGAGTCTCTCCTTAGGGTTAGCATCTACATAAACCCAACAT
>M00285:128:000000000-BF978:1:1107:5727:22102_1:N:0:46
GGCCTTGCCAGCAGCACACAGTGCACTGTTGTGTCATGTTGATGAGGTTCTAAAATCAACAGTGCTCCATTGCTCCTTAG
TACTCCAGCTCGTCTAAAATTCACCAAATAATGCACAGCTTTACTTTTTTTGTTACCTTGAGTTTGGCTGCAGAATGAAC
TTTTAGACTTGTACAGGTTGGCAAGGAAAGTGTGCAGGAGAGCTGGTCAGTCTGCGTGGTTTATCTTGGGACATACATCA
GCACAGACTTAAGGACCAAATATCACCAAACATACTGTGATTCATAGTGTTTTTAAGGA
>M00285:128:000000000-BF978:1:1107:9403:22104_1:N:0:46
CAACGTATCCTCACAAGACATGCTCTCCAGTCCAGGCAGCATCCTTGTAAATCTCCTTTGTGCACTTTCTAAAGCTTCCA
CATCCTTCCTATAGTGAGATGACCAGAACTAAACACCATATTCTAAGTGTGGTCCAACCAGAGTTTCATAGACCTGCAAC
ATTACCTTGCGTCTCTTGAACTAATGAAGGCCAACACACCATCTACCTTAACAACCCTATCAACTTGCATGGCAACTTTG
AGGGATCTATAGACTCGGACTCCAATATCCCCCTGTTCCTTCACATGCCTAAGGCTCCTG
>M00285:128:000000000-BF978:1:1107:11771:22104_1:N:0:46
TCGAGCACAGGCTCAATGAGCCAAATGTCCTCCTACTATGTCATGAGGAAATATGAAAATGTCAGCTCAGCTAAGGTCAA
GGAAAATCAGTCTGTTTCCTTGCTCTTGATTAAGCAACTGCTGCGTGAAAAGTGCCTGCTGTGAATGGAGTAACTCTGGT
GGCCTCCACAGTCAAGTAACGTTCCAACACTCCGTGGGCTCATAAAGGAAGGATTCCTATGTTAGCAAAATTCTGAGAAT
CTTCTAGCACTTGTACGAGGGGTATTGCAAAACCCTCAAGGGGAAACAAGGCGGC
>M00285:128:000000000-BF978:1:1107:20206:22104_1:N:0:46
GATTCCAGGCTGGGATCTGATCCAGGGGTTAGAGGGATTTATATATAGAATAACAGGTCCGCGGGAATACGTTACAGGCT
GCGATATGAACCAAGGGTTCGGTGTGTGTGTGTGGTGGTGGGGGGGGGGGGCGTTATGTGCAGAATCAAAGATCCACGGC
AGTTGGTTCCAGGCTAGGATCTGATCCTTGGGTTCGGAGGGAGATGTTAGATTTGGAATAACAGGACACTGGTGTGGGTT
ACATGCTGGGATCTGTT
>M00285:128:000000000-BF978:1:1107:8992:22105_1:N:0:46
AGCGTTTTATTAGCTAAAACAATTCATTTCCCACTTTCTACACAAACCGCATGGCGTATCAACAGTAAAACAGTTGTAGC
GTATGTATTGCATGTTGCTGAGCCGTTTGGTAAATGTTATTTAACTGTAACTCTTACCACTGAAAAGGTAATCTCTGATA
TATCAGCAGATTTCCTATTAAACTAAATCAACGTT
>M00285:128:000000000-BF978:1:1107:13697:22105_1:N:0:46
ACAGCTGGACAGACAGCAGTCCATGGCTCCATGGATGGTTAGCGTTTTAGTGTAAGTTCGACTAGGTGATGGGCTTCATG
AGGGAAAATGGGAAAGTGAGAAGTAAAAAAGTAGATAAAGGAAGATGACAGAATATAGAACATAGAAACCTACAGCACAA
TTCAGGCCCTTCAGCCCACAATATCTGCACCAAACACAATGCCAGATTAAACTAAATCTTTGAC
>M00285:128:000000000-BF978:1:1107:9307:22106_1:N:0:46
TGTTAGGTCACAGGATGTTAGACTAGAGGAGGAGGCAAATAAAAAGAAGTCCATGATAGTGAGCAGTCACGATAAAAAGA
AGGGCGAGGAAATGAGAATTAATGATAAGTTGCTCAAAAAAGGAAGCGCAACAAAATCAACAGCTAAAGGTATTATACTT
AAATGCACGTAGCATCAGGAACAAGGCAGATGACCTAGTAGCACAGCTGCAGATTAATAAATATGACATTGTGGCAATCA
CTGAGTCGTGGCTGCATGATGGATATGACTGGGAGCTCAATGTCCAGG
>M00285:128:000000000-BF978:1:1107:18704:22107_1:N:0:46
CCATACCCAGATGAAACTTTTCCTGATGTTTAAGCCTTGCAAATCTTGATTTGAAATGTTCCTCACAATAACTACATTTA
AATGGTTTATCCTGTGTGTGAAGAATCATGTGCTCCTCAAGATGAGGTCTCCGTGTAAACGTTTTGTTACATACCTATGG
CCAAAAAAGCAATTGAGAATTATCACAGAGTTCCAGAACTTCAAATACTGCAAGATTACATAGAGGGGGAAGAACAGTTT
AAATCAGCTACCATTTGTGCATTTAACTTTGATAAGTATGTTTGTGGGAGGAAGTCC
>M00285:128:000000000-BF978:1:1107:16918:22110_1:N:0:46
ACCCAGACATACTCTTTGAGACTACTGAAAACATCAATGAGCATGTCATTATCAAAAACAAAGTGCTGGAAATTTTTCTG
CCTCTGAAAAGTTATAGTAAACCGATACTGCACCAATAATGTG
>M00285:128:000000000-BF978:1:1107:7315:22110_1:N:0:46
CATCCTCAATCCAAAGGGACTGCCCTGGAAAAAATACAACAATCCCAGAATGTGAAGCAAACATCATACAGTTTCCATAT
CTTACTGAGAGCATTTGTACCAGGGTTAAAGGAAACTTACAACTATATCCCAAATTAACAACTAGTGAGGGATTGCCTCA
CAACACCCATTGCCTCCTACTAAAGTCACATTTGACACCAAGAAAAACTAATGACAAAGCCTGATGTAACTGAGCTTCAA
GGAAAATACACAGAATAAGGTTACTGACAAACCAGGTCAG
>M00285:128:000000000-BF978:1:1107:17602:22110_1:N:0:46
TCTCTCAGTTCCTCCGCCTCCAGTGCATCTGTTCTCGTGATGACAATTTCCATTCCAGGACCTCTCAGATGTCCTCTTTT
TTTCAGTAAACAGGGTTTCCCTTCCACCATTATCAATGCAACCCTCATCCGCATCTCCTCCATTTCCTGCATGTCTTCCC
TCACCCCATCCCCCATGACATAACAGGGATAAGCGGTCCCTTGTCTTCACCTACCACCCTACAAGCCTACACGTAATTCT
GTGC
>M00285:128:000000000-BF978:1:1107:22688:22111_1:N:0:46
TTTGGCCCAACTAGTCAATGCTGACCAGTGGACATCCTTCTGTATTAACCCCATAGTGCCATGGTCCATAACCTTCAATG
CCTAAGCAACTCAAATGTTCATCATCTTAAGTGCTGACAGTGACCCAGCT
>M00285:128:000000000-BF978:1:1107:5270:22111_1:N:0:46
GTCCACCAAGTGAGTAAATTAAGTTTGCGATTCTTTTCGAGAGAAGTATTGACTCCACATGGCAGCCTGCATGCATGTAC
AAACACGATTGTGCATTACTTCTTTAATATGTCTGCATGTTGTATAGTGGTTAGTGCTGGTGGCTCACAGCTGCAGAGAC
CAGGGTTCGATCCTGACCCTGAGTGCTGTCTGTGTGGAATTTCC
>M00285:128:000000000-BF978:1:1107:17585:22112_1:N:0:46
AAATCACTTCTCATTATTTAGGTGACAATGCATTGGACAAATTAATTTCTGAAACATATTTGTCTTTGCAGTCAGGTTTG
TAACACACTGCAATATTGGAATTGCAAGTGGAATTGGTTTATTATTGTCACATACCAAGGTACAGTGAAAAATTTGTCCA
GTATACTGCACCTACAGATCAATTCATTACACAGTGCATCAAGGTAGTACGTAAAACAGTAACAGAATACA
>M00285:128:000000000-BF978:1:1107:17767:22115_1:N:0:46
TCTACAAGAAATAAGGAAGATGCAGGACAGATATATTCCAAGAAAAAAGAAATTATGAATGGAAAAATGGCACAAATGTG
GATAATGAGAGAGGTCAAGGTTAAAATAAAAGCAAAAGGGAGAGATGGAAGAGCACACGTCTGAACTCCAGTCACTCCGC
GAAAACTCGTATGCCGTCTTCTGCTTGAAAAAAAAAAAACCAATACTTGATTTTAGATGTTAGATCGGAAGAGCACACGC
CACAACACCAGACACTCCGCGCAATCGCGTACGCTGTCTCCAGATTGAAAAAAAAAAAC
>M00285:128:000000000-BF978:1:1107:22587:22117_1:N:0:46
GCCCTGTCAGTGTTGCAGAGATATTGCTGAAACTGTCCTGAATAAAGAGCTTCAGAGAGAGACATTTCGATGCAAAGTCC
TTCTGTGGAAGGGGAATAGAAACTGTAACCGAGGGAGAAGATTATATAAAAATGAAATAAATATGAGTAGGAAAATGAGA
TGCAGGTCGGCAGAAATGTGAAATAAATTGTCACCGTCTATCCTGAGATTTCTTTCCGAAAAAACATTTGGAAGTGGCTG
CGGGTGCGGTGCAAACGGAGTCTGAAGGGTTACTCATTGAAAGTTAGTAGATAACAGAGG
>M00285:128:000000000-BF978:1:1107:18614:22118_1:N:0:46
TTAGTACAGAGAGTGAGGTATTTCCTTTAACTCAAAGAAACTGCAAAGATCAACACTTTATATGGATGGATCACAAATAC
AGAATACAATGAGGAAAATGTGATGTCATCTACTTGGGTAAAGAAAATGGAAATGGACACTACCTTTTAAATGATGAGCA
GCTGATGCCAATGTACAGATGATCAAATACGCATCCTGCATAGGGATGTGAGGTCGATCAACTTAAATTGTACAACTCTT
GCTCAGAGGTGCAG
>M00285:128:000000000-BF978:1:1107:17301:22119_1:N:0:46
CTATTGTGCCTGTACTGCACTATACTTGCATCCTCCAAGTAGTAAGTGACCTCTCGATTCTTTCTACCAAAATGTAGTAT
CAAATGTTTACCTCCTGATTCTTTCTACCAAAATGCAGTATCAAATGTTTATCTGTGCTGAACCTCATTCTCCAATTATT
TGGTCATTCTTAAAGTTTTTTTTAATGTCTTTTTGTCATTTTTGCAGTCATCTACTTACTATCCTGTACCTTTCCCTGTC
AAAAGAAAAATTGGAATCACCAGCAAACTTAGCAATTATTTCCTTGAATTGATAGCCCA
>M00285:128:000000000-BF978:1:1107:16551:22120_1:N:0:46
CAAGGAGAGCCCTGGGCAATAGATCAGGGTAGTTGGTGAGTGCACTACCAGAGAGGATGTCAACTTGCCTGTTTACAACC
CCAGCTCAATTTCAATGGCTGCAGAGAGGAAAAAAAATCAACAAGCATTTTCTCAGCATTTAATCTTTGAAATTTGCTTC
CATTACTTGCACTTTTT
>M00285:128:000000000-BF978:1:1107:22897:22123_1:N:0:46
ACCAGTGCTCCCATAAGCATACAGTATATGAAACCAAGTAGACAATAAAGAAAAGAAATTTTTTTTAAATAAAAAAATTT
AAGTTTTATTTACAGCTTGGCAACAAGCCCTTTTGGCCCAACGAGTCCGCGCCGCCCATTTTAAAACCCCAAATTAACAC
ACCCGTAGGTCTTTCAGAATGTGGGAGGAAGCCGGAGTACCCGAAGGAAACCCACGCAAACGCGGAAGAACATACAAACT
CCTTACA
>M00285:128:000000000-BF978:1:1107:19905:22123_1:N:0:46
CAATGATGCACACAGCCTAGAAGTGCACAGTTTCAAGGCTATTGATCGCTGAGTACAGTTCATCAAGTGCAGACCACTTA
CGGCTCGGGTGGGATGGAGAAAAATGGGAAGCCGGAGTGAACTCCCGGGGCAGGTCGCATAGGCGGTACATCACTGATAG
GTAAATCCAGGTCTGCTGAGCAGGAACTCACCAGGACCGTCACGTCCGACCACCACAATGAGGTTATCAGGAAGCAGCCA
CACACTGGCTCTTACTTTGCCCGAGGGCACGGTGAGGTCCGTCCCGTGAATTTAGATTGT
>M00285:128:000000000-BF978:1:1107:5144:22127_1:N:0:46
GCTCCAAGCCTAGATGCCAGAACAAACCCTGCTGGCACTAACAACCAGCTAAGCCACATTACCCAAGCCTACCTGCCTTA
TATATTTTACCTGTCTCCTAAGATGTGAGTTCACATCCAAAGGTGGATACCGTAATATAAGTGCTCTGTGGATTTGTCAG
CTAGTAAATCATTGGAGAAAGGCAGTGGTGGAGATGAGACTACCATGTTTGCATAGGTTTACATTAAAAACCTTGAACTT
GATGGGACTGATGCAGTGCACTACCAGCTGTCCCAACTTCAGGCCAAGAATAAGGGAGGC
>M00285:128:000000000-BF978:1:1107:23301:22128_1:N:0:46
GCCATTAAATGTGACAACAGAAACATGCCAATATCAGTATGCCAACAAAGGAGGAGCAATGATTGTAACTGAAGTTTGTT
AAAGTCAATGTCCTGGAAGTTGCAAATTGCCTAATCAAATATCAAGTTGTTCCTGAAGCCTTCATTGAGCTTCTTTAGTA
CAATGGAAGTGAGCAAGGACAAAGAGAACAAAATTAAAATGTAAAAAAATTAGTCACTGAGAATCCTGCCTCCTGACTGA
GCAACACATTCACTCAATCTATATCCTTCCCACTGTTCGAGATTGCATCATGAGCTGCA
>M00285:128:000000000-BF978:1:1107:14908:22128_1:N:0:46
TGCCACTACTATCTGATCAGTACTAGTCTACCAAATGCCAATACTCTCTGATAATGACTATTCTAATAATGCCACTACTC
TCTGATAAATACTATTCTACCAAATGCCACTACTCTCTGATAAATATTATACTACCTAATGCCAGTAGTCTCTGATCAGT
ACTTTTCTACCAAATGCCACTACTCTCTGAAAAATACTATTCTACCTAATGCCACTACTCTCTGATCAGTACTATTCTAC
CAAATGGCAAAACTCTATGATAAATAGTATTCTACCAAATGCCACTACTCTCTGATAAAT
>M00285:128:000000000-BF978:1:1107:12882:22132_1:N:0:46
GGGGGTTTAAAATGGGCTGCATGGACTGGTTGGGCCAAAAGGGCCTGTTACCACGCTGTAAATAAAATTTTTAAAAAATT
CTTCCACTTTCTAACCTGGTACTCTGGACCAC
>M00285:128:000000000-BF978:1:1107:6658:22133_1:N:0:46
GCCAAGATTGTTTGGAATAGCAAGTGTGGATTAAGGAATATGAAGAGATGGGATATCTAGAATAAGAAATATCGAAATGG
GAATCAAGCTTAACAATGAATAATACCAAAGCATGTTATATGTAACCATGAATACCAGCAGTGAGCTCTTATACATTGCA
AATATCAAATGCTGAGTAATTCATGCAATTTGCTAACTCAACTTGAGCTCCATAATCTATATTCTAACAGGGAATACAGT
GTGACCAAAGAATAACTTGTACTTAGTATAAACTACATAAGAGATTTCAACAA
>M00285:128:000000000-BF978:1:1107:19108:22135_1:N:0:46
TTGTAACTTCCACACTCGGATTAAACTCGCTGCTCTTGTTGCTGTGGATTTGATTTCAAATCGAATAAAAAATGAAATCG
TTATTCAAACACTCACACAAATGTCCCAGTTTCCGTATGAATACATAATATTAAGTAAGACCGTTAGTGTTCTCAAAAAG
CATGGATTTTTCAATGAGCTATTTATATCTCGCGTAGTTAAAGGAATGTTTCACTTCACACTATGTTAAAGAGATCAGAA
TAGCAACAACCG
>M00285:128:000000000-BF978:1:1107:22101:22135_1:N:0:46
AAACAATACTTCAAGTGTGGTCTAACCAGAGTTTTATAGAGCTGCAACATTACCTCGTGGTTCTTAAACTCAATACCCTG
ACTAATGAAGGCCAATGCACCATACACCTTCTTAACAACCCTATCAACTTGTGCAGCAACCTTGAGTGATCTATGGATGT
GGGCCCTAAGATCCCTCTGTTCCTCCACACTGGTAAGAATCCTACCATTAAGCTGTATTCTGCCTTCAAATTCGATCTTC
CAAAGTGTATCACTTCACACTTTTCTGGATTGAACTCTATCTGCCACTTCTCAGCCCAGC
>M00285:128:000000000-BF978:1:1107:19273:22137_1:N:0:46
ATGGTTCATTATCCAGAACAGGATCCCACCAACAAATATACCTGCCATATCTTTCTAAATTACCAAAGCATTTTTTCTTT
CCAGTTTATACCTTCTGATTTCTTTTCTCAGTCCAACTTCCTGTGGCATTTTCTTACGCT
>M00285:128:000000000-BF978:1:1107:14212:22137_1:N:0:46
GAGACAAACCTGGCAGGAGAGAAAGCTGTGAGCAAAAAGGCTCCAATGGGATTTTAAGTTGGGTGAGCAGGTAAATGCAT
GTAAGGTGTATTTTAGTCACATGTACATCAAAACACTAAAATGCATCTTTCATGTAGATTGTTCTGGGAGCAGCCTGCAA
GTGTCCCCACACTTCTGGCACCAACATGACATGCCCACAAAGGTGCATTAAAGTGAGGTTATCCACTTTGCTTCTAACAC
CAGACATTATCCAATCTATCACCATCCTGATAATGAAGGAAAGGTACAAGGGCGTCCTTG
>M00285:128:000000000-BF978:1:1107:11789:22138_1:N:0:46
CCCTTTTACTACCTTAATGCACGGACGTGATGAAATGATCTGAATGGATGGAATGCAGAACAAAGTTTTTCACTGTACCT
CAGCATATCAGGCAACAATTAACCAATTTACCAATTTACTTCACCAATATAGCTGAACAAATAATCCACTGTTTTTTTTA
ATATGTTCATTTATTCATAGTTACGCTAGAGAAGGTAGTGGTGAGCTGTCTGCTGCAGTCATTCTGGTGAAGGTGCTCCC
ACAGCTCTTGTGAAGGGAGTTTCAGGATTTAGACCCTGTGACATTCAAGGGCCGATGAT
>M00285:128:000000000-BF978:1:1107:22425:22138_1:N:0:46
ATACAAATGTGTTCATATTGTTCATGCTAGGAAATGAACAAGTGAATTTACATTTCTAGTACCTGTGTACAAACATATTC
TGATTTAAATGAAAGTAAATATGCCATTGGGAGGTTGGGTTGATACTTTGGCTCTGACTATAGTGTAATCCAAAACCTTA
ATAATGATCATGTCAATGCAGTTAAGATTCAGGAATGAAAAACAGATCATTTGTAAAGTGCAGAAATAACAATTATTTTA
GACGCATATTTCATTAACAGTAGAGCTACAAATT
>M00285:128:000000000-BF978:1:1107:12775:22138_1:N:0:46
ATGAAGACGCAAGGTCCTATGTAAATTTATCTGTAGGCATGGGGTGTGTGGCTCTTGATCCTCTGTCGGCTAAGTTCTGA
TGCAAGTCAATTCGCCAGCTTTATCAATATCACCACTGTCCAACATTACAGGATGGTCGTGAGGAACGTCAAGAAACCAA
AAAGGTAGAGACTTGGAGATGTTCTCAAAACACAGCCTTTGCATGAAAATAACATTTTACAATATCCCAAAGTGCAATTA
AAGGAA
>M00285:128:000000000-BF978:1:1107:7893:22142_1:N:0:46
TAAGTACACTGAGATAGTACAAGGGAAAAGCATTAAGATAAGGAATTAAGGTTCATTAGACACTGACCAATTACTTTAAC
ACAATAAATGGCATATATTCCTTGAATACAATGAGGGCAGCAGAGTACTGCAGGTAGTAGTGATGCTATCTTGAAGCAAC
AGAGACCCAGGCTCAGTTCTGGCCTCGAGTGTTGTCTGTGTGAAGTTTGCACATTCTCCCTTTAACCATGTGGGTTTCCT
CTGGGTGCTCTGGTTTCCTCCCACATCCCAAAGATGTACATGTTGGTAGGTTAATTGGCC
>M00285:128:000000000-BF978:1:1107:9105:22143_1:N:0:46
GGTGGATTACCTTCTAAATGAAGAGACTGCAAATGTGTTATGTTCAGAGAGATCTCGGTATGCCAGTACATGAATTGCAA
AATGTTAGCAGGCAGGTCCACAAGTAGTTAAGACAAATGGCACGTAGGCCTTTATTGCAAAGGGGTTGGCGTTAAAGAAT
AGGCAGGTTTTTCTTACAATTGTACGTAGTGTTGGTAAAGCCACGCCTGGAATACTGTGCACAGTTTTGGTCCCCTTATA
TAAAATAGGATACAAAATAGCATTAGTG
>M00285:128:000000000-BF978:1:1107:10047:22145_1:N:0:46
CTTGGGCTCCAGTGTCAAGCTTGAAGGGAATTACTGTCTCTTTCAGTTACTGGAACAACCCATTTTGTTTTATCAGCAGC
CACGGTCTGTACAGAATCTACAAAGGATTCCTCCATTTTCTCATCAACTGTGTGCACCTTTCCCTTGTTAGCCTCACCTT
TGCAGCACCTTGCAAAGTGATTCTTCTTCCCACAGCTAT
>M00285:128:000000000-BF978:1:1107:14892:22145_1:N:0:46
GTCCGCTCACCTCAGGTTTGGCCGGGCCGCTCTGGACCTCCAGGGGTGGGCTGCTGGGGCCCCCCAATCTGGAAAATCCT
ACCTGAACCCTAACTGGATGAGTCTTTTTGTGAAAGCTCACCTCAGGTTTGGCTGGTCCACTCTGTTCCTTCAAGTGTGG
GCTGCTGGGCCCCTCCCTTCTGGAAGATTCTGTTAGTGTTGCTAATGGCCCCAC
>M00285:128:000000000-BF978:1:1107:6237:22145_1:N:0:46
ACCAGTAATTTAACTGTACCTCTTTCCCCTGAAAGGTGGGGTGGCATCCCTGATACAGCCCACGATTTCCTCTTTGGTTA
AAGAAACGATTAGTCAGCTATATATGGATTGATCCTACACTTTCTACACAGAACGCATGGAGTTTCTACATGTCAATACA
TCCAGACCAGGTTCTGTGTCATT
>M00285:128:000000000-BF978:1:1107:19952:22146_1:N:0:46
GGGTCACAATGGAACTTGCCTCCACCACATCAGCAGGTAGTTCATTATAGATTCCAACCACACAGTTTTTTCTTCATATC
TCTCTTAATTCTCTTCCTTTTTACTTTATGTCTGTGACTTTCATTCCTCAACTCCTCCACCAACTGGAAACAGTTTCCTA
CTCTCCACTCTGTCCAGTCCATTCCCATCAATTCTATTCCCCCACATCACCCTGCAGCCCATTCTCCTTACTCATTAACC
TCCTCTGATTCTCTCGCCACTCGTGTATACTATAGACAGTTTGCAGCAGCCAATTAAC
>M00285:128:000000000-BF978:1:1107:25471:22147_1:N:0:46
ATTTTTTCTCAAATTGCTCGGCACATACAAAGCTCTTGCGTGACAGTAGAAAATTGGAGGCTACAGTGCTTGGATCTGAC
TCGTTTCAATCATTTGTAACCCTAGTCAACATCTGGTATTAATAGGCAAGTATTTATGTTCAGCTGTGACTGTCTAAGAT
CACCGCTAACCTCAACATTTCATGGTGTGGAATCATAAAATTACAAACTAAGTTTTATGCAATATGAGAAACTGAAAGAT
AAAGTTGTTCTCTAATAAATAACTTCATTTTAGAATCCCTTGTATTTTGAAATATTCTTT
>M00285:128:000000000-BF978:1:1107:18798:22148_1:N:0:46
CCACAGTAATACACTACTCAATTACAATTTCCTCTGCCTTACAACGTGTTGCTTTGCCTAAGCATATTAACAGTTTATCA
CACACTGAGCATCATTGGGTAGGTCAGCAAATCTAGGGTTAATTACTGGACCTTCAGTTATGGGAATAATACTTCAAATC
CTATTTAAGCTCAGATTCAGTTTTAAAATATCTATACATTTAAAGTAAATATAATTATTTTAAAATCCCAGTCTATCAAT
GAAGAAAAACTGCTGTTCTTGTCTGGCCTGGCCTATATGTGACTCCAATCTCATAACAA
>M00285:128:000000000-BF978:1:1107:20153:22148_1:N:0:46
CCTAAAACGAACACAATCCTTCAAGTGAGGCCTCACCAACAACTTGTACAACAGCAGCATAAAATCCCAGCTTCTGTACT
CAGTGCCCTGACTGACAAAGGCCAGTGTGCCAAAAGCC
>M00285:128:000000000-BF978:1:1107:16544:22149_1:N:0:46
TAACCAACTGCTAAAAGGGGAACAAAGCACATTTCATGGCTTACACACTTCTAATTGGGTTGGTGTCAGCGACCATACCA
TGTACACAATATAATGCGGTGTGTTGCTAATGAAATGAGCCTCGTTAGTGCTGTGATAATTCTTTCATTAATTGATGATT
TCTATTCTCAACTAAAGAACCAATTAAAAACACGTCTTGTCAGTTAGCTACATTTGCAAGTAAAATGAGTTTGATTGCAA
TTGCTTTGAGATTCAAGTCAAATAAATACAGACCGCAGGTTAATAACAGCGATGATGCAC
>M00285:128:000000000-BF978:1:1107:10136:22151_1:N:0:46
TTTCTAGTATTATCAGCATGAGTCAAGCCAAATTATTCTGCACATTTCTAAATAATGAAATGGCATACAAAATAAAATCT
ATCTGAATATCATTAAACACTTTATATTAAATCTTACCATAAAAAACATTACTATAAAAATGTCCATTAAAAATCACTCC
ATTGCATATTTTTTAACATTTTCCCCACTCTTAAAGGAATGAA
>M00285:128:000000000-BF978:1:1107:14690:22151_1:N:0:46
AAAAACACCCAGTAATGTTACAGACCCTTTCCTATTCCTAACCTCCACCCACAGGGACTCCGTAGACAATCCCTCTACAG
CTTCCACCTTTTCCGTAGCTGTAACACTCTCTCTGATCAACAGTGCCACTCC
>M00285:128:000000000-BF978:1:1107:20411:22154_1:N:0:46
CAGAAAGCACAATGCTACAGGACAATAGCAAGAGATTCTTTGCATCTGGTTTTCGGTTGAAATAAACTGTTTACCTGGAG
GCAAATGGAGGCAGTGATATGGTTCTGTTACTATCAACCTAAGGCACAATTAGAAAGCTCTGTAAGAATTATTCACAGAC
CAAGAACCATTAC
>M00285:128:000000000-BF978:1:1107:12786:22154_1:N:0:46
AAGTTGTCGGAGTCCAGTTGATATTGGCGATAATAGTTTCTTGGAGATGTCACTGAGATAACGATATTTATTAGTCTCAT
GTACATCGAAACAACACAGTGAAATACATCTTTTGCGCAGAGGGTTCTGGGGGCAACCCACAAGTTTCACCACAATTCTG
GCGCCAACATCGCATGCTCACAACTTCCTCACCCGTACGTCTTTGGAATGTAGGAGGAAACCGGAGCACCCGGAGGAAAC
TCTCACAGTCACGAGGAGAATATACAAACTCCTTACAGCCAGAATTAAATCCAGGTTGCT
>M00285:128:000000000-BF978:1:1107:17028:22154_1:N:0:46
GTGCTGTCCTGGCTGGTGTGAGAGCAGAAAAGTGAAAAACAGAGGAAATGCAGTTGAAAGCCATGTTGACAGTGGTGGAA
GGAAAGCTTCAATTAAAGGCAAGTAAAGTCTTGTCATCAGAATAGATACAATGGGACAGAGAAACTGTAATGGAGTTATT
AAAGGATGCAAGATGGGAGTAGGTATAATCCATTAGAAGCCCACCAAATAAATAGTTGTGGTACTTGGTGAACTTCTGAT
GGACATTAGCTAATGTAATACATTTGATGGAGATGCCAAGGAAAGGAATGGAAGAGTCAT
>M00285:128:000000000-BF978:1:1107:6893:22155_1:N:0:46
ACATTAAAAAGAATTATGCTTTGCTTTTGTATTTATGGCAAAAAAACACAAGTTAGGTTTGTTTTAGGAAAGGCCTTTCT
CAGTTGTGATTGATGTTTCAAATAACAATTATATTTTCAGTGCTACAGATAATTCTTTGCAGATGTTTCCAGATTACAGG
TTAAATGGCTGAGTTTTACCACCCAGAATAGGTGCATC
>M00285:128:000000000-BF978:1:1107:16819:22157_1:N:0:46
ATACTATTGCATACTATCACCCAGTTTTTATCATCAGATACATTCAGGTTAATTAAATAGTTTTCAAACAACTAATCACC
AAGCATTATGCTTCCAAAGCTGCTTTGTTGTACATTTTAATGCTTTTTTTTTGCGTTGGTTTCATTGTCTTGCCTTGCCT
GCAGTGTTTGTGTCCCTAATGTTTGCTGCCTGCTTGACTTCCTTTCCAGTACGCAAAATCTCTTGTTTTAATTTTACAAA
TAACAGGTTGGCCTTTGCCAGTTGCATGTAAGCACAATGATTTTGTTTCCACCCTTCCA
>M00285:128:000000000-BF978:1:1107:10301:22157_1:N:0:46
ACCCTGGTAGATCATTGCTTGTTTCGATGCAGGAAATGCACCAAGTATATTAATAACCTTTCTGATGAAGAGTGTTCTAG
AATAACAGAATTACTTTCTCAAACATTTAAACTCCTGATCTGTTCAAATATGAAAATTTCATATATACTTTATAAGGAAA
TCATTTTGTAACATTAGTTAAAATACAAAGGAGTTTATAAATTCTAACTTACTCCAAAGGAATTAATGTCCTACCACTTA
GCTTTCCTCCATATTCTTAATATTCCTTCTTTAATTTATACACATTAGCTATGTGATCT
>M00285:128:000000000-BF978:1:1107:24903:22158_1:N:0:46
TTGCTAACAGAAATTGACTTATACAGGTGCAACCTATGACCTATGTTTTAACTCTTATTAAGATATAAAATTTCTTTATT
AGTCACATGTACATCAAAGCACACAGTGAAATGCATCTTTTGCGTAGAGTGTTCTGGGGGCAGCCCT
>M00285:128:000000000-BF978:1:1107:21797:22158_1:N:0:46
CCGTCTCATGAACCTCCCTGGTCGTCCTTTCCGAGCAAGTCCTCAAAGCCAAATTCCACAGTGGCCCCTTATCTGCTGCA
TTTACATAACTAATGCTCAGCCGTTGCTCGTTAAACCTGCCGGCTCAACTCCCCTCCCAGGAAGCTCTAGACATTCCGCT
TTCCCTGTTTATTGTGTCCAGGAAATTCCTCAGTGGAAAGGCCAAAGAAGTTGTCCGCCAATAATTCCTGCAAAGTTGTG
GCTGCCCAACTATCTCAGGCAAAGAAGGTCAGAGCATTGAGAAGGAGAGAGGTGCAATGT
>M00285:128:000000000-BF978:1:1107:21598:22160_1:N:0:46
TCACTTTCACCGTCAGTGCTCGCCTCAAATGCACATATCACTCCCCTCGAGATGAGTGTTGACCTTGCAGCTTCTCTGTC
AGTTTTACACACCATACTGTGTCTCTCCCTTCACTTCAGATATATCTTCCACCATACAACCCACCATAATCTGTAATCTC
TTGGAATGTCTTGGATTTCTTTCACTAACTTCCTTCCACAATGTGTCCCCAAGGGTCTCTGACCCTCTAGTATCAATATT
TCCATCCACCCTTAACAGTCAGGCCATTTTTGGTTGTTCATAACTGTGAAGGAAATCTC
>M00285:128:000000000-BF978:1:1107:11116:22163_1:N:0:46
CGGGTTAAGAAGTTGTGGGCCCGCTGTGTTGGCGCCGGAAGCATGGCAACACTTGCGGGCTGTCCCCAGAACACTCTATA
CAAAAGATGTATTCCACTGTGTGTTTCGATTTACTTGTGACTAATAGAGATATCTTATCTTTCTCTGCAGTTTAATTCTG
CACGTGGAATGTTTGCCCAGAACAAGAGCTTGCATGGACTCTAGCAGGTTGATTGACCAGTGGTCAGGAGTGGTGAGTGT
GGAGAATCCTGCCCTTCATTGCTCAGGGTACTGGGGCTAACTTTCAAC
>M00285:128:000000000-BF978:1:1107:16211:22163_1:N:0:46
TCGTTGGGCCGAAAGGGCCTGTTAGCACGCTGAAAATTATAAACAAACAAACAAATAAATAAATAAATAAATACACAAAT
AAATAAATAAATAGGTAAATAAATAAATGAATGGATGGATGAACGAATGAATGAATGAATGAATAAATAAATAAATAAAT
AAATAAATAAATAAATAAATAGATAAATAAATAAATAAATAAGTAGAAGTAAGTAAGTAAGTA
>M00285:128:000000000-BF978:1:1107:21159:22165_1:N:0:46
AACGTTTCTCTCGTATGATCAGACGTACTCTTGACCTCACAATCCACCTCATTATGGCCTTGCACCTTGTTGTCTGCCCG
CACTGCACTTTCTCTGAAACTATAAATGTAACACTTTATTCTGCATTCTGTTATTGTTTTCTCTTGTATTACCTCGATGT
ACTGACATGATCAAATGATCTGTATGGATGGCATATAAAACAAAGTTTGTCACTCTACCTCAGTACATGTGAAAATATGT
ACCAATTTACTTTCTTCAACCCACTGTGCCTTGTACATTCTATACAAGTTACCTTACATC
>M00285:128:000000000-BF978:1:1107:17339:22167_1:N:0:46
TCTGCACCTCTTACTCCTGAACAGTTAATATCTGATATAGCAAGAGATTTCCTATTTAGCTAAAACAGCGTTTTATAAGC
TAAAAACATTGATTTGCCACTGTTTTCAGTAAACGCATG
>M00285:128:000000000-BF978:1:1107:6920:22168_1:N:0:46
GATCTACACTCTTTCCCTACACGACGCTCTTCCGATCTGGACTACACGTTTTCCCTTCACGGCGCGCTTCAGATCAAGAC
CACACACTTTCCGTAAAATGAGTGATTACAAGATTAAGTCTATAAAAGCACCAAAGCAAACGAGTAATAAGATTACCACG
TACTTGGCATCAATGTACGCATTAACCTCAATCAACAACACTGGACGCGTATTGGTCTGTGACTCATGAAACTTCTCAAG
AACGCAAAAGCACACGGCAGAAGTGCAGTCAAATTAATAGCTCTCGTATGCCATACTCTG
>M00285:128:000000000-BF978:1:1107:10375:22171_1:N:0:46
GCCTTCTGGTTGAATAACAAGGCCTAAGAAAGCTACGCTGCTTAAACTATAAGATTGATGGGGGAAGATTATGGATATTT
GCACTTGTGGCAAGTGCAGTAATAACATGAATCCGAATCTGCTGTAAGATGAGAAATTGATCCCATTGTTGGTAATTAAG
ATGTTTTTCCTTAACCGATCAGTGCATTCAAAACTAGATTAGAATTATAAATCAGAAAGAGAAAGCCCTGATTAAATTTC
TCAGACAAAAGGATTATTTCTTGCTA
>M00285:128:000000000-BF978:1:1107:5150:22171_1:N:0:46
TAAAATGCGGGATATTCTAACAGTTCTTATTTGGGAAAAAGTCTTGAACTATGTATCTTACGTGCCTTAAAATTGGGAAT
GTTTATACTGTTTCGTATATCCCTCTGACTCATTTTCAGCGACTTACATATCAATGCCTGTGCTTGGTTGTACACACTTT
ACCCTCAAGGGTTAAGTTCCTCTTTATCCTAACTGCAGCAGCTCTGAGCTGAGGCAATGAACTTCCTCTATTAGAGCATT
TTCTCATGGTATAAATATACTTCGCATT
>M00285:128:000000000-BF978:1:1107:22133:22173_1:N:0:46
TGTCATTAATCACTTTCCTAACTGAGTTTGCTTCTGCTTTGCCTGGCATTATATTAGTAATGCTAACTGGCATACAAAGC
AAAATAGTCCTTCTCCTTGAAGTTCACGTGTGGAAGTATTTGCACTTTGTGCCTGCCCACATGGCAGCAGTGCATCACAG
GTTTCGCTCGTGCTTCACAGAATGGTGCACTGGCTGGTCCCTGGTTTTCAATTGGTCATTGCACTGAAATACAGTAAATG
TTGTTGAATGCAACATCAGATGGAAGAGCACACGTCTGAACTCCAGTCACTCCGCGAAAT
>M00285:128:000000000-BF978:1:1107:12180:22173_1:N:0:46
CTAAGTGTTTGGGCGAATTGTCGCCCATTCTTCCTTGCAAAAGGCTTGTAGTTCCGTGAGATTCTTTAGCCGTGTTGTAT
TCACTGCTGTTTTGAGGGATATCCACAGATTTTTGATGATGTTTAGGTCAGGAGACTGTGAGGGCCACTACAAAACCTTC
AGCCTGTGCTTCAGAC
>M00285:128:000000000-BF978:1:1107:8548:22177_1:N:0:46
TTACTCAGAAAGTGGTTGATATCTGGAATGCACTTCCAGAGGAGGTGGTGAACTCAAACACAATTACTATGTTTAGGAGG
CAGTTAGATAATATGAAAGGCCTAGAAGGAAAAAGTCATAATGCAGACAAATGGGATCAGTGAGGTTAGGCAAAAAAGGT
CAGCATGGACAGTACTGTACAACCCTATGACTTTGCTTTACGAATATCTTATTTTATCTTATAATGTCATAGCAGGGGAT
CATTTGGTCTGTCACGTCCATGGCAGCCATTGGTCTCATTCCCCCTCTCCTT
>M00285:128:000000000-BF978:1:1107:11300:22178_1:N:0:46
CCTGGCTGTGGCTTCCTGCCACTAATCCGTTCTCCAGACCCGCCTGGCTCTGGGATTTAGATGTGACCCTACGCTTCAGG
ATAGCCGGGCTGACAATCCCCACTCCCCCACACACATCTTTCCTCTTCATCCGCCTCCGCTTTTCCCATAACTCACCTCA
TTTCTCTTTTATCGCTAATCTTCTATTTTTACACTCTTCACAATATAAATCAATATTACCTGAATACGTGCTTAATTCTC
TGTAGTTCTATCCGTACGCCCTATTCTATCAACACACTCCTCGTAGTGCAACAACATGAC
>M00285:128:000000000-BF978:1:1107:18167:22178_1:N:0:46
ACTTAGCCTTCGTCCCCATGAGGACCAACTCATGTCTTTGCTGGATATTGACCATATCAGCATGGGTGTTGCAGGATTAG
GGTGAATGTTTGAAAGGCAATTGCAAAGTGTGCAGAATGGCAGAGATGGGAGGATGCACATTGTCTTCCTGAGAGAGAAA
AGGCTGTAGTATGGGGAGCCACCACTACTAGCCTCACAGATGGTACTTCAGTGTTCTTAGTAATCTGTCAGAGAAATATT
ACTCGGCTGATTGACACTCTGCAGGCTGCTTTGTGCTCTATCATAAAGACAAGAATTTG
>M00285:128:000000000-BF978:1:1107:9206:22178_1:N:0:46
GTGATACCTGTGATAAAGTTACCTTTTGTTTTCTTTCCCTGTACTGATGCCTTTTGTTTTCTCTTTCCCTGTTCTGATGA
AGGGTCTCTGAACTGTTTCCCTTTCCACAGATGCTACCTGACCTGTTGAGTGTTTTCAGCACTTTGTTTTTATTTCAGAT
TTCCTGCATCTGCTATGCCCTGCCTGTGTGTTCTCCGCCTCCGCCTCCACCCCCAACCTTATTCTGGATTCTGCCCTCTT
CCTTTCCAGTAGATGAAGGGTCTCGGCCCAAAACGTTGACTATTTAATAATTTCCCTCC
>M00285:128:000000000-BF978:1:1107:22089:22178_1:N:0:46
CTAGCCTGGCCAACCTCTCCCTATAACTCAGGCCCTCTCATCCTGGCAACATCCTCATAAATCTTCTCTGCAGATCGGAA
GAGCACAC
>M00285:128:000000000-BF978:1:1107:12023:22178_1:N:0:46
CATTCATGTCACATCTCTGTATTTCCTAATGAATGGCACTCCATTTGAAGCACTCTGATTACTGCACAATTTCTTTGTAG
AAGCTACCAGTGGAAGGTGCTGTCATAAGTCTAAAGCATTTCTGTTTTGATCTGCTGGTGAACAGCAAAAGTGGGTATTC
ACCATATTAGCCAATACGGCTGAGAGTAATGCACAACACTATACTTTCTGCTCTGATGAAGGTTGTCAACCTGAAA
>M00285:128:000000000-BF978:1:1107:13477:22180_1:N:0:46
AGATTATGGTAAGAGCAACTTGACTGTAAGTAGTTAGAATCCCTTAGAAGATCCTATTAAGTAGCACCAGTGGAATTTTT
CCTGTTTCTGAATGTGTGTTCCACTGTGTGTGTTTAAGACTGGATGTTACTTGGGGGCTGAGCTCCAAAATAGCAGCACT
GGCATTAAGTGAACATTGCATACATTTAACATCAAGACTTGGTTGCTGTAACATGTTCACCAAATGGCATCTGAAGTGAT
TTTCCTCCATAGATGTATAAATGCATCTCCATCCATTTTATCAAGTCTCAAGTTGCTCAT
>M00285:128:000000000-BF978:1:1107:9763:22181_1:N:0:46
GAATGTACTAGAGCTGAAGACCCACACCCAATGATTCAAACAGCTTTTTCCCCTCCACCATCAGATTTCTGAACAGTCCA
TGAACAATACCTCGTTATTCCTTTATCCACTATTTATTTTTGTAATTGAAGTAATTGTGTTTTTGCACTATACTACTACA
AATTTCACGTCACTTAAGCCAGTGATAATAAATCTGTTTCTGACAAGGTGGCTTGAGTCAACTTTTCTTTCAAAAAAAAA
GTCATTCAGAATCTCTCCAATAAGGGTAATGGCAAACTTTGCAGTCCACGTCTAGAAGGG
>M00285:128:000000000-BF978:1:1107:10667:22186_1:N:0:46
GTCAATAGTTGAAGGAGAAAATCATCTGCTTGTTTTCAGAGGGTCGTTTGAATGTTCATTTTACATTTCTTTGCCTCATC
TCCTGAGAATGCCAGGGTTTGCTTTGGCGGGCACTGCTCGAGTTGTCAGCAAGTGTTGACAAACTAATTGGCTCATAAAT
CTAATTCTGTCCACATCTTCTTCGGCCATTCTTTCCATCATGCCTTTGAAAGACCTGTACGAACAATCCCACTCCCTCTG
CTCTCTCTTGGTCCCTGCAATTTCTCTCTCGCACAGTGCCTGCCGTGTGTACCACTTAC
>M00285:128:000000000-BF978:1:1107:14363:22190_1:N:0:46
AGGTAAATGGCAAGGTTCTTGGCAGTGTGGAGGAGCAGAGGGATCTGGGTGTTCATATCCACAGTTCACTCAAAGTTGCC
TCGCAGGTGGATAGGGCTGTTAAGAAGGCTTATGGGATGTTGGCTTTTATAAATAAAGGGATTGAGTTCAAGAGCAGAGA
GGTGATGATGCTGCTTTACAAAACTCTAGTTAGGCCGCACTTGGAATATTGTGTTCAATTCTGGTCGCCGCATTATAGGA
AGGATATGGAAGCGTTGGAAATGGTGCAGAGGCGTTTTAC
>M00285:128:000000000-BF978:1:1107:18907:22191_1:N:0:46
GTGCCGGAGGGACTCGACAGGTCAGACAGCAGCTGTGAAGGGAAGTGGACAGTCGACATTTTGGGTAGAGACCCTTCACC
TGGACACCACCATTGCCATTCCACAAAGGGTCCCAGAGCTGAAATGTTGATCGTTTCTCTCTCCACACACCTGCTGCGTT
TTTCCAGCATTTTCTGTTTTTATTTCGGATTTGCAGCGTCTGCAGTTTTTATTTTGGATTTTTATTTAGGATTGTTCATT
TATGGGATGGAGAGGCTTTAGAAAGGCCAGTGGTTACTGCCCATTCCTGATTGGCCTCGG
>M00285:128:000000000-BF978:1:1107:6138:22192_1:N:0:46
GGTGTTTTTCTGATTGGAGGTCTGTGATAAAGTGGCACTCTATCAGGACCAGTGTTGGGACCTCTGTTGGTTGAACAATA
ATATCGATGGACTGATTTGCAGACAACACAAAAATTGGCAGAGTTGTGGATAGTGAGGAAGGTCGTCAAAGAATTCAGCA
AGATATAGACAAGTTGGAAACGTGGA
>M00285:128:000000000-BF978:1:1107:22699:22193_1:N:0:46
AGCTAAATGTCTAATTCTAGCTCAGTACCTATGTCTCTCCAGTTCCATTTAGTTCTATTTACATGAGCATGAATAAGAAT
TTAATTTTTCCACTTTTAGAGAGAAATTATAAACATTGTAAGATTGTTGTCTTCCTCTGCCCACCCATGTATGCAATGTG
CTAATAATTGAACTACTACTGGCTATGCAGAAGTGCTGACTTGGGATTTTATTGAATAACATCAGAATTCCTTATTCCAT
CATTCTATGACTTTACTTGAGGTTGAAACCTTCCAATAACCTTA
>M00285:128:000000000-BF978:1:1107:10573:22193_1:N:0:46
GTTTCTTAGGATTACCAAAGGTAAGGTTCTTCTCGACGAATTTATACTACATTGGTTTCCAATCCATTGAGGAACACTTG
TCAAATTATTAACAGCAGACAGCAAATGCAGGAAATATTCAACTGGCCAGGAAACAGAATCAATGTCTCCAGTCGATGAT
GTTTATCAACAACCGGTTATGCATAGTAAGATGGCTAGCGTGGAAACCCCGTCAGTGAGAAGAGAGGAATGCATTCAATG
TGTTCCGAGCGCGTCGCATTCCCTCAACGTACTTTCTTAAACAGTTAGAGTACATCTTTC
>M00285:128:000000000-BF978:1:1107:16303:22197_1:N:0:46
CAAGGAGTAGAGTGGAGGTTAAGGACACAGCCTTGTGGGGCACCTGTGTTGAGGATAATTGTGCTGGAGGTGTTGCTGCC
TATGGTCTGTTTGTCAAAACATCAAGGATCCAGTTGCAGAAGAAGGTGTTGAGTACC
>M00285:128:000000000-BF978:1:1107:13732:22198_1:N:0:46
AATTTAAAGTTTGCAAAGTGTTGAAATTTAAGATGTAGAGTGCCAGCTCCAGGGACCTGAGTTTGATATTAACCTCAGAT
CCTGTTGATTGGGAGTTCACACATTTTCTCCATAACCAAATGATTTTCCTCTGGGTGCTATAGTTTCTTCCCACATCCTG
TTGACTGGTAGGGTAATTGACTGTATTAAATTTAC
>M00285:128:000000000-BF978:1:1107:13933:22200_1:N:0:46
AATGAATGGTTTTAACTTAAAAAACGCTCTTTTAGCCACATAGGAAATCTATTGCTATATCAGCTATTAACCTCTCAAGA
GTAAAAGGTACACTTAAATAAATGTTACCAAACGACACAGCAACATGAAATACACACAATACAACTGTTTTCATGTAGAT
ACTCATGCGTTTTGTGAAGAAACCGGCAAATGAATTGTTTAAACTTAAAAAACGCTGTTTTAGCCAAATAGGAAATCTGT
TGCTATATCAGCGATTAACTTCTCAACAGTAATAGGTACACTTAGATAAATGTTACCAA
>M00285:128:000000000-BF978:1:1107:26017:22201_1:N:0:46
ATTTGGAAAAAATTAGGAGTGGTACTGTTGATTCTTCGCTTAAATTTGAAGATATCTGGAGTCCATTTATTCAATACTTT
CATACGATGTAGTTTCCCCTTTTATAACTTTTTTTTTTAATTTAGAGAAACGGAGCTGACGACATTATATTGTTGTATTT
CTATTGAATTTTAGCCCAGTTTTTTTTTCTCCTTGTTTTGTTTTTTTTTTCCTTTTTTTAAATTCATTTTTGGTTTAATT
TACTCTTTATAAT
>M00285:128:000000000-BF978:1:1107:23662:22201_1:N:0:46
TCCTCATGGAGAATCAACATGAAAACAGTTGTGGTGTATGTATTTCATGGAGCTGAGTCGTTTGATAAAGGTTATTTAAC
TGTACCTTTTACTACTGAAAAGGGAATCTCTGATATATCACCAGTTTAGGCTAAAACAGCGTTTTATAAACCAAAACCAT
TCATTTCCCAGTTTCTTCACAAAACGCAGCAGTATCTACATGAAAACACTTGTAGTGTATGCATTTCATGTGGCTGAGTC
GTTTGGTAACATTTATGTAAGTGTACCTATTACCCTTGAAAAGTTAATCGCTGACATAGG
>M00285:128:000000000-BF978:1:1107:18062:22202_1:N:0:46
CCTTGCAGGTTGCTGCTGTTTACCACCTGCCCTGCAAGAGAAAGGAAAGAGTTTTGTGAGTATATTCCAACTTGTGTTCA
TCAGATATCCCTGCAACTGAACAACTAAAGGTTTGTGTAAAGCATGAGATGTGTGGATGTATGTGTGTGTACGCGTGCCT
GTGCACATGCACACATTAGATCAGTGCCAAGTCTGTGAGTGAAGAAGTCCAGCTG
>M00285:128:000000000-BF978:1:1107:7016:22204_1:N:0:46
CACTAAATTGAGTGGAAAAGCAAATTGTGCAGAGGATGCAGAAAGTCTGCAGAGATACAGACATGTAGGTTAAGTGAGTG
GGCAAGGTTCTGGCAGATAGAACACAACATTGGTAAATATGAGGTCATCCACTTTGGAAGGAAAAATAG
>M00285:128:000000000-BF978:1:1107:22002:22207_1:N:0:46
AGGTTCAATATTTCACATTCATCTGGGTTAAACTCCATCTGCCATTTCTCTGCCCACATCTGCAACTGATCTATATCACA
CTGTATCTGTTGCCAGTCTTGTACACTATTCACAACTCCACCAATCTTGGTATTGTCTGCAAACTTACTAACCCACCCAT
CAACATACTCATCCAGGTCATTTATGTACATCACAAACAGCAGAGGTCCTAGTACAGATCTCTGCAGAACACCACTACTC
ACAGGCCTCCAGCCCAAATAAGTTCCTTCGACCATCATCCTTTGTCTTCTTCTGGGCA
>M00285:128:000000000-BF978:1:1107:21150:22208_1:N:0:46
GAAATGCGGCACTTCTAACACACACACACACACACACGCACGCAGGCACACACAGGCACACCGCAACAGGGCATTTTAAA
TTTTCTTTTTAAGCGCAATATTTATCTTGTTTTAATATTGTACGTCTTGTCGTTGCTGCTTCTATTTATAGACTCGTGGA
TTGTACAATTTGCTCAATTATGCTCTTGTTGTAATATGACTTCTGTTATTGCATACAGTTACTATAAGAGTTTAATGGAT
TGGCAAAAGTCTCCATGTAATTTGTAATAATTGATAAAAAAAAAACTGGACGAACAAAT
>M00285:128:000000000-BF978:1:1107:7859:22209_1:N:0:46
GTATTTCCATGTTATATTAATATTGCCTGCTGAATCCATCTGTAGTCACCTGCGGCTTTAATCACGTCATCCATCAACAT
GCTGCTCTGAACATGACTATAAACCATGCAGCAGAATTGCATTTATCTTATCACCAATCCATCAATTCTACATTTTTAAA
CCACCTTGCCAGTTTAGTTCCACAGTCTAGATCTGCCCTCAAGTGTGACCTTGACTTATACAAATCCATTTGACAAAACT
TATTGCCTGGATATCAGGTGATGCTGCTTTCTTCCTTTCTTTTATGCATTATTGAAAAC
>M00285:128:000000000-BF978:1:1107:8209:22210_1:N:0:46
TGCTTTCTATGGCCAAGCGAATTTTGAACAAAATCTGCAATGTTTCCAATACACCCCCTGTGGATCAGCCTACCATGAAT
GACTTTGGAAGCTTTACTAAAGTCCTTCCTGGATGCAACATTCGTTACCTGACCCTCATCAATCATTCAATCATTTCAGA
TGTGGACTTCAGTCATGTCAATTATGGACAGCTGCTCCGGATC
>M00285:128:000000000-BF978:1:1107:8959:22213_1:N:0:46
TGCTTCATGTGGATGCTAATCATTTAATTTCCCCTAGTATTGTGATGCCCATGGAGGGATTGACTGTTGAATGCTACCAC
AGCCTCAATATTATACCCAGCAGCTTTAGTGGTGTGCAAAATGTTTTCTTACCTGCAGGAAGGCTATGCCCCTATCCCTC
ATCAATAGCGAGGACTTAGTTTACTTAATATCTCTTTCTACAGCTTGCTGTCACATTTTATTTGATAAAACATCTTGGAA
TGTTTCACTGCATTAAGAGGGCTATATAAATGCTAAGTTGTTGTCGCATCGGCTGACAGG
>M00285:128:000000000-BF978:1:1107:17529:22216_1:N:0:46
GTCCTGTCTGCACTCAGGAGGTGTACCTAGCCAAATTTCCTGTGCTTTGTAAAGCTAGGTAGCTAAAGGGAACTGTGGAC
AATAGCAAACAAAATTTGACAAGCACCTTTCCCTCACTGATTGTGGACCAGAAGGATAAGGAGTCCATATCATCCTTCCC
ACCCAATAGCTCTGCCTTCAGTTAATTAGTGCCTATCCCTAGTTGTCTTGTGGCGTTGGTGGGGC
>M00285:128:000000000-BF978:1:1107:15001:22217_1:N:0:46
AAAATGCCCCAGTAACATTTCAAAGAATGATCAATTCAGTGATTCATGGGTTAAAACATACAGATGCCTACATTGATGAT
CTAGTGACAGGGAATGATACGTGGGAGAATCACATCATTGCACTAGAAAGGTTATTTGAAAGACTTTCCAAAGCTAACCT
TACAGTCAATTTGGCTAAAAGTGAATTTGGCCTGCCACTGTGACATATCTTGGTTATGTTGTAGGTCAAGGCAAGTTAGC
ACCTGTTCAGGCAAAAGTTCAAGCGATATCTGAATTCCCTGTTCCTACAGGTATCAGGAC
>M00285:128:000000000-BF978:1:1107:25991:22218_1:N:0:46
AAATTAAAAATGTCGGAAACTCAAGCCATGCTGAACCTTTGAGTGCCAGGTTCATTCACCAAGATTTGTCAAACCTCCAG
GTGAAGCCAACAAGCTAGTTCTTGGTTAGTGAGCAACCCACTGGAGGCACTAACAATGCAAACCGTTTCTAGCCTCCAGA
CACACAACACCAGGTCCCTTGAAGATTACTTAAAATAAGACATAGATAAGCTTTCTTTATTAGTCACATGTACATCAAAA
CACAATGAAATCCAACTTTTTGTGTAGAGTGTTCTGAGGGCAGCCCACAAGTGTCGCCAT
>M00285:128:000000000-BF978:1:1107:6627:22218_1:N:0:46
ATATCAACAATGTACATAAATGTCAAATATGTAAATAGACTATTTATATTTGAAAATTTGCACAATAATTTTGTATATGC
CTGCAAACATTTCATTTTTGTAGATAACTTTGAAATATGAGAAATCTACTAATTTAGTATATTGTAGAATATATATCATA
AAACATAATTTACAATGTACTTGTAAATTATTGCATATAGTTTTATTAAAATTTGCAGTTTTTATTTTAGCATTACATTG
TTTTGGTTGATAATTAATTCTC
>M00285:128:000000000-BF978:1:1107:17674:22219_1:N:0:46
GTGACCCGGGTGTGTGGGGTCTTTGATTACGCTGGCTGCTTCACCAAGGTAGTGAGAGGTATAGACAGAGTCGATGGAGA
GGAGGCTGGTTTTCGTGATGCGCTGGGCCGTGACCACAACTCTCTGCAGTTTCTTGCGGTACCAAGTTGTGACACATCCA
GATAGGATATTTTCTATGGTGCTTGATCAGAATATTATCAGTCAAACAAGAAAGGTGGTAGTGCTGGGGAATGTGGAGCA
AACGTCAGCTGGCTGAGCATTAGGTAAATAGTGATAAAAATATCATTAGGTTCAGAGC
>M00285:128:000000000-BF978:1:1107:15558:22219_1:N:0:46
TTCGTAGCTAAAACTGAACTTAATCAATACCGATATACGCTCCGCCATAACAGTAGTATTTGTCATCACTGTATGCATAC
AATAACTCGACTGTAAACTATCTTACCGCCTTCATTCCTGCGACAATTGTATCGTTTTATTGTGACCGTTTGAATTGAAC
GAAAACTGCTTATTCGGTAAACATTGTTAGTAATGCCACCGCCAAGCTTATAGTCTATTCGATGTCTTTCCATCAGGCGG
TCAGCAAATAGTGCGAAAACAATTTTATTGTATTATTGCTCGTGTTCATAGTGGGAGAA
>M00285:128:000000000-BF978:1:1107:5765:22219_1:N:0:46
ACAGTTGGAGTGCTCTGTGCAGTTCTGGTCACCACACTACAGGAAGGACATGTTTGCAATGGAGAGGGTGCAAAGGAGAC
TCCACAGAATGTTTCCTCTGATGAAGCATTTTAGTAATGAAGAGAAACTGGATAAGTTGGACTTGTTTTCCTTGGAGAAG
AGGAGGCTGAGGAAGAATATGACAGATATACAAAATTATGAAGTACATAGATAAGTAGATAGTAAACTTTTCCCCATAGC
AGAGCTCATTGTAATGCAGTAAAACTTCCAAATGGAAGACTATTCAAGATCTTGTTGAA
>M00285:128:000000000-BF978:1:1107:6940:22222_1:N:0:46
ATAAGCTAAATCAATTGATTTTCCAATTTCTACATTAAAACTATGTAGTATTACAGTAACACAATTGTCGTTTATGTATT
TCGTGGTGCTGAGTCGTTGGGTAACAGTTATTTAACTCTACCACTTACCACTGAAAAGATAATCGCTGATGTAGCAATAG
ATTGTCTATTTACCTAAATCAGCGTTTTATAATCTAAATGCATTGATTTTCCACTTTCTACACAAATCACATATAGTATC
GACAGGAAAACTTTTGTAGTGCATGGACTTCATGATGCTGAGTCGTTTACTAACAGTTAT
>M00285:128:000000000-BF978:1:1107:17646:22222_1:N:0:46
TCCGTCATACATGTGGCAAGACTCTTCCTGGTAAGACAACATCACCTTGCAAACCCCTCTCCTCTACCAGCTAGAAGGAC
AAGGGCAGCAAAAGCACGGGGAACACCACCCCCCCTGGAAGTTGGCCTCCGAGCCACCCCCCATACAGACTTGGAATTTT
GACTCACTGTCGCTGGTTAAAATTCTGGAACTCCCTCCCGAACAGCACGGTGGGTACACTCACACCTCAAACACTGCAGC
TGTTCAAGACGGCAGCTCACCACCACCTTCCCAAGGGTAGCTGGGG
>M00285:128:000000000-BF978:1:1107:10691:22222_1:N:0:46
AGATGAACCAGATGGGTTTTAACAACCTGACAGTTGTATAGTCATCATTACTGATTCCAGAATTTTGTTCCAGATTAATT
TAGCTACTTGAATTTAAGTTACCCAGCTTCATGGTGGTATTTGAATTTGTGTTTCCAGAGGAAAAGTCCAGACCTCTGGA
TACTAGTCCAGTAACTAAACAAGTACAGTACCCTGTATATGGTGGCAAAATGAGCAGTTTTCATGAGAACCTGGCATTTG
AGTTCATGAATATGACAGAAAGAAATAATACTTTGATATTCAGATAATCAACAGCCAGT
>M00285:128:000000000-BF978:1:1107:10073:22224_1:N:0:46
ATCTTTTGACTTATCTAAAATTACCATTTGCTTTAAGCAGAAGTCCAGATAGAAATTGTACTTTTCATAGAAGGAAGAGT
AAACTTTAACTTCCTTTGATTTTGGCACATGGTCTTCACCAAATTGTTCAACCATCTAATCCCTATCTGAAGTTATTTGC
CTGCCAAAAATATATATTTCAAAATTCAGTTTATGGTATTATTAGCTAAGGAAAGGGCTAAGTCATGTATGTATACATGA
ATTAATTTTATTAGTTTTAATATT
>M00285:128:000000000-BF978:1:1107:19657:22224_1:N:0:46
GAGGCTTGCCCTGTGCAGATTAATTGTTATGGATTTTTTTTCATGACAACAGTGATTGCAGATAAAAAAGATACCTAATC
AACTGAGCTGTGCTTTGAAACATTATGAAGGGTGCTTTACAAATGCAGGTCTTTTATACAGAAACACAGTGTAATGATTT
TATTATTTTCTAAACTTTGATTAATTCTCCATTGAATCTGCT
>M00285:128:000000000-BF978:1:1107:19037:22226_1:N:0:46
GTCTCGGAGGCCATTGTCAGAACATCCTTCAAGAGGGTGAATCGTTGCAAAGCAACAGGCCCCGATGGTGTACCTGGCTG
GGTACCGAAAATCTGTGCCGACCGACTGGCTGGAGCGCTCAAGGAGATCTTCAACCTCTCACTGCTGCAGTTGGAGGTTC
CTACCTGCTTCAAGAGAGCAGCAATCATACCGGTGCCCAAGAAGAGCAGGGTGAGCTGCCTCAACAACTACCACCCTGTA
GCGTTCATATCTATTGTGATGAAGTGGTTTGAGAGGTTGGTCATGGCTAGAATTAACTCC
>M00285:128:000000000-BF978:1:1107:20541:22229_1:N:0:46
GAAAGGAAATCATCTCCTTCTGAGTGAGCATAAAGTAACGTGCAGAAAAGACATGTGGATTTGCTCGGAACATGGACTCC
CCTGTGGTTCAGAGAATGAACCAAATGGCATCATTAGCACAAGTGTTAGCTCTCAGGGAACAATGACTATCCTTCCTTCC
AATACTTGTGTCTCTGCAAGTGCTGTCTAAGCATACTAACCACAGTTAATCACACTATGGTCCTTTTGAGGATCCCACTA
TCCACAACACCACC
>M00285:128:000000000-BF978:1:1107:19726:22230_1:N:0:46
CCTCATTAGGGGTTCCCTCTGCTCCCAGTGCTCAGTATTGTTCAGCTAGCACGTGGCCTTTTGGGCTGCTTGTCGATCGG
TGATAGAGCTGTGAGGGGAATGAATTGCCTGCTGTGGGATA
>M00285:128:000000000-BF978:1:1107:12238:22230_1:N:0:46
CAGTGCCAGTGACTGAGGTTCAATCCCGACTTCCAGCACTGACTGTATGGAGGTTGCTTGTTATCTCTGTGACCACATGG
GTTTTCCCAGGGTGCTCTGGTTTCCAACCTAAGGACAGATGGACTGGTACATGAATTGGCCAATATAAATTGCCTCTAGA
GTGTAGCTGAGTGCTTAAAACTGGGTGGAGTTGAGGGAACTATCGGAAGAATCAGTGCTTGGTGGCTGGTATGAACTCAA
TGGGCTGCAGGGCCTGTTTCCATGCTATATGACTCTGTAACTTATGAAAGCATTAGGAAT
>M00285:128:000000000-BF978:1:1107:14201:22231_1:N:0:46
CACAATAGTTATTTTGCAAGGCTGGCAACCACTTTACCAGGTGACCACCCAAAATGCAAAGTTGAATATGATTCCCGTGT
TCCAAGTAGAAGATTGAAAGGCCCACTGCCGAACGTAAAGGCTTGTGAATCTTAAATTCTGGCTTTTATTTGCCATAATC
CATGAATCGGAGTGATGCCAATATATAAGTGCTGTGGCGTTAGACTGATGAGAGTTGATGCTTGCAGCTTAAATGTGAAC
TGTGGGTTTTTTATTATGTTGTTAGATGCTCCTAACTTTATGTCCTTGTGGTCTTTATTT
>M00285:128:000000000-BF978:1:1107:14114:22232_1:N:0:46
AAATCACCTCTCATTCTTCAAGCCAAGGGAGAGTATTATCCCAGTCTGCTTAATCTCTTGTCAAATGACTATCCTCAGCC
TCCACCCCATGCCTTTATACCCCATTTCCAGGCATTAAACTACTGAACGAAGCCATAGTAAAGTACTTTTATTCAGCACT
TCCACATGGCTATACTGACACCTCTACCTTACAAACACTTTCCTATTTTTTTTACATAAAACTAT
>M00285:128:000000000-BF978:1:1107:6031:22233_1:N:0:46
TTCTTGCAATGTCACCTCTATCCAACCTTGCCTTAAATATTTAATCAGCTAAATCCATTTCATTCGCTTGATATTTTCAG
TTTCATTAACTAATTAATTAATGTCATTTGATTTATTCATGTACTGAGAGTTACATTTTCTCTGCTCTCAGCCCAACCAA
ATTCC
>M00285:128:000000000-BF978:1:1107:8106:22235_1:N:0:46
GGGATAGGTTGTAAATTAAGGCAGGGGTGGAGAATTAAGTGCACATTCATAGGGTACTCTGGAGTTATTAGGGTGAGAAG
AGATGTCATCGCTGATAATACTCCGGTCACGATTGGATAGGTGAGGTTGGAAACGATTGAGAGAAGTTTTACCAGTGTGG
GTAACGGTGGAGAAGATGAAGAGCACACGTCTGAACTCCAGTCACTCCGCGAAATCTCGTATGCCGTCTTCTGCTTGAAA
AAAAAAAGACAGCTTATTGAAACACAATATGTATTAGTGTACAATGTGTGAGAGTCACCT
>M00285:128:000000000-BF978:1:1107:25171:22235_1:N:0:46
TGGAATTGGTTTATTATTGTCACATGTACCAAGGTTGAGTGAAAAAATTATCTTGCATACCATTCATACAGATCAATTCA
TTACACAGTGCATTGAGGTGGTACAAGCTAAAACAATAACAGAATGCAAAATAAAGTGTCACAGCTACAGAGAAAGTGCA
CTGCAGGTTAACGATAAGGTGCAAGGTCACAATGAGGTAGATTGTGAGGTCAAGAGTCCACCTTATCATACTAGGGAAGC
TCTCTCTACACTGTCCCATCACACTCCTGGTGTTGGACATAGAGT
>M00285:128:000000000-BF978:1:1107:9893:22236_1:N:0:46
CATATTTAATTGCATGCAGTTTATAATCATAATCTCCGTGTGAACCAGTTTATGAACCAGTTACACAAGGAAATCTGGTT
TATCTTCTCCACAGTCCCTGTTGCCTGTGAGTTATGAGCCATCTGTCATTTCTGTTCTAGGTCAGATAATTTCAGATTAG
CCTGCACAACCTGGCTTCCCTGTTCCTACTCCACCACGCCTGGGAATATCCATCTGGAGAACATT
>M00285:128:000000000-BF978:1:1107:15998:22236_1:N:0:46
CCAGAGTGAACTCACAGCATGTTTCCATTGTCCTTTGTTTTACAGATCAAATAATCACTGTGATACCTACAGCCCTTACC
TGTCAATGTTTCACCCTGTTTGGCCCATTGAGTCTGCTTTGCCACTTGATTATGGTTGATTTA
>M00285:128:000000000-BF978:1:1107:20586:22238_1:N:0:46
CTAACAGAGAACTCCCACAGGAGTTCTGCTGGCAAAACCTAAGATGGAAGGTACTTTCACAAATAAAAATATTAAGCCAT
AATCTTAAATTGAATAGGGCC
>M00285:128:000000000-BF978:1:1107:15841:22238_1:N:0:46
TAAGGACAGCCCATTAAGATACATCTGGGATGCTGAGGAATTCCTTCATGGACAGTGCTCTGAATCTTTCAAATTCTGTG
CCTCAGAGGCCTGTGGGTGCTTATTTGTTGAGTATATTCAACAACAAAATCAAAAGGTTTTTGGTCACTGAGGAAATCAG
AGGATATGAAATCAGACAGCATGAAGTATAGGATTGTACACAATTTTATTAATTGGAAGTTTAGCTTGAGGGGGTGCATG
TCCTGGAGTCATAGGGTTATATGGCATAGGAACAGGCTCT
>M00285:128:000000000-BF978:1:1107:11917:22239_1:N:0:46
GGGAGAGACAGACAAAGGAAGAGACAGAGGGAGGCCTTCTAATGATTTACTGGGCTCAGTACTACTCCACTGCAACCTCA
CCCCTCACTGTATCTCCAGAATGTCACTGATACTCTGTGCAGAGTGCAGAATGCTGTTCAATGGTTCACAATCTAAATAA
GGTTGTGACGAACATTCTGCTGAAATCCTAATGCACTGTTTGTGCTCAAGTGACTGCAGTTGCAACACCAGTTCTGATCC
AGTTCACTGAAGGTCCAACACAAGCAGCTTTATTTTTGGGTTAGAGATTAGATGTTATAT
>M00285:128:000000000-BF978:1:1107:10567:22244_1:N:0:46
AACAATCTCTTAAACCCGTCCAACGTATCTGCCTCCACCACCACCCCAGGCAGTGCATTCCATGCACCTACCACTCTCTG
GGTGAAAAACTTCCCTCTGACATCTCCCCTATACCTTCCACCAATTATCTTAAAGGCATGCCCTCTCGTCTTGAGCATCT
GCGCTCTGGGAAAGAGGCGCTGACTATTAACCCTATCTATTCCTCTCAATATCTTAAACATCTCAATCAAGTCCCCTCTC
ATCCTCCTCCTCTCCAATGAGTAGAGCCCTAGCACCTTAAGCCTCTCTCTATATTCCAT
>M00285:128:000000000-BF978:1:1107:7452:22244_1:N:0:46
GAAAAGATGAAAAAAAACAAATTCGAACTCCAAATTCCAGCCTTATCTCCATATCCCTCGATACCTGGACCAATTAGATA
TCTATCTATCTCCTTCTTGAATATCTCCAACGATCTGGCTTCCACTGCTTTCTGTGGCAAGGAATTCCACAAATTCACCA
CCCATCAGAACTGAGGGAGGGACAAGAGCCAGATTTTGTTTGATGCGAATGACGGAAAGCTTTTAT
>M00285:128:000000000-BF978:1:1107:8744:22246_1:N:0:46
GTAATTCCGAATCTGCAGGCTGGTGGTAAACCATAAAGGAACAACTACTGAGAGCAAGAATTCCTCTGGTCTATGTTCAA
TATTTCTTTAAAGATAGTAAGTTGAGGAACTCCATCATTCGGTAATGATTTTATTCCAATGACCTAAGGAATTCTTACCT
GTGATGGGTTGAGTAAGATGAAGTTCTCCTACTTATTATGTATAGACAGGAAAAGCAAAACTGTACAACTGTATGCTGCC
CCTAGTTGAAAATAGGTAGATAGTTGCTGACTTTATTAAGATACAAGCATTTATTTCATT
>M00285:128:000000000-BF978:1:1107:12407:22246_1:N:0:46
CTGGCCTGCTTCTGCTCCATTATCTTGTGTGATCTTGTGAAATTACTTCAGATTATTTAGTGGTAAATGGAAAAGCCTGT
GCAGTAACAACATGACACTCTGTATATTGTGATTGAAGAGACATGTTCGAACATCTACTGCAGCCCTAATTTAGCAAGGC
ATGCCTTAGAATATGCAAGTGCGCCAGCCACAGTATTCAATTGTTGAATTAGC
>M00285:128:000000000-BF978:1:1107:23303:22248_1:N:0:46
AGCCCTGAACGTGAGGTGTCAAAGATAAAACTGATTCATGATGTACAAGGTTATTGTTCAGTAAGGTCCCTCACAAGGAC
TGATGGCACCCCAAGAATAATTGTAGCCTTGCTTTCTCTATCAAGCTTGGAAGCCTGAGTAAACGCTTAAACCAATTTTA
TAAAGACCTAAAATTTGCTGAGGATTGAACAACTTTAAGGCAGTAAGAGCAGGCTGAGGTTCTTT
>M00285:128:000000000-BF978:1:1107:15055:22248_1:N:0:46
CTCTTCTTTAGTCTCTGACTTATCTACACACATGGTAAGTATATAGACCTGCAAAATTATTGGGCAGGTAAAGTCCAGCT
GGTTCATTAAGCTAATTGCACGCTCCATGTTAACTAGACTTTTATTGTTAAACATTTTCTATCCCCGTGTATTTAAAAGT
TTTGCAATAATAATCAATATATTTCCCAGAGAAAATACTGACACACATTCTGCTCAATGTTTAAGAGACAAACACAAATG
AAAAATTAGCTTGGTACTCA
>M00285:128:000000000-BF978:1:1107:6399:22253_1:N:0:46
ACACCAGGCTCCATTTGGAAATGGCACCTGAAGACGACTCTCTGCACCTGGGTCAGTCTCTCTCCCGCTGCCAGACCAGG
TGGGGGTCTAACACAGCACCGCCTGCTGACCACACTGACCTGGCTAAAGGACTGAGGTGGGTCCGCAGGAGAGGGCCACA
CCCGACCCAAACCCGGATCACAGAATCAGAGAAACGTACGGCACAGAAACAGGCCCTTCAGCCCATCCTGTCCATGCCGA
CCATTTTACCCACTTACACCAATCCCATTTATCTGCATTAGGCCCATATCTCTCTCCACC
>M00285:128:000000000-BF978:1:1107:7649:22255_1:N:0:46
TCCAGAACATTCGTCACAAATGATGCATTTCACTGTGTGTTTCGATGTGCATATGAGTAATGAACATATTTGTAAAAGTA
TGGTTGTAAAGGCTTTTAAGTGCTTGAGTGGGGGCTGGTCTGCGCAGGCGCGGCGCGGGCAGCTTAAAAATCAAGGTAAA
CCTCGGAGGCCATTTGTGTTTCGACTCGGGGGACTTCGGAAAGCATCGGAGGTCTTCAGG
>M00285:128:000000000-BF978:1:1107:22765:22260_1:N:0:46
GTACAAGAACCACTTTTAGCACCAAGATTGTCTGCAACAGATGGATGCCTGCTAGAAAGTCCCAATTTGGAAAATATTTT
TGCATCTAAAATTCTTTGCTGTAAGGTGGTGCAATCCAGGCTTCTGCTATGTCCTATTTGTCACTAAATAACCTCTAAGG
CGCATCAGGAATTAAAATCATGCAGGCAATTCCACCATTTAAGGTGAATGAGACTGAAGAGGTAATTACTGCAAGCTGAG
GAAGTTAGATCGAAGAGCACACGTCTGAACTCCAGTCACTCCGCGAAATCTCGTATGCCG
>M00285:128:000000000-BF978:1:1107:20857:22262_1:N:0:46
AGAGTCAACCTGTGCAGCTGCCTTGAGCATCCTATGGACTCGGACCCCAAGATCCCTCTGATCCTCCACACTGCCAAGAG
TCCTACCATTAATACTATATTCTGCCAACATATTTGACCTACCAAACTGAACCACTTCATACTTATCTGGGTTGAACTGC
ATCTGCCACTTCTCAGCCCAACTCTCCATCCTATCTATGTCCATCTGCAACCTCT
>M00285:128:000000000-BF978:1:1107:22057:22262_1:N:0:46
ATTAAAAGTGAAAATGGAAACTGGAGGAAGCAAAACAAGCAAATGCGCCTGTCGCTTTCCCTGCCTGATTTTCAGTTCTG
CTCACTTCTACATCAGTAACCACAGATATATCATAGAAGAAAAGAATCAGAAACTATTCCAACTATTTTTCATCTACATC
CATGATCAAGTGCATCCTCAGGGTATAAATTATCAATAACCTGTCATAGTA
>M00285:128:000000000-BF978:1:1107:12847:22266_1:N:0:46
GGAGAGTGGAGATTGCTGACAATTTTTGGGAAGCAGATTTATTGCAGTGCCTGAAGAGGCAATCAAAGAGAAAGTCAAGA
AAAGTTTTGATGGGCCACAGGATATTGGGATGATCATCAAGAATGAAACTTAATGAAGGAGCCCACCTAAAGAACAAGGA
TACCTTGGACTCCATGGTACTGAAACATGCTTCAGTCCTTCAGTTAAGAACTGGTAGAAGAGTAAGGTAGAACTTAATAC
TGTGTCATTT
>M00285:128:000000000-BF978:1:1107:23869:22267_1:N:0:46
ATTCAGTATCACAAGGCAATTGGGAAAAAAATATAACTCAACCGTCCTCTACAACTGTTCCTTCAGTAAGTCACTATAGA
CGCATGTAGAACCGCTAAATAAGAGGACATCAGAACAAATAAAAATCCCTCAAACCCGCAGCAATAATTCTTAACAGAGT
TTAAATAAATGCAGTGTTTCAGAAATTTAGGGTCTTGTCACTAATTTGTTTAATGTTTGACCGGCATCCGTCCAAGAGCA
ATTAAGAGGCAGATGATAAACA
>M00285:128:000000000-BF978:1:1107:9003:22267_1:N:0:46
GTGAAGAGATGGTAGGAGGGGTGAGGAGGGTCCGACATTATATTTGTGGCCTTCCTAACACATCGATCCTTATATATATC
TGCAATAGAGGGTAGAGAGGCA
>M00285:128:000000000-BF978:1:1107:20041:22268_1:N:0:46
GATCTACACTCTTTCCCTACACGACGCCCTTCCCACCTCGAATTCACGTTTTCCCCTATCCGCTCCAATACAAACCAAAA
CAGACCCATTTACCTTCCCGCAGAAGAAGAAAACAGATGTAATCGAACGTATCCCCGCCAAGGGTAACACCCTCATGGGA
AGTCCTGCACAAATTATGATGAGGCTCAGCAAACGACCCTCAGGATAGCACAGAGATTTGGAATTGCAAAAGGAACTCAT
CTTCCCCGCTAGAGAAAGATTAGGAGAAAGCATCGACTTAGTCGGACATTGGATCTCTA
>M00285:128:000000000-BF978:1:1107:24487:22270_1:N:0:46
AACGAAGATTATGAATCCAGAATGAAGACATTCCATCAGGAGAAAGTTGAGCACTTCACATTCAACTTCACACTAGAAAA
CCAGCTTCACACAGAGTGACAGTACATTAATGTCAGGTGAGCCCACTAAATGAATGTCAACCACAACATTATGACCATCT
TAACCTTGTTGTAAAAATAACCCAATTCATTCTACATGTCATGCATTTCAGGCTGGTCATTCTCTTGTACTATGTGCAAC
ATATTGCAGTCAGACGATTACTCTGTGCTTAA
>M00285:128:000000000-BF978:1:1107:6733:22272_1:N:0:46
TAGTGTATGTATTTCATGGTGCTGTGTCGATTGGTAAGTTATTTAACTGTAACACTTACCTCTTAAATGGGATTCACTGA
TATGTCACCAGTTTTCTTCTTTGGCTAAAACAGCCTTTTCTAAGCTAAAACCATTGATTTCC
>M00285:128:000000000-BF978:1:1107:15557:22272_1:N:0:46
ATTTAATTCCGGATATAATATTAAGGCTTATATTAAATTTCTCGTGTGTTAAAGAAATATTACCATTCGACTCCATCAAA
CGCCTTCTTGGCATCAAGCGAGGTAACACATTCTGGAATTGT
>M00285:128:000000000-BF978:1:1107:26114:22276_1:N:0:46
GTTAATTTTCACCAGCAATAAAGATTACAAGGCACTGAAGAAACTAGTCATGATCATACTGTAGTAGGGTTATGTGATCT
GTTTCTTCCTTTTCCTAATGAAAATAATTTTTTCCTTCAAGAGCATGAAATGTAGTATGGTCTAGCCTGAGGTGAAGTAC
ATACCGTAACATTCATACTGAAGAGAATATCTAATTGTTTCCTACTGGACTCAACATCAAACGGCAGTCTCCTGAAATTT
AATAAAATTTTCCCTGTCTTTCACATGCTATTGTAACTTTGTCTTTTAGTTACAACCCCT
>M00285:128:000000000-BF978:1:1107:22956:22277_1:N:0:46
TTAATTCTGACCTTAATTTAATCCTACTTTCATTGGTTACTGTGCTCTCAACCATAAACATCTAAACTCTAGATGTATTG
TAGAAAGTTGAGTGACTCCTCCAGCCTTGCTTATGGTAACCCTACCTTGGAGTTGGTTCCCACCTCATCATTGTCTCTGC
ATCTATTAGTCAGCAAAGGTCTGGGTCTAGCTCATGTAACCACCTCTGGTGGATCCTGGAAACTCCAGGGGAATGCAAAG
GATCAGAGACATGGTGCAATCATTTGTTATCCTTTGGTTTTCCTGGTTATTTGCATTAGG
>M00285:128:000000000-BF978:1:1107:23540:22277_1:N:0:46
CAGTAACATCTCTGAGAGCTTTCTGACACTGAGCTGTGGTTCAATAGTGTGACATTGGTGCCAGTCGGGTAGATGGCAAT
GTTACAGATGGTGAGGTTCTGGCAATGTTACAGTTCACATACAGCCCAGGAACAGGGACCCACAGAGTTTTAAAACACCA
CAGGCTCAGTGCTGT
>M00285:128:000000000-BF978:1:1107:26146:22281_1:N:0:46
CGTGTCACTTTCTTCACAAAGGCAAAGCAGGAACTCAATAAAAGCAGTTGTAGTTGATCTATTTAATGGTGCTAAAGCGA
TTGTGAACAGTTATTTGACTGTACCACATCGCACTGCAAAGCTAATTACAGATAGATTAAAAGTTTTGTTGTATTGCTAA
AAAAGCGTTTTGAAAGCAAAATAGGTTGATTTGC
>M00285:128:000000000-BF978:1:1107:14226:22282_1:N:0:46
GTGGTAACAGGTCCTTTTGGCCCAACGAGTCCGTGCCGCCCATTTTAAACCCCCAAATTAACCTACCCGTACGTCTTTTA
GAATGTGGGAGGAAACCCACGCAGACACGGGTGAACGTACAAACTCCTTACAGTCAGCAATGGGAATCGAACCCTGATCG
CCGGC
>M00285:128:000000000-BF978:1:1107:15735:22282_1:N:0:46
GAAGAGTTAATCGCTGATACAGCAAACAGATTTCCTATTTGCGAAATAAAGCGTTTGTTATACTAAAACCATTGATTTCC
CACTTTCTACTCAACCCTGATGGAGTATGAACATCAAAACATTTGTAGTTTATGTATTTCATCGTGCTGAGACGTTTAAT
AAAGGTTATTTAACAGTACCTCTTACCACTGAAA
>M00285:128:000000000-BF978:1:1107:10941:22282_1:N:0:46
CCTGTTTTTGCAAGGAGTATGTAGTCTAAAAGTAGAAGTTTTGATGCAACTTTACAGGTCACTAGTGAGACCCGGTGTAC
CATGCAGTTTTGGCTTTCATGTTTAAGGAATTATGTACTCGTAGTGGAGAGAATGTTAAGT
>M00285:128:000000000-BF978:1:1107:14092:22286_1:N:0:46
TAAGGCCAGTAGCTAAAGCAATTGCCAGGGTTTGCTGCTTGCTTCCTTGGCACCTTTATGAACCCAGATTGCAAAATGCC
CACACTTTTAGGAAGACCAATCTCTTCTGCCCTCCAAGATGGGAACTAAAATAATCTACACTAAAAATAATTAAACAGTG
TAATAATTCTCACAGTGACAACAAGAAACTGCAGATGCTTGAATCTAGAGCAATAAACAAACTGCTAGAAGAACTCAGGT
CAAGCAGCATCCATGGAGGCAGACAGATAGTTGATGTCTTGGTTCAAGATGCTGCATC
>M00285:128:000000000-BF978:1:1107:22864:22287_1:N:0:46
CCCAGCTGATCGCGATCCCTCTGTAAACCCCGATAACCATCCTCACTGTCCCCTACACCACTTCTTCCAGTTTGGCGCCT
TGCGTTTAATGCTCACAACGCGGCCTCCTTTGCATTGGTGAAACCAGACATAGGTTGATGATGGTTTAACAGAACACCGG
CATTCAGTCTGCAGGGATGTTGGGATGGTAGAAGTACCGTTGAGGAACAGACAGGTGGTCTTGGGAGGTGGCAGAGTCGT
TCAGTTGG
>M00285:128:000000000-BF978:1:1107:25791:22288_1:N:0:46
GCCATTAGCCTAGTCACAGAACTTTACCTGGGCTAATGACATCTGCTGTGGAATCCAGGCCTGGATTTTCCCTGTGCAAT
AGCACAGTCTGTAACACAATGTTGCAAAGCCAACGCAACATCTCCAGAAGTTTCAGTGAGACAATCTCCAGCATTTGCCA
CCTCTGCAGCCCTGGAACTGAAGGAGTAACTTGAATGAGCAGAGGATGTGGAATGGAGGACACC
>M00285:128:000000000-BF978:1:1107:25572:22288_1:N:0:46
GCCCCTCAGCAAATCCCTGTTACAGAGTGTACCGTGTAGGTTACCAAGGGACGTGGTTCGGTATAGTAAGAGAATTTGTA
GTCTTCCCTAACTATGGAACAAGTGCCGTGGAATTGGAAAGTGGCAAATGCAGCATCATTGTTCAAGAAAGGATACAATG
ACATTCCTGGTAACTATAGGCAGTCAGTTTAATATCAGTG
>M00285:128:000000000-BF978:1:1107:8729:22288_1:N:0:46
GCTGATGTCTGTGCAAATGCAAAAAGGAAGCCAAGACTTAACATCATTGGTACGTATCTTTGGTTATGAAAATTACTCAT
CACAAAAGATAAGTCTCAGATGTGATTTTCTATTAGATGTACCAAGATTTTTTTTCCAGTTTCATTTCCATGAGGCTGAC
GATATGGACTGGTTACACTGGAACTGAGACAACCGCACTTGTGACACAGAATGCTGCAGCCACAAAGGAAGCTTACCTTG
CATGATTCCAGGAGGCCAGCTTTTTTAATATTATTAAGCTGCTTTCTGCACACGCAGT
>M00285:128:000000000-BF978:1:1107:18201:22290_1:N:0:46
GCAACCTACCTTTGTCATTCAACAGCGTTGCCATCACTGAATCTTCTACCTACTCAGCATTAATCAAAAATTTATCTGGA
CCAGCCATACGTGTACTATGGCTGTGAGTGCAAGTTGGAGGCTGGGTATTCTGCTGTGAGTAACTCCTCACAGCTTTTCC
AACTGCAGGGCACGTGTCTGGAATTTGATGGAATACTCAACACTTGCCCACGTGCAACTCCACTAGCACGCAAGAAACCA
GAACAGACTGGTCTGCTTAATTAGTTTGGTATCCATCAGGCTAAATGTTCCCTCCCTGC
>M00285:128:000000000-BF978:1:1107:5143:22291_1:N:0:46
AGCTTCTTTTCTGAATTGGAGGATTATGTATGAGGAGAGATTATGCAGTGGTGCCTTTAAGCACTAGAGTGAGAAGGATG
ACAGGTGATCTCATTAAAAATACAGATTTCACAACAGATTTGATGCAGTAGATGGAGAGTTGATCTTTCCCTTTGGTGAG
ATGACTAGAGTCACTGGTCACAATTTCAAAATGAAGGGTTGGCCATTCAAGACGGATATGAAAAGAAATATCTTCACCCA
TCACTAGAATTCTCAACATATGAGGCCTGTGGAGCATCAGTCACAGAGTATATATTGA
>M00285:128:000000000-BF978:1:1107:22571:22292_1:N:0:46
AGAGACTCTTAGATAGACACATGGATGTTAGAGAAATGGGATGGGGGGGGCTATGTGGGAGGGAAGGGTTAGATAGATCT
TAGAACAGGATAAAATGTCAGCACGACATTATGGGCCGAAGGACATGTACTGTGCCGTAGTGTTCTGTGTTCTATTTCTT
TGACTTTAATCAATCCACTGCCATCAAGTTATCCCACCTGATCTTCTTCCTGATCCCTACTTCAAAAGCCCACATTCCCT
TTCAGCTAAATACAACCTAAGTGGCTCCTTAAGTACTCCTGCTTCTCTAAGTGATAAAA
>M00285:128:000000000-BF978:1:1107:19417:22293_1:N:0:46
TATGGCAATTGTTCTGCCCAAGACCACAAATTGCAAGGAGTTGTGAATGCAGCCCAGTCCATCATGCAAACCATCTTCCC
CTCTGCCTCCATCTACACTTCCGACTGCCTTGGGAAAGTAACCAATATAATCAAGGGCCCCTCCCAGCCTGCTTATTCTT
TCTTCTCTCCTCTCCTGTTGGTCTGAAGATA
>M00285:128:000000000-BF978:1:1107:23356:22297_1:N:0:46
GAGGCTGGTGTCTGTAATGTGCTGGGCTGTGTCCACAACTCTCTGCAGTTTCTTGTGGCCCTGGATAGGACAGTTGCCAT
ACCAAGCCGTGATACATCCAGATAGGATGCTTTCTATGGTGCATCTGTAAAAGTTGGTGAGAGTCAAAGGGGACAAACCA
AATTTCTTTAGTCTCCTGCGGAAGTAGAGGTGCTGGTGAGCTTTGTTGGCTGTTGCCTTTACATGATTTGACCACAACAG
GCTGTTGATGTTCATTC
>M00285:128:000000000-BF978:1:1107:17994:22298_1:N:0:46
ACAGGGGGAATAAGGTAGATAAATATGTGGCTAAAGTGCTGGTATAAGAGGGGTGGCTTTAGGTACTTAGCATTGCTTCT
GGGGTTGGTGGGATCTGTACAAGGAGGATGGGTTGCATTCAAAGTGGAGGGGGGCCAATATCCCTGCAGAAAGGTTTTCT
CACGCTGCTTGGGATGGTTTAAACAAATTTGGCAGGGTATAGGAAGCATAGTAGCAGTGTAGCATGTGGGGAGGTAAGTG
AAGACGATAAATCCAGAGGTTAGAGCAGAGAGGCAGGTTAGGGAACATGGGAAGGTTAGC
>M00285:128:000000000-BF978:1:1107:25647:22298_1:N:0:46
TCGTAGTGCATTTGTGATTATCTTAATGTGGATTATTACTTGTACTAAATAAAATTGCAGCTCTTATTAATAGTTTAGCA
GAGCAATTTAGTGTGAATAATGTACCTGCTTCTTACATTGACATTTTATCAAGCTCTTGTATTTACTAGGTAAAATATGA
TATAGTGTAATTTTTTTAAGGCAAGTATTTTTAATCAAATACTATGATCACATTTTATTTTGTTGCTGTTTTAAAATTTA
ACATTAAAATTATTAAACTTTACAGATAATTTGGGGTACCATGCATATTAGTATTGGCCT
>M00285:128:000000000-BF978:1:1107:16977:22300_1:N:0:46
AGTGGAGATCATTCTGACTGGTTGCACCACCACCTGGTACAGAAGCTCCAATGCGCAGGATTGGAAGAGGCTGCAGAGGG
TTGTAGACTCAGCCAGCTCCATCACAGGCACAACACTCCCCCCTCCAACATCAAGGACATCTTCAAGAGGCGGTGTCTCA
AGAAGGCAGCATCCATCACTAAGGACCCTCACCACCCAGGA
>M00285:128:000000000-BF978:1:1107:18246:22304_1:N:0:46
ATAGACCAATACAGCGCAGATACAGGTCCTTCAGCCCAACAAATCCATGCCGACCACATTGTCCACTCAGCTCGTCCCAA
TTTCCTGTGATTGGCCCATATCCCTCCAGGCCCCTCCCTTCCATGTACCTGTCTGAGTGCTACTTCAATAATTCTATTGT
ACCTGTCTCAACCACTTCCTCTGGCAGCTCATTCCATATACTCACCACCCTCTCCCTGAAAAAGTTGCCTCTGAGGTC
>M00285:128:000000000-BF978:1:1107:13832:22304_1:N:0:46
NNNNNNNNNNNNNNNNNNNNNNNNNNNNNNNNNNN
>M00285:128:000000000-BF978:1:1107:14558:22304_1:N:0:46
TACTGCCCACCCTATCTATGCCTCTCATAATTCTACGTATCTCTGTATAAAGGCCTCAGCCTTCCTCGCTCCCGGGAGAA
CAAGCCCAGCTTGCCCGATCTCTCCCCACAACTGAAGTCCCCCACCCTGGGGAATCCACTCTGCGCCCTCTCCACATCCA
CATCCGTCACGTGGGTGATGACTGGAACTGGACGCAGTGCTCCAGCTGTGGCACCACCGTTGTTTTAGACATTGGTGA
>M00285:128:000000000-BF978:1:1107:24197:22306_1:N:0:46
GCTTTATTTGGAAAGAGATCTACTCAGTGACAGTTTTGGTAATGCAAAAGCTCTCAGTAAAAACAGATTTCTGTCAGCTG
TGATGAACTTTTTCTCTGCTTAATCTTGAAATATTTTAGAATCCACACCATCTGCTTTGATTTTGTGTTTTCAGACTGCT
GCATTGGTGTGAATTAATTTTTAAATGCACAAATAAATGTTCGATCATAACAGAAATCTAGGTTAACATCATCTAAAGCC
ATTT
>M00285:128:000000000-BF978:1:1107:14394:22307_1:N:0:46
GAGTGCCTATTGCTTTTTTATAATGATTTAAAGGTTCCTGTGTATGGTCTATTTTTAATACAAACCAAATACTTTTTAAC
TGTAACACACAGGCTTTGGACAGTAAATGTTACAATTAATACTTGGTAATTGCTATCCAGGTTAAGTACTTCCAGATGTG
CCTTGGAATGGTGAGGATCTCTTTTAACATAAGGTATATTCAAATTTCAATGCATTTGATTTTACAGGGTTTGTTTGTGG
AACTCCAACTTGTACTTCCACTGATGTCAATCAGAGTCCCATAGAGGAAATGACAGGAC
>M00285:128:000000000-BF978:1:1107:24586:22309_1:N:0:46
CCCTTCTGAGAATACCTTTACTGCAACTATTATGCCAACACCTTCACTGAGTTGGAAAAGATGGTAAAAGGAGTGAAGGC
AGTGAGGGGCAAAGTTGTTCAAAGCGTCAAAGCCAAAATCAATTCTGCTGTCAACTCACGTCAAGATTAGTGTGCTTTTA
TCCAAACTCATTGGATGGTGATTAGGAGATGATTCTCCATGTACTGATCCAGAGATATAACATCATTAATGTAATGTCAT
TATATATGCATTAAGGCATATATATATGTTGTCACTTCAAACTTCTGCTGCACGCCAAGT
>M00285:128:000000000-BF978:1:1107:25702:22311_1:N:0:46
TGCTTGGACTGGGGACCCCTTGCAAGGTGAAGATTACTGCCTCGCCCTGCAGGCTGCACAACACAGAGCAAAATGGTCGG
CAACAAGCGATCCGCTGGAGGAACTCAGCGGGTTGAGCAGCATCTTTGGGAGGGAGTGGAATTGTCAGGTCGAGACTCTA
TGTACCTCATCGAGAGTATCCTGACACACTGCATCACCATCTGGGATGGGAGCTGCTCAGCTGCTGGACAGAAGTCCCTG
CAGAGAATAGTGAGAGCGGCAGAGAAGATCATAGGTGTCTCTCTACCCTCTATTGCAGA
>M00285:128:000000000-BF978:1:1107:22109:22311_1:N:0:46
AAAAAGTTCAGAAGTTAAAACCCTTGCCAAGTTTTGTCTCTTAATGAAGAACAAACATAACATATACAAACCCAATATAC
TATAAAGCACTATCAGTCAGCTTTTGAAACAGAAAGGCATGAAGACTTTGATAGACTTAAAGAACTATGATGCAAGATGA
CAGTGAAACATTACTTTGTCCAAGGATAGCACAACAGG
>M00285:128:000000000-BF978:1:1107:22251:22311_1:N:0:46
CTATTCATGTACTTGTCCAAGTGTCCTTTAAACATTATAAATGTAACCACCACTGCCACTTCCTCTGGCAGCTCATTCGA
CTTTCAAGTACTTGGAAAGTGTTGCTTCTGCTATAAAGAGGGAAGTATTCTGTCTGCTATGAGAGATGAGCGAGCTTTCT
TATCTCTGAGTCAGGGGATTGTCAGGTCAAGTTGCACTCCA
>M00285:128:000000000-BF978:1:1107:24322:22312_1:N:0:46
GACTTTGACTGACTCACCAGTTCTCTGCTGTACAGAAATGGAATGATTTTAGGGCAAGTCATTCTTACGCTTCTCGTTTA
ATTTTAAACTTTTTTCCAAGGCACCAGCTAGCAGCAAGCTGTGTTATTATGTTATATCAGCATA
>M00285:128:000000000-BF978:1:1107:15710:22312_1:N:0:46
CTTCCTATACTGCGGCGACCAGAACTGAACACAATATTCCAAGTGTGGCCTAACTAGAGTTTTGTAAAGCATCATCATCA
CCTCTCTGCTCTTGAACTCAATCCCTTTATTTATAAAAGCCAACATCCCATAAGCCTTCTTAACAGTCCT
>M00285:128:000000000-BF978:1:1107:7188:22314_1:N:0:46
AGATCTCCTCAACAGTGGGGAGGGCTGTGCCAGTGACAGAGCTGGCTGAGTCTACAACCCTCTGCAGCCTCTTGCGATCC
TATGCATTGGAGGCTCCCTATCAGGCTATGATGCAACCGGTTACAATGCTCTCCACTGTACGTCTATAGAAAT
>M00285:128:000000000-BF978:1:1107:21545:22314_1:N:0:46
ATTGCGAGGTCAAGAGTCCAGTTTATCGTACTAAGGGACCATTCAATAGTCTTATAACAGCAGGCTAGAAGCTGTCCTTG
AGCCTGGTGGTACGTGCTTTCAGGCTTTTGTATCTTCTGCCTGATGGGAGAGGGGAGAAGAGAGAATGTCCAGGGTGGGT
GGGGTCTTTGATTATGTTGGCTGCTTTACCGAGGCAGCGGGAAGTGTAGACAGAGTCAATCAAGGTTGGTTTGCATGACA
GACTGGGCTGTGTTCACAACTCTCTATAATTGCTTGCAATCTTGGGCAGAGCAGTTGCCG
>M00285:128:000000000-BF978:1:1107:11683:22318_1:N:0:46
GCATAGGAGCAAAATACCATACTCCACAGATCAAGGTGCAAAATACCATACTCCACAAACACTGAGAGACACAAAGACAG
AGAGACACTAAAAACATTAGAACCACAAAATTAAATAGCACAACTTAAATAAATAATTTTAAAATGAGCGTACTGGCAGT
GGACATTTAAAGTGCTGGTGCGTTTCTGTACGCCTAGCATCCTTTAGTGTTGGCGGGAGTGATGGATGGATGAGGGAGTT
CACAGTTCTGATAGCTTGTGGGAAGAAGCTATTTAACAGTCTGGTAGTCCTTGCCTGGAT
>M00285:128:000000000-BF978:1:1107:17897:22318_1:N:0:46
ACTGATGTATAATTTGGTGTTACATCAGAAGGACTCAGAGCCAGACATCATCACAATCATAGTTCAAGACTGACCCAAGA
GCTGAATTCCAGAGATGAGGTGAGACTGACTGCCCTTGACATCAAGGCAGAATTTGACCATGTGTGGCTTCAAAGAGCCG
AGAAAATTAAAGTCATTGGGACTCAAAGGGAAAACTCTTCCTTGCTA
>M00285:128:000000000-BF978:1:1107:19961:22318_1:N:0:46
TAACAGTTACAGAGAAAGTGCAGTGCAGGCAGACACTATGATGCAAGGGCCATAATGAGGTAGACTGTGGGGTCAAGAGT
CCATTTTATTGTACAAGGGACCATTCAATAGTCTTATAAAAGCGATAAAAATGCTGTCCTTGAGCCTTGTGGTACGTGCT
TTCAGGCTTTTGTATCTTCTGCCTGATGTGGGAGTGGGGAGAAGAGAGAATGTCCGAGGTTGGTGGGGTCCTTGATCATG
TTGGCTGCTTTTCTGAGGCAGCGAGGTGTAGACA
>M00285:128:000000000-BF978:1:1107:16900:22320_1:N:0:46
CAGACTCTTAAACAGGCCGCTTATCTGCTGATCTCCAAATCATGGCCCTTGCACTTTATTTGCCTACCTGCACTGCACTT
TGCGACTGTAACACAGTATTCTGCATTCTGTTATTGCTTTTCCTTTTGTAATACCTCAATATAGTTCATAGAGTCACACA
GCACGGAAACAGGCCCTTCGGC
>M00285:128:000000000-BF978:1:1107:5876:22322_1:N:0:46
AATTTTTTGTTATTGACTCTCAGAATGTGGCCTTTTTGGCAAAGCAAGCAATTAATGACCATCCCTGATTACTCTCAAAG
GTGGTGATGAGCCACTTTCCTGAACCTGTGCTGTTCATTTGGTAAAGTTTCTCC
>M00285:128:000000000-BF978:1:1107:23551:22322_1:N:0:46
GGCTTCTTTTGTTTATAGAGTTAGTGAATGGGCTAATTTAAGGCTGAATTAAGCAGTATACATTAAGGGAAATGTATGTT
ACAATATGTAGATGACTCAAGAATTCTGGG
>M00285:128:000000000-BF978:1:1107:25295:22322_1:N:0:46
GTGTATGTATTTCTTGCAGCTGAGCCGTTTGGTAACAGTTATATAACTGTACCTCTTACCACTGAATAGGTAATCTCTGA
TATATGACCAGATTTCTTATTAGGCTAAAACAGCGTTTT
>M00285:128:000000000-BF978:1:1107:15193:22323_1:N:0:46
AACCCCCTCCCACCCCTTATCCTTAACCTCTCTGAACAGCTGATCCATCCATGGTGCTAAAGACCTTGGCTCTAGCTAAA
CCCCATAGCAGTCGTCTCCCCCATCAGCATTTAAAACCAAATATTGGCCAGAGAATAAGATGCCCATGATTTGATGATTT
TGCTTTCTCTACCCTCTTCTGGTAATTTCATTTGGCGACATGCCTTTTATTATTCACTCAACTGAACCGTCCCTTATAAT
CACCAGCACCATGCTCTTTCCCTGTCTCTGCCCTATCACAGGCCTTCTGTTCATTTTGAC
>M00285:128:000000000-BF978:1:1107:21746:22325_1:N:0:46
CAGAACAGAAAATGTTGGGAATACTCAGTTGCTCAGGCATCATCTATGAGGACAGAAACATAGACAACATTTCAGTTCTG
ATAGAGGTCAACCACCTGAAACGTTTAACCTAGACTGTAACTGTGACTGAAATTCAAGCTAACCTGCTGCACAATAGCAA
CAATCCATTCATGGCTAAGCATTGTTCACAGAGTTGGATAAACTTTGTAAAAGT
>M00285:128:000000000-BF978:1:1107:15141:22330_1:N:0:46
CCCACTACAATCCCCTAGCTCCTTCTCCGTAGTGAATAACGAAGTAAAGTATTCATTAAGCACCTCCGCTATTTCTTCCG
AGTCCATACACACTTTCCACGCTTCCCGATTCCACGTATCTCATCCTCTTACTCTTCAGAGTATGCCTTGGTTTTCCTTA
ATCCTACCCGCCAAGGCCTTCTCATGTAATGGACCGTGTGGAGACAGAGATCAGGTGTCATTAGCTCAATTAGTTCAGCA
CAATTTCGTGGGCCGAGGGGCCTGTTCCTGTGCTATATGGTTCTATGTTCTAAGTGATG
>M00285:128:000000000-BF978:1:1107:24607:22332_1:N:0:46
TTCCTTGATCTGTCAAATACTTATCCACTTTATCCACTTCCACTTCAAGTACTTCTAGTGATCCAGGTGCCACCACACTG
AGGGTATCGGTAATGGTTTATTATTGTCACTTGTACCTAGGTATAGTGAAAAGCTTGTCTTGCATACCAATCGTACAGGT
CAATTCATTACACAGTGCAGT
>M00285:128:000000000-BF978:1:1107:23513:22332_1:N:0:46
CACTTCCTCATTCAGGTCGTTTATAAAAATGACAAAGAGTAAGGGTCCCAGTACAGATCCCTGAGGTACACCACTGGTCA
CTGACCTCCACTCAGAATATGACCCTTAAACAACCACCCTTTGCCTTCTGTGGCCAGCCAGTTATGGATCCACACTGCAA
TGT
>M00285:128:000000000-BF978:1:1107:6604:22334_1:N:0:46
AGTTTACAGGGCAAATTCAACAAAGCAAATTCTCAGATAATGAAGCAGTACGTGGAGGTATGCAGCAAGACCTGGACAAC
ATCCAGGCAAGGGTTGATAATTGGCAAATAACATTCATATCACACAAGTGCATTGACTACTTCCAATCTGGATGGAAGAG
TTTCACTAACTCCACTTAACATTCAA
>M00285:128:000000000-BF978:1:1107:22421:22334_1:N:0:46
CATCTGGATGGGAAGAGAGTTTTTTTTCCGCTGCTTGGTAGTTTGAGAGCATCAACTTAATCAACTTATCAGTCCCCTCA
GAGACTGTAATCCACAGGGTAGGAGATGGCAGGAGATAGTGGTGGGTAGCAGGATCCAAGTGGGTGGCTCCCTCACTGCA
TGACAACAAAATAATTCCGTGAGTAAGACTGAGTGTTTGGATTGGTTATCCTAACATTGGGATCTGGTCCCAATGCTGAG
ATGGCCTGTTTATCTGGCCCTGGTTGGGAGTGGGATCTGGTCCCGATGCCGAGATGGTCT
>M00285:128:000000000-BF978:1:1107:19049:22334_1:N:0:46
ACCCCAATATCCTTCTGTTCTTCCACACTGATAAGTGTCCTGCCATTAATATTGTATTCTGCCTTCGAATTCAGTCTCCT
TAAGTATATCACTTCACACTTTTCTGGGTTGAACTCCATCTGCCACTTCTCAGCCCAGCTCTGCATTCTATCAATATCCT
GTCCAAAATCCACAACACCAACAACCTTTGTATCATCAGCAAACTTACTAATCCACCCTTCCACATCCTATCCAAGTCAT
TTATA
>M00285:128:000000000-BF978:1:1107:13887:22334_1:N:0:46
CCCTCTCACCTACCTTCCCCCTCTCACCTGTGCTCACCTTTCCTGGCTTCTGCCCTCTTCCTTTCCAGTCCCAATGAAGG
GTCTTGATCCGAAACATCAACTGTTTATTTTCCTTCATAGATACTGTCTTACCTGCTGAGCTCCTCCAGCATTTTGTG
>M00285:128:000000000-BF978:1:1107:25006:22337_1:N:0:46
TAGCCCTGGCGAAGTAGAGGCGCCGGCGTGCCCTCTCCGCGGCCATGTCGGGGCGCGGGACAGGTCCCCCGGAGGTATCG
GCGCCCGGGAACTCGAAGCTGCTCATCCCCCCAGCCCCTCAGCGAGGACCGGCGAGCTCGTCCTCCCGTC
>M00285:128:000000000-BF978:1:1107:5867:22340_1:N:0:46
GAATTGTTTTAGCTTAAAAAACGCTGTTTTAGACAAATAGGAAATCTGTTTGCTCTATCAGCGATTCAGTCTTCAGAGTC
AAAGGCTACACTTAATTAAATGTTACCAAACGACTCTGCAGAATGAAATACATACATTGTAGTAATTGTTGTCCTGAAGC
TGCTCAATGAGTTTGTGAAGAAACTGGAAAATCAATGTTTATAGCTT
>M00285:128:000000000-BF978:1:1107:24428:22341_1:N:0:46
CCTGCCTGTATGCAGAAAGACCACCCCCAACCTGCTCTTTAGTCACCTGTATCGCTAATTCGTTGTCACGTGTTGTCACC
CAGTTGATCGCGAACATGAAATTCCAACAGATCCTTGAGATTTTATTAATGTTGTGCTTTACGACCAGACCATCCCTATC
TTTGGCAGTTTAACCCCTACTGACATTGAATCAAATGCTGGACCCATCCGAAACCTGCATGTAAAATTA
>M00285:128:000000000-BF978:1:1107:24594:22341_1:N:0:46
CAACCATTGTATGATCTGCAAAGCTAATACTTGTTTACTAAAATAACCATGGCATCACCTCAGCTAGCTTCCAACTCCTA
ATTACATTGCAATGGCACATTGATTTAATTTTGTTTTTGTGTACAAGATATACACAGTGAATATAGAAATTAGAGCTTTT
AGCAAGATTTAAAATCATTATTATTGTGAAATTTATTGCCCATTACAGATGTCGACAGTCAATTATATTTCCCAAAATGC
TTTACTTCTAACCAGTTGATTTAAAGTTGTGCTTATCTTCCTGAGTTTAATGAGGATACT
>M00285:128:000000000-BF978:1:1107:10391:22342_1:N:0:46
TCCGTCACCCCTGCGTGATCCGGAGAAGGGCGGAGCGGGTGGTTTCTGTGCATCAGCCGGGCTGCCGCTCCAGGCATCAG
CCGGGCTGCCGCTCCAGGCACCAGCCGGGCTGCCGCTCCAGGCACCAGCGCTGGGGAAGGCAGACTCTCTGCGCCGAGAC
TGTGGGTTTGCAGAGGCCCTAGGTGTGTCTCTCTGGGGGAGTCCACCTATTGTTCTGCTGGAACTACCCCACACTGGTCC
ACTGACACCCTCTCCCCTCCCCTCCGCTGCCCTCCTGACCCCGCTCCCTGCCCCTCCCGC
>M00285:128:000000000-BF978:1:1107:18076:22342_1:N:0:46
AGCAGGCAGCCGCAAACAAACATCTCAAGGGTGGTTATGTTTGGCTTTTAAATTCTGGCCTCGCCGGTGATCCACATATC
CCATGAATGTAAATTCAGGTGCAAGTCACGATCATTCCTTTTTGTGTCACTTTGCTGTGCCCTTCATATTGGAGCCACCA
CACCAGTGGGCAAGCTGGTTATGGCGATGTAAGGGTGGGCTGTACAAAAGTCCAAATTCTTTTCTCAGTTTATGTCAAAG
CAGCTGATCTCAGGAGCTCCACGAATGGTCCAAGGTAGGTGGAGGAGGGGTAGGCTGTTG
>M00285:128:000000000-BF978:1:1107:21415:22346_1:N:0:46
AGGGAGTGAGATACATGCCTAGATATACTCGAGCAGTTCACGGGATTTAGGTGTAGAATGACAGGTCCCTAGGAGTGAGA
TACAGGCTGGGATATAATGGTGAGGTTGGAGGGTGGTGGGGTGAAATATACAGTGGCATACAAGGTCTGTGCACCCCTGA
TCAAAATTTCTGTTGCTGTGAACACCTAAGCGAGTAAAAGATGACCTGATTTCCAAATGGCAGGAAGTTAAAGATGTCAT
ATTTTTTAAAAAAATATTTTAAGCAAGATTATGTTTTTTTCCCCTCTTTTTACAGTTTC
>M00285:128:000000000-BF978:1:1107:5939:22348_1:N:0:46
CCATTACGGAGACTTGTCCATCACAAGGGCAGGAACGGCTGCTGGATATTCCAGGGTTAGATGTTTCAAAAGGGACAGGG
AAGGAGGTAAGAGAGGTGGTGGAGTGGCTTTGCTGATCAGGGATAGTGTAACAGCTGCAGAAAGGGAGGATGTCCTGGAG
GGATCGTCCACTGAGTCAGTGCGGGTGGAAGTCAGAAACAGGAAGGGAGCGATCACT
>M00285:128:000000000-BF978:1:1107:12901:22348_1:N:0:46
CCTCCACGCCTCACCGGTGTCAGGATTAATAATGTGCAATGTGATTTACATGTAAATTTATCAGGGACATTAACCCAATG
TATTCAAATATTATGAGTTGTTGAACTTGAATTGCTTTCTCAATATACACCTAAATGTTTGGTATGGGGAGGTTCTTTGA
AAATATTACCACAGAAAAATAAGTAATAACAGAATAATATTTTGTTATTACAATACTCAAGATGGTCAATGTAACATTTA
TTGATCAATCTTATTCATATCAAGCCTGATACCTTTCTAATTGTGTTTTTCTGCTTTCCT
>M00285:128:000000000-BF978:1:1107:23505:22348_1:N:0:46
ATCAGAATTATGGGTTTCTGTTTTCAATACTCCGAGAGAATTATACATTCTGTTTTTAAGTTCATCCTAGATCTTTCCAT
CGAAGAGAGAAGGAATAGACAGGCTTTAACTTCTGAATTCCCATCTCTTAATTTGTGTCCCTGCTGCTTACTTTCAGTAT
AATTGTTCCATGTACCCACTGATGCATCGCTATTCAATTTTTCTGATGGGAGAATTTATTTTTAATCAAAATTTCTACAA
TTGAATTGGAGCAGAGAAAGAAAACAGAAAAAGATCGAAGAGCACACGTCTGAACTCC
>M00285:128:000000000-BF978:1:1107:10989:22349_1:N:0:46
NNNNNNNNNNNNNNNNNNNNNNNNNNNNNNNNNNN
>M00285:128:000000000-BF978:1:1107:21539:22350_1:N:0:46
TTGTGAAAACTCTAGTGTAGTTTCTAGGGACTGATAGCCCATGGATTTAAGTGCCAGTATTACTCCACTTGCAACCTTTA
TCAAAGTTTAATAAACTTGGTGGGAGCCTGCAAGACCAAAGCCACAGCTTGAGAGCCCAACTGATGGGGAATGCCACAAA
ATGCAATGGAAACTACCTACTTAGTGGAATGTTTGCATACCACTGTCTTCCTCCAGAAGCTATCTTCAAAGCTGCTCATT
AAGTGACTCATTGAGCCAATTCACTGTTTAGCAGCCAACAGAGATAGTAATTGAACAAA
>M00285:128:000000000-BF978:1:1107:20951:22351_1:N:0:46
TGCCAAGGTAAATGCCATCTTACTCCTGTACCTTGGACAACCATTGATTCCTGACACTCAATGAAGTGTTTCCTTACATC
CTGGTCTAACGAAAACGTCTGTTCTCTCTGATCATTCCTCAACACTCCCACCTCCATGCAGAATAACAGGCAGAAAAATC
TCCTCTCCCTCCCTCCAGTGAAGTCGTATCATTGGTGTCATGTGGAGACCACAACTCTCCGTCATGCTCACACCGTGACC
GAACGGGTGCGGTCGTCAAGTCAAAACTCTATCCCCACTCTGCTGTGCGACAGAAAAGTG
>M00285:128:000000000-BF978:1:1107:24373:22352_1:N:0:46
CATACATTTTTAAAGCATTTTTCAAACCAGTAATTATAATGATAAAAAGTTTTATAATATTCATTCATGACTGGATATAG
TATATATTCCATTATGGGCAGTGTTAGGGTGAATATTTGATGAAATAGATGAATTATGGCAAGTACACTGTATATAGAGC
GATAGGATATGCA
>M00285:128:000000000-BF978:1:1107:13526:22353_1:N:0:46
CAAATTATTTGAATAAATTCTTAGGGACAGGATTTATAAGCATTTAGAGAAGGATAGTCTGATTAGGGATAGTCAGCATG
GCTTTGTGGGGGGCAGGTCATGCCTCACGAGACTGACTGAATTCTTTAAGGATGTGATAAAGCACATTG
>M00285:128:000000000-BF978:1:1107:21656:22353_1:N:0:46
TTCTTTTAGGCATCATAATAAAATAATATTTTCCAATTCAACCAAACATGCAAGATACTGAATATTATTTGGGGAAAAAA
AAGTTTGCCCAATGTTCTTGCCAATCTGGACTTCCCAAACATCATCTACAAAACTCTTGTGTTGCTTTAGCAGTTAAATT
CAATTATTTGTAATGGATCTGAATAGAATAGCTATAAAATGAAACAATCCATTGCAGCAAGATGCTCAGGAAAGAAATAA
ATTATGTTTTTGGTTTTACAAATAAACAGTAACGTACACTTGAGATTATATATATTAAGT
>M00285:128:000000000-BF978:1:1107:23330:22354_1:N:0:46
TTGGCATATGTATATGACCAAGCTATAATCACTTTGCAGTCAGATTCAAAACCATCAATGAAATTTGCAATGCCAGGAAA
AGAAACTCTTCCCTAACACCAAGGAACCAACTTTCTTATAACAACAGAGAAGGAGGCCATTCAGGCCAAGGGTCTGTGCC
AGTTCCTAAGGACAATCCCATTAGTCCAATCCCATCTCTCCTTACTTCCCTATATGCTGTCAACTCACTTTCACACTTGC
TCAGCAACTCCCCTTCAATTCTTTTTGCTATTAACCTACACTGAGGGGTAACTTACAGT
>M00285:128:000000000-BF978:1:1107:16174:22355_1:N:0:46
GAAGTGTCAATGTAGTCAGAACTTCCACTTTCTTTTGTAGTGAACAGCTGTCCTTTGTCACTGCATTGGACCCTTTCTCA
AAGTACCAGTGAATCTCAACAGCTGTTCTTTACCCAAGATAATCCTGCATGTTAGTGAGTGAAAACATTTCTACTGCAAT
GATGCATGAAGCCAATGCAAGACATGAATGTAGTTCATCTGCTGATCATTATGAGAGAGTAGTAAGTTCCTATGTGTATG
GCTGCTAATAG
>M00285:128:000000000-BF978:1:1107:17353:22355_1:N:0:46
AGCAATTGGCTGTGCTGGAACTGAAATTTTCTAGGACTTTTTTGTTTCCTTTCAAGACTTAAGTTATAATTACAGAATTT
GATTTAGCTTAGCAAATTTTTGATAGCCATACAGAAACAAAATAGTGTAATCAAAAACAAATCTATCCCAGATAAAAATC
TCCCAGACTATGTCTGACTCTGAATTGTTTATTCAGTCACATGGGAAAAAATGATATGCAAAATGCAGTGTGGTAACAAC
TTAACTGCTGTACTTGTGGTACAGGAATAGTAAAAGCTGAGTAGTAAATAGTAAAAC
>M00285:128:000000000-BF978:1:1107:5218:22357_1:N:0:46
TTTACATGCTCAGTTCTGGTTTGGGGCTTCACCGCAACCAGTTTCATTGGCTCAGAGGTGAGCGCTCTCTCTACAGCAGG
GGCAGAAAGCTGACACCTGACTGCTAAGTTGAAGAGCCAATTCATCATAATTATGCAGCATTAAATATTAATATTCAATT
GCTTTTGCTAGACAATTTAGCAATAGAAGTTTATAAACA
>M00285:128:000000000-BF978:1:1107:25893:22357_1:N:0:46
CATCAAAACACACAGTGAAATGTATTTTTGCATAGAGTGTTCTGGGAGCAGCCTGCAAGTGTCACCACACTTCCGGCACC
AACATAGCATGCCCACAACTTCCTAACTTGTACGCCTTGGGAATGTGGGAGGAAACTGGAGCATTTGGAGGAAGCCCATC
CACTCACGAGGAGACTGTACAAACTTCATACAGACAGCAGCCGGAATCGAACCTGGGTCACTGGTGCTGTAATAGCGTTA
CACTAACCACAATGCCCACATACAGCAAGAGAGCTTGTTGTATGTGGGCATGTCTTAAC
>M00285:128:000000000-BF978:1:1107:7310:22357_1:N:0:46
GGACTTAATGAGGTCACTGCAGTCTGTATGTGAATGGTTTTACATGTTCAAGCCATTTCAGGTTTCCTGTTGGTGACCAC
GACCTGCTCAAGGTCAAATTGTTTCTCATGCTGTTTTAATGCTCACTTTAAGATTATTTATTTAAGTGTATAATTTAATT
TTGTGGTTCCAATGTTTTTAGTGTCTCTCTGTCTTTGTGTTTCTCAGTGTCTGTTTCTCTTTTTTTAATGTGACATGCAC
TTTGACCTGTAGAGTATGGTGTTTCACTCCTATGCATACTGTATGTGTATATGGTAGTG
>M00285:128:000000000-BF978:1:1107:12259:22358_1:N:0:46
CTCAAAGCTGTGGTGACCTGGGTTCAATCCTGACCTATGCTGGAACGTGTGGAATTTGCACAGTCTCTGGCAGGGAGGTA
GCATAGGGCAGGCACAGTAGTGTAGTGGTTAGCGTA
>M00285:128:000000000-BF978:1:1107:5873:22361_1:N:0:46
GAAAATGACTGCTTCCCTCTTCCGTTCTGTAAACCTGAGGTCATTCATTAACTCGGCTGCAAGCTTTCCCCTGACCCTAC
TGATTTAAATTGGCTCCTGGTGCACCAGTACCATAAGTATAAAATTCTCATCCTTGTGTTCGGAATTCTTCACTGCATTA
CGCTTGTCTGTCTCAGTTGCCCTGAGATTACCATGTTTCTTTAAGTCTGGCTTCTTGAGCATCTGATAGCTGTGCTGTCA
>M00285:128:000000000-BF978:1:1107:25508:22364_1:N:0:46
TACTTTCCCCTTACATTTCACCTCCCGAAGTGCAATACCTCAAACTTGCCCAGGTTAAACTCCATCTGCCATTTCTCTGC
CCATATCTGCAGCTGATCTATATCCTGCCATAACCTATGACAACCTTCCTCACTGTCCACAGCCTCACTAATGTTTCTGT
CATCTGCAAACTTACTAATCAACCCATCTACATTGTGGGTTTGACGAGGGTGATCCTGTTTGGTCAAAAA
>M00285:128:000000000-BF978:1:1107:21230:22364_1:N:0:46
CATAATGGCACTACTCTCAGATCTGTACTATTCTACCAAATGCCTCTTCTCTCTGATAAGTACTATTCTACCTAACGGCA
CTACTATCTGAGCAGTACTGTTCTACCAAATGCCACTACTCTCTGATAAATACTATTCTGCCAAATGCCACTTCTCTCAG
ATAAATACTAATCCACTAAATGCCACTACCCTCATATAAATACTATTCTACCTAATGCCACTACTCTCAGATCAGAACTA
TTCTAAAAAATGCCTCTACTCTTTGATAAATACTATTCTACCAAATTCCACTACTCTCTG
>M00285:128:000000000-BF978:1:1107:12453:22364_1:N:0:46
AACGCTGTTTTAGCCAAATTAGGAACGGTTAATACATCAGCTACTATCTTTTAACGTGGAGGAGTTACAGTCGAATAACT
GTTACCAAACGACGCAGCACCTCTAAATTCATAGGCTACAGTTGTTTTTCAGTAGTTACTGCATGGGTTTACTGTAGAAA
GTGGGATATCAATGGATTTAGCTTAACAAAACGCTGTTTTAGCCAAATTAGAAATCTGTTGTTGTATCATTGATTAACTT
TTGGATGGTAAGAGA
>M00285:128:000000000-BF978:1:1107:20566:22364_1:N:0:46
AAAAAGACTCATCCAGTTAGGGTTCAGGTAGGATTTTCCAGATTGGTGGGCCCCAGCAGCCCACCCCTGGAGGTCCAGAG
CGGCCCGGCCAAACCTGAGGTGAGCGGACAGAATTAGACTCATCCAGTTAGGGTCAGGTAGAATTTTCCATTGAAGGGGC
AGCCCAGCAGCCTGCCCCTGGAAGAGCAGAGCAAACCGGACAAACCTGAGGTGGGTTTTCAGAAAAAGACTCATCCAGTT
AGGATCCAGGTAGCATTTCCCAGAACGAGGGGCCCAGCAGCCCACCCTTGGAAGAATAAC
>M00285:128:000000000-BF978:1:1107:12887:22365_1:N:0:46
CTTCAACATTAGATGCTGTTCAATGGAGTGAGAAGAATTTTTAGCTATGCAATTTGCATGCACGTTGCAGTAACAAAGCA
ATAGGATGAGACAGAAAACCTGGCAAGAATTTTAAGCCTCCTACAAAGTTTAATCAATCAAAGTTTGGACAGAAAATTAA
GTTCCGTATACCTTCAATTCACAGTCCCTGCAGCACTTATTTATGTTGCTTTAACTCAAAAGCCAAACAGTTCTAAAAAG
GCTGAAATTCTAAAAGAA
>M00285:128:000000000-BF978:1:1107:8251:22367_1:N:0:46
TTTTCCCCAGCCCAGTTCAACAGGGTCTCTTTACGTCTTTTCTGTGAGACATTTTACTCTGGTAAAGGCACAATATAAAT
GCAAATTGTCTGTTTGATAGAATCTATTATGGAGCATATTATTCCCATATTTATTTTCAATCATCCCACAAACAGCCAAA
ATACGAGCAATACAGTCTGAAACAATAATAACACTATTTTAATAAAAACATAAGACCTTGAGAAACAGATAGGAGCAGAA
CATT
>M00285:128:000000000-BF978:1:1107:11975:22370_1:N:0:46
AGAGAGGAACAGAGACTGCGATGGGATCATCGGTGAGGTGACGGAGAGGGGAAACGGAGACGGCGCGGCGGGTCCGACCC
CGGGAGTGTGGGACGGGACGGTGCGGGGGGTC
>M00285:128:000000000-BF978:1:1107:14974:22370_1:N:0:46
GGGGCCCTCCCAGTCAGATCCTTCCTGCACGGTCGGAGCATCACCCCCAGCGCGCGCTGCCCCCGGGAGCACTGCGCTGG
GGACGAGACGGTCGCCCACCTCTTTACTGACTGTAGGTTTGCGAGGAGGGTGTGGAGCAAGATGCAAGGTTCCATGACAC
GGTTCATCCCCAGCAGCTGCATAACAGAGGACTCCCTGCTCTATGGGCTGTTCCCGGGGACGCACACAGAGACGGACATC
AACTGCTGCTGGAGGGTCATCAACTCGGTGAAAGACGCCCTTTGGTCAGCCCGAAACTTG
>M00285:128:000000000-BF978:1:1107:15930:22371_1:N:0:46
CTATCTCCACTATCACCTTCACTTATCCCGAACTGGCTTCCTTTGCTTTCTTTCCCCTTGTCTGCTTCCATCTATCATCC
ATCTGCCTCTGTGTCCCAACTCCACCCTTCTTCCTCTCTGCACCTGATTCCTTCTGCCCATCATTCCACACCCCTCCTAG
GTCCACCTATCACATACTGACCTCTATCTTAC
>M00285:128:000000000-BF978:1:1107:22285:22371_1:N:0:46
ATTGATTAAATTTATTAGATTAAATTGCTTATAATTCAATGTAAGAGGTCTGACAGTTAAAACACATGAACTTTGGGCTT
GATAGCTATGTGGGACTGGTATATTATAGCCATGACAGAAATATGGCTAAGGGAGGGATAGGACTGACAGCTTAATGTTC
TCGGGTACAGGTGCTTTAAGTGCAATAGAGCTGGAGGAGAGGAGGGAGTATTGTATTTTTGATTAAGTGGAACATCACAG
CAGCAGTCAGAGAGGAAATTACTGAAGGACCATCCAGTGAGATGTTATGGGTCGAGTTG
>M00285:128:000000000-BF978:1:1107:10199:22372_1:N:0:46
CGAACAGTGTTCAGCAGCACCTCAGCGTCAGGCATCAGTTCGAGCTCCTCAGAAGCAGAGATACCTGCAATGAAGATGTG
AATGATACCTGTACCCTTGTTACAGCTTAATAACAAAGATTCTAAATTATGCAAAAACAGAAAATGCTAGAAACACACAG
GTCTATAAATGCTAGAAACACACAGCATTAACTGTAGAAAGAGAAACAAGTTAAAATGGAGACACAAGAGGCTGCAGATG
CTGGAATATGGAGCAACAAACTATCTGCTGGAGGAACCCAGCAGGTTGAGCAGCATCTGG
>M00285:128:000000000-BF978:1:1107:16244:22372_1:N:0:46
GAATACCAAATATTTACCGTTTTCATGTGTAATGGGGGAAGTAGAAAATCTTATTCTGTTATATGGGAATGTGGTTGCAA
CTGATGTGTGTTTAAAAAAAAATGCCCTAACACTGAGTGAGAATTAAAACTATAGCTTGAACTACACCACTGATAGTAAT
GGATCTTAGTGTGACAGTGGGTTTTGTAACTGTCTGGCTTCCATTGCCCAGAATGATAAGTTACTATGTTCTTAGCTTTC
CTTAATTATATGCTTTAGAAGGATAAATTAGTTCTTGGAATTGTTGACGTTAGGAAGATG
>M00285:128:000000000-BF978:1:1107:14086:22376_1:N:0:46
GACAGTACCTCTGTAACATTACTCTTGTGTGAGGTGTTGCACTTTGAGAGGTTAAATGTAAGAGGAACGTATCATTAAAT
GGGCAGGACCCTTAACAGCTTTGATGTACAGAGGGATCTTGTAAGTCCACACCTCCCTGAAAGTGACCACGCAAGTAGAT
AGGATAGTAAAGAAGATATACGGCATGCTCGCCTTTATCATTCGCGGCATTGAGTATAAAAGTCAGGAAGTCTTGTTTCA
GCTCTGTAGAACTTCCATTAGGCTGCACTTGGAGTATTGCGTGCAGTTCTGGTCACCCC
>M00285:128:000000000-BF978:1:1107:24045:22379_1:N:0:46
CACGTGGGATGTATCACTGTCAAGACCAGCACTTACTGCCCATCCCTAATTGTCCTTGAGAAGGTGGCAGTGTGCTTATG
TTTGTTCAGGAGATAACCCGCTTCCAATTAAGAGTCTTCAACCTGATGCACTAAGTCTGTTCATATTTCTACAGAAGCTG
TGTGGTCTGCTGCGATTTTCAGGCACTTTCTATTTTTATCCTGAACATTTACTCCAGTTT
>M00285:128:000000000-BF978:1:1107:26087:22379_1:N:0:46
CATGCTGTAAATAAAATTTAAAATTTAATTTAAAAATTAAAAAAAAAATTTAAGTTTAAATTTTAAATTTAACCCTCTGT
CTACCATGCCTTATCTTACCATATGCTCAGTATCCATGATCCTGCAGATCTCTGAGGCATGCCATTTTTGTTTATGGAAA
AGGTATTTGATCTTTTTAATTGTCCAATGCTCAAACTGCAAAAAGATTCCCACCACAATATTTATACTGATTAGAGAATG
AACCATTTTCCATTTTAAGCATTGAAAGTCAAATTTTACCCTACCTTCTGAAAAATCAGT
>M00285:128:000000000-BF978:1:1107:17119:22380_1:N:0:46
TTGTTTTTTAATCGTGCAAACACATATCAAAATGTGTACATGTCCAAAAACACTGAGATCTCTCTGGGTAGGGGAAGATT
CTCTATAGATGAGACTTTTCCATTAATGGGTAAGTGTGTGTGTTTTTTTTAAACTGTACCCAGCCACTTTAGCATGTAAT
ATCTGTCTGGGTGCTGCATTTTGTTTACAGCAGCTGTTATTTTAAG
>M00285:128:000000000-BF978:1:1107:14105:22381_1:N:0:46
GTTGTCATAGGATACAGCAGGATGTAGGTCAGTTGGCAATATGGGTGGAGAAATAGATGGAGTTTAATCTGGACATGTGT
GAGATGTTGCACTTCTCAACTGGGGTCAATTGTAAGAGTAACATATACAGTAAATGGCAGGACCCTTAGGAAAATTGATT
CACAAGATCCTTCTCTACATCATTTCTCTTAAAGTGGCAAAACAAATAGATCAGGTAGTAAAGAAACCATAGAGCATGCT
TGCCTTCATCAGTCATGGCTTTGAGTACAAAAGTGGGGAAGCCATTTTGCAGCTGTATA
>M00285:128:000000000-BF978:1:1107:16350:22382_1:N:0:46
CGGAACTGGTTGGGTTTTTGTTGCAGAAAGAAACTGAGGGCTTTAAGACCTTCCTTATGGGAGATGGAGGTGTTTAAAGA
TTGGACATCCATAGTGAAGATGAAGTGGTTGTGGCCAATGAATCAGAAGTTGTAAATAAAAAGCAAAGTGTCCTGGATGT
AAGTGGGAAGGGACTGGACAAGGGTATAAGAAACAGGACAG
>M00285:128:000000000-BF978:1:1107:24386:22384_1:N:0:46
ACACCCAACAGAGCACAATAGAAGTTTAGATTCACAGAACAATAGAAACATACAGCACAGAAATAGGAGCAGGAGGAGGC
CACTCGGTCCTTCAAGCCTGCCTGACTGTTCAACATGACCATGGTTGATCTAGCCCAGGCCTCAACTCCCCTTCTGTGCC
AGTCCCCCATAACCCTCAGTTCCTCCATCTTTCAAATATTTATCTGTTGCCGTTATATGGAGATGTAACCCCACTCGGTT
CCATCTGCCCAGCAATTCTCTTCATCCCCTTATCTGTTCCACCTCTCGCGTACCAGCCTC
>M00285:128:000000000-BF978:1:1107:22077:22385_1:N:0:46
GACAGCGGTGGTCCCGGTACGGATCCCTGCAGGACACCGACGGTCACCGACTTCCGGCCAGAATAAGTTCCATTAACCAC
CACCCTCTGAGTCCGATGGAAAAGCCCAATTTTAGCCCAAACGTCCAATTCACCGTGTACCCCACACATCTCAAACTTCT
GGATCAGCTTCCCATGAAGAACATTGTCAAATGCCTCACTGAACTCCATGTAGACAACATTCACAGCTCCTCTTTCATCC
ATCACCCTCGTCACGTCCTCGAAAAGCTCAGTCACGTGAGATAGGCTCGACTTGCCCAGC
>M00285:128:000000000-BF978:1:1107:7141:22389_1:N:0:46
ATAGAGAATACTGTAGAGAAGGATAAATTGAGTTCTCTCAACTCATTTTATTTGTGCATTAAAGAAGGTGCTATCTTAGA
AGATAAATTTGGATCGATAAATAGTGAGTAATTTTGCTGCTTTCAGTGCGTAGGGTTCTTATAGATGGATGTGCATGTTG
AAAGCAATGGTATTTAATTGGCTGTTACTTTGACATCTGTTTGTTTAGTTACAGGTAGACATGTGGAAGTTATTATCCTT
GACCATAAATCAAAGTATACACTGTACGTTGTGCTATCACATATATTTTATCTTATGA
>M00285:128:000000000-BF978:1:1107:11010:22391_1:N:0:46
ACTTTTTACACTAAACCTAAGCTGAAAGTTGATGAAAACAATTGTATTCTATGTATTGCATGGTGCTGAGGCGATTGGAA
ACATGAATCTGATTGTGCCTCATTTCCCTGAATAGTTAACTGCTGATATATCAGAAGATTATCTATTTGGCTAAAACAGC
GTTTTGAAAGCAGAATGCGTTGATTTGATGCATTGCCATTAAATCTAAGCAGTAACTTTGTGAAAACAATTGTATTCTAT
TTATTTC
>M00285:128:000000000-BF978:1:1107:23539:22394_1:N:0:46
TGGATAGGAAAGGTTTAGAAGGTTATGGACCAAACACTGGAAAATTGGACTAGCTTAGATGGGGGCACCGTGGACGGCAT
GGACTAGTTGGGCCAAAGGGCCTGTTTCCATGCTGTGTGACTCTGTGACTCCAACTCTGACCCACAGATATTTATGACAG
AGGCATTGGTC
>M00285:128:000000000-BF978:1:1107:11640:22395_1:N:0:46
GCTTCTAGCCCACTGCTGTAAGTCTATTGAAAGATCCTCTAGTATGATACTCTTGACTTCACAATATATCTCGTTGTGGC
CTCGCATCTTTTTGTCTGCCTTTGTAACTGTAATACTTTATTCTGCATTCTGTTATTGTTTTCCCTTGTACTACCTCAAT
ACACTGTTGTAATGAAATGATCTGTATGGACAGCATGCAAAACAAAGTTTTTCACTGTACCTCAGTACATGTGACAATAC
TAAACCAATTTACCAATTTACAAGCACCACCCATGTAATAGATGAATAAGAACTTGATAT
>M00285:128:000000000-BF978:1:1107:17499:22395_1:N:0:46
AGTCCAGCTCCTTATCACTGCGCGATACTCCTCGAAGTCCAGACATTTCCACCATTATGAAACTTCATGATGATCGCCCT
TGACACTGAGGTTCAATTGTGGCAGCAGCAGAACTGTCGCCCTCGACCTGGGACGCATGTCTGGACAACGCCAGCGGGTC
AGATATGTGGGCCTGATGCATTGTTACCACTCCTTGTCGATAAACTACACACTGACACTCACCTCGACAAGGAGGGTATC
TGTGTGGTTTTGCTTAAGACTTGGTGGAATCCGCATATGGAATA
>M00285:128:000000000-BF978:1:1107:12710:22397_1:N:0:46
CTCCAAAAGTGTTTTAAAAAACTGTAAATGACTCACACATTTCATGTAAAAATGGCATATTTCTAAAAAGAAATAAAAAC
ATATATGCTGCTTACATTTAAATGAAGTTTATTCACCCACTGTCCAATGACTGAATATGTACGTGTGAAATTGTCCTTGA
TTTGGTA
>M00285:128:000000000-BF978:1:1107:13325:22399_1:N:0:46
ACTAATGAGTCTTTGATACTCCTATGACTTAAGTACAGAGATTTCCAAAAGGCATTTTATACAGCTGGAAATTGACATGA
AATTGCTTGGAACTTCAAAGATGATACATAAAGGAGAATGGACAAATCAGGTATGATTGGTTCCTTATAGTAGTGGTGAA
TGTTAGGAATGCATTGCCCAGTAAGGTGTATATTTTTGCTTGCTTTCAATGTTTTGCCCTGCTAAGTTGCCTGAAACCAT
ATCTTTAAACTCTGTTATCCAAACCTTAATTACTGTAAGGAGTTTGTACGTTCTCTCGTG
>M00285:128:000000000-BF978:1:1107:24917:22403_1:N:0:46
CAGCCAAAATTTGAGAAAGGTTTTTTCCTCCACAGTCTCTCAGTTGACAGTCAATAAAAGAGGAACAAACATTAAGAGTT
CACTATGCAGCAGTAATCAAAGCCCTCTTGTACATTTTGTGGCACGCACTACCTACAGAAGATACCCTCAAGCAAAGGAG
ATGTGCCACCGATACAGTCACTGCAAAATCCTGGGAGGATAATGAACTAACATTAACAACCTCTCCCAATCCAACATCTA
TACTATCAAGGCTCAAATAACACTGCCTGCTCTGACAGCCAGATAACATCAA
>M00285:128:000000000-BF978:1:1107:18826:22405_1:N:0:46
TCCCTGCTTCCTCAACACAACCTGCCCCTTCACCCATCTTGATATCATCTGCAAACTTGGCCACAAAGTGATCAATTTTG
TCATCCAGATCGTTAACGTATAACGTTGTCATTATTATATTTCTAAACTTTCCACTATTGTTCTGGTTTTCTCACCCTTC
ATTACTTACAATTATCAAAATTCCTTTTATTCT
>M00285:128:000000000-BF978:1:1107:18856:22405_1:N:0:46
GGAGTTTGGCCCTGTAGTTTTGTTTCTGGATTATTACTCCATTAGCAGTCACTACAATACCAGATCCAGATATTGTGAAC
GACCAGAAGAGTCACGAATTGGATCCCTGGTGTGTATTGTGTTTGGTGTTTGTATCCAGGTTAGCCGTTAGCAGGTGTTG
GTGCTGGAGTAGGGAGCAGGGAAGATATGAGT
>M00285:128:000000000-BF978:1:1107:17928:22409_1:N:0:46
GAGCCTGAAGACCCATACTCAATGTTTCAGGAACAGCTTCTACCCCCCCATCATCATATTTCTGAATGGTCCATGAACCT
ATGAACACTACCTCATTATTC
>M00285:128:000000000-BF978:1:1107:15647:22411_1:N:0:46
TCCTCTGGGTGCTCCGGTTTCCTCCTACATTTTAAAGACGTATGGGTAGGTTAATTTGGGGGTTCAAAATGGGCGGTGCG
GACTCGGGCCTGTTACCATGCTGTGAATAAAACAAAGCACAGCACAGAAACAGGGCCCTTTGGCTCAATTTACCCACGTC
AACTGTGATCCTTATCATGCTAATCCCATTTGCTTGCTTTAGGCCTGCATCCCTTTACACCTCACCTATCCAAGAACCTG
GCCAAGCGCCCACCATTT
>M00285:128:000000000-BF978:1:1107:12880:22412_1:N:0:46
AACCTCACAATCTACCTTATTATTTACTTGTCCTCCATTTTCTCTGTAACTGTAAGAATTTATTCTGCATTCTGTTATTA
TTTTACCTTGTGCTATCTCAACACACTGTTGTAAAGTGGTATGCAAGACAAGTTTTTCATTGTACCTCAGTACATCAGAA
TCAGATTTATTATCACTGAAATATGACATGAAATTTGCTGTTTTGAGGCAGCAGTTCAGTGCAAAGGCATGAAGTTATTA
TAGATTACAAAATAAATACATAGTGCAAAAAAAGAGCAATAATGAGGCAGTGTTCATGGG
>M00285:128:000000000-BF978:1:1107:13888:22412_1:N:0:46
GATACAAAGTTGGGTTGCCGTGCGACATGTGTAGAGGAAGTTAGGAGGATTCAAGGTGACTTGGATAGGTTGGGTGAGTG
GGCAGATACTTGGCAGGTGACGGTTAATGTGGATAAGTGTGAGGTTATCCACTTTGTGAGCAGGAAACCGAAGGCGGATT
ATTATCTGAATGGTGTAGAGTTATGTAAAGGGGAGGTACAAAGGGATCTAGGAGTCCTTGTTCATCAGTCGCTGAAAGTG
AATGACCAAGTGCAGCGGACGGTGATGAAGCCTAATGGAAAATTACGAGGAGAATTGATT
>M00285:128:000000000-BF978:1:1107:16079:22413_1:N:0:46
GGAGGTGTAATCAGTTCATGATCTGTTCCTGATTCGCCGCTGGATCACTCTCTCCTTACCAACCTGTACCATGCTTCTTC
ACTATAAACCTGGCACATGGACTCAGGTTGTTAACCTCTGATGTAAACAGCTTATCAAGGTTTGTCAATTGACTGTAACG
GAAAATTTTAAAAATAACTGCAGATACTGGAACTCTGAAATAAAATCAAAAAATGTTGGAAATGTTTAGCAAGTCAGGCA
GCATCCATGGACAGAAGAATAGATTTCGATCCAAAATGTTTTCTCTTTCCACAGTTGGT
>M00285:128:000000000-BF978:1:1107:5794:22413_1:N:0:46
CCAAAGCCGTTACTTCCCTTAAACCATTAGGTTCTTGAACCAGCAGAACCCTAATCACTACAGTTTGGCAAAACTATGGT
CACTTTGATCTCTTTGTGATAAATTGGATTTTGGTTTTTTTTACTCCAGTTGTGTTCTTTCTTGTAAAAATTGTGAATAA
GTTATGTTTAATTTATGGTTTTCTTGTCAATGCTGCTTATATGATGCCATGTGCCTGTGATGCT
>M00285:128:000000000-BF978:1:1107:11510:22414_1:N:0:46
AATCAGTTACCAATTTAAAGGGTAACTGGCTATATATTGAGGTTTCCATATTCAGTGGAAAAAGTTCACTCTTATTAAAA
TTTAGTCGATAACCAGAAAAAACACTGAATTGATCTAATAATAATAGTACTGCAGGGATTGATTCATCTGGATTGGAAAT
ATAAAGTAATAAGTCATCTGCGTAAAGAGATATCTTATGAGTCATCTGTCCACGAATAATACCGCGTATATTTAAGGAGT
CTCGGATTGCAATAGCCAAAGGTTCTAAAGC
>M00285:128:000000000-BF978:1:1107:6481:22417_1:N:0:46
GATCTACACTCTTTCCCTACACGACGCTCTTCCGATCTGGTCTACACTCTTTCCCTACACGACGCTATTCCGAACTCTAC
TACACTCATTCCCTAAACTAAGTGGAATTGTCCTAACTAGCATGCTTTTCAAAATCGCCAAAGTATTGCTTAAAACTGGA
ATACTTTCTACATATTCCCAACTATCATAGCAACTGGTATATGCAATTGGGGTTTACTCCCCAAACGATTTAAGATCCAC
ACACCAGTCCTTACAATTTTTAATAGATCGTAAGACTACCCGTCTGATATCACGCTCCT
>M00285:128:000000000-BF978:1:1107:13320:22419_1:N:0:46
AACCTCTCGACAAACCCCATTAAACCATTGGGACTAGTTCCAGATAAATGCTTCGCCTTGATCCTTGCACCCCAGGGATG
TTTGGATCTGACGCAGTGCGCTATGCGCTGTCTCCCTCTCAGGCCTCCTAAGCCAGCTCTGG
>M00285:128:000000000-BF978:1:1107:16666:22421_1:N:0:46
AAAAGCAGCAATATTTTTGAATTAAATTCATCAAGAGTTTGATTTCACATTGGGTGGTAATAATTTAGAAAAGTGGATCA
GCTTTCATGAAATCTGCCCAATTTCTATTCTATCAAAATGTAAAGAATTAATACTGCACATGTTTTATAAAGAGGGCATG
ATCCATTCTGCTGGATTACCAAACTATGAAAACAAAATCTGACCTCACAGAACAGAGTGTTTTTACCTGAACTGAAATTC
AATACTG
>M00285:128:000000000-BF978:1:1107:24994:22423_1:N:0:46
GATTACTGGAGAAGACTCTTAGAGACAGGATTTATGGGCATTTGAAGAAGCATAGACTGATTAGGGACAGTCAGCATGGC
TTTTTGAGGGGCATGTCGTGTCGCACGAGCCTGATTGGACTCTTTGAGGATGTGACACAGTACATTGATGAAGGAAGAGC
AGTGGATGTGGCGTACATGGATTTTAGTAAGGCATTTGATGAGGTTCCTCATGGAAGGCTCATTCAGAAAGTTAGGAGGC
ATGGGATCCAGGGAAACCTGGCTGTGTGCATTCAGAATTGGCTCTCCCATAAAAGAC
>M00285:128:000000000-BF978:1:1107:23018:22423_1:N:0:46
ACATGTCAGCCAGCTGCACTGCCTCCGGTCACCTGGTGAACTGGTCTGCCACAGTGAAAATGTACCTGGCACTCCGGGAC
ACTGGCAGCGGTCCTATGATGTCCAAGTGAATGTGCTGGAACCTGCCAAGCGTTGGTTGAAAATGCTGGAGGGGAGCCTT
AATGCGCTGCTGGACCTTGGCCATCTGACAGTGCA
>M00285:128:000000000-BF978:1:1107:11157:22425_1:N:0:46
TAGGAGGGGGCAAGTTTAAAATAGATTTCAGAGAGAAGTTGTTTTAGCACAGAGTAGTAGGTGCTTGGAATGCACTGCCA
GGGGAGGTAGTAGAAGCAGATATGATAGCAATGTCTAAGAGACATTAGGCAGACATATGAATAGGCAGGGAACAGAGAGA
AATTGACTATGTGCAGGCAGATTGGATTAGTTTAATTCAATATCATTGTCAGCGCAGACATTGTGGGCCAAAGAGCCTGT
TCCTGTGCTGTACTTTCCTATGTTCTTCATTCTATGTTCATAAGGGCAGCTTTGACAA
>M00285:128:000000000-BF978:1:1107:11414:22426_1:N:0:46
TTACCGTGCTGTGAATGAAGTTTTTAAAAGTTGTTTTTTGTTAAACTGCAACATAATGTCCCAACTCCTTCACTTAGTGC
CATGCCTCTTGAAGGCCAGCATGTTAAATGCCTTTTTCACCATCCTGTCTAGCTGTGATGCCACTTTCAAAGAACTTTGA
GCTTGTACTAGGTCCCTCTGTTCCATTAACTCCCTAGTGTCCTACCATTTATAGTCCTATTCTGGTTTGACTTTCCAAAG
TGCATCACATCACATTTATTTGTATTGAAATCCATTTGCCACTTCTTGGCCCACATTCCT
>M00285:128:000000000-BF978:1:1107:22548:22427_1:N:0:46
TGCCAGCAAGCACCTGTGGCTCCTGCTCACTGCCTTAGGAAACTCTCAGGTCCTTCTCATGTGTAGACCAGTGGTCCCAT
GTGGACTGTCCACATCTCCCGCACATGGGCTGTGAAAATTCAGGGACAACATGTCAGAATGTACTAAAACACGTTGGATT
TCTACCTTTGATGCAATAAGACAT
>M00285:128:000000000-BF978:1:1107:18844:22428_1:N:0:46
TTGGCTCTTCTTCACACTGGTGGAGGGTCAACCCCTCTGATCCAATGTCCTGA
>M00285:128:000000000-BF978:1:1107:6169:22429_1:N:0:46
GAACATTTTAAAAGATGGTGAAGTTAGAGGGTTTTCCTCAATTTTGGGGCTGAAAGGCATAAAGCACAGCCACCAATGAG
GGAGCAACAAGTTTGGGGAAAACAGAAAATTCTGGCATCAAATCAATTGGAATGATCCTTATTTAATATCTCCCCCAATA
AAGGGCACTACTTACAGTAAAACACTCCCACAATACTATTTTGAAGTGACTATGTCACAGGGTCATACAGCACAGAGACA
GTTCATTCAACCTACCACGTCCATGTCAACCATCAAGTACCAATCTATGCGAACTCCATT
>M00285:128:000000000-BF978:1:1107:5725:22430_1:N:0:46
GGCCTGAGACCTGACCTAACGAGAGGTCGAGGCCCGAGACCCAGCCCAATGCGAGGACGATGTCAGGGGCCCCAACCAAT
GTGATGCCAAGGCCTGAGGCCTGACCCAACACGAGGCCTGACTCAATGAGGTCGACTC
>M00285:128:000000000-BF978:1:1107:10161:22430_1:N:0:46
GCCCCTTGCCGACCGAGGTGCCCATCTAACCTAGCCCCATTTAGCTCATTTCTCTTTAAACCTTTCCTATTCATGTACCT
GTCCATGTCTTTTAAGTACTATTTTACCTGCCTCAACCACTTCCTCCAGTAGCTCATTCCACATACTTGTCACCCTCTAT
GTTAGTAAGTTGACTCTCAGTTCTCTTTTAAATCTTTTCCTTCTCACCTAAAACCTATGCCCTCCAATTCTGATTTCCTT
TCTCCGGGGAAAACGACAACGTGCATTCACCCTATCTATGCCCCTGATTTTATACAAGCT
>M00285:128:000000000-BF978:1:1107:22984:22431_1:N:0:46
TCCCCTGGATAACATCTCCTCAAGCACACTGCCGTTCCAAACCATACCGCTTGGCAGGTCAGCCCTTCCTTGGCAGCCTT
CTACTGTGAAGGTTTTTCCATTCCATTCATGGTTCAGGGACAACACAGTGGTTTTGCAAGGAGAGCTACTTCCTTACAGC
TCCAGGTTCGATCCCGACCTCTGGCGCTGTCTGTGTGTGTGGAGTTTGCATCTTCTCCCTGTGACTGCATGGGCTTCCCC
CGGGTGCTCCGGTTTCCTCCCACATCCCAAACACGTGTGGGCTGGTTGGCTAATTAATTG
>M00285:128:000000000-BF978:1:1107:17196:22431_1:N:0:46
GGATATGAGGGAGCAAAGTGTTAGATAGTGAGGTGTGGTTTGATGGACAGCACAACATGATGGGCCGAAGGGCCTGTATT
GTGCTGTATTGTTCTATGGTTCTATGGTTCAACTAAAAGCCAGTGTACTTTGACCTCAGTACTGCACTGAAGCACTTTAC
TAGATTATGTATCCATGGTGGAGTTATAGTGTATACCAATGTCATGAAGTTCTCAACTTTCTGTTCGAGTTATGAAAATG
GATATATTTATATTAAAAATATAT
>M00285:128:000000000-BF978:1:1107:25484:22432_1:N:0:46
GGGGACATTTGGCTCCGCAAGTCTATGCCGACTCTCGGATAAATCCCATCAATCCCATTCCTCCACATTTCCCTGTAACA
TTCCCCCATATTCTCATAAAATCCTCCCACCCCAACAAGATTCTATCACCCGCCTACACATTAGCAGCAATTGATAGTGA
TCAATTGACCGCAAACCTTAACATCTTTGGGAGGAAACTGGAGCACCTGCGGAAAACCCATGCAGTCACAGGGAGAACAT
GGAGGTCAGGATTGAACCTTGGTTATTGAAGTTGTGAAGCAGCAGAGTTAGCTGCGTGC
>M00285:128:000000000-BF978:1:1107:16342:22433_1:N:0:46
AAATATTTTTCTCTGAAGACTTTGAACTATGCGTTCTGCTTTGGTGCCAAAAGTAATTTTGTCCAGTTAGGCATGTGTGG
CACTATTGAAGAAGGATTTCAAACAATAACATTGAAGACTGCACAAGTGCACAAGGAGTAAATTCCTAGATTGAAACAAA
TTCTGTCTATTTTCTTTTTGGAACAATGCCATTGTTCAAATTTGCATATGAAATGTACA
>M00285:128:000000000-BF978:1:1107:18697:22433_1:N:0:46
NNNNNNNNNNNNNNNNNNNNNNNNNNNNNNNNNNN
>M00285:128:000000000-BF978:1:1107:12679:22437_1:N:0:46
AATTCTGGAACAGCGTCAAGGACTTTTGAATCCAGTCCAGTAGCTTAACCTCTGTGCCATAATTGATCTGCCTGTGTCTA
CACCCACAACGGTGGGTATAGTCACATCTCAGAGGGCACATCTGTATTACACCTGATAGAGGTGTATAAGATGATGAGAG
GCATTGATCACGTGGATAGTCAGAGGTTTTTTCCAAGGGCTGAAATGGTTGCCACAAGAGGACACAGGTTTAAGGTGCTG
GGGAGTAGGTACAGAGGAGATGTCAGGGGTAAGTTTTTTACTCAGAGAGTGGTGAGTCCT
>M00285:128:000000000-BF978:1:1107:5279:22438_1:N:0:46
NNNNNNNNNNNNNNNNNNNNNNNNNNNNNNNNNNN
>M00285:128:000000000-BF978:1:1107:18984:22440_1:N:0:46
AGAATCTCGACAATACCTTGGTGAAAGGCATGAATGACCCTCAATGACTAGACAGGCCAACTTAACTGGCCAATCCAATA
TAGGCAGTCACGGTAGTGTAGCAGTTAGTGTAATGCTATTACAGCGCCAGTGACCCGGGTTCAATTCCGGCTGCAGTCTG
TATGGAGTTTGTAAGTCCTCCCCTTGTCTGTGTGGGTTTCCTCCGGGTGCTCTGGTTTCCTCCCACATTCCAAAGACGTA
TGGGTTAGGAAGTTGTGGGCATGCTACATTAGCGCCGGAAGC
>M00285:128:000000000-BF978:1:1107:13870:22441_1:N:0:46
GAATGTTTTCATGATAGAAGGAAGGGAGTTCACGTTCCTCAATCTCTGTAGGAAGTAGAGGTGTTTCTGGGCTTTCTTGG
TAAGGGCTGTGGTGTTGATGGACCAGGTCAGGTCATCAGCGGTGTGCACCCCCAGGAACTTGGTGCTGCTGACTTGTTCC
TCAGCAGACCCGTTGATGGTCAGC
>M00285:128:000000000-BF978:1:1107:22628:22442_1:N:0:46
CACAGAGAACCCCAAATGCAGCACACTGGTACAAGACTGGAGTCATGATACTTCCTCAGGACCAGACACAGGCAACACCA
GAAGGAATCTTGCCTCAGAGATCTGAGTAGTAATCCCAACACAAACTGAATCTTCAAGCAGGACTAGCAAACACATGACT
GCACTAGCGTAGACCACTTTAAGGAGCCAAAGTATACCAGAAGATTGACC
>M00285:128:000000000-BF978:1:1107:8481:22447_1:N:0:46
CACTCCCTTCTGCAACTGGATCCTTGACTTCCTGACCAAAAGACCACATTCAGTAAGGACAGACAGCAACATCTCCACCA
CGATTATCCTCAACACTGTTGCCTCACAAGACTGCGCCCTCAGCCCCCTACTCTGCTACCAATACACTCACGACTGCATG
TCAGATTCTGCTCTAACGCCATCTACAAGTTTGCAGATGACACACTCGTAGA
>M00285:128:000000000-BF978:1:1107:14392:22448_1:N:0:46
GGTTGCACCTGTGCATTCAGAATAAAGACTTAGCTCCTTGTATAAAAATTGGATTCACTCACAAGTCCATAATTGCCCTC
ACAAACAAGTTGTTGGCACTCATGCCCTGTTGCATGGATTGAAGTCATTCTCGTGTAAGGATTGAAGACACCCATGTCCT
TGTGAACAAATTAGAATCAGTCATATCTTGTTATATAGACAGGAGTCACTCATGTTCCTGTATGGA
>M00285:128:000000000-BF978:1:1107:9855:22449_1:N:0:46
TCTGCTTCATTATTGTGATTTTTTTTCTAAGAGCTGAGCATTGTGTTTGATATGCGTCTGTGACATCCATTAATACACTG
TAATTTGTTATGATAATACTGCCATGTCACTTTTTTAAGAATTCACAAATATTGCAGACTTACACTAAATTAAACCAACA
ATTAATACACGTGTTTTCTGTGAGAGTGAAGTTCTTTGGGTGAGACCTTTCACCTATTCATCA
>M00285:128:000000000-BF978:1:1107:17954:22451_1:N:0:46
CATCCCTGACCCTGGCAGTAGGGAGGCAACATACCATTCAGGAGTCTTGCTCTCGGCCATGGACTCCCCCACCACTAATG
CTCGCCTCGACCTTTCCCTCTCCTGCTCTGCAATAGAGCCAGACATAGTGCCACAACCTTGGCTGCTGCTGCTGCAGTTT
TCTTCTGAAAGGTTGTCTCCCAAACAGTATTCAAAACAGTATAAATGTTTGAGCGGAGAATGACCACAGAGGATTCCTGC
TCTACCTGCCTGCACTTACTGCCCTTCCTGCCTGCACTTACTGCCCTTTCTGGGGGTCAC
>M00285:128:000000000-BF978:1:1107:23246:22451_1:N:0:46
ATTCTGCTGTTCTCTGTTTGCACTTTAGTCTCTCCTCCCTTCCAGAGGCAGACAGAAAACTGTCTAAACCTCAAATAAAA
AGCAACTGTTGAATCAAACAAGAGTGCAATATTGAACTAATTGCTGGCAGATATTTACCAGATTCCAGCTGCAGTGGTAG
GATGCCAATTATATGCAAGACCAGTTCTATAATTCCTTCAATTAAAACAGTGCTTTTCTTAGCCCATCCTTAAAACTCAC
CTCTTGGTACAAGTTTTTGATTACTCCTGATACTTCCATTCTTGGCTTAGTTCTTTTGCC
>M00285:128:000000000-BF978:1:1107:15406:22456_1:N:0:46
ATTTGGATGTCTTATATTGACATTAAAGCTTTAACTGATTCTGTTTGTGTCTTTGACTTTTCAGGGTTCAGGAGATTCTG
AAATTAATGAGCCCCAACTCCGGCAGGGGCGCCTTTACCTATACTGCTTTCAACAGAAACAGCTTTATTCTCCATTAACA
GAAGTACAGAGGATTGAAATGCCTGCAATATTAGATCTCAAATGGTAAGCATTAAAGTGAAAGGGTGTAAAGTATCAAAA
GGGCTTTTATGAACATAAGAATTAGGAGCAGGGATAGACCTAGAGCC
>M00285:128:000000000-BF978:1:1107:21345:22457_1:N:0:46
TAATAACCTGTACCATCAGACTCAAGGACAGCTTCTATTCCGCTGTTATAATACTCTTAATGGATTTACTAAACAATAAA
GATGAACTCTTGATCTCTCAATCTACCCTGTCATAGCCATTGCACCTTACTGTCTACCTGCACTGCATTTTGTCTGTAAC
TGTAGCACTATATTCTGCATTCTGTTATTGTTTTCCTTTTATATT
>M00285:128:000000000-BF978:1:1107:10798:22458_1:N:0:46
AAAGACTGCTTGTGTGGACAATAAGCTGAGAGTACTATAGAAACAAAGGACTGCAGATGCTGGAATCTAGAAGAAAAACA
CAATGATGTTGGAGGAACTCAGCAGGCCAGGCAGCATCCATGGAGAAGAGTCCTGACCCAAAATGGTGACTGCCTGTTTT
TCTCCATGGATGATGCCTGGCCTGTTGAGAGTACTTTAGTGCCTCCTACAAATATGGAGACAGGAAGTAAAGCACTTCCA
AAATTCTCAAGCTCTATGCCCGCAAAGGACAAGGGTTGCAGACATCTGGGAACACAACCT
>M00285:128:000000000-BF978:1:1107:25437:22458_1:N:0:46
GCAAATGCGACTGTCAAAAAAGACAAGAAATATAAAAATTTCCAAATACTTTGCAAAAATGAGGAGGTTTTTGCAAAACA
AGGTAGGCTTATATTTTTTCATATCTTTGATAAAAGAAATCACCCACTTAAAAAGTAACAAATCCATTAATCCTCTGTCA
GTGACCGACACATTTTTTGATGTTAAATTTTGTTCTGTTTTCAGGAGTACAGTCAA
>M00285:128:000000000-BF978:1:1107:11501:22459_1:N:0:46
TAAGCTTATCTGTGTTGCCTATAATACTCCTTATGCTGAAATAGACACAACTGAGAACATTAGTCCCACCAGGCTCAACC
TTTCAGTTTCCATCTTTGCTTGCAGTCTTAACATCTACTTTCCCCACAGTTTGTTGTCTTTTTGTCCTGC
>M00285:128:000000000-BF978:1:1107:22427:22459_1:N:0:46
TGACACAGGAGTGCTCAATGATGGCCATTCCTGGGAGAAGAATGCCCAAAAAAGAAACTAGAAATCTTTCCAAACTTGGT
TAACATTGGTTTAAGTTGAATTCGTAATGGATTTAGAGTTGCTGAATTGCTTGGCAGGGAGAAGAAAACTGAGATTCTCT
AAGGCAGAACTTTAACAATGGAAGAGAAATAAAAAGCACTTTTAGAAAGTTGGATAGATTTACCATACATTCCTGTATCC
CATATTGACCAG
>M00285:128:000000000-BF978:1:1107:14804:22461_1:N:0:46
AAAGCAGATGGGGTGATCACTTTGCAGAGGGCCTATGTTCAGTCCAAGGGATCATCCCTGAACTTTCTTTTGCTCTCATT
TTGATTTTCCATCCCACTTTGACCTATCTTGCTACAATGAGATTCAATGCAAACTTGAGGAACAACATCTCAACCTCCAT
CTGAGCACATTGCAGCTTTCCAGACAACAGCAAATTCTCCAACTTTAGGGATCCCGCTTTTTCTGTCTGCATCAGAAGTG
GCCATTTCTGCTATGTAATCTGTGATTATGTCTCAGTTTTTCTCTCTCCATTAATACAGC
>M00285:128:000000000-BF978:1:1107:12232:22462_1:N:0:46
CAAAATTAAGTCTGTACTGTTGATCAACTCCAGGCTAAATAGTCTTAAACAACAAAAGGTGAAGGACATTTAAATAGAAA
TGAGTTACAGAGGGGTTGGTGTTTTCCTCGATTCTTTGAGTTGGCTTACGATTCAGTTTGCTCACTCAGACTCTGATTTG
AAACACTTCTGCCGAATCCTCTGGAAACTCTCTACCCAAGTAATCAACCTCAGCACATCCAGTCTGTCCACAGAACAGTA
ATCCCATGTGCACAGTACGCTTCTGCTAAATCCCTGCTGCATCTTCCCCAAAGCCTT
>M00285:128:000000000-BF978:1:1107:14639:22463_1:N:0:46
GACCGGAGCAACAAGCTGACAACAAAGGCAGCTTTAATGTCATAAAATGGCCCCAGGCCCCTCACAGGAGCAACCATCAG
ACACACTCTGACAACCAGACAGCAGGGCAGGTGACCAGAAATTTCCTCAAAGGAGGTGGATTTTAGAAGTATCTTAAAAT
CGTTTAAGGAAGGAATAATTCCAGATCTACTGCTTGTGAGAGACTCTTGACAGAGCACCTGATCTCAGTATAAAAAGGGA
GAACTGCTGCATAAGGAACAGAGATTTTCCTCTCTCTTCCTACTTTTGAAAGCTCGCAGT
>M00285:128:000000000-BF978:1:1107:26161:22465_1:N:0:46
AAAGCTTAGATATTTGTTTCCTTGTGATTTCTAAATTAAATGTTGAACCAGTTTATAATCTAACACCTCCATGCTGCACA
TGTGAATATCAGGCATCTGTCACCATCTCC
>M00285:128:000000000-BF978:1:1107:19437:22465_1:N:0:46
AACAAAATGGTCAGTGAACAATCAACTGCATCAGAACGCCAACTGCACCTCTGCCACTTTATTAATCAAAAACAATTCTT
CAAAAACCTTCAATTAGCTCATGTGGAAGCAGCCACCATGTCCCTGGTCATGTCAGTTTTTGTAGAAGTCAGCAGTTTAA
GGAAATTAACTTGTCAAGAGCTCTTCAAAAAATGTGACATCATCCCTTTAAGTCCAG
>M00285:128:000000000-BF978:1:1107:9260:22467_1:N:0:46
ATAGCAGTTGATTTCCTATTTGGCTAAAAAAGCGTAATGAGCTACATCCATTGATTTGCCACTTTCTACAGACAACGCAT
GGAGTATCTACAGGAAAACAAGTGTAGTGTATGTATGTTATGGTGCCGAGTCGTTTGGTAACAGTGATTTAAGTGTATCT
CTAACCCCCGTAACGTTATTCACTGATATAGTAATTGATTGCCTATTTGGCTAAAAAAGCGTAATAAGAGCTACATCCGT
TGATTTGCCACTTTCTACAGAAAACGCATGGAGTATCTACAGTGATCGGTCGAGCACACG
>M00285:128:000000000-BF978:1:1107:22670:22467_1:N:0:46
AGTATCGCACATTTTTTACTTTAATGTGATTAATATTTCTTCACTATTTTTCAGTTTATATTCATCCCTTTTTACTGTTA
CCAATGATATCCCTCCATTCTTTGAATAGTTTTTTTCACACCTCATTATTTTTTGTAACCCTTTATTGTTTCATACACCT
CTCCCACTCTGCTGAACTTCCAAAATGAAAAAAACTTAAAACACTTAGCATCTGTGGAAAGAAAGCTAGAATTAGTGGTT
CAGGTCAAAAACACTTCATCAAAACTGAAACATTCAACCTGAACCATTAACTCTGTTTCT
>M00285:128:000000000-BF978:1:1107:21520:22468_1:N:0:46
CTCCTGGAGGAACTCAACGGGTCGGGCAGCATCCATGGAGGGAAATGTATAGTTAATGTTTTGGGTTGAGACTCCATCTT
GACTGAAAGGTAACGGGGAGATGGTCAGTATAAAGAGGTGAGGGGAAGGGGTGGTGCAAGAA
>M00285:128:000000000-BF978:1:1107:6549:22472_1:N:0:46
GCAAGATGAAGGAAACCAGCTTAGATTAAAGGAGGTGGTATGCGGGAACAAGTCGACATGTAGTGAAGATGGTAAGAAGG
ACAGGCGGGTGGAAGGTAAGGATAATTTAGAGATCAATAGAAGTTCTGTAGTTGATGCTGTTCTAAAAGTACTGTATTTT
AATGCATGTAGCTTTAGGAATAAGGTTGATGACCTAGTGGCACAGCTACAAGCTAAAAAATATGATATTGTGGCAATCAC
CGAATCATGGCTTACTGACGGATGTGATTAGGAACTGAACATCCTAGGGTATATGGTGT
>M00285:128:000000000-BF978:1:1107:9670:22473_1:N:0:46
CACTTTCAGTGCTCAGCTAACCTGATACTCCTTGAAAAAAAGCATTTAACACAAGGATATTTTCTAATATTGTAATAATT
ACAATTATTGATCATTCTACCTTCTTGAAGTTAGTGTAGGTTGAACCAAGTCTAGCAATAGTTTCAGTCAGCT
>M00285:128:000000000-BF978:1:1107:7663:22473_1:N:0:46
CTGGCAACTGAGGGAATGGGCAGGCGGCAGGCAAACTGCCTCGCCTGCCTGTCGGGCAAAGTCATTCCCAGGTAGGTAGG
GGAGAGGGGCACCTGGAGTTAATCCCATCCACTCCTCGGCGCAGGGTCCGGTTGAAAAGTGTCTCAGAGGTGCGCGGAAT
TGAACAAGCGGAGGG
>M00285:128:000000000-BF978:1:1107:21156:22473_1:N:0:46
TGCTAAGTCGATTGGAAACATGAATTTGATTGTGCCTCATCACCCTGAAAAGTTAACTGCTTATATTTCAGAAGATTATC
TATTTCGCTAAAACAGCGTTTTGAAAGCAGAATGCTTTGATTTGATACATTGCCATTAAATCTAAGCAGTAACTTTGTGC
GAACAATTGTATTCTATGTATTTCATGGTGCTGAGTCGATTGGTAACATGAATTTGATTGTGCCTCTTCACTGTGAAAGG
TTAACAGCTGATA
>M00285:128:000000000-BF978:1:1107:16547:22474_1:N:0:46
GTAAACAACAGTGCCAGATGATTTATTTTGTTTTAAAGTGAACTTTCCACACTTGAGATCATTTTCTATCATCACCAATC
AGAGTCTCCCCTGCCAAAACAATGTACTGGAAGTCTGGGTGTGCACTGTGTGTGATTTTTCTGAGAAAATCGTTTAAGTA
GTTGGAAAATCATGTTCTATGTATGACTGTATTTCAGAAGCAAGTTTCTCTATCAGAAACTTGGAAAATGTTGGAAAATG
AACTCAATAAATGCAAAATATCTGCATAATCCCCTTTGAATTTCTGGATGAGAATTAAAC
>M00285:128:000000000-BF978:1:1107:14094:22476_1:N:0:46
TGACTCACTGGTCTATAATTCCCAGGGTTATTCCTGCTCCCTTTCTTGATGATATATTTATTAATCATATGCATTGCATT
GTGTGTTTTGATGAACATCTTTTGCATAGTGTTCTGGGGGCAGCCCGCAAGTGTCGCCACGCTTCCAGTGAGATGGAAGT
GCACACGTCTGAACTCCAGTCACTCCGCGAAATCTCGTATGCCGTCTTCTGCTTGAAAAAAAAAATACAAATTGCACATC
GCAGCCGTCATTGCTACAACCCTATAACAGCTACATGATACATAGTTAACTGCTTGCACC
>M00285:128:000000000-BF978:1:1107:20125:22480_1:N:0:46
CAAGGAAACCAGAAATGGAGACTTAATTTCTTAAAAGCTTTCTTCTTCCTCAATATTAGACCTAATTCATTTTTTTCAAA
AAGAAATAACAATACAGTATATCCCATTTATGTGTCATAGCCATAGTATGTTGCCACAATGGTTATGTTACTGAACCAAT
AATCCAGAGGCCTGGCGAAATAAACCAAAGAATATTTTCATATTCTGGCATAGCAGCTTGTGAATTTGGATTCAGTTTAA
AAAAAAATTAAATGAAAGCACTAAATGACCTCCATGAGGTTATAGATCATTGTAAAAATC
>M00285:128:000000000-BF978:1:1107:11417:22483_1:N:0:46
GAGCCATTTAAGAGGCTCTTATATAGGCACATGGATATGCAGAGAATGGAGGGATATGGACCATGTGCAGGCAGAAGTGA
TTGTGTCATTAGCTTCATTAGTTTAGCAAAACATTATAGGCAGAAGGGCCTGTTCCTGAGCTGTACTGTTCTATGCTCTA
TGTTTTATGATATAATTCTTCTGTCTCTAGGTTCAGGCAGATGTTAAATAAGAACATGGTCTCG
>M00285:128:000000000-BF978:1:1107:15554:22484_1:N:0:46
TGTAGGTAAATAACAATTTCCTGGACTGTTGTAAACAAAGACTGACTGCAAAGTATTTGTCTACCCAGATACAGAATTCT
TAACAATAGATCTAGCTTAAGAAAAAGTTGAGGTCAAAGATATGGGAGCTTCTGAGCACTGTTTCGCCAACTGAAATGGT
GTCTTTCTAAAAGAAAGAATGCAAATATAAAATCAGGCCAATGAATTATGCAAGT
>M00285:128:000000000-BF978:1:1107:22517:22484_1:N:0:46
GCATATGTCTTCAAATGCCTTATCCCACCAAACATTTCACCACGCCTACACCACTTGCACACCAAATATGTCAACCAATT
AGGATTTAAACCCAATGCAATTTGCTTAACCTTATGCATATTTAGTGCTGCTGTAATCCTCACACTCACATCTAACAGCA
AACAAATACTGCCAGCAATTTAACCCATGACCTCCTGTTTGGAGACTTCCTTGTAATCCCCCTCCCTTTTCTAGCAGCTG
TGCACCCT
>M00285:128:000000000-BF978:1:1107:22572:22485_1:N:0:46
ACAGAGCTTGGTAATTAATACTGTACTCCACAAAACATTATTTCTCTAAAATGGCTGTAGATGAATCATGTCGTATGACC
GCAGCCATTAGAAATCTTCAAAATAATAGACTAATTCCTACCACAGATTGTTAAATCCAGCAGTGAAAGGAGGGAGACAA
CTCGGC
>M00285:128:000000000-BF978:1:1107:18028:22485_1:N:0:46
GCGGCTACAATAACGTATTGGAATTACGCGTTTAATCTCGTTGTTTTTAATGTAATTATCTTCACATTGATCTGTTTCAA
TTTTCTGCTCAATATTTATATCCGTGTCCAATTATAAAACTATCAAGACTGGAACGTAGCATCGTGAGAGCGACAGCAAT
TATTTCAGTTCCTTCAGCTGGATCATACATGAGTCGTGAAATCTTTATAGAATTTCTGTCAGTATTTCCTTCTGCTGTGA
TTGCATTCGGTTACTAGTTTTT
>M00285:128:000000000-BF978:1:1107:6378:22485_1:N:0:46
ACTCCACACAGACAGCACTGGAAGTCAAGATTGAACCAGGGTCACCAGAGCTGTGAGGCAGCAGCTCTACTAGCTGTGCC
AAGTAGGGATTTCCCCACTTGGAAAATCATAATATAAATGGGCAGGTTCGACACATGGTCTTTGATAGAGAAATCTCATT
TGCATAGCCTTTGGAGATTTCTGGCATAATAATAGAAGGTAAATAATGAAGAACTAAAAGATTCAGTAAAGTAACACACA
AGCAGTTATATGAGAAAAGGACTCATGGGACTCACGGGTAAGATCGAAGAGCACACGTCT
>M00285:128:000000000-BF978:1:1107:9442:22485_1:N:0:46
TAGAATGTTGGAAATGGTCAGGTCACAAAGCAGTTGCGCTTCAATCACCTTTCTGCTCTTATTTCCATTAAAGACCATAT
TGTGTTTATGCAGAACTGGTTATTGGTGCTATTTATTTTGCTGCTCATGTTTTATAGTTGTGATGGAGGGTGGGGGGCAA
ATCCCAC
>M00285:128:000000000-BF978:1:1107:25120:22485_1:N:0:46
CTGAAAAGATAATACCTGATATATCAGCAGATTTCCTATTTGCCTAAAATAGCGTTTTGTAAGCGACATCCATTGATTTG
CCACGTTCTACAATAAACTCATGGAGTACCTATTGGAAAACAATTGTAGTGTATGTATTTCAAGGTGCCGAGTCGTTTAT
TAACACATTTCGCTGTACCTCTTAACCTTGAAAAGTTAATCACTTATTTATCAAC
>M00285:128:000000000-BF978:1:1107:21787:22486_1:N:0:46
CAAGCTATAAATTCATAATAAATCATTTTACCTTTAGTGTTTATAGCCTTGAATAGAATAGATCCTTTTAGTTTGCCACG
ATACTGTTTGTATTATAGTGGTCAGAAATTTTAAGAAAATTTATTCAGTGACACATCTGGAAGGTGAAGGTACTTGCCAC
AACTCTTTATGATAAAATTATTGACAGGTGGAATTCTCTGCAGCCAATGTTGTCATTTGGGCGTCAAATTGAAAACAAAT
AGACTTAGAAATTCATTC
>M00285:128:000000000-BF978:1:1107:19247:22486_1:N:0:46
TTTGAAAAATTAAATTCCTGTTCTCTGACTGCTTTGGTGAACTCGAGTGCATATTTCCCCATCCACTGTGCAGGCCAGAG
GATACTAAACTGGTAACTTAATCACTATGCTACTATTTTTGACATGTAATGTGTTATCAGTAAGATTTCCACCGAACACT
TTTCATAACAAAATCGTAAATTAATTTATAAAGATCATGGGGCAAAGTAGAAATTCTTCCTCATCTCAAAGAGCATGGTC
TCAACCTACTTAGAACATAGAAGACTACAGCAAAGTACAGGCCCTTCAGCCCACAATGTT
>M00285:128:000000000-BF978:1:1107:18421:22487_1:N:0:46
GATCTACACTCTTTCCCTACACGACGCTCTTCCGATCTCGAATACACGCTTGCCCTACACGACTCGAATCAGAACTGAAC
ATCACTCATTCCCTGTACGGCTCTCATCACAACTAATTCGAGAGAACGTCCACGAGGCAACGAGAGGGGCACCGAGTACC
ACAAGACTGCATAAGGAGTCATTGACAATGACGTGGCAATAAGAAACCAGTGAAATGCCGCTGATTTTATGCAATTAGAT
ATACCAACAAACGTACAGCAATACTGAATGGAAACAGCAACAAAAAAAATACGAAAAA
>M00285:128:000000000-BF978:1:1107:8889:22492_1:N:0:46
GTGTTAAGTCCAGAAGGCTGCAACTTGCCCAGACAGAAGATGAGGTATTGTTCCTCAAGCTTGTGTTGGGCCTCCCTGTG
ACAGTGCAGGAGGCCACAGGTCAAAAGGTCCGAGTGGGATAGGGAATTATAGTGACAGGTAACAGGAAGTTCAGGTCGCC
CTTGTGGGCTGAACGCAAGTGTCCGCAAAGCGATCACCCAATCTGTGTTTGGTTTCTCCAGTGTAGAG
>M00285:128:000000000-BF978:1:1107:8369:22494_1:N:0:46
ATGACCCATTTATAATGTAAACCCTTGTGATTCACTGATGCAATATGTACAATTAATGGATTTCTTGCCATTGGTAGGAT
AATGCATGACAAAATCCTGGCAACTGCATAGACTGGCACTGAGCATGTAATGTATATTTGAATCTACCTGCATAAAATGT
GTAATGCTATGCAATATTTTGCTTTGTAAAATAGTTATTGAGATCTTGATTTTTTTAAGAACAGGAAATGTGTCTATGCC
TTTGCCAT
>M00285:128:000000000-BF978:1:1107:6995:22495_1:N:0:46
TTTTCCCATGCTGAGTCATATGTACGCCCCACTGAATCCAGATGTCCAAAGTAGCTAAATATAAGCATGTCATATTAACA
AGAATTAAAAAAGAACCATACTTTGTAACTTCATAAATTCTTTGTTTTTTGTTCTTTTCTGGCATACAGGCTTGGTGTTA
ACTTGTCTTTTGCTGCATCTTGTTGTAGACATTAATAAGGCTCCCTATAACAACTTTTATTTTCTGCTGTGGCTCCATTG
ATAGCATCAGTCCATCTGAACTAGCAGGCTCTGAGTTCAAGCATTACTCCAGTACATTGT
>M00285:128:000000000-BF978:1:1107:10889:22496_1:N:0:46
AGGTTTCAAGAAAAGCATTTTTCTGTTTTCCTGTGTTATGATGTTCTGTGTCAGTTTTGGTATATGCTAGAATTTTAATT
AATGGCAAAACCTAGCACTTACTGGCAATTAGCAGTAGCTTAATCACCACCACTTAAAAGGGACATATCCACAAAGTA
>M00285:128:000000000-BF978:1:1107:22977:22498_1:N:0:46
AAGATTTGACTGTGTGCATGTAATCTTGCACTGGAACTTCCTGGTGAATCTAAGGCACAACTTGGAAGGATCACTAAATT
ATAGCAAATAAAGTAATTAAAAAAGTGAATAGTTTGTTGGCATTTCCTAAGTGCGCCTGACTGCTGAGCATCTAATTATT
CTAAGTTGGTCAATAATTTGCCTTCAATTTTAATTTTAGCTAACAGCTACTTACATGACTATTATATCTAGAGGACTGGA
ATAACATTCAAAAACCTCCTCAAACTTTTACTTA
>M00285:128:000000000-BF978:1:1107:15752:22498_1:N:0:46
GATTAAGGTTCTAAATTGAGGCAAGGAAAATGTTGATGGTATTAGACAGCAATAAAATTAGACAGAAAATTTTGATGGTA
TTAGACAGGAATAAAATTAGACAGGAACACTAAAGTTGATTTGTGCAGGTTGTTTGCAGGGAAAGTGATAGCTGGCAAGT
GGTTGGCTTTAAAAGTGAGATAATGAGAGCTCAAGATCT
>M00285:128:000000000-BF978:1:1107:8327:22500_1:N:0:46
NNNNNNNNNNNNNNNNNNNNNNNNNNNNNNNNNNN
>M00285:128:000000000-BF978:1:1107:15158:22501_1:N:0:46
GGGCAGGATTGTAGGGACAATGCCATTGCTGTTCATATTAGTGCCATTGAATCTTTTGCATCCACTTGACAGTTGGAGCA
AATGAAAGATTAAGAGAATGTAATTTCCTCATAATTTACTATGGGGACCATTGATTATTTATATGCATAGAATTATATGT
ACAGTGTAATTTCAAAGTTTTGGTTAACAAAACCTGAAAATCCAGGAAGCAATGAGAAGAGTAAGTGTACTATCTTGGAA
TACCCTAATGGTGAAGTACTGTCCATACTACCTGGCATGGCAGTTCATTTCAGTTTAGCT
>M00285:128:000000000-BF978:1:1107:11954:22502_1:N:0:46
TAGAGACATTGTGCAGGAGGGAGTGCTTCAAAAATTTAGGGCACTGGGACCAGAGCTCCTATTTCTGATGCACTGGTTGT
ACTTTGACAGGAGCGCAATCAATATATTCATGGGAATATTTGCTAATATGGCTGAGGATGAGGATTAGTACCAGCATGCA
ACAGAGGAAAAGATGAATAACGAGCACAAAGAAATAGCTTTCTGAGGGATTCCCTCAGGCTCAAAGATGACTTGCTTCCT
CCAGTTTTATGGGTTCTGAGATGGTTGATGAGGCCAATGTGGGAACAGCGATGGGTGC
>M00285:128:000000000-BF978:1:1107:8173:22503_1:N:0:46
GAAATCGATTTCCCCTTCTGTCTGCTGCAAGAAACACAGTGCCACGAGGACTGGTCGAATTGGTACCTTTATTTATTTTT
TTTAGCAGTACTGAAGAGTCTCTTCAGCACTTACTCACAGTTGCTTCCCAATGTATCTCCCCGAGCAGCGGGAAGACCGA
AATTTATACAGCTTTTCTCACGCGAACCCCAAACACCAAACGTGCTAGATTCGGGACAACGATACAGATGCTGAAACAGC
TATCGAACTCTTTGTCCTCCTGTAGT
>M00285:128:000000000-BF978:1:1107:21579:22503_1:N:0:46
CTGACCTTGTTGTAGCCTGAGACAGCCTTCCTCACTATCCAAAACACCACCAATCTTCACGTCATCCTCAGACTTACTAG
TCATACTTCCTATAATCACATCCATATTGTTTATATCACTAACAGCAGAGGTCCCAGCACTGATCCCTGTGGTACACCAG
TCGTCACATACTTCCAATCAGAAACCCATCTGTTCACCACCACCCTCTGCCTCCTATCACTAAGGCAAACTTGGATCCAA
TCACCCTAAAGCCATGTCCTTTCATACTTATCTCTCCTAATCTAGGTAGAAAGAGCCTAC
>M00285:128:000000000-BF978:1:1107:19215:22504_1:N:0:46
TGTACTTAGTTCTCACACACTTTGAAAGGAAATCAATCCAAGGCCAAGTACACTTGTGTTGAGCTTGTACAGTGAGTGCC
CCATTGTTGATGGTGGTT
>M00285:128:000000000-BF978:1:1107:10100:22504_1:N:0:46
TCAGCAGTCCTTGTGTTATAATCGGCCAACGTTTTCGGCAATTCACCGCAAATTTACTGGTTTGAGTTCAGCCAGGAACT
ACAAACTGACGCTTTTAACCGAGTCG
>M00285:128:000000000-BF978:1:1107:18738:22504_1:N:0:46
ATATCACCAGATTTTTTCCTAGGCTAAAACAGCGTTTTTTAAGCTAAAACCATTGATTTGCAAGTTTCTTCACAAACCTC
ATGGAGTATCAACAGGAACGCAGTTGTAGTGTATGTATTTCATGCTGCTGAGTCGTTTGCTAACATTGGTTTAAGTGTAC
CTCTTACACCTGAAAAGGTAATCTTGATTAATCACCAGATTACTTACTAGGCTAAAACAGCGTTTTTTAAGCTAAAACCA
TTTATTTGCAAGTTTCTTCACAA
>M00285:128:000000000-BF978:1:1107:14188:22506_1:N:0:46
TTTCAATAAAGATAGGTTTGCTTGAGGGCTGGAGGGCTAGAGAGGTGATGGGCGGGACGGGGAGGGGGTGGAATTAGATC
AGACACAATCTTTGTTGTTAGCTTGGTAACATAACACAGGCACTGTTGGGGAAAAAATGGCATTACTGTTTAATAACTGC
TTACAGGCTCAGAGTTTCCGTGAATTAG
>M00285:128:000000000-BF978:1:1107:8660:22507_1:N:0:46
GACTTCTAAAGGAGCAACTGCTGCACAGCAAGACTTTTGGTACAATATTGAATATCATAAATTTTCAGTATGGCAATTGA
AACAAAAATACATTGCTCCATTATATTAATATGCCAAGAAACTCGATTAAAAACTGATCTTACAGATTTGATTGCTGTTT
ATAAGACATTAAGTTACATCAGCAGCTACACTTCACTGGATACAAAAATCACTTGGGACATCAGGGCTGTGAAAGATACC
ATGTAAATCCTCCCTCACCCTTTGCCTTCCACATGGACAAGTCCCTCTGAGTCCTGAGCC
>M00285:128:000000000-BF978:1:1107:15614:22507_1:N:0:46
AATCAGTTATCATCTTATCAGTACACATTCAGTCAACTGCAAAGTGATGAAAGATGTCATCAACAGAGCCGTCAAACAAC
ACGTAAACTGACTACTGCTGACAAGTGTATTCAACTGGAAACACAAAGCCCAAAACCCTAGTACAACCCTGGACAAAATA
AAAATCACAAATTCCAGAGCTGAGATGAGTGACTCTCCTTGATGTCAGGATATTTCTTGCATGGGTGGGCTACACTTACA
TGGATAATTACTTAAATCAGTTCTGTTGTGGAACCCTGAGATTTCAGCAAGGTCCCACT
>M00285:128:000000000-BF978:1:1107:8847:22508_1:N:0:46
CACCCAGCACTTCCATCTTTCACACCCAGTGCCTACACTCCACTCATGTCACCCCACCCATCACCCCTTCACTCCACCCA
CATCACTCTCAGCCATCACCCTCTCTCTCCCTCCATCCCTCCCTCTCTCTACTGACATCATCGT
>M00285:128:000000000-BF978:1:1107:17044:22509_1:N:0:46
CCCTTGCAACACACCCCCAAATGCTCTTCTGCCAATGGGGTGCTTTTGAAGTGTAATGGCTGTTATAATATTGGAAACAC
AACAGTCAATTTGTACACAGCAAGGTCCCACAAGCAACCACGTATTAATGACCAGAGATATAGAGCAATATTGCACAGAT
ACAGGCCCTTCAGCCCATCCAGTCCATGCCGAGCATGGTGCCCAACCAGCTAGTCCC
>M00285:128:000000000-BF978:1:1107:9219:22510_1:N:0:46
TTCTCTTCAGAATATTGAGGCATCCACCCCTAAGTTAATGAAGAAGAAGAAGAACTCAGATACTGGTGGAGATCAACTAC
CCCAACACCAGTGTTAATGCCGAGTTTACCCAGGTATCCTCTGAGACGTCCCTAGTTTCCAAAGCTGGTGGTAGCACCTT
CCACCCTGCTGCCGCCAGCCTCAGTGCTACTCCTCGAGGCATTTTATAGCCAGTGTGGACTTTCACAGATTTCCCTGTTC
AAAGATGAGGAAATCAGTCCCAAAGATCGGAAGACACACGTCTGAACTCCAGTCACTCCG
>M00285:128:000000000-BF978:1:1107:22435:22511_1:N:0:46
TCTATGAGCACTTGGAGAGTCATGGACTGATTAGGGACAGTCAGCATGGCTTTGTGAAGGGAAGATCTTGCCTCACGAGC
TTGATAGAGTTCTTTGAGGAGGTTACGAGGAAGCTTGATGAGGGCAGGGCGGTGGATGTAGTGTATATGGATTTTAGTAA
GGCATTCGATAAGGTTCCTCATGGCAGGCTTCTGCAGAAGGTCAGAGGTCGAGGTATCCAGGGGAGATTGGCTG
>M00285:128:000000000-BF978:1:1107:21889:22512_1:N:0:46
TTTCGATCGGGAAGCGCAGCGACCGAAACCGAAAGACGTCCACCCACTCCCTCCCCAACTCCAACACATCATTGTTCTCC
GAGGTATTCTGTCCGACATATTCTGCCCAACATTTTCCTTCCAACATATTCTCCAGTCTGCAACTCATTGTACAGCACCG
ACACGGTGTTGATGTGGGTTAATTTATCCTTTGGACTCCACCTCTATTACCTGCTCTATTCATTATCTA
>M00285:128:000000000-BF978:1:1107:10669:22513_1:N:0:46
ACGGATTAACAAATAATCTAACCCTATCGTGTCAAATGTACCTCTGATTGCCAAAGTCACTTTAGAACATAGAACGGAGA
ACAATACAGCACAGAACAGGCCCTTCGGCCCACAGTGTTGTGCTGTCATAGCTTATCCCTCTACCCTACAGAATACCCAT
AGCCCTCTGCTTTCCTCTCGATCATATGCCCATCCAATACCCTCGTAAACCCCCAATGAATTTGACCCACCACCCT
>M00285:128:000000000-BF978:1:1107:19786:22513_1:N:0:46
GATATTGGTAGAAAAATGGATGATGTCCTGTTGGCAGTTTTTAAGGAGTTAAGAAAATACCTCAAAGATGGTAATCTCCA
AATTACTTCCTGAGGCATATACCAGTGCCAGTAGAAATAGGAGAATAGAACAGATAAATACACAGCCGGAGAGATACTGC
AGGAAGGTGGGACCAATTCTAGAGAATGTGCAACTAGTACAGACTGGATAGATTGCATCTTTGCAGAGCTGGGACCTGTG
TCCTCATGCAAAGGTTTGTTCTGTGGGCCTGTTTAAAATACATTGGCAGGAGTTCAGGA
>M00285:128:000000000-BF978:1:1107:18873:22513_1:N:0:46
AATTCACAAGGAATGGTGTGACTACTGGCAGGAGTAGCTAAACATGTCATTGTGATGGCATATGAATTAGGGAGACTGCT
GACAGGGTTGTACCCTGGTATCCATCTTCCTTGACTTCACCATCAGCTCCTGGTGCATCCTTTTCACAAAGTAGGAAACT
GGATTTATCTTGCCTCT
>M00285:128:000000000-BF978:1:1107:24256:22515_1:N:0:46
CACCCGATTCAGTCTTCAAAGGCCCAACATTGTTCCTAACTAGCTTCTTTCCTTCACATACCTAAAAGAGCTTTTGCTAT
CCTCTTTGATATTCCTAGCTAGCTTGCCTTCGTACCTCATTTTTTCTTCCTGAATTACCTTTTTAGTTAAATTCTGCTGC
ACCTTAAAAATTTCCCAATCTTCTGTCTTCCCACTCAGCTTAGCTCTGCCATACTTCTTCCTTTTTAACACTATGCTATC
CCTGATTTCCTTTGTCAGCCACGGTGGCCCCTTTCCTCTCTTTGAGTCTTTCCTTCTCTG
>M00285:128:000000000-BF978:1:1107:7062:22516_1:N:0:46
CTTCCTGCAAATGCAGCCTGACTTGCAGAGTATTTTCAGGATTTTCTATTTTCTTTTAGATTTCCAACCTCTGCAGTCTT
GTTTTTTAAATTTCATTCTTAAACTTAGCATTTCTTTTCCTCTCTAGTTTAATTCAAGAAAATCAGTTGTATATATTATC
ATTGGTAAAGGTATAGGTTATGCAGGAATGTTTGCATGTAAACCATTGCACCGTAAATTTCCTTCAGCTTCTCTTGATCT
TTGATGGTAATTTTTTTTTACATGGATGGCCTCTTATGTCTAATTCACAGT
>M00285:128:000000000-BF978:1:1107:12911:22517_1:N:0:46
TATAACTTTATGACACTTCTTTTAAAACCCTTGGATTAAGTCTGGCAAGATCGGAAGAATTATCAGCCCATAATTTCAAA
ATATGAACTTCCATAGCCTTCCTGGATAAAATATTCCAAAGACTCACTATCCATTTGAGTAAACATATTTTTCTTATCTC
ATTCTTTCCTTTATTCTGAGGTTGTGACCCCTGACTCCCAGCCTGACGAAGTGTCCACCCAATATCTACCATGTGAAACC
CCTTCGGAATTTTATATATTTTAATAAGATCACTTCCCATTCTGGAGCAATGTGAAAT
>M00285:128:000000000-BF978:1:1107:21334:22518_1:N:0:46
GTGTGGACCTTAAGATGACCTACATGATGTTATGAAGTATCACTGAATCATGTCTGAAGGGCTGCTCCTCAAGTTTTGGT
TGCACTTTAGCCCCACACTCCAGATCTTCAGTTACCCGGTGAAGGGGTTGTGGGGGGGAGGGTGTGGTGGGGAAGGTGGT
TGGGTTGGTTGGGAGATCTCCATGTCAGATTGCTCCTGGGCCTGGCCATTCACAAGTCTAGGCAGCGGGCAGTCAAGGGT
TCTGCTCAAGC
>M00285:128:000000000-BF978:1:1107:23204:22518_1:N:0:46
GATCTACACTCTTTCCCTACACGACGCTCTTCCGATCTGGACTACACTCTTGCCCTACACGACTCGATTCAGAACTCAAT
TACACGCGTGCCCTATACTGCGCGCATTCTACCAAGCAGTGAACAGGGTCGAATAGCGAACGTAAGGATATGACGAGGTG
CTGAAGAAATGAGAGATAATGATGGGCAGCTTCCGAGGGCAAACGTTCCCGAAGCACTTGGTTTAAGAGATGATGATCGA
TTGCTTCTTTCGTTTTTTAACGATACCTAATATTAACTCAAATGTTGGTCGGGCAACTA
>M00285:128:000000000-BF978:1:1107:10326:22518_1:N:0:46
TTCTCTCTATGTGGCTGGTGGATGGACCCTGGAGTTTAACGGTGTTGTGCTCAGATAGACTCGGGTATGTTCCAGCCTAT
GATCTGGTCTGTGTTATAGTGATGTTTGTAGGACCTTAGAGTGTACATTTTGACATTGTTGTCACTGTTGTATTGTAGAA
AGTCATTGTGTTGTTGGCCTTGAAGCACTCTGCAGTGTGACTGAGGTTGTAAGTGCTGCTATAGAAACAATTATTTTTCC
CTTTACAGTCAGGATGCCTAGTGCCATAGGGTCAATGTTCTACAATTACCTTTGT
>M00285:128:000000000-BF978:1:1107:13419:22520_1:N:0:46
TGTTCTATTTGTGTTCTTTCTTGCCTAATTATGTGTAATTTATGTTTTACTTGTGAATGTTGTATTTCTAATGCTGTGCC
TGGGATGCTGCTGCAAGGGAGTTTCTCATTGCACCTGTGCACACATGCACTTGTGTATGTGACAATAAACTCGACTGTGA
CTTTGAGTGGGGGTTTATCAGCAGTTGGAGGTGAGTTGACACAAGAACACAAGAAAACAGGAGCGGGAATAGGCCACTTG
GCCCCACAACCCTGCGCCACCACTCAGTGTGATCATGGCTGATTTACACTGACCTCAACC
>M00285:128:000000000-BF978:1:1107:5978:22520_1:N:0:46
TACACAGACCTTGGTGTTTGCCTGGAATGCGCTGCCAGAAGTGGGGTTGAGCAAATACAATAGAGACGCTTAAGAGGCTG
TTAGTTAGGCACTTGAATGTGCAGTGAATGGAATGATATGGACATTGTGTAGGCAGAAGTGATTAGTTCAGTTATGCATT
TAATTACTGATTTAATATAGTTCATAAAGACATCGCGGTCCGAAGGGCATGTTCCTGTGCGGTACTTTTCTATGTTCTTA
TAGAGTTGCGTAGAGTATTGGTCACTGTTGTTCAGCAGGATCCCACCAGCCATTACTTTG
>M00285:128:000000000-BF978:1:1107:9996:22523_1:N:0:46
TTGGCAAATGAATCGTTTTAGCCTATAAAACGCTGTTTTAGCCTTATTTACTAGTTTGGTGATATATCAGATTACCTTTT
CAGGGGTAAGAGGTACAGTTAAATAACTGTTACCAAACGACTCAGCAGCATGAAATACATACACTACCACTGTTTTCCAG
TTGATGCTCCTTGGGTTTTGTGAAGAAACTTGCAAATCAATGCTTTTTGCTTAAAAAAAAATCCTTTTCAGCCTTGTAAG
AAATCTGGTGATATATCAATAATATTATATCAGGGGTAAGAGGTACATTTCAATAAATGG
>M00285:128:000000000-BF978:1:1107:18354:22523_1:N:0:46
AGTGCACTGTCCCTTTACACAAGTGCAACACCTCACATTTGGCAAAATTAAACTCCATCTGCCATTTCTCCACTCATATC
TGCAACTGACCTATATCCTTTGGCAATCTTCTACATGATTCACAACACCACCAATCTATAACTATTAACAATTTCAAAAA
ATTATGAAATAGTAATATGTTCTTTCTATCCCTTTTGTAAATTACCAACTTTACATCTGGTGGAACTTCTCCTGAAGATC
GCTATGCAAATTATTTTATAGTTGGAACCAAAATTCCAAACAGTGATCCGATATCATGA
>M00285:128:000000000-BF978:1:1107:23600:22526_1:N:0:46
GTATAATAAAGACAATGATATTCCAGAACGCCCTCTACCGAGATAGGAATAAGTCTGAGGGCGAGGCACCAGGAACCCCC
TTGGAGGCGACGCCATTGGGGATTCGGCACGATAAACAGCCACCTCAGAAGCCGAAAGACAAGACCGTCGCCAAAATACT
ACGAAATATCGACATCCCGTTTATCCCTCAACACTGTCCCGTGGAGGACTGCCGGGAAGTGTATTACACCATGGGGGCAA
TGCGGAACCATTTAAAAAGAGTCCATCAAGTCCGGTTGGTCAGAGCTACCTGTACAAAGT
>M00285:128:000000000-BF978:1:1107:15333:22526_1:N:0:46
TCCAACTTCCACCATGCCCTCAAATTTAAGGTCCATCTCTGACACCTCTCTCCCTTCTCTCTCTCTCTCTCTCTCTCAGT
CTCCGGAGACAGATTAACCAGACATATTTTTCAAACCTACTTACTCCCACCTTGACTACACCTCTTCCCAACCTGTCACC
AACAAGAATGCCATTCCCTTCCCCAGATGTTCTGTCTCAGCCACATCTGTCCCACGATGGGGCTTTCCATTCCAGGACAT
CTGAGAAGTCCTCTTCCTTTCGAAAAACGGTGTTTCCCTCCCCCACCATCAATTCAGCCT
>M00285:128:000000000-BF978:1:1107:17606:22527_1:N:0:46
TGGTACAGTTTTGTGATCAGTTCTGGCTGCTATTAAGATAACCCACAAATATAATGTGTGGCTGTCTTTAATTAAGATTT
GATGATTCAGTTTCAAAAAATGTTTATTTGGAAAAAAAAAACTGGTGGTAACAAAGCTGTATCTCTGGATGATATAAGGA
ACTCTCTGTATCTTTACTGTTAAACCGCTCAACTCCAAAAGTCTCCGAGCACTTTTTCACAGCCAATGGAACAAGCACAA
GAAATCCATACTTGCCTGTTGGTTTCTACTTTAAAACTGATCGCAAGGAGTTTAAAGATG
>M00285:128:000000000-BF978:1:1107:16569:22527_1:N:0:46
AGTGTGGAGGACTGTAGGAGCTTACAGAGGGATATTGATAGGAAGCAGAGCTGGGCAGACAGGTGGCAGATGGAGTTTAA
TCCGGAGAAGTGTGAGGTGGTGCACTTTGGCAGGACAAACTCCAGGACAGAGTATGAGGTAAATGGCAAGGTACTTGGCA
GTGTAGAGGATCAGAGGGATCTGTGGGTTTATATCCACAGTTCACTCAAAGTTGCCTCGCAGGTGGATAGGGCAGTTAAG
AAGGCTTATGGGATGTTAGCTTTTATAAATCGTGGGATTGAGTTCAAGAGCAGA
>M00285:128:000000000-BF978:1:1107:16777:22528_1:N:0:46
TTTCCTTGCTGAATTTTGCCTCCTGTCAAGAAACTTGAATGATTTCTGTTCATTTGCAAGACTGGCAGTTAGAATCCGCC
ATCTGAAGGATCAAATGATGTGTCGAAAATCCAGCGTATCACATCATCCGCTACATTGTAATATTTATAATTATGTAAAC
CACAAATATGATGATATCCTGGCTTAAATTTCCTAATGTTCAATGGGATTCTGTTCTGGTTCTGATGAGTTAAAATTAGT
TTTTGGTGTATTGAGTCCAAGTAATTGTGATACTTTTTGTAGTCAAGTGATTTATCAATG
>M00285:128:000000000-BF978:1:1107:6346:22530_1:N:0:46
ACTATCCACCTATTCACAACAAGATATGCAGTGGCATGCAGAAGTTTGGACATTCCTGGTCAAAATTTCTGTTACTGTGA
ATAGCTAGGCAAATAAAAGATGACCTGATTTCCAAAAGGCATAAAGTTAAATGACACATTTCTTTAATATTTTAAGATTA
CTTTTTTATTTCCATCTTTTACAGTTTCAAAATAACAAAAAAGAAAAAGGGCCCGAAGCAAACATCTGGGCACCCTGCAT
GGTCAGTATTTAGTAACACCCCCTTTGGCAAGTATC
>M00285:128:000000000-BF978:1:1107:22186:22531_1:N:0:46
TCTATAATTCCCTGAAATGTTGGCATTTATTTCGAGGGGTATAGTATATAAAAGCAAGGAAGTGTTGATGAGGCTATGCG
GGGCACTGGTGAGGCCTCACTTAGAGTACTGTGTACAGTTTTGGGCCCCATACCCAAGGAAGGATGTGCTGATGTTGGAG
AGGGTTCAGAGGAGATTTACTAGGATGATTCCTGGGATGAAAAAGCTTACATATGATGAGTGACTGTCGGCACTTGGACT
GTACTCATTGCAGTACAGAAGAATGAGAGGGGACCTAATAGAAACGTATAAGATGTTGA
>M00285:128:000000000-BF978:1:1107:10370:22531_1:N:0:46
TGTCTTGTGATTTAGTAATTTGTGTGCATTTCTTAAAACTTTGCTTAAAGATGGCAGGCAATGTCCATCCTAGTTGTGAA
GTCTCAGCAGGCCTTCATTCCAGTTATGTTGCTTGGATGATGTGCATCCAATACTCCTTTAACTTAGTCTTCATCTGGGT
AGAGTCCTTTAGCATTTGGATTATAACCAAGATACTTCTTTCCTCATTGGTA
>M00285:128:000000000-BF978:1:1107:7910:22531_1:N:0:46
TGGCCTTCCTCATTGTCAACAACAGATGTCCTAGGGACATTCCTCACGCACTGATTCCCAACTTCAGACTTTGGCAATGA
TCCAACACAATCCAAAATCACCTTTGAAAAGCGTTCACCAAAATCAGGAATGGGTTTCAGAGGAGCCACAGGGGGTTTTT
GATTTGGTTTACCTACCATCTGACATGTATGACAGGTTCGACAAAACATCACCACATCTTTTCTCAAACCAGGCCAATAG
AATTGTTTCAAGA
>M00285:128:000000000-BF978:1:1107:16065:22532_1:N:0:46
CCTCCAGTGTCCACAGTACCTCCTGTACAACTGGTACAGTGCCATGGATAAAATAATTAATTTTGCACTATCCTGCTGAG
CAAATGTTGTATGCAATATCAGGAGTGTAACAGTGTCCCAGTAAATGCTCACTGCAACTGAGCTATAGTGTTAATAGCCA
TATCTCCACAGATACAAGCAGATTTAAAGTTTCAAAGTAAGACTGGGAGTAAAATTGTTCCCACAAATGTTTTCATACTT
TGAGCAGTGTAATTCTTTCTTTAGCAAGTATTGGACATGGCTTACATAAATGCAGAAGTG
>M00285:128:000000000-BF978:1:1107:15288:22532_1:N:0:46
AAATGAGCAATGCATTCAGGAAGCCACATTTGATTGTTAAATGGATATTAAAAGTAGGAAGGATGTCATTTTGATGTTGC
GAGCCAAAGCCTCCTAAGAATGGTATGTACACTTTTTAAATGGATATGAAATGTGACACTGAATGCCAGGAAACCTAGGA
ACTGTAATGACCTCAGCAGAGCACCCCAGATAAGCCATCAGCTTCCCCTCATGCACAGTACCCACATATGGTACACCTTC
ATTACAAATGTAGCACCAGAACCTTAAAATGAAGTCTGATTGTGAAGGCTTTGCAGACGT
>M00285:128:000000000-BF978:1:1107:13434:22532_1:N:0:46
ACCCCCATTTGCCTTGATGGATACAATTTCAAATGAGGAAGGGCTGCAGTGGTTTATGAAGTGCAGCTTTCTCAGAAGTA
ACACATAGGCAATAAACACTGGCCTTGCTCACGACATTGAAACCTCAAAAAGTGAATAAAGCGAAAAGGTCTCTGAACAT
TGCCCTTCCTCAAAGTTCCACCCCCCATCACCCCCCCCCCCCCCCCCCACCCCAACCACCACCCCACCACACCCAAATTT
TTCCCATAACCAAAAGCAATAGTTAAGTATTAAATGTCATGTTTTTATTCTCCCACCATC
>M00285:128:000000000-BF978:1:1107:10344:22533_1:N:0:46
TAATATGTCCTTAACCACGGATGCAGTATTGGAGGACTGGAGGGTAGCCCATGTTGCTCCGTTGTTTAAGGAAGGTTGGA
AGAGTAAATCAGGTAATTACAAGCCAGTAAGCCTGACATCAGTAGCAGGTAAAT
>M00285:128:000000000-BF978:1:1107:13500:22534_1:N:0:46
GGTGATATATCAAGATTACCTTTCCAGGGGTAAGTGGTACTATGCAATAAATGTTACCAAAGGACTCAGCAGCATGAAAT
ACATACACTTCAGCTGTTTTCCCTAAGCTGCTGCATGCGTTTTGTGAAGAAACGTGCAAATAAATGGTTTTATCTGATAC
A
>M00285:128:000000000-BF978:1:1107:24742:22536_1:N:0:46
AAATATTTCCAAATCAATACTGTGTGCAATTTTGTGGAATATCCGCTACTTAATTGGGAGTTGCTGCTGTAGTAGCCTGG
GTGGGTAACTGCTGTGCATTTTGTACGTGATATACCCTGCAACCATTATGTGCTGGTGCATGGTAGAGGGACTGAATGCT
CAGGATAGTGAAAGGTTGTCAGACAAATGGGCTGCTTTGTCC
>M00285:128:000000000-BF978:1:1107:10801:22536_1:N:0:46
GGAAGGACGTGGGAGGATTGGGGAGGGCACAGAAGAGATGGACCAGGATGTTGCTGGAATGGAGGGTGGTAGTTATAAGG
AGAGGTTGGACAAGCTTGGTTTGTTCTCACTGGAATGTAGGAGGCTGAGGGGTGAGTGTACAGATGTTTATGAAGTTATA
ATTAAGGTAGATAGAATCTTTCTCCTGGGGCAGGGGAGTTTAAAACTGGAGGGCACAGGT
>M00285:128:000000000-BF978:1:1107:23178:22541_1:N:0:46
CTGCTTGTGTTTACATTTTGGCCACTATACATACTCCTGAATCATGCAGCAGTAGTTATTTTGGCTTTGGATTAGAACAT
TTTCTGGGTCATTGTTCACCTACTATCAGTGGATTCCAAGGCCTGATTAGATTTCAAGGTTTGTCAACTAATGTAAAGAA
AAGTATTGCAACACACAAT
>M00285:128:000000000-BF978:1:1107:23271:22544_1:N:0:46
CCTGTTTCTGCCTACCCTCAGATCCGGAAGGTTCCGGAATGGGCACGGAGGGTACGTACCGCTGCCTGTGTGAACGCCGG
CTCACAGGACGGCCACGGCCCGTCTATCCCGCCCCCACCAGGGCCCATCCACCCCAGAC
>M00285:128:000000000-BF978:1:1107:13323:22546_1:N:0:46
GCTAGTGGTGCTGGGACAGATGGGATGGAACCGAGATACAATTGTGCCACAGGGGAAAGAAGAGAAAGTGGAGTAACAAA
CAATAGAACATAGAAAACCTACAGCACAATTCAGGCCCTATGGCCCACAAAGCTGTGCTGAACATGTCCCTACACTAGAA
ACTACTAGGCTTACCCATAGCCCTCTATCTTATTTTGCTCCATGTACCTATCCAACAGTCTCTTGAAAGACCCTATCGTA
TCCGCCTCCACAACCGTTACCAGCAGCCCATTCCACGCACTCACCACTCTCTGAGTAAT
>M00285:128:000000000-BF978:1:1107:20792:22548_1:N:0:46
CACAACTTTTACAAGAAAGAACACAAAGAGAAAAAGAAGACAACATCCATTTTAGTACAAAGTGGTCAAAGTGGACATCG
TGTTGCTATACTGAGGTAGTGATTAGGGTTGTGCTGATTGGTTCAAGAACTGAATGGTTGAAGGGAAGTAGATGTTCTTG
AACCTGGTAGTGTGGGACTTCAGGCTTCTGTACCTCTTGTCTG
>M00285:128:000000000-BF978:1:1107:17937:22557_1:N:0:46
GGAGTCTGAGAGACGACTTATTACTGGTCTGTGCAAATTTTAAGAGGCATAGATAGGTGCGTAGCCGTCCCTAGAGGCAC
AGTATTCCTATCCGCCAGTAACTGGGATCGACTGTTCTGTGTTCTAAGTCCCTGTGTAATTTGTCCAATGTGCTTTGCTC
TTTGCTCTCTTCTCTGAGTTATATATTCTATGCTGGATGGT
>M00285:128:000000000-BF978:1:1107:10774:22558_1:N:0:46
CCCATGCTATCATATGATTCACTGAAAAAGACATTGATGACTTGGAGCTTGGTGTCTGAGCATACAGAAATGCAAGTGTG
GTTCTCGAGTATAGTCACTGTTGGCTGAACAGCTTTCCATTAGTTCCAAAGGCTAGGTTCACTCCCCTGGGCAGTCTGTA
TGAGGTGAGTTATAACTTTGTAATATGAAAGAATGAGAAAAGTTTTGGGATAATGGTACATCCTTGTTCGACACTGGTCT
TCACTGAGAATAGTTCTGTTGTAGGCCCATTAGTTAATATCATGGCTTGTATATCATCGC
>M00285:128:000000000-BF978:1:1107:18417:22560_1:N:0:46
AAGGAGAAAAGGCCGAGTTCCCGCAGCCTGCTCTCATAAGGCATGCTCCTCATTCCAGGCAGCATCCTCGTAAACCTCCT
CTGCACCCTCTCTATAGCTTCCACATCCTTCCTGTAGTGAGGTGACCAGAACTTCATGTTAGCCATTGTCAGCTTGGGAT
AAAGTCTCTGACTATTCACTCAGTCTGTGCCTCTTATCTTGTACACCTCTGTCAGGTCACCTCTCATCCTCCTTCTCTCC
AAAGAGAAAAGCCCCAGCTCACTCAACCTATC
>M00285:128:000000000-BF978:1:1107:11284:22562_1:N:0:46
TTCCAAAAATGCATCACTTTGCATTTGTCTAATATCAATATTCTAATAAATTCTAATATCCCTTTGACTAATAATTTTAG
TAATAAAGTACACAATATTTCCAAGTGTGTTCTCACCAAGGTCCTGTACAACTTCAGTAAGGTATCTTTAATTCTGTATT
CAGATCTCCTCATAATAAAGGCTAGCATATCATTTGCCTCCTTGATCACTTGTTACACCTGCATGTTAGCTTTCAGTGAC
TTGTGTACGTTCTACTATTCATGTCTGTAAGGAACTTGAACGGCTTAGTTAAACATGGC
>M00285:128:000000000-BF978:1:1107:18343:22562_1:N:0:46
CATTAACCTCCCGGCACCTCGTAGCGGCACAGGGTTGCTGACAGTGCAGGACTTGATCAAGGTAAGATGACTGATGTGGG
ATTAGCCTATGCATGTATGCATGCAGTAACACCCACACATGCGTGCACGTACACACATGCACAAGTGTGTGCACACATGT
GAAAGCAT
>M00285:128:000000000-BF978:1:1107:11581:22563_1:N:0:46
TGGCTTCCCCGCGTAAAGACACTGAGTCAAGTGATTGTTTTAACCACTAATTATTGGTATTTAAATACCCACAATT
>M00285:128:000000000-BF978:1:1107:15470:22564_1:N:0:46
TTCTTACCTTTACTATCACGTGGTACTGTCAGCAATCCTGTGATTTCCACCCGTGAGGACCTGTTCTTCAGCCTCTGCCT
AGGCCGTAAAACTTACTTTTCAGCACCTCATCCCTCTCTAATAACAAATACTAATAACAAGTACCACGACTTCTGGTTGC
TTCCCCTCTCGCACAAGAATGCTGTGGACCTGATCAGAGACATCCTGGACCCTAGCACCTGGGAAGCAATATACCATCTG
GGATCTCGCTCATGTCCACAGAACCTCCTATCTCTTTCCCACTATTGATTCCTCTGTCAC
>M00285:128:000000000-BF978:1:1107:21015:22564_1:N:0:46
AAAAGAAAGCTTAATCATGGAAGTAACTTAAGACTTAGTTTTCACAATTCACAAAATCATAGCATGGAAGGAGGCCATTT
GGTCGATGTAAGAACAATCCACTAATTTCTGCTTTCCTGCTATTTCCACATAGTCCACAAATTCATTCCTTTAGTATATT
TATACAGCTCTCTTTTGAATGCTACAATTGAATCTGTCTCCCCATCAACATAAGGAAGTCAATGGAT
>M00285:128:000000000-BF978:1:1107:19769:22565_1:N:0:46
TCCTCTGTACTGCAACAAAGCATACAAAAATTCCACAGTCTGTGAAGAACTTTGAATTAAACTACACACATCTTGTTTTA
ACACATCCTGTTTCACATATGTCAATCTGTACCCTGGCAAGATACTTCATTAAAAGGTTAAGCATCCACTGAGCACAAAT
TTCTCATACTGGTGA
>M00285:128:000000000-BF978:1:1107:16855:22574_1:N:0:46
GCAGCACCCAGGTCTCACTCAGATCAGTCCACTTCCCCGTACATGAGCTAACATCCAATTCCCACTCCTTACTTTTCATG
ATAACCTAATCCAATGAAGTAAAACACTGCCTGAAACAAGAGCATGAGAAAAATATAGATCTAAAAATTGCATGATAGTG
TAGCGGTTAGCACGACACTGTTACAGTGCCAGCGATCGGGGTTCGATTCCCGTCGCTGACTGTAAGGAGTTTGTACGTTC
TCTCGTGCCTGCATGGGTTTCCTCCAGGTGCTCCGGTTTCCTCCCACATTCTGAACGATG
>M00285:128:000000000-BF978:1:1107:7963:22577_1:N:0:46
AAAATAACATGAATTAGTATTTTCTGCCCCAAGTTATCTCATATCTCATTAACCACCACCCACCCCCATTCTGGATTTAA
TTTTGATCTTCTGAGCCAGGATCATTCCTCTGTGTTATCCATGCACCACTTCTTTTGTCATGTTGTCTGTTCTTTTAAAA
CATACAGTTCCCTGGAGCTTTTAGTTCCCAAGCAACCATATCTCTGTAATGGCAATTAGATCAGAACCATTTACCTCTAT
>M00285:128:000000000-BF978:1:1107:20157:22577_1:N:0:46
AGTAGAATTGGCATTTCATATCCTGTCAGGTGTTTGCTCCACCTTACCCTCTCCACAGGCTTGTCATCTCATTTTTTACA
GTTTTAATGAGGAATTCTTGAACTGAAAAATTAAATCTGTTTCTCTTCTGACTGATGCTGCTGAGCTGTTAAGATATTTG
CCACTTTCTTACCCCCAGCATAACATCTTTGAAAATCTATCGACCAATGCATCATTCAAAACATAGTGTTTTCGTAGGGA
GTTGATAAATCAAGATGGCAT
>M00285:128:000000000-BF978:1:1107:21852:22577_1:N:0:46
TGACCAGTGGCTCTGACATCCACCATCATGAAGTGTTTTGAGAGGTTGGTCATGGCACGCATCAACTCCAGCCTACCTGA
CAACCAGGACCCACTGCAATTTGCGTACCGGTGAAACAGGTCTACAGCAGATGCCATCTCCCTGGCTCTACACTCAACTC
TGGAGCATCTGGACAGTAAAGACACATACATTAGACTATTGTTTACTGACTGAAGCTCTGCCTTCAATACAATAATTCCA
AGCAAGCTTGTCACCAAACTCCGAGACCTAGGAATCAGCACCTCCCTCTGTAACTGG
>M00285:128:000000000-BF978:1:1107:15937:22581_1:N:0:46
AGACTAAAAACAAACATGGTCATTGCAATTGTACCTCCCAACTTTCCTTTGAGACAGCACAAACATTTCCACTTCTCGAA
GATACAAGTAAGACATGATTCTCTCTGCCAGTTGTGGCCATTTTTACTTCACAGGCATCTTCAAAAGGAAGCTGGCAGAC
GTTCTTAGGGACACAATTTTCAAACATAACCAGTTGATTTTTGCATGTGATTGCTATAATTGTGGTCTTCAAATGATTGT
CTGTGTCATCAAAAGGGCAAATTAGTATATGTGTAACTACTGTGCTGTAAGCATTTGTG
>M00285:128:000000000-BF978:1:1107:24612:22582_1:N:0:46
CTTTTAAAGTATTTTAGATTTATGCAATCACCTGAGATTACCATATTGAATATTCCATATAAATTCAGGATTATATTGTT
GTACACTGGGTAGATAAATATCCCAGTGCCTAAAATGTGCAGCAACTTTCTACATTCTGAAGTTATGTTTGCACCATGGA
AAGCAGTAGTCAATGAAACATTGGACAAACCAGGATTGGTTGCCTTGGCTGAGGGGAGACTTGACTGAGGTGTATGAAAT
TTTGAGGA
>M00285:128:000000000-BF978:1:1107:10310:22582_1:N:0:46
CTGGGAGTCCCAATGCACGATTCCCTAAAGGTTAACTTGCAGGTTGAGTTAATAGTAAGGAAATCAATTGCAATAATAGC
ATTCATTTCATGAAGACTAGAATATAAAAGCGAGGATGTAATGCTGAGGCTTTATAAGGCAATGATCAGACCACAATTGG
AGCCTTGTGAGCAGTTTTGGGCCCCATATCAATGGAAGGATGTCCTGGCATTGGAGCGGGCC
>M00285:128:000000000-BF978:1:1107:10427:22583_1:N:0:46
ATACAAGGAAGATCATTTTTAATTGGGCTTTGGTAACCCAAAGTAGGTCAGTGAAAGCAGTGACGGTGGGTGAACAGAGC
TGGATGTGAGTGCCCTCTCCCTGTTCCCTCTCTGCGCTGTGACTGTGTCAGTGTGCAGCAGTGACAGTCCCTCAACCAAC
ACACACAGTGCTGCTTCAGCCGAGCCGTCCATCAGTTCAGAGACACAGCCAGAACAGTGTTGGTGCTTTTCTGTTTCATC
TGGGGATATAACCAAAGCCTAACATTAAATTCAGTAGAGGAACTTCATCTGGCTCACAC
>M00285:128:000000000-BF978:1:1107:19493:22585_1:N:0:46
AGCTGGAAATCAGATGCCAGAGCATCCGATTGTCTGCCCCCTTGCTGGACTCTCATTGAACCCAGCATCAGCACATTGAC
ATGTTGAAAATGAGCTGGATACACCTCACATCGATCCTAAGCATCGCTCCAGGGGTATGTGAATAGTCACCACTTTCATT
TAGATAACACCATTGACCCTGTGTGAAATGTGAAGTGTATTTGACATTTTACTCTGTGTTGATACATTTATTAGTATGTT
AATGTATTTTAAATACATTTATTTATTTTTAATTTAAATCTGTTTGAAAATCTTTTAAAT
>M00285:128:000000000-BF978:1:1107:11184:22587_1:N:0:46
GATCTACACTCTTTCCCTACACGACGCTCTTCCGATCTGGACTACACGCTTGCCCTACACGACGCGCTTCCGAACAAGAC
CACAAGCATGCCCTAAACGACGAGATTACAAAATAAAGAGGTAGAGCGTCATGTGGGGACAAAGTGGAGGGGAGTGAGAG
AAATATTCAAATCAAGAAAATAAAGAGGAAAGAAAAGGATTAATGCGCGTAATAGACTGAAGCAACTGATCAAAATCGAA
TAAGGAGTATAACGAGATTAATGGCATGGTGAATAAAAAGAAAATATATATAGATAAC
>M00285:128:000000000-BF978:1:1107:7184:22588_1:N:0:46
ACTGTTAGAATACTATTGAATGGTTCCCTAGTACCATAAGATAGACTCTTGACCTCACTATCTACCTTGTGGTGACCCTG
CACCTT
>M00285:128:000000000-BF978:1:1107:16433:22588_1:N:0:46
GGATGTGGAGGCGTTGGAGAGGGTGCAGAGGCGTTTTACCAGGATGATGCCTGGATTAGAGTGTATGGAATATGAGGAGA
GGCTTAAGGTGCTAGGGCTCTACTCGTTGGAGAGGAGGAGGATGAGAGGGGACTTGATAGAGGTGTATAAGATATTGAGA
GGAATAGAT
>M00285:128:000000000-BF978:1:1107:9055:22589_1:N:0:46
TCTGGCGTTCTCTTCGATCAAAATATTCTGCTTCTCTTTGAAATCCCTCAAAACAGACTTCAATTCGGCAAAGCTCTGGT
CAAACTTTCTCTCCAGATTAGAGATAGCTTCCAAAGTAGGCTGGTCTCCATTACCTTTACCACCTTTACCATTAGCAGAG
GCTTTAGATCTGGTGCTCATTTTAACAGTTAAAAATCAAAAAAAAACTTACAACAGTATTGTAAAAAAAACATTAAAGGG
TGGTATATAGTGGATTGAAAAGTGCCTGGACCAAAGCCAAGTTGTGGCTCAGTCCATGA
>M00285:128:000000000-BF978:1:1107:22573:22593_1:N:0:46
TGGCCATTTACCTGCTTCTGCTAATCGTATGATTGCTTTTGTTACATTGATGGCCAAACGAGCCATCCTGCTCAAATGGA
AGGATCCAATACCCCCTACCACTTTTCAATGGTTCTCTCAAACTATATCATGTCTTAATTTGGAAAAAATTAGGAGTGGT
ACTGTTGATTCTTCGCTTAAATTTGAAGATACCTGGAGTCCATTTATTCAATACTTTCATACGATGTAGTTTCCCCTTC
>M00285:128:000000000-BF978:1:1107:9351:22593_1:N:0:46
CCAAGATGAGTGAGTGCAGTTATAACAATCCTCAAGAAACTCAACACCACCCAGACAAAGCACTTTGTTCCTTGACAAAC
AAAGTGATTGACTGACACCCCATCCACCATCCTACACTGGTGTACAATGACTACAATGCATGTCATTTACAAAACACATA
CTTGCCCAGGCTATTCCAACAATATGTCCCAAACCTGTGACCTCAACCACCAAGGACAAGGATATCAAATACATGGGAAT
ATCACTATCCGAAAGATCCCCTCCAAATCACACACCATCCTTACTTGGATCTTTCATCGC
>M00285:128:000000000-BF978:1:1107:6319:22594_1:N:0:46
TTTAGAGTATCACTTGAAGTACTCACTTGCATTCTGCCGGACTCAGAGTACTGTATTGGAACTTTTGCTCAAAATACTCA
AGTATTTCCTTGGAGTCAAGACAGAAAATGTTGGAAATACTCAGTAGTCGGGCAACATCAGTGGAAAGAGAAACAGTTAA
TGTTTCAGGTGAAAGAT
>M00285:128:000000000-BF978:1:1107:23497:22594_1:N:0:46
TGCAGTTCTGTAGAAGTCTGGTTAGACCACACTTGGAGTATTGTATTCAGTTCTGGTCGCCTTATTATAGGAAAGATGTG
GAAGCTTTAGAGAGGGTGCAGAGGAGATTTACCAGGATGTTGCCTGCAATGGAGAGCATGTCTTATGAGGATAGGTTGAA
TGAGCTAGGGCTTTTCTATTTGGAGAGAATGAGGATGAGAAGCGATGATAGAGATGTACAAGATGATAAGAGACATAGAT
CAAGTGGACAGTCAGAGACTTTTTCCTAGGGTGACAATGGCTAACGTGAGGGGACATAAT
>M00285:128:000000000-BF978:1:1107:25139:22596_1:N:0:46
GACTGCTTTCTGAAAATTTTCTGTTGTTTTTCCCCAAAAAAATTGTCAATAATCTCCAAATGAGTTGAATGAAAATAATT
TCAAAATTCAAACAAAAAGCTGGAGCATAAATTTCAAATGCTCTACAATAATGGAAATTCCATGTTTAAAACAAA
>M00285:128:000000000-BF978:1:1107:14588:22598_1:N:0:46
GTTTAAGAATTTTGTGTGTTTCAGTGAGATCTCCTTTTGTTGTTCTAAACTCTGAAGAATACATTCCAGTCTACTCAATA
TCTCCTCATCTGGCTAACCTGCTATCTGTCGCCAGCCTAGTGATTTCTCCTGTACTCTCTCCATGGCAAGTACATCCTTT
CTTAGGTAAGGAGACCAAAACTGTGCACAATAGTCCCATCAAGGCTCTATTCAATAAAACTTCCTCACTCCTACATTCAA
ATCTTCTCATAATAAAGGCTAACATGCTGTTTGGCCTCGTACTTAAGGTTGGCCTTCAGT
>M00285:128:000000000-BF978:1:1107:15493:22601_1:N:0:46
TTGTTACAAAAACCTGTGGATGAACAACTATGAGTAATCAAATTCCCATGCAAGTTATTAGCATTTGTGAACAGTCAAAA
GTACATGCCATTTCTTTAAAAAAAAGGGAAGAAATATAATTAAAGGACAATGCACAAATGTTTAGTCAGTCTGAATTCAA
GAAACCAAACTGAAGCAAAAGTACAATTATTTTTGACT
>M00285:128:000000000-BF978:1:1107:15285:22601_1:N:0:46
GAGATACAGCGATTCCACTGATGGAGGGAGGAGAAAAGGAACTGCTTCCAGGCATGAAAGGAGCTACCGAGCCGCTCCTC
AGGTGGCTGACACAATGCCAAAGTACAGTGGGAGCAGAATGGTGGAAGGTAGAGTGGCAGTCTCCAGTGGCAAGAGCCTA
AGGCTCTCGAAAACTTCAATGAATGTGAGGTTGGCAGGGCTAAAGAGCAAGGCCATTTGGGAACCCAAGATAAGAAAACA
TAGAGAGGAGGGAGGATATGGAAAATCAATACAAGGAAGGACACTTCCAAGGCTAATCT
>M00285:128:000000000-BF978:1:1107:13528:22602_1:N:0:46
CCTTCATTTGGACTTAGTATATAAGAGATCTTTATTAGTCACATGTACATTGAAACACACAGTGAAATACATCTTTTGTG
TAGAGTGTTCTGGAGCAGCCCGCAAGGGTCGCCACGCTTCCAGCGCCAACATAGCATGCTCACAACTTCCTAACCTGTAC
GTCTT
>M00285:128:000000000-BF978:1:1107:22325:22602_1:N:0:46
AGTCATGATACAGCAGTTTTCGGGGTGAGGCAGTCACTACCGAGTAAACAATAAAGTGCCGTTTCGGTTCCAAGTGGATC
ATTTGGATTTGGTGATTCCTCTCTAAGCTATCTCCACAATGAGATAACACAGTGGCTAGAGCTTGGATCCCATTATTTGG
GTGCAGGTAGGATATATTGCTGATACATAGAAGTCATTCCATGGATTTGGACCTCCTTTTTTCGGATGTGGGACCTCTGT
GGACCATCGATATTCTTCCCAGAATCAGCTAATTTGTGAGAAACGTGCGCCTTCTCTCA
>M00285:128:000000000-BF978:1:1107:17527:22607_1:N:0:46
CTGCCAAAGTTCTAAACACAAACACTACTAATTTTAGAGCATCACTTAGTACAGGACTTCCTCAGTGTATGGTTTTTAAA
TATGCAGATAAACTAAACAAATCTAGAATCCAGATAGACCAAAATTAGCTGGAGATCCCATTTCAATCCAAAGTTTACAT
TGTCTTTTCTGTT
>M00285:128:000000000-BF978:1:1107:13104:22610_1:N:0:46
TTTCTCCCTTCTCACCATAAACCTATGCCACCTCGGTCTTGATCCCCCAACCTTGGGAGAAAAAGATTGTGTGCATTGAC
CCTATCTATGCCCCTCATGATTTTATATACCTCTAAGATCATCCGTCATTTTCCTACATTCCAAAGAAGATAGTCCCAAC
CTGCTAAACTCTCTCCATGACTCAGTACCTTGAATCCCAGCAACATCCTTGTAAATCTGCTCTGCACTCTTTCCAGCTTA
ATGACATCTTTTCCATTGCATACTGACCAAAACTGAACACAATATTTCAAATGCAGCCTC
>M00285:128:000000000-BF978:1:1107:16749:22610_1:N:0:46
GCCGGAAGCGTGGCGGCACTTGCGGGCTGCCCCCCAAAATCACTACGCAAAAGATGTATTTCACTGTGTGTTTCAATGTA
CATGTGACTGATAAAGATCTGATCTGATCTTATCTTAATACCCAACCCTACAACTTCAGGTAACTCACTCTTTCGTTCTG
TGGGTACAGAAGTGGCCACTTCTGCCTGACATCACTCTGGCTCAGTCCTCCTCTCTCCAGCGGTACAGTCTGACCCCTGG
GCACACCCCACAGCCTCACTGTCAGCAACATTACACTGCCAGAGCAGCACAATCTGGTGT
>M00285:128:000000000-BF978:1:1107:7136:22610_1:N:0:46
GTTTTTAAAGCTAAATCCATTGATATGCCACTTTCTACACTAACCCCACTGAGTAACTATTGAACAGCAATTGTACTGTA
TGTATATGAAGCTGCTGAGTCGTTTGATGACAGTTATACGACTGTATCTATTACCCTACAAAAGTTAATCAATGTTACAA
CAACAGATTTGTAATTTGGCTAAAACAGCGTTTTGTTAAGCCAAATCCATTGATTTG
>M00285:128:000000000-BF978:1:1107:14957:22611_1:N:0:46
GATCTACACTCTTTCCCTACACGACGCTCTTCCGATCGCGAAAACACGCTTGCCCTCCTCGGCTCGATTCCAACCTAGAC
CGCAAGAGCGTCGTGTTGGGAAAGCGATAATGATAAGATTATAATCAGCCATTCAGATACAGGCGCAGGAGAATGGGTTT
CCGTATCATTTCGATCTCGCGAGAGGTGGCGACGCTGACGCAGGCGTTTGCCTCATCACGGTAGTATGCTACAGCATGCC
TACGTTTTAGCGCGCACGTGGCGTCGGCCCCGTGGGCCATATACAACAACGACCTGTAAT
>M00285:128:000000000-BF978:1:1107:13026:22615_1:N:0:46
CCTCCACCACAACCCTCTGCTTTCTACATGCAAGCCAATTCCTGATCCACACAGCCATCTTCCCTGGATCCCTTGACCTT
CTGAAGAAGCCTACCATGAGGAACCTTATCGAACACCTTAGTAAAATCCATGTAGACTACATCCACCACACTGCCCTCAT
CAAGCTTCCTCATCACCACCTCAAAGAATTTTATCAGGCTCATGAGGCAAGATCTTCCCTTCACAAAGCCATGCTGACTG
TCCCTAATC
>M00285:128:000000000-BF978:1:1107:14976:22617_1:N:0:46
ATACTCTCAATGGTGCTGGGAATTCAGAAGCATTCGAAAACTGCAAGTTTAAAACAAAGGCTTAGAAGATTTTTTAAAAA
TACCCCAAAAATATACACAAGTTAAATCACCAAAACACATTTAAACATCTTAAATATTTTTGAAATATCTTACAACCAGT
AGAAGTTTTAAAACATTTCTACACTTAGAACCTACAAGTCCTTCCAC
>M00285:128:000000000-BF978:1:1107:20664:22618_1:N:0:46
AAGTAAGCAGACACATAAAAATGAAGACAAAACAACTTTAAGGAACCTAATCAGAAGAATAGATGTTTTCTATCTCCCAC
TGTGGAGTTTAGTTCTGTTCAAGGATTATTCTTTGGAAACCACCGTATCTTCCTCAGTACAGTAGTCCATGCCTGGGCTC
ATGTCGATGGAGATACCTTCAATCAGTCAAAGTAGAGCCTCCCTTTTGATTCTGGAAATGTTGCTAATCAAAAAAAAGGT
AATTATTGGTTATATCTCAATTCAATTTTCTACCATTTAACATTTTAAAAGAGACAAAAT
>M00285:128:000000000-BF978:1:1107:12684:22621_1:N:0:46
GATTTTTGACTCCATACCTCTTGGCACTAATCATGCTTTTGCATCAAGTACACAACAAATTACGTTATTTATGTGTTTCC
ACGGAAGCTAAATCATATTGTTTCAAGAAGTGACCATTATTACTATTAGGCTTCATTACTACTACATCAGATTGGAACCC
CGCAGTGGAAGTTCCATCGCTTATTATCTGTCCTTCAAACATTCACTGATCCTGTTACACAATCCACAACTGTTTGACTC
TTTGAACTTAAACCGCATACAGTAACTATTGTAAATCAATTGTATTGTATGTATTTCAGT
>M00285:128:000000000-BF978:1:1107:13550:22624_1:N:0:46
GATGGCTATGGAAGTCTGGAATGAATAAAGTCAGCACAATTTCATGTCTCTTCCTAATAATCTATTTTGATTTTAAATCC
ATGATCTGCTCTTTTATCATGTTAATAAACATGTTCCTATACATCTGCCAGTTAGGATGATGAAAAGGTTGAACTTCCAG
ACAGTGGATTAAATGGCACGTTAAGTATGAAAAGTACTTAATTTGCTGTTGAGTGCTATGGGATGTCTAAAAGGATACTA
TGTGCATGCAAGTCATCTTTTAAAT
>M00285:128:000000000-BF978:1:1107:9032:22624_1:N:0:46
CCCTCACTTTCCCCCATGTTGCCTGCCTCCATACCTTTAATCCATCCACTGGTGGATCTGCTCTCCCACATCCGCCTATC
ACTATCTCTTACCTGCATTACCTATCACCACCCTGTGCCTTCCCCACCTCCCCTCTTTTGCTCACCTATCACCGCTCTGT
TTCTTCCCCCTCCTATATTTTGGGCTTCCCCTTTTCCTATCTTCAGTCCTGAAGAAGGGTTCTGACATAAAACATTTATC
TGTTTCTCTCCACAAATGCTGCCTGGCCTGCTTAGCTCCCCCGACATCTTGGTTT
>M00285:128:000000000-BF978:1:1107:23637:22626_1:N:0:46
CCACAAATTAACTATATATTCTTCTGCACTCAATTCAAAGAATTAACCTCTGTTAAAACAAGTAGGCTTGCCACACAACC
CAATACAAATG
>M00285:128:000000000-BF978:1:1107:6672:22627_1:N:0:46
CTCTTGACATGAAATAAAAGCATAAAATGCTGGAAATAGTCAGCAAGACATGCAGAATCTGAGGAGAGAAAAGCAGAGTT
AACGTTTCAAGTTGATCACCTTTGATGAGAGCC
>M00285:128:000000000-BF978:1:1107:9830:22627_1:N:0:46
TTACAGCACCAGAATCCCAGGTTCGATTCCGGCTGCTGCCTGTAAGGAGTTTGTACGTTCTCCCCGTGTCTGCGTGGGTT
TCCTCCAGGTGCTCTGGTTTCCTCCCACATTCCAAAGACGTGCGGGTTAGGAAATTGTGAGCGTGCCGTGTTGGCGCTGG
AAGCGTGGCGACACTTGCGGGCTGCCCCCAGAACACTCTACACAGAAGATGCATTTCACTGTGTGTTTCGGTGTACATGT
GACCGA
>M00285:128:000000000-BF978:1:1107:15184:22630_1:N:0:46
CCTACTGTCTTCCTCCCCAGTTGTTCCTGTATCTCAGCTGCTGCTTAGCAGTAACAATGAAGTAGTCTGGTTTTCTCCAG
CCTCCTGCTGTTTATGCTCCTCTTCCTTTTATTGCTGGTTTGTCTTGGATGAGGTTGTGGA
>M00285:128:000000000-BF978:1:1107:6508:22632_1:N:0:46
GAACCACTTGTCTCTTTGAGGGCTGAGCCAGCTCTTATTCTGACTGCCTTTCTGTCCAGGATCTTTCTGCTGAAGCAAGT
TTTGGAGTTGTTATTGGTGGTTTTCCTTGATAAATGTTTTGCTGAATTTGATGGCCTGTGTTTTTAAGATAAGCTTTCAG
TTGATGGGGAATGCAATATTTAGTCTGTGGCTTACATTAGTGACTATCGTGCATAGAAGTACTTTTAACTTTGACAATTC
AAGTTTATCAAACTGGTGTGGTGTTCTGAAGTGTAACAAAGAAAAATGAGTATGTCTCTT
>M00285:128:000000000-BF978:1:1107:24460:22634_1:N:0:46
CTGTTGGGTTGCTGGTTGGGTAAGGAGTACCCTCTCATGGGTCAGGAAAGCAAAAACAAAAGGATTGAAGTAATCTTTAA
CTCTGAACATTTCCAACACCAGTTTGGAAAAATGGCATCACCAGGGGAAAAAAAAGAAAATGGGGAAAATGAATGGAATG
TTAGAAGTAATATTCTAGGTTGGTGTGTGAATTGGTGGGCCTGTTCTAGACAGGAGTAGAAAGCCCATCACTGGAGATGA
CCTTAACAACACCTTTCAT
>M00285:128:000000000-BF978:1:1107:20510:22635_1:N:0:46
GTTGCGTAGAAGCATCAGTAAGTTGCCTTGGTTCCCAGATTCAACTCCTCCCTGCCTGTCTGAAGCAGTTCCATCCTGAC
AGCTGCAAAGTGACTGATCACAAGATCACGAGCAGAAGCAGGCCACTCGGCCCATCGAGTCTGCTCCAAAGGTAAGGGAG
GGTGGAGAAAAAAGGGGGAAAAAGAGGATGAA
>M00285:128:000000000-BF978:1:1107:17318:22635_1:N:0:46
TGCCGCATATGTGTTCTCTGTGACAATCAACATTGTGACAGTGAAAGCTTGGAACTCCCTTCTTCATATGGCAATAGCTG
CTCAGTCAGATGTTCCTTTTAAATCTAAGATTGACATAATTATGTTAATCAAAGATGTTAATGAAAAATGCAGGAATTTG
GAGTTAGGTCACAAATCCGCCATGATCTCACTGAATGAGATAACATTGATATTCCTGCAATGTCTGGAAAGGGAACAACC
AAAACTGTGGCATCCCACTCTGC
>M00285:128:000000000-BF978:1:1107:17157:22636_1:N:0:46
CCAAGCTACAATCTTTAGACAAAAGACAGAGAGAAACAAAGATAAGGATTAATTTTGAATTTCTGTGGTCAAAAAGAGAT
ACAGCACTGAAACAGGCCCTTCAACTCACCGAGTCCATTCCCACAATCAGCTGTCTATTTACAGTAAACCTACATTAATC
CCTTCTGCTATTCTCC
>M00285:128:000000000-BF978:1:1107:23381:22636_1:N:0:46
CTCCTTCTCATCCACTTCTGGTCCTCCCATTTTATATTCCCTTTCCCACACATCCCTCCAGGCCCCCCATCACCCATTTT
CATCCCTTTTCCCCCTCCTGGTTCCACCCACATCTTTCCCTGTTCCCACATAGGCCATCTGCCCTGCATCTCTCCCTGAA
TAATTCCCATTGTCACCTTTCTTTCCCATCAGATTCCAGCACTTGTATTTTGTGACACTGCTTATCATCTTCCAGCCTCT
CTCTCCACCCACCTCTCATGCCACTGGCTCCAACCACCCTTTGTACTCGTTTCTGTTTCT
>M00285:128:000000000-BF978:1:1107:7911:22638_1:N:0:46
ACAGGTAGTGCGGCATCATCGAACCGACTGGGGCGTTCCCCATGGCATCTGCAGGATGTTCCACGCTGAGCACCGCCTGA
TGGACAAAGATGTTTGCTTG
>M00285:128:000000000-BF978:1:1107:10065:22642_1:N:0:46
GATAATACGTAAAATAAGAACCAAAAGTTAGTATATTCGTACAAAACAAAATATTAGAATCTTAAACTATAACCCCAAAA
CTACTCGTTGTGTGTGTGTGGCGAATTCCTAAACTCAAAGTCCAGGAATTAGTTCTTAAAGTTCAGTTCAATAAGCCATA
AAATGGAACATGAATAAAGGCTTCTTCGCAAGCACCGTCCGCCGAAGACAAA
>M00285:128:000000000-BF978:1:1107:8379:22646_1:N:0:46
GACCTACTCCTCATGATAACTAATGGCATACATTCAAGGTTCTCGAGGAATTAGACAAGAATGAAAGAAAAATGATTTCC
CTCCGATGACTGTGACCTGAGTGCCTTCAGACTGAGAGATGAAGAATGGGATTATTTGTAGTAACATATTTTTAGTTAGT
GTGAACCTGGTGGGACAAATGGAATCCTTCGGTCCTGTAAATGCCTTTGATTTTCTGATGATAAAATGATCTTTG
>M00285:128:000000000-BF978:1:1107:17646:22647_1:N:0:46
TACAGTTCACACAGTTGTAATGGCTATAAATCTGACATTCAATGATTACTAATTCTCCTTGCTTCTGGTTTCATCTCAAC
CTCATTCCAGGGAAAGTAAAGGCAAATCATACCAGATTTTGATGCTAAGATGATTCTTTGGTAATCCACAGCATTATTTC
TTGGAGGATATTATGATAACAAATAAATATTTGTTTCATTTTTTTATTTGGACAGAAAAATTTAATAATAGTCACAATTC
CATAATTATAGTTACGACTTGCAGTAACAGTGATATTAACTTTTATCTCCAAAATATCA
>M00285:128:000000000-BF978:1:1107:9541:22648_1:N:0:46
TCCTAGCAGTACTGCTAAAGAAAATAAAGGTACCTTTCGATCAGACCTCGTGGCACTGTGTTTCTTGCAACGGACAGAAG
GGGAAATCAATTTTGTGATGACATACAGATATTGCCTGACTTGCTGAAAAAGTTTTTAGCATCTTCTATTTTTATTTCAG
ATTTCCTACATCAACACTTTTTTGATTTTCACTTCGCCTTGGGAGGCTGGTAGCTGAACTGCCAATGTTCTCTTTCCCTG
GATGTCAGTGCTGCAGGCTTGTCACTAAAGAGCTGACCTCCTATCTCTATTCACACAGTT
>M00285:128:000000000-BF978:1:1107:14302:22652_1:N:0:46
GAAACATTTTATAGTACTGTGGCATGTGGTAATGAAGGAAGATATTAAAGAAAAGGCAAACGGGTAGCAGAAGGCAAGTT
GTCTGAAGAGGATATGGCAACAGAGGAGTTGGGAGATGGATAAATTTTGATTTAGATCAAAGACCCCACCCACCTGGGAC
ATTCTCTCTTTTCTCCCCTTCCATTGGGTAGAAGCTACAGGAGCCTGAAAGCACATGCCACCATACTTAAGGACAGCTTC
TACCCCACTGTGATAAGACTATTGAACAGTTCCCTTATCCAATGAGAGGGACTGTGACCT
>M00285:128:000000000-BF978:1:1107:20978:22653_1:N:0:46
GGCATATTCTACAGCAGTGGTAGTCACAGCTATGTAACTGGAATCATGCCCACAATTGCCATTTAATCAAAAGATCCACA
ACATTACACGCTCTGCTTTGTGCAACACACACTAAAAACGCACACATAGCTATAACCAAATTCCCTCATTTTCAATGCAA
TAAAAACTAAATTTAGCCAACTTATTTATCACAGGTATTTCATTACCTGGCCGTCAGTTCGATAAAATGACTAGCTCTCT
AAGACATAAGCTCCAGGAAGTTGGACTCTATGCTTGAAACAATAATTCAAAGGCATTCTT
>M00285:128:000000000-BF978:1:1107:17315:22655_1:N:0:46
AGCTTGAAAAGAAAGGGAATAGTTCAAATCTTTTTAATTACTGTCCAAGATAAGCACTGAAAAGTCTGCAATCTTGACAT
TTTCCTTCACAGTTTATGTTGCAGAATTGTTCTTAAGGAGGGTAAAATCAGACCACATATGTCTAGTCCAACCATAAAAC
AGGAATCAGGTGTTTGGGATGTTTCACCAGACAGATTTTCTTTCCTGCATGATTTATGACAACTGCCTAATCGTCTGATA
ATGTAATTTTTCAGGGATAGTCATCAAGTCCAGTATGTATCTTATTATGGCACATTTATC
>M00285:128:000000000-BF978:1:1107:8722:22655_1:N:0:46
NNNNNNNNNNNNNNNNNNNNNNNNNNNNNNNNNNN
>M00285:128:000000000-BF978:1:1107:23716:22656_1:N:0:46
TTGACACTGTGACTAATAGCCACGGTGTCAAAATAGCCACAATTTGTCTAATGTGTGCACTGTAAAAATGTCTGTTTGTG
TCCCATTGCACTTGAAAACTGATATATTCTTGGCAAAGTGTGGATCTTTGTAACATGACATATGACATATTATTTCTAAA
TATGGATACATATTTGATACATTCAGTGATTTTAGTAATAGAATAATTGCTTGTTG
>M00285:128:000000000-BF978:1:1107:20351:22656_1:N:0:46
GGTGTTGTGCAATGAACCAGAGGTGATTAGAGAACTAAGGGTAAAGGAACCATTAGGAACTAGTGACCATAATATGATTG
AGTTCAGAATGAAATTTGAAAAGGAGAAGCTAATGACTGGAGTGTCGACATTTCAGTGGAACAAGGGGAATTACAGAAGG
ATGAGAGAAGAGTTGGCCCAGACTGATTGGAAATATAAGCTTGCTGGAGGGACGGCAGAAAATAAATGGG
>M00285:128:000000000-BF978:1:1107:21250:22659_1:N:0:46
TGCAGAAAGAAGCTATTGTTCAGCCTGGTCGTTCTTGCCCTGATACATTTGAGCCTCCTCCCAGATGGCACAATTGTAAA
GAGGTGATGGGAGGGGTGAGAAGGGTCGGCCATTATGTTTTTGGTCTTCCTCACACAACGGTCCTCGTATATGTCTGCGA
GGGATGGAAGAGAGACA
>M00285:128:000000000-BF978:1:1107:17293:22661_1:N:0:46
AAGCAATGTTGTCTTTAACCACAACAACCTCCCCAGTATTAAGATCCTATTTACAATTAATATCTTGAGTGAGCAGGTCA
TGCCATTCACATGCCTGACAACATTATCATGAAAAAGACATTG
>M00285:128:000000000-BF978:1:1107:7393:22662_1:N:0:46
ACCCGGACCCGGACCCGACCCAGCGACTGCCACTTCCTCTGTACCTCAAACTTCCGGCGTAGGTGGATGACGAGTTACTG
CCGCCATCTTAGTGCGGGGAATCGGTGTCCGATTGGAACGTTTCTGGCGCCATGTTTGTGGGGGGCGGGGGGGGAGACAT
GCTCCGGCGCCCCCTGCTGCACCGCAAATGTCCTGCAGCGGGGG
>M00285:128:000000000-BF978:1:1107:11007:22664_1:N:0:46
ACTCCCACCACTCTCTGAGTGAAGTTCTCCCTAAACCTTTCCCCTTTCACCTAAAGCCATGTCCTCTCTCCTAATCTAGG
TGGAAAGAGCCTGCTCGCATTTACTCTGTCTATATCCCTCATAATTTTGTAAATCTCTATCAAATCTCCCCTCATTCTTC
TATGCTCCAAGGAATAAAGTCCTAACCTGTTCAAACTTTCCCTGTAACTCAAATCCTGAAGACCCGGCAACAT
>M00285:128:000000000-BF978:1:1107:25777:22665_1:N:0:46
CCTAACTTGTACGTCTTTGGAATGTGGGAGGAAACCGGAGCACCCGGAGGAAACCAATGCAGACACGGGGAGAACGTACA
AACTTCTTACAGGCAGCTGCAGGAATTGAACCCAGGTCACTGGCGCTGTAATAGCATTACGCTAACTACTACACTATAAA
ACAAGCTTTAAGTTGCAGTGAGAAAGAGGGGATGTTAAAGGGGGCAAAAGGGAAGGTTTGTGACAGGATAGAGCTTGGGA
>M00285:128:000000000-BF978:1:1107:14572:22665_1:N:0:46
ATACACTACTATTGTGTTCCAATAGTTACTCCATGCGTTTTGAGTTGATAGTTGCAAATCAATGGATTTAGCTTATAAAA
CGCTGTTTTAGCCAAATAGGAAAGCCTTTGCTAGATCAGCGACTAACTTTTCAGGGGTAAGGGATACAGTCGAATAACTG
TTACTAAAC
>M00285:128:000000000-BF978:1:1107:21032:22665_1:N:0:46
CTAGCGTACCAGCCTGTTGTACACCATCCTCACAAATGTTAAGATATCTCTCACCAGTGAATACTGAAACAAAATATTCA
TTGAGGACATCCCCTACCTCTTCCTAATCCGGACATATTTTTTTTCATTTATCCCTGATCGGTTCTACCCTCACTCAAGT
CATCCTCTCATTCTTTACATACATGTAAAACGCCTTGAGACTTTCCTTAATCCTACTCGCCTAGGCCTTCTCATACCCCC
TTCTTGCTCTCCTAAGTCCATTCTTAAGCTCCCTCCTGGCTAGTTTGTAACTCTCAAG
>M00285:128:000000000-BF978:1:1107:17050:22666_1:N:0:46
TTCTCAACATCAATCTCCTGTTGCTCACTTGGCTACCATTTAAAGGGAAATAGGAATTAGAAAGTTGCAAGTAACATAAA
GAGCAGGATTTGTGATAGTCCTGAGTCCACTTTAACATTTAATCAGATCATGGCTGACCTAATTTTGGTCTAAGCTTCAC
TTTCCTGCCCTTTTGCCAAAATTCTTGACTTGCCTACATGTCTATCTCAGACTTGAATATTCTCCATGACTGTCTCTGTG
CTCTCCAAAGTTCTAAAAATACACAATTCTTTTGGAAGAAAATAATTTAGATGGGAAACC
>M00285:128:000000000-BF978:1:1107:25747:22671_1:N:0:46
GGCCTTTCTTTTTCTATTGCTGTTCGCAGCACTGGTCACTGAGACTCAAAAAAATAATTTCCTCATAAATAGCCAAATGC
CAGGGTTCCCAAGAAAATGTTTTGGGAAGAGCATGACAAAGCAAGAAGCAGAATTTTAGGTTCCAGGAGTCCTTAAGATG
GACACAAATTGAAGGAAGGAATTATACAACTGTAGTTACTCATGGATCCAGACATCCAATATCACTAAATTTAATTATAC
TATACCGAGCATCAAAACGATTTTTTTTCTAATTAAAGCCCCAAGGAATAAAGCAGATGT
>M00285:128:000000000-BF978:1:1107:20935:22671_1:N:0:46
TCAGTTCAGAGAAACTGGATTTATACAGTGATCTTTCATCTGATGTACGTTCCTTAAGACTTCACAACCCACCCATGACT
GACAATGGCTCAGCGGGGAGAGCGATAAGAAAGGAAATAACAGTAATTAAAACAGAGGCTGTCTGACCTGCTGAGTACTT
CCAGCATTTTCTGTTTTTATTTCAGATATCCAGCATCTGCTGAATTTTCTTTAAAGTTAAAAGTCATGTATTAATACAAT
GCTTATTGTTGAAGAACACAATATTATCTTCACGGACTTTCATTCCCTTCAGTTCCTATG
>M00285:128:000000000-BF978:1:1107:16157:22672_1:N:0:46
CCAAAGGGCCTGTCCTTGTGCTGGGATGCATGTTCCACAGGTGAAATCACCGTCATCAATGCCGTGGAATGAACAAGCAA
CAAAGTACGAAGAATACCACAAGGTTTTAAGGTTGGAAAAGAGATGGTGAATTGCAAGACTATGCAAGGATTCAAATGCA
AGACAATTAAAAACAGGGAGGACTTTCAGGAAGCGTAGGGGGTGTGGGAGTTCTTAAAATAATTAGGAAGGCAAAGCTGG
TGCACAAAAAGCAGACTAGATTAAGGAAAACTCCAAGACAATTTATGTATATTAAGGGC
>M00285:128:000000000-BF978:1:1107:17991:22673_1:N:0:46
AATCTTCTCCTCACATCTGCTTTTATTCATCATTACCATAGAAATATAGAAGCATAATAGATGAGTAAACTCCCCACTTT
GTGGCACATCCTTAATCGAAATATGACAGTTGAACTCTGGAATAGCTTATGCTGTGATCATTCACAATACCCTAACTTTA
TGTCATATTGCAACAGTGCGGCCTATTGAAATTCTATTACCATGAAGCAGTGGATGACATA
>M00285:128:000000000-BF978:1:1107:10692:22677_1:N:0:46
AGCTCTGCTAAAATATCGATATGATCTTATTGTACGGTGGGCCGGAGACAGGGAGCTTAATGGCGAACCACTGTTGCTGC
CCCCGGAACACAGTCATAATTGGTCATCTGCTATTAATTTTCATATCAGCTTACATTTTGGAATTCATTCACTGACACTT
ACTCATTTCTTCGTTCCTTTATATTAATTATATTAACCAATTAGTACAAAATATATTATAATTTTCTTATTAAAGAGTTA
AGCGACGCAATATTAGTACTGAAATCCAAGTTAGTTGTTAATTCTACAAATGTTTTGACC
>M00285:128:000000000-BF978:1:1107:19670:22679_1:N:0:46
CTACTCTTTCCAATGTTACCACATCCTTGTAGTGCGGTGACCAGAAATGTACATAATATTCCAAGTGCAGCCTTTATTTT
ATCCAGCTGCAACATGATATCCAAACTCCCATAGCCAATGTCTCAGTCTATGAAGGCAAGCATGCAAAATGCCTTCGACA
CTACCCCATCCACTTGTGTTTCCATTTTCAAGAAAAGTTATCAACTGATTAATTGTGGTCATTTAAAATTCATATCTCAA
CTGAAGCTGGGGTTAAACTTCTGGTACAAGTATCATTCAGTTACTGGTCTGCTCCCAGG
>M00285:128:000000000-BF978:1:1107:19701:22680_1:N:0:46
GCCCTTTTATGCTGCTGGGGGGGGCTGGATGGTTCAGTAAGGACAAAGGTGCTTTAAGCAGGCCAATGGTAGGTGTGCCC
AGGAACAAAGGTGCTCACACAGACCAATCCGAGTGGTCCAGCAAGGACAAAAATGTCAGACAGGTCTAGGGTCAAGTGAT
ACTCACACACCTGAGGGGTGGGTGGAGCCGCACCTTGATTGACAGGAGGATGACTTCTAATTAGAAGGAGCAGTACTGTC
TTCCAGTCAGTGGGGGTCAGTGTCACTACTGTCACGTGACAGCCATGTTGATTTCTCAC
>M00285:128:000000000-BF978:1:1107:8976:22681_1:N:0:46
AGGACACAAACTTAGAATTAGAGGAAGCATGTTCAAAACAGAGATAAGGAGGAATTTCTTTAGCCAGAGGGTGGTGAACC
TGTGGAACTCCTTACCACAGAAAGCAGTGGAAGCCAGATCATTGGGGATATTCAAGAAGGAAATAGATAGATATCTAATT
GGTCAAGGTATCAAGGTATATGGAGATAAGGCAGGGATTTGGACTTAGAATAGTAAGTTTTTTTTTCCCTATCCTCTTTT
TTTTCCCCACCCTCCCTTCCCTTTGGAGCAGACTCGATGGGCCGACTGGCCTGCTTCTGC
>M00285:128:000000000-BF978:1:1107:12166:22683_1:N:0:46
GAAAGCATTAACAGCAGATTTGTTTGACTCGAAAAGCTTCACCTAGGTGAAGGTGCTGAGTGAGAGACAGCAACCTGGAG
AGTAAAGGAAGAGTGACATTCCAATTGTTAACATTCGCTTTGTTTTGCCAGGTGATTTAACTTGTGTGGCCAAAAAGAAG
TCACCAAAAAAT
>M00285:128:000000000-BF978:1:1107:19686:22684_1:N:0:46
AACTGTGCAGAACTCACAGAAGCAGTCTTAAAACCATTTTATTCTTATTATTAGCTGCAAAGTACTCAGGAAGTTAAAAG
TGTTTCCCTTCACTAAAAAGAAAAAGGTGGCTTAAAATTGTGGAATGAACATCATTTCAGCTGTGAGTGAGTTTGACCAT
TCATCCCCCTACCGGCCCTTTGCCAGACCACTGATAAAGCCAGAAGCAATTCAGGCAGCATTAAAGTCGCTGCAAATTAA
CTCGGACTCTGACCTCACGATCTACTTTGTTGTGACCTTGCACCTTATTGCACGGCACTT
>M00285:128:000000000-BF978:1:1107:10748:22685_1:N:0:46
GACCGTCCCCTCGATCTGTGCCTCTGGTCCACCTCCATCAGGTCACCCCTCACCCTCCTCCTCTCCAGAGAGAAAAGCCC
TCGCCCGCTCGACCTGCCCTCATGAGACGTGCTCTCCGATCCTGGTGAATCTCCTCCGCGCCCTCTCTAAAGCCCCCACA
CCCTTCCCGTAACGAGCCGCCCAGAACCGGACACAATACCCCGAGCGCGGAGA
>M00285:128:000000000-BF978:1:1107:24629:22689_1:N:0:46
GCTTGAAGGACAAGTGTCTGTCTGCGCATGTTGAACCTTGCAGGGCCCAGTATCAAATTGTGATTGTGCATCAGAAGTGG
CCATTTTTGCCTACCATTATATTAGCTCTGTTTCTCCTTTTTTCCTTTTCTTTGGATACTCTAGTCTGCTAGGCATGTCA
CACAGCCTTACCATTAGCTTTACATTACACAGACAAAGTATTTTATTTGATTTTA
>M00285:128:000000000-BF978:1:1107:16151:22691_1:N:0:46
GACCTTCCTTTTTGTTCTCTCTTTCCACTGAGTTTTAACATTTGCTTTAACTCTAACTCTATATGGATCTGATAAAAATT
CATTGACCAGAAACGGTAACTTCCTCCTTTCTACAGTTTCTCCCCAACACGAGTACAACCAGCTTTTATTTCAATGCTGT
CTTCATCCAACACTGCAAACTTCAACAATGCCCAAAGAGCAAGGCCCAGTGCTACTGAATTACTATTTAA
>M00285:128:000000000-BF978:1:1107:20467:22692_1:N:0:46
TTCAGTGAATGATGCACACATACTTCTAAATCCCTTTGTTTTTCCCCCTTGCCAAGCTCCACACCATTCAGAAAATAATT
CGCCTTCCCGTTCCTGCTCCCAATGTGAATAACCTCACACTTTTCCACATTAAACTTCATCTGCCAAGTTTCCGCCCATT
CACCCAACCTATCCAAGTCCCTTTGAATTTTCCTTACTTCCTCTACACTTGT
>M00285:128:000000000-BF978:1:1107:6101:22694_1:N:0:46
TCCCACTCAGATTCCCCTTTCATCCTAAACTTATGTACTCTAGTTCTAGTCTCACCCAACCGAAGGGGAAAATGCCTGAA
TCCTAGCATGCTAGCATGCTAGCAAGACCCTACCTAGACCCCTCATAATTTTGTATACCTCTAAGATTTCCCCCCCATTC
TCCTGCACTCCAGGGAATAAAGTCCTAACCTATTCAACCTTTCTCTATAACTCAGGTCCTCAAGTCCTGGCAACATCCTT
GTAAATGTTCTCTGCACTCTTTCAAGCTTATTGATATCTTTCCTGTAGGTAGGTAACC
>M00285:128:000000000-BF978:1:1107:7828:22696_1:N:0:46
CCATTCACCTTAAAATTATGCTGCCTTGTGTTAGCTATTTTTGCCCTGGGAAAAAGTCTCTGACTGTCCACTCACTCTGT
GCCTCTTATCATCTTGTACACCTCTATCAACTCACCTCTCATCTTCCTTCTCTCCAACGAGAAAAGCCCTAGCTCACTCA
TCCTATCCTCATAAGACATGCTCTCCAATCCAGGCAGCAGCCTGGTAAATCTCTGCATTCTCTCTTAAGCTTCCACATCC
TTCC
>M00285:128:000000000-BF978:1:1107:17069:22696_1:N:0:46
AGGTTTGGAGACGGGCTAGACAAGATTCGCCAGAATGCTTCCTGGAGTAGACAGTGTTAGATATCAAGAGAGGTTAGCCA
GACTTGGGCTGCATTCTCGGGACCGTTGGAGGCTGAGGGGAGTCCTGCCAGCAGTTGATGAAATTATAAAAGGCATAGTC
TGGAGAATTAGTTTCTGTTTCCTGTGATAGAAATGTTAAACACCAGAGAACACAAAAACAATTGAGAGCGCTCATATTTA
GACCGTAGACAATAGACAATTCGAGCAGAAGTAGACCATTCGGCCCTTCAAGTCTGCT
>M00285:128:000000000-BF978:1:1107:25048:22696_1:N:0:46
GGATCATCCACTTGGCATTTCTGGCAGAAGATGCTTGCAAATCCTTCAGCTTCCCCTTTGCACGGATGTGCTGGGCTCCC
CTACTGTTGAGAATGGAGATATTTTTGGAGCCTCTTCCAGTCAGTTGTTTAATTGTCCACCAGCATTACTGGCTGGATGT
GGTTGGACTGCAGAG
>M00285:128:000000000-BF978:1:1107:12665:22697_1:N:0:46
CCTCTGCACTCATCAGTGCCCTACCATTTACTGTGTGTGTCCTCCCTTGATTCGTCCTTCCAAGCAGAAGCAAAGAAAGA
AACCACAGCTGAAGTGTGCTGTTATTGGTCAGGACTAAAACAAAGGATCTGTGAGAGTTCAATAATGAACCTATTTAATT
GAAGTTACAGAACAGAAAAATAACTGTTTATATTGCTGGGTGTTTACCACATAACCCAAACAGTGGGGGGATAAAACATT
TGAAATTTTCCAACAGATTTGTTTGTCCAATATAAGCACATAAGAAGGCAAAAACAGCC
>M00285:128:000000000-BF978:1:1107:24352:22697_1:N:0:46
TAGTGTAGTCATGATGGAATATAGAACATAGAACACTACAGCACAGTACAGGCCCTTCGGCCCACAATGTTGTGCCGACA
TTTTATCCCTGCTCTAAGCTCTATCTAACCCTTCCCTGCCACATAGCTCCCTATTTTTCTATCATTCATGTGGCTATCAA
AGAGTCTCTTAGATGTCAATGTATCTGCCCCCACAACCTCTGCCGGCAGTGCGTTCCACACACCCACCACTCTCTGTGT
>M00285:128:000000000-BF978:1:1107:21532:22698_1:N:0:46
AACTTTTTAAAGCAATCTACAAGTTTTGATGATTGACCATATCGTTCTTTAGCTGTTCTACTCTCCTCTCCAGTTGAATT
TCCTTTCCTTCCCTTTGTTTTTATCTATCCTATCATAGCCAGAGAATCTGTTGCAATAGGTTTTCTTCCTACTCACCAAG
ACCTCCAGATTACACCAAGGAGATATCTATCCTCCCCTATCTATCTTCCATTGGGACATCTTGCAAAGGTGTAATATCAA
GTTCCAAAAGTAGATTAACTGCAAGGAGCTCTATCTGCCACCACCTTGCTT
>M00285:128:000000000-BF978:1:1107:21512:22702_1:N:0:46
TATCTGTGCCATCCAGAAAGTATCTATTTATTCTAATCTAAGTTACCAGCACTCAGCCCTTCACTCCCAAAGCCATGGTA
TTTAATGTAGTCTTCTGAATGCTTTTTATTAAACATTGTGAGAGCAACTGTCTCTATCTGGATGGAAAATGTTCCTCCTT
TAAATCCTGTCTCAATCTCCTATTCCTTACCTTAAACCAATGCCCTCTGGTGAAATATACCTCAGCTGAGGGGAAGGTTA
CTCACTATCCATACTGTC
>M00285:128:000000000-BF978:1:1107:12032:22704_1:N:0:46
GAGGGAAGGGTTAGATAGATCTTAGAGCAGGTTAAAATGTTGGTACAACATCATGGGCCGAAGGGCCTGTACTGTGCTGT
AATGTTCTAAACTGTAATCGCTGTTCTAATGAAGGAAATGCAACTATCAAATTTGCACACAGCAAGTTCCCATAAACAAC
TATATAATTATAGATCGAAGAGCACACGTCTGAACTCCAGTCACTCCGCGAAATCTCGTATGCCGTCTTCTGCTTGAAAA
AAAAAAAAATAATCAATAATAAAACCTAATAGACAATAGTACTACTATAATTACATATC
>M00285:128:000000000-BF978:1:1107:22412:22704_1:N:0:46
TACTGTACGTCTGTAGAAGGTAGGCTGGTAACGAAGGTGTACGGCGTACTTACCTTCATCAGTTGGGGTGCTGAGTAGAA
AAGTCATGAAGTCTGCAGCTGGGTAAACTTTAGTGAGGCCACATTTGGATCACGGTGTGCAGTTCTGGTCACCGTATTAC
AGGAAGGATGTGGAGGCTTTGGAGAGGGTGGGGAGGCGGTTCAAGATCGGAAGAGCACACGTCTAACTCCAGTCACTCCG
CGAAATCTCGTATGCCGTCTTCTGCTTGAAAAAAAAAAAAAAGACGTCATGAAGTCAATC
>M00285:128:000000000-BF978:1:1107:25193:22707_1:N:0:46
GAGCTAATTTGGTTTATTATTGTCACATATACGGAGGATCAGTGAAAAAAAAAATGCCTTCCACAGTTCACAGAGATCAA
TTCATTGCAACAGTGCTTTAATGTTGCTCAAGTTGCTCCCAAGATGGCGGCGCACACAGCTGCAGCGGCCTCCACCGGGT
CTGTAGTGCTTTCTGTTTTTTTTTTTGATTGTTTTTTAGTGTTTTTGTGCTTTTTTGTGTGTGTGTTCTTTGTTCCTGTT
TGTTGTTTTTATTGCCGTTGTGCACGATGTTCGTTATTTGGATTCAAATAGGAAGAGCA
>M00285:128:000000000-BF978:1:1107:22614:22707_1:N:0:46
TTTTCCTTCCGCATCGTCAGTTCTGGAGAAACTGAATCTCGCCGCCGGTTTTCGTCATGATACTGGCTCGTGAATCTCTG
TTCAAGTCGAGAGTTTTTAACCCAAGTCACGGGTGAACCAACACGGATTTCTCAGTTAAATGAAATATAGTTATGAGTCA
GCTGGTTCCATGTATTTGCAGAATTTGAAAGACTTGGTGTATTAATACATTGTAGAAACC
>M00285:128:000000000-BF978:1:1107:14555:22708_1:N:0:46
TAATGCCACTACTCTCTGATCAGTACTATTCTACCAAATGCCACTACTCTCTGATAAATACTATTCTACCTAATGCCACT
ACTTTTTTAATCAGTACTATTCTACCAAATGCCTCTACTCTCTGATCAGTACTGTTCTGCCTAATGCCACTACTCTCTGA
CAGTACAATTTTACCTAATGCCACCACGCTGTGAAAAATAATATTCTACATCGTGCCACTACTCTCTGATCAGTACTGTT
CTCCCAAATGCGAAATATCTCTGATAAATACTATTCTACCTAATGCCACTAATCTCTGAT
>M00285:128:000000000-BF978:1:1107:14875:22711_1:N:0:46
GAAGACTATCAAAGCTTGCAAAGTGATTTGGACCAGCTGGGAAAATGGGCTGAAAAATGGCAGAAGGAATTTAATGCAGA
CAGGTGTGAGGTAATGCACTTTGGGAGGACAAACCAGGGTAAGACTTGTATAGTAGTAGGGCACTGAAGTGTGCAGTAGA
ACAAAGGGACCTGGGAATGCAGATCCATAATTCAGGCATCACAGGTAGATAGGGTCATAAAGAGCTTTTGGCACATTGGC
CTTCATAAATCAGAACACTGAGTACAGGAGTTGGGATGTTATGTTGAAGTTGTATAAGAC
>M00285:128:000000000-BF978:1:1107:8886:22711_1:N:0:46
CAGGATACGATAGCAGACACGGTAGTGTGGTGGCAGACACAGTAGTGTAGTGGTTAGCGTAATGCTATTACAGCGCCAGC
AACCCAGGCTCAATTCCAGCTGCTGTCTGTAAGGAGTTCGTATGTTCTCCCCGTGCCTGCGTGGGTTTCCTCTGGGTGCT
CCGGATTCCTCCCACATTCCAAAGACGTAAAGGTTAGGAAATTGTGGTCATGCTATGTTGGCACCGGAAGCGTGGTGACA
TTTGCGGGCTGCCCCCA
>M00285:128:000000000-BF978:1:1107:17228:22712_1:N:0:46
AAGCAAAGAGGTATGCAGGATACTGAGGAAGGTTAACATAAGGAAGGTGACGGGACCGGATGGGGTACCAGGTCGGGTGC
TGCAGGAATGCTCGGAACAGCTGGCAGGAGTATTCACGGACATTTTTAATCTCTCCCTGACCAATGCCACTGTTCCAGCA
TGTCTCAAAGCAACAACGATTTTACCCATCCCCAAAGTCAAGAACATCACAGGC
>M00285:128:000000000-BF978:1:1107:20676:22715_1:N:0:46
GAATATTGCACTCAGATCATGCAGCAGTCACGAGATCTTTGAAGAGCAGAGCATTCTCGGAAGGCCACATGGCCTCTAAT
TTTCTACTGTTCTTGCCCTGCCAATGTTCATGCCAGAAGTGACACAAATGACAAATTACCTTCAGTATCCAGTGTTTCTA
TATGCTGATTCTGTACTATTTATTGTAATGCCACAGGTTGTCCACCAGTTGCCATATAGAGATGCCATCAGTGATATTAG
TTGGTTTATTAAATATTCCTGATCGATGGCTTTCCTTGGTGACATCCCACCAACTGTAAC
>M00285:128:000000000-BF978:1:1107:9776:22715_1:N:0:46
ATCCCTTGACCTCTGACCTTCTGAAGAAGCCTACCATGAGGAACCTTATTGAATGCCTTACTAAAACCCATGTAGACCAC
ATCGACCACACTGCCCTCATCAATCTTCCTTGTCACCTCCTCAAAGAATTCTATCAGGCTTGAGAGGCAATATCTTCCCT
TCACAAAGCCATGCTGGCTGTC
>M00285:128:000000000-BF978:1:1107:16799:22718_1:N:0:46
GGGAAAGGCAACAAATTAGGGTCCTCCTGCCATTGTATTTTGAAAGGCTAAAACCTGGGTAAATACTTATTGAAATTATT
ATTATGTTAAAGAAAATTGATATTTTCCTGATATAACATAAATCTTGTAGTCAATTGGAATGTCTTTTAATACGAATAGC
GAGATATCAATGTCCTGTATAAATACTTGTGAATTTTATGAATGAAAATATATTTGGATAGTT
>M00285:128:000000000-BF978:1:1107:22812:22720_1:N:0:46
ACAGATCTCCCCCTGAGAGAGAGAGAGGGACTGAGGGACACCGGTCAGTGTAGAGATCTCCCCCTGAGAGAGAGAGAGAG
GGACTGAGGGACACCGGTCAGTGTACAGATCTCCCCCTGAGAGAGAGAGAGGGACTGAGGGACACCGGTCAGTGTACAGA
ACGCCCCCTGAGAGAGAGGGACGGAGGGACACCGATCCGGGTAGAGAGCTCCCCCAGACAGAGAGAGAGAGGGGCCGAGG
GACACAGGACACTGTAGGAAACGACACCAGAGAGAGCGCGGGGGCGGGGCGGAAACCG
>M00285:128:000000000-BF978:1:1107:21102:22720_1:N:0:46
TTCCAGCCTACTGATATACCTGGCTTCCTGATGCATTATCCTAACACTAACGCTAACCCAAACAATTCTCTCTAGATTTT
ATATTGGCTTTGTAATTGCTTGTGAGTGTAGGGAGCATTAAACTAAATTCAAGGTACTTAATAACAACATTTGGTTCTTT
CCAGACAACTAGTGACATATTTGCACAGA
>M00285:128:000000000-BF978:1:1107:17315:22721_1:N:0:46
GATCTACACTCTTTCCCTACACGACGCCCTTCCGATCTGGACTACACGCTTTCCCTACACGACTCGCATCCGAACTAGAC
TACACGCGTGCCCTACACGGCACGCATCAAAACCAAACAGAACACCCACCGTGTCGACAAAGGATGACATCCGAACTCCT
CGAGAGCAACACCCCCGAGCGGAGTAGACGGGGAGGTCGGAATGCAAGGGCGAGTGAGAAGCAATAACTAGAAGGGAGAT
GTGAAGGACAGCGATCGAAGACTCACACGGCACGAAGATACTACACACGTGTACACAATG
>M00285:128:000000000-BF978:1:1107:8269:22722_1:N:0:46
AGTAACACAGCTAGTCCCAATCCTTTTGCTCGTAGCGCGCACACACTTTCCCCAGGTAGCTTCAGATTGTCATCAGGAGC
TGGGGTCTTCCACCCTGCCACCTCGCTTGGGTTATTCCCCTCCCTCAAGCCAACTTGGGCCGACGATACACAAACCAGGG
ATCAACATGGGGCTGGTGATTTTCCCTGACTGCAGTGTGTTTAACCGCAACCCAAGATTGCACTGAGTTGCTTAGTGGTT
ACA
>M00285:128:000000000-BF978:1:1107:25601:22723_1:N:0:46
ACCATAGAAAGCATCCTATCCAGATGCATTACAGCTCACTATGACAACTGCACTGCTCAAGACCGCAAGAATTTGCAGAG
AGTTGTGAACACAGCCCAGTCCATCACACAAACCTGTCTCCCATCCATTGCCTCTGTCTACATTTCCTGCTACCCTGGTT
AAGCAGCCAATGTAAT
>M00285:128:000000000-BF978:1:1107:25174:22726_1:N:0:46
AGAGGGAAATGGAGGGACATGGGCATTCTGTAGGTAGGAGGGATTAGCTATGTCAGCACAACATTGTGGGCCGAAGGGCC
TGTTCTGTGCTGTGCTGTCCTATGTTCTATGAAAGGTTGCGTAGACAGGCTGAAAGCACAGTCATATCCCCGGGGGGGGG
GAGGG
>M00285:128:000000000-BF978:1:1107:25127:22728_1:N:0:46
AACTGCTATGTACATCACTGAAACAGGTATCCAATGTCAATGTGTGAAAACCTGAATTTCAACTAATTCTCTTACATGTT
CTGCCAAACAAAAATAAATTACACCTCTAGTTGGATTATAGACCACCTGCACAAAAATCTATATGGCAAATATACACAGT
TAAGACATGCTC
>M00285:128:000000000-BF978:1:1107:12167:22728_1:N:0:46
TTTTCTTGTGAATGCTCTTGAAAAATTCCATCCTCCACACTAAGGCGATCCTGGTTAATATTGATACTCCTACTGCATCC
TTTTATGCCTGAACTTTGTGGTTGATTGCATGTAAGCTTCTGTGTCCATTGACTGTTTGAAGGCCTGTAGTACACACCAG
CAGTGATTGCCCCCTTTATGTTAATCTCTACA
>M00285:128:000000000-BF978:1:1107:8464:22731_1:N:0:46
TTTGGAATTCTTTACCTCAGAGTCACGGAGTTCATTTAAGAGTAAGATCAAAACTATGGGCATCCAGTTATTGGTGGATC
AGTGGAAAAGGGGAACTAAGTTACTGATTAGCTGTGAGCCTCGTAGAAGAGAGATTGTGCTTGCCTCCTCCAACTCCTAT
TTATTGATTCAATAATATGTTGAACTTCTAAACTGGTTGTTTTCTGAACTGAGTTGCTCCATATTTACAAGAAGTATCTG
GCTGAAAGGCAGGGAGGGTGCAAATGTTTAAGGTGTTGAAAAGCAGAACAATAGAACGG
>M00285:128:000000000-BF978:1:1107:18303:22733_1:N:0:46
TTTGTAGGAGATCCTCCATTCAGGAAAATTATTCCATGCAATAAGATAAACATTTTATGGTTCTCGTAACTCATCCATAT
GGCGGTTTGCTTTCATTTCTGAGCTCGTTGACTGTGCATCAGTTTTACTTGTGATTCAGTGCTCAACCTTCATAAAACAC
CCAATGAATCCCTCCTGGCGTCT
>M00285:128:000000000-BF978:1:1107:22854:22735_1:N:0:46
CAGACCCAGCTAGATGGAGCGCCAGCCTCATCTCCTGACTGGACAGGACCAGCCAACTTTCTCCATCCCGTCTGGCCATC
AAAGACAGCCAACGGCCCTTCAAAAGCCAATTGAAATCAGACGAGATGTACTTCAGCAAGTAATTCTTGCCTCCAACTGC
ACCAGGTGTGTGTTCAAATCCTTCTCCAATACTTCAACTTGAAAAACAAAGACTGGCATTTGCATCTTATGGGGAATTGC
CCGCTGTAAAGTACCACTAGTGTAAGTGGATGACAGGAAAATGCACACAAAAATAAGGGG
>M00285:128:000000000-BF978:1:1107:19480:22738_1:N:0:46
AACTCTTTCCACCCTCATATCCTACTATTCCACATTCTTCCATGTGCTTATGGGATGTGGGAGGAAACTGGAGCACCTAG
AGGAAACCCAACCAATCACGGGGATGACGTCCAAGCTCCACACACAAGATTAGGTTCGAATC
>M00285:128:000000000-BF978:1:1107:17748:22738_1:N:0:46
GCAGACTCGAAGGGCCGAAAGGTCTACTTCTGCTCCTATTGTCTATATATACACACACATCCACACACCCTCCCTCACTC
CCCATCACCCTGGTTCTACCCCCTCCTCCACCCACTCCATCTGCCCATCACCCACACACTCCTTGCACTAGGTCTGCTCC
CCTCACTGTTCCCATCTGCCTTCCCCACCCCCCTTCTTTGGTTCCATGCTCCACCTTCCTTTCCTATGAGATTCCATCAT
CTGCCGCC
>M00285:128:000000000-BF978:1:1107:15989:22739_1:N:0:46
GTTTCAATAATTGACCCCAACCACACCCCACATCCTTCACCCACATCCCAACCTCTCTTGTTCCCCAGCTCTCCCATATC
CAACTCCCCACCCTCTCCCAAATCCCAAACCCCTCTCCACACAGCCCCACCCTCTTCGATTTCCCTCGATGAAACCTTCA
CCAACTTGTCAATTGGACTCTCCAGGAACACAGTCAATCAGCTCCTGATGGTAGTTGCACCGCCTGCCTCCAGCTGTGTG
GGGGTGGACAGTATGGTCAGGTTGGTGGGGGTGTGATGGGTGTGTGGAT
>M00285:128:000000000-BF978:1:1107:17096:22740_1:N:0:46
AAAGAATACAACTTGAGAAAAGACAGAATTCTAGCTGTAAGCCTAATTAAATACAAGCCAAGTGACAGCAAGTCGGAACA
GGGATGGTTTTCCATTATAAAAAAGTTATAAAGCCAGTTTCAAACATTCAGCAGTGAAGGACAAATCTTCATTTGCCTCA
GACCATGAGCAATTACCTGCT
>M00285:128:000000000-BF978:1:1107:15764:22740_1:N:0:46
CCCTTATTTTGCTACTCATGTCCTTCCTTCTAATTGGGACATACCTATCCTGTACCCTATGTATTTGATCCCTAAACACT
CTCCACATGTTCAACGTAGACTTGCCAGCAAATAAGGTGTTCCCAATTTACTCTACCTAGTTTCTGCATGTTGCCTTCAT
AATTAGCCCTGCTCCAATTTAAAACCCTCCCGCTAGCCCCACACCTATCCTAATCTATAGCTACTCTGAAAGTTAATGAG
TTGTGGTCAGAGTCAAAGAATTCCCAGATACCGTCTTGGAGGATACACAGGTGAGTAAA
>M00285:128:000000000-BF978:1:1107:10552:22742_1:N:0:46
CACGAGCTTGTGGCCAACAACCAGAGAGCAGAACCCCCCCCAGAAGAAGAGAGAGGGGCAATTCTGAAGCATCCTTCTCA
AACTCGGGATGTCTCAGCGGGCCCAAAGAAACATTTCTGGAAGAGTCACCATTGTAATATGAGAAGACTTTT
>M00285:128:000000000-BF978:1:1107:7425:22747_1:N:0:46
AAATAACAAGAAAATAATTCCACCTTTCCAAAAACAAAACCAATTTAATCAAGTATTGACAATAATTTAAACAAAAACAT
CCAATAAAGAACACAAGAATCAGAAGCAGTAAGGCATTTGGCCTCATGCTCGTGCATGGGGCTAAATCCAATAAAATCAT
GGCTGATCTTGCAGCTCTGTTGCTCTTCCTCTACAACAGGTACATCCTTCCTGGTGCAATAAGAGCATACCTGTACAGAA
AATTCCAGGTGGAGTCTCACCAGCCTCCTACATAACTGCAATATCTTTTCTGACTGGA
>M00285:128:000000000-BF978:1:1107:15243:22748_1:N:0:46
GGGGTGTCAGTCAAGTGGGCTGAGTTCTCCAGCATGGTGTTGGAGCTGCACTCACCCAGGTGAGTGGAGAGTGTTCCATT
ACACTCCTGACTTATGCCTTGTAAATGGTGGAAGGGCTTTAAGGTGTCAGGAGTTGAGTCACTCACTACAGGATCCCAAG
CCTCTGATCTGCTGTTATGGTCATGGCATTTATGTGGCTGCTCCAGT
>M00285:128:000000000-BF978:1:1107:13430:22749_1:N:0:46
CGGTGAGGATGGGGGTAGTTTTGCAGCCATTTCTTCCTGGTAACACTTGATTTGTTGCTACCATTCACAAATGGGTATAA
TGGGATTGCAGAGTGTTGATCTGACAGGGATTGTTCTTCTGCGCATTTAGATCGGAAGCACACGTCTGAACTCCAGTCAC
TCCGCGAAATCTCGTATGCCGTCTTCTGCTTGAAAAAAAAAAAACAATAAAATAAACAGATAAACTACGCATAAAAAAAG
ATCAAAGTGATACAACAATTACCACGATAAAAGAGTACAGTTCACTGCAGGAGCGGTAT
>M00285:128:000000000-BF978:1:1107:13523:22750_1:N:0:46
AGCCAAATTGGAAAGCAGTAGATATATCATCGATTAACGTTTCAGTGGTAATAGGTACAGTTAAGTAACTGTTACCAAAC
GACTCAGCACGATGGAATACATACTATACAGTTGTTTTCCTGTCGTTACTCCAAGTGTTTACGGTAAAAACTGGCAAATC
AATGAATTTGGTGTGCCAAACGCTGTATTAGCCAAATGGGAAATCTGTGATTATATCACGGATTAACTTTTCTGCCGTAA
GAGGTGCTGTTAAATCACTGTTACCAAACGACTGAGCATCATGAAATGCATACACTACA
>M00285:128:000000000-BF978:1:1107:6187:22751_1:N:0:46
CCCAAAGCTGTTCTCAAACTTCGTACAATTCCCTCCAGTGTCCTGCTCCACCAAAATAATCCTTACTCCATCAAACTTTT
TAAATACCATGTTGTCTTTGCTGCCCTGTGTCCTGTTAGTGTTTATAGCCCAGGAGTGTGAATGTATAGCCATCCAATTG
ATGAAATCGTGTTTGACAAATTGGCGCACGTAACAAGAGAAGGTAAATGTAATGTTGACCCTTAGCTCAAGGGGGTAGGA
GGATAAAGGTAGCGAAGTCTTACCGCAGTTGTATGAGGTATCAGTGAGATAGCGGAGTGT
>M00285:128:000000000-BF978:1:1107:15991:22756_1:N:0:46
GCCGCTGGAAAATCACCCGTTTAATGGTTTGCAGAGCAAGCAATTTACAGCCTCTCCTCTGGATTGGATTCTGTCTGACT
CTGCTCAATCACTTCTGTGCTCTTCCCATCGAAAGCCAATCAAAAATCAATTAGGGGTCAGCTGTCAATGGGTC
>M00285:128:000000000-BF978:1:1107:15151:22757_1:N:0:46
CATTTCCACCCTGGGGAAAAAGACTGTTTACCCTATCTATGCCTCTTGTAATTTTATAAACTTCTATCAGTTCTCTAACA
CTCCAGAGAAAAAACAATCCAAGTTCGTCCAACCTCTCCTTATAGCTCATGCCATCTAATGCAGGGAACTTCCTGGTGAG
TCCCTCTGCAGCCTCCACACCCTTGCCATAATGGGGTGAC
>M00285:128:000000000-BF978:1:1107:21514:22759_1:N:0:46
CTGCATTGCATCGAGGAACTAAAGACAGTGACAATTTGAATTACAGCTTCTAATTTTTATCATTCATATTAACATGCCAG
CTTTCAATATCTTTTACCACACAGGTAGTTATTCATGATGAGTTAATTCCATCAGTTTTCTGCACAGTGCTAACATTTAA
TCTGCATTGAAACCACTTCTGAAACTCAAACGGGAATACCTTGACATAATTGACACTGCACCTACC
>M00285:128:000000000-BF978:1:1107:21110:22761_1:N:0:46
GCCGACCATGGTGCCCACCCATCTAGTCCCAATTTCCTCCACTTGGCCCATACCCCTCTAAGTCCTGCCCCTGCATGAAC
CTATCCAAGTGCTTTTTAAGTGATACTATTGTACCTGCCTCAACCACTTCCTCTGGCAGCTTGTTCCATATACTCAC
>M00285:128:000000000-BF978:1:1107:19775:22762_1:N:0:46
ACAATAAAACAAGTGAATAATGAAGAGAAACATAGGTAAAGAAAAGGTAGAAAGGAAAGAAAATGAAATCACAAGAAATT
TGAGCAGTGGGGAAGATGGATAATGTGAGTAAATGGTTAAAGATATTTGGTGTTATTTTAGGTTAAAGTTTTATTTGTGC
AAATGATTTTCCACCATCTTCTCCAGCCCATCTGCAGATTCTTCCTTCTGTTCTGAAGATCCTGTCATATGCTGGGGTCA
TCTTCAGAGCCATCTGCTTTATTACACCCAAAAGGCCATTACGTGTGTAACTCTAACTTG
>M00285:128:000000000-BF978:1:1107:24360:22767_1:N:0:46
ACCATATTACCAAAATCTGTTAGGCAGTCATTAATACTACAGCAGCTTCTGGGATCTTGCAGTATAGGGTTTGGCCATTT
TGCTTACCAACACTGTGCCTTCCATTCAGAAATAATTCAATGGCTGCAGGGATCTTTGGGTGACCCAATATCTTAAAGAC
ATTGTGTTATTACATGTTTATTCATTCTGATATGTTTGGCTTAGTATCATACCAAGGATTACATATTCTGAAAAAAATGA
GGGACTCACATACACAC
>M00285:128:000000000-BF978:1:1107:8273:22771_1:N:0:46
TCAACCTGCCCTGCTCTGGCAAGTGGTCCTGGACCTAAAGTGTTAACTGTTTCTCTCTCCACAGACGCTGCCTGACCTGC
TGAGTGTTTCCAGTGTTTTCTGGCTCTATACTTCTTTCACACGTTCGTGTTCATGTTAAATGAATTTTGGCTTTCATCAC
CCCACATAGTCTATTAGAAGTGTTGACCAAAATGTTTATACAAGTTTTCAAACTAAACCTCTTAAGTATTTTAAACATTA
GTATTTTTATCTTATGCAGTGTCTAAGCTCCTAATATAATAATCTACTTCTCTTGCAG
>M00285:128:000000000-BF978:1:1107:19169:22772_1:N:0:46
TCTTATAATACCATATTTTTCTTCTCCCGGCTTTCTTCTGCATTATTGACCATAATTTTAGGGTATCTCTTTTGGATTGT
ACTTTCTGATGTGTGAAATAATTCTTATGTGTGATTTTGATGCTTTGTGTTGTACCCCATCTATCTTGTTTTATCTTTG
>M00285:128:000000000-BF978:1:1107:18378:22773_1:N:0:46
TTTTCAACTCATTCCTGGACTCCAGAAAAAACCTGTGGATTCGAAAATAACCAGATCCGACACTACCTTGAAGACTCACC
TCTCTACATACAGCTGCAATCTGTCCTTCATCCATACATGTCTCTGTGACCACATCGGTCAATG
>M00285:128:000000000-BF978:1:1107:17656:22774_1:N:0:46
CCTTCCGAGTCATATACCAGGCTAACTTGAAAATACGCCAGCATTTCCGCTGTTATAAGACTATTGAACGGTACCCTGGT
ACATCAAGATGGACTCTTAACATCACAATCTACCTTGTGATGACTTTACACCTTACTGTCTACCTGCAGTGCACTTTCTC
TTTAGCTGTGACACTTTATCCTTCATTCTGTT
>M00285:128:000000000-BF978:1:1107:14292:22776_1:N:0:46
AGGGGACAGATAAACTGTGATTCTTGTATCACCAGATGGAATTAGAACATAATAATGAAATTGATTTAAGAAAAAAAAAA
TGGAATGGGACAAGCTGCATAGATATTCAAAGTGTACCATGAATATTCAAAGTGCTGCCATTTTGTGTGGTCACTGCTTT
GATTCCACATCTGTGCTGTGACAGCTAACCTATT
>M00285:128:000000000-BF978:1:1107:7226:22777_1:N:0:46
AATGTCTGCCAACAATTTCAAATGGGTCATGGAAAAAGTGGGAGGTGCACATAATTACTTCAGACCTTGCAAATACTGGT
CAAGCCCCATTCCCACTGGGG
>M00285:128:000000000-BF978:1:1107:24599:22777_1:N:0:46
ACTCAGTCCCATAAAGACAGCGAAATGATTTACTCAAACCAGCATTTTCATTGTCTCATAGAATCTTTTATACAAAAAGC
TGATATAGCTTAACATAATCATTATGATGATCTTCTCAAATTTCTAACATGTATATTTTTAGTCTCTGGATTCATTCTTG
TCCCTGGTTTGAACTCCAGGCTGGTTTTGGATGGGTGGGTGGTG
>M00285:128:000000000-BF978:1:1107:11282:22779_1:N:0:46
CACTAAACCCATGGGGTGAATACGGGAAGACAATTGCAGTTTATGTATTTCAAGGTGCTGAGTCATTTGGTAACAGTTAT
TCGACTGTATCTCTCAACCCTAAAAAGTTAATGAATGATATAGTAAAAGATTGCCTATTTGACGAAAACAGTGTTTTTAA
AGCCTAATCTATGTTTTGCCATTTTCAACACTAAATCCGTGGTGTAACTACTGGAAAACAATTGTAGTGTATGTACTTCA
TGGTGCTGTGTTGATTGGTAACAGTTATTCGACTGCATCTCCTACCACTAAAAAGTTAGG
>M00285:128:000000000-BF978:1:1107:22785:22780_1:N:0:46
AAAGGTTAGTTGCCGATATATCAGATTATTTCCCATTTGGCAGAAACAGCGATTTGAAAGCAAAAAACAGCGATTTCCCA
CCTTCTACACTAAGACTTTGTATGAACTTGTTGAAAGCAAGTTTAATGGATGTACTGCATGCTTCGGAGTCGATTGGTAA
>M00285:128:000000000-BF978:1:1107:15285:22780_1:N:0:46
AACTTAGCCCAGATAAACTGCTTCATATCTGAAGGTCAGTGTCAGAAGATCGCCTGTAGCATCAGGCTCTTATTGCAGAA
AAAATCGGGGAGTATAATCCGGAAGATAATACTTTGTTCCCATATTGTTTAGGGCTGCAGTACTCTTCCCCTTGGCCCTA
TAATGGAGTGGTTGAAGTTCCAACCAATTTGGCTGATGCGTACATCACAG
>M00285:128:000000000-BF978:1:1107:10973:22783_1:N:0:46
GTAGTTTGGATGAAAGCTAATTATTAAACAGGCAGCCTTCTCTGTCTTTAAAACTGTCTTGTTGCTCTGAGTAAGAGGAC
TATTGAGAAGAAGCTTGAATTCCAACAAGTACTTAGAGTCATAGAGTAATACAGCATGGACACACAGACCCTTCAGCCCA
ACCAGTTTATGCCGACCACAGTGCCCACCCAGCTTCCTGCATTCAGCCCATATCCCTCAAAGCCCTGC
>M00285:128:000000000-BF978:1:1107:6089:22783_1:N:0:46
CTCCAACTCAAGGCCTCTAGCAAGTCTCTTCCTAGAATCTCTTGGGTATAGCCTTAGTCCCAGGCAGCACATTTCCTTTG
AAAAATTGCAGTGCCCATTCAGTAGTTTCCAGGGCTTTGAGAAATTTTTTGACCATAGATTTTTTCAAAACATGATAGCT
TACAACAAACAGGAAACTGAAACATACATGTTGCAGATGACACCAAATTGGTGGTATAGCAGACAGTGAAGAAAGCTGTC
TCAGGTTACAACAGGATAGATATCAAATGGGAGAGTGAGCAAGGGTATGACAGATAGAAT
>M00285:128:000000000-BF978:1:1107:10494:22784_1:N:0:46
CACTCTGTTTCACTTCAGATTTCCAGCATCTTATTTTTGTATTAAATATTAGAGAATCAAGATTTTCATGGATATTGTTA
ATTAATTGTAGATGGATATAATTATTTTGACAGTTCCACTGTGTATGGATATTTTCTTAAAAAAGGGAGTGTACTGATCT
GCATTTCTTTGCAATATGATCTATGGTTGATTGCAATTTCTTTGGAAGCC
>M00285:128:000000000-BF978:1:1107:24877:22785_1:N:0:46
ATGGAGATGGATAGGAACAGACACACCACAAAAGCGTATAATTGGAATTGAGTGAATTATGAGGGCCTCAGGCAAGAAAT
TGGAAGATTAAATTGGGAGCAGATGTTCTCTGGGAAAAGTATAGAGGATATGTG
>M00285:128:000000000-BF978:1:1107:8465:22785_1:N:0:46
ACTGTTCTGCCCCATACCACCAGCTACTGCAGAGAGTTGTGGACACAGCCCAGTCCATCACGTAAACCAGCCTCCCCTCC
ATGGACTCTGTCTACACTTCCCGCTACCTCTGGAAAGCAACTGACATAGTCAAAGATCCCACCCACCCCAATCATTCTCT
TTTCTTCTCCCTCCCGTCAGGCAAAAGATACAAAAGCTCGAGAACACGTACCACCAGGTTCAAGGACAGGTTCTAGCCTG
TTGTTATAAGACCCCTGAATGGATCTCTTACATGATAAAGATG
>M00285:128:000000000-BF978:1:1107:23223:22786_1:N:0:46
GATCTACACTCTTTCCCTACACGACGCTCTTCCGATCTGATCTACACTCTTTCCCTACACGACGCCCTTCAGATCTGGAC
TACACCAATGCCGTTCACGCCACCGGTCAGACGCGAACAAGCCTCTCGCCGTTGAGGAGGTGCTGCTTTCACCGGCACCA
TCAATCGCTCAGTCGAGGACCGAGACTGAGCAGGAAGCAGACTCTACCTACCGCCCGAAGGACGCGAGACCCCACCCGAC
CGGGACACCGGGGACCACGTCAGACAACACAACGCAGCACGACCACGCCACGACGAACGG
>M00285:128:000000000-BF978:1:1107:13372:22791_1:N:0:46
TCAGCCACCACTTGGCAGCGCTCTATGCCTACCAGTACGTGCTGGTAAGTCAGGAGGCGAGCAGCTTTCCTCATCGATCT
TTGATGGGTGCAGGAATAATCCCGATAGTCTGTTCCCATTCTTCCCCCAGATCACTTTTATCACCTCGGTTCTCCTCCAC
AGGCTCGTGGTCTCCTACCTTACTTTGCTAACTTCCGATTGATTGCAGAGCTC
>M00285:128:000000000-BF978:1:1107:15772:22792_1:N:0:46
GCAAGTCTTATCACTGCTGTACTTGTTGATCTACACAGTCCATCTTTACAAGATTATCCAAGCCTATAAGCATCAGAGCT
GGCCAGACTTCCAAAGTATCCCTGAGTTTTAATCATTCCATTAAGGGCAACTGTGCCTTCACTAAT
>M00285:128:000000000-BF978:1:1107:11240:22792_1:N:0:46
GATCTACACTCTTTCCCTACACGACGCTCTTCCGATCTGGACTACACTCTTTCCCTCCACGACGCTCTTCCGAACCGGAC
TACACGCTTGCCCTACACGGCGCCAGTCCGAACAAGATTAGAATCGCTCCCTCCACGGCTCGACGCCGATCACAACACGT
AAAATAGACGACTGCGGTACTACATACAAAAGACAGCAACGATGATCGGTGACCAGTGAGACCAAGTCAAAGAACTATGA
TACTCACTAGTTACAGAATCCAACACGCACAACATAGCGTCAGTACATAGACGTACAC
>M00285:128:000000000-BF978:1:1107:5551:22795_1:N:0:46
TATTAACTGTATACAAACTGTTCTCACAAAAGTGCTGAAGAAACTCAGCAGTTCCGGCATTTGCAGAATTTTGTGTCTCC
TAAAATTTCTTACATTCTTTCCAAGTATCAATAACCAAGAAATTATTTTGAAGTTTATCAGCAATCCAGCAGAAACACTA
AAATGCAGATACACAAGATTCTGAGAGACAGGATCTACCTGCATTTCAAATGGAAAGAACTGATTAGGGATAGTCCATAT
AGCGTTGGTAGTTGGAAGTCATTTCACATGAATTTCATTCTTCTGGGGAAGAGGTGACC
>M00285:128:000000000-BF978:1:1107:9429:22796_1:N:0:46
ATCTTGGTGTCATCCGCAAACTTACCAACCCATCCTTCCACTCCTTTAAAAATCTGAAAGCACCTGCAACCAGGCTCAAG
GGCAGCTTCTATCCCGTTGTTAATAGACTATTGAACAGTCTCCTGCTATGGAAAGATGGACACCTGACATCACAGTCTAC
CTCGTTATGGCCTTTCAGTTTATTCTCTGTCCGCACCGCACTCTCTGTAACTGCAACACTTCATTCTGCATTCTGTTGTT
GTTTTCCCCTGCGCTGCCTGAATGATCTGATGTGAAGATATAACCTGTGTGGATGGGTTG
>M00285:128:000000000-BF978:1:1107:9902:22797_1:N:0:46
GCTGTCTTGTAAAAGAGAGGGAAATGGTTTGTGTCAAAGAACTTTCACTGCTTTGGAGATCACACAGCTTTGGCAAACTT
TTTAGGTGTGGGCTAACCAGCAGTTACCCAGCGATTAGTATCGCAGAGAAGCAGCTGACGGATTGAACAAAATGTAGCCC
TAAATTAAAAGCAGGTGAGGAAGAAAATCACCAGACCACACAAGGCTTGTTATCTATAAGTGATGTTTATGTCTATGTAT
TTTATAGTGTGGATCACAGTCCATGTTAT
>M00285:128:000000000-BF978:1:1107:17574:22802_1:N:0:46
TCTCTGGCCTCCTAGCTCTTTTGGGCAGAATTCAACCTGCTGAAGAGTTTTTTCCATCAGAAGCCTGCTCTGCAACTTCT
CTGTTCTTGCTTGTCTCCTTCTGTTGTTCTGTTCTCTCTTAAATCCAAAATTCAAAACCAGTCAGAGCATTGAATGTAGT
TTCACAAATTGTACATGTGGAAGTTTCTGGAGTCTGGGGCCTTGTGCAGAAACACATTACGTCTCATTAATTCAAACCAC
ATTTTCGAGATATTTTTTTTTCTGCACTAGCTATTGGTTTGAAATCCTCCTAACACAGG
>M00285:128:000000000-BF978:1:1107:13317:22803_1:N:0:46
TCATCAAAGAAGCATGTAATCATTAATTAGTGCAATTAATTAGCAGAGGGTAATAAGGCATATGTGTAGGTTTTATTTAA
CAACAGGACCTGCTGGATTTTATTTCACATCACGTCCTTGGGGTTAGGCTTAACAGTATGTCCTCTGGGGTTTATTTACT
ACTGCAGCCTACTGGTTCTATTTAACACTGCACCTTGCTGAGTTTTGTTTTACAGATCATCCTACTGGTTATATTTTGCT
GTACATCCCATTTGTTTTATTTAATGTTTATCCTGTTGGCTTTCTTTGACCCACAGCCT
>M00285:128:000000000-BF978:1:1107:16504:22805_1:N:0:46
GTTGCATGAAAACATCCTTCCATACCCCTTGTGATAACGGTTAACATTGCATTTCAATTCCTAATTAGTTGCTGTACCTT
TCTGCTACCTCTTTGTGAACCAGTACAAGGACACCCAGATTCTACTGTACAGCAGCATTCCATCATCTTTCCATTTAAAC
CACATTC
>M00285:128:000000000-BF978:1:1107:23992:22811_1:N:0:46
GGGTACAGATAGCCAGCAAAGGCTTAGCCAGCATTGTCCTCAATAAACATTTGAGGAAAATTATTGACTTATCATCCAGC
AAGTGTGGACTCAAAACACTAAAATGTGTAAATCTTGCATGTTAATTTTGTTAGTCTTTTAATATTGATCCAGTTTACAA
CATTTATTAGTCTACCACAGTTTATTAGTTGCCATTAGTCAGCTCTATTGATTAGTTTGTGTAGCAGTTGTGCAGTCGTG
GAAAGAATGTCTCTTTGCTTAACTGTTGACGCTGAGCCTCATCTCTGTATGGTAACTCCT
>M00285:128:000000000-BF978:1:1107:15408:22814_1:N:0:46
CTCTGTCCTGGAGTTTGTCCTCCCAAAGTGCACCACCTCACACTTCTCCAGATTAAACTCCATCTGCCACACGTCAGCCC
AGTTCTGCATCCTATCAATATCCCCCTGTAAGCTCCTACAGTCCTCCACACTATCTACCTCACCACCGATCTTGGTGTCA
TCTACAAACTTACCAACCCATCCCTCCACTCCTTCATCCAAATCATCTATGAATATAACAAAGAGTAGAGGCACCAGGAC
TGATCCCTGCGGGACTCCACTAGTTACAGCCCTCCAATCCGAGGGCACTCCCTCCACCAT
>M00285:128:000000000-BF978:1:1107:10355:22816_1:N:0:46
TAGTTTGTACTTGCATATAAATATTTGAATTAAATAGACTGATAGCACGCGTCATCTTGCCAGTTCCTAAGATCAGAACA
ATCCAAAATTTTTAGAAAAACAGGAAAGCCAGTAGTCATCCAACCAGGTACAAAACCAGTACTTTAGCTTCATATTGGAG
TAATAATTGCATTCCTCAAATCTGTTTTTTAATTTTGCAT
>M00285:128:000000000-BF978:1:1107:23200:22816_1:N:0:46
GAGTTTCCAGATCAAGGGAGATTTGGTGTTTATGCAAATGAGTTATACAGCAGGGAAACAGGCCCTTTAGCCCAACTTGT
CCATGCTGACCAAGGGGTCTTCCTGAA
>M00285:128:000000000-BF978:1:1107:8462:22817_1:N:0:46
AGACAATAGTGTTCAATACTCTGAAGCAATACTGGATGACATTCAATATGTGAATGAGTTAGAATTCATGATTGTATTTC
ATTGCACTGTTAGAACAAGTACTCCTGAGTATAAAGAATTTCACATGAAGCTGTTCTTTATCAGAGAAGTTTGTATTGTA
TCATAATAGTTAAAATGTGATCAAAATGCAAATGTTAATAGATCGGAAGACACACGTCTGAACTCCAGTCACTCCGCGAA
ATCTCGTATGCCGTCTTCTGCTTGAAAAAAAAAAAACAACAAACAAGAATTACACAAATG
>M00285:128:000000000-BF978:1:1107:17201:22818_1:N:0:46
TTATCCTGTCATAATTTGCCCTCCCTTAATTTAGTACCATCCTGCAAGATCCAAATTTATCCTTACTCATAGCTATCTTA
AAATGTAATGAGTTGTGGTCACTATTCCCAAAATGCTCACCCACTATCAGGTCTGTCACCTTGTCTGGCTCATTTCCCAA
AATTAGGTCCAGTATG
>M00285:128:000000000-BF978:1:1107:8537:22819_1:N:0:46
AAGATGCTGCCTGGTTTGTAAAGTATTAGTTATAAGGCGAGGTTGGACAAACTGGGATTGTTTCCACTGAAGCATCAGAG
ACTGAGGGGCAACCTGATAGAAGTGTATAAAATCATGAGAGGCACAGGGTGGAAATGTCAAATATCAGTTCATTTGTGGC
ATGAGCTGGTGAGTTGGGAGGAACAGGTGAGGTGAGACCTGTGGCTTTATCACTGGGATTCTCCTTGTGTCAGGTCTGGT
GTGAACTGTTAGATAGAGGTTGATTTGCTAATGTTGTATCACACAACTTACCAGGGAGGT
>M00285:128:000000000-BF978:1:1107:6652:22819_1:N:0:46
GCGCGGACTCATTGGGCCGAAAGGGCCTGTTACCACGCTGTAAATAAAGTTTAAAATTTAAATTTAAAAATCTAAATTTA
ATTTAATTTAAATTTAAAGTCGTGATACAGACCATTATCTAGGAAGACAATCCTCCAGTAACGTGAGGGGTGACTGTAAC
ACTTACAGTGTGTTAACCAAGAGGAGGGATTTACGAGGATATTGCCAATTATTGTGATGGGGAGAGACTGGTCATAGTGG
GATCGCTTTTGTTGGAACAAAAGAGACGAAGGGGAGATGTAATTGAGGTGAATTAAATG
>M00285:128:000000000-BF978:1:1107:12677:22822_1:N:0:46
NNNNNNNNNNNNNNNNNNNNNNNNNNNNNNNNNNN
>M00285:128:000000000-BF978:1:1107:7544:22823_1:N:0:46
AGCGTAACGCTATTACAGCGCCAGTGACCCAGGTTCAATTCTGGCCACTGTCTGTAAGGAGTTTGTACGTTCTCCCTGTG
TCTGCATGGGTTTCAAATTTTTTTTAAATTTTAAAGTTTTATTTACAGC
>M00285:128:000000000-BF978:1:1107:24105:22824_1:N:0:46
CAAGAATTAATGTTATGAGTAGGTATAAACTACAAACAAACGTGTTTATCATTAGTGAGAAATGAGCACGCCACAAATTC
AAAACAGGTCGGATTACAGTTGTTGCTAATAATTTCAAGATGTAGGTGACCCACTGGTTTAAAGAAGCGTGGAATGGCCA
TAGTGTGAATGATCTTTAAAAAGAATGGACTTTGCCAGCCCCGGCCTTGAAACAACCGGGATGTCAATAACGGACCCCAA
ATAGCCCACATGATATTAACC
>M00285:128:000000000-BF978:1:1107:8829:22824_1:N:0:46
ACTGGTACAAAAGAAAAATTCGCCCCTTGTTCCTACTCCTTTTCACTATCCAGTGATCCCTGGATAGGACACTGTTATCA
AATCACCTCAGGTGGGACTGCCTGTCAAAATCTGGTTTCACACATGGAGATTTGGGTCTTGTAGCTGAGAGCTGAATGCC
AAAGGAAGCCA
>M00285:128:000000000-BF978:1:1107:21185:22824_1:N:0:46
ATTATCTTGAAGTGCTCAGTAACTGTGGGCTGTTTTCTGAGTGTCAGGACTCGCGTAGAGGTCAAATTGCAAAAAGGGAA
GCACCAGCTCCTGAAACACCTACCCCATTCGGGATCTGTAAAAGGCATCTACAGTGGTGGAGGAAGAGATGGGAACTGC
>M00285:128:000000000-BF978:1:1107:15313:22828_1:N:0:46
NNNNNNNNNNNNNNNNNNNNNNNNNNNNNNNNNNN
>M00285:128:000000000-BF978:1:1107:23898:22829_1:N:0:46
GCGGCAGGGATCGGTGTTGTGTCCGTTGATGTTTACATTTACATTAAAGGTTTCGATTATAATGTGGTAAACTGTATCAG
CAAATTAACGATGGCACCAAGATTGGGGCATATTGGACAGCGAAGAAGACTATCAAGGCTTGCAGCGTGATCTTGACCAG
ACAAGATTATGGGCTGGAAATTTGCT
>M00285:128:000000000-BF978:1:1107:9202:22829_1:N:0:46
AGTATTTTTCCCTGGGTAAGGGAGTCTAAAACTGGAGAACATGGATTTAAGTTGAGAGGGGAAAGATTTAAAGGGGACCT
GACGGGCAAGTTTTTCACACAGAAGGCAATGGGTACGTGTACTGGGCTCCCTGTGAAAGTGGTAG
>M00285:128:000000000-BF978:1:1107:17447:22831_1:N:0:46
GAACTTGAGGCTAGCCAATATTGGGAAGCACTGAGCTTCCTTGCTGATGTTTCATCAGGAATTTGTTTTAGGAAATAAAG
TTCTGAGCTGCCTCATTCCATGCTATCCCTGCTTAGGTTAGTGCTTCTCTCACTTCACTTTTTGTATTCAGGAATTTCTA
CTGGAGCAGTTAGTCCAGGAAAAGACACAGGCTCAGAAGTCCCATAGTATTAGGCACAAGTCTGAAGAATGGCATCACAT
CAGCAAAGAATTGTTGAAAAACCCAATTATACTCCTCAGGAAATGGATGGGAGAGGTA
>M00285:128:000000000-BF978:1:1107:15142:22832_1:N:0:46
CAATACAAACAAAGGCTTTTCACTGTATCTCGGTACATCTGACAATAATAAACCAATTCCAACACTGCCTTGAAGCCAAG
GGCAGTTGCTCTCACCTCAGTTCTGGAATTCAGTTCATTGGGCCATGCTTGGACCAAGGCTGTGACAAAGTCTGGAGCCA
A
>M00285:128:000000000-BF978:1:1107:22975:22832_1:N:0:46
TCCCTCACCTGTCCCGGTTCATTTCCTAAAACCAGATCCAACACAGCATTCCCTCTAGTCTGCCTGTCAACATACTGTTT
CAGGAATCCATCCTGGACACACTTAACAAACTTGTTCCCTTCTAAGCCTTTGGCACTAAGCATGTCCTAGTCTATATTTG
GGAAGTTGAAATCACCCATTATAACAACCCTGTTATTTTTGCTTCTGTTCAAACACTGCCTGCCAATCTGCTCTTCTATA
CCT
>M00285:128:000000000-BF978:1:1107:18180:22833_1:N:0:46
TTCCCCCTTCAAGATTTCTTGGACGCGGTCAGATACATCCCGGACCCTAGCACCTGGGAGGCAAAACACCTTCCGAGTTT
CTTTCCTGCGTCCACAGAAACTCTTATCAGCCCACCTCACTATGGAGTCCCCTATAACTAACGCCCTCCTGACTCCTTCC
CTATCCACCTGAGCCACAGGACCAGGCTCCGCGCCACCACTGCTGCTCCCCCCAGAGACACCACCACAGCTGCTCCCCCC
AGGTAGGCTGCCCCCCTCAACGGTACTCAAGCAGGAGTACCTATTGACAAGGGGTACAGC
>M00285:128:000000000-BF978:1:1107:25417:22835_1:N:0:46
GCAGAAGATACAGGAGCCTGAGGGCACGTACCATCAGACTTAAGGACAGCTTCTACCCCACTGTGATAAGACTATTGAAC
GGTTCCCTAATACGATGAGATGGACTCTGACCTCATGATCTACCTTGTTGTGACCTTGCACCTTATTGTCTCCCTGCAGT
GCACTTCCCTGTAGCTGTGACACTTTACTCTGTATTCTGTTATTGTTTTCACCTTGTACTAGCTCATGCACTCTGTACTA
CCTCAGTGCACTGTGTAATGAACTGATCTGTACGAATGGTATGCAAGACAAGATTTTCAT
>M00285:128:000000000-BF978:1:1107:14441:22835_1:N:0:46
CACTGCACGAAAGATGCATTTCACTGTGTGTTTCGATGTACATGTGACTAATAAAGAAACCTTATCTTAAAAACAAGACA
CCCCAACTCTCATACTCCATGTCCTGACCAATGAAGGCAAGCAGGCCAAAAGTCCTTTTCACCACTCCATACTGACATCA
CCACTTTCAGGAAACTGTGTACTTCA
>M00285:128:000000000-BF978:1:1107:13578:22836_1:N:0:46
GAGTAGCAAATGGATCTCAATACAGATAAGTGTTATGTGATGTAGTTTGCAGAATCAAACCAGTGTAGGACTTATACTGT
GAATGGTAGGGCACTAGGGAGTGTAATGGAACAGAGGGACCTAGGAGTACAAATGCATAGCTCATCAAAAGCAACGTTAC
AGGTAGACAGGGTGGTGAAAAAGGCGTTTATTTTTTTTACAGTGTGGTAACAGGCCCTTTTGGCCCAACGAGTCCACGCC
>M00285:128:000000000-BF978:1:1107:21257:22836_1:N:0:46
ACAGCTTGTCATCAGTCTGCTGATAAATCTCATTAGGTAATAAACAATATTTGCTCTTGTAAATTGGTTACCTAGTGTTT
TTCAGTTATCTTATTGTACATACAACATTTCTTCTATATTTTTAAATA
>M00285:128:000000000-BF978:1:1107:18563:22838_1:N:0:46
TTGGAATAGATTAATGACGATCAAAGTATTTGTGATAAACAGTTCTAATCACATTGAACTATATCACATCAATAGTGATC
AACACAGGATAGCTTACATTGAACTGTATCACAATAATAGGGCTCAGTGCAGTTTGAGTTCCGCTGAACTGAAAATTAAA
ATATAGAAATTTCTGGAAACATTCAGCAGATCAGGTAGTATCAATGGAAAGAGAAACAGAGTTAATGTTTCAAGTCTGAG
ACCCTTTGTCAGAACTGGGACTATGATTAAGAAAAAGATACAGGCTATCCCCAGGTTAC
>M00285:128:000000000-BF978:1:1107:15953:22839_1:N:0:46
CATGCCTTTTCTGCAGTATAAACATAGAGCAATTATTCATTGTAGACCCGCCCATCTCCTGCCGCTCCATGACATAGAAA
GGATGGGGGAGCTACTCCCATCACCAGCGTCTATTTATTTTCCTTTGCAGAGTATCATCTCTGCCGTGTCCATTACAACC
CTCGGAATTTTCCTGCCCACCTCC
>M00285:128:000000000-BF978:1:1107:16505:22845_1:N:0:46
TATATAGGAGGGAAAAGCAGAGCAGTGATAGGTGGACAAAAGAGAGAATGTCCAGGATGGTTGGGGTTTTTGATTATGCT
GGCTGCTTTGCCAAGGCAACGAGAAATGTAGACAGAGTCCATGGAAGAGAGGCTGGATTCTGTGGTGTGCCAAGCTGCAT
TCACTACTCTCTGGAATTTCTTGCAGCCTTGGGTGGGGATGTG
>M00285:128:000000000-BF978:1:1107:11572:22845_1:N:0:46
CTGATAGATTGGTGAAGTCGGCACTCGTGTGATGCAAGGTATCGATCATCTCTAACAAGATTGTGCCCAGACACCTCACC
TTTGTTGTTCAACAGGTGAAGCTGAATGCAACAGGTGATTGATAACCTTGTACTCATCTAGAGCTAACAACATGGATGGC
CTTCTCTGAAAATAAAACTCTGCATGTGTAGTATTAGAGAGCACAGATGCACTTTAATGCTTTCATGTGGATATAGTACT
TTGTTCCTATAGTAGAGTGAATTCATTCATTTTAAATACATTTGTACTCCAGGTCCTTCT
>M00285:128:000000000-BF978:1:1107:10925:22847_1:N:0:46
GATCTACACTCTTTCCCTACACGACGCCCTTCCGATCTGGAATACACGCATTCCCTACTCTACTCCCATCCGATCTCGAC
TGCACGCGTTCCCTACTACCGGCGATTTAACAACTGCGCGTGAGAGCGCCTTTGGGATATTGATCACGGAAGTGTCCGAC
GAAGCTTTTGAGCCGACCCCAAACTGGGCATTCCCCGACTAGGGCTAGCAGATATTTTCCTCAAATCTGGTTATTCCGCT
GGGCACTAGGGCGACGAGTCGGCGAGTACACTTCAACCTAAGCAGCGTGGGCAACAGCA
>M00285:128:000000000-BF978:1:1107:17724:22847_1:N:0:46
CACTGGTCCCTGTGGCATACTGTTGGCCACAGGCCTCCAATCTCTAAAATAACTCTCCACTACCACCCTCTGACTTCTAC
CACCAAGCCAATTTTGTATCTACCCTGGATCCCAGGCAATCTAACCTTCCAAACCAGTCTACCATGCGGGAAGTTGTCAA
AGGCATCCCTAAGGTCAATGTGGATAATGTCTATCGTCTTACTCTTGTCAATCTGCTTGGTCACCTCTTCATAAAAACTC
AATCAAATTGATGAGATACAATTTCCCACACTTAAAGCCATGCTGACTATCCCCAATT
>M00285:128:000000000-BF978:1:1107:19075:22848_1:N:0:46
TTGCGGTGCTGGTGAGCCTGGTACTGGGTCTGGAACCTCTAGGCCTGCGGCTGTGTGCAGTGCTCTAGGAACTGGTGTTC
CTCCTGGTACTGCTGGACCACGTGCTGGGTCTAGTGCTGCTGGCCCTGGTGCTGTGTGCGGTGCTGCAGGGACTGGTGAA
CTGGCTGGTACTTCTTAGCCAGATGCTGTTCGTTTTGCTGTTCTGCCATGGTCTGTGTGAGGTGCCGCGGGGCCTGTTGT
TGGGTCCGCTGCTGCTGGACCCGGTTCTGTGTATGGTGCTGCTGAGCCTGCTGCAGGGCC
>M00285:128:000000000-BF978:1:1107:6369:22850_1:N:0:46
TTATGCACAGTGCCTGCAAGTCAGATGGTAGCCAGCAGTGCAAAATCAAGTGAGTTTCTCTTCACCATGGCAGTCTCACT
CTTAAGAATATAATGTAAGAGCAGGAGGAGGCCATTTGGTGCCTCGAACCTACTCCGCCATTCAAAAAGATAATTATTGA
TTCTGGATTTTGAGCTCACTTTCCTAGCTAATGCTCATATCCTTTTTAATACACAAAGATCTATGAATGTCTGCCTTAAG
TGCACCAGATGACTGAGCATTCACTGCTCAGTGGGATAGAGAAATCCAAAGTACAATCC
>M00285:128:000000000-BF978:1:1107:17311:22850_1:N:0:46
GCCGTTGTCTGCTTTATTACAGCATGGACTAACTTCCACAAGGGGATAATCATGGATGAGGAATAAATGCTGGCACAGGC
AGCAACGTCTACAGACCGGGCAAGGATAAGCAGAAAGAACACTGGCTGAGGTGCAGAGGTTGGAATGTTGAGCAATTTCA
TGATTAATGTTGCACGCACTAATACTTCACGGGAAGAGCCTCCATGGGGACCAGAACCACCACGTCAATCAAGCAACGGA
AGTCAGTTCCGTCAGGGGCACGTCCTTCAATAAAATATAAATGGACTTCGCGGAGTTAAT
>M00285:128:000000000-BF978:1:1107:18195:22850_1:N:0:46
TGCCTTATCACACGATTCCCTAGTCAGTCAAGCATTGGATGCTATTTCAGATGTCATGTATACCAAGGTGCAATGAAATT
CCTCATTCGCACAAAGTTCACAGAGTAAACAGTATACATGGTAATATTCCTCATGCTGTGCTCCTTATGGAATATTGCAG
GGGAACTTAGATCAGTTTCACCCACAAGCCACCATTGTTGGGGCCTCCCTGGGCACTGAGGTTATAAAACTATGATATGG
A
>M00285:128:000000000-BF978:1:1107:20966:22850_1:N:0:46
CCAATCGCCTCAGCACCATGAAATACATAGAATACAATTGTTTTCATCAACTTTCTGCTTAGGTTTAGTGTACAAAGTGC
CAAATCAATTCATACTGCTTTGAAAACGCTGTTTTAACCAAATGGAGAATCTTCGGATATATCAGCAGTTCACTTCTTAC
GGTGAAGATCGGAAGAGCACACGTCTGATCCAGTCACTCCGCGAAATCTCGTATGCCGTCTTCTGCTTGAAAAAAAAAAA
ATAGTAGAAAATATCAGGCAAAAAGAATGATAGTGACACTTGTAAGGCGACGAAAAACAT
>M00285:128:000000000-BF978:1:1107:5829:22850_1:N:0:46
ACCTGCAGACATCTTTACAATAACCCTCGACGAAGCAGCAGATGACAGTTTCATAAATGTGCACAGTACGATCACTGATC
ATTTTTTGACTCTGTGCTGAATTATGATCGATCACACGCAGCATTTAACCAACAGGAATTATCGAAGGATCAGACATACA
TTGAAAATCAGTAAACCTCCCTTTCAATATTTAGTAACTTTGTGTCTGCAACTGCTATGGCGTGGTCGCCATTCATGTCT
CTGTATCAACCGTCTGTAATTCAGTCCAGTAATGGTCCAGAGCAGTTTGTTTCTTGTTTG
>M00285:128:000000000-BF978:1:1107:8680:22852_1:N:0:46
GGAGACCTGTCTTGGCTGGCAGTTAGAGGGGCCCTCCCAGTTAGATCCTTCCTGTATGGTCGACTGATCAGTTATCTGGG
ATCTGCATCATCATAAAACAAACATTGTCACCCAGTACCTGGCCGCCCACAGCCGGTCATCAGTCCAAATAATCTGAGTG
ATCTACCCAGTTACTCATTCTCCTTCACATCACGACTTCTTGTCTCGGTTTTGCCCAGTCCAACCCGCGCCATTCTCCGT
ACCAAACTCACACTTTTTTGCACAACTTGCATTACAGGATCTCTTAAAAAAAGATC
>M00285:128:000000000-BF978:1:1107:18928:22852_1:N:0:46
CTGCCCTCCGGTGGCTGTGTTTCTAGGCTTACTGCAGCCCTTATTGCCCTCAGCTATTCCCGCCTGTGACAACCTCCATC
TCTAGGCTTGTAAAGCTCAAGCCCCCGTGCCTCTCCTTCACCGCCCCGTCTCTCCGCACAGGTAGATTACCTTTGTTTCT
TATCACACCCCTGCCTTCCTCCATACGTACGGCTGTTTCATCCTCTCCTCCATGGACTGGAAATGGGCAAATATTAGTCT
ACAGAGAACCTTTCATTCAGTAA
>M00285:128:000000000-BF978:1:1107:19949:22854_1:N:0:46
GAAATCTCTCTGTTGTCGATGCATCCGTCCATGCCAGGATTAGTAGGAGTGACAAGTTACATTCACATCAAGGGCACTCT
TCATTGTGTTTGACAAAAGTATCAATAGAATTAAGTACTTACCACCCCTTCAGTACGTTGTCAATCATTTGCAAATTGAC
AGAAGATGTCATTGACAATGCCATTCAAAGACCAAATCACTGATGACTTGTTCAACAATACTCAATGCATGTTTCGCCCA
GGTCATTTAACTTCAGCTCGCACCACATCTTAGTCCAAATATGGACCAAAGAACTGAATT
>M00285:128:000000000-BF978:1:1107:24874:22857_1:N:0:46
TTCTGGAATTTGAAGTGAAGGAGTATATATAATGTTCATTAATCTCCTAATATTAAAATGTAAATGATGATTCTGGATAA
ATCCTGTCTGATCTTCAGAAATGATTTGTGGGAGAACTTTTTCCAGCATAAAGACCAATAATTTGGAAAATATTTTAAAA
TCTAGATTTAATAAAGACATAGGACTATAGAATGAACAATCAGTGGGGTCTTTATCCTTTTTAAGAAATAAATAATTGCT
TCATAAAAAGATTGTGGTAACTTCCCACTGATAAAGCATCTTTAAAAATTTTGGCTAACC
>M00285:128:000000000-BF978:1:1107:6709:22863_1:N:0:46
CTGGGGGAGCACACTGCTTGTGATTGTAGGACAAATATAATCCAAGTCCTCTCATAGATCCGAGGCTGCAATGTGCGAAA
GCCTGGAAATTGGAGACACACGAGACTGCAGATGCTGGAATATGGACCAAAAAATTACTGACTAGAGGAACTCAATGGAT
GAAGCTTGGAAGTTGTTGGAGTTTTCTGAACTGATTTAAAGTAATGAATGGTCTGTGAATTTTAAAAATGTTGCATGACG
TGTGGCAACTTGTGAGTTAATTTAGATTTACAGATCGAGGTGAGTGAGTAAATAAAAAGG
>M00285:128:000000000-BF978:1:1107:13901:22863_1:N:0:46
CTCGCTGGCACTACTTTTGTTACTATCTTTTCATGACATAGAAATTAACCATTCAGTCCATCAAGTTTATACTGAGCCTC
AGCGCAATCCCATCAATTCCATTCCCCCACCTACAATCTTACAAACTCTTCCTACCATCCTGATTCTCCTATCACCCACC
CACACTAGAATATTGTATTTAGCCAGTTAACCTACCAACCAGCATATCTTTTAGAGGTGGAAGCCAATTGGAACACCCAG
GCGAAACCTGCATGGTCAATGGGAGAATGTGAAAACTCCATCCAGACTCACCAGAAGTC
>M00285:128:000000000-BF978:1:1107:9937:22865_1:N:0:46
TCCTAGCTGCCTAGAGTGGTCTACTCCAGAGCAGTCCTGCCTTCTCTAGTCCTGCTTGAAGAAATCAGTTTGTGTTGGGA
TTACTACTCAGATTTCTGAGGCAAGATTTCCTTCCAGTGTTGCCTGTGTCTGGTCCTGAGAAAGTATCCTGACTCCAGTC
TTGTACCAGTGTGGTGCATTTGAGTTATCTGTGATCTTGCTTTTCAATCAACATTGTGACAGTTTTAATATTTTGTAACT
GAGAAAC
>M00285:128:000000000-BF978:1:1107:16181:22866_1:N:0:46
GATCTACACTCTTTCCCTACACGACGCTCTTCCGATCTCGAATTCACGCTTGCCCTCCTCTGCTCGATTCAAAACACGAC
AGGACGAATGTAGTGTTAGGTAGGAATGAAGACTGATGAAACATCATATCCACTATCGGCCGCCGGAAAGACGTGTGCAT
TGAAGGCAATAGTGGTTGGATTCTTTACATGCTATTCTACTTTGTTATATGCAGCGTGAAAACTCTGTACATCACTTATT
TGTTTAGCTGTTTTCGGCTTTTCTCATGATGGTCCTTAGTACTTCAGCAATCACGTACTC
>M00285:128:000000000-BF978:1:1107:9169:22867_1:N:0:46
AGGTATAATGCTGGATGATATTGAATCAATCTCATTCTTCCTGCTCTAACACTGCCCCAACCTCAAGAACCCATACTAAT
ACATACTGTTTTCTTCAGAACAAGCGGATGACTCCCC
>M00285:128:000000000-BF978:1:1107:12109:22870_1:N:0:46
AGCTGCCAAGTGTTAGGTGGATCCAGGTGAGGCGGGGTTGATCGGCGGACAGAGTCAGGTGGCGGATGGAGAGGTGGAGA
TAGATGCAGAGGCCTGGGAGGTTGGAGACAAGAAAGGGCTGCAGGTCATGGAGAGAGAAAGGTGAACAGTGTATCCTAAT
AAGGGAGG
>M00285:128:000000000-BF978:1:1107:6750:22873_1:N:0:46
GGTGAGTGGTTGGATCTCCTCCCCCCCCCAAGATCCTACCCACTCACCTACATACTAATGGGAATTTACAGTCGGCAATT
GACTGACCAATCTGCACATCTCTTCCCACAGATGCAACCTGACCTGATGAGCATTTCCAGCATTTGTCATGATTCTGATT
ACTGGCCCTTGATTTGGCT
>M00285:128:000000000-BF978:1:1107:10285:22873_1:N:0:46
CCTCTCCCTGCCGGCCCGGGTACAGACTCGCGGGCAGCCGCAACGGGCTTGCACACGGGTGCGGAGAGGAACCCCCGCTA
CCCCCGCAGGTAATGTGCCCCAGGACCCACAGCGCCAGGGGGCAGCACAGCACGATCCCAGCGACCAGGGGCAGGGGGAA
ATA
>M00285:128:000000000-BF978:1:1107:8965:22874_1:N:0:46
GTAAGTGAAGAAAAATTGACAATGTCAAATAAAATTACTTGAGAATAATTAGACTCTCGAGCCTTGCTGTGCCTACTTTA
GTGAACCAATAAGAATGATGCTGAAATAAGGACATCCCTATCACAATAAAATAAGTGAGTGGTTCAATT
>M00285:128:000000000-BF978:1:1107:18920:22875_1:N:0:46
GATAACATTGTGGTAGCAGTGCATGCCATCCACAAAGTGCACTGCAACTTCGACAGGACCACCCAGATCCCTGACTTCCA
TCAACCTAATGCACAAAGGCAGCAGGAGTTTGCCAACACCACCACCCAGCAGTTCCCCTCCACATAACCCACCATCCAGA
TTTGGAAACATGCTACCATTCCTTCACCATTGACCATAAGACATAGGAGCAGAATGAGGCCATTCGGCCTGTCGAGTCTG
CTCCACCATTCGACCATGACTGATTTATTTATTCATTCTCAACCCTTTTCACCTGCCTTC
>M00285:128:000000000-BF978:1:1107:16698:22876_1:N:0:46
ACTCACCGAGCTAAGAACTAGACGCAGTCGAAAGTCTGTATCCAAAAAAATCGGTTTATTTTGAATCTCCTGCGCTGGCC
CTTTAAAGCCAGTTACAAGTCCCTCTCCCTCCGGGCAGAAATGACACTCACAGAACGTCACTGATTGGCTCTTGTGCATG
GGCTTTTTCTTTTTTTTAACAGAGAGGGAGGGCCGGCGCCATCTTGCAGCCGGCCTGTTTGCCGA
>M00285:128:000000000-BF978:1:1107:20900:22876_1:N:0:46
TCTCTTTGATGAAAGTACACCACCTCCTGTCCATTATACTTATCGTTTTCCACTAACTTTCCGTGGGAAAAACACTATGA
TGCTGGAGGAACTCAGCAGGCTAGGCAGCATCCGTGGAGAAAAGCAGGCGGTCAACATTTCGGGTCAGGACCCTTGCTTT
TCTCCATGGATGCTGGCCTGCTGAGTTCCTCC
>M00285:128:000000000-BF978:1:1107:9003:22877_1:N:0:46
CCACTTCCCTCAGTGTCCCACTGTCCATTCTCCAGCCTTGTCCACCTCCCCTGACCACACCACTTCCCTCAGTGTCCCAA
TGTCCATTCCCCAGCCTTGTACACCACCCCATGACCACACCACTTCCCTCATTTTCTCACCGTCCATTCACCAACCTTGT
CCAAGAACAGAAGAACACACCTCTAAATTCAAGACAATACGCGAAAACGCGTTTGCCGTAATATGCTTAAAAAAAATAAT
AGTAAAAGATTATGATTTTGATCAATGACATACAACAATACATAAACAAATACAACTAA
>M00285:128:000000000-BF978:1:1107:23828:22882_1:N:0:46
TGCAAATGCAAAAACACAGTCCCAGTCCAGAGTCTGCACTTCACTTACCACATTGCACATTTCTGTTAATGCTGAACTGA
GCAAAACAATGAATATTCCAAATCCAAAGCTCAGCATTCAAAGCACACTTAAGGAAAATAAGTAAGTAGAAGTGTTTTGG
TTTGGCTGAAGGCTTGTTTCTGGTTATGTTGATAAAACTGGAATA
>M00285:128:000000000-BF978:1:1107:12242:22883_1:N:0:46
CCATTACTCCACTAATTTTTCCCTGTAATCTGCTCTCCCCACATTCCCATTAATTTCCCTTGATTCTACCAGTTACTTGT
ACAACAGGGACAACTTACAATGACCAGTTAACCTATCAACCTGCACATCTTTGGGATGTGGGAGGAAACCGGAGCAAGCA
GAGGAAGCCTGCATGGTCACAG
>M00285:128:000000000-BF978:1:1107:17389:22884_1:N:0:46
GGAATGAACTAAACGGAAGAGAAAATAAGAAAGACATGAGGGTCTCGGCCCGAAACATTGACTGTTTATTTCCCTCCATG
GATGCTGCCTGACCTGCTGAGATCCTCCAGCACTTTTTGTGGATTGCAAGACATGAAGGAAAACTTATTTCATGCAGTGT
TGGAATTTGGAAAACACTGCTTGCTGTTGTGGTGGAGGCAGGTCCCACTGTGGACTTATGGGGGGAATTCAATAAATATA
CAGCAAGGACAAATTTTTAAGATTACAGGGTCTGGTGAGCAGAGGTAAAGAGTTGCTCTG
>M00285:128:000000000-BF978:1:1107:20195:22885_1:N:0:46
AGGTGAATCGTGAGAAAATCCCAGGTCAATAGGTGTGTGGGTGATGGGCAGGTGGAACCAGGTTGGGGGGGGGTGGTGAT
GGGAAAGGTGGACAGAGACTCTTACAAATTTCTATCAATGTGCAGTGGAGAACATTCTGACTGGGTGCATCACCGCCTGG
TATCG
>M00285:128:000000000-BF978:1:1107:12495:22885_1:N:0:46
GAGGTTGGCCAGGCTGGGCCTTTATACCTTGGAGTGTAGGAGAATGAGGGGCAACCTTACAGAAATGTTTAAAATGATGA
GAGGCACAGATAAGGTGGACGGTAACAGTCTTTTCCCCAGGGTAGGGCAGTCCAAAACTAGGGGGCATAGGTTTAGGCTG
AGAGGGGAAAGAGACCTGTGGGACAACTTTTTCACGCAGAGGGTGGTGAGTGTGTGGAACGAGCTGCCGGAGGAAGTGGG
TGAGGCAGGTACAACAGTATCATCTAAGAAGCACTGGAATAGGTACATTGAATAGGGGGG
>M00285:128:000000000-BF978:1:1107:25054:22886_1:N:0:46
GTTTTAATGCAAACCAATTTGCCAGGGTTAGATTCTCCACATGGATGACTCATTAAAAGACAGGAAGGCACAGCAGAGGG
AAATGGTTTTGCTCCAGAAACACACTACATGTTTTGCTGTTCCATTCAGTGTCCACTTATTGCCCTTCTTTTCAGCCATG
GCCATTGTAAAACGGTGTTAGG
>M00285:128:000000000-BF978:1:1107:13294:22887_1:N:0:46
TGCATCTTCCTTAAAAACACATACTACCAACAAGTTTAGTATCCTCAATAAACTTGGATACATTCTACCTAATACCCTCA
TCAAAATCATTGATCTAAATTGTTAACAGCGGAGGCCCCAACAGCAGTCCCTGTGGCACCCACTGGTCATAACTTCCCAA
CCTGAAAATGACACTTTTATCCTTTGTTTTCTGTTATTAACTAATCCTCTAATCATTTCACAGATGTTAATCCCAGATAT
>M00285:128:000000000-BF978:1:1107:14312:22887_1:N:0:46
GAGAGAATATGCAAACCATGGGTTTTCAATGACTGAAGCCATAACCTCTCCAACACATGTCAAATTTTGACATTTTCAAT
CCAGTATTTTAAGCTTTTTGGAGG
>M00285:128:000000000-BF978:1:1107:9942:22887_1:N:0:46
AGGCTTGCTTTCATTAGTCGAGGTGTTAAGTATAGGAGTCAAGAAGTTATGATGCATCTCTATAAAGGGGAGATATCTAG
GATGCCCTGCTGTGGGGCGAAGGGGAGTTTGGAGAGAGGCGCGACCAGAAGTGTCCCGCTCAGGGTGAAGAGACTGACCC
TGCAACACCGTCCCGACTCCCCGCAGGAGGCACATCTCTGGTTAGGCTGCATTTAGAGTATTGTGTGCATTTCTGGTCAT
CTCACC
>M00285:128:000000000-BF978:1:1107:11318:22891_1:N:0:46
CTTTATCTTCCTTGCCAGTATTTCCAATGCCACAAGTATGCATGAGTTCAGTGCATCTAAATATCTTTTAATATCAGCTT
CCACCCTTCCCTTACTTTCACATAGTCTGTCTCTGACTCTTCCCTTCCCTTTCTCAACATCTGTATCTGTATCTCT
>M00285:128:000000000-BF978:1:1107:18145:22892_1:N:0:46
ATATTGATTGGCACCTACTTAGTGTCAAAGGTTTAGATGGGGGGCAGTTTGTGAAGTGTCCAGGATGGATTCCTGACACA
GTATGTCAACAGCCAACTAGAGGGAATGCCATATTAGGTCTAGATTTAGGTAATGAACCGGGACAGGTGACAGATCTCTC
AGTGGGTGAGCATTTGGGGGACAGTGACCATTGCTCCACAATCTTTAGAATTGTCAAGGACAGAGATAGGAGCAAAGAGC
TTGGGAAGATATTTATTTGGGGAAAGGTGAATTATGAGGCTATAAGGCGAGAAATTGGGG
>M00285:128:000000000-BF978:1:1107:6652:22893_1:N:0:46
TATCATCTAAAAATTCACCATGTTCCAAATACATGCTGAAAACATGCAGTTCTAACTTACCTTCACCCATCCTGACATCT
ACATTGTCTTCAAATTGCCAGATCTTACACCTAATTTTCTTCAACCAAACATTCAGAAGACCACTTTGATCACTTTGCAC
TGAAAGATCGGAGAGCACACGTCTGAACTCCAGTCACTCCGCGAAATCTCGTATGCCGTCTTCTGCTTGAAAAAAAAAAC
ACTATTCAAACATCATACAAGTGCAATTCAAACACATCCTTAAATCACATAACATACACC
>M00285:128:000000000-BF978:1:1107:21683:22896_1:N:0:46
GGAAAAAAATATATATTTAAAGTTTCATTGTGAGAATAAAGACCTATTTATGGGTCTGAATTGATAAAACAAACACCATA
TTTCAGAAGGTAAATGGAGGGACCAGTATAGAAGTTGCTCCCTTACTCATCTTAAATAAATGATCACAGTGACAACACAT
TAACAATAATCAGGTATCAGCTGCTCCAAAAAGGTACAGATCAAATTATTAGACTTCCTAATGCAATTAATTTGCTACAC
TTCTCATGAAGCCCTTTTACCAAAT
>M00285:128:000000000-BF978:1:1107:16499:22898_1:N:0:46
ACACTGAACAAGAAAATGTAATATCTGTCCTTTCACCTCTCCCCCACCATCCAGGGACCCAAGCAATTTTTCCAGGCGAA
ACCACTTGCACTTGTCGCAATCTATTATACTGCATGCAGTATTCACAATGCAGCCTCCTCTACATTGGAATCTACTTTCC
AATTAAGGATGCCAGATTGGACGGCTGTTTTGTGCTGGACCAGCATTGAGTCTGCAGCAGCAATTGTGAGCTACTGGTTA
CTTGCCACTTTAATCCTGTGTTCCACTCCCAATCTGATTAATCTGTCTGTGGCTGCACA
>M00285:128:000000000-BF978:1:1107:9220:22900_1:N:0:46
CACACCGAGCAACGCTGGCATGCCGCATGTCTTCCTCAGCACCCGGTTAACATGTGCAGCCACTTCAGGGTTGATTGCAC
TTGCACCCCAAGATCTGCCTGTACTTCAACACTGTGATTGGTCTTTCCATTCACAACGTGGATTCTATTTATTTTTAATA
TCCCAAAACGCTGCACTTCACATTTGCAGGAATAAACTCCACCAGCCAC
>M00285:128:000000000-BF978:1:1107:12472:22901_1:N:0:46
CTACCCTACATTTGGTAATTTTATTTGAATTACATTGTGAATAATCATTCCCCCAATGTATGGATTTTAACGCACCAAAA
TTACTTCTTATTCAGTCCCTCCAATTATATTGAGCCCTTCTGCGCTGGGTGACTTTTCATGCACTTCATTTGATTGAAGC
TCAATTCTGATGCTATGTATAATTCCATTGTACTGAACCACTTTCCATTCATTCCAACAGAAATAAAAAAAACAAAGCTT
GAGGAATTTATTATGGAGCT
>M00285:128:000000000-BF978:1:1107:17374:22903_1:N:0:46
ATTTATCATACACGGACACTTCCCTACCCCCACCCTTTCTGATGTTGAACATCACTTTCTTTATTGAAGAAAGCTGATGT
CTTGAATTTTTTTGCGACTGTCTCAGGTGGCGTCAAATTCCTAAATTTATTTTTTGAAAATTGTGCTTCCATCACAGTAC
ATTGCTTATATTTTACTTCATTTTCTTCATGTTTTGTGATTCTTCAGACTCCACTTCAGTGACCTTTTTGCCACTTTCCC
ACCACCTTTTTCTGGGTGCATCCCAATTAACTTGTCGATCAGAAGACTTATTTTTGATAC
>M00285:128:000000000-BF978:1:1107:23834:22904_1:N:0:46
AAATGTGGTAGAATTAAAAGGATATTTTGAGTTCAGTCATTACATTGTAACACTCCTAAATTTAATTGATTGTTCTTCTA
GTGAATAAATCATTTTGGATTCTATGTTACTTGTATTTGAATATTTTTCTACACTAGGTAGGGGAATAACACTGGTGGTG
GATGTGAAGTATATTCTTCCCCTGTATTCGATCTTTGAAATAGTTTAGTTACATTAATTTTAAATTTCCACAGGAGTCTG
TTCAATAAACTAATTTTTAATGATTCTAAGTAAAATATTAATTATTGAAGGAATTTTTG
>M00285:128:000000000-BF978:1:1107:8307:22904_1:N:0:46
TGGCTCCACTGTGTCGTTGACCTTACGGAGGTCTTGCACAAGGCGACATTCCGTCCGTCCGGGTTTGTGGACGGGTAAAA
TGGGAGCGTTACATGGTGATTGGCAAGAAATCAGAATGCCCTGTTTGCAGATTGAAACAATTCATTGCTTGATTCCGTCA
AATGCCTCTCTCCGAAGGGGCCACTGTGGGACGGAAGGCAGTTGTTCTCCCGGTCTTACACGGATTTGGACTGGGGTCAC
TGGGGTGTACTCTACCTCAGCCTTCAACGCTGTGCTTAAACCGGGGTGGGCTCATCCGA
>M00285:128:000000000-BF978:1:1107:18095:22905_1:N:0:46
CTGCTACAAACTAAACTATTAAAGCAAAATGCATAAAGATTAATTACTGTTATTTCCAGTAGATAACTAAGGAGCATTAT
ATTTTTTTGAATTAAGCTGCTCTTTCATCCAGTGTCCAGTTACTTTGTAAGAATTCTTTGTGAATCTGACAGCAAAAATT
ATTGGTTAGAATTGCTGCTGAAGTGAATACCGGTATCGTTGAAATAGCTTTATGTGGGGGTGGCTGTGTAGGAGACATGG
ATGAGGAAAAGTGGATTTTGGCAGCCTGTGCATAAACTCCAGTAAACATTAGTTCACAT
>M00285:128:000000000-BF978:1:1107:10706:22905_1:N:0:46
CTTTTTCTTTCTTGTAATGACCTCATCAAGTTAGTCTTATCTTCTGTTGACGTAATACGTTGCACACACACACAATGTCC
CATCTTAAAAGGATATTTGCCTATAGTAAGCTACTTCGTAACAACTAACTCATTGTAAATGCACTGTGTAATGAATTGGC
CTGTATGATCGGCTTGTAAGACAAGCTTTTCATTGTACCTCAGTACAAGTGACAATAATAAACCAATACTAGCTTCTGCT
GCTTCCCTAGGCAGTGAATTCCACAGATTCACTAACCTATGGGAAAAGCAGTTTCTCCTC
>M00285:128:000000000-BF978:1:1107:8076:22907_1:N:0:46
CCTATATTTTGTACCTGTGGCATCTGATCCTCAAATCCTCCACAAAAGATTGTTTTACTTGTTATAACTATCATAAAAGT
AACGGCCTATTACTGATCTCTGGGGATAACTATTATTTACTGTCCTCCATCAAACCTCCCACTCTCCTTTCTGTCTGCAC
CTCTTATCATTTTCAATACTTCTATTAGACTTCCCCATAGCCTTTGGTTCGTCATC
>M00285:128:000000000-BF978:1:1107:15254:22908_1:N:0:46
CGGGCAGCCAATCACACTGCAGTCTGATTGGCTGAAGTCCGACTCCCCAGTCACCAGTTTCCGAATTTGGCCACAGATAA
TGTTCCCCCGCCGGCCTGTTGGAAACTGAAGGGGGAACTGCAGCCAATCGCAGTGCCGGAACTCTATAATAGACACCTCC
TTGCAGCCAATCAGAGGCTGTGGGGCGGACCTTCACCAACCATTAAAAGCTGGTCCCA
>M00285:128:000000000-BF978:1:1107:20261:22908_1:N:0:46
CAGATTTCCTAAATAGCTAAAACAGCATTTTGAGTTCGAAATCCATTGAGTTGACACTTTCTACACTAACCGCATGGCGT
AACTATTGGAAATCAATTGTAGGGTATGTATTTCATTGTGCTTAGTCGTTTGGTAACAGTAATTTAACAATACATCTTAA
CTCTGAAAAGTTCATCGCTGATATAGA
>M00285:128:000000000-BF978:1:1107:21476:22911_1:N:0:46
AATCAGCTTAAATTTGCATTAACATAATTTTACATAATTTAATTACAAAATAAACATCATGACATTAGTGCAAGACTGGG
AGAGTAGATATACGATATAGTCCAAGGTAGTGTTAAGGTTTTTCGGGTGGGTTCAAGAACCTGACGGCAGTGGGGAGGAA
GCAGTTGTTGAACCTTGAGGGGTGGGTCTTCAGGCTCCTGCACCTCCTGCCTGATGGCAGCATCGAGAAGCGGGCACGGC
CTGGATGGTGGAAGTC
>M00285:128:000000000-BF978:1:1107:8566:22912_1:N:0:46
GATCTACACTCTTTCCCTACACGACGCCCTTCCGTCCTGGATTACACGCGTTCCCTCCACTACTCGAATCCAAATAAAGC
TACACGCCTGCCCTATATAACTGAACTCAGAAACTGACGTCGAAATGGCCGACCAGGTCCGAACCGGTCGCCAAAGCGAG
TGATGCAAAGCGCCGCTACACGGACGCACAAAACGCTAACACCATTACCACCGGTCACGAAAGTGATCACCTGGCCGGCA
ACTGCAGCTCCGTCGGCAGCCCCATCGCCAACGTCAAGTGACGCGCCCGTACCATATCC
>M00285:128:000000000-BF978:1:1107:21143:22915_1:N:0:46
GTGGAGGCCAGATCATTGGGGATATTCAAGAAGGAAATAGATAGATATGTAATTGGTCGAGGTATCAAGGGATATGGAGA
TAAGGCGGGAATTTGGAGTAAGAATAGTTTTTTTCTCTCATTCTTTTTCATCCTCTTTTCATCCCTTCCCTTTGGAGCA
>M00285:128:000000000-BF978:1:1107:8465:22920_1:N:0:46
CAACACCTTAGAATAAAAAAGGGTGAATGTTACCACATAGTATTTTGCTTCTCACCAGTCACTCTTGCCTTGTTGTCATG
GGAACGGTTTACTTTCAGTACATAATTTGGACTGCCCATCAGAATGACTGCAGACAGAAGTTTGTTCATTTGCTTAAGTT
GATTTATTCTCAATGAGAGAACTGAGAAGAAATTTGCATCCCATATAGAGGCTTCTAAGTGTTCCTTATGATGGGCACTG
CATGCTTTTATAGCAGTATCAAAAGACTTGGATGATGAAGA
>M00285:128:000000000-BF978:1:1107:19697:22921_1:N:0:46
TTCCCAATGAGCTCAATGCATTCTATGCACGCTTTGAACAGAAGGACAATGAATTGACAGCAGCCACCACAACAGCCTCC
AATGCACCTGAACTCAGTCACTTCTGGAGACGTCAGATCAGCTTTCCAGAGAAGGAACCCACGGAAAGTGT
>M00285:128:000000000-BF978:1:1107:5789:22922_1:N:0:46
CACTATATCACTTAGAGAAGAAGGATTCATGCGTCAGGCTGCTATTCATCGACTTCAGCTCCGCTTTCAATACCATCATC
CCGCAACAGCTAATCAGGAAGTTGAGCGCTCTGGGCATTAACTCTCCTCTCTGCAACTGGATACTGGACTTTCTCACTTG
CAGGCCGCAGTCAGTCAGAATTGGTGAAAACACCTCAAGCACTATCACACTGAGCACTGGCTCCCCACAGGGTTGTGTGC
TCAGTCCGCTCCTGTTCAC
>M00285:128:000000000-BF978:1:1107:17469:22922_1:N:0:46
TACCTTGTTTAGTGTGTGTGTATCTCATCCTCATTGTGATTTCCCCCTCATGTTCATGGTCATCTGTGTGTATGAGTGTG
CATCTGTTCCCATCCATTCTGTCCCTGTGTTTGACTTTTTAAAATAAATTCTCCCTATTTAAAATACAAAGACTATACCT
TGATCTTTGAGATTCCAAAAGAACCTTTTCACACGACACTAGTCCTCCCAAAATAAATGCTAACATTGCATTGCCTTCCT
TAACACCAACTTAACCAGCAAGTTAACCTTTAGGGAATCCTGCACTAGGACTCCCAAGTC
>M00285:128:000000000-BF978:1:1107:20485:22922_1:N:0:46
GCAACCTGCTCTCGTAGGACATGCTCCTCATTCCAGGCAGCATCCTCGTAAACCTCCTCTGCACCCTCCCTATAGCCTCC
ACATCCTTCCTGTAGTGAGGTGACCAGAACTGAGCACAATACTCCAAGTGGGGCCTGACCAGGGGCATATATAACTGAAG
CAATACTTCCCGGCTCCTAAATTCAATCCCGCGACCGATGAAGGACAATACACCATATTGTCACTG
>M00285:128:000000000-BF978:1:1107:5835:22923_1:N:0:46
GAGAAATACAAGGAAATGGGATAACAGAGTTACTCTCCTGGGGGCTAGCATAGACCCAATGAACTGAATGGCTTTCTTCT
GTGTGGTAATAAGTCAGCTTGATGGATGAGATTCTGTATCTTAGGTAAGAGCTTTAAAACATCATTGGTTGTAGTTAAAG
CAGAAAAATAAAGAATTAAGGGAGTGATCCTCAAGAGCTACCTTACTGGGTCTGGCTAAGAAGTCAGTCATTTTCATGTT
AAATCCTTCATATTTTTGTTGCTTTCTGTGGCTGACA
>M00285:128:000000000-BF978:1:1107:17980:22924_1:N:0:46
AATGGATCAGGACCATGACATTCTGAAGGTAAAATGGATGTGTGGTGTTGCTTGCAGACAAGTGATCTTTGCTTCTGACT
CAGTCTTCACTTATCTGGACTGATGCTCATCATTTTCTCAATTTTTTTAACAAGTGGTCATTTGCCATTTACTAGTTTTC
TATGTCGTTCAATTGCT
>M00285:128:000000000-BF978:1:1107:16427:22925_1:N:0:46
TTTAAGCTACCAAGTTGAGAATGCAGAGATTTGTTTTGTGCCTTATTGCCTTCTGGGAAGTTTGTGTGAGCTGGGTAGTC
TCTCAGATGTGGTATCTGTTCCCTCTTGGATCATTTGTTTCACTTGTCAGAAGATACATTTGCATTTTGGCTCATTTAAA
TTTCACTTCCCCATATACAAGTGGAACACTCAAAACATTTAATTTGTACGGTACAAATCTCAGTGATTGTACTCTTAAAA
TCCACCCATCTTTCCTCCGGTTTATTGGCCTCTCTTTTTTGCGTGTGTTTTGAGACTTTC
>M00285:128:000000000-BF978:1:1107:6451:22926_1:N:0:46
CACCCCTTAACCCTAAACTTGTCTGACCAGTTCTTTTGTCCTTGAATTCCCTTGACCACTTGTTGTGGCAGAGGCTTTTG
TCCTTGACCTCTCCACTGTTGGCTCCTTCAAATGGTAACAGTAAGGCTCCACCCAGC
>M00285:128:000000000-BF978:1:1107:23364:22927_1:N:0:46
AATGCTAGGGCTAAGTGTGGAAGGTTTGTTTCCACCAGTTGGTGAATTAGAACTGGTGCACTGTGTGTTGATCATCAGTG
AAACTCAGAGATAAAATTATTCAGAGTTGTAGGAATTGCTTTTCTGCAATGGGATCCTGAGGCAGAAGAGCAGATAAACT
AATGAGGTGATTTGGAACATGGCCCCAGCTCTCTCACTTCATGGTGCTGGATGGGGGAGCTTTGAGTGCTGCCTAGGGGT
ATTATAACAATTGTCAGTGTGATTGGAAGCTGCTCAGCCCATTGCTTCTAGAGCAATCC
>M00285:128:000000000-BF978:1:1107:10499:22928_1:N:0:46
CTCCACAATGACCAAATTTTTATCCTCACCAATTTCATTGTCCCTAATTTATCTTCTGAATTCACTGTCCTCCTGTCATT
CTCAACTCTCTCACTTGATGTAAACATCTCAGCCCATATTTATGGTCACCTCCTTGACCTTACCACCTTCTGTTGTTTCA
CTATTCCCATTTTCTCTCTCACAGATAAAGCCTGGTCTTTCTGATCAGTCTGGTCTCCATCCACACCCACTTCTAATCTT
AGATCTTGCTATATCTTCCCCTTGAGAAAGCTGCTTCCACATCTACTGAACCAAACCTCT
>M00285:128:000000000-BF978:1:1107:18940:22928_1:N:0:46
GATACAAAAGCTGAGAGTATGTGCCATCAGGCTCAAGGGCAGCTTCTATCCCACTGTTATAAAACACTTTAATGAACCTC
TTCTATGATAAAAAACTCCTGATCACAATCTACCTCATCATGGCCCTTGCACCTTATTTGAATACCAGCACTGAACCTTC
CCTGTAACAGTAACACTATACACTGTGTTCTGTTATTGTTTCTCCTTTTGTACTACCTACATTTACCTCTCTATGGAATA
ATCTGCCAGGATGGCATGCAAACTGAAGTTTTTCACTGTATCTCAGTACACATGATAAAC
>M00285:128:000000000-BF978:1:1107:13583:22929_1:N:0:46
GAATCTGCTGCTCTGCTGGTCAAAGCGACCACGTGTGGGTTGGATCTTGTCATGCGGGATTCCTGCCTCTTTATCCACCC
CCCAGGAACTCAGGCGTTAGTGGGTTGGGACATCTGATATGCCCACCCAGAACTGGAAGGGCCATTATGAAGCTGTGATA
TCATGCCATTGGATGTGTCTCTACCTGTTGCTTGACATCATCAC
>M00285:128:000000000-BF978:1:1107:24794:22931_1:N:0:46
GCTGAATTACAATCTTGGTTGTGACGGGGTGCAGAGAGGTTTCAGAGGGTTATAGTGGGCGGCACGATAGCATAGCGGTT
AGCACGATGCTGTTACAGCGTGATCGGGGTTCGATTCCCGTCGCTGACTGTAAGGAGTTTGTACGTTCTCCCATGTCTGC
ATGGGTTTCCTCCGGGTGCTCCGGTTTCCTCCCACTTTCTAAAAAGACGTACGGTTAGGTTAATTTGGGGTTTACAATGG
GCGACGCAGACTCGTTGGGCCGAAAGGGCCTGTTACCACGCTGTAAATAAAATTTTAAA
>M00285:128:000000000-BF978:1:1107:10969:22933_1:N:0:46
CCATCAACCACCAATTTGCACTCATCCTACATTAATCCCATTTTTAAAAAAATATTCACTACCTTCTAATCAAGTCTCCC
CAATTTCTACTACTAAGGGCAGTTTATAGTGGCCAGTTAACCTATCACCCAGCCCATCTTTTGGATATGGAAGGACACCA
AAGTTCCTTGAGTAAACCCATGTGGTCATAGCATGCAAACTCCACACAGACAGCTCCCAAGATAAAGATTAAACTCAGAT
CTCTGGCACTGTAAGAAAGT
>M00285:128:000000000-BF978:1:1107:9438:22934_1:N:0:46
TAGGTTGAAATGCATTATCACATCATCGTTCCTTGGTATACTCTGAGAGAAAATGAAACATGACTTTTCTCAATCAACAC
AATTTTATTTAACCCACTAATAAGTAAAGAAAGGTTTAATATTCTTATCATTTGGAACTTCCTAAGTGGGTCAGAACTCT
CTGTGTGACAACTCTGGCCGGCTGTGAAACAAATCATTTTAATTGTGTTTAAAATATCAATCGGCTTGGTGGCTAATCAA
GTATTTCTGCAATTACTTCTGGAATGCAGGATGGATTTTATATGTAAAGCAATGTCAAAC
>M00285:128:000000000-BF978:1:1107:11587:22935_1:N:0:46
GTCTCCAACCCGCACACCACACTCACAAGGAAATAAATCACTGTTCCTTCATTGTTGCTGGGGACAAATCATGAATTTCC
CTCCCTACAGCATTATGGGTATATCTTCATCAGTAGAGCTTCAAAGTTTTAAGAAGGCAGCTTACCACCACCTTCTCAAG
GCCAATTGGCGATGGACAATCAATGCCAGCCCTGCCAGCAACATCCATATCCAAAAGAAAAGGCAAAATAAAAGAAAATG
AAGATGGTCATAAG
>M00285:128:000000000-BF978:1:1107:12804:22936_1:N:0:46
GTAGCAGACAAATTCGTCTGGCACTGTTTGCACAAGCAGGTCGGGCACTGGGCCAGGACCTGCGCACACTGCCAGACCGC
CAAAGTCCAGCGGCATGTGAAAGCCCCCCTCCAGCAGTTCCAGCTGGCACTC
>M00285:128:000000000-BF978:1:1107:21235:22936_1:N:0:46
CCCATCTAGTCCATGCCAGCCTGGTTTTCTGCCTAGTCCCATCTACCTGCACTCAGACGATATCCCCCCATGCCTCTCTC
ATTCACGTATCTATCAAAACTTCTCTTAAATGTTACAATTGAACCCACATCCACCACTTCTGCAGGCAGCGTGTTCCACA
CTCGCACCGCTCTCTGAGCGAAGAAGTTTCCACTGAGGATTCCCCTGAAATATTTAACATTTCACCCTAATGCTATAACC
CCGAGTTCTAGTCTCAACCAACCTGAGGGGAAAAGACCTGAATGCATTCCACCAATCTAT
>M00285:128:000000000-BF978:1:1107:25417:22938_1:N:0:46
GAGGCAGTGGGAAAAATGCTTCTAAGGGCACGCTGGGTCCAGGTGAATGAGACAAAGGAAAGCAAAATGACCGCAGCAAA
CACTGAAAAAGCTGCAGAAACAGCAGAGAACGGAGTCTGTGAGGGGGAGATTCTGGGTGTGAGCCTGTCCTCGTGTACAC
TTGACAAAATGCCTGCTTACCACCCTTCTGGGCACCTGCATTCTGCAGCGCTATGACTGGGAGCTGCGTGCAGTTGACTC
AGTTCTGTCGGATCCGCTGATTTTCGAATCCGCAGGATCTTTCAGGAGTCCAGGAACG
>M00285:128:000000000-BF978:1:1107:21746:22941_1:N:0:46
GCCGAAAGTGAACTTTGAGAATTGCACTAAGTCCCGACGCGGAGGTCCCCCCGGGACGGATCCTGAGGGTCTAGCCGGCC
GACAGGCGGCTTTCTCTGGCGGACTACCG
>M00285:128:000000000-BF978:1:1107:10059:22943_1:N:0:46
GGGGGGCCATCAGAGTTACCATCCCCTTTCTTTTTTCTAAGTGCTTACCATATGGCCTCACTGGATGACCCCCCAAGAAT
ATCTTCTCCAAGGACTGTTGTTATGCCCCCTTTCATCAAGAAGGAACCCCGCTCCTCTCTAACCTGTAGCTCTGTCACGC
CTTTAGTATCTGTATCCTGGAACACTGAGCTGCCAGTCCTGCCCTTCCCTCAGCCAGGATGTAGTTTGTAGCTTGTAGTA
TGTAGTTTAAGAATGTAGTTTAAACCAATGGTCTTTCCTCTCCCTTTACTGCTCTCCTGT
>M00285:128:000000000-BF978:1:1107:25769:22943_1:N:0:46
GTCACTTCAAGAACCACAAAGTTCTGCAGCTGTTCCACAGAAGCAGATAAAGAATGCTGATTGTTTGTGTCAGCAGAATA
TTTCATTCTGGATTACGAAACTTGAAAGAATTTCTAGTGCTGCTTACAATCTCAGGACATGTCAAAAATACTTCACAGTC
AATGAGGTAATTCTGAAGTGAAGACACTGGTGTAATGTTGCAAATGCACTCTTGTGCATAGAAAGATTCCACAAATAGCA
AGTAGCAAATAGCACCCAAAACGTTAACTGTCCATTGCCCTCCACACATGCTGCCTGATC
>M00285:128:000000000-BF978:1:1107:11649:22945_1:N:0:46
GATCTACACTCTTTCCCTACACGACGCTCTTCCGATCTGGTACACTCTTTTTCCCTACACGGCTCTCTTCATCTCGGCTA
TACTCTCTTCCTGTACACCGCGCTTTTCAGAGAAAATGTCAACATTTCCTGTGCGGAACGATTACAACCGAGGGCCCTCG
TCTGGACTATAAGGACCAAGTCTAACAGGAAGTGAGATAGCGAGAGGATAAGGGATGGGTCTGAGAGGAGCAAGTACTGA
CGGAAGACGAGGGAGGCACAGCGTCACACTCATGTGATCGTCTATAAAAAACACATTAGG
>M00285:128:000000000-BF978:1:1107:9231:22946_1:N:0:46
TTTAAGTCAACCGTTTCATGTCCCACAACAACCGTAAGATATTAGGGTTCCAAAAGATTGCTGGTAACACGCATTGGGTC
AAGAAGCAGCACTGGAAATTGAATCCGAGTTAACGTTTCAGGAGGAAAGTGTGAAAGTTGTTTCTATTTC
>M00285:128:000000000-BF978:1:1107:14918:22947_1:N:0:46
GGGGGTGTACCCGGTGTGTGTGGGGGGGGGTGTACTCGGTGTGTGTGGGGGGGGGTACCCGGTGTGTGTGGGGGGGGGGG
TACCCGGTGTGGGTGGGGGGGGGGAGTACCAGGTGGGTGTGGGGGGGGGTGTCCCGGGGGTGTGGGGGGGGGGGGGTAAA
GGGTGGGTGTGGGGGGGGGGGACGCGGGGGGGTGGGGGGGGGAGGGATCGGGGAGGGGGGTGGCAGGAGGAAGAGGTCGA
GGCACTGACGGGACAGCCGGGTGTGTGACGTTGTGGGCAATCACAAGGATTGAGGACGC
>M00285:128:000000000-BF978:1:1107:14622:22947_1:N:0:46
GTTAAGGATGTTCCTAAGACATTTCTGGATTATCAGTGTTTACATCTCCCATGATCTTGGTGTTCTGCCCACTGTGGAAC
GTCTGGGGTAAAATTCCTCATCAAGAATGATGTCTGTTTCTCCTGACTCAGGGCAGGGCTGTAGTGTCACTGCTTGATCA
TTGTACTTCACCATTTGGCAAAGGTAAAATCGTGAACCTCTGCAACAAGAGACAATTGAACAGCAATGTTGATACAGACC
AAGTTTCACCCTTCATTAACTGATGTGGGCCTTGCTTCAAACAAGGCGAGGGCAACGC
>M00285:128:000000000-BF978:1:1107:7563:22947_1:N:0:46
GGCTTTGTGAAGGGAAGATCTTGCCTCACGAGCCTGATAGAATTCTTTGAGGAGGTGACGAGGAAGCTTGATTAGGGCAG
TGCAGTGGATGTAGTCTATATGGATTTTAGTAAGGCGTTCGATAAGATTCCTCATGGCAGGCTTCTTCAGAAGGTCAGAG
GTCAAGGCATCCAGGGGAGGTTGGCTGTGTGGCTCAGGAATGGGCTTGCCTGTAGAA
>M00285:128:000000000-BF978:1:1107:23333:22951_1:N:0:46
ATCAGGGTTTGATTCCCATCACTGACTGTAAGGAGTTTGTACGTTCTCCCGTGACTGTGTGGGTTTCCTCCGGGTGCTCT
GGTTTCCTCCCACATTCTGAAAGATGTACGGTAGGTTAATTTGGGGGTTTAAAATGAGCCGTGTGGACTCATTGGGCTGA
AAGGGTCTGTTACCACACTGTAAATAAAATTAAAAAAAATTTAAAATTTAGATCATTGGCTTGTGGGGGGGGCAGAGGGG
AGTGTGGGGGAAGTTCTGATCAGTTCATCTTGGCACATCGGTGAATGTGCACATTAGGTG
>M00285:128:000000000-BF978:1:1107:7537:22952_1:N:0:46
TCAACCAGACTGGATTTGTCCTGTGCTTTGTGAATTGGATATACCTGGCAATTTTCCACGTGGCTGAGTAAATGTGACTG
TACTGGAACAGTCTGGTTGGAACCACATCTGGTTCTGGAGAGTTCCATCTTCTGTGCTACAGCTGGGATATTGCCGATAT
CTAGTGTTCAAAGACTGTTTCTGTGACACTTCAGTTCTCAGGAGGAAGCTGAAGTGAATTATCCATGTAATGTTCATATG
TGGGATTTTACAACAA
>M00285:128:000000000-BF978:1:1107:18774:22953_1:N:0:46
GCATTGATCAGCCATGACTATATTGAATGATGGGACAGGCCTGAGGTATTGAATAGCCTATGCCTGCTCTTATTTCCTTG
TTTTCTTATGAGAGAGAAACTGTTCAACACTTATCACTGATGACCCTTCCTCAGAACAAGAAAAGGGAGCAAACCAACCT
GTTATAAGTTGCAGAGAGGAGAAGGGGTAGAGAGAACAGAGGAGATGTTGGTGACAGAGTGGAGATGTCGGTTGTCCCAG
TGATATTATTGCTTTCAGTGTCATCTAAAAG
>M00285:128:000000000-BF978:1:1107:23826:22955_1:N:0:46
GGGTTAGGGTTAGGGTTAGGGTTAGGGTTAGGGTTAGGGTTAGGGTTAGGGTTAGGGTTAGGGTTAGGGTTAGGGTTCGG
GTTAGGGTTAGGGATAGGGTAAGGGTTAGGGTTCGGGTTAGGGTTAGGGTTAGGGTTAGGGTAAGAGTGCGGGTTAGTGT
AAGGGTCAGGAATAGAGTTAGTGATAGAAATAGGGAAAGTGGTCGTAGTCATGTTAAAGATTGCGGCATAGTCAAGTGAG
TGACTACATATATAAGCAAAGTAGGAGTCGAACGATGTCAAAGCTATGAATAAAGAGCA
>M00285:128:000000000-BF978:1:1107:21349:22957_1:N:0:46
GACAATTCCTTTCCTCCCACAAATGCTGCTTAACCTGCTGTGTTCTTCCAACAGATTGCTTCCAGCATCTGCAGTCTCTT
ATGTCTCCAGGCCTTGAATAAGTATGTGCACATTGTTTGATCTCCTCATATCTCATGTGCATAAGTCTGAACACTGAGCA
TGCGCACTGGCGGGCCTTCCCATCATCAGCATGCTCCTTCT
>M00285:128:000000000-BF978:1:1107:17293:22958_1:N:0:46
CAGGAGCCTCATCTATGGTGGCTCTCAGAGCAATCACATCAGTTCCATCTTCCCACTTACTTCTTTGCAACCTAAACCCT
TACACATGTTCTTACATCAGCAACTGTCCCACCCCAACCCATCTCCCACCCCCCCTTCCTTCTGCCAGCTACCTACGCGA
GGGGCAATTTACAACCCAACAACCAGCATGTTTTCGGGATGTGGGAGCACCCAAGGGAAAACCTTGAGCTCACAGAGGTA
ACGTGTAAACTTCACATAGACAGCCCAGATCGGAAGAGCACACGCCTGAACACCAGCACC
>M00285:128:000000000-BF978:1:1107:23162:22959_1:N:0:46
GAGCATTTTTGAGCACTTTCCAATGGTCCCTTTATGGATTATTATTTAATTAGTGTTTCACCTAAGTATATGAATAGGAG
CCTTGTGTTGACTTGGTTCAGTAGGATCCATCAACTACATTTGTTGCTTGTATTCTCCATTGTTGCTTGCTTGCCGGATT
CAGATTGGTAAAGCTGAACCTTTTGGCTAAGAGCCATTTGCACTCAAATGACAAGGCTTTGTGTGGCACCATTGCCTTGT
GCGTTGAGATTGGGTCACATGGGTGGCTCAGAACA
>M00285:128:000000000-BF978:1:1107:23097:22960_1:N:0:46
TAAATATAAAGTCCAAAATCTGATTAGTGCAAAGATTTCAGTTTTAGTTTTTGTGAGTGAGTGGACACAGTGTTAGAGTG
TTTTCAAGATTATTGTCATAGGCATGCATACCCAGGGTATAAATGCCATAAAAAATCACTTCTTGCAGCAACAGCACAGT
ACATTATATACATTAATTTAATTTAATTTATGTACAG
>M00285:128:000000000-BF978:1:1107:6113:22963_1:N:0:46
CCCTATCTCATAAGGAAACATTAAATAATATGAAATTGGGATGTTGCCTTGGTCAAATTTCCTCTCATTGTTCCTCAGTC
CTGCGAATACAAGCCTAGCCTGTCCAACGTTTACTCGTTAAACTACCACCCATTCCAGGTCACGAAATCTTGGAACTGCT
TTCCACATATTAACGGCTGCCCAGCACTCCAGACGTGACCTCAATGCTCTCTAATAACTGCGGCAGAGCAAAGGTGGAGG
GGAGAGAATCGGTATAAAGAGGTGAGGGGGAAGGGGTGGGGC
>M00285:128:000000000-BF978:1:1107:20215:22964_1:N:0:46
GAGGAGCAGAGGAATCTGGGGGTTCATATCCACAGTTCACTCACAGTTGCCTCGCAGGTGGATAGGGCAGTTAAGAAGGC
TTATGGGATGTTAGCTTTTATAAATCGTGGGATTGAGTTCAAGAGCAGAGAGGTGATGATGCTGCTTTACAAAACTCTAG
TTAGACCACACGTAGAATATTGTGTTCAGTTCTGGTCGCTGCATTATAGGAAGGATGTGGAGGCGTTGGAGAGGGTACAG
AGGCGATTTACCAGGATGATGCCTGGATTAGAGGGTATGGAATATGAGGAGAGGCTTA
>M00285:128:000000000-BF978:1:1107:10353:22966_1:N:0:46
GATCTACACTCTTTCCCTACACGACGCTCTTCCGATCTGGACTACACGCTTGCCCTACACGGCGCGCTTCCGAACTAGTC
CACACGCTTTCCGTCCACGAAGGCAGTAAGAAAGCGCACGGAAGGGCGAGGGGCCAGGGACGATGGAGCACCAAGGTAGG
GCAGAAGCGTCGGCACTGGGGATGGGACAAGAGTAGAGAGGGGAGGGGTAGCTGTACGAAGTGCAGAGGCAGGACTCGAG
TGAATAACGAGGGATGGTGTGAAAGAGGCGGCACGATGAGTGACCGGACGAGGCATACTG
>M00285:128:000000000-BF978:1:1107:9030:22966_1:N:0:46
CATCACTGCTACTCTGGAACCAGCCTGTGTACCTGAACCCTTTCCCCTGCTGCCTGCCCTGGTCCACACAATTTGCAGGG
AATGAGCAGCAAGTGTTGCCCTTGCCAGTGGTGTCTCATCCTGAGACCAAAAGGCGAGGAGGGCAAGTGCAGAGCCTGAG
GGGGAACAGAAAGAGAGTTGGTCATCAGTTGCGTGAATTGCGATGGCCAGTTGAGGGGTGAGGAGGAAGTCACTGTGCCA
GGCACAGAGGTCCACCAGGCAGGGAAACGGTGGAAGGTTGTTTCTCAGACTGGAGGCCCG
>M00285:128:000000000-BF978:1:1107:13296:22967_1:N:0:46
GCACTCTGCCCGTAACCATGATCTACATCTCCCTGTAGCCAGTCACTTCAGCTCCCCCTTCCACTCCATCACTGATACGT
CAGTCCTCGGCCTCTCCCATGGCCAGGAGGTCCAAAT
>M00285:128:000000000-BF978:1:1107:22091:22967_1:N:0:46
AAGTCTAACTCTTAATTTCTACATTGCTAAAATATTTACTCATTTATACTGTAATCAGCAACAATGGCATTAATTTTATG
AATCATATAACAATGTTACAGAGGAGTCACAAAAAAAACAAAGCTTTATTAATGACTATGTTTGCTATAACCATAAAAAA
ATTGAAAAATATTTACACTCTGATATTTAGGATAAATTAATGTCCCATTTAAAAATTCCAATTCTATTTTCCATTGCACA
AATGAAAATTACTTTGCATTTTATCTTCATGTATG
>M00285:128:000000000-BF978:1:1107:13272:22969_1:N:0:46
AGTCGTTTGGTAACAGTTATTTAACTGTACCTCTTACCCCTGAAAGGGTAATCTTGATATATCACCAGATTTCCTATTCG
GCTAAAACAGCGTTTTTTAAGCTAAAACCATTGAGTTTGAAGTTTCATCACAAAACTCATGGAGTACCAACAGGAAAACA
GTTGTAGTGTATCTATTTCATGCAGCTGCGCCGTTTGGTAACAGTTATTTAACTGCACCTCTTACCACTGAATAGGCAAT
CTGATATATTACCCGATTTCTTATTAGGCTAAAACAGCGTTTTATAAGATAAAACCATTC
>M00285:128:000000000-BF978:1:1107:11279:22969_1:N:0:46
AACTGCTCTTCAAAAGTATTAAATGTATTTGGACACTTTATAAGTAGGTTATACATGGGAGTCTGAGGTCCTGTGTGGTG
GGAGAAGTTTACCTTTGGCCAGGGTTTAAGGTAAGTGAAATTTCCATACTGTTGTACCACACTCATAGCTTCACCACTTT
CTTACCAGTACACTATAACAACCTACACTGCTTACTTTCACCTCTGACCAGGGCTTGACATTGAACAACGCAGCAAAGGC
ATCACATTGTGTTGTACT
>M00285:128:000000000-BF978:1:1107:11813:22972_1:N:0:46
TGCTGCTGAGTCGTTTGGTAACATTGATTTAAGTGTACCTCTTAACCCTGAAAAGGTAATCTTGATATATCACCAGATTA
CTTACTAGGCTAAAACAGCGTTTTTTAAGCTAAAATCATTAAATTGCAAGTGTCCTCACAAGACTCCTGGAGTATCAACA
GGAAAACGGTTGTAGTATTTGTATTTCATGATGCTGAGTCGTTTGGTAACATTTATTTAACTGTACCTGTTACCCCTGAA
AAGGCAATATTGAAATATCACCAAACTTTTTATTAGGCTAAAACAGCGTTTTTTAAGCT
>M00285:128:000000000-BF978:1:1107:7961:22973_1:N:0:46
TATTCATGGCCTTGGACGACCTAGAGCCGGTCATGCCCGGCCCCTGTGGTGGTACTTTTACCAACAGCAGGGCAATAAAT
CAAAAGGTTCCAAGTAGCTCCCAGCAAAGTCAGCAAAGGTCAGGGTATGGCTCCCATGCTAGCTGTCTGCTTGTGGCTTC
TACAGGTG
>M00285:128:000000000-BF978:1:1107:20701:22974_1:N:0:46
CCAAGAGGCGAGGATGACATTGAGTGCTGAGCCCAAGTTGGTAGCGTGAAAAACAAGAGCGACTTTAAACTGTGCCTATC
GATTCCCAGCATGTCCAAAGTTAGAGTCACAAACCCCCCTAGTGCCCCCCACCCAAGCAAGCA
>M00285:128:000000000-BF978:1:1107:11222:22977_1:N:0:46
GTGTGGAGTTTACACGCTCCCTGTGTGACTGCATGGATTCCCTCCTGCATCCCAAAGACGTGATGTCTGGTAGTTAATTG
GCCACTCTAAATTGTCCTTTGTGCGTTAGGTAAGTAGTGGGATATGGAGGGAGGTGATGAGAATGTGGGAAGAATAGGTT
ACAGGAAAATTGAGTCAAGCAATGTTCTGCGAGCCAGCAGAGACTTGTTGGGCCAAATGGCCTGTGTAATACAGCAATAT
GGAAATGTACACATTTCTTTAAAGAAACAAG
>M00285:128:000000000-BF978:1:1107:18514:22977_1:N:0:46
AACTGCGGCAAAAGCAGGGCCTCTGCGTGCTCCTGATATTTGGCCTGGAGTTTCCCCAAATACTCCTTCTCCACTTTGAT
CAGCCCCCAGCAGTGGGAATGTTACACGTCAAGGAGGCTTTGAATGCATTCTTGAACCCTTTCATCTGTTCACCTGGTAA
TCCCTTCCCATAACAGAGTTTGGAATAGAGCGCCTGTTTCAGAAGTCACACGTGAACCATGTGACCGGCCCAATAAAACC
AAGTGAGTGTAAATGGGGACGATGGCCTTTTCCAACGCATCAATTACAATGATACACTGG
>M00285:128:000000000-BF978:1:1107:22468:22977_1:N:0:46
TGTAAAAGACATTGGTAAGGCGTCTTACAGTTCTGATTGTTCTGCTATAGGAATGATATCATTAAACTGGGAAGGGTGCA
AAAAAGATTTGACAGGGTGTTACAGGGACTGGAGAGTCTGAATTGTAAGGAGAGGCTGGATAGGCTAGAACTTTTTCCTG
GAGCATAGGAGGCTGAACGGTGGTCTTCCAGAGGTATATAAAATCATGAGGGCTGCAGATTAGGTAAATAGCCACAGGCT
TTTTCAAAGGTTAGGGGAGTCCAAAAGAAGAAGGCATAGGTTTAAAGTACAAAGGGAA
>M00285:128:000000000-BF978:1:1107:25214:22978_1:N:0:46
GGGGACAGGTCCCACACACACTGACCCTCACCGGGGGACGGGTCCCACACACACTGACCCTCACCGGGGGACGGGTCCCA
CACACACTGACCCTCATCGGGGGACGGGTCCCACACACACTGACCCTCACCGGGGGACGGGTCCCACACACACTGACCCT
CACCGGGGGACGGGTCCCACACACACTGACCCGCACCGGTGGGCGGGTCCCACACACACTGACCCTCAGCGGGGGACGGG
TCACTCACACACTGACCCTCAGCGCTCGGACGAGCAGACGCATGACCTCCAGACACGCCG
>M00285:128:000000000-BF978:1:1107:15504:22979_1:N:0:46
GGGTAAGTGGTACAATAAATAACTGTTACCAAAAGACTCAGCACCCAGAAATACATAAACTACAATGGTGGTCTTGTAGC
CTCTCCATGAGTTCTGTGTAGAATGTAGAAAATCAATGATTTTAACGTTTAAAAAGCTGTTTCAGCCAAATAAGAAATCT
GTTGTTATATCAAGG
>M00285:128:000000000-BF978:1:1107:6651:22980_1:N:0:46
NNNNNNNNNNNNNNNNNNNNNNNNNNNNNNNNNNN
>M00285:128:000000000-BF978:1:1107:23318:22981_1:N:0:46
AATAAATAGTTTTAAAGTGAACGACTGGTGGCGGGCATTTAAAGTGCTGGTGCATTTCTGAGCGCCTAGCACCCTTTAGT
GTTAACAGAGTAGATGGAGGAATGAGAGAGTTCACAGTTCTGATGGCTTGCGGGAAGAAGCTATTGCACAACCTCGTCGT
TCTCGCCCTGATGCATTTGAGCCTCTTT
>M00285:128:000000000-BF978:1:1107:23736:22982_1:N:0:46
GAAAGTTGTATCTCTCTTCATTTTAGCTTTAACAAGCTTAACATTAACTCTTTCCCTTACTATTCACCAATCTGATGTTG
GAGGAAGAGAAGAATTATCATACCAGCTTTAAGTACTGAAACTTAAGACACAAATCAGTCAACAAAGAAAATTAAATAGG
GAAATGTGATTAAATTGAGCTCCTTAATTGTTTTGCAGGCAACACAGTGGATAGATGCTGCTTAATCTTTCACATTGCAC
CTGCACCCAATCAGTGGTACCTTTGCTGTTCATTAGCTGCACATCTTTGCAGTGGACCC
>M00285:128:000000000-BF978:1:1107:24218:22983_1:N:0:46
GTCACAGGTACACCAAAACACGCAGTGAACTGCATCTTTTGTGTAGAATGTTCTGGGAGCAGCCCACAAGTATTGCCACG
CTTCTGGCACCAACATAGCATGCCCACAACTTCCTAACCCGTACATCTTTGGAATGTGGGAGGAAACCGGAGCACCCGGA
GGAAACCCACGCAGACACGGAGCGAATCTACAAACTCCTTACAGAAGGCGGCCGGAATTGAACCTGGGTCGCTGGCTCTG
TCTACTCTATCTACTCTCCTCATAGTTTTATATACCCC
>M00285:128:000000000-BF978:1:1107:16350:22985_1:N:0:46
ATATTAAAAAGACTTTACAAGTGGAGAGCACAGACTCTTCCATGTTATGTTATCATTCTGGGAGTCTAAAATCAGCAGAG
ATTTTCTTTTTGCTCATGATTATCATTGCTATTTGTGCACTTGTCATTGCAGTGACCATGTGATTTCTGAAGTATAAAAG
GAAGTCTCTTCTTTCACATAGATATTGATGTGCTCTCTTCTGTGAAAAGAGATCATTGAAATTCTGGATTCAAAATAAAA
AAGCTTCTGAATTCCTCAGACTCGCCAGGAGGCTACATTTCATTAAGGGTAGAGAGTAGT
>M00285:128:000000000-BF978:1:1107:22311:22985_1:N:0:46
GTTTTGGAGAGAGGAATTTTGTATTGCAGTGAGCTGTTTTAATTGATGATGTGTCAAGCGGATCTTTGAAAATTTATCTT
CTTGAGCTTTATTCACAGAACATGGAGCAGTACAGCACAGGAACAGGCCCTTCAGCCCACGATTTCTGTGCCGACATTCT
TTTTTATAGGCCAAAACAGCTGAATGAAGTGGACATGTTGGACCCTAACCAAGGCCATTTTCTATCAGCACAGTTAACTC
GCTGCTCACTAAGCTACAGCTGAGATGAGGTGGACGAGTTGAAGC
>M00285:128:000000000-BF978:1:1107:21134:22986_1:N:0:46
ACGGAGACTCGACCGAGCACGTTTTTAATAACTCACCAAAAGCCGCGCATATCCTGAACTACAAAAACCATGGCCTGCGG
AAGTGACGTCATACTCCCGCCGGAAGTCTCCCCTTCCGGCGCTATCGTGGGAACTCGCGCGTTTCCCCACGACGGCCGAC
GGCGTTTCAGACCCCAATATCGTGAGTCGCTACAGTGTTACCTTTTTATATGTTCAGAACACAGCACTGATGCCACACCT
GTGGCTCCCTGGGGTGATACCCC
>M00285:128:000000000-BF978:1:1107:20603:22989_1:N:0:46
CACTGCCCTCTGAGGCAGTGCGTTCCACAAGCTCACAACCCTCTGGGAGAAGAAGTTTTTCCTCACCTCTGTCCTAAATG
GCCTACCCCTTATTCTTAAATCATGCCCTCTGGTCCTGGACTTCCCCAACATCTGGAGCATATTTCCTGTCTCTATCTTG
TCCAATCCCTTAACAATCTTGTATGTTTCAATCAGATCCCCTCT
>M00285:128:000000000-BF978:1:1107:21168:22989_1:N:0:46
GAACGCAGGCACATAAAAGAGGCCAATGATTGCGTGGCAACGTCATGAAGTCACCGTAATAACATCAAGTACTCGGCTGC
AGCGCCACTGCCGGCCAAACAAAGAGAGAGAGAGAGAGAGAGGCAGGATCTGAGCGCAGACCGATGTAAACCGGAGCACT
GAAGCCAAGACTGCCAGATTCAGAATCAAAATCCATTCTTCAGGTGGCAGCTGTGTGCCGAGCACAGGCAGGGACAGCGG
GCAGCAGTGGGACTGATGTGATCCACACTCTGCCGTTCCCTTCACCTAACTCCTTGCTGC
>M00285:128:000000000-BF978:1:1107:15463:22995_1:N:0:46
CTAGAATGTTTTCAAAGAACTTTTCACATATTGAAAATACTCTGCTCAACAGACCTGAATAGCATCCATGGGTCAAAGCT
CTATTTCAGAATCAGAATTAGTTTTATTGTCACAACCATATACATACATAGTATGCATAGGAGTGAGATACCATCCTCCT
CAGGTGCTCGTCCCATTAAGTAACAACCAACAGAGACACACACACTTAACAGAATAAACATTAAAAAACAATAAACATTA
AAAACTACGGAAGTTAAAATTAAATTAATATGCAGATTAAATTAAAAATGGCCGGTAAAT
>M00285:128:000000000-BF978:1:1107:6492:22995_1:N:0:46
GCTAATTAACCATAGAACAATACAGCACAATACAGGCCCTTCGGCCTACCATGTTGTGCCGTCCTTCAAACCAAGTTGCA
AAAATCTCCATCAGAGCCCTTGTCTCCTTTAGCATCCTGGGA
>M00285:128:000000000-BF978:1:1107:17736:22997_1:N:0:46
CTCTGCTTTCTACCTCTGAGCCAATTTTGAACCCACCTAACTAGCCCTCCCTGGATTCCATGGGAACTAACCTTCCAGAC
CAGCCTACCATGCAGAACCTTGTTGAAGCTCTTGCCAAAGTCCAAATAGATGACATCCACTATCCCACCATCACCCACCT
TTT
>M00285:128:000000000-BF978:1:1107:7047:22998_1:N:0:46
AGTCCATGGAGGGGAAGCTGGTTTCTGTGATGTGCTGAGCTGTGACCACAACTCTCTGCAGTTTCTGCGGTCCTGGGCAG
AGCAGTTGCCATACCAAGCCGTGATACATCCGGATAGGAAGCTTTCTATGGTGCATCAATAAAAGTTGGTTAAAGTCAAA
GGGGACTTGTCAATTTTCTGTAGCCTTGTGAGGAAGTAGATGCACTGGTGAGCTTTCTTGCTTTCCATATATGTGAACAA
CATCAATTGAGACAGCTGAAAGGATATAGTTTC
>M00285:128:000000000-BF978:1:1107:18507:22998_1:N:0:46
CCTCATGTAGCCCATGCTGTGTGCACTGAGCTTGTCTCCATGTATCAGTGGGGGCCAATATTGGGATGCGATGCTGCTGC
ATAAAGGCAGCATGCAGTTTTTAAGTGAAAGTGGTTTGCAGTCACAAAAAGTGCCAGGAATATTTTTGTTGCCATTTGAT
TATTAATGTCATGTATATCAAAATACAATGGAAAAGCTTGGTCTGCATGCCATCAAGGTATATCAGATCATACCTAAATA
CGTTGAGGTGGTAAAAGAAAGCAGAAGGCTTGAGAAGTGAGTCCAATACTTTGAGGAATG
>M00285:128:000000000-BF978:1:1107:10668:22999_1:N:0:46
AAAGTAACCTAGTCTGGGAGGTGGAGGTGAAGATCGAGGAAGGTCAAAGGCATAAGAATATCACGCATGATCAGATTTAA
AAGAGTCTATTCCCTAGTTGGATCCACGGTGCATTGCTATAAAAAAAACTGCAACAAACTTACTCTATTAACTCATAAGC
AAGACCACCTTTGCCAATTTGATTCCCCAATCTATATACCAATTAATGACCCCCACAATAAATGCAGCAAGGAAAATT
>M00285:128:000000000-BF978:1:1107:17868:23001_1:N:0:46
AATGCTCTTCCTAGTGTAACATTAAACTTTGCATTTTCTTGCACTATTTCATCTGACGCATAGCTGAGCTTTCCATTCGC
CTTCCTCTTTTACCATCCTATTCACAGTTCACCACGCCTCCAAATTTTGTGACATCTGTTGGAAATAGTGTCCTGCACAC
CCAAGTCCATATCATTAATACTTATTAAGAAAAGCAGTGGCCTGGTGCCAACCCTGATGAACTTCACCCTGCACTTCT
>M00285:128:000000000-BF978:1:1107:25315:23002_1:N:0:46
CTGATCATATAGTACTGTCATGTGGTAGAATAGTTTGTATCAGAGTGTAGTTCCATTAGATAGCTTAGTACTGATCAGAC
AGTAGTGGCATTCGGTAGCATAGTACTGATAAGAGAGTAGTGGCATTAGGTAGAATAGTAGTTATCAGAGAGTAGTGGCA
TTTGATAGAATCGTATTTATCAGAGAGTAGTGGAATTAACTAGAATAGCATTGATCAGAGATTTGTGGCATTAGGTAGAA
TAGTATTTATCAGAGAGTAGTGGCATTTTGTAGAATAGTACTGATCAGAGAGTTGTTGC
>M00285:128:000000000-BF978:1:1107:7223:23002_1:N:0:46
AATGTTCTACATAAATGTAACTTGTTTTTTCAATGCAGCTTCAGGGCACTCATCATTTTTAATCTTATTGTCCAGAATTA
CTTGCTGTTTGGCCTAGTGGTGGCATTCTCACATAGGGGCATAAGTCATGAGTTCAAGCCTCACACAGAGACATGAATGC
ATAATTACTTCAGTATTGAAGGGTTTCTATGCCTTTGAATAGCCCATTAAGCTGATACCTCTGCCTTCTCAGTTTGAAGA
AAAACATCTCAGAGAAATATTTGACAAATATGCAAATTCTCACAATCTCTTTGCCAACAT
>M00285:128:000000000-BF978:1:1107:24304:23003_1:N:0:46
GTCATCTATGATTTGCAGCAGGGAACATCAGCTTGCACCTACGGGCACCGGCTCCCAACACAAGTATTAGGCACCAGAAC
AGTAAAACTATAGGCTCATCCAGCCCTGGACACAGTGCGGAAAATGGGGAAGGGCGGGGACTGAACAGGGTCGACCCCTG
TTGCTACCAATTCACAGGCAGTTGCTCCTACTCATCACCAGAGAGTAAACCCTGCACACAGAGGCTGTTGCCTGTCCTCT
CGGATCCATTAACTTACTGACAGGATTCAGGCTACAATTGAAGGAAGTTTGACTGGCAT
>M00285:128:000000000-BF978:1:1107:12935:23003_1:N:0:46
GATCTACACTCTTTCCCTACACGACGCTCTTCCGATCTGAACTACACCCTTGCCCTACTCTGCTCCCTTCAGAACTAAAC
TCATCCATTACCCAATACTTACTTAAACAAAATTATAAACTAAATTTGCATTCTAAATCTGGTCACGCAGCTCATCTGGA
TAGAGCAACTGCCTTTGAAGCATACGGTTAAAGGTTCGAATCCTTTCTCGATCACTTCAAATACAACATTATGTTGGGGT
TCTGAATTTTTTTCATAATTTAAATTCTTTACCTACATCGTAGAAACACCACTCTGAACC
>M00285:128:000000000-BF978:1:1107:22796:23006_1:N:0:46
CACATTCTACCTTGTGTGACCTTGCACCTTATTGCACTGCACTTTCTCTGTCACTGTGACACTTTATTCTGTACTGTTAC
TGTTTTTACTGTACTACTTCAATGCACTTTGTACTAACTATGTAACTGCACTGT
>M00285:128:000000000-BF978:1:1107:11820:23006_1:N:0:46
CAACATTAATGCCAGGTTAATTGATTGCTCATCACAGCTTTGGAATGATTTAGTAATACCAAGAATATTTTATAATTGCT
GCTCCGGATGTTGCTTGTCGTGATGGGTAGCATGTAATTGTCCGATCACGCTGGCCATGAGAAGTAGGCACTGAGATTCC
CCTGCTCCGCTCCTTCATAATGTTTGCAAGATCAGAAGATTGATTTTTGCAATTATTGCTGCTGTTGTGTGGGTCTTAGT
TGTGTTGGTCACTGAACGGCTACTGAAGTTACCTTGTTGAACAGGTAGTGGTTCTTCTGG
>M00285:128:000000000-BF978:1:1107:24344:23007_1:N:0:46
GCACTCAGAAACCAGACATAAGTGGTGGAGGAGCTCACCAGCTCACAGGCTACCCATCCACCCACATCACCTCCTGCCCC
ATTAACGGAAGAGCCATCATAGAACACATGTACCAGAGCTGAAGCAAGTCATTCTTAATCCTGAGTGAATTCCTAAGAAG
GAGATTCTGATTTTCTCCAAATGCTGGTCTGACATGCAGCAGTGTACTCAGTTCAGGATGGATTAAATACGAGCTCAGGG
ACAGAGCTCCTCCTCCCACCTCTCAGACAGAAAACATGAAAAT
>M00285:128:000000000-BF978:1:1107:17278:23008_1:N:0:46
TCATTGTCCTAATCCTAGGTCTGTGACAATGCCTGGTGAGTTTTCCATTTTTGCTTTTAATGTACTTCATATTGTTTTGG
TACAGCTAGCTGAATAATTCTACAATTACTATTTCCAGGTCTTGTGAATAAATCTGTTCTTGATGCTGAGTATTCTGTTA
CTTGCCATGATCCTCCCAACTTGCAAGGAACTCCTGTC
>M00285:128:000000000-BF978:1:1107:13797:23016_1:N:0:46
GGCCTGGGAAGAGGCATCACGTCCACCAGGAGGTAACAACCTGAGATGCCAGCCCCAGCAATGAAAACTATGCACTTGGC
TAACCAAGATGCTTCCCCCTCTCCAAGTCCTACATTACATACCACAGTTCACTCAATCAGCCTACCCAAATCAAGCTGTG
GGTGATTCAATGCTGTGATAGAGCCAGGAAGGAGCAC
>M00285:128:000000000-BF978:1:1107:7021:23017_1:N:0:46
CAAGATTCGAAATAAAATGAATTATAAAGTTGCAAAAGCTTCGATGTTACCAACATGTAAGGTTAATTATTTTCACCTAA
CATTCTGTGAGGGCAGCCTTTGAAGCTTGACGTGTTACAACGTCGTTCTCGTGTGGACACCTCAAAAAACTGACTCA
>M00285:128:000000000-BF978:1:1107:12838:23019_1:N:0:46
AAAGTGATTTCATCAAATCTCAAACCTACATCCTCAACTTAACTAGGAATAAAGTCAAAGAGACGTGGAAAGATACAGCA
CAGAAACAGGGCCTTTGCCCCACAGAGTCCACACTGACCATTAACCACC
>M00285:128:000000000-BF978:1:1107:14730:23020_1:N:0:46
TATTGAATAAATGGACTCCAAATATCTTCAAATTTAAGCGAAGAGTCAGCAATACCACTCCTAATTTTTTCTAAATTTAG
ACATGATATAGTTTGAGAGAACCATTGAAAAGTGGTAGGGGGTATTGGATCCTTCCATTTAAGCAGAATGGCTCATTTGG
CCATCAATGTAACAAAAGCAATCATACGATTAGCAGAAGCAGGTAAATGGCCAGACTTTATCCATGGTAATCCAAAAATT
GCAGTAATAGGGTGAGGTTGTAAAT
>M00285:128:000000000-BF978:1:1107:16828:23020_1:N:0:46
TAAGCTTGACAATAATCTTCAACTGACACCACCAATAGTGGCTTAACTTTTCAAATCCCATAACTGAGACCTTGTTTTGC
ACAAAATGGCTGCCATGTTTATTTATTTGGCAGGTGTCACTGCATGTTAAATCAATAAATTGGATGACAAGTGTATCAGT
CTGGAAACTCATCCAACATCAGTTATGTTATGTGGGTAAATATGCTATAAAGTAGTGGATGTGCATGAT
>M00285:128:000000000-BF978:1:1107:11784:23021_1:N:0:46
TACTTGTCTTGCAAACCGATCGTACAGGTCAATTCATTACACAGTGCAGTTACATTGAGTTAGTTCGGAGTGCATTGGGG
TAGTACCAGAATGCAGATGCTGAAATCTGGAGCAACCCAATCTGCTAGAGGAACTCAGTGGGCCGAGCAGCATCTGTGGA
AGTAAATGAATGAGTCCTGATGCAGGGTTTCAACCCAAAATGTTGACAATTCCTTTCCCCTCCTACA
>M00285:128:000000000-BF978:1:1107:6988:23024_1:N:0:46
GGGTTTTGGGGTGTATAGGTTTATTTTTCTTACCGTCTGTCCTGGGGTTCGATCCGTTCGCGTTCTCCGCTTGCCTGTGG
AAAGCACTCTTCCCAACGTTTCTCTCTCACTTGAGCTTCTTCAGGGGAATAAAGTCTAACAGGTTATTCTTCCAAGGGTG
GGCTGCTGGGCCCCTCGTTCTGGGAAATGCTACCTGGATCCTAACTGGATGAGTCTTTTTCTGAAAAC
>M00285:128:000000000-BF978:1:1107:18038:23024_1:N:0:46
AGAAGGATATGGCCCAGATGCAGTCACATTGGAATAGCTCAGTTAGGCAACTTGGTCAGCATGGCCAAGTTGTGCTGAAG
GTCTTGTTTCCATGCTCTGAGGCTCTGTGACTCTTCCCTCAGCAGACGTCTCTGTAACCAGAGGGCACAGTTCTAAGGCA
AGGTGTAGGAGATTTAGAGGGATCTAAAGGAAGAATAAGCAGGTATTTTTCCAAGTGGCAAACAGTGACAAGTGGGTTAT
CACAGGATTCAGTGCTGGGACAACAACTATTCAAAATAGTTAATAAGATTTCTTCATT
>M00285:128:000000000-BF978:1:1107:9245:23026_1:N:0:46
TGTGAAATGCACTGCCTCAGAGGGCAGTGGAGGCCAATACACTGGGCACATTCAAGGAAGAGTTAGATAGGTTTCATATA
GATAGGGGAATCTGGGGATATGGGGACAAGGCAGGATCAGGTTATTGAGGGTAGATAATCAGCGATGATCTCAAAATGGC
AGAGAAGACTCTAAGGGCCGAAAGGTCTACTTCTGCTCCTGTTCACTCCGAAAAGCCAATTACAGATAGATAGAAAG
>M00285:128:000000000-BF978:1:1107:20129:23026_1:N:0:46
AAGTGTTGGGGAAGCTAAATGGGTTAAAGACTGATAAGTCTCCGGGACCAGACGAGATACATCCCCGTGTACTGAAGGAA
GTAGCTCTAGAAATAGTGGAGGCATTAGTGATAATTTTTCAGGAATCGATAGATGCTTGAGAGGTGCCGGAAGACTGAAG
GGTCGCAAATGTAGTTCCATTGTATAAGAAAGGTGTGAGACAGCACAAAGGAAATTACAGACCTATCAGTCTTACATCGG
TGGTGGGGAAGATACTAGAATCGATCCTCAAGG
>M00285:128:000000000-BF978:1:1107:25466:23027_1:N:0:46
ATGCTGTATATTATTCAAATCCCTTTTATTTAATCCCCCCTCAAGGTTTTGGTAAATTATCCACGTCTAAACTTTGAGCC
GGAGGTCTTCTTTGCATTCGGCTCGCCCATCGGAATGTTTCTCACTGCCCGAGGACTGAAGAGGATCGATCCCAACTACA
GGTTTCCGACGTGCAGGAGATTCTTCAACATCTACCACCCTAGATCGGTAGCACACGTCTGAACTCCAGTCACTCCGCGA
AAACTCGTATGCCGTCTTCTGCTTGAAAAAAAAAATAAGAGTATATCCATTTGCCAGTTT
>M00285:128:000000000-BF978:1:1107:10548:23030_1:N:0:46
TCCAAATGCTAATGTCAAACTGCTGCCTCTGCTCTAGCGATGAGCAGCAGAACACGGACCTCCTCACTCTATAGAACCAA
TTGGATTTAAACTACTTTCTGGCTCACGTGAGCTAACGTGTTTGGGAATTATGATGTAAACCACCAGATGTGACTCTGGA
GTATTAATATTATC
>M00285:128:000000000-BF978:1:1107:19089:23030_1:N:0:46
TGCCATTATCATGCATAAATAATGTCTCCCATAGCTAAATGAATTGGAATCTGCTGGTGAGATAGTGCTGAAATAATGTG
CAATAATTTCTATAAAATTAGGGACAAGGAAAGGTATAACTCATCTCCAACAAGAAACCTAAGCTTTTTGAAATACTACA
TGAAATATCTTAATATT
>M00285:128:000000000-BF978:1:1107:20692:23032_1:N:0:46
CTTATGTGACCAGATAGAATTTACAAGTAGATTGGAGAGTTCTAATGAAGAAGAATTTGCTCTTCCTGAACTGGCCATTT
GGATAATAAAATCCCTTCATGGAGATTCTAGTGTTGCAAAGCTGACTTTTTTGGACAGTCTGACATTTGATATTTTTTTA
AAAAAAGTTATTGTTCAGTCATTGAGCTTGGGTGTTAGTGATTGAGGAGCGAAAATACAACCACCAGCCCTTGTTCCTCC
AAATGATTCACGACGTTGAAAGGGTGAACTATCAAGAGGGTTGCTGAAAGTGATGTGA
>M00285:128:000000000-BF978:1:1107:7606:23032_1:N:0:46
GGTGCAAGGTAGATTGCAGTCAAGAGTCAATCTTATTCCTACAGCAGTCTGTTCAATAGTCTTATAACAATGGGATAGAA
GCTGTCCTGGAGTCTGGTATGTGCTTTCAGGCTTTTGTATCTTCTGCCCAATGGGAGAGGAGAGAGAAT
>M00285:128:000000000-BF978:1:1107:8373:23034_1:N:0:46
CACGAACTCTGGTATCAACTTCTTGTGCAACTGAAACACCACCACCTGTTTAGTGCTTATGGATACAATCCTATCCATTC
TTGTGGTACTTATTGAAATATCTACTCACCTCCCCCATTAATTCCAGATCCCAACAATTTTCTTTCCATTCCAGGCACAT
GCCAGAGTTTATCAACAACATTTCAACACTGCCAACGTGTT
>M00285:128:000000000-BF978:1:1107:19073:23038_1:N:0:46
ATATTTAAAGATAGGCTCTAACCTTCATTTTTTGGGAGTTACTGAATTTCACAAGTTTATGATTGGCAACCATTTCACTC
TGGTCATGGATAATTTCTGCACCAAAGTTGGCCATTCCAACAATAGTAGCAGGATGACTTCAACAATGAGCTATCCTGGA
TGACTCTATCAAGGATAGGCCACTGAAGTAAAGGCTTATTGAAAGTGGTGGTGTCGTTCTGTACTGGGCTGAATAGAGGA
AAAGTCCTACTTCAGTGATACGTACTTCCCCTGCTAGCCAAACAATTAGGATATGTGCA
>M00285:128:000000000-BF978:1:1107:16128:23041_1:N:0:46
CATCGAAACACACAGTGAAATACGTTTTTTGAGTAGCGATTTCTTTTTTTGGGGGGCAGCCCGCAAGTGTCGCCACGCTT
CCGGCGCCAACATAGCACGCCCGCAACTTCCTAACTCGTACGTCTTTGGAATGTGGGAGGAAACCGGAGCACCCCGAGGG
AAACCCACACAGGCACGGGGAGAACGTACAAACTCCTTACAGACAGTGGCCGGATTTGAACCCGGGTCGCTGGCGCTGTA
AAGCATTGTGCTAACCACTATGC
>M00285:128:000000000-BF978:1:1107:12364:23042_1:N:0:46
NNNNNNNNNNNNNNNNNNNNNNNNNNNNNNNNNNN
>M00285:128:000000000-BF978:1:1107:23860:23044_1:N:0:46
CTAAACTATGAAGACTCACGTCGTATTGCTTCAGTTAACAACAGATGCCAGCAACCAGATAAATTGTCATGGTCTAATTA
ATGGATCTTTTACAAAATAGCAGAAATGCAAACTTCTTATCATTTCCTGGAAGAATGCCGTTTGGCACAGTAATTAACAA
CACCCCAACGTCTGCCAACATACTGCAGA
>M00285:128:000000000-BF978:1:1107:23090:23046_1:N:0:46
AAGCACAAACTGCATAAAAACAGTTGTATTTCATGTGTTTCATTGTGCTGAGACGATTGGTAACATTTATTTGGCTCTAG
CATAACACCCTGAAAAGTTAATTACAGATACATCAATATATTATCAGTTTGGCTAAAACAGCGTTTTCAAAGCAGAATAG
GTTGATTTGTTAGTTTGTTCTCTAACACTAAGCACACACTGCATAAAAACAGTTGTATTGCATGTGTTTCATT
>M00285:128:000000000-BF978:1:1107:20673:23046_1:N:0:46
AGGGAGCGGCTCACCCTGGGGGGGGGGTGGGGGAGCGGCTCACCCTGGGGGGGGGGGTGAGGGAGCGGCTCACTGGGGGA
GGGGGTGAGGGAGCTCCACACCGTGGGGGGGGGGGTGAGGGAGCGCCACACCGTGGGAGGGGGGCTGAGGGAGCGGCTCA
CCCTGGGGGGGGGGTGGGGGGGGGGCCCACCCCGGGGGGGGGGTGGGGGAAGGGCGCGAGGGGGGGGGGGGGGGGGGGGG
GCCACCCAGAGGGGGGGGGCGGGGGGGAGAGGCACACACAGGGGGGGCGAGCGGGAAGGG
>M00285:128:000000000-BF978:1:1107:13836:23048_1:N:0:46
GTACCTGTACCTCACCGTACCTGTACCTCACTACACCTGTACCTCACTGTACCTGTACCTCACCGTACCTGTACCTCACT
CCACCTGTACCTCACTGTACCTGTACCTCACTGTACCCGTACCTCACCACACCTGTACCTCAATACACATTTACCTCACT
ACACCTGTACCTCACTGTACCTGTACCTCACAATACCTGTACCTCATAAACCCTGTACCTCATGTTACCTTAATTCCAAC
TCAATTATCCACAATCCTGAACTCCCACAAATACACGAAATACAGTATACAGCTATCTAC
>M00285:128:000000000-BF978:1:1107:5917:23048_1:N:0:46
TCTTGCCTTATTGCTCCGAGATAGAGAATTACAATGACCCTCACCATTGTCTTGAAATGGACAACCCTTTATTTTCAAAT
TATGCCCCTAGTTCTAGATACCCCCAGTAGGTGAGGCATTGTCCCTGTCAATCCCTTTCAGAATGTTAGAGAAATAGAGT
CATACAGCAGGAAACAGACCCTTCAGCCCAATCAGTCCATGCTAACCAAAGTTCCCATCTAAGCTAGTCCCATTTGCTCA
CATTTGGCCCATATCTTTCTAAACATCAAGTTACCAATCA
>M00285:128:000000000-BF978:1:1107:17094:23048_1:N:0:46
CACACACACACACACACACACACACACACACACACACACACACACACACACACACACACACACACACACACACACACACA
CACACACACACACACACACACACACACACACACACACACACACACACACACACACACACACACACACACACACACACACA
CACACACAAAACCAAACACACACCCAAACACACACACACACACACATAAACACACACAACCACACACACACACACACCAA
CAACAACACAAAAACACACACACACACACACCAAAACACCAACAACACCATACACACACC
>M00285:128:000000000-BF978:1:1107:18099:23049_1:N:0:46
CCCTCCAAGGAGAAAAGGCCGAGTTCCCGCAGCCTGCTCTCATAAGGTATGCTCCTCATTCCAGGCAACATCCTCGCAAA
CCTCCTCTGTACCCTCTCTATAGCTTCCACATCCTTCCTGTGGTGAGGCGACCAAAACTGAACACAATACTCCAGGTGG
>M00285:128:000000000-BF978:1:1107:17241:23051_1:N:0:46
GCTCTTAAACTCAATCCCACAATTTATGAATGCTAACATCCCATAAGCTTTCTTAACTACCCTATCCACCTTCAAGGATC
TGTGGATATGAACCCCCAGACCCCTTCGCTCCTCCACACAACCCAAAATTCTGCCATTAACTTTGTACTCCACCTTGGAG
TTTGTCCTTCCAAAGTGTACCACCTCACACTTCTCCAGACTGAACTCCATCTGCCACTTCTCAGCCCAGCTCTGCATCCT
ATCAATGTCCCTCTGCAATCTTCAACAATCCTTCACACTATCCAC
>M00285:128:000000000-BF978:1:1107:19207:23053_1:N:0:46
AATACGTATTCACCTGATGACGAACCAATAAGCTAAGAAGCGGTCATTCCTTGTGCAGCCACTTGAGGTGTATTAAACAC
TGTAAATGTTAAAAAAAAACTACTTAAAGTAGTCGAATCCAACAGTTTCCACCTTCAAACCTTGCAGGAGAGGATAACAC
AGTAAGGATAGAAGGGGTAGATAATCCGTCTCAGTTGATAACGGGAGGAGATGTAGGACATCAGAGAGAGTCACACAACA
CAGAATCAGGCCCTTCAGCCCAGCTTGCCCATGCCCGCCCATCCAAGCTCGTCTCATTTT
>M00285:128:000000000-BF978:1:1107:19621:23054_1:N:0:46
GGGGTTTGATTCTCATCGCTGTCTGTAAGGAGTTTGTACATTCTCGCGTGTCTGCGTGGGTTTCCTCCGGGTCCTCCGGT
TTCCTCCCACATTCTAAAATATGTATGGGTAGGTGAATTTGGGGGTTTAAAATGGGCGGCGCAGACTCGTAGGGCTGAAA
GGGCCTGTTACCACGCTGTAAATAAAATTTAAGTTTAAATAAAGAAGAAATA
>M00285:128:000000000-BF978:1:1107:19924:23056_1:N:0:46
TGTCAAGGGAAGTCATCTTCAGGTCATCAGTGGAATTTAGTTCTTTGGTCCAGCTTTGGAGCAATGCTGTAAGAGCCAAA
TAGTCTTGGTGATGCCCAAACATCAGTGAGCATATTATTGGAGAGCAGCTTGCCACCAGATGATACAGTTGGCAATATCT
TCCATTACTTATGTCTGAGAGTAGAATGAACTTGTTCTGCTTTTTGAGAACAGGATATACCTTGGACATTTTCCAAATTG
TAGGGTAGATGCCATTGTGGTGACTGTACTGGAACAGCTTGACTGGAGGTGTAACTATTT
>M00285:128:000000000-BF978:1:1107:12917:23060_1:N:0:46
TGTAAGCACACACAGCTGAAGGCAGCTCATTGATGCGGAACCAACAATGTTTCTAATGGCTTGTTGGTGAAAGAAGTTTG
ATTAGTGGACACATCTCCTTTGCAGCCACACTGTGCTTAGACTTAATTAGCTCAAGTAACACTGAAAATCTTTTCTTTTA
CGTCATGAAAATATTTTGGG
>M00285:128:000000000-BF978:1:1107:22155:23061_1:N:0:46
AGATACTAAAATGGTTGCTAACAGAGGGAGCAGGACTTGAACTCATAACTACCACAGGGAGCAACAATACTAGTGGTCAA
ATCATGGCTAACCACATGATTGAAAGAGAGACAATACAGTAGCTTTACATTTCTATAGCAATCGCTCATGACTTCGGGTT
GTCTCAGATCACAGAAGAATCAATTAAGCATTTTTTTTTAAATGTAGGCACCGTAATGTAAGAGATGTCATGGTCAATTT
GCAAAAGGAGCTCCCATGAACAGCAA
>M00285:128:000000000-BF978:1:1107:17484:23065_1:N:0:46
TGCCTCTACTGCAGTTTTATACCTTCTTGGAATACATGATCATGACATTTCTCCTCATCACCATGAAAGTGGTGTACCTG
ACCCAATTACACTTCTTGGTCTACTGTCCAGTGGATATTGGTAATTCAGTTCTATGCACATTGAGCAATGGTCAATTTTG
TGCTTTTTTAACATAAGGCTAAAATTTTACCTCTGGCTTGCTTTTATGAATGAAACTTATGTTCCAACCCACTCCCAAAG
AGATGACTAAAGAGTATCTGAGGCCGTGGTACTGCAGGCTGCAGTGTTGCACACATTGAT
>M00285:128:000000000-BF978:1:1107:8834:23065_1:N:0:46
GGTTGGCACCCTCCATCATTACTAAATTCAACAGATTTACAACCTTCATACATAAGCACAAAAACATCATTCAAATACTA
CATCAAGTGATTAATTGGGAACAATATAAAGCATGAATAAGGTTAATTATTTTAATCAATAGTTTATGTGGATCCTAATG
AGAGATTAGTCGCGTCAATATTAATGTAATCTGAACTGGATAATAGAAACCATTTCAGCAAATCAATGACAACTATCATT
AACATCTGAGTATAAAACGACTAGCTAAATTCAAACAGCACTTTTAAAAAGGTTAAAATG
>M00285:128:000000000-BF978:1:1107:10017:23067_1:N:0:46
AAGTGCGGAGGTCGGGACCCCATCTATGCTAGCGCGATCCACCCCGACCGCAACAGATCCAGTTACAGTTGCTTGCGCGT
GAGACGAGAGGTAGTGTCCCCAGACCTCTTTTCCGCTCAACGGACCAGTGTGGGCGTCCCCCTCTGTGTGTATTATAGCT
CATGCAGAAGAGTGATGGCTTCCCCTACGGTCTTCCCGCTCGCCGGTCCTATGAGGGGAAGGGTCATTGGCCTCAGGTCG
GGGCGCGCGGTGGGGACCAGGGAACCCGTTAGGGAATTAGTCGCGATGGTGTTCTCTAAC
>M00285:128:000000000-BF978:1:1107:24431:23067_1:N:0:46
TACCCATCATCACAAAAAGCACAATTTACATAAATTTACGACTAACAACAAGCATTCTGATTGTGTCCACATTGACTTGC
TTCATAGCTATGGCTCTGTTGATGCCTTTACTGCCTCCAAAACTGAAGTTTGTCAGTTTAAGTATTACTACCAGTAGCTC
AGGTCAAATATTTAGGCTGAGATTCCAGTGAAGTTCTAAAGTACATCAATGCTTTAAGAGGCCCCTTTCAAATAAGTTAG
GAAACTCTTATAAAGACCAACTTTATAAATCAAGCCAAATGAAATCC
>M00285:128:000000000-BF978:1:1107:17781:23068_1:N:0:46
AGGGACACATCGACCTGCAAGCTCCCCTCCAAGACACACATTGACTGGTCCCATAATCATGCACTTTCCCCCTGTTCAAC
ACTTATAGCTACATGGTAGAGCGCTGCTGTTGGTTTGGAGGAGATTCTAGGCCAATGGAAGAGCACATTAAAGTTAATGC
AAATAGTGGTCATGGACACAAGATGATTTAGTTTTGACTCTGTATGTATTCAATAATGCATTCAAACCAACATCTCTGAT
TCTTGCTCACCACCTTCCATAAACATTAGTACTCAGTAGGTAGTGTGCAGGGTCAAAATG
>M00285:128:000000000-BF978:1:1107:25549:23069_1:N:0:46
TAAACTGCTTCTATTTTTCAATAATTGGTTATGTCACTCAAACAAGCCTGGAAGATATTTGGCCTGGGAATTGGGAAGAA
AACCTCAAATTGACATTAGTGTTGAATCACATTGCTGTGCTAAGGTTTATTCTAAGTCTAGCTATGCTAAATTAACCCCA
AGGGGGAAAAAAATCCAGCTACACGGTGCGTTCACACTTAAAGAATGTAGTCATTGTTGAAGTGAAGGAAAGATGGCAGC
CGGTTTGTGTACAGCAATCTCCCACAAAGGGTGATGTGACGAG
>M00285:128:000000000-BF978:1:1107:14967:23069_1:N:0:46
GATCTACACTCTTTCCCTACACGACGCTCTTCCGATCTCGACTACACGCTTGCCCTCCACGACGCGCTTCCCAACAGGAC
CACACTCATTCCGTGCCCGGGTCGATTTCCAACTCATAACCAACACAGTCACCACCGAGATAAGTACACTACGTCGAAGA
ATCGGTACACGCACGAGTCGGTGTAAGAAATCAACTCACGCCTGTATAAGAGTTGTCTCGTTTGTCCTATGTACTGTTTG
TCTCTACTGTTGCAGTGCGTGTCTCTGACGTCTATTTGCATCGCTGCTGGTGTCATGACG
>M00285:128:000000000-BF978:1:1107:25103:23074_1:N:0:46
GAAGGACCAGAATGCTGCTTGTATTATGAGCTGGGGCGGCGGCTTGTGGCTGGAACTTCACAATCGGCCCAAATGTAAGC
ATTTAGAAACGTGCCCATCTTCATCTTTTTTAGTATTGAGTGATATTAGGAAACAGCTAACAGGTCTTTTGTGCAACAGC
CGGCGATGGAGTTTAGTTGGAGTTGTTAAAAGTCTTCCTCTCATTTCCCAACATCCTT
>M00285:128:000000000-BF978:1:1107:19420:23076_1:N:0:46
AGTGTAAGTTGGTTTGAAAAGGCCTTGTATTTGGGGTTACTCTCTTTCAGCTGGTTGTAGGCCTCTCTGTTGGTTGACAA
TCCAATGTCCTGTCCAAGCCCACAGCTCTTTTCAATCAGATGCATGTCAGCCATAATTTCAGAAGTTATCTGCCCAAACC
ATTGAGCATTGAGTGCAGCAAAAG
>M00285:128:000000000-BF978:1:1107:23182:23077_1:N:0:46
CTCCAAGTGTGGTCTAGCCAGAGTTTTGTAAAGCTGCATCGTTACCTCTCGGCTCTTAAACTTGATCCCCCAACATATGA
AAGCTAACACCTCATAAACTTTCTTAACTATCCTATCCACCTGCGAGGCAGCTTTCAGTGATCTGTGGATAGGAACCCCT
AGATCCCTCTGCTCCTCCACACTACTCAGTATCCTGCCATTAACCTTGTACTCCATCTTGAAGTTTGTCTTTCCAAAGTG
TATCACCTTGCACTTCTCTGGACTGAACTCCATCTGCCACTTCTCAGCCCAGCTCTGCAT
>M00285:128:000000000-BF978:1:1107:16937:23083_1:N:0:46
GAAAAATGCCCTTACATCCTGAATTGCTTGTGTGCCAAAATGCAGTTACATTTGCCATTATATTGAAAACATTGCTTGGC
CATTTTCTTGTCACCACCCAATTTGAAACAGACTCATATGGTGCTCAATCGTATGCATGAACTGGATTTAAGTAAGGGAA
AGATGCATGGATTCACCCTTGTTACTTTGTCCAGACTATCTGAATTCTGAGGTACAGTAGTGTTCAAGGGAACAGTATGT
AGTGGATGACCATAATTCA
>M00285:128:000000000-BF978:1:1107:19244:23084_1:N:0:46
CTTTTCAAGGCTGAACTTTGCTTAACAGATGGTTATTGGTAGTCTCCTCAGCTGCAGTGGTATTAAAGCAGATTTACCAG
AGCTTTAGTTTCCAGGGCTTTGTTAAGAATGGCATACAGTTTGTTAAACAAATAAAGCTGTGTGAGGTTGAAGATCACTC
ACTTTGCCTGTCATGCAT
>M00285:128:000000000-BF978:1:1107:15851:23084_1:N:0:46
CCAATCAATGATTGCTCCAGGGATGAAATCTTAGTGGGCGGCTGACATTGTTAACTAATCCAAACCAGCTCACAATTATG
AACTGGATCACAGCTATATTATAAACATCTCTCCCACACAGCAAAATTCAGCCTTCCTCTCTATCGTTTCTTTTCATCTG
TTGCAGAGTTTCTTTCCCTTGGTCTGTCCAATCACCCATTCTCTCTCTCTCTCTCTTCTTGAAGCATAGAAATTAATGTC
ACAGGAGGAGGCTTTTCCAGTCCATGCAAGCTGACAAAGAGCCA
>M00285:128:000000000-BF978:1:1107:13327:23085_1:N:0:46
GAAGAGGTGATGGGCCGGGTGGGTAGAGCCCTTAATGATGTTTGTAGCCTTGTTCAGACACCGGGACTCATAAATGTCCG
CCAATGCGGGTAGGCGCACCCCTGTGATCTTCTGTGCCGTGTCAATCATCCGCTGTAGGCCTTTCCTCTCTTTGTTGGTA
CAGCTGGCATACCAAGCAGTGATGCCGTATGTCAGGATGCTCTCTATCACACACCTATAGAAATTGACCAGGATACCTGT
TGACAAGTTTGCACTCTTCAGCTGCCGTAGGAAGTACAGACACTGTTGCGCCTTCCTGGG
>M00285:128:000000000-BF978:1:1107:21689:23086_1:N:0:46
GGTGGTAGATGAGTGAGGTAGAGTTCAGTTATAACGAGTAAACTAATCAGTGCAAGTGTCAAGTTTCTCCAGCTTTGTGG
CACTGTGGAATCAGAATTGTGGCAATGGAGGAGGATCAGCCCACCAAATCTC
>M00285:128:000000000-BF978:1:1107:13883:23090_1:N:0:46
CACAAAGTGTTTTACAACACAAGGGGCCGGCCAATTAAATCAGATGTGCGTCGAAATTCCTTTTAGCTGAGGGTGGTGAG
TCCCTGGAATTCCCTACCAGAGGGTTGTGGAAGCTGGATCATTGAGCTATGTAAGTTGGGGAGATAAATTCTTGAAAGAT
CAAGAAATTAAGGGGGAACCGGC
>M00285:128:000000000-BF978:1:1107:17593:23091_1:N:0:46
GAGAAGTATTCATTGAGAACCTCACCCACTTCCACAGCTTCCAGACATATCTTCCCAACTTTGTCTTTAATCAAACCCAC
TTTTACTCTAGCCATCCTTCTGCTCTTCAATTATGAGTAAAAAGCCTTGGGATTCTCCTTAACCCTACTCACCAAAGCCT
TTTCATGTCCCCTTCTCGCTCTCCTCAGCCCTTTCTTAAATTCCTTCCTTGCTACTCTATATTCCTCACGAGTTCTGTCT
GATCCTTGCTGCTCGGGGGGGGTTAAACTAAATTTGCAGGGGGAGGGGATCCAGAATG
>M00285:128:000000000-BF978:1:1107:11842:23092_1:N:0:46
AATGATCCAAGTTTGGTGACCTAGACTGTCCATTTTGTATCCTGTTAGCTTCTTTTAAAAGAACTGTGCATACAGTAATA
AATGCACACGTCTGCAATTTTTTAGAAATTTGTACTGTAAAATATTGAAAATATTTTATTTTTTTTCTCCAGCTGCTCTA
AAAATGGTGTGCAGTCAGTTCAAGTCCAGTTAAGGTAAGCGGTACACAATTTGCAGAAGAACATAGCTTG
>M00285:128:000000000-BF978:1:1107:9652:23093_1:N:0:46
CGACTCTGCTCCACCATTCAGTCGTGGCCGATTTATTTTTCCCTCTCAACTCCATTTTCCTGCCTTCTCCCTGTAACCTT
TGACGCTCTTACTAATTAAGAACCTATCAACCTCCACTTTAAATATACCTCCACAGCTGTCTGTGGCAATGAATTCCACA
GGTTCATCACCCTCTTTGCTAAAGGAATTACTCCTCATCTCTGTTCTAAAGTGAAGTCCTTCTATTTTGAGGCTGTGCCC
TCTGATCCTGGACTCCTACTACTGGGAACATCCTCTGCATGTCCATTCTATCCAAGCCTT
>M00285:128:000000000-BF978:1:1107:13684:23094_1:N:0:46
GATATAGAGGCGATGTCAGGGGAAAGTGTTTTACTCAGAGAGTGGTGAGTGCGTGGAATGGGCTGCTGGAAGCAGTGGTG
GAGGCGGATACGATAGGATCTTTCAAAAGACTGCTAGATAGGTACATGGAGCCTAGTAAGATAGAGGGCTATGGGAATGC
CCAGTAATTTCTAGTGTAGGGACATATTCGGCACAGCTTTGTGGGCTGAAGGGCCTGTAATGTGCTGTGTTTTTCTATGT
TTCTATGTATGGCATGATCTATCTGGATGGCATGCTAACAAAAGTTATTCACTGTATCTC
>M00285:128:000000000-BF978:1:1107:18914:23095_1:N:0:46
GTCATCATGGATACAGCATGGGAACAGATGCACCGTGCCACATTAACTGACCATTGACACTAATCCTACATTCATCCTTT
TATTAATTCTCACCACATTGTCTTTAAGTTCCCCCAGCCTCTATCACACACCCTACACATGAAAGTCCCCCCAGCCTCTA
TCACACACCCTACACATGAAAGTCCCCCCAGCCTCTATCACACACCCTACACATCAAAGTAGAACGGAAGAGCACACGTC
TGAACCCAGGTCACACCGCGAAATCACGTATGCCGACTTCTGCTGGCATAAAAACAAAA
>M00285:128:000000000-BF978:1:1107:10038:23096_1:N:0:46
AGGCATTTGAAGGGGTTAGAAAGTTGGGGGACAGGCAGTTGGTGGATGCATCCACTGAGAAGCGGGCCTTTCGATCAGGA
CTGCAGGTTAATCCCAGCCTTTAGTGCTTTTGACAAACCAAAGCGGACAAGAACATTCTAAGTTGGGAGTGAGAGGAGTG
GAGTGATAAGAGAGATCATAACTAAGAAATAGGAATGTGTATGTGCCACAAGACTTGTCAATTCAACAAGAGAATGGCTG
ATCTGACCTCAGCATCAATATCTTTTTGCTTGCTTTCCCATAACTCTTGATTCAAAAAAT
>M00285:128:000000000-BF978:1:1107:7462:23096_1:N:0:46
TCAGTGAGGTGTACAGAGCCCAGCAGCTCTCCGTTACTCAGTGGGAAGGATCTCACTGCAGGACCTCACCCTACAACCAC
CACCCCCCCACCAGGACCCATAAGAACCGCGGCAATCAACCCTCCGCCCCCAACCCCCGCTTCACCACCCCCCCACCTAC
CAACCTCTCCCCCACACCCCAACACCACCCAAGAAACCCACCAGAGCCACCAAACCCGACCCCCGCCTTTGACCGCCACC
CCGCGCCTCTCCCACACCCCCACCCACTCAGCCACCCACCACCATCCCTCCAGCACCCCC
>M00285:128:000000000-BF978:1:1107:14363:23097_1:N:0:46
AACTTTCTAATAGGATCAAGAGGAAGGAAATGTTGCAATATACAGAATTCTTTAATGAAAATGCCATTATAGATACTAAA
TATTATTGATGAGTGGAAGATTTAGGGAAGGGTATGTCCAAATTAATGACAAGTATTAACAATTGGTAAAGCTCTCCTGT
CTTGTGAACTGCAAAATTAATACCAACGTTTTCAACGTGTTGATCTCTGGGCCAACACACTCAAAAAATGCAACCTAACC
AAAACTCACTATGTATATCATTAACCCACTTCACCAATAATCTTCTTTACTACCC
>M00285:128:000000000-BF978:1:1107:13304:23100_1:N:0:46
ATGGTTGAGGAAACCGGAGCACCCGGAGGAAACCCACGCAGTCACGGGGAGAACGTACAAACTCCTGACAGACAGTGGTG
TGATTTGAACCCCAATCTCATGTTCTGTAATATCTTATGGTCTCATGGTGCCAACACTCAGCTGGAGTAATTCATAACTA
CTTCCTGTGGACATCCCCCAACTCATTTTTATTTGTCGACAGAATGTGAACGTCATTGGAATTCCCAGCGTTTATGTCAG
AAGTACTTAAAAGTCCTTCACACTGGTGGTTCCACAGTCTCAGAAAGAGTTCCTAAGGAT
>M00285:128:000000000-BF978:1:1107:11384:23103_1:N:0:46
AAGGTGGGCATCACCCCGTTAGCTGCCGGAATGTCATCTTCCATCCCGATGTTAATGACAGAGCCAGAGTCTGATACTAT
GTAAATTTCTGTTGACATTTCTATTGACTATAGGGATGTAGAGTGATGTCGATTTCAAACAACGGGGCTGCTGCTGTCTA
TAATGATTGTTGATTCAAAACAGTGGGGGGCCGCAGCTGTCTATAGCGGTAGTCG
>M00285:128:000000000-BF978:1:1107:14924:23103_1:N:0:46
GAATGCATCTTTCACTAGTGTAATAATCATTCTTGGAAACTCAGTTATAGCCAAGTTCACCCTCGGAACTGAAAGCCTTG
CCCTTAATTCATTCAGAAACAAAATGACCCCTACAAAGGTACAGTGAATAAGGTTTACTCACTAATTATTGCTCCCTCAA
ATGCACACAGAATGCAAAGTAATGCTAGAAT
>M00285:128:000000000-BF978:1:1107:18647:23104_1:N:0:46
GATAGACCTGTGCCCTCACACTGAGCAGTTTTGATTGTTTTGTGATGTTACATTATGGTACCGCATGCCTTGCCAGACTT
TCTGCTAATTGTGCCGTGTTGGGGAAGTACTGGTCTGTCCCATTAAACGGCAGGTTGTGGTGTATTACAGTATACCATTA
AAGTAGCGTGTTGGGGGTGAACTGGATTGTTCCCTTACAGTACGGCGTTAAGGGTGTGCTGGTCTGTCCCCTTACAGTAC
AGTGTTTAGTTTGTACTTGGCTGTCCCCTTACTGTACAGTGTTGGGGGTGTACTGGTCTT
>M00285:128:000000000-BF978:1:1107:14659:23105_1:N:0:46
CTGTTACCAAACGACTCAGCACCTTGAAATACATACACTACAACTGTTTTCCAGTAGATACTTCAAGGGTTTACGGAAAA
CCGTGGCAAATCAATGGTTTCAGCTTATAAAACGCTGTTTTAGCTAAATAGGAAATCTGTAGCTATATCTGATATTAACT
GGTTCAGGGGTAAGAGGTGCTGTTAGATAACTGTTACCAAACGTCTCAGCGGTATGACACACATACTCTACACTGTTTTC
CAGTAGAAACTTCAAGCGTTTACTAAAAACAGTGATAAATCAATGTTTTTAGCTTATAA
>M00285:128:000000000-BF978:1:1107:21884:23107_1:N:0:46
TTTCCAAACAGAACTATCTTATAATGTTCAAATTTCTCTATTGTGCTGAATTAACACTTCCCATTTGACAACACACCTCC
CACTTTACAGTAATGCAGTGCCTCTGATGAAATTGGGTACTGTAATTCTGCAATGAGACCCATCCCAATTTGAAGTTTCC
TTTTGAATCAGTAAACTCATTTATTTAATTTGTATTTTGGTAAATCATTTATCATAACTTTCTAAGCTGATGCTGATGAG
TTATTTGACATTAGAAAAACATAATTTCCATACCTTTCCATTTCAGTAGCATTACTTC
>M00285:128:000000000-BF978:1:1107:23404:23108_1:N:0:46
TCGGAAGGGCATGGCTGCCAGTATGAAACTGCTATATCAAGAAACTGTAGTAGCATTGATAAGGTGTTATAGGCCAACAG
CAGAAACAGAATAACTCCACCACAATTGGTAACCTCATGTGGCATATCCCCCACTGTAACATTACCATCAAATCTGGGAC
CTCCCCT
>M00285:128:000000000-BF978:1:1107:20116:23115_1:N:0:46
CCTCAAAAACTCAACATGATTTGTCAAACATGATTTCTCTTTCATAATTTCATGTTGTCCATCTCATCCTATTGATATTT
TCTGTACCTTGTTATCAAATCATCCATAATAGACTCTAGCATTTTCTCCACTAATGATGTCAAGCTAACTGGTGTGCAGT
TCCCTTTTGGCGCTCTCCCTTTGTTTTTAATGACAAGACCTCA
>M00285:128:000000000-BF978:1:1107:13520:23117_1:N:0:46
CCCGGTGTTGTTCTGCCCCAGGAATACAGAGACAGGAACTATGCATGGTGTTCCCGGTGTGGGTCCGACCCAGGGATACA
GGTGTGCATGGTGTTCCCGGTGTGGGTCCGACCCAGGGATACAGAGACAGGACCTGTGCATAGTGTTCCCGGTGTGGGTC
CAACCCAGGGATACAGATACAGGAACTGTGCATGGTGCTGCTGGTGTGGGTCCGACCCAGGGATACAGAGACAGGACCTG
TGCATGGTGTTCCTGGTGTGGGTCTGACCCAGGGATACAG
>M00285:128:000000000-BF978:1:1107:19003:23118_1:N:0:46
GCAAATAGTTAAACTAGTCCCAACTGATTCACAATACTTTCTATTATCTTTGGTAATTTTCAGCAGATTTTATACTTCCA
GTAACCTCACAAAAGACTTCTTTTTTACCTCAATAAAGCTTCACATTTGTGTTCTTGCCATATACTTCAAGAATCATACT
TGAAAAAGCACTTGAATTCAGTGACACAGTGTGTCAGTGCTAGTTTATCTGGCACAAAAGCTGCTTCAACATCTGTACAT
CTAAACAATATGAAATTACAGAGGGAAATAAATCAATAGCTGGTAATGTGTTTTCCATG
>M00285:128:000000000-BF978:1:1107:14933:23118_1:N:0:46
CAAGCAACTTTTCCATTTTAGAGCTATCTTTGAACTTCAGTCTTCATGGGACATCATGCAGGTTTGCATATGACTTTGCA
TGTGACTTCCAAAATTATATGTTTAATGAACATGACTCATGAAACACACTCCTTATGTGTGCTGTACAGACACACAAGTC
ACTCTTTTCTTTTTCAATCTTTTTAATAGTAACAAATCAATACAAGTTAATATATATAACATCAATGTTTACACATGTAT
TACAGAGAGATCATGTAACAATCATAACATA
>M00285:128:000000000-BF978:1:1107:9254:23121_1:N:0:46
AATTGAGCCACCACAGCCCTCTTGTGGAGAAAATTCCAAAGATTCACCAACCTCGAGGTGAAGACATTTCTGTTCACATC
TGTTCTGAATGGCCCAATCCTGATTTAGCAAAAGTGACCCCGGATTCTAAATACCACAAGCACTGGGGTAAATATCAGTT
CCACATCAGCCCCATCAAGCCGGGGAGAATTCCGTACCTTTCAGTGAGGCACTCTCTCATTTTCTAAACTCTGAAAACTC
AAGGCTGACAAATCTCCCACGAGACAAACCTCCCACCCCAGGAATCAACT
>M00285:128:000000000-BF978:1:1107:10929:23121_1:N:0:46
TGGCCATTTACCTGCTTCTGCTAATCGTATGATTGCTTTTGTTACATTGATGGCCAAATGAGCCATCCTGCTCAAATGGA
AGGATCCAATACCCCCTACCACTTTTCAATGGTTCTCTGTCTTAATTTGGAAAAAATTAGGAGTGGTACTGTTGATTCTT
CGCTTAAATTTGAAGATATTTGGAGTCCATTTATTCAATACTTTCATACAATGTAGTTTCCCCTTCTATAACTTTTTTTT
AAATTTAGAGAAACTGAGCTGATGACATTATTTCTAT
>M00285:128:000000000-BF978:1:1107:25585:23124_1:N:0:46
AGTTGATGAACTAAGGGCAAGATTGAACTACCAAAAAGAACTGAGGGACTGCTGTGTGCTGTCTCTCACCAAAACGTGAC
TTACACCTGCTTCACCTGATTGTGCCGTACAACCAGAGGGCTTCCAAATCCAGACTGGACTGTATTGCGTCCTCAGGCAA
AGTTAGAGGCAGAGGGGTCTGCTTCTTAATCACTAACTTGTTGTGTTTGTGTGTGATGGTCCTGGCGAGCTCCTACTCAC
TCAGCCTGGAATACCTAACGGTGAAGAATCGACCATACTACCTTCCACAGGAGATCAACT
>M00285:128:000000000-BF978:1:1107:12409:23127_1:N:0:46
AGCACATAGAGTGAATACTTCCTGACTCAGCAGGATATAGCAAGTTTGTTTCTGAAATCAGGGTCCCTATGGATTTCCAT
TTAAATGATTTGAACATTGGTGTAGACAGATGCTAAAACTTAATGGGAGTCATTTTGACCTTTTGTTCTGATGTGAAACA
GCCTACTTATAATTTACAGTACAGATAAGCTTTTCAGGTATGTATACAAGTGTTGAAGTGCCACGTGAGCTTCCTCCCGA
TCTACCTCATCTAATCTTATTAATACACCTCGTGTATTTATCCAGCTCCCCCTTAAA
>M00285:128:000000000-BF978:1:1107:14172:23127_1:N:0:46
TAATGAATTATGTTGACAACTTTGGTGTGAACCCTGTCAGAGATTTTCCCCTCTGTTCTTACCAGCCCTCCCCTTTTTCT
GCAACTTTCTCTCAGTTCTGTCGCAGGGACATTGATCTGAAAGGTTGGTTCTGCTTCTCTTTCTACAGCTGCTGCCTGAC
CAATAGAGTGTTCCTGACTTTTTCTGTTTCAGAACATAGAACATTACAGCATAGTACAGACCCTTCAGCCC
>M00285:128:000000000-BF978:1:1107:18480:23131_1:N:0:46
ATGGACAAATGGGCCAAAGGGCCTGTTTCTGTGCTGTGTAATTCTGTGACTGCGACAGTGGTTCGAATCAGTCCTGGCCG
TTCCAAATCCTGATAGGTTCTGTCCCTCAGAGTCCCCTCCAGTGACTTTCCCACCATTGATGTCAGGCTCACCGGCCTGT
AGTTACCTGGTTCCTCCCTGCTGCCCTTTTTAAATAAAGGCACAACATTAGCTGCACTCCCGGTCCCTCACCCGTGGCTA
CTGAAGATACAATCTCCTCCCTTGCTTCCCACAATGTCCCAGGATACACCTAGTCAGGCC
>M00285:128:000000000-BF978:1:1107:13660:23132_1:N:0:46
CGTCCCACTCCCACTCTGATTTATCTGTGCATGGTCTCCTGTACTGTTATAACAAGACCCAAAGCAAGCTTGAAGAACAA
GACCTCAAATCCCTTCTGAGAATGTTACAACCTAT
>M00285:128:000000000-BF978:1:1107:14609:23132_1:N:0:46
AAAACATTTTCACTTGCAGGGGAGACCAGACTGGCAACAAATATAAGAGTGACACAAATGAATCCAGTAGAGATTTTGGG
AGAATTAGTTTTACTCAGAAGACACTTAGAATGAAAAACTCAGAACCACATTAGCATTTTAGCTTATGAGCATAAATAGA
TTTAAGATGACTTAAGTATCATAAGGGAGAAAAGAAGAGTGTTTCAAGAGTGTCCTGTGGAAGGTTGGGGAGGCTCCTGT
ATGATATTGAGCTAGATGTCTATTTCTGTTCAGTATTATGTGACTATTTGATTGAACTCC
>M00285:128:000000000-BF978:1:1107:10186:23133_1:N:0:46
TGATGGGGTCTTTCAAGAGACTGTTGGATAGGTACATGGAGGTAAATAAGATAGAAAGCTATGGGTAAACCTAATAGTGT
AGGGACATATTCGGCACAGCTTTGAGGGCCGAAGGGCCTGAATTGTGCTGTAGGTATCTATGTTCTA
>M00285:128:000000000-BF978:1:1107:7058:23133_1:N:0:46
GGCTACACAATTATCCATTCTGACCCAACATTAAATTTTTTAACCTTACATTTCCGAAAGCATCAGCTATTTCCCAAGAT
ATAGTTTTATGCATGGTAAGCACTTTTCTGTATTTCAGAGTGGGAACGATATGAACTTCCACAGAAAACCCTTCTGGGTG
CTCTAGGGTGCCTAAT
>M00285:128:000000000-BF978:1:1107:16571:23134_1:N:0:46
GGCTGGTTGGAATCAGGACCGAACTGCCTGTGGGGGAGGTGGGTCAGAGACTCCCACCGTCGAGGAGGTATCCGGACGGG
AACTTGAGTCACCAAGGCAGGGAAAGGTACGGAACAAGAGCAGGGGAATGGGATTAGTGTAGAAGGGTCAGCACGGGCAT
GTGGGCCGAAGGGCCTGTCCCCGTGCCCGCCAGGGGCAGAACGGAGGACGTGTCTCTCCGCTGGACGTGTCTCTCCGCTG
GACGTCGCTGGGTTGCCCGGCGGGAGCAGGTACAGTGGGAGGTTCCTTAGGGAGAGACAT
>M00285:128:000000000-BF978:1:1107:6466:23138_1:N:0:46
GATGTTCAGCAAACCTTCAAAAACTGCTCTCCTTTTAGCAACACTTGCCTCTCATGGCAATGAGCACATTTCTAAAATGA
ATTGTTGTTCAGCAAAATCACACTGTTGACTTTATTAGTCAACACTGAGGATATCCAACCTTATTTATCACACTTATTTT
GCTCT
>M00285:128:000000000-BF978:1:1107:6914:23139_1:N:0:46
CCCATTCACACTCTGATCATTCATATCCTCCAATCATATCCAATTCATATCCAATCATTATCACTGTGGCACAGTAGTTG
CAGTGTGCACCATCCACAAAATGCACCACAGTTACTCCTTCAGGCTTATTCCAACAGCGTCTTGACCTCTACCACCATGA
ATGACAACGACAACAGGCACATCAGAACCTCCCACCTCACAATCAGAATCAGAATCATTATCACTGTGAGATTTGTTGTT
TTGTGGTAGCAATACAATGCAAAGACATAACAGTAC
>M00285:128:000000000-BF978:1:1107:23092:23142_1:N:0:46
CATTTTGATGAATTACATAGTTCCAGTGTTGAAAGTCTGCTTTATTTTGTTTGAAAAGTTAGTTTAATATTAGAAAAAGA
AAAGGTGCATTTAAAAAAAATAGAATTCTGGTCTTAATTATGGCACCAAATAACACTGCACTGGAGCTTTTGAAAAGCAC
AATATGACTTGTTATGTTATTATTAGTGGCAGCAATTATATTAAAGGGCAGAAAAATATAATTTGGTTAGTAGAAAGGCA
GTATATATGGCACACAGCAGAAAAGTGGAGGGTTATAGCCACTGGGCTA
>M00285:128:000000000-BF978:1:1107:24480:23143_1:N:0:46
GTAAACATTAAAACTGCTCAATAATTAAATACTATGTAAAGATTTTACTTTCATAACACAGGCAGTGGGGGCATCCACTG
TTCATTACTGGGTGTTTCTGTGCTGTTGCTCTGCAGCAACTGTGCAGTTTGAATCCAGATAATTTAATAAAGTAGTTGCC
TCAGTAACGGTAACCGTGAAACCACCAGCTTGTAGAAACCCATCGAGTTCACTGATAGGACGTAGAACAGGGACTTCAGT
CC
>M00285:128:000000000-BF978:1:1107:12677:23147_1:N:0:46
CAGCGTGGAAACAGGCCCTTTCGGCCCTTCAAGTCCACGCCGCCCAATTTTAACCCCCGCCAAATTAACCTACCCGTACG
TCTTTCCTGATGTGGGAGGAAACCGGAGCACCCGGAGGAAACCCACGCAGTCACGGGAGAACGTACAATCTCCTTACAGA
CAGCGACGGGGATCGAACCCCGATCACTGGCG
>M00285:128:000000000-BF978:1:1107:25430:23148_1:N:0:46
TCCTGCACTTGGTTCCATCATCAGAATCAGATTTATTATCACTGACTTATATGATGTGAAACTTGTCGTTTTGCAGCAGC
AATGCAGTGCAAAGACATAAAATTACTATAAATTACAAAATAAATAAAGTGCCTGGACCCTGGCTCCATCTGTCCTTTTT
TTTCTTTATCATTTTTCACCTATCAACCTATCACTCACCAGACTCTGTCTCTACACTCCCTCTCCCTCTCCCCCACCTTC
TTCCCCAACCTTGTTCATCAAGTTGAGTGGGAGTGGGGGTGGGGGCACGGGGGCGCGTTG
>M00285:128:000000000-BF978:1:1107:13784:23155_1:N:0:46
GTGAGTAGACGGCAAATTATTGTACAAAAGATGCTGATAAGTTGTTAAAATCCTCAAGTGCTTTAAGGATTTGTGCAATC
CATGAACTCATCCGCTTTAGTCAACTGTTGCCTATAACCTAACTTGCATCAAGTCCTGTTCAACCATCCATACTATGCTT
GCTGGCTTTGACTTCAAGAGAAAACATTAGCTGTTTAGTCCTTGAGACTGTGCCACCATTTGGTGCCATCATCTTTGCTA
GTTTCTGAACCACAGGAACCATTGTAAAATCTAGGAAAATGTGGATGGTTAAAAGTTAAT
>M00285:128:000000000-BF978:1:1107:20025:23157_1:N:0:46
ATCAGGGTGTGGATTTGGATGAGAAGGTCCTGTCCTAAAAAAGGAACCTGGGTAACGAAACTTGACATTGTTGATAATAC
ATAAGTTGCCAGGAAGAATACCAGAGATGCCAAATGATGGGGTTATATGAATAAGGTAGGGGTGCAGTAACAGTGTCCGT
GGGTACTGTGGTGCAGCGGTTAGGTTACAGAACTGGCAGTCAGAGC
>M00285:128:000000000-BF978:1:1107:12057:23158_1:N:0:46
TAGGCAATCTTTTAATATATCATTACTTAACATTTTCGTGTTAAGAGATACAGTCGAATAACTGTTACCAAACTACTCAG
CACCTTGAAATACATACACTACAATTGTTTTCCAGTATTCACACCATGGGTTTAGTGTTGAAAGTGGTAAATCAATGGAT
TTAGCCTTCTAATCGCTGTTTTAAAGAAATAGGAAATCTGTTGCTATATGTTAATTTCACTTTTTAGTTGTAAGAGATGC
AGTCGAATAACTGTTACCAAACGGCTCAGCAGCACGAAATACATACAGTACAAATGTTTT
>M00285:128:000000000-BF978:1:1107:9779:23159_1:N:0:46
AGCAGCTTTTTAAAGCAGTACACAACAGCTACTTTCTGCACTAATACATTGTAGGAACTTGTTAAAAACTAATTGAAAAG
TATGTATTTCATTGTGCCGAGTCGATTGTTACCATTTATTTGACGGTACCTCTTCACCC
>M00285:128:000000000-BF978:1:1107:21679:23160_1:N:0:46
TTGTAAAGTTGAAATCAATGAGCAAAAGCTCCAGCGGACATACAAGGCACTGCATATGCTGGAATTTGGAGCAACAAACA
ATCTGCTAGAGGAACACTGAACCAGGGTTCCTTTCAGCCCCAAAGATGCTCCTCAAGACACTGAGTTCCTCCACAGATTG
TTTGTTGCTGCAAAGACTGCAGCAATTGGTGTTATATGTCACATAAAGAAAAATAGTAGTTGCTGCTGGAGGAGGATCAT
TTCACCCTATGGCATTATTGCAGGCATTCCTTAGAGCAATGTCAAGTGCCAACCATCTGT
>M00285:128:000000000-BF978:1:1107:22790:23160_1:N:0:46
CTGGCGCTTGCGGACCAAGACAATGAACACCGTGTCACTTTCACGGTTAGGTTGCGATTTATCGGGCAGTGGGAAAACAG
TCCCTCTTGTGTTCATTCATCTCATTACTAGAGCTTCCATGACACTGTACACCCTGCCACTTTTTTTTGGC
>M00285:128:000000000-BF978:1:1107:16907:23161_1:N:0:46
AAATTAACTTGGCTACCTACATTTACCAGTTTCCTCACCTTTAAAATGATCTTACTTTCCCTTTCTCTTTGCTTGTGGGT
AGTCTCAGACTTTGCTACATCATATTCGACATGTCCCTTCTTGCCAATCATTTAAGCAACCTATTTTGGATT
>M00285:128:000000000-BF978:1:1107:21097:23162_1:N:0:46
AAAATATTTTGTGAACCAAAAAATCCCGAGCTCAGAGATGGAAGGAACAATAGTATTATTTGAATAATGCTGGGTGCCTG
CCAAACAGATAATAAAACTCAGGCACTACATTTTTATACTTTGTTCCCTATTCCTTCCACTCCTGGACTTAGTGTCTGTC
ACGGCAGCCAACACCCAGTTTGAGCTTTCACCCTCTCTACTTCTCTTTCAGTTCAGGATTTTCTCCTTT
>M00285:128:000000000-BF978:1:1107:10404:23162_1:N:0:46
CAATCACTTCTGCCACAAGTCCGACTGGATGACTTAATAGTGAGCAGGAGCACTATGCATCTTCCCTGGCCTTGCAGCTC
TGCTAACCATTGATCCAGTAGAGGAAAGGAAGGAGGACTTACATTCATGTGATGTCTTTCACAACACCAAGAGACACCAA
CATAGTTTATAGTCAATGAATTACCTATGAAGTGCTGTCATCATTTTATTACATGACATGCCTGTCCACATCACAACAGC
CCCTGTGGCTAACGTAAGGGAAATTATTCAAATGGTGCCAACCTTTCATGGATGTTGCTT
>M00285:128:000000000-BF978:1:1107:23350:23167_1:N:0:46
ATGCAAACTATTGCAGCAAAAAATTAAAAATAATTTGCACATTATATCTATCAGACAGGTTGCACATTTAGTTGATGACA
TTCCTGCAAACCTTCTACCTGCAGTGTCTCCAAGTTCACCACAATAGTAGTTTACAGTGGTGAGAATGTTACAACTTGTC
AATCAGAGAGTCACCCACCC
>M00285:128:000000000-BF978:1:1107:10574:23170_1:N:0:46
AATCATGTCCATGAAATCAGTCGCTGTTGTCTATGGCAGCTTGGTCTCCAGAACTGGTGTACAACGAATCACCCAGTCAT
CTCTGACCTTCATGTTACCATGAGCACCCTTGTTTATAACCATCATTAATCACAGCTTTTCTTTCCCCGCTTTCGTATGT
TAATTTTTTAAGAATTTGGATGATCCAGCGAAGACCATCCCTGAGAAGAT
>M00285:128:000000000-BF978:1:1107:23190:23171_1:N:0:46
CTTCTCCGTGGATTGTCACCTTGTCGTGGTGGAGAAGCTTGTGTGGTCCTGAGATCCCGAGAGTGATGTCGTCTGGAGCT
GTGCTGCTGGTAGGGTCACCCACGGTGGTAAGGTCGATGGTGAGGTCCCTGACAAAGAACAATCCAACCGAGACCTCAGC
GGTGGAACAGGCGACGTAGTTACTTTGAACTCAATGGCTGTGAAGGCGGATGAAGGCTGCAACAAATCCATCAGCTCCAA
TCATTGTGGTTTCCAAGCTTTTTGTAGTGCAACATCAAGTACACGTTAAACAAATACACG
>M00285:128:000000000-BF978:1:1107:6599:23174_1:N:0:46
CCTCTATCAAGTCTTCTCTCAACCTCCTCCTCTCCAATGAGTAAAGCCCGAGCACCCTAAGCCTCTCCTCATATTCTATA
CTCTCTAATCCAGGCAGCATCCTGGTAAATCTCCTCTGCACCCTCTCCAATGTCTCCACATCCTTCCTATAATGCGGTGA
CCAGAACTGAACACAGTACTGAACACAGTCGACATTCATCGAAGCACTATGTAGAATAAATGGCTACTTTCTTTATTACC
ACCCCAAGATACAGGACATACTATACACAATCATAAAATAAAGCATGATAATAGGAGA
>M00285:128:000000000-BF978:1:1107:15694:23174_1:N:0:46
AAGCTAAAACTATTGATTTGCCACTTTCTACATACAACTCGGAGTATCTACAGGAAAACAATTGTAGTGTATGTATTTCA
CGGTGCTGAGTCGTTTGTTAGCAGTTCTTTAGCTGCACCTCTTACCCCAGAAATGGTAATCACTGATAGAGGAACGGACT
CCTTATTTGGCTAAAACAGCGTTTTATCAGCTTAAACAGAGTATTTGCCACTTTATACACAAAACACATGGAGTACCTAC
AGGAAAACAATTGTGGTGTATGTATTTCGTGGTGTTGAGTCGTTTGGTAACAGTTATTT
>M00285:128:000000000-BF978:1:1107:17103:23175_1:N:0:46
CACCAAGGAAATATTCTTGGGATTGAATATCTTCCGGATAAACAATAGGAGTAATCTGAAGAGAAACCTTCTTGGGCTTT
GGACATCGTGGGAAATATCAGTTTATACTGATGACAGCAGCTCATGGTGACCTGCTTTTGGCAACCACTGCTGTCTGTGT
AGTGAAGGTAGCTAGTGCCAAGATGTTAACTTGTGGGAGTTAAAAAGACTGGGAGGAAATGATGCAACAGAAGGAGACAT
TTAATCCATTGAGCTCAAATTGGGTCTGTGCAAGATTAATCCAGCTACGCCCACTCTGCT
>M00285:128:000000000-BF978:1:1107:22660:23180_1:N:0:46
CAAGGTCACTCCTGTCGACTGACCATGGGTGCTCTGCAAAGAAGCCGTCCAGTCTGAGTTTGGGTTCTCCAATGTTTTCT
CTGTTTTCTGGCTCTGACAAAGGATCTTCAACCTGAATCATTAACTCTGTTTCTCTTCCCACAAACGCTGACTGACCTGC
TGAGTGTTCCCAGCATTTTTTGGTTTTATTTCAGATTTCCAGCATAGTTTTTTACATTTGCTATTACAGTGCAGATTTGT
ACAGCAGAGACAGGGCTCTGTGTAAAATTAATATAGAATATATCAGTCTTTATGTCACAT
>M00285:128:000000000-BF978:1:1107:12615:23180_1:N:0:46
TTCTCAAGGTTCAGCCTCCCACCGTTTTGTGTTATATACAGACTTGGCAATATTGTACTTAATTCCGTCATCCAAATCAT
TGATATGTATCGTGAGTAGCCCAGTACTGATACCTGTGGTACTCCATTAGTCAGAAAGGGTCAGTATCAGATGGTAACTC
CTATTACTATCAGTCTTCCATCTAGTTAAGAGGTCAAACTGATGGAAGTCTTTAAGCTGAGAAGGGGTTTGAAAGCACAT
AAACTAAATAAGTACAGGTCTGGTCAGGTAGATTGTGGCCAGGCTGGGCTCGGATTGGCG
>M00285:128:000000000-BF978:1:1107:13120:23183_1:N:0:46
AAGGATGTGAAGAGTCCCAGCACTCCCGTATTGGAAACAGCTAATGATCCAAATAAGACTACTTGTGAAGCCTGCAATAT
AACTTTTAGCAGGCATGAAACATACGCTGTGCACAAGCAGTACTACTGCGCCTCACGACATGATCCACCGATGAAGCGAA
TGGCAGCAAATAAAGTACCAGCAATGCAAAGGACCATACGTAGTCGCAAGCGACGGAAGATGTATGAGATGTCACTCCCA
GAACAGGAGCAAAGATCACAGCTGGTCCAACAAGCTTTTTTTAGCGTATCAGCCATGGGT
>M00285:128:000000000-BF978:1:1107:14576:23183_1:N:0:46
AGGAAGATGGATGGATGAGAGAGTTTGCAGTTCTGATGTGTTGCAGATGAAAAGATGCTGATCATAATCTCGGCCACCAG
TCACTTTTGAGTTTGTGAAGAGGATGACTGGAGCTTGCAGAGTGGCCATTTCAAAAGAGCATCGGACAGCCGTGTCCCTG
TCCTATGTTGTCTGGAGTTTACAGCATTCA
>M00285:128:000000000-BF978:1:1107:21009:23185_1:N:0:46
AACCTTGCCATTTACCTTATACTCTGTCCTGGATTTTGTCCTCCCAAAGTGCACCACCTCACACTTCTCCGGATTAAACT
CCATCTGCCACCTGTCAGCCCAGTTCTGCATCCTATCAATATCCCTCTGTAAGCTCCTACAGCCCTCCACACTATATACC
ACACCACCGATCTTGGTGTCATCTGCAAACTTACCAACCCATCCCTCCACTCCTTCATCCAAATCATCTATGAAT
>M00285:128:000000000-BF978:1:1107:24687:23186_1:N:0:46
TCTTTTACAAGTTTAATAGTATTCAAATATGTAGCATAGACTCTAAGTATCTAAAGTAGACAATTTCTATTATTTTATCA
TTTCTTGATAAACATGCAGAAGACTGATTAATTGCAGAATTATATGCATCTTTTTATTTACATG
>M00285:128:000000000-BF978:1:1107:16371:23189_1:N:0:46
CAGCAGGCTAACTTACAGTCCGAAATGATACACTCTTACTCCCCATGACTCAGAAGCAGTGCTGGGAAAGCAACTAACTA
TTGGAGGTATTACTTCTAAACTTCCCATTAGCTTCCAACATCCTGGGAGACTCAACCTCCACCGTTAACTCCACATGCTT
GCTCAAATTCAATGAAGTCAATGTAATTGAATGTGTGGGAGGTGAGGAAAACTGTCAGCTGATCCTCTTAGATGTATTTA
AGGCTATAGAATACAGGCTAATAATCCACTGCATGCCATCCATGGATTTTCACAGCTTTT
>M00285:128:000000000-BF978:1:1107:14163:23189_1:N:0:46
TCCCTAAACCTTATAATAATTAATAATCATAATACTTTAATCCAACTGCAAAGACAAGTGTTAATGCAAAATGTCTCAAA
GGCAGACCTTTCAAAACCATGTCAAGAAAAGTAGTTAAACCTCCTTCAGTTTTATTATAACAAGATGTCTGAAATCCCAT
TCCACCCCCACCCCACCACCACCAGATTTCAAATTTAGGAAAGGAAGGAGGCTTGATCCACGCCTCCAAGGA
>M00285:128:000000000-BF978:1:1107:15139:23190_1:N:0:46
GTCTGGTGTGCTGAGGGCAGTGGGCTGGGGTCTGGGGTGTTGAGGGCAGTGGGCTGGGGTGCAGGGGGCAGTGGGCTGGG
GTGAGGGGTCGTGAGGCGAGGGGGGCTGGGTCTAGGGTGGTGAGGGCAGGGGGCCGGGGTCGCGGGAGCAGAGGGCAGCG
GTCTGGGGAGAGGAGTGTTGGGGTCTTGTGGGCGCTGAGCGGGAGCATTGCGGTCTGGAGAGCGGGAGTGCACCGTACGG
GGCACCATTCTCTATCGTAGAACTAGAATTTGCGGCTCATCACTCATCTAACAACGAACG
>M00285:128:000000000-BF978:1:1107:23531:23190_1:N:0:46
AGTCTGTTAACACATGGTGAAGGAGTTGCCAATCCCCAGAAATGGCCCACATTCATGGTATCAGTCAAATGCAGCCTTAA
GCCCTGCATCTCAGTGCTGAGCAGTTACACTGTTTGTTCTGGTCTGCCCATCAACAGCCTCAGATAGCTACTCCACAAAG
ATCAACCTGTGTCCATGCCAGGATCCATGCCTGATTACCAGCACAGCATCACATCTCGTAACAGGGATGTGTTCATGTGA
GGTTCTTATCGTAGTAGTACTCTCAATAACCTTTCTCTACTTGTAGTGCTGTAATGATCT
>M00285:128:000000000-BF978:1:1107:10876:23191_1:N:0:46
GATCTACACTCTTTCCCTACACGACGCTCTTCCGATCTGGAATACACGCATTCCCTACTCGACGCTCATCAAAACAGGTT
AGAAAATATTTCTTTTAGGAGAAAATAGTGGAAAAAAAAACACAGAATATAAATGAAGAAAAAGAAATAAAAACAGAAAA
ATTATTAAAAATGGATAACCTAAATAAATTTTTAGGAGTTATTTTTTTTATAACGTTAATCACAGGAGATTTGTATTTTA
ATATAGATTATACTCATAAGAAGATACGAAGAAGAAATAATAGAACGGAAGAGAACACTG
>M00285:128:000000000-BF978:1:1107:24418:23191_1:N:0:46
AAGGTGCAAGTGTTAAAACAAAGACCCCATGCCACTTTTGGAATATAACCTCAGTGACCATCAGGTTCATAGACTGCAGT
ACCTTGCAGTAAGTATGAGGGACTCAATGATTATAAAATCAATGTTCCAGCAGGAAACCCTTAAAACACATTGTTTCCTG
ACTTACGGTGTGTTTTTTTTTCCTTGTTTTTTACTGAGTGAAAAAACGAAGGTGCTAAATTAT
>M00285:128:000000000-BF978:1:1107:18613:23192_1:N:0:46
GGCTGTGTTCCAAGTTTTTCAAGTTCTACATGCTGCAGGACAAACTCCATATGTCAGTCATAACTCATAAGTGCTTGCTT
TTACCAACATAGAAATATTGGGATGTTTCTAAGATCATACCAAGGCGCTATAATTAAACACTATTTTTTTTCTTGCATCC
TGTATATACAGGATACATAAAGGAAAACAATATATTTTCAAAGATATACCATTGAATATCATTAAATCTACAGGAGATGT
TGACTTTAGTTCTATGTTATATTTAGTACATTTTCATATGGTACTTCTCACAAATTTTCT
>M00285:128:000000000-BF978:1:1107:14677:23193_1:N:0:46
TCCCTTTACAATGCAATCACCCAACATACCCCTAGTAACCCATCCATCCCCTACCCTGACATTCTAACAGACCACCCGTA
TCCTGACTGTGTTACCCAAGGGGAGTGGGCCAAAGGTGGATATCAAGATGCATGAGGGCAAGATTAGGCAAAAGTAACAG
AGTTTTGTGAGACGCCAGGAAATTTATGTGG
>M00285:128:000000000-BF978:1:1107:10741:23194_1:N:0:46
GACATTCAGATACAGGGCATTCATGCCAACCAGTCCATGCCGATAACGGAGACCACCCAGCTCGTCCCGATTTCCTGTGT
TCAGCCCATTTCCCTCCAATCCAGCCCCTCCATCCACTAAACAAGAAATTCGGGAGCATTGCTGATGGTGAGGAAGATTA
TTGGAGTTCACCAGGGGATTCTGATCAGTTGCAGAATTGGGCCGATGAGCGGCAAATGGATTTCAATACAGATAAAGGTG
AGGTGATGCATTTTGGAAGGTCAAACCAGCGGCTGACTTACACCATGAATGGTCGTGCAC
>M00285:128:000000000-BF978:1:1107:17387:23195_1:N:0:46
CAGCCCAACTCATCCATCTGTGTTGCCCAATGAGCTAGTCCCATCTGCCCACATTTGGCCCATAGCCCTGTAAACCTCTC
CTATCCATGTACTTATCAAGGTGGCTTTTCAATGTTGCTAATGTGCCTGCCCCAACCACTGTTTCTGGCAGCTCCTTCCA
AATACTCACCTCCCTTTGCATGAAGAAGCTGTCCCTGATACCCCTTTTAAATCTCTCGCCTCTGATCTTAAACCTCTGCC
CTCT
>M00285:128:000000000-BF978:1:1107:19700:23196_1:N:0:46
ACGGACCGTTTTCTCGGAAGGCAACCATTTCATGGGGGTCACCTGTATTCTGGAAGCATTCAGCAGGTCAAGCAGCAACT
GTGGAGAGAAAAACATAGTTAAAGTTTCAGGTTGCAAACCCTTCATCAGATACACAGAATTTACAGTTCTTTAGCTCCAA
GTAAGAGCAATTCATCTAGATCCACTCATCCAGCCTCCTCTCATTGCCCTATATTTTATTTTATCTTTCAAGTTCTTGTC
TATTTCCCCTTTGAAAACGATGACTGAATCTGCACCCACCACATTGGTTGTGCAGTCTA
>M00285:128:000000000-BF978:1:1107:13553:23197_1:N:0:46
TTCACGCTGAGATGTGTGCAAGTTAACTTGGACCAGAGAACTTTGGACCACCTGATCTGAATGAGGTGTTAGGATTTAAT
CCTGATTGCAGTAATTAATTGGTTTAATACCTGCTCTGCTCCTTCCTCAGGGTGGTGCAAATGGAGGCTCGGAGAGTCCA
ACAAGAATCTCCAGGGAGAATGAGTCCAAATAAAACCAATGGATATGAAGAAGAGAATGCTATTGATATCCTAGATATGC
TCAGTAAAGCCAAGGAAGAGTATGAACAAGTAAGGATTTAAGCTATTATGAATAGCATTT
>M00285:128:000000000-BF978:1:1107:9329:23199_1:N:0:46
GGCGGTAAGGAAAGCGAATGCTATGTTGGCATTTATTTCGAGGGGTATAGTATATAAAAGCAAGGAAGTGTTGATGAGGC
TATACGGGGCACTGGTGAGGCCTCACTTGGAATACTGTGTACAGTTTTGGGCCCCATACCTTAGGAAGGATGTGCTGATG
TTGGAGAGGGTTCAGAGGAGATTTACTAGGATGATTCCTGGGATGAAAAAGCTTACATATGAGGAGCGACTGTCAC
>M00285:128:000000000-BF978:1:1107:7498:23201_1:N:0:46
AGAATTCACAAGGGTCTCTTGTCCTTATTCTAGTTGATAAACAACTGGCTAGTAGGTCCTCCACTCCCAGAGAGAAAAAT
AATCTAATAAGCTGAACCAATATCACAGATGGGCAATTGATGCAGATAGACAAATCAGGTTGCTTGAAGTTGTAAAATTC
AATCTTGAGTCCAGAAGGCTGCAGTATGCCCTGATAGAAGATGAACTGCTGTTCCTCAAGCTTATGTTGAGCTTCGCTGT
GTGATGGTGCAGGAGCCACAGACTGATATGTCAGAGTGGGAATGAGATGAGGATCGTCCC
>M00285:128:000000000-BF978:1:1107:14890:23202_1:N:0:46
CCATCCAGTCAGGTCATGGCACATATCAGTACATTGAGGTGGTAAAAAGAAAAATGGGAGGCAGGGTAGTTTTAGTTACA
GAGGAAGTGCAGGAAGACACAGTGCAAGGACCATGATGAGGTAGATTGGGAGACCACGAGTTCATCATTTACTGTATGAG
AGGTTCATTCAGAGTCTGACAACAGCATGATAGAAGCTGTCCTTGAGCCTGGTGGTATGTGCTCTCAGGCTTTTGTATCT
TCTACCTGACAGGGCAGGGGCAGAAGAATGTCTGTCTGGTGTGGGAGGGGTTGTTGATT
>M00285:128:000000000-BF978:1:1107:19425:23202_1:N:0:46
GAAGGGCCTGTACTGTGCTGCAATGTTCTATGTTCTTAAGCTCCATTTGCCACTTCTCTGCCCACTTACCCAGGCTGATA
AGATGTGGGGTCCTTCTATGTGACTTGGATAAATTTCTGCTGTCAACTAGCTGTTTAAACATCTGCCACTGGTCATCCAC
TGCCCCATCCACCAGCCCAGTTTTTATTTTATTTTATTTTATTTTTTATTTATTTACAGCGTGGTAACAGTCCCTTTCGG
CCCAACGA
>M00285:128:000000000-BF978:1:1107:12659:23206_1:N:0:46
AACAAAGGATTTTGCTGTTAAAACGCTGTGTTAGCCAAATATGAAATCTGTTGCTATATCAGATATTCAGTTTTCAGGGG
TAGAGATGCAGTTAGATAACTGTTACCAAACGACTCAGCACCATGAAATACCTGCACTACAATTGTTTTCCAGTAGATGC
TCCATCACATAAGTGTAAAAAGTGGCAAATCAATGGATTTTGATAACAAAAAGCTGTTTTAGCTAAAAAGGAAATCTGTT
TCTATATCAGCGATTCACTTTTAACGGGTAAGATGTACAGTTAAATAACGGTTACCAAAC
>M00285:128:000000000-BF978:1:1107:24698:23207_1:N:0:46
AGTTAGGCCGCACTTGGAATATTGTGTTCAGTTCTGGTTGCCGCATTATAGGAAGGATGTGGAGGCGTTGGAGAGGGTGC
AGAGGCGTTTTACCAGGATGATGCCTGGATTGGAGGGTATGGAATATAAAGAGAGGCTTAAGGTGCTAGGGCTCTACTCA
TTGGAGAGGAGGAGGATGAGAGGGGACTTGATAGAGGTGTTTAAGATATTGAGAGGAATAGATAGAGTTAATAGTCAGCG
CCTCTTTCCCAGAGCGCAGATGCTCAAGACGAGAGGGCATGCCTTTAAGATAATTGGTGG
>M00285:128:000000000-BF978:1:1107:23239:23209_1:N:0:46
ATGGAACACGCTGCCATTTGATGTGGTAAATGCAGACTCACTCTTAATTTTTAAGAATAAATTGGATAGATACATGGATG
GGAGAGGTCTAGAGGGGTATGGACTGGGTGCAGGTCAATAGGACTAGCAGAATAAAGTTTTGGCACGAATGGCCTGTTTT
CTGCGCTGTGTTGTTCTATAGTCTATGGTTTTATTAAGCCAACTACTTTGTCCCACTGCTTTCCGAGTCTTTCCTACTAC
CGCCGGTTACAGCTCCATGTCAGATTCCGGGCTCCTGTGAAGTACTTGGGAATGATTTA
>M00285:128:000000000-BF978:1:1107:24900:23210_1:N:0:46
CCATGACCAGCCTCTCAAAGCACGTCATGGTGCTGGATGTGAGAGCCATCTGTTGGTAGTCATTATGGCATGAATCATTG
TGAAATGACTCTTTGCTGGAATCCAGAAACAATAATTGGCATAAACCTGTTGTTATGTATGTATGTATTTGTTTTCTGTA
AGTTGGGATGCTCAGCATTTTTATAGTTTCACAGTGAAATATTTATTTCCTAGATATTGCATTAATGTTGATAATGTGTG
CAAATCACAATCAAAGACAAAAGCACATGTGCCCAGAAATTCATTGCTGGCTGGTAGCAC
>M00285:128:000000000-BF978:1:1107:21291:23210_1:N:0:46
ATCTCAGTCCTCAGCTCCTCCGCTAATGGGAAGTGCCCGCCACTATCCATCCTTCAACACACTTGCATCAGATTTCCCCT
CACACTTATCTTCTCTAAACAGTCCCAGTTTCCATCCTTGTAACCATCCCAGGAACCATTTTCATAAATCTTCCCGGACT
TTGTCTATTGCCTTCACATCCTTTCTATAATGAGGTGACCAGAAGGAACACAATACTACATTTGAGGCTGGATCAATGTT
TTATAAAAGTTGAGCATAATTTCCCTGCTCAGTCCCCTCTATCTATAGCAATAAAACCC
>M00285:128:000000000-BF978:1:1107:6857:23213_1:N:0:46
GTCCTTGTTTAAGATTTTCACGATGTTGGAGAAGAAACTATTCCTCAATCTGGCCGTGGATGTGTGGAATGTCCTGAAGC
ATTTCTTTGAGGGGAGCAGACTGAAGAGGTGATGGGCCGGTTGGGAAGAGTCCTTAATGATGTTTGTAGCCTTGTTCAGA
CACCGGGACTCATAAATGTCCGCCAATGTGGGTAGGCGCACCCCTGTGATCAGATGGAAGAGCACACGTCTGAACTCCAG
TCACTCCGCGAAATCTCGTATGCCGTCTTCTGCTTGAAAAAAAAAAGATGAACATGCT
>M00285:128:000000000-BF978:1:1107:13276:23215_1:N:0:46
CATGTATTATAAAAATATCAAGTAAATCATAGGTAATCATAAAAAGAAAGCAATAAAGTATGATGTATATAAAAGAAATA
GTTCCAACAATCTCACAGTTCATAAGTGTAATATAAAAGATAAAAAAGAAAAAGATTTGTTATATAATTAGAAGAGAAAA
AACCCCCCAAAAAAAAACCCAAATCAATATTTGGAAAAAAATTTTTTAAAAATCATAATAATAAAGAGTAAATTAAACCA
AAAATGAATTAAAAGGGAAAAAAAACAAAACAAGGAGAAAAAAAAACTGGGCTAAAATTC
>M00285:128:000000000-BF978:1:1107:9452:23215_1:N:0:46
ACATGCACAGGAAGGGAACATAGGCATATAGACCTTGTGCAAGCAGATGGGATTATTTTGGGTTGGCATCATGGTCAAAG
TCAAAGTCGAGCTTATTGTCATATGCACAGGTGCATGTATGTGCGGGTGCAATGAAATACTTGCAGCAG
>M00285:128:000000000-BF978:1:1107:12058:23215_1:N:0:46
ATATCAGTGAATAACATTACTGGGGTTAGAGGTACACTTAAATAACTGTTACCAAACGACTCAGCACCACGAAATACATA
CACTACAATTGTTTTCCTGTAGATACTCCATGTGTTTTGTGTAGAAAGTGGCAAATCGTCTGTTTTAGCTTATAAAACAC
TGTTTTTGCCAAATAGCAAATCTGTTGCTATATCAGGGAATAACATTTCAGGTTTATGCGGTACAGTTAAATAATTG
>M00285:128:000000000-BF978:1:1107:6538:23215_1:N:0:46
TCATAAATATTAGGAAATTTGAAAGCTCTGACATTTCATAATTACAAACACCATACAAAGGGCTATTTGGTTTTACACAC
CCATATAACTGTGAAAACTACAAAAGTGTCAAAGCCAACACCAGTCACTTAAAGCTCTTCTCTTCTCATTTATAACAAAG
CTCACAGCTTTTGCCTTTACAAATCCAGGACTGGTAAAATATTTG
>M00285:128:000000000-BF978:1:1107:22106:23215_1:N:0:46
AGAAATGTTTAAGTCAATCTTGAACAACACACGTGACTGCATTAGTAATAATATGAATCACACCCTGACTGCTTTGAAGC
AACAATAAAAATATGAACAAAAACAATTGG
>M00285:128:000000000-BF978:1:1107:13903:23218_1:N:0:46
CCTCGATAAATCAATTTACCACTTTACTGCAGCACATCCACTGAGGTTCAGGTGACCCTGGTTCTGGAATGTAGGCATCG
TAGGTTGAACAGGTTCCTGTTACTTCTGATTATTAGTTCCAAGCCAACAAGAAGTTAATTGAAGGTGAGATGCATCATTG
TGCTGAGAAAGATTGA
>M00285:128:000000000-BF978:1:1107:21872:23219_1:N:0:46
GGACATAGCTCAAAGTCCAGCGGCAACAAAAGGAGCAGGAGGAAGCAGACCAGCAGGGAATATCCCAGCTCAATAGTAAG
CACAACAGTTCCCAGCTTAGTTGACAATTAGAGGCATTGACCACAAAGGATATAAGACACTTTTTGATAGAGAAGCATCT
TTCCTGAGAAGTCTGCCAATTAGTAATGCCCAATGCAAGCCAAATAATCCTCTCCACACTC
>M00285:128:000000000-BF978:1:1107:10090:23221_1:N:0:46
TACTTCCGAAGTGTACAACTGCACATTTTTCCACGTTGAACCTCATCTGCCATTTCCTCTCCCATTCTCCTAGAATATCC
AAGTCTCTCTGTAACTTTCTTGTCTACTCAATATTCTCCAATCACCTACCCGCCCCCTCATCCGCCCACCGCCAACTATT
ACTCCTATTCCATTAAATCCATCTCTTCTTAAATGTCATTATGATTTTAAATATAATATATATCCTCTTTATAACATACA
AAGATAATAAAGTATGAAACAAAGCATTAAACGTCATTCATCAGCAAAACTACAGTCTT
>M00285:128:000000000-BF978:1:1107:11875:23221_1:N:0:46
TCTCCTTCTGTATTCCACACATTACCCTCACCACCCAGTTCTGGTGAAGGGTCTTGATCGAAATTTCAACCATCCATTTT
CCTCCATAGATGCTGCCTGACCTGATAAGATAAGGTCTTTATTAGTCACATCTACATTGAAACACACAGTGAAATACATC
TTTTGCGTAGTGATTTTGGGGGGCAGCCCGCAAGTGTCACCACACTTCCTGCGCCAACATAGCATGCCCACAACTTCCTA
ACCCGTACGTCTTTGGAATGTGGGAGGAAACCGGAGCACCCAGAGGAAACCCACGCAGAC
>M00285:128:000000000-BF978:1:1107:18072:23225_1:N:0:46
CCAGACAGATGACTGCTCATATGAGAAATAAAACATCAAGGCACTTGGGTTCATGAGAAGTGGATGGATAGTTCCCTAAA
TCACTAAGAAAATTAAATAGATGGACAAATACTCACATAAATTCCTATGGGATTTGAGAGATACCATGTTAGACACTCAT
AGCTCTTGGACTTGGCTGAAATTGAATTGGAAGACAGCCATTTATTCT
>M00285:128:000000000-BF978:1:1107:9216:23226_1:N:0:46
AGTGTGCAATGGAATGGTGCAGCAGGAGCATCACCCTGTATCTGACCACGGGTGTGTGTGAAGGGATGGGGTACAGGGAG
CTTCAATCCGTGTCGAGGGAGCTTCACCCTGTGTCTGACCCCGGGAGTGTGTGGTGGGATGGTGAGGAGGG
>M00285:128:000000000-BF978:1:1107:21680:23230_1:N:0:46
ATCATTTTTTAAAATGTTTATTATTTAATTATTTAATCATTATTGTACCTGGTCAATCACCCAAGCTGCCATCGAAGTGA
GAAGTGGGATTAACCTACACTGGCATTTTTTTAAAT
>M00285:128:000000000-BF978:1:1107:11184:23231_1:N:0:46
GGTCAAGGACAAAAGTGTTTATCAAAGCCAATGGTCAGGTATGCCCAGGAACAAAGGTGCACGTCAAAGCCAATCCTAAG
GTTTATACCTAATGGGTGGGGTGGAACCAAACATTGATTGATAGTGGTGTCGCTTCCGACCCAATGAGCAATGCTGTCCT
CCGACCAAAGGCATCAGTGTTGTCACTGTCACATGACAGCCATGTGCTTTCATACTACAGACATCCAACGATAAAGCATT
AATTTCCATCATTTCCTGAACTGTGACATAGAGTTTTATAAAGACTGTGATATGTA
>M00285:128:000000000-BF978:1:1107:17509:23231_1:N:0:46
CAACCTTATCGCTCTGTCCTTTTATTTACCTCTCATTTTCCTTCCCTGTATTTTTTGCTGATCCTTTGTCATACCTTCTC
TCAATGCCTGACACACTCTCTCCCTCCCTCTCCCTCTCACTCCCCCTCTCTCTCTCCCTCTCTCTCTCTCACCCCTCCCC
ATCTCCTTTCTACGTAATACAGTTA
>M00285:128:000000000-BF978:1:1107:6087:23231_1:N:0:46
GGTGATGAGTGTTCTCAGAAACCTTAGAGCCATTTTTAAACTGGGACACAGACCTAAATTTTGGACAGTTATTTGCAAAG
GATTTTATTCCCTATTGGTTGAAGCCACCTTGATAGGATC
>M00285:128:000000000-BF978:1:1107:8119:23231_1:N:0:46
AAATTGGCAAATGAATGGATTAATTTATAAAACGATGTTTTAGCCAAATAGGCAATCTGTTGCTATATCAGCGATTAACT
TTTCAGGGGTATGAGACACAGTTAAGTATCTGCTACCAAACGACTCAGCACCAAGAACTACATACACTACAACTGTTTTC
CTGTAGATGCTCCATGTGTTTTGTGTATAAAGTGGAAAATCAGTGGATTTAGCTTGTAAAACGCTGTTTTAGCCAAACAG
GCAATCTGTTGCTACATCAGCGATTAACATTTCAGTGGTAAAGGGTACACTTCAAT
>M00285:128:000000000-BF978:1:1107:22612:23233_1:N:0:46
GGTTGCGATTTATCGGGCAGTGGGAAAACAGTCCCTCTTGTGTTCATTCATCTCATTACTAGAGCTTCCATGACACTGTA
CACCCTGCCACTTTTTTTTTGGCCCACGGGTTCATTATCTTGGTTTGCTCCACTCGCCTTTATTGCGATCTGTGCCATAT
TCCAGACTCCCTCAGCATCTGGGCTTG
>M00285:128:000000000-BF978:1:1107:14656:23234_1:N:0:46
CTTGCCACCAGGAGTGATTGGATAGCAAGAGCTCTACTTTTACATTACAATTCCAGGCACAAGGCTGAGATCTGTTATTA
AAACCAATCGCTAAGAATCTAAACTAGCAATCTCCAGCCTATGTGGTTTAGTAGCCGATAAACTGGATTTCTGTGTTACT
TTAACAGCAGCATTAGCCCATTTATTTTCAACAGCAATATATCAGTGCTTATTGTCACAAAGAAAATCATTCAG
>M00285:128:000000000-BF978:1:1107:10312:23234_1:N:0:46
GCTAAAATGATGTTGGAATAGCCATCTCCTTCAGAGAGCATCACTGTAAGAGATGGCAAAATAGGAATAGGATATGTTTC
CAGGAATGGAATGATATCAGCAGTTGTTAACCCTCAAAGAAGTAGTTTGTCCTTCCATCTTGAAGGCCTAATCAATGGTT
AAAAATATCCACCTTCCTACTTAGGGACTCTTCTGTCCCTTTTAAATTCAGGGCTGCCTACATAAGTGCTGTAGCAGAGG
GTTCCTATAGCACCACAGGAGTTTTGTGGTCTTTCAGTAACAAGCTTTCATTTTGTG
>M00285:128:000000000-BF978:1:1107:23918:23238_1:N:0:46
GTACAGTTATATAACTGTTACCAAACAACTCAGCACCATGGAATACATACACTACAACTGTTTTCATGTAGGTACTCAAT
GCGATTTGTGTAGAAAGTGGCAAATCAATTGTTTTAGCTTATAAAACGCTGTATTTGCCAAATAGTAAATGTGTTTGCTA
TATCAGGAATTAAATTCCCAGGGGTAAGT
>M00285:128:000000000-BF978:1:1107:12409:23239_1:N:0:46
CTGAGTCAACAATTTGCAGATCTGAGAGAAATAGATAGTTCTTAATCAATGTTTCAGAAAATGAGGGAAAGCCAGGAAAT
GAAGCAAGGATACAGATGAATAAGGACTTCACTAAATGACTCAACACAGCATGAGTCCAATCTGAT
>M00285:128:000000000-BF978:1:1107:18474:23239_1:N:0:46
GTTCTAGTCTTGTAAATCTCCTCTGGACCTACCTAATGTCTTCACATTTTTCACCGCGTGACTGGAACTGAACACGATAC
TCATTAGAACATAGAAAAACTACAGCACAATTCAGGCCCTTCGGCCCACAAAGCTGTGCCGAACATGTCCCTACACTAGA
AATTACTTGGCATTCCCATAGCCCTCTATCTTACTTATCTCCATGTACCTATCTAACAGTCTCCTGAAAGACCCTATCGT
ATCCGCCTCCACCACTGCTTCCGGCAGCCCATTCCACGCACTCACCACTCTCTGAGTAA
>M00285:128:000000000-BF978:1:1107:17234:23240_1:N:0:46
ATTAAACTTCAGCATTCATATGTGGAAATCCTAAACTTCCTGGCACTTGAGGAGGCCAACGTTAAAGGAATGTTGTAGGA
ACAGCTAATACATTTTGACAGTCAGGAATGTTACTATGTTCCCTGCTGATATTTTTAAAATGCATTTATATTGATCTTGT
ATTGTTCATGGAATGCAACCTGCAACAAATAATAATTTTTCCAAAGGATTGTC
>M00285:128:000000000-BF978:1:1107:24616:23241_1:N:0:46
CTCCAATCACTTTAAAATTATGCCCCCTCATGTTAGCCATTTTCACCCTGCAAAAAAGTCTCTGCCTGTCCACTCAATCT
ATGCCTCTTATCATCTCGTACACCTCTATCAGCTCACCTCTCATCCTCCTTCTCTCCAAGGAGAAAAGCCCTAGCTCATG
CTCTCCAATCCAGATAGCATCCTGGTAAATCTCTTCTGCACCTTCTCTACAGCTTCCACATCTTTCCTATAGTGAGG
>M00285:128:000000000-BF978:1:1107:21137:23241_1:N:0:46
TGCGGAGCACCTGCACTCCCTCTTGAGGACTGATCCCAAGCATCCAGTTGCCTGTTATTTTAGTTCACCCTAACACTTTC
ACTCTGATCTCTGTCTGTAGCCTCCTGCACTGTTACAAGACCTAATCCAAGATCAAGGAACAGCACTTATCATTGAGTTC
TCTAACTCTACATAATATGTTCTTTCTTCCTATTTCAGAGCTATTTCCATCTGCTCTTCCTTTTCTCTTTTCCTCTCTGT
GCGTAGTCTGTCCTGCTGAATATGCCCTAGTTTG
>M00285:128:000000000-BF978:1:1107:20489:23241_1:N:0:46
AATACAATAGAGCCGCTGGAACTGGGATAATGGAATAGTCCTTAGAGGAGATAGGGTGGGATGAAGAATAGTTGAGATAG
CTGTGGGAGTCAGCAGGCTTGCAATCTCGTGAGATGAAGTCATAGAGATCCAGAAAAGGGAAGT
>M00285:128:000000000-BF978:1:1107:9478:23242_1:N:0:46
ACTCTGCTTCCAACATTTAGATCCATTGACTTCAATGCAAATAGACTTCAATATACTAATATATCACATGTTTAACAACA
TGAAGGAAAAGGACCCACCTGAACTCCCTTAGCTCTGGAACTCTACTGCGACTCACTTTATCCTCATAGATCTGATTTAT
CTCATATTTTTTGTTGATTTCTCCTCCACCATGCAGAGCAAGTGTCAAC
>M00285:128:000000000-BF978:1:1107:12576:23245_1:N:0:46
CGAATGCTAAATTGATGAGTGGCAGTGGATACTGATTTCTGACTGTTATGTTATTGAGGCCCTGGTAATCAACGCACAGG
TGCAGCGAGCCATCCTTCTTCCCCACAAAGGAGAACCCTGCACCTACCGGGGAGGATGAGGGGCGAATAATGCCGACTGA
GAGAGACTCATTGATGTACTCCTCCATTGCCTCCCTCTCTGGTCGGGA
>M00285:128:000000000-BF978:1:1107:12221:23246_1:N:0:46
AAATCTTTCTCCTCTCACCATAAACCTAGTTTGGCACTCCCCTATCTGTGGAAAAGACTGTTACCATTCACCTTACCTAT
GCCTCTCATACTTCTATACGGCTGCCCCTCATTTTCCTACATTCCAAGAAATAGAGACCTAGGCTGGCCAACCTCTGCCT
ATAACTCATGCTCTCTAGTCCTTTCAACCTCCTCGTGAATCTTTTCTGCACTCTTTCCAGTTTAACCATGTCTTTTCTAT
AATAGGGTGACCAAAACTGGACACACACTCCAAGTGTGGCTGCACCAATGACTTATACAT
>M00285:128:000000000-BF978:1:1107:24124:23248_1:N:0:46
ATCCCATTGTGTGACACGAAGTTAACACTGCAGCTCCAGCTAGAATTCTGCCCTGATGCGTTCCGAGGATTCCCGATTTA
TACAGGGATGGGTCTCCGCTGATGACATTACTCCATCGATCATTAATTCAGGAAAAAAAAATATTGAAATCATGTCAATA
AGCTTGTTGCTTCGGTCCATTAATTGCGGAGAAAACAACGTGATTTTTTTTTTTTTAAAACTATATTATTTAGAATTAGG
TT
>M00285:128:000000000-BF978:1:1107:7235:23249_1:N:0:46
GGGTTTAAAATGGGCGGCGTGGACTCGTTGGGCCGAAAGGGCCTGTTACCATGCTGCAAATAAAATTAAATTTAATTTAA
CAGCAAGCATGAGTTAATCTGGTCTAGCTTTGCTGCTTCCCCTGAACACCAGTATTAAAAGGTTACATCCCAACAAAACA
ACAAGGGTCTTGAGAGCAGACAATAATCCCACTTATGACATTAAATTTAGCAGTAAAGAGTTCAACACAAATACACAACC
TCATCATCCACACCAAGGAAAAGAGGGATATATCACTACACCTCAGAGGGGATGTAATC
>M00285:128:000000000-BF978:1:1107:23757:23252_1:N:0:46
GCAATGCTGTTTTCCGCCCATTGTTTTGGAAGTCTCATTTTAATTTAGCACTAGAGTGTGCTTACTAAAACAGCCCCTTC
CAAAGCACTTGGTATCTTGCCATGCCACGTTATGATCCATACATCATGGAATCTATGGCTACATATCTTTGCCTTTAATT
GGTTTGTCTCAGGATGTTCTGTCATGAGGCCACTGTGAAATCTGGCAACAACAAATATGTT
>M00285:128:000000000-BF978:1:1107:16144:23253_1:N:0:46
GAAATCTGACGTTCTGAAGAAGCCTACCATGAGGAATCTTCTCGAACACCTTACTAAAATCCATGTAGACCACATCCACC
GCACTGCTCTCATCAATATTCCTCGTCTGCTCCTCAAAGAATATTGTCAGGCTCGTGAGGCAAGATCTTCCCTTCACAAA
GCCATGCTGGCTGTCCCTAATCAGTCCATGACTCTCCAGGTGTTCATAGATCCTGTCCC
>M00285:128:000000000-BF978:1:1107:17767:23255_1:N:0:46
GTCATGTCTTTCAATGTCTTCTCACAATCATGGAATGCACTGCCTGGTGTGGTAGTGGAGGCAGATACGTTGGACGGGTT
TAAGAGATTGTTAGATAAGCACATGGAAGAATGTGGAATAGTGGGATATGAGGGTGGAAAGAGTTAGTTTGGGAGATGTT
TGTAGGATGGCACAGCTTGATGGGCCGAAGGGCCTGTTCTGTGCTGTATTGTTCTATACTATTCTATTCTATTCTATTCT
TAATCAGCCACAGCTGACTCTCCTGTCATATCTTCATAGTTGTCTTTGTTTTATTTA
>M00285:128:000000000-BF978:1:1107:10599:23255_1:N:0:46
CAAACATAAGTCAGCCAAGGGCAACACGTAATTAAACCAGGATGTTTAACTCAACCATTCAGGTAATTCCATGAACCAAG
TCCCCACCCAGCAGAAGATACCTGCAGCCCCGCGGAAACCAGCAGATCCACCCCACTGGTCTCCCAATGGCTTGCTCATA
TGCACGGGCTGAACACAAGTTG
>M00285:128:000000000-BF978:1:1107:22182:23256_1:N:0:46
TCCTCTGCTTGATGTATCCATCGCTCACACTTTATGCTCTGCAGTGGATCTGAGTTCAATTATTCTCCAGCAGAGAACAA
TGGTTTTTCAAAACCTGGGAACTTGTGCAGTGTGGTCTGTAGATAACATGGGTCAGTGAATTGTGGCTCCATTGAGACTG
TCACAAGAGATCCCTGCCATAATTAGTCAGCCTGCAACACTTACCCTCTGGAACAGTTGGTTCCATCTT
>M00285:128:000000000-BF978:1:1107:9380:23257_1:N:0:46
GGTCCTAGTATACCTCAATCCCAACTACTGCTCCAAGTGTGAGATTTTTCTGTTTTCAGTATCACTTTCCAATATATCCC
AGCCTTTCAAATAAAAGCACATGAATTGCCATTATAATTGTAGGCCTACATTGACTACAAACTGGATTTGGAATCCCAAA
ACTCCTTTTACACTTCAAGTGTAGAACCAGAAAACAAAAATTAATTTCATCTCAAAACCCTACATTCCATTCTGCACCTC
ATTCCATTTTCATTCCCTTCCTTGGTGGACTACATTGGTTGCTTGTCTTCTAAACCTTC
>M00285:128:000000000-BF978:1:1107:13287:23258_1:N:0:46
GATAGATGAGTCCAGGTGAGGGGGGAAGGTAGGAGGATGGGTGAGGGGAGATGTAAGAAGCTGAGAGGTGATAGGTGGAA
GAGGCAAAGGGTTGAAGAAGAAGGAATCCAGTAGGAAAGGGCAGTGGACCATGGAATAAAGGGAAGGTGGTGGGAAATAG
ATGGGCAGGTCATGGGGGCGGGGAAGGTGAAAGAGAAGGGGGGAAGGGGAAAGAAAGCCCGGCTTCTGCCCTCTTCCCGT
CCAGTA
>M00285:128:000000000-BF978:1:1107:16184:23259_1:N:0:46
GGATCAGAGGGATCTTTGGGTTGAAGTCCATACGTTCCTCAAAGTTGCCACGCAAGTTATTAGGGTTGTTAAGAAGGTGT
ATGGCATGTGACCTCATCAGTTGGGGGATTGAGTTCGAGTGCCACAAGGTAATGTTGCAGCTTTATAAAACTGTAGCTAG
ACCACACTTAGAAAATTATGCTCAGTTCTGGTCACCTCACTATAGGAAGGATGTGAAAGCTTTATGGAGGGAGCAGA
>M00285:128:000000000-BF978:1:1107:19198:23259_1:N:0:46
CTAGCAGCCTGCATGTCTTTGGAAGGTGGAAGGAAACCAGAGCACCCAGAGAAAACCCACATGGTCACCGGGAGAGCCAG
AGGTCAGGGTTGAACCTGGGTTTCTGGAGTTGTAAGGCAGCAGCTCTACTGCCTGCACTACTGTGGTGCACCCATGGAGT
TCAGCAACAGGGTATATAGTTGCTGCAACTGGCCAGCATTCAGGAATTCACCCAATGGAATATAATTGCAAGGAGTTAGG
C
>M00285:128:000000000-BF978:1:1107:11916:23260_1:N:0:46
TCTTCCTCTAGTATTAGACACTTCAGTCCTGGGAAAAAGATACCAGCTGTCTATCTATGCCTCTCATAATTTTATAAACT
TCTGTCTGGTCTCCCCTCAGCCTCTGACACTCCAGAGAAAGCAACCCAAGTTTGTCTAACCTCTCTTTATAGCTCATGC
>M00285:128:000000000-BF978:1:1107:13468:23260_1:N:0:46
GCCTGAAATAATCTCCATGTTATCTTTTAAGGGTCCTTAAAGAGATGGGTATCATCATACCCTCTAAAGCTGATATTCAT
ATATTTCAGTGTATTTATAAAAGGGAATAATTATTGCTTTCGGTGACATTTTTCCGAGAAGGCTTGGTGAACTCCAGTTT
ATGCTTCATCACCAATCTACAAGCGCACATCAATCACCAAGTCAGCCTACATAAAAACACAGCTACATGAAGCCACTTTT
CTTTGCAGGTTCCTCTATGCTGACTGTAACAATGACCAT
>M00285:128:000000000-BF978:1:1107:16474:23261_1:N:0:46
TTATTTCCGATTTCCAGCATCTGCAGTTATTTTGCTTTTTCAATTTGTCTCATTTGCTGATCTTTTTTAACACATCGTCT
GTACTGCTTTCACCAATGTTTCTACCCAGCCTTTTGTTTTAATCCCCCTCTACCTTGGCTGGAAATCTGTTTTGGATAAT
GAAATATTAAGATATTTTGTCGGTTGCAGAAATAATAATGCTTTTAAAACATCATTTTTATCTGCCCTGCCTTCTTAACG
TGGTAATTCTAGTCAATTGTTAAGATAATTGAAAATTTGAGACTTAGTTCACGTACAAA
>M00285:128:000000000-BF978:1:1107:15872:23262_1:N:0:46
TAGGCACTGAACTCAGACACTGAATTGCATCCCAGTTGACTAATCCTCCTCATGAGCACCCAGGGACTGGGGTCTAAATT
GGGAGAGCTGACCCATGAGTTAATCCAGCAACAGCCTGATGCAGCAATTCTTACAGAAACATTCTGTAATCATAATGTGC
CAGACTCCTCCGTCACAATCCTTGGACAAACCCACCTGAGAAGGTGGCACAGTGATAAACAGCCAAAAGGATGTAGCCCT
GAGAGTCTTAAATATATATTCCAAACCCCATGGAATCATGTCAAACATGGGCACAAAAA
>M00285:128:000000000-BF978:1:1107:25383:23263_1:N:0:46
GATCTACACTCTTTCCCTACACGACGCTCTTCCGATCTGGTCTACACTTTTTCCCTCCACGACTCTCTTCCAATCTTAAC
TACACTCTTACCTTCCTTACAACCCTACCAATCTAGTTCCAAACTTCTTACATTTTCTACACAAAGTAATTTTACATTGT
TTTTTTTAACTATTTTAAGCTTATTTTTAAACTTTTTAATATAAATAGTATCTGAACTTTTTTAATTTTCTCTGTAAGTA
ACCACACTTTTTGGATGGATTCAATGGCCTAAAAAACTGAATACTCATCCTGGATTTTCT
>M00285:128:000000000-BF978:1:1107:24839:23264_1:N:0:46
TTGATTATTGATTATTTTTGCCTTTCCTTGATATATTTATAGTTAATTTGCAATGCATCATTTCTAAATTGATTTTAGAC
AGTGATTAGTGCAAAAATGCTTTTTCTAATTTTAATTTATAGGATACTGAACCAGTCTTTGAAGAGGAATCCAAACCCAT
TTACTGTTTGAATTGTCAAAGCATTTCATTTTGCACATATACACAGCGATCACTACTGGTGGTTTGCTCCAAATATTGGA
GGGTAAGGTGTTTTATGGCATAGCTGTGATTTTTATGATTTGAAAATAAGAAGTTT
>M00285:128:000000000-BF978:1:1107:10108:23266_1:N:0:46
TTAAAGTACATTATCAGGTCAGTCTGAGAAAGCCTTTTGTTTTCATAGCTCTGGAGATGCTGCTTTGAATTGCTCTATAC
TTCATGGATTGTTTTTCAGTGAAACTGAATTGGAGGATTTGCATTGTTTTAGTTTCAAGTATCAATTTCAGCAGCTCACC
TGGAGACATTAATTTTCTGCTGAGTTCAGTTCAATTCAAGGCAAATCTATCCATACCTCATATTATGTATATGTGTTTTG
GGCAAGAGTTTCTGTGGTAACCGGCTAATTTTCTTCCTGTGAACTTGGATCAGCCAACTC
>M00285:128:000000000-BF978:1:1107:6993:23270_1:N:0:46
GCACAGCATGATCCCACAAAACAATGAGATAATGGTGAAACGGAGAAATAATTGAGCACACAGCATTGAGCAGAGCTCGT
CTGTGTTTCTGAAATAGTTCCAGCGTGATCTGATATTCCTTCTCAGAGGGTTCAATCCAGTGTGGACCCTCCCTCAGTAC
>M00285:128:000000000-BF978:1:1107:10259:23271_1:N:0:46
CCAGCCTAAAATGCAGTTATAGAGGCGAGGAGCTGAACAGCGCAGGATTCATCAAAAAGGAAAGATTTGGACTTCCATTT
CACTTTCTTATATCTGTTGGAAAAATCCATCAGCACGTCTGACATGTGAAGCCATAAAGAGGGAACTTCATTTTTAACAG
AGATTTGGTCAAAATTGTGCTGCCAGGTCAGATTCTGACATCTGGG
>M00285:128:000000000-BF978:1:1107:22611:23272_1:N:0:46
GGACCCTTACTGTTTGTCATTTTTATAAACAACCCAGGTGAGGAAGTGGAGGGGTGGGTTAGTAAGTTTGAGGACGACAT
GAAAGTTGGGAGAGTTGTGGATAATTAGGAGGGCTGTCAGAGGCTACAGAGTGACATAGATAGGATGCAGAGTTGGGCTG
AAGTGGCAGATGCAGTTCAACCCAGATAAGTGTGAAGTGGTTCATTTTGGTAGGT
>M00285:128:000000000-BF978:1:1107:21944:23272_1:N:0:46
CACACGCACATGCATTAATGCATGTACATAACACACAGATGTGCACACAAGTGTGTGATGCACATGCATACACTTTAGCG
CACACACACACACACAGTATGCCCATAACTTCCTAACCTGTACGTCTTTGGAATGTGGGAGGAAACCGGAGCACCTGGAG
TAAACCCACGCAGACACAGGGAGAACGTACAAACTCCTCACAGACAGTGGCAGGAATTGAACCCAGGTCGCTGACACTGT
AAAGCATTACGCTAACCACTACACTAATGTGCCTGCCCTGCAGACATGCACACTTGCATG
>M00285:128:000000000-BF978:1:1107:14412:23273_1:N:0:46
CATTTGCACCCACACTGACTCTATAGAGGATCCTTCCGCAAACTCCACCCTTTCCGCAGCCGTAACAGCGTCTCCTAACA
ATATCGCCACCCCTACTCCTCTTCTCCCCTCTCCCTATCCCTTTTAAAACGGTGAAAACCGGGCATGTTCAATATTCATT
CCAGCCCTGACGTCAGCCACGTCTCTCTAATAGACACAATGTCATAGTACCTCATACTTATGCAAGCCCTCAGTTCATCT
CCATTATTCCTGACGCTTCTCGCATGAAAGTAAACACACTTTAATCCATCAACTTTACT
>M00285:128:000000000-BF978:1:1107:14594:23277_1:N:0:46
TACCCGCAATTGGCCCACATCCCTCTAAACCTTTCCTATCCATGTACCTGTCCAAGTGCCTTTTAATTGTTGTTATTGTA
TCTGCCTCAACCACTTCCTCTGGCAGCTCATTCCATATACGGACCACCCTCTGGGTGAAAAAGTTGCCCCTCAGGTTCCC
ATCAAATCTCTCTCCTCTCACCTTAAACCTGTGTCCTCTAGTTCTTGATTCTCCAACCCTGGGGAAAAGACTGTGCAGTT
TCACCCTGTATATGCCCTTCATAATTTCTTACACCTCTATAAGATCACCCCTGATCCTCC
>M00285:128:000000000-BF978:1:1107:19242:23278_1:N:0:46
GAAATTTGGTATGTCCCCTTCGATTCTCACCAGCTTTTATCGATGCACCATAGAAAGCATCTTATCTGGTTGTATCACGG
CTTGTTATGGCAACTGCCCTGTCCAGGACCGCAAGAAGCTGCAGAGAGTTGTGGACACAGCCCAGCGCATCACGGACTGC
AACCTCCCCTCCTTGGACTCTCATTGTCTTGGTGTGGAGGCCAGCATAATCAAAGACCCCACTCATCCAGGACATTCTCT
TTTCTCTCCTCTTCTATTGGGTACAAGATACAGGTGCCTGAGGGCATGCACCATCAGACT
>M00285:128:000000000-BF978:1:1107:22201:23278_1:N:0:46
AAAAGCAACTTAACCTGGGATGGATCCTGTGAGTGTTCCTTCCTGGCTGAAATTGCACCTGTCAAGAACTTAGGTTAGAA
ACTTCCATATTCTAAGATCTATTCACATTAGCAGGCTTTATGCTTTCTCAGAGTCAGACACACTCCCAATTACATTACTT
TGGCACACATTTCTCCCCTATTAGTTATGCTAAACAATCACCAAAAGACAAGGAATATCATATATCATGCTGAAATACCC
AA
>M00285:128:000000000-BF978:1:1107:8145:23279_1:N:0:46
GTCCTCTTGGGGGCAGCGGGTGCTGGGGGTGATGCTCCGACCGTGCAGGAAGGATCTGACTGGGAGGGCCCCTCTCACCG
CCAGCCAAGCCAGGTCTTGGTGCTTGTTGGTGAGTTCTGGCGATGAGGCATTCTGCCAGATGGTCTGGACAGTCTGCTCA
GGGAACCACCCCACCGTGTCCATCGAATCCTTCTCCTGCAGTGCCTGCAGGATGCTCCTGGCTGACCACTTCCTGATGGA
CTTAACGTCCAAGGGGTTGGTC
>M00285:128:000000000-BF978:1:1107:22976:23279_1:N:0:46
NNNNNNNNNNNNNNNNNNNNNNNNNNNNNNNNNNN
>M00285:128:000000000-BF978:1:1107:23592:23281_1:N:0:46
GTCCAGGGAATGTCACAGGCCTGGTGCTTTTAGGTCCAGCAACTGCTTAGGAAGGCAAATGGTATGTTGGTCGTTAATGT
AAGGGAGATAAGGAGGATATTGCTGTGACCAAAGCCCTAGACTCCCCTTGGCATATGGCTTATCAAATTGCCAGAGGAC
>M00285:128:000000000-BF978:1:1107:12849:23283_1:N:0:46
GTTAATCATGCATCACAATCCAAATCCATGTGTGCTATCCAACTCAGTCTCCTGTAGTAGCGCTTGAGTATTTCAGACAG
GCTTTCACCTTTAGGCACTTCAGCTGAAAGCCTCATGACACTTTGATAAGTTGCACTGTGGTTTAATATTGTCACAAATG
ACATCCCTGCCAATTTTAAATTAGATTTAAAACTGTTTCAGGCTTTAGTTATATTTTTTAGGAAATCTAAATTATTTCAT
ATAAGCAACT
>M00285:128:000000000-BF978:1:1107:8655:23286_1:N:0:46
TCTTCATGTTACTACCACTGGGGAGGAGGTACAAGAGCCTGAAGACTCGCACTCAATGTTTCAGGAACAGCTTTTTCCCC
TCCACCATCATATTTCTGAATGGTCCGTGAACACTACCTCATTATTCCTCGTTTACACTATTTATTTTTGTAACTTATCA
TAACTTTTATGTCTCTGTCTTG
>M00285:128:000000000-BF978:1:1107:11062:23286_1:N:0:46
GACCTCTCTCATCCATGTATCTATCCAATTTATTCTTAAAACATAAGTGTGAGCCTGCATTTACTACATCAGATGGCGGC
TCGTTCCACACTCCCACCACTCCCTGAGTGAAGAAGTTCCCCTTAATGTTCCCCCTAAACCTTTCCCCTTTCACCCAAAA
GCCATGTCCTCTCATACTTATCTCTCCTAATCTAGATGGAAAGAGCCTACTTGCACTAACTCTGTCTGTGCTCTCATAAT
TTGGTAA
>M00285:128:000000000-BF978:1:1107:17691:23287_1:N:0:46
TTAGAATGTGGGAGGAAACCAGAGCACCCGGAGGAAACTCACGCAGACATGGGAGAACGTACAAACTCCTTACAGTCAGC
GACGGGAATCAAACCCCCATCGTTGGCGCTGTAACAGCGTTGTGCTAACCGCTACGCTATCGTGCCGCCCAGAAAAGTGC
CTGGAGTTTCCTGCCTGGAATTGTTGAAAGTCTTCTCCTGACTGTCTTAGTGAATAGTTGAGAAAGCACATTTTAGAACT
AGGTAAGGGGATTGCAAGGAGGTGTGGAAGTAGATTTCTCAACTTCTATCATGATATTA
>M00285:128:000000000-BF978:1:1107:21905:23288_1:N:0:46
TTTCTTGCAAATCCTGCTTGTATGATGCTCTGTGCCTGTGATGCTGCTGCAAGGAAGTTTTTCCATTGCACCTGTGCAGA
CATTGACTTGTGCATCTGACAATAAACTCGACTTTGAC
>M00285:128:000000000-BF978:1:1107:23305:23288_1:N:0:46
ATGTTTCACGCACTTGCACCTGAGTACTGCGAGGTTCATTGCTGGGGAATCTGCAGGGGGTGGTGTTCCCATGTCCATTT
TGGTGGGAGAGTTTGGGAGGTGCTGTAGGAGTAACCTGGGTGGATAACTGCCGTGCATTTTGAAGAGGATGCACACTGCA
GTCACTGTGTGTCGGAGGGGGTGCCAATCAAAGGGGCTTCTTTGTCCTGGGTGGTTTTGAACTTGCTGAGAGTTATTGGA
GCTGACCTCATCCAGGCAAGTGGAGGGTGTTCCATCACACTCCTGACGTGCCTTGCGG
>M00285:128:000000000-BF978:1:1107:20354:23292_1:N:0:46
AATAGCAAAGGGGTAAAAATCAACAATTGACAGAAAGCAAAAGATACCAGTAAACACAGCAGTGATGCAACATTTCACGA
CATTGTGCAGACTGATAATTAACACCAACACTTTACCAGGAATGCCGATGACTGCAATGATGGAATAGCAAATG
>M00285:128:000000000-BF978:1:1107:20528:23292_1:N:0:46
CAAGTATAAAAATACAATTCCAGGCAGACTAACTTCATTCTATGTGTTAGACAGACTGCTCAATTTTAGAATTGCTTATG
TCAAGAACTACAACAAATGCTTTTCTTCTTCACATTGTGTAGTTATTGTAAGTTTCTCGCCAACCAAAAATATTTCAACG
ACCTGTATCTGTAGTCCTACAATCTTGGA
>M00285:128:000000000-BF978:1:1107:21292:23295_1:N:0:46
GAGCTCAACAGTTTCCAAAGACTTTTGAGATTTCAAGTTAACATCCATGTTATCGACTCTAATTCCATAATCTTTAAACA
GAGTAATATGCAAGAAAGTAATCCCGCAGGGGAAAGTGCAGGCGGGCTTAACTAGCGGCTGATCTCTGCCATCTTTACAA
ATTATCCCTGAAGCTTTCAGGAATAACTTGAAGCCTCAGATCTGATCCATTTAGTTTCTCTACTCGCAGACAGATTCCTG
ATGTAATTGGATCAATCAAATGGACAATATTATTTATTGAGTACAACAAAGTTAAGCTTT
>M00285:128:000000000-BF978:1:1107:7432:23297_1:N:0:46
ACTGTAGTGAGCCAAATCTCAAGTAAGGATAAGTCGAAGTACAGGAAGGAGACAGAGAGCCTAGTGACATGGTGTCATGA
CAACAACCTTCCCCTCAATGTCAGCAAAACAAAAGGTCTGGCCATTGACTTCAGGAAGGGGGGTGGTGCACATGCTCCTG
TTTATGTCAACGACACTGAGGTCAAGGGGGTTGGGAACTTCAAGTTCCTAGGAGTGAACATCACCAATAGCCTGTCCTGG
TTAACCAAATAGACACAACGACCAAGATAGCACACCAGCCCTTCCACTTCCTCAGGAGGC
>M00285:128:000000000-BF978:1:1107:7048:23300_1:N:0:46
TTGCAATGAGAATGTTAACCTGATTGCACAAACATCTTATGCAGAGTTGCCTAGAATATTTTTGGTGATAATGTTATTTC
ATATACTAGCTCAGTACATGAGTACAACCACTTTCCCTGACAATTCAGCTAAAAAATATTGAGACATACACAGTGGGTAT
TGTTCATTATCAGTTATTAAA
>M00285:128:000000000-BF978:1:1107:25288:23301_1:N:0:46
TTTATTATTTTGTTGTCTCATTAAATAAGGGAAAATGCTCTGCATCAGAGTTCTTACAGTTGAAAAGCCATGGTCAGTGA
TTAGGAGGTGATTCTGAAGAGCAGGATTGGCATGTTTGTGCATAACTTGATTCACATTTAATTTCTTCTGATAGTACACA
TGCTTTTCATTAATACATTTCCATACATCAATGTGTTTTAATTGGATTTCTTGGATTTGCAATGCAGAGGTCTGTTTTGA
AC
>M00285:128:000000000-BF978:1:1107:18243:23303_1:N:0:46
CTTGAAGATGTCCTCAACGGTGGGGAGAGTTGTGCCCTTGATGGAGCTGGCTGAGTCTACAACCCTCTGCAGCCTCTTGC
AATCCTCTGAATTGGAGCCTCCATACTAGGCAGTGATGCAATCAGTCAGAACGCTCTCCACTGTATATCTGCAGAAATTT
GCAAGAGTCTTTGGTGACATACCAGATCTCCTTACTCTCCCAACAAAGAAGAGACACTGACATACCTTCTTTATGATTGT
ATCAATATGTTGGG
>M00285:128:000000000-BF978:1:1107:21259:23305_1:N:0:46
GGAACCTACACCCACTCCCTATCTCTGTCGCCCCCACCGGCCCTTGCACCACTTCCTGTCTCTGTGACACCCTTTGGTTC
CTACACAACCCACCCCCCCTCCCATTCCAACCCTTTCCTCCCCTCCCCCCTACGCACGCCATGCTTCTTCCATTAAGTCG
CCCTCCCACATACCCTCAGCCACTTTCCCCCTCCGTTCTCACCCTTAACTGCCCACACTTCACGCTCCCCACCCCAACAT
TCACCACGCTTCTCCATCTGCCCTACCCTCTAAATCTCTAACCACTTCGTAATCTCTCCC
>M00285:128:000000000-BF978:1:1107:22526:23308_1:N:0:46
CATCCAGGAAGGACGTGAATGCATTGGAGAGAATGCAACGGAGATTCACCAGGAATTGGAGAACAGTCATGAGGCGTTGA
ATGGCCTATTCCTGGTTCTATCTCTTATTTTCTTAAAAGATCATAAGTACCATTCCTATTTCCCCAACAACCAATGTTGG
TAATGGCTTCCATTTATAC
>M00285:128:000000000-BF978:1:1107:14640:23308_1:N:0:46
NNNNNNNNNNNNNNNNNNNNNNNNNNNNNNNNNNN
>M00285:128:000000000-BF978:1:1107:16799:23308_1:N:0:46
CCATTATGAGACTGATACTTGAATAGACTGGAAAGCCAGAATAGACAGTGGAAAGGGGAAGGAGCAGCTGAAGTGAACAC
CCAAGGAAGTAGGAGTTGGCCTTGTGAGATTATTTTTGATGCAGCATTGACTATGTGCAATGGTTTCTTTCGTGCTTGGA
AAGCCAGTTTACATGTGCAGAGGAGATTGGCTCAATTGGTACATGGGCTGTTGAT
>M00285:128:000000000-BF978:1:1107:9895:23309_1:N:0:46
TGCTCGATGAAGTGATCCCCCAATCTGCGCCGGGTCGCACCGACATACAGGAGGCTGCACCGGGAGCACTGGATGCAATT
AATGACACCGAAGGACTGTCTCACCTTGAAGGGCTGTTTAGGGCCCTGAAGGATGGTGAGGGGCAGGTGTAACACCTTGT
GGGATTACAGGGATGAGTGCCTGAGGGAGG
>M00285:128:000000000-BF978:1:1107:11384:23313_1:N:0:46
ACTCGGCTCAGAAACACTAACGGATTATGATCTGTGTATATAATCAATTGTTTCTGAGTTGTGCAAACATACACATTGAA
ATGTTGTAAGGCTAAAACAAGTGAAAGCAATTCTTTTTCTATGGTAGAGTAATTCTTCTGGTGCTCATTAAACTTTTTTG
AAAAGTAAGCTACAGGGTGGTCAATATCATCAAG
>M00285:128:000000000-BF978:1:1107:7708:23313_1:N:0:46
TCAAGTTTCTGTGCACCCTGATACACACTGTGCCACCTATTTTCTGGTCTGTACAGTATTTAGTCTAAGCCAGTATGCAC
ATGTTTTTGGAGCTCGAAAGGTTGAACTGATTGGAAAATTTCATGCCCATGGAAAATATTTGAATGGTCATGAGGTAGAG
GTCTGCTTATAATGAGGCTGGGCAGAGCTTCAGCTGCATAGTGCC
>M00285:128:000000000-BF978:1:1107:7138:23314_1:N:0:46
CATACTATACCCCTAAATGGTGCTTTTCTGAAAGACTGTGTACCAGCTAGCTAGCCGGGTGTGGCTGTAGTTAAAGAGAT
TTTATTTTATTGCTAATGCACAGTACAGTTGCTGGAGTGTTAGCCCTATTACTGCCATACTTCAAGAAACATTTCTTCAA
CCAGGGCTATTTTTTTTCATGACTGACTGAACTGAAACTCTTAAAAGACTTTAATTAAAAGGTTTCTTGAAGAATATGTT
GTGTGGGATAACTCTGCATCAAATAAAACTAGAGAAACCAGCATTTCGTGATCGGTAG
>M00285:128:000000000-BF978:1:1107:18640:23316_1:N:0:46
GGTTCCATACGTCTGCTGACAAGAACCAGCTCAACTCATAACTAGACTGATCCAAAAATTCTGCTGCCTTAGTTCCCAAC
ATGACAAAACTTCAAGTTTAAAATTTTCATCCTTGCTTTCATACTTCTCCACGGCCATGCCCCTCTCTATTCTTCAGGTT
TTTACCTTTCCTGCATCCTTGAATTCCTCCAACTCTGGCCTCTTGCACAGACCGACTTTAATCTCTTCCCTCTGGTTGCC
ATGCACAGGCTCTGAACTCTGGGATTCCTCATTAAATATCTTTATCTCTTCCCACTCCTT
>M00285:128:000000000-BF978:1:1107:19540:23317_1:N:0:46
CAAAGCACTCAAAACAAAACCATGACAAGTGCAAAAGGGAAGAGGCACCTTGTGACATCTGGACATTTTAATGCAGAATG
CATTCTGATGCAAACTCACTGACCTGAAAAGTTAAATCTGCTTCTTTCTCCGTAGATATTCCCTCACCTGCTGAGTCTTC
CCTGCTTTAATATTCAACATTTCTGTTTTTATTTAGTGTGGTCAGTATTCTTGCCCTAGGTGACCATCATGTTCATTTGC
TGTGAGGCTCTGGTTGGTTGATGAAATATTAAAATGAACCGCTGCTCACCTCTAGCCCCC
>M00285:128:000000000-BF978:1:1107:18114:23318_1:N:0:46
AGTGTCGCCACTCTTCTGGCTCCAGCATAGCATGCTCACACCTCCTAACCTGTATATCATTGGAATTTTGGGAGGAAACT
GGAGCACCTGGAGGAAACCCA
>M00285:128:000000000-BF978:1:1107:15901:23319_1:N:0:46
CGATTTCAAAGCCAAAGCCAAAGTATTATAAGCCAAAACAATTTCTTTGCCACTTTCGACCCAAACCCCATGGAGTATCT
ACATGAAAACAGTTGTAGTGTATGTATTTCATGGTGCTGAGACGTTTGGTAACAATTATCTAAGTGTACCTATTACCCCT
AAAAAGTTGATCTCTGATATAGCTATAGATTTCCTATATGGCTTGAAACAACGTTTTACAAGCTAAAACCATTGATTTTC
TACTTTCTACCATAATACCCATGGACTATCTACATCAAAACAGTTGTATTGTATGTAGTT
>M00285:128:000000000-BF978:1:1107:7192:23322_1:N:0:46
GAGAATTTCTGTACTTTGAATTATTGCCAAATGCCACGAGGTTTTTAACTCCTGGGAAGGCAGACTGAGCTTCAGCTTTA
TTGTTTAATTAACACTTAACAGGGCAGTGCTTCCTCAGTACTGCACTGAAGCATTGGTCAAGGCTCAGAATTATACAGTG
GCATGCAAAAGTTTGGGCACCCCTGTTGAAATTTCTGTTACTGT
>M00285:128:000000000-BF978:1:1107:17841:23323_1:N:0:46
GGCCAAAGAGCTGAGTGTCGGTGGCGGCACCCAGGAAGTCCTCAAAGCTCACCAGTCCATCGCCGTCAGCGTCCAGTTGC
CGGAAGGTCTCTCGAGCTTTGGCCTCGCCAGTTGGGAACTTGTTCAGGTTGAGGAGCAGGCGGTAGCCCTCCAGGTCTAT
CGTCCCCCCCGCCTGCTCC
>M00285:128:000000000-BF978:1:1107:24278:23323_1:N:0:46
ATTTTTCACATACCAAACAGTGTAATGCAACAACTCTTTCCACTGACTCTCATTTGGAATGACTCACATTGCTTGCAGAA
CCTAATGAAGACAGAGTCCCAGCAAGACTGGCTCCCACCTACCCACTTGTAAAGCTGCCTTGGCGAAGCAAAGACCCCAC
CCACTTGGATCATTGTCTCTTCTCCCCTCTCCCATCAGGCAAAAGATACAGGCGCCTGAGGGCACATACCACCAGAGTCA
AGAACAGCCTCGCTCCCACTATGATAAGAATTTTAGATCGGAAGAGCAACCGTCTGAACC
>M00285:128:000000000-BF978:1:1107:8682:23325_1:N:0:46
TTTTACTCCAGGCTACAGTCTGTAATCAAATGGCTTGCTGGGCTCATTGGTGGGGGCTGGCAGAGGAGGCTTAGCAATCA
AAAAGGTATCTCAGGATGTTATGGTTTAAAGGTGATGGTGTCCCCATGTCCTGTGAGGTGATGGAAGCTTTGGTGGATTT
CTGTACAGATCTGGGAAAGCCTGGAATGCCAGGAGTTGGCCCTTGTTTACTGGTAACAATCTCATCCCTGTGTCCAAAGG
CTG
>M00285:128:000000000-BF978:1:1107:15127:23325_1:N:0:46
GAAGGGGAAGTGGTGAACCCAGAGGGAAATAATGAAGTGCTCGCAGCCATCACACAACCAACTGTACGGGGCACTGGGAA
GATTGGCCTGCATGATATTATAGACAATGCAATAGACTCTGGCAGCTCATCATCAGCTGCACAGTTGCCCCAGAAAAACA
TACTGGAGAGGAAAGAGGATTTAGTAGGTAATGGAATCCTTTAATCTATCTTTGTTGCAGTTTGCTTCCAGCATGTGTCA
CTTGTGGTTTCTCTTCAAACTCTGCTCAACTTTGGCTATGTATTGGCATCAAGGTTGTC
>M00285:128:000000000-BF978:1:1107:15576:23325_1:N:0:46
GGTGAATCTTAAAGCAGGGTGAGCTTAAGCAAGGAATTAGGTGAAGAAAAGACACTCATATGGACTTGACTAATTTTGTG
GGCATCAGAGGTACAACATTCATAAGAAAATCATAAACATAAATTATACATTATACAAGAAAGAACACAAGTAGAACAAA
AGAAGTCCATTATAGTGCAAAGTGGTCATAGTGTTGCTAAACTGAGGCAGTGTTTA
>M00285:128:000000000-BF978:1:1107:21154:23326_1:N:0:46
TAAATCTTTTGATATATCTGCTGCTAACTTTTCAGGTTGAAGATTTAAAGTCAAATAACTGTTACCAATCGACTAAGCAA
CATGAAATACATGAGATACAACTGTTTGCATTGAGTTCCTGCTTTGGTTTAGTGCAGAAAGTGTCAAATCAACGTATTCT
GCTTTAAAAACGCTGTTTTAGCCAAACTGGAAATCTATTGATGTATCTGCAATTAACTTTTCAGGGTGTTAAGCTAGAGC
AAAATAAATGTTACCAATCGTCTCAGCAAAAATGAAACACATGCAATACAACTTTTTTT
>M00285:128:000000000-BF978:1:1107:17728:23326_1:N:0:46
AAAACATAGAAGCTGATGTAGTAACCGTTCCTAATTTGGCTAAAACAGCGTTTTTAAAGCTAAATCCATTGATATCCCAC
TTTCTACACTACCCCATGGAGTAACTATTGAAAAGCAATTGGACTGTATGTATATCAAGGTGCTGAGTCGTTAGATGACA
GTTATACGACTGTATCTCTTACCCTACAAAAGTTAATCAATGTTACAACAACAGATT
>M00285:128:000000000-BF978:1:1107:23830:23327_1:N:0:46
GCAGGTGTATTGTTCATGGCCTCAAACCTTACATAAAATTCATTTAACTGGTCTTGTAGGGATGAGTCACCATCACAAAC
CTGGGGTGGAGCTTTGTAGTCAGTGATGACCTGGATTCCCTTCCACAGGCACCTCGCATCCCTGTCGTTGGTGAAATTAT
TATTTATCTTTTCTGCATATTGTTGTTTTGCCTTTTTAATACCCCAAGATAGATCTTTCCTTGCAGACTTCAGAGCTACC
TCATACCTCGCCCTGAAAGCTGCATCTCTGGT
>M00285:128:000000000-BF978:1:1107:7890:23328_1:N:0:46
AACGCTGTTTTCGCGCAAGTGGAAATCTGCTGTTATATCAACGATTAACTTTTCAGGGTTGGGAGGTGCACTTAAATAAC
TGGTACCAAACGACTCCGCAGCATGAAATGCATGCGCTACAACTGGTTTCATGTAGATACTCCATGCATTCTGTGTAGAA
AGTGGAAAACCAATGCATTTAGCTTATAAAACGCTGTTTTAGCCAAATAGGAAATCTGTTGCTACATGGGCGATCAACTT
TTCATGGGT
>M00285:128:000000000-BF978:1:1107:17064:23330_1:N:0:46
AGATGGGCAGAAAGGTCAGAATGGACCTGGTGCTGTTTCTATGCTGTGCAACTCTGTGACTAAGTGAAAGTTTTATGTTT
TAAGTTCTCTGAGTGCATAAGAGCAGAAGGTTATGGTAAAACGATAAAACATTGGATAGGCCCAGTATAGGTGGAGTACT
GTGTGCAGTTCTGGGGCACCACAATACAGGAAGGATGTTATAGCTCTGGAGAGGG
>M00285:128:000000000-BF978:1:1107:21604:23331_1:N:0:46
AACTGAACCTTGAATATACTCCAAACTGCCTGGAAGTCCATCCACCAACAACTGAATGAGGAACAACTTCTGATATCTTT
CTTGTGGCCGTGAGTTCTCACTCTTAATGTAAAACTCCATGACCCATAAATTCTGGATGCTGCTGCTTTCCCTTTAATCT
AGAACTAAGATTGGCATACCCCATCACCTGCTGGCCTGGGCAAACAGTGAATCCAGGAGTCGTGCCAAGCAAGGAC
>M00285:128:000000000-BF978:1:1107:7044:23335_1:N:0:46
TTATGCTTGCATTAGCAGCTCACACCATCAATGAACCATATGTATGATTTGAAATCAGTGAAATGGCTTCCATTCATGCC
ATTCACCCCACCTTGAATTCCACCACACATATCCAGGCTCCTGTGCACAAGCTTAAACATTCACACTCTCCATTACCTTG
CTGTGAGAATGCAATCTGTGCCATTTACT
>M00285:128:000000000-BF978:1:1107:21785:23336_1:N:0:46
ATGTAGAATGCCTTGGGGTTTTCCTTGATCCTACTCACCAAGACTTTCTCATGCCTCCTTCTAGCTCTCCTAAGTCCATT
TTTAAGCTCCCTCCTGGCTACCTCGTAGCTCTCTAGGGCCCTGTCTGATCCATGCTTTCTAAACCTCAGGTAAGCTTCTT
TCTTCCTCTTCACAAGATATTCTACATCTCGTGTCATCCATGGTTCCTTCACTCTACCATCCTTACCCTGCCTCATTGGG
ACAAACCTATCCAGATCCCATGCAAGTACT
>M00285:128:000000000-BF978:1:1107:22114:23339_1:N:0:46
TGAGGCAGATACATTGGTCAAGTTCAAGAGGTTGTTAGATAAGCATATGGGGAAATTTAAAATAGGAGGGTATGTGCGAG
GAAGGGGTTAGTTAGTTTTAGGCATGGTTTAAAGGTCGGCACAACATGGTGGGCTGAAGGGCTTGTATTGTCCTGTATAG
>M00285:128:000000000-BF978:1:1107:18567:23340_1:N:0:46
AACTCCTTCCCTGGGTGAGAGCTAGTCTTCATTCCCACAGAACAATGCTCCCCTTGTGGTGAAAATATGACATTCGTTTT
CCATT
>M00285:128:000000000-BF978:1:1107:10793:23340_1:N:0:46
GTGTGGTGGGGGGTGGGAGAGGTGTTGCACTACTGATCAGAGAGTATCATGACAGTACTTAGGAGGATATCCTAGAGAGA
CAAGTGAGGCTATACAAGTAGAACAGAAGAAAGAGCAAGGGTGTGTGGGAGTCACTTTCACAGATTATACTAAAGCCTCT
TAATGGTGTCTTACAGAATCAAAGTCTGCCTCGTGGAGGGGGGGGGGGGCATATGTTGATACTGTAAAACGGGAACTGCA
GAAGGTAGATTAAGAGAAGCTGTTTGAAGAAGGAAATATGATAAGTGGGAGGGATTTAA
>M00285:128:000000000-BF978:1:1107:21707:23340_1:N:0:46
GGGGTATACACAGTGTATAGGAAGGATAGGCGGATAGGTAGAGGAGGTGGTGTGGCCATGATGGTTAGTAATGAGATAAA
ATCAAGAGAAAGGAAGGACATTAGGTCAGATGAGGTGGAAACTTTATGGGTGGAGCTAAGGAATAGCAAGAGTAAGAGGA
CAGTTGTAGCTGTTATACATAGGCCC
>M00285:128:000000000-BF978:1:1107:12920:23342_1:N:0:46
TCATTTAGTCTCTTGGGTCTTTAAAATACCTTCATGATATCAAAAGCCCACCAAAAAGGATGTTTGAGGTCATTCAAGTT
CCACTAATAATTCAACAAGTGTGGACACTACAACTTAAAAGGCTGAAAAAACACAAAGGTGGAAATGGCTATTATTTCAA
AAAGTCTGGAATATTAACTGGGAAACAAAGGTTTCATTGGACCCACAGGGAAAACTTTAGCAGTTAATTTGTAACAAAAC
CTATTTTGGGAAATAAAGTGTCCCCATTTCACACAAATGTCACACAAGTAGAGTTTAATT
>M00285:128:000000000-BF978:1:1107:12025:23343_1:N:0:46
TCAAAGATGTATGCAGGCACTGGTAGTTATGTCAAGCAGTATACTGCAAATGGATTGCGTGAAGAGTTCCTCTAAGCCAA
ACATGCAGTACAATTCAGGATGACTTTGCAACATTCCACTCCTTTCCAGATTGTGGTAACTCCAAGGATTACTGCAGTGG
AGGCTCCCCGACAAGAGCCATGAAGGTTGCTGAGCTTCATCTATTGATGCTCAGAAGGCTTTCCTAGAGAGGGCTGGGCA
TCATATTGGGGAGAGTTCTGTTGATACATTGAAGGAATTGTGGTAACAAGCATCACAT
>M00285:128:000000000-BF978:1:1107:15149:23347_1:N:0:46
TTCCCCTTCTCCCCTCAGGATACTCTGGAACTGGTTCGTGATATCCCTTACCCCGGCACCAGGGAGGCAACACACCATCT
GGGATACATTGTCGGACTCATAGAATTTGCTATCTGTCCCCCTCACTATCAAGTCTCCTATAACCACTATATTGCTCTTA
ACCCCCCTGACCACAGTACCAGGTGCGGTGCCAATGTCCCGGTTGCCATGATCATCTTCTGTCGGGTCATC
>M00285:128:000000000-BF978:1:1107:15488:23350_1:N:0:46
ATTTGGAGGAAGAAACACCTCAACTAAAAATGTGTGCAGTATTACTAGTTTAACCTTTAAGCATGGATGCATTAAGCTAA
AATTACCCCTCTGCTTTTTTACCTTTCGTAGTTTCCACTCCATTTGTTCTACTGCTCTTCTATCTCCTTTGTTGCTTCTC
TTTTCATTTTATGTTGCAACTCTTGGCTCTCTCACCTTTTCCTCCCTCCTTTGCTTTTTTCTTTATTGTGCAATATTGAA
GTTGGGCTTTCTTGCTCTTTTCCAAAGAATATAAATGCCGTTAAAGTGAGTGGTTCCC
>M00285:128:000000000-BF978:1:1107:15396:23354_1:N:0:46
TGTTCCCTGAACACATCAATTGTCCCCAACCCTGATCTAAATCCCCAACACCCATTTCTCTCATCTCTCACGCTAGCTCC
CAACCTACCTAATTTTGTTCGCACACTAATGGAGCGTGTGAAAGATTGGCTCTTTATTTTTCAACATTGTTTCAGTATTG
CACACTTCTTTGAGTTTATGGGCAACTGAATTCTTCAGCAGTAGGTCTTGAACAAAAT
>M00285:128:000000000-BF978:1:1107:24738:23355_1:N:0:46
TAAAACAGCGTTTTGTTAAGCTAAATCCATTGATATCCCACTTTCTACAGTAAACCCATGCAGTAACCACTACAAAACAA
CTGTGACCTATGTATTTCAAGGTACTGCGTCTATTCGTAACAGTTATTCGAATGTAACTCCTCCACGTCAAAAGATAGTA
GCTGATGTAGTAACCGTTCCTAATTTGGCTAAAACAGCGTTTTTAAAGCTAAATCCATTGATATCCCTCTTTCTACTCTA
ACCCCATGGAGTAACTATTGAAAAGAAATTGTACTGTATGTATTCAAAGGTGCTGAGTCG
>M00285:128:000000000-BF978:1:1107:23087:23355_1:N:0:46
GCAAATACCACCAACACTTTTGTTGGACAAGGTTCGGGGAGAGAGAAAAACAGTTAATGTTTTGGGTCAATAACCTTTCA
TCATACTAGAAGAATATATATAGAGTAAATTATTCAGTGTGT
>M00285:128:000000000-BF978:1:1107:8651:23356_1:N:0:46
TTCCTCTCTAACCCTCACCACCACCCTGAGGGCCTTTCTACTATTAAGTCATTCTTTAAAATCTATAACATCTTTAAAAC
ATCTTTGACCTGTCCTCGTTTTTTTTGACCGTATATCAATTTCTTGTTTTATAACCACAACCGAAGTGACGCGACTTTTT
GCAACATTAACATTCCTATAGGAGAAGCTGAAGTGCTGTTTACAGA
>M00285:128:000000000-BF978:1:1107:21510:23359_1:N:0:46
GGGTTTAAAATGGGCGGCACTGATTCATTGGGCCAAAAGGGCCTGTTACCACGCTGTAAATAAAATTTAATTTGAAACAA
TATTTAATTTACAAACCGATCGTACAGGTCAATTCATTACACAGTGCAGTTACATAGTTAGTACAAAGTGTATTGAAGTA
GTCCAGTAAAAACAGTAACAGAACAGAACAAAGTGTCACAGCTACAGAGAAAGTGCAGTGCAATAAGGTGCAAGGTCACA
CAAGGTAGAATGTGAGGTCACAGACCATCTCATTGTAGAAGGGAACCGTTCAATAGTCTT
>M00285:128:000000000-BF978:1:1107:8166:23359_1:N:0:46
GACATATTTTTCCATTCACTTCACAACCTCAGTCAGTAAATCTTCTTCAATGAGACCCCTCAACCTTCACGCTCCCTTCC
ACTGATTGGGATCCTTTTACTGAGACACAGAATTCTGAGAAGGGATGATGCTGAGAGGCTGCTTCCTCAGACTGGGAAGT
CCAAAACATTG
>M00285:128:000000000-BF978:1:1107:18889:23360_1:N:0:46
CACCTTACAAACACGCTGGTGCCTTTGGTAATGGAAACAAATGTTTTGGTCCCAGTAATATTTCACGAGGCTCAGTGCAA
AAACTGAAATCCTAATCTAAATCCAGTAACTCTTCCATTGCAAAAGTATTAATTAGAAAAAAAAAGTAAATAGGAAAGAA
TTTTTTGAGGAATTTTGTTTAATTAGGTGGTTAGGTTGTCAAAGTACCTAAAACAGCTAATTACAAAGAGGAAGTAGAAA
AGACTCAGCCTATTGTAAACATCAAAGGTAAAAGTGAATCTTCATGATCTTTTCTTCCTC
>M00285:128:000000000-BF978:1:1107:17830:23360_1:N:0:46
CAGTTTAAATCGAGACAAGTCAATGTATTATCCAGGTAGTATTATCTCTTATCAGTCTTAAACCTGAGATTGCCTCTAAT
AAAGTGAGATTTGGAAATCTAAAAAAAGATATTTTGGTATGATTATGATTTTTGGGTGGAAAATATGCTAATCTGCAGAA
CTGCCATTTCTTATTTAAATAGGGCTTAATTTGTGGACAAACCACAAAAAGCTGGAGGAACTGATTGGGTCAGGCAGCAT
CTGTGGAGGGAAGTGGACACTGATGAAGTGTTCCTACCCGAAACACTGATTGTCCATTTG
>M00285:128:000000000-BF978:1:1107:13046:23361_1:N:0:46
TTCAATTCCTAGTCTGTGAGATATTTATTCATCTCAAGTGAGTCAATAATAGGGAAGTTACAACAAAAGCTTGCATTAAA
AAGCACCTTTCAAC
>M00285:128:000000000-BF978:1:1107:20202:23368_1:N:0:46
TTCTTGGTATTATGTTTAGTAACATGTTTCAGCTCAGGACTTGAGTGCGGAGCATAATTATGTATTATTTTGCTGTCACA
GGAAACCCTCCACAAATACTCATGGTTCTGTGAACCCAGATTGAGCACCATTGAACTATGAGACTAGAGTTAAATGTAGA
CCAACATTGTAGATTTCTCTCCCTGAAGATAATGTACAATGCAGATATGTTTTCTAACATTCAGTGATCTCATGGTCATT
C
>M00285:128:000000000-BF978:1:1107:6443:23372_1:N:0:46
ACTCCCGGTAAATAACTCCCGCTTTCGGCAGCTGCCGGAGTAACCTCGGTGTTTACCTAACTTCAAAGCGCACCCGTAGT
TCAGTCCTTATCTTTTTCCCACGTTCCTTCGATGTGTTTAAGGTTTACTCGTCGGTCCACGTCAGCCGCTCCGGGCGAAG
ACAGCGAGTGAGTGCCGGGCACACGTTACATTTATATTCGCTATCTCATGGCCTTAGACAACACAAATTGTTGCCAAAAA
TGGAATCGTAGAGCACGAAAACAGGCTTTTCGGACAATGCGTCAA
>M00285:128:000000000-BF978:1:1107:13421:23376_1:N:0:46
TCAGTCAAGAGCAGATTATTGTGTGCAATTCGGAAGTCAATGTTAAACAGAACTGCCGTCGCCCGATGGATTGAGAGTAA
CACGATGGATTTCCTCTGGTTCTCCATCTCAGGTGCTGCGGCACCGAAGCCGCCTGCGAGCTCTACTGGCCGCTAAAATC
CGTCTAGCCGTCAGAGCATTCAGCAGTAAAATCAGGAGGAAGGGGATCAAAGGGGTTACGACGCGGTAAATCATGTCAAA
ACCGATCCAGGCTGGGGAGGTGAAGAAGCTTTGTTTCAGTCTGCACTCGCAGGGAACGCC
>M00285:128:000000000-BF978:1:1107:14007:23378_1:N:0:46
ATTGTTTTCGAATTGTTACTCTATGGTATTTTTGTAAAAACTGGTAAATCAATGGAAAAAGCACTCAAAACGCTGTTTTA
GCCTATTAATGTCTTTTGCACATTATACAGCGAATAACCTTTCAGTGCTAAGTGCTACAGTTCAGTAGATGTTACCAAAC
GACTCAGCGCCATGAAATACATATACCACAAATGTCTTCCAATGGTTACTACATGGTTTGCGTGTAG
>M00285:128:000000000-BF978:1:1107:13938:23379_1:N:0:46
NNNNNNNNNNNNNNNNNNNNNNNNNNNNNNNNNNN
>M00285:128:000000000-BF978:1:1107:18897:23380_1:N:0:46
GATCTACACTCTTTCCCTACACGACGCTCTTCAGATCGCGAAAACTCGTTTGCCGTACTCTGCTCGAATCAAAACAAGAA
AACACGTACTCCGTATATAGATCCAGTAACACTACCATTACACAAGTACTCATTCGACCAAACACGTAAATGGTAACGAA
TTTTTTGAGGCATATTGTTTAACTCGGAGGTTATGTTGTCCAAAGACCTAAAACAGCTAATTACAAAGCGGCAATCGAAT
AGAACAAACAGATTCGACACATTAAATGTAAGAGTGAAGCGTCTAGCTATTTTATCACTC
>M00285:128:000000000-BF978:1:1107:9549:23380_1:N:0:46
CATAAGTATTCAGCATCCACCTACTGTTTAAAGACTTCTCGATTCAATTTATTTCGACACAAGATCAATTGATCAAAAAT
GTGAAATACAATTATCCCATCTGTAACAATTGTACAATAGAATTGTCTTTACAGTGACAATACCTATGATGTATTTA
>M00285:128:000000000-BF978:1:1107:6828:23381_1:N:0:46
ACACATTCTTTTTATGTCACACCATTACCACTCATGTGGCCCTAAGATGATACACCCTTTAGTTGCTTGGGGGGCTTTCC
CACCAGACTAAGCCCCTCAATGTCCTTCCCCACAGAGCCTTTGCATTGGCTAGATCGGAAGAGCACACGTCTGAACTCAG
TCACTCCGCGAAATCTCGTATGCCGTCTTCTGCTTGAAAAAAAAAAAAACACTCATATAATAACAACAACACGACGTCAG
TACAATTTCGTCCAAATTGCCCGTCTCGATGGACAGCTATTTACCTCACATGCTCCATC
>M00285:128:000000000-BF978:1:1107:23211:23381_1:N:0:46
TTTAGCTCCTTGTGTGCAAAAGTCAGGCAAGAGCTCGCAGACAGAATGAAGTGAAAAACCATGCAGCAAAGTGCCTGATG
TCCTGTGGAGACACCCAGAGTACCCCCTTTGTGTCTTTAAAATGCAAGCCGGCAACGCAACAA
>M00285:128:000000000-BF978:1:1107:20465:23384_1:N:0:46
TGCATTCATCAGTGGTGCGTGAGTACAGTTGTATTAAAGGCAGACAGATTGAAACTTTAGAGGTAAGAAGTTGCTTTCAT
TGGACATTGTGATTCAGGTCAAAGACTCTGTGTAGATCCAGTCAAAGAGAAAGCTGACTTGGAGCTGCCAACACTGAGAG
ATGTGGCAAGGGTCCAGTGTTTGTTTGTGGGCGGCACTATAGCGTAGCGGTTAGCGC
>M00285:128:000000000-BF978:1:1107:10161:23386_1:N:0:46
TACTTATTAAATTCGACTGCCATCTCCCTGTTTCCCGTAATAATTTCACCCGATTCAGTCTTCAAGGGTCCAACATTGTT
CCTAACTAACTTCTTTCCCTTCACATACCTAAAAAAGC
>M00285:128:000000000-BF978:1:1107:10459:23386_1:N:0:46
AGCAAGTTGTTCCATCCTTCAAACATCTCACAATCTAACTCTTTCCTCCCACATATCCTACTATTCCACATTATTCCATG
TGCCTATCTAACAATCTCTTGAACCTGTCCATCGTATCTGCCTCTACTACCTTCCCAGGCAGCGCATTCCATGCGCCAAC
CACTCTCTGGCTGGAAAACGTCCCTCTGATATCTCCCCGAAACTTTCCACCCAATATCTTTAGCCATGCCCTCTCGTCTT
GTGCATCTGCACTCTGGGAAAGAGGCGCTGGCTATCAACTCTATCCATTCTTCTCAATAT
>M00285:128:000000000-BF978:1:1107:23000:23387_1:N:0:46
GATCTACACTCTTTCCCTACACGACGCCCTTCCGATCGGAACTACACGCTTGCCGTTCACGGCGCGATTCCGATCCTATC
AGGCAGCTTACCCTAAACGGGCGGGGGTGCAGAAGGATGAAAGAAAGCAGGCAGATGGAAGACAGGAGACAGAAGACAGA
AGAAGGGAGACAGAAGATGGAAGAAGGAAGAAACAAGGAAGAGAGACCAGAACAGATTTCGGAATTGGGATATAGGAAGT
GCATGAATGCGGCTGAAAGGTTACTAAAACCTCAAACAAAGCAGAGCGGAACAGCAAACG
>M00285:128:000000000-BF978:1:1107:12059:23398_1:N:0:46
CTATTCCCTATAACATCTGCAAACTTCAGAACTGAACCACAGAAGAGAAAGGAAGGCCTTAAGGAAAAAAAATAGTTATC
TGAATTTAAACACTTAGTCTGTGCTTTGACTGCAGAATGCAGCAATAATTTAAATTGAATATTTTTGAAGAGGAAAAAAT
CCATATAAAGACATGCATGAGGGCACATTTGCTGAACTAATTTTATTTCTTGCAATTTTCTGCAAATACGGATTTTGAAG
CACAAAATACATTTCTTTCAAATGTCTATGTAGCCATGACAACCCAT
>M00285:128:000000000-BF978:1:1107:10327:23399_1:N:0:46
GAAGAAATTTTAATCAGAATGATCTTACCACTTATTAGGTAAGAATTTTAAACCATGTGACTTGGAGAAAGATTGTGGAA
TTAGAACACCTTCCAACCATCAAAGATTCAAAAAGTGTAAGTAAGTGGTTCTTTCTAAATTAAGGGGTAGGGAGTGGGTT
GTTTGAACTGAGAGGACACATTTGGGCTAGAAAGCTGCTGATTTGATAGGTTTGAACAAATGCTTCACACTCCAGTGTGT
TAGTGGTACTAGTACTCTAGCATAATAGATGTTA
>M00285:128:000000000-BF978:1:1107:17480:23401_1:N:0:46
GGCTAAAAATTTTATCAATCCCTCCTTGGAATATATTCATTGTCTGAATATCCCAGTCCCAATTCAGGATTTCAACCCAA
AATGTCAACAATTCCTTTGCTTCCTTAGATGCTGCTCGACCCACTGAGTTCCTCCAGCAGATTGCTGCTGTATTCCCGGT
CTTGTTGGGTACAAAAAACAACCCACTGCTTAGCTCAGTCCTAAATGGTCAACTTCTTATGCTGATCCCTTGATCCCTGC
TTCTAGATTTCCCAGGAAGACAAATATTCAGCATGAGCCCTAGACCCTAGCAAATTG
>M00285:128:000000000-BF978:1:1107:10197:23401_1:N:0:46
CATCCTTCCTATAATGAGGCGACCAGAACTGAACACAGTAGTCTAAGTGTGGTCTAACTAGAGTTTAGTAAAGCTGCATC
ATCACCGCAGCTCTTAAACGCAATCCCACGACTAACATCCCATAGGCTTTGTTAACTGCCCTATCCACCTGCGAGGCAAC
TTTCAGTGAACTGTGGATATGAACTCCCATATTCCTCTGCTCCTCTACACTGTCAAGTACTTTGCCAT
>M00285:128:000000000-BF978:1:1107:15527:23402_1:N:0:46
TTTCAGGGGTAAGAGATTCAGTTAAATACATGTTACCAAACGACTCAGCACCATGAAATAGATACACTACAATTGTTTTC
CAGTAGATACTCCATGAATCTAGTGTAAAAAGTGTTAAATCAATGGATT
>M00285:128:000000000-BF978:1:1107:22520:23403_1:N:0:46
CAGATATTCTGGTTTGTGTTGAATACTAAATAGCTAATCAGATGCTCAAATTAAATGTAGTCAGAGGCAATTGAAGCTGA
CCAGAAGGCTGTTAATCTCAGTCCTAGACACTCATGTGGCTTTAAGCACCAGAAACTGACCAGAAGGCTGTTAATCTCAG
TCCTAGACACTCATGTGGCTTTAAGCACCAGATAACATCCACACTGGGGCAGGTAAATCTTAATTCCATGAATGCTGGTA
CAGTTATGCAACAATCTTTCATTCTGAAATTATCAACCCATGCCCAGAAACTGA
>M00285:128:000000000-BF978:1:1107:17578:23404_1:N:0:46
AACCATATGGGTTTTTATGACCATTCAGTAGATTCAAGATTACCGTTCATTCCAGATTTAGTTACTTGAATTTTAATTCC
CCAGCTGCTGTATGATCCAAACTTGTGTCTCCACATCAGTAATCCAGGTCTTTGTAAGTGAGTTCAGTAACTTAATCACT
ATGCTACCATACCCACAGTGTGCTTACTGTAAATTGCAGTGTGGTGCTCTCTGCAGAAGATCAGGGGTGTATTTGAACAG
GGTCAGCCATTTAAAAGGAACAGGGGGCAATGAACATCATGAAGGCTGAACCAAGAAATG
>M00285:128:000000000-BF978:1:1107:20158:23405_1:N:0:46
TGACTTCAAGTAGGTGCAACCTTCTTCAAGGCTCCTTTTTATATTAAGAGCCTTCATAACTGACCTACCTGGTATAAGTA
AAGTTATTTCTGACAGATTGTACACCAGCTCAGTTCTCAAATCAGAACATCATTGGACGATTAAGCAGTGGTGTTATTGC
TTCCCATTCAATGACTCAGGCAATAAATGGGGATCATTCCAGCTGTGCCTTACAGCTGTGCTAGGGATTGACTGGAATCA
GG
>M00285:128:000000000-BF978:1:1107:16293:23406_1:N:0:46
GTTAGGGTGGCATTGTCTACTGAGAAGCCACCTCAGATTCATTGTACTAAGGTATCTCCAATATAGGGGAAAGCGGAGAG
AAGATTTGTGATTACTGTAGCACCTCAGAAGGATATTTGTCCTCATGGGAGAACATAACCTACGAAAGCAGTGGCTATTA
ATAA
>M00285:128:000000000-BF978:1:1107:14969:23409_1:N:0:46
AAAATCTTTTCACTTTTAGTCAGTAAACACTGACCATAGTAGACACTAATGCAACACAAGAAATCCCGCAAACTTACAAA
CAGCAGCTTAAATCTATAAATAGCTTGAAAAACTCACACGAGGGCACAGATAGTTGAGGTGTACCAGGTAAACAGGTACT
GGCAGTCTGATGTCTCATGTAGGAAATTTGGTTTCCCTTCTCCTGCTGACTGGCTACAATGCAATAGTACAGTGGAAGAG
ACGTTCTTGTCTGGATCACGGCCACACACAGAGTTGGAAGTATAAACCACATCCAGGTC
>M00285:128:000000000-BF978:1:1107:11070:23409_1:N:0:46
GCTCTTATTAGTTCTTGTCCTGCTGTAACCCTTCTGTATCCTTCTCATACCTGTCCCTTTCTCTCTATTAGTGCTCCATT
TGGACCTTGTAGCCTTTCCTCCTGCACAATCTCTTTGTACTTGTTCCATTTATTCTGTAGGTCTGTTACCGATGTGTTAT
TGCCCTCTTGGTGAGCTTGACTCATATTCTGCCTTTCCATATACAGTTTGCATAAGATAACTTTGCTTTATATGTCCTGC
TCTTTGATTCTCCTTTACACCACTGCCAATGTTCTTCTGTGTTCTGAACTGCTTTTGTCC
>M00285:128:000000000-BF978:1:1107:20178:23409_1:N:0:46
TCCTCACTGGAAGATCAGCAGAAATTTTTATACTTAAGCCTCTGGAGGAAGCCCTGAAATCATGATCTTCTGTCTCATAC
ATGCATTTAAACTATGGCTGACACTGTGGAGCTCATCAGCTCCGGACAGTATTGGTATTGGTACTGATATTAGTTTATTA
TCACATGTAGTGAGATACAGTGAAAAGCTTTTGTTTTGTGTGCCATCCAGACAGATCATTCCAAACAAAAGTACATTGAA
GTAGTAAAAAGGAAAACAGAATATAGTGTGACAGATACAGTTAAGAAAATGCAGTTCAGG
>M00285:128:000000000-BF978:1:1107:10907:23409_1:N:0:46
TCTACTTCCAAACTGAATTTCCCCTTCTAACCATAAAAGAATGCTTGCTTCAAGGATCAAAAGATCACCCTCATCTTCAA
AGAACTGATTAAATTGAAATTTTCAAAACTACACACACATACACCACACTTTTATATATTTATTAGCTTGTCTACCAAGA
GTAATTAAAGGTTAGGTTTTCACGCTGAAGACGTAAAACTGTGCTGAGACATACTGTTTATTTAATATTTAGCTGCAGTT
GTTACAGATCTGGCA
>M00285:128:000000000-BF978:1:1107:7003:23415_1:N:0:46
GTGTAGAAAGTGATTACTGGAATAGGGGTGGCACAATAGCGTAGCGGTTAGCGTGACGCTGTTACAGCACCAGCGATCGG
GGTTCGATTCCCGTCGCTGACTGTAAGGAGTTTGTACATTCCCCCGTGTCTGTGTAGGTTTCCTCCAGGTGCTCCGGTTT
CCTCCCACATTCTGAAAGACGTACAGGTAGGTTAATTCGGGGGTTTAATAAAATGGGCGGCGTGGACTCATTGGGCTGAA
AGGGCCTG
>M00285:128:000000000-BF978:1:1107:23813:23415_1:N:0:46
TGTTCTGGAACATAGGTTTTCTCACTGAGAAACATTAGTGTTCTCTGAAATGTAAAGATACTCTAGTTACATTAAGGTCT
CATTTGATAAGCTCCAACAAAATACTTGATTATCTAACACTAGTAAAACCTACTATCTTGTGGAATTTAGACAACCTATT
TTGTTCTAAAACAGATCAATTTGCTAATTCCATGTGCTAATCTAAAACTCAGCCAGCTGTCGGAATTTTTTATCCCAACA
ATTGACTAGAACATAGAACATGTCTTGGGAAAGAAAGGACAATGAACC
>M00285:128:000000000-BF978:1:1107:14226:23416_1:N:0:46
AACCAAATACATTTTAATGTTTTCAGAAGGGAGGCATTTCCCACCCTGAGTGTACAATACTCTTTGATACACTTCTTTTC
ATGAGAGGACTTGCTGGTAAAAAGGTAGTAATAATATCACTTTAAAAAATCTACTTCGTTCAATCAATTCCTACATTTCA
CTCAAAGTCCCTTTGAAACTTTTCATTTACAAATCCTAATTAGGAAAGTGTGACGTCCAAAAAGAAAGGTTTAAAATAAA
TGTTTTAAAAATGTTTAAATATGTCACAATAACAATATCATCCTTGAATCTTTTTGTACC
>M00285:128:000000000-BF978:1:1107:12089:23417_1:N:0:46
CATGTCCACAGCTCCCTGAAAGTGGCTGCACAAATTGATAGGGTGGTAAAGAAGGCATATGGCATGCTTGCCTTTATGAC
TTAAGGCACTGAGTTCAAGGGTCAGGAAGTTATATTGCAGCTTTATAAAACTCTGGTTAGGTTGCATTGGGAGTA
>M00285:128:000000000-BF978:1:1107:20765:23420_1:N:0:46
GGTGTGCTGGCTATTTGAGGTAGAGACTACACTGGAACTGTTAGAGGTTGCACTGGAAGTTTTGGTAGTTGCACTGGCAC
CATCCTAGATGGAAGCACTAATGCTGTTGCCAGGTGCACTGGCAGTGTTAGAGAGGGCACTGGCAGTGTTAGAGGGTGCA
CTGGCACTGTTAGAGAGGGCACGGGCAGTGTTAGTGTGCTGGTGTTGTTAAACGTAGAGATTGCACTGGCACTGATCGAG
TTAGAGGTACACTGGCACTGGCAGAGTTAGAGGGTC
>M00285:128:000000000-BF978:1:1107:21560:23423_1:N:0:46
GATCTACACTCTTTCCCTACACGACGCCCTTCCGATCTGGACTACACGCATTCCCTACACGGCGCCATTCCCATCAAAGC
CACACGCATCCCCTACACAGCCAGTCACCGCATGACCTTGCACACAAAACTCGTCCTCACCACCACCGCCGCACTCTTCG
TCATCGGTGGCCTTGGCATCGCCCTCGGCGAACTCATGCCATAAATCTACACCTACCCCGGTCAACGCATCCACGGCCAC
GTCGATCGACCCGACGCCTTCTCCGAGATCGGCAGAGCACACGTGTGGAACCCTGGCA
>M00285:128:000000000-BF978:1:1107:16106:23427_1:N:0:46
ATCATCAAGTCCTGCAGATTTATTGTCTTCCACTTCCATTAATTTCTCCAATTTTCCACTGATATTTTTCCTTCTGACAG
ATCTACAGGCTGTTCCCAGGTAATGAATGGTTCCATTTTTACAGATGTCCATAAGTCGATTTTGTCCATAATCATTGAAT
ACACAAAAATACTCGGTATGATAACCACACCTCTACAGTATTTGAATGAATGGCATCAAGAGCACATAAGACTGAGAGAA
AGAACAATTACTAAAAATGGATGGAGAGAGAAAACTAGTTCTGACATTTATAGGAATGT
>M00285:128:000000000-BF978:1:1107:11488:23427_1:N:0:46
GTACAGGATGGAGATAGAGAGTCTGTGATGTTGTGTCATGATAACAAGATTTCCCTCAATATCAGCAAAACAAAAGAGCT
GGTCATTGATTTCAGAAAAGGGGGTGGTGTACATGCACCTGTCTACCTCAACAGTGCTGAGGTCGAGAGGGTTGAGAGCT
TCAAGTTCTTTGTAGAGAACA
>M00285:128:000000000-BF978:1:1107:9908:23429_1:N:0:46
TACGTTCTCAACTGCAATTGTTGAGAGAGTGTTTTCCTCCACAATGGTTGGGTTGCACAACATGTCATATACTATTATTC
AGCTGAATACTCCACAACCCCTCAGAACAGTCCAGGCAGTAGAAATATTACTTGAAGATGATGATGGTGTGCTCTATTAT
CTAACCTCATTGTAGACAGTTTGTGCATGAATGTAGGTGTCCTGGGTGGGCATCTTGAAAATGTGTTGCCCAATGCCCAG
AAATTGACTTGTTACAATGGGTCAA
>M00285:128:000000000-BF978:1:1107:9818:23429_1:N:0:46
CCCATGACCAATGAATGGAAGCATCCCATACTCCTCCTTTACCACCCTATCCATTGGTATTGCCAATTTCAGGGAGGTGT
GGTCTTGAACCCCAAGATCCCTCCTAAGATTCTGCCATTTACTGTATACTTTCATCTTGCATTTTTGTGTTGTCTTCAAT
ATTGCTAATCAGACCTCCCACATTTTTGTTGAAATCATTTATATATATATTACAAAGCAGAAGGTATCAATGCCTTCTAA
TGCAGGATGAGCACCAAACATTGAAAAGA
>M00285:128:000000000-BF978:1:1107:18292:23430_1:N:0:46
GCAGGCTTTGATCAAAGTATGACATCCACCCCATTTGAACAACTTCAATTATATCTTTGGACTTTCCCACAGATTATTCA
AGCATCAATTGGAAATAGGCTTAGTCAATACAATCACAGGATCCCAGATTCAATCATATGCTGGGTATGTCCCATCCCAC
AGGTAGGACAGGCCTTGAGAAGTGGCAGCAGTGTGGTTTTACTGTCAGTACAGAGGGAGCTGAAATACGACTCGATCCCA
TGAAGTTTCATGCATCAGATCAAACATGACATTGAAAGCTCCTGCTGTGTCCCTTCTACC
>M00285:128:000000000-BF978:1:1107:14244:23432_1:N:0:46
CTCCCCCTCTTGATCCAAAGATATTTATCCTAGGATCATCCTCCTCCTCACATCCTGTTGACTGCCTGTGTGACTGTCAT
ACACCCCAAGTGCATGTGTTACACTCACATTAGATAAAAAGTTTACCTACTTAATTCACACAATTCGCTTT
>M00285:128:000000000-BF978:1:1107:12368:23433_1:N:0:46
CGTGACAATAATAAACCAATTCCAATTACATATCCCTCCACTTCTCTGCACATTCATGTGTCAATCTAAGAGCCTCTTTA
ACGCATCTACCGTATCTGCCTCCACCACCACCTCGGGCACCTAGCATTCTGTGTATTTTTTTTAAAATCTCACCCTGTA
>M00285:128:000000000-BF978:1:1107:17133:23433_1:N:0:46
GGTATGATCAGATGATCAACTGGGGGGATTTGTGCTTCTTACTGTAGTTGAGGCAATGGAGACCATTTACATTCTTCTGT
AAAAAGAACATAATAAATGTCATTTGTACAGTTTAAGGCAAGGCACCAGGTCTGGTTTTCACTTCAGCAGTGGCATGAAT
GTATTTAGTGGTTTAAACATGGAAAAT
>M00285:128:000000000-BF978:1:1107:19072:23437_1:N:0:46
CTCTATATTATATTATATTATATTATTGAACTAAAGATAGCAGCTTTATTAAAATCCTCAGCTAATCTTTCCAGTTCTTA
GTTCCCCAAGATTTCAAATGGTTGCCCACATTAAATCCATAATCGTTTTTGAGAAAGTACATTTTTTGGAGCAAAGTGAA
ATTTTTAAAACATTCATTGCTTAAAAGAAATTTAAATGCATCCTTTGTATTAGGAGTTAACAGCATTACATGTCAAAGTT
TCATATAATTACAACTCACAGATATAATACTTTCCCCAAAATGCTAATTACATCATAGTT
>M00285:128:000000000-BF978:1:1107:13370:23438_1:N:0:46
CATTCCACACAAACTACAGATGTTTCTGATTTTTCAGTCAGGCGTCCTGAATTTCCAATTCCAAACTCATTATCCCATCC
CCCCCTTGTCCTTTCCACTCATTCCTTCCTCCTACTGGGCATGTTTTAATTTGACACCTTGGAGCTCTGTAATGAGGTGA
GGATACTTTTTTTTGTGTGTGTGTGTGTGTGTGTGTG
>M00285:128:000000000-BF978:1:1107:10660:23439_1:N:0:46
AGTTGTATCCTCAAATGGCTGTTACAAATCGACTCAGCTCCACGAAATACATCTATTGCAATTGTTTTTATGAAGTTCCT
ACTTAGGCTTCGTGTAGAAAGTGGCAAATCGTTTTAAATTCCTTCTCAACGCTCTTTCTGCCAAATGGACTTTCTTTTGA
TATATCTGCAATTAACTATTCAGGTTGAAGATGTATCCTAAATAGATATTACCATTCGACTCAGCACCACGAAAAACATG
CATTGCAATTGTTTTGATCAAGTTCCTACATAGGCTTAGTGTATAAAGTGGTAAATCAAT
>M00285:128:000000000-BF978:1:1107:7941:23442_1:N:0:46
GAAGAACATGGGAAGCAGGCACAAGTGAAAACCACCTGTTTCATGAATTGCACAGTAAGCAAGGAAACTCTGACTGCTGA
ACATTTCTGGGAGCTCTCAGTGTGATGCAGATAATGAAATCTCATTTTGAAGAGATCAACACTGGCCACAACTAAGTTTC
TTATGCTGCCACGGCTTTCATTTTAGCTGCTTATGGCTGGAAATTACACTTCTGTGAGAAGTGACGTCAGCAGAGTAGTT
ATCTTCCAATATATATCCAAAAGGGCAATATTGGCCTTTAAAGATGCTGCTTTTCAATGT
>M00285:128:000000000-BF978:1:1107:17925:23443_1:N:0:46
GTGAAACAAGCCATTCACTAATTTCATACATCTGTAATGTAATTTCCATGTGAGGAATATTTCAAAATGTAAGGGATTTC
ATTTATTTTATTTTTAAAATTATTTCTAATTCTACTTTATTCATACATGTAAGTTTCAATCTCTCCTTAGCACACCACAG
AATATTTAATATAGGCCATCCCCAGGTAATGAACGGGTTCCATTTTTACAATGTACAAAAATCATTTTTGTCCATTATGT
TGGAAAGTACACAAAATCACTTGGTATGGTATCCATACCTCACATTATT
>M00285:128:000000000-BF978:1:1107:7332:23443_1:N:0:46
TGCCCATTAACCATAAGCATCTGAAATTTGATTTTTGCTAATTTTTAGGGTTCCCCCACTAGAGATGAGGGTGTGGAAAG
CTTCTACAATCTTTTGCTCATGATCTAATTTCATTATGTGGGTAATGATTGATTGTACACACTATTATTAATGACAGATG
CCGTTTTTGCTAGTTGCAAAGGATTAAATT
>M00285:128:000000000-BF978:1:1107:20918:23445_1:N:0:46
AACACAGCTGAGAATTATCACTGATGTTTTCCAACTCAATCACTTCAGAGGCTGAGTACATTAAAAAAAAATTAAACTTA
CAACCACTTTTAAAACATATAATACATCTCTGACTTAGACCAAAGCTCAGTATTGTATTCCCTCACAACAGCCCTTCCTC
TAACCCCAGACCCCTGCCCCCACCCTGCAGAAGCTCCCAGTAATCGCCACTGTTGGACTCTCCAGACAAATCACTTTTGG
ATATCCTGCCTTTGGTAGCAGTTCGTGCTGCTGCCTCCCAAGGACCTGGGTAGATCTGA
>M00285:128:000000000-BF978:1:1107:23900:23446_1:N:0:46
TTACTATTTGTAACTCATTATTGAAAATAAACCACAGAGGTTGACTGAACTGAGAATTTTGCAATAATTATCCTGTTTCA
AATCCTCCAAGAGGTAATAGTTTTGGAAGTCTGGTACAATGGGGCAGGGTCTATAAGGCACTTCTAAACAAAAAGCAAAC
TTGTTTCTTGTTGGCTCAGAGATCATCTTACCCAGAGTGAGCTGCTCTATTTTTGTTTATCTACTTATACCAGACAGAAA
TTTTCCAGATAGTCTTTTCCCAGAAAAGCCTGTTTTATTCATTTGGATCATCATCTTTCT
>M00285:128:000000000-BF978:1:1107:7439:23446_1:N:0:46
AGTCCAGCTATAACATAACAGTTACATTCCTAAGGAACCTTTTGTTATAGAAAGCTACATTAGAGAAGAACAGGCTTGAG
ATGCCTTCAAAGCACAGATTTAAACAGGTTTTCTCATTCGTGATTATGCTATAACCAGTGTGGCCTGTATAATGAAAATA
GTGTTCCCTATTCTGTCAAACATCTAGTTTGCATTATGGAACCACACATTGCAGCAAAACTACCTGCAGTGCACTAAAAG
GGTCAAGTGTGGGTAATAATGCTCTGTAC
>M00285:128:000000000-BF978:1:1107:16347:23447_1:N:0:46
ATGGTACAATAATTCTGAACTTTCTTACCACATTTGGCAATTTGTTGCTCACTGCTGCATCAGAACAATGAGGCACTGTA
CTTGTGGTGGAATGATTTAATCCACGTTCATTCCATTAAGGAGACAGTGATTTAACAAGCATCAGGATTTACTAGTATTG
CTCGCTTCCCATGTGCTTCTTCTTTGGTGGTCCATTGGATTTCAAGACAATTTGTGTCCATTCCATTTCTGTGGGATCTG
ATGAGGATAATGTGAGCCTGCAGGCTCTGAGATGGTGGAACAGGAGAGGCTTGATCCAGC
>M00285:128:000000000-BF978:1:1107:7922:23448_1:N:0:46
AAGTCATATTTACTAATATTTCCTTGTTCCAGCCACTTAATTAAACCATTAGCCAGCACTAATATTTTCAAAACTGATTT
AATAGATTAGTCAAGTATGCCATGCCACATTTTGCAATTGTAAAGATGGCACAAGAATTGAGTTCAATTTTTCTATTTTA
GCATAAGGTTCAGATTATTGACAC
>M00285:128:000000000-BF978:1:1107:25164:23450_1:N:0:46
GCAATGTTGATGAACAGAGGGACCTTGGGAATCAAGTTCATAGTTTCTTGAGAGTGGCAAACAGGTGGATAGGGTTGTAA
GGAAGGATTGGCATGCTTGCCTTCATAGGTTGGGGGACAGAATGTGTGTTATGTAGCAGCTATGTGTGTTATGTGGCAAC
TTTACAAAACACTGGTTAGATTGCACTTGGAGGATTGTGTGAATTCTGGTTGCCACACTATAGGCAGGATGCAGATGTAC
TAGAGAGAGTGCAGAGGTGATTCAACAGGATGTTGCCTG
>M00285:128:000000000-BF978:1:1107:8610:23450_1:N:0:46
GATCTACACTCTTTCCCTACACGACGCTCTTCCGATCTCGACTACACTTTTTCCCTCCACGACTCTCTTCCCAACTCAAC
AACACTTCTGCCCTCTACGGCCCGCCTACCAAATAGACCCTCCGTCAGCCCCACAATCACACTCACACGAAATACAATAC
GGTCACCACGCAGGGTGATCGAGCGCCACACAACAAATAGTCACAGGAGTGTCAGTGGAGCCATAATACAGTGCCAGATG
AACACACGGACCAACTGTGTGTACCATCTGCACAATAATCACTAACGCGTGCACAATACC
>M00285:128:000000000-BF978:1:1107:13104:23452_1:N:0:46
CCTGTGCTGTGCCTTGTTTTCTCACTCAGGTCTCTGGATATGTGAATTAAAATCTTAAACCGCGAAAGGTAATTTTGCTG
AGAAGAAACAACTTCAGTTAATTCAAAGAGAAGTTCGAATTTATTGTCAGATGCACAAAACCTTCACAATTACAATGGAA
AACGCACTTGCAGCGGCATCACGCTGCAGTCTCAAGGGAATCT
>M00285:128:000000000-BF978:1:1107:9339:23455_1:N:0:46
ATCTAAACTCCCAGTTTAGCCAACTGTTAAAGCAGCAAAAAATTGAATGCTTCTGAACACTCCAAATAAAACAGTAATCA
AGACTCATTTTAAAAAGTTATTAAAACCACTTGCATGGTGTTCTGGATAGGTTTGTCCCATTAAGGCAGGTGAAAGTGTT
GGTAAGTTTGCGGATGACACCAAGATTGGCGGTGTGGTGGATAGTGTGG
>M00285:128:000000000-BF978:1:1107:11152:23456_1:N:0:46
GTTCCCACCTCCCTTGCCTTTTCTCTCATGCATCTTTCCAATCAAATCTTGAACATTTATTGAACTTCTCCTTCAGCTAC
CAACCCTGGAAGGAATTCCACAGCCTGATAAACAGTACCCCCACCCCACCCCCCCCCCACACAATTTTAATTAATTTTTT
TAGATAGAACTTTCTATAATAATTATTTTGTTTTAAAATTCATGGTTTTTTTAAATTCTTTCATTTCCTTTTATGGAAAG
GGGTCTGAGCATTGAGGATGAAAAGATTATTTCTGGGGTTGTTTTCAGGAGCTTCGAAA
>M00285:128:000000000-BF978:1:1107:16325:23457_1:N:0:46
TACCAAACGGCTCAGCACCATGAAATACATATACTAGAATTGTTTTCCTATAGTTACTCCATGAGTTTAGTGTAGAAAGT
GTCAAATCGATGTATTTGTCTTATAAAACGCTGTTTTAGACAAATTGGAATTCTGTTGCTAAATCATATCTTAACTTTTT
AGGGGAAAGGGTTACAGTTAAATAACTGTTACC
>M00285:128:000000000-BF978:1:1107:12175:23458_1:N:0:46
GAAGCAGTGATTTTTTTTGGTATTTATACTCAATAAATATTTACTTCAGCAGCAGTTTGATTCTGGCCTGCTATCTGAGA
GATCACATGCTGGACAATGCCCTACTAATATTCTCACAGGCCATTATTCACAGCCCATTGCCTCTTGTCTGTGCACAGCA
ATATCTTGTGAATTCATTTCACCAAAGGAAGATTCTTCCTTTCGTTTTGTTTTCATTGTCTTTTCTTTTTGGACAATGTG
CCAAATATTCTTTCTCTTTCAATGACCCTGCACAATTCTATCTTCTAAATAAAAGTTTGG
>M00285:128:000000000-BF978:1:1107:24839:23460_1:N:0:46
GATCTACACTCTTTCCCTACACGACGCTCTTCCGATCTGAACTACACTCTTTCCCTACACGACGCTCTTCCGATCTGAAC
TACACTCTTTCCCTCCACGGCACCCTTCCGAACCAAAACACACAACAGGCGTGACTGGAGCGCGTCCACATAGAAGCAGA
CAAACTGGATAAATAGAAGGAGAACATTCATGAGAGCTGACGGGTAGTCCGGTAAGGTAGGTACGAATGCGAGCGATCAC
AGACGAGCTGGTCGCACACAAACGCACATTGAGAGAGTAATAGCGACGATGAGCATATTG
>M00285:128:000000000-BF978:1:1107:22172:23462_1:N:0:46
TTAGTCAAGGGTCTGGTGGGACGGAATTAAGGACAGTTAAGGTTACGAGAGAGAAAGTGTTGGGGAAGCTAAATGGGTTA
AAGACTGATAAGTCTCTGGGACCAGACGAGATACA
>M00285:128:000000000-BF978:1:1107:15075:23464_1:N:0:46
CAGAGCGTGCATTCTGCAGCCACTGTGCCTCAGCAGTGAAGGGAATGCATATTTAGGTTGGTGGATGTAGAACCAATTAA
GTGGTTTGCTTTGTTCTTGATAGTGTTGAGCTTCTTG
>M00285:128:000000000-BF978:1:1107:13231:23465_1:N:0:46
GATCTACACTCTTTCCCTACACGACGCCCTTCCGATCTGGATCTCACTTTTTCCCTTCTCGGCCCCCTTCCCACCCCGAA
CTCCACCCTGTCCTCTCATGCACCCTTTACATTTCAATCTCTTTTACGTTATAGTGTACATCACTCTTGAATACAGTTTG
GGCACGCCACAAATCAATCACATCGTGACTCAAGCTGATATTAGCCACATCATACCGGCTTTCCACATCGGACCTTCATC
GTTCTATCGCCAGTATGTTCTCAACATTCTGATGGCTTGTGTCCGTTCAACTATCATTGC
>M00285:128:000000000-BF978:1:1107:8126:23468_1:N:0:46
GAACCACCTCTGTGGCCCTGAATGTTGATTTGGTGTATGTGGAGTGATTAGATAGCATCTGAAAATTCTGTTTGGTGGGA
TTTATTTTCAAGCTTTTTTTTTCATTATTTGGCTTAATCCAATGTGTGTA
>M00285:128:000000000-BF978:1:1107:25096:23468_1:N:0:46
CTCTGCTCTGCATCATGGTCACGCAGTAACTCTCTGCCCCAGCCTGAAGCAGGAGAAGCTGCCACAGAGTGCTCTGGGTG
CCATGCCAACTGCACAGGCCTTCATGAACCCCATCTTAACCCTGTTGAAACCGTGGGGCTGTGATCGCCCATGTGGTCCC
AGAGTAACTGGCATAGATCCACCCTCAGCTGCCTCCTCCTACATCAGGTGGTCAACTTGAGTCTTTCTGAAGCCAACCGT
TAGTGATGAGAAGCAGGCTTATTTGCTGACATATCAGGTGGATTTTGCCAAGGATGATTT
>M00285:128:000000000-BF978:1:1107:15208:23472_1:N:0:46
CGCTCTTCACCTGCTCCCTGAACTTGGACTGAGTCACCGCGTAAATAAACGTGTTCTTGCAGCAGCTGATATTCGTCAGC
ATAAACCCAACGCTGTTGAAGATCATCTCGGAGACATTAGGATCTGCTGCTCTTCCTGTTATCTGATAATAGACGAAATA
TAGAACAACCGTCAGCCACAGGAGGATGAAGCTGCTGGAGAGTGTGAAGAGTAAAACCACA
>M00285:128:000000000-BF978:1:1107:18363:23474_1:N:0:46
AAGGAAGGAACTCCCATTGGGACTGAATGAAAGACAACTCTGTGCAAGCAGCTAATCCCTATGCTGAAGGTCCCAGCAAA
TTTTCTCAGTTTGCAAAGCTCTGAGTTGATAGCTAAAATCAGTACCCTCTGCTATCCAGAATTAATAAACTGAATGTAGT
TAGTGAACAATTATAAAGGCAAATGTTAATCAAAGACATTCAACATTGATTTGTAAAGGGAACATTGTGCT
>M00285:128:000000000-BF978:1:1107:8348:23478_1:N:0:46
TGTGCTGTGCGATTCGTGTTTTACGCATTGAATTAAGTACCACGACCTCTTCATTGTCATGAGATTTAATGTCGTTTCCC
ACCCTTCCGCAGACAAACCAACACTGCCTCCGGAATATCTTCCTTGGCTCAGTTTCTGTCAGAGTCAGCTTCAAGTTTCG
TTCTCCTGGCGAGTGAAGCCTTCCGTTCGGGTGAAAATCTGTTCTCCGGTTGGAAGCTGAATGTTGAAGACCAGGAGACG
GCCGGTCTAAGAAATGCGCCGGGCACGTTATATCGTATCCCTTTCTGCGATCTGCTGA
>M00285:128:000000000-BF978:1:1107:20042:23479_1:N:0:46
TTGCGGTTTGTACCTGCAAGTCTAGGTCATTATTACAGATTAGGAAAAGCGATGTACCAAACACTGATCTCTGGGATATG
CCACAATTCACCTTCCTTCTGTGTAAAAATTAACCACTCACCATTACCCTCCATT
>M00285:128:000000000-BF978:1:1107:20684:23480_1:N:0:46
TACTACGTGAAATAACTTCTGCCAATATCAATAAAGGCAAAATCCTCCTTGTCTCTGTGGTAATCATAGGACCGTATTAA
TAAAGTGTTATGAATTCAGGCAAATAATTGAATGACTGGCAAACCACTTGTATTTTCTGCTGCATTACCACATACAATAT
GCAGCATTCTATTATATATCAAATTCTAGAAACAGTTATTAATTGTTCTCTTTTTCTACCAACATATGTTGCCATTTCAC
CTTTTAATCCCAGTGTATTATTGACATCTTTTGGCAATTCTACAGAGACTTATAAAAGC
>M00285:128:000000000-BF978:1:1107:13194:23481_1:N:0:46
AAGAGAAGGGTAGTTAAGTATTAAGCAGGAAAGGAATGGAGTATTATGCTTATAGTATGAGATAATTTAACATATGATGA
CATAAATAAAAGTCTGTACTTAGGTTTGGGCTGGAAGTGATTTATTTAGTGCCAGGGTAGTAGTGAAAGCAGATACAGCA
GTGGCATACAGGAGGCTTTTAGACAGACACATGAAAATGCAAAGAATGGAGGAATATGGATCAGGTGCAGGCAAAAGGAA
TGAGTTTAATTTGGCATTATGCTTGGCATGGACACGTTGAGCCAAAGGGCCTGTTCCTGG
>M00285:128:000000000-BF978:1:1107:19864:23486_1:N:0:46
GAAAAATTAGTCGCTGATAAAACAAAGGCTTTCCAGTTTGGCTAAAACAGCGTTTTAAAAGCTGAAACCATTGCTTTGCC
ACTTTAAACTTAAACCGCATACAATAACTATAGGAAAACAATTGTATTGTATGTATTTCAGGGTGCTGCGTCGTTTGTTA
ACAGTTATTCGACTGTATCTCGTAC
>M00285:128:000000000-BF978:1:1107:12795:23489_1:N:0:46
CTGTCCCCTTTCCACGCCCTGAAATTCTCCCTCGGAATATTTCTACCCCATTTCTTCTTCGTGAAGATGTTTCTTTCACC
CCATAATTGAGACAAATCTGTTGTTAATCCACCTTAATATTTACTTTCATGGTTCGGGATCAGATCCTGTTTGATTATGC
TCCTATAAAATATCCTTGGGCATTTTGCTTCATTCGA
>M00285:128:000000000-BF978:1:1107:16858:23490_1:N:0:46
CATGTGAAAAATCCATGGCAGTACGTCAAAGAATTCCTGGCAATATTTACCCCTCGAAACCTCATCCCGTTTGCTGATAT
CTACAAGGAAGAGAATCTGTTGTCCTTACTCAGTCTGGCCCCCATGTGAAACAACATGGAGGCCTCATAACTTCAGAGGG
ATG
>M00285:128:000000000-BF978:1:1107:21034:23491_1:N:0:46
ATACGTACACGACAATTGTTTTCCAATAGTTACGCCCTGAGTTTAGTGTAGAAAGTGGCAAATCAATGGATTTTGCACTC
AAAACGCTGTTTAAGCCATATAGTCAATCTGCTGCTGTATCAGCATTTAACTTTCCAGAGTTAAGAGGTGGAGATAATTA
ACTGTTACCAAACGACTCCGCACATTGAAATACATACAAAACAATTATTTTCCAAT
>M00285:128:000000000-BF978:1:1107:8584:23491_1:N:0:46
GCTTGGAGATGAAAGGAAAATTAGGTTTCTGTTAGCCTTTTGGAGTTCAGATTGTGGGAGAGCGAGGGCACAAAACATCA
GATTCTGGTTATAATGTTGGGTATCTCTGACTGGGTGAGGCCTCTAGCATCAGCATTAAGGAGCAATAAAATGAAGTTGA
GCTGGTG
>M00285:128:000000000-BF978:1:1107:8483:23492_1:N:0:46
TAGGGTGCCTTGGTGATGAGGCCATTAGTCAATCTCATTGCATATTACTGAGTTTTGTGTAACCTGTAGAATGTGCTGTT
CTGTGAACTGAGCAATATTGCATAGTCTGTTAATTAAGCTTCTCTCACTTTACCCATTCACACCAAAG
>M00285:128:000000000-BF978:1:1107:22775:23492_1:N:0:46
GATCTACACTCTTTCCCTACACGACGCTCTTCCGATCTGAACTACACTCTTTCCCTACACGACGCGCTTCCGATCTGAAC
TACACTCTTTCCCTCCACGACGCGCTTCCAATCCAGACTAGCATCATTCCCTACCCGGCACCAGATCGACATAAAGAAAC
AACATTGCGCGCCACGACAGCGACTCATAGGATGCTCAAAGATGAGACTGCCTGTGATGAGGCAGACATACGCGAGACAT
GGAGTCAATGAGTGCACGGCGGTGTGGCTGATCAGCTCGCAACTGCCAACAGGATCGGCG
>M00285:128:000000000-BF978:1:1107:16671:23501_1:N:0:46
ATGGCTTGCGGGAAGAAGCTGCTACACAGCCTGGTCGTTTTCGCCTTGATGCATTTGAGCCTTCTTCCAGACGGCAAGAG
TGTGAAGAGATGATGGGAGGGGTGAGAAGGGTCCGACATTATATTTTTGGCTTTCCTAGCACATCGGTCCTTGTATATGT
CAGCGACGGAGGGAAGAGAGACACCAATGGTCTTCTCCGCTGCCCTCACTATCCTCTGGAGGGACTTCCGTC
>M00285:128:000000000-BF978:1:1107:18191:23501_1:N:0:46
TCATGCTTCCCCGACTGCCTGGTGCACTGGCTCGACGCCCTGCACTCCTTCATGTTGCCTGGACTACTTCCAATCGCGCC
CCCCGCTCTCCCCGCCTCACCCTGCGCCCCATTGCCCTTGGCTGGCTGGCCCCCCTCGCTCCGTCCATCCCTGCGCCTGG
TTCACCCTTCACGGTCCGCTGGGCCTTCACCCCTTCGCGTCCGCTTCAGCT
>M00285:128:000000000-BF978:1:1107:12581:23502_1:N:0:46
TGTACCAGTGTGCTGCATTTGAGTTCTCTGTGAGCTTGCTCTTCAGTTAACATTGTGACACTAAGGTCAGATTCTTATCA
GTATGCCACTTGAAATGGGAATTTGTAATTTCCTGAGGAGACTGAGTTTAGCACCTGTTACCATGAAGTCTGTGAGCAGG
GCAGGAAACAAGTCTTTGTTCCAAAGTTTGGTAAAGCCCCTCTGCTGATTCCCTTTAGAACTGTCTGTGGGTCCTCCACA
AACTGTTAACCACCAATGACTTTCCAATCCTGAGTTATTGCAGTGGTTAGGAGGCTA
>M00285:128:000000000-BF978:1:1107:23767:23504_1:N:0:46
AAGGATGGAACCCTGTGATGATGCATCCTCAGAAAGGGTTCCATCCTTAGGATACTTGTTGCATTCTTTCTGGACCACTT
ACATTAAAGAGCTGTGGCAGATTAAAGATATGAATTAGAACAGTCAAGATAAGAATATTTTGTATATATATTTCACTCAC
AGCTGATATCAAGTGAAAGTTAGTGAGAAGTTACTCACTTTCATGTGATTTTTCTGATATTCTATTACCAGGTAACCAAG
TTATCCCCATATCTCTGAAGGCCAAGGAGAGTG
>M00285:128:000000000-BF978:1:1107:22754:23504_1:N:0:46
TTCAAATCTGGCCACTGTCTGTAAGGAGTTTGTACGTTCTCCCAGCGACTGTGTGGGTTTCCTTCTGGTGCTCCGGTTTC
CTCGCGCATTCCAAAGACATACGGGTTAGGAAGTTGTGGGCATGCTATGTTGGCGCCGGAAGCATGGCGACACTTGCGGG
CTGCCCCCAGAACACTCTACGCTGAGGTTGCATTTCACTGTGTGTTTCGATGTACATATGACAAATAAAGGTATCTTATC
TT
>M00285:128:000000000-BF978:1:1107:20601:23506_1:N:0:46
AAGTCAACAATCAGCTCTTTAGTTTTATTGATGTTGAGTGAGAGGTGGTTGTTGTGGCACCACTCACGCAGGTGTCCTCG
CTCTCTCATCGCCACCTGTGATTCGTGCAACAACTGTAGTGTCATTGGCGAATTTGAAGTGGCATTGGAACTCTGCTTAG
CCACCCAGTCACGTGTGTATAGAGAGTAGAACAGAGGGCCAAGCACGCAGCCTTGAGGTGCACCTATGTTGATGGTCAGC
AAGGAAGAGATGTTG
>M00285:128:000000000-BF978:1:1107:13646:23511_1:N:0:46
ACTCATCAATTAAAATCTTCTCTCTCACCAATCCTTGCACAGCCACAAACCTGCTGATAAATCCTTGGAGGATTTGCCTT
TGTTAAGTACTGGGCAAGTTTGGCTCTGTCAATGGTGTATTGCTGTCTGCAGAGACATCAAACACTGACAACAGTCTCAG
AATTTCCACGTAGGTCTGCACATTGGTCTTATGTAGGAATGGCATTAGACACTGGTAGTTCCGCTGTACTCGTTGGAAAT
CTGGGCTACATTCCTTTTTATTATCGGGTTTGAATAGTGTTAGAGGTTGGGTCAGTCACC
>M00285:128:000000000-BF978:1:1107:21235:23512_1:N:0:46
CAGCCACATGCCAATGTTAACTCACTATTCAGCTTGCACCCAATATCCATGCCGCCGTTTGGAGGCCTGTAGATAACACC
CATTAGGGTCCTTTTGCCCTTACAGTTCCTCAGTTCTATCCACACTGACTCTACTTCTCCTGATTCAATGTCCCCCCTTG
CAAGGGACTGAATCTCATTCCTCA
>M00285:128:000000000-BF978:1:1107:8544:23512_1:N:0:46
GCAAGCTATGCTTAGTACAGGATTACCAGCAACTACCTTGCTGACAAGTTTGCTGCACTGTACACAATACACATGATAAG
CAAAGAATCTCAAGTGAAGTTTATTTGTTCAAATAACATCCTCAAAACTTGAACTTCAGAATAGTCACAACTCAGGACTA
TT
>M00285:128:000000000-BF978:1:1107:11119:23512_1:N:0:46
CATGAGTTCTTGGAATGCAGGGCTACAGATCTATGGGTCAAAATTAAGGCACTATAGTACAAAAACCAAGATGCTCGATA
AATTTAGATTAACTTGTGTTTTGACTCTTGGAATAAATTAAGATAAATGGTGCATGTAAATTAAAATCAACATCAGGATT
TAAGATCTTACTTTATACACTATTGGTCCAAACAAGCAATTACTGGAATATTTCAGACAATTCAAAATCAAATTCAAGTG
TCAAACTTTGTAAGAATTGGCAACAGACAATCATGCAGATGAGGCTTATTAAAAAAGCA
>M00285:128:000000000-BF978:1:1107:24689:23515_1:N:0:46
CACTGAGCCTCACTGTAACAGTACAGGAGGCCACAGACAGAAAGGTCATGGTGGGAGTAGGATGGAGAATTAAAGTGGAA
GGCAACAGGAAGCTCATGGTTGTCCAAGTGGACTGAATGCTGGTGTTCTGCAAAGTTGTTACCTAATTTGCTTTTCATTT
CTCCATTGCATATTGTGAACACAAATGTGGTACACTAGATTGGAAGAAGTGCAAGTGAAGAGTTCATGGGAAGTGCAAGT
GCCCATGAGA
>M00285:128:000000000-BF978:1:1107:19680:23515_1:N:0:46
GTTTTCCTATAAATCTTCATTTAATCGACAACAAACCTTAGCAAAAAAAGTAATCCATTTAAAATCACTGATGTTTGTTA
ATGTAAGTGAATACAGTGTTCCCTGACAGTTAATATTCTTATCCATGTACTCGTACTCATCTTCCATG
>M00285:128:000000000-BF978:1:1107:21077:23515_1:N:0:46
ATAAAAAAAAACAGGATGCTTAATAATCCAGAGAGACCACTAAGCCTGCCCTCCTATGTAACATGATCTTGGTAGAACTA
CGGCAACTCTTCTTTCCCCATTGTGCTTGATTTTTTTCATGCCCAATAATCTATCACCCTCAGTATTCAGGTATTTGTAA
TCACATATTTACCATTTAAAGGACATTTAAACAGGTACATGGATCGAAAAGGTTTAGAGAGATATGGGCTAAATGCAGAT
GAATGGGACTAGCTCAGATAGACATCTTGGTGGGCATGGTGGAGTTGGATTGAAGGGCCT
>M00285:128:000000000-BF978:1:1107:15123:23515_1:N:0:46
TAAATCCACCACCCTCTGGCTAAAGACATTTCTCCTCATCTCTGGCTTTCCTGTAGAAGGCAGAGGGTTATGGTGGAGGG
AGTGCCCTCGGATTGGAGGGCTGTGACTAGTGGAGTCCCGCAGGGATCAGTTCTGGGGCCTCTACTCTTTGTTATATTCA
TAGATGATTTGGATGAAGGAGTGGAGGGATGGGTTGGTAAGTTTGCAGATGACACCAAGATCGGTGGTGTGGTAGATAGT
GTGGAGGGCTGTAGGAGCTTACAGGGGGAGATTGAGAGGATGCAGAACTGGGCTGAGAGG
>M00285:128:000000000-BF978:1:1107:21758:23522_1:N:0:46
CACAACCTTAGAATCAGAGGAAGCAAGTTCAAAACAGAGATAAGGAGGAATTTCTTTAGCCAGATGGTGGTGAACCTGTG
AAACTCCTTACCACAGAAAGCAGTGGAGGCCATATCATTGGGGATATTCAAGAAGGAAATAGATAGATATCTAATTGGTC
GAGGTATCAAGGGATATGGAGATAAGGCAGGAATTTGGAGTTTGAATTGTTTTTTTTCTCATTCTTCTTCATGCT
>M00285:128:000000000-BF978:1:1107:19441:23526_1:N:0:46
CTTGCCTCTTTCAATTATGTTTCATGTGTAAACTTTTCCCCATGGTTAAGGTGTCTAAAAGGTTACAAGGATGCTGCCTG
GATTGGAGAGCATGTCTTATGAGGAGAGGTTGAGCAAATTAGGGCTCTTCTCTTTGGAGCAACGGACGATGACACAGTAG
CATAGTGGTTAGCACAACGCTTTACAGCACCAGCAACCCGGATTCAAATCAGGCCACTGTCTGTAAGGAGTTTGTATGTT
CTCCCCGTGTCTGTGTGGGTTTCCTCCGGGTGCTCCGGTTTCCTCCCACATTCCAA
>M00285:128:000000000-BF978:1:1107:11491:23527_1:N:0:46
GTCACAGGACAAGAATATCTCAACCCCTTTCACTACCCAGCTGGAGTCAAACCCTGGGACCTACATTGGAAAGGGTGCAG
AGGAGATTTACCAGGATGCTGCCTGGATTAGGGTGTGCATTATGAGGACAGACTAAGGGAGCTGTGGCTTTATTCTTTGG
AGAGAAGGAGGATGAGAGGAGACATGAAAGAGGAATAGAGAGTGGACAGCCAGTGCCTCTTTCCCAGGGCATCAATGCTC
AATACAAGAGGGCACAGCTTTAAAGTAATGGGTGGGAAGTTCAAGGGAGATATCAGAGG
>M00285:128:000000000-BF978:1:1107:7145:23528_1:N:0:46
CCCATTTAGGGCATTGAATAACATTTAAGTCTTGTGTCCAAAAAATTAAATATCTGATGTTGATTGCCCAATAATATAAT
CTAAAATTAGGCAAGGCCATACCACCATCCTTTTTCAATTTTTGTAAATAATTCTTACTTAATCTTGGATTCTTGTTCTG
CCAAATATATGATAGAATTTTAGAATTAACCTTGTCAAAAAAAGACTTTGGGATAAAAATTGGAATCGCTTGAAATAAAT
ATAAAAATTTTGGTAAGATATTCATCTTAATTACATTAATTCGGCCTATCAATGATAA
>M00285:128:000000000-BF978:1:1107:15940:23530_1:N:0:46
TTTCATATTTAGTGATTTGGAGCAAACCTTCTGTTTATGTAGTATGACACATTGGAGGCCTCCCAAGTTTATTTTTAGGC
CTGTATAGTGCTTTAATAGTACTGAGTAGTTTTGATTGATTGCTAAGAGAGAGAAGACACCTATGTGGCCATTCTCCACT
CCACCTTTTATAATGTTATTTTGACTAGTGGGTTGGTACCTGAAATTCAGTTAAACCCAAAGCTCCTAGTATGTTTTGCA
CAATGGAGACGCTTGTACTAAACTCCCCTGGATTTGCAAAATGAGACCCACAGTATTCA
>M00285:128:000000000-BF978:1:1107:20319:23532_1:N:0:46
AGAAAGTCCCTTGAAATGATACTGGACCTTGCTTTGGGAAACAATCCTGAACAGGTGACTGGCCTTTCAGTAGGGGAGCA
TTTTGGGAATGGTGATCACAACTTCCTAAGTTTTAAGACAATCATGAAGAAGGGCAAAGACTGGACCTAGTGGTAAAGTA
CTAAATTGGAGGAGGGCAAACTAGGACATTATTAGACAGAAGCTGGGGGAGTTAATTGGCAGCATCTGTTATCCAGCAAG
TCCACATCTGACATGTGGGGGTTGTTTAAATGCCAGCGGATCAGTGCTCAGGACCGGCAT
>M00285:128:000000000-BF978:1:1107:18513:23532_1:N:0:46
GGATTCATGCAGCTTCATGGCAGTGATCAGATCGGTTCGAAAAACCTTTTGAAAATAAGCAAAAGAGAAACTATTGTTGT
TTTATTGTTCCTCTGACAATCTCTTGAAAGCTTCTAGGAACATCAAGGTTAATAATTGTTCAACATTGTAATGAGAAGAT
AAATGGCTGTTAAGGGTAATGTGTGCCTTTTCAAAATATGTGGGCAGGTATTATTGCAAACAAAATTAAGGAAATGGAAG
ATTTGGATAACCACTTTTTATCAGTCAGCAGCAAAGAGGCTTCCCAGAGAAATC
>M00285:128:000000000-BF978:1:1107:22329:23532_1:N:0:46
ACATGAAGAGTAGAGGTGCCATATGCTTTTGGCTCAGCTAAGCTTTATCAGAATTGATTTTATTTGCTGTGAAGAACCTG
GTTTTCTTAGAGTTGGTCTGAAAAAGCAAACTCCATTCAATGGAAAATTGTTTGGTTCATTTTAACATTGCTATAATTGA
ATTTCACAGATAACATTTTGCAACAAATTAGGTTCACTGCATATTTTATCTGATTAAGGATTAATGTCATATGTCATTTA
TAAATATTTGCCAGACCTGAATTGGCACTGTAACAACCCAAGCTATCAGTGTGGCCCT
>M00285:128:000000000-BF978:1:1107:21580:23533_1:N:0:46
CAACAGATTTCCTATTTAGCTAAAACAGCGTTTTATTAGCTAACAAAATTGATTTGCCACTGTTTTCAGTAAACGTTTCT
AGTATCTACTGGACAACATTTGCAGTGTATGTAGTTCATGGTGCTGCGTCGTTTGGTAACAGTTAATTAGCTGCACCTCC
TACCCCTGAAACGTTTTCATCAGATATAGCAAGAGATTTCCTACTTAGCTAAAACAGCGTTTTATAAGCTAAAACATTGA
TCTGCTTCTGTTTTCAGAAAACGCTTGAATTATCTACTGGAAAACAGTTGTAGTGTATGT
>M00285:128:000000000-BF978:1:1107:24034:23533_1:N:0:46
CTTTAACAGAATTGCAGAGAGCAGCACCAGCCACTATATATTGACCTTTGTCAACCTTCCCAAAGGCTTTCACTCCGTCA
GGAGGGACTGTAGAGCAACTT
>M00285:128:000000000-BF978:1:1107:23249:23533_1:N:0:46
CACCAGGCTCAAGGACAGCTTCTACCCCACAGTTATAAGACTATTGAATGGTTCCTTTATACGATGAGATGGACCCTGAC
CTCATCTACATTATTTCATGACCTTGCACCTTATTGTCTATCTGCAAAGCACTATACTGTAGCTGTGACACTTTACTGTG
TACTCTGTTATTGTTTTAACCCTGAACTACCTCAATGCACTGTGTAAATTAATTGACCTGTACGATCGGTACGCAAGACA
AATTTTTCACTGTACCTCGGTACAAGTGACAATAATAAACCAATAC
>M00285:128:000000000-BF978:1:1107:12535:23536_1:N:0:46
GGTCATGACCCCAGGACGGGATGCAAGGTACAGTAAGGAGAGCACTTTGCACTCAGCAACATGGTGTTATTCCAATTTTT
GTTCTTTTCGTTAATAGTACC
>M00285:128:000000000-BF978:1:1107:21455:23537_1:N:0:46
TCTGGAGACCACATTATAGGAAGTATATGACCGTACAGAAGCTGCTGAGGAGATTAGCAAGAATGTTACCAGGTCTACAG
AATTATTAGGCTGGGATGTTTTCTTTGGAAAAAGGAAACCAAGTGGAGATTTAATTAAGGTGTAGAGTTTATGAGAGACC
TTGACAGGGTAAACAGGAATTTTCCTTGGCAAGGGATTGATAACAGAGTTCATAGATTTATGTTAAAGGATGGAATGTTT
AATGGGAAATTTAAAAAAAATAACCATTCACCACTGTCTGAAGTTTAAG
>M00285:128:000000000-BF978:1:1107:14834:23543_1:N:0:46
ACAACCCTAATCACTACAGTTTAGCAGAACTATGACCACTCTAATCACTTTGCACTAAATGGATTTTGTTCTTCTTTGTT
CTAATTGTGTTTTTTTCTGTAAAAATCGTATATAATTTATGTTTAATTGATGTTTATCTTGTGAATGCTGCTTATCTGAT
GCTGTGTGCCTGTGATGCTGCTGCAAGTTTCTCATTGCACCTGTGCACACATGTACTTGTGCATATGACAATAAACTTGA
CTTTGGCTGAATCATAGACTCATAGAATTGTACAGCATAGAA
>M00285:128:000000000-BF978:1:1107:12923:23544_1:N:0:46
CTTCTGCTCCATTATCTTGTGATCTTGTGATTTGTATACTTTCACTTTGGAGTTAATATTTAGCCTCAACATAACAGACC
TCAATGTTAAGACAGTTATTCCACTCAACTGCTTTCCTGGAAGCTGCATGAACATTAATTTGTGAGATATTAATTCTGAG
GAATGGAATTTTTTTTTGAGCCCTTACTGTAATATAACAGGAAAGACCCTGCTAACATTATATGCAAAGTAAATAAGACA
GTAGGTTGTTTCACTTCCCATGCC
>M00285:128:000000000-BF978:1:1107:8274:23545_1:N:0:46
GAAAGAAAATCACAGTAGGAAAGACCATCTTAGAAGCAACCACGTACAAGAGCAGCTCCTTCTGTGTGATATTTTGTGAA
TAAACATAGTGTGGAACTGTAAAAGTCCTGAAGCAAGTATGTACGACAAGCTCCTGTCTCAGAAGATGATTTAACTGAAG
AGACATATTCTTGAATGATAGTTTTTTGCCTCTGATAGTGCAGGTATAAATCACAGGCTCACTGCAGGATTAACTTTTGA
AACAGATGTTTTCCTCCATTAAACTCTTCTTCTTCC
>M00285:128:000000000-BF978:1:1107:11613:23545_1:N:0:46
CAAGTTCTTCCAATCCTCCATGTAGACAACCGTATCCCTGAGCAGTGCAAGGCTGTCAGGGAGCTTCCTGCTGGTCACAG
CGTGGGACCAGTCTGGTGGATCACCTGCCTCAGAATAGACTTGACTCAACTGTCGATGGCCATTGTCAGAACCTTGTAAC
TGATCTGCTGCAGCTTTTTTACAAAGATATACTTTATTCGAAAAATATATAGTTATACAAACGGGAGATGGTCTTATCTT
CACTCACTGCATAACCTACACAACTTTTATTGACCAAATGCCTTTCTTCTATATTGC
>M00285:128:000000000-BF978:1:1107:23798:23549_1:N:0:46
AGGCGTAGTAGGGAAAGTAGAAAATCGATGTAATTTGCTTCTAAACGCTCTTTCTGCCAAATGGTCATTCGTTTGTCATA
TCTGCAATTAACTTTTCAGGATGAAGAGGTACAGCTAAATAGATGTAACCAATCGACTCAGCACCACGAAACACATGTAT
TGCAATTGTTTTTATCAAGTTCCTACATAGACGTAGTGTAGAAAGTGGTAAATCAATGTATTTTGTTTCTGTACGCTATT
TCTACCAAATGGACATTCTTTTGTTATATCTTTAATTAACTTTTTTACGTTGAAGAGGT
>M00285:128:000000000-BF978:1:1107:12288:23550_1:N:0:46
GAAAAGCAAAATAAATGCTCAACTAAAATACAAGTGATACCATAAAGGGTCATAAAACAACAGTGCAGACAACCACCAGA
TGGAGTAACCACTTTATTAAATATCTTATTACAAGTATTCAGAACATGAATTCACATGTGCTGGGAAGGAAAGGTGATAG
CATTTGAAAATCAAAATACAACAGATACTGAAAATCTGAAATAAAACCAGAAAATCTACAGTATTGCTTTGAAAAATATC
CTT
>M00285:128:000000000-BF978:1:1107:12701:23551_1:N:0:46
GGTTCCTCTTTAGAACTAAGCAGTGTGGTGTGTTATGGAAGGGTGATAGAAAGAAGGTAGCAACCAAGGTCTGGGTCTTT
ATATGCATGTGAGGGACTACAGCCAGGACAGTGGTCTCAGTTTCCTTTGTGTTTGAAGAGGGGAAAATGAACCAAGGTTT
TCTACTTTTGCTGGAAAGTGTGTAGTTGTGAGAAGTCATTGGG
>M00285:128:000000000-BF978:1:1107:6536:23551_1:N:0:46
TCCTGAGTTATGAGCAGTAATATACCAGATCCAATAACATAGCATTCCCAAAATTAATAATGAACATAGTGGTGTTCATT
TTTTTGTAGTGATACAAACCCCAAACAGTGTAACTCTGTTAGAACAATTGGCATTGCTACCTCAGCTTGGCTGCACTTTA
AAACAAAAGTAGCGCATTAACAGATACAAACAAGTTCTTGAAAAGATTACTTCCATACTTCTTACCCACACTTGCCAGAT
AAAGTTGTATGACTGTGGCTAAACTTAGCCTGTGACATAAGCCAGATGTTCATGATATGG
>M00285:128:000000000-BF978:1:1107:14207:23556_1:N:0:46
AAGCAGCATCATCACATCTCGACTCTTGAATTAAATTATGTAGTTAAATCATAATCTGTAAAACTGAACTCTATGCATTC
ACAAGAAAGATCACTAATATTTGATCGATAACTTGGTTTGACAGAAATACTTCAAAGGTGTTCACCACTTCCATGTTAGG
AATGTTTCTGACATTGGCCCAGACTGTAATTCTACAGGTCACGATGATAGGGGGCTCCACTGGGAAAACTGTCCATATTC
CGACTTTCTGTAACGTGAACCCTGGACAAAATGTGACAAAATACATAGGATATTTGTGC
>M00285:128:000000000-BF978:1:1107:15319:23556_1:N:0:46
TTAGTTTAAAAATGATCACAACTTTTATATCATTCTTCCCCATCTTTCAAAAATAATTAATTTTCTGATATGACTCCCCC
ATCAAAGAAACATAGATTGCATTTTTGAACTAGCACCAGATAGCTGTGTTTTGTAGCCACTTGC
>M00285:128:000000000-BF978:1:1107:18834:23559_1:N:0:46
NNNNNNNNNNNNNNNNNNNNNNNNNNNNNNNNNNN
>M00285:128:000000000-BF978:1:1107:20165:23559_1:N:0:46
GAACATGACAGATATGACAGATATGGAAAGAAGGTTCAAGTCATTAACATTGTATTTCTCTTTCCTCTCAACTACTGCAG
CAATATCACTCCAAGGTAAACATAATCTCAAAACCCCAGTGCATTCTTTATTCTGAAAATAACGTTAACTCTGCTTTTCA
GAAACCCATTCTACTTTTTCTTCATATTTTTGTTCTCTGGATATGCCAGAAAAAGCATGAATCAGACGCTAGTCTCTCCC
TTACAAACTCCATGGCATTGTGCTTGGGCAATGGAATTGAGGCAGTATAATCAAGCACA
>M00285:128:000000000-BF978:1:1107:20907:23559_1:N:0:46
TTGAAATATCCTCCAGGTCAGTGTATGAGCTGGTCATAGAGCAGTTCAGCACGGATACAGGCCCTTTGGCCCAACCAGTC
CATGCCATCACTAGCGTCCACTCCAGAGTTACAGCCCCAGATCACAGACCCCCTCCTGCCCTCGGTCCCCACACACGGCC
TGTGTATACACCAGTTGCAGGCTACAAACCGAGAGGTCTCAGCGCTGGCGCCCTGGGAACATTTGCCGATGCCCCCAAG
>M00285:128:000000000-BF978:1:1107:17888:23561_1:N:0:46
CCACACCTGATCAAATGCTACCTTGAAGTCATCTCTGAAGTTAAGCTATTTGCTTCTTATTTGACCTGAGGGTCTGATGG
GATCTGGAGCAGAGTGGTCTTGCCAAAATGGGAACTGGCATCAGTGTACAAGTTATTTCAGAATAAGTAATGCTATATAG
TGCTACACTTGCCATCACAGGGTGATGAAGGCAGTATTTTGCATGCTTGCCTTCATCAGTCAGGACATTGAGTACAAGAG
TTGGGACGTCATATTACAAACCTACAGGACATTGGTGAGGCCACACTTGCAGTATTGTGG
>M00285:128:000000000-BF978:1:1107:11865:23561_1:N:0:46
CATAATACAGGGACTCCTTGGGTTACAAATGGGAAATCCAACTTTGCGCAAATTCTCCTGTACATTATTAAAGTATTTTT
CAAGCTAGTAATAATATTAAAATACTTCATGGTTTTCATAAATGACTGGATTCTGTATATATTCCATGAGTTTAATTATA
GATAGTGTTCAGGTAATTGGGACATTTCTGACCAAAGGAGAAATCATCTTACGGACAGTCCTCAGGAACGGAATCCTTAC
CTATCCCAAGGATTGCCTGTATTTCTAACATTGCGTGGTTTATTTCTTCAGCAATTCTTC
>M00285:128:000000000-BF978:1:1107:10116:23562_1:N:0:46
TTTTCAGTCTTTTTTATTGATAACAAATCGTTACAAGTTAAGACATATAGCAACGTTTACACATGTATTATAAAAATATC
AAGTAAATCATAGGTAATCATAAAAAAAGCAATAAAGTATGATATATATAAAAGAAATAGTTCCAACAATCTCTCGGTTC
ATAAGCGTAATGTAAAAGATAGAAAAGAAAAAAATGTTATATAATTAGAAAAAAACCCCAAAACAACCAAATCAATTTTA
AAAAATCATAATAATATAGAGTGAATTAAACCGAAAGTGAATTTAAAAAAAAGGATTAA
>M00285:128:000000000-BF978:1:1107:13102:23562_1:N:0:46
CTGTAATGCATTGTTCAGTGAGGGCCAGGACCAAAAGGCAAAGTATGTAAGCGACCCCTGAGTTGCCCACTTGGGCATAG
TGAGAAATATCAAATGTTGGGATAAAAGGGGGACTGAACTAATCCTGGAATATTGTTTACTGCATCCTTCGTTCACAGAA
TAAATACAGTTTATGATGATTGGTAAACAAAGAGCACCACAGAGGAACATAAAGCTCCTTTATTTGAAGAGGCTTAAAAC
TTCGAGCCCATTCCATCTTTCACACAGACATCATGGTAAGATCGGAGAGCACAGTCTGA
>M00285:128:000000000-BF978:1:1107:20867:23563_1:N:0:46
TGCCTGACCAATTTATTGGAGCTTTTTGAAGAAATCTCAGGCAGGTTGGACAAGGGAGAGGCCGTAGATGTAGTGTATTT
AGACTTTCAGAAGGCATTCGACAAGGTGCCGCACAAAAGACTAATTAGTACGATGAGAGATCACGGAATAACAGTCAGGA
TAACAGAATGGGTGGAGAGTTGGCTGGATGGCAGGAAACAGAGGGTGGGAATAAAAGGAT
>M00285:128:000000000-BF978:1:1107:9244:23564_1:N:0:46
AGGGAATTCAGCGAAGAGGACAGTGATGTCTCGAGACATATCCACATACAAAAGGGGAGGTGCTGGCGATCTTAAAGCAC
ATGGATAAATCCCCAGGGCCTGACCAAGTGTGTCCTAGGACATTGTGGGAAGCTAGGGAAGAAATTACAGGGGCCCAG
>M00285:128:000000000-BF978:1:1107:14550:23565_1:N:0:46
GTATAATTTTTTGAGGTCCTCCCAGTTTATAGACGCCCAACTCTAAGCTGGTTGCATTCCTCCTCGCTTGGAAAAAGAAT
CCCCAAAAACTTTACGCTTCCCATTTTTGTTTCATTTGTTGTTGGGCCATGTAAAAACAAAATCTCCAGGACCAATTTAC
AAAGGAGCAGTCGCTTTTTGAAAGTTTC
>M00285:128:000000000-BF978:1:1107:22820:23569_1:N:0:46
TGAAAGAATTAAAAGAGATGCATAAAAAATCTTTGCTGAACTGCAAAATGCTTTGTGTAAATATTTGAAACACAGTAGGA
TATCAGTTATCTCTGTTATAGATGGCAGTTGGATTAATTTTGGATGATTCC
>M00285:128:000000000-BF978:1:1107:9916:23569_1:N:0:46
CAATCCAGATCAAAACTTATTATGAGAAAATGTTCTTCTCTTCTCAGTTGCACAGTGAGTAGAGCTGCTGTCTCACAGCA
CCAGAGATGTGGGTTAATCCTGAACTGTGCTGTCTGTGTGGAGTTTGCACGTTTTCCCTGTGACCCTGTAGGTTTCCTAG
GTGCTCCAGTTGCCTCCTATATCCCAAAGACATGCAAACTGATCACTCTAAATTGTCCGTAGTGTGTAGGTGAGTGGTAG
AATCTGTGGATAGCTGGAAGAAAATTTGGTGAGAATAAAAAGTGGGATTAACATAGGATT
>M00285:128:000000000-BF978:1:1107:11509:23571_1:N:0:46
GGGTCCTTTGAATGGGATGGCAGGGAGGTGTGGTTGTATAGGGCTTGTGCTTTCTGATCAGAATTACTTTTGAAAGAGAA
TGATGCAGATGAGCTTTGGTGTATTCAGAATCCTGTCGGGTTGATGGATTATCTCAGAGTTAGCTGGCTTT
>M00285:128:000000000-BF978:1:1107:23696:23571_1:N:0:46
AGGTAGAACTGATGGAATTAAGAGAGATGAAGGTTTAACGTCTTATCTGATTGAATTTATTCTGCCAGAGGAAATATTCC
CCAATCACTGTTGTTTTACATCTGGCCAACTCTGCACAATGCTTCTTGGGTTGTGATTTCTTGATTACTAAAT
>M00285:128:000000000-BF978:1:1107:17187:23574_1:N:0:46
TGATTCAAATTATCTGCTGAAGCCACTGCTTTTAAAACATCTCTCACCTTATCTTTGTGGTAATCCACATTTTAGTGCAC
CACATCATTACATAAATGTTAAAATACAACTGATCAGTATCTCCCATTAGTAAAACAGCTTCCTTAATGATTTCCTTAAT
AGTATGCTCTTTTTCTATTGGAGTAACCAATGGGCAGGCACAGTAGTGTAGTGGTTAGTGTAATGCTTTACAGTGCCAGA
GGCCAGATCGGAAAGAGCACACGTCTGAACTCCAGTCACTCCGCGAAATCTCGTATGCCG
>M00285:128:000000000-BF978:1:1107:17500:23574_1:N:0:46
TAAGACGCTTAGCAATAATCTCGCGCTCCAGCGTTTGCACCCAATCAAAATGCTCGGCAATATCACGCGTCTTATTACGC
TGAATACTACCAATATAATGCCAAATGATAGGTTCACATTCTTGCTGTTCTCGCAAAACTTTTATTTTTTCAAGCGCTTC
TTGCAGATAATTTTCACCAAAATCACGCTGCCCTTGCCGCGCTAATGTCGCAACCATCTCAGCAGGCTTGGTTTTAGATA
CCGCC
>M00285:128:000000000-BF978:1:1107:11337:23576_1:N:0:46
TGGCAAAATTGTGAAGAGGTGGTGGGAGGGGTGAGAAGGGTCGGCCATTATGCTTTTGGTCTTCCTCACACAACGGTCTT
TGTATATGTCTACGAGGTATGGAAGCGAGACTTTTCTCATTAAAAAAAGTGACCACATTTTATGTCATACTCTTGAAGTG
ATTTCAGCACTGTAATGTTATAATTTTGAATTCTAAGATTACCTTAATAGCTATGAGCGGTGTCCATGCATGTTCAAATA
CATTACACTAATTGCAATCAAACCACAAAGTAAATTGAATTTTTTCACATTTGACAACTG
>M00285:128:000000000-BF978:1:1107:6653:23583_1:N:0:46
TTTCTACAAAATTTAGGCCTGCATGGGACTGTGATTAGAATTTATAGGTACATTGAAGCAAAGCTGATTACTCATTTCTT
GTCAGATTAAAATGACATTACACAGCAGGTGGCATTGTGACTTATCTTTATCGCTGGCTTCCATCATAACTCAAAATTAC
ACCAGGACAAGCCAATGCTTGCAGTTGTCAAGGTAAACCTTAATGGTTAAGGAACAATATTTTTTCAGTGTACAGCACTT
CAGCAATATATTACAATTTACCCTACCATGGATTATTCTGAAGCTGTCTCTGCAAGAAGT
>M00285:128:000000000-BF978:1:1107:24638:23584_1:N:0:46
ACATTCCCTCTTCTGTCTCCCATCAGGCAGAAGATACAAAAGCCTGAAAGCACATACCACCAGGCTCAAGGACAGCTTTA
ACCTGCTGTTATAAGACTATTGAATGGTTCCCTTGTAGGATAAGATGGACTTTTGACCTCCCAATCTACCTCATTATGAC
CTTGCACCTTACTATCTGCCTGTACTGCACTT
>M00285:128:000000000-BF978:1:1107:11014:23585_1:N:0:46
GACTTCAGTGGCAAGGTTAGTATTTATTTTCTCTGCTGAATTGAAGATGCATTTAAAAGTTAACCACATTGGTCAAGCGA
GGCAAGGGTTGACTGACTGACTTTCCTGACAGAGCCAGTTGTGTCTTTCTATCAGTCTGAGTTTCCTGGCCACCGCTCCT
GATGTCAGTGCATTATTCAATTTAATTTGCGCTACCTGAGGCCTGTTGCAGTATTTGAATTCTGCCATTGTTCTTACTCC
ATTAGCTTAACCACTGTTGTCACATCAAAAGACATTAGTAGGTATTTGGATATCAAAA
>M00285:128:000000000-BF978:1:1107:8402:23586_1:N:0:46
GATCTGTTTTGTGCTTTGATATTCTTCTAGCTGCAGGCAAGAATCAGTGCAGGTTTGTGTATTTCACGCATCTTTCCTTT
TTGAGAAATGGTTCCTTTGTTTTGAATCACCATTCTAGAATCTACCATGTGTGGCCAGGGCCTATTTTGGATCTCCCTAA
TGTTCTCAGATTCCTCTCATCATTAATGACCATTAAATATTGCTTCCTTGTTTGTGAATAGGGTTTTTGCTGCATGTGGC
ATTAATACTTTAAAGTGAATAAATTAATTGAGATATTTCATTACTTGGAATTCTGGGACT
>M00285:128:000000000-BF978:1:1107:23298:23589_1:N:0:46
ATCGATGGTTTCGGTTTTGTAAGGAGCCGGAAAAGAGGGTATAGTCGCTTTTTTAAAAACTTCTCATCAGCAAATATCGA
AAAAATGTGATCTAAGTACGTTACTTATTAGACAATTGTTCAAAAATGAAAGAAAAACAATTATTAATGAATAGATCATG
GAAACATACGACCCACGTCCTTTTTCATATGGAAAAAGTT
>M00285:128:000000000-BF978:1:1107:8978:23590_1:N:0:46
GATATTGGTATTGACACAGCACTCTGTTGAAGACTGGCAGTTGATTGGCTGGATAGCAAATTAATGTCTGGGATTTGTCG
AAAATGGAGAGATTAATTATTTTGTAGGTCCCTATATAGTTGAGCTATTAACAGCATCAGAACCCAATATATTGGTTTAT
GCTTGTTGGTGTTGGCAATGTTCCTGAATTGAGACAACACATGTTCATAAACTGTATAG
>M00285:128:000000000-BF978:1:1107:23858:23594_1:N:0:46
GATAGGGGAATTAAGGGATATGGGAACAAGGCAGGAACGGGATATTGAGTGTTGAGGATCAGCCATGATCTCAAAATGGC
AGAGCAGACTCGAAGGGCCGAATGGTCTACTTCTGCTCCTTTTGTCTATTGAATGACTGAATATGCATTTTGTTCGTCAC
AGATCTGAATCTGACATGGATACAATGAGCAGAATGGCCTTCTTCTGTACAATAAATTTCTATAATTCTATAATTTAGTT
CTTTTCATTAAATTCACCTGACTGATGTCTATGTGTGTGTGAGGGGGAGGAGGGAGACC
>M00285:128:000000000-BF978:1:1107:22466:23594_1:N:0:46
GGAATTTGGAGTTAGAATAGTTTTTTTTTCTCATTCTTTTTCATCTTCTTTTTCCCCCTTTTTTCCCCCACCCTCCCTTC
CCTTTGGAGCAGTATCGATGGGCCGAGTGGCCCGCCTCTGCTCCCTTATTCTATTCTTCTCCAAATGCTCAAAAATCACT
TCCCTAAGAAAATTTTCCAATATTTTTTCCATCACTAAAGTAAAACACATTGGTCCATAATTTCCAGGGTTATCTCTCCC
CCCCTTCTTTGACAAAGGAAAAACATTTAACACCTTA
>M00285:128:000000000-BF978:1:1107:11963:23600_1:N:0:46
TGAAAAGTTAATTACAGATACATCAATAGATTTCCAGTTTGGCTAAAACAGCGTTTTCAAAGCAGAATAGGTTGATTTGT
TATTTTGTTCTCTAACACTAAGCACAAACTGCATAAACACAGTTGTATTGCATGTGGTTCATTGTGCTGAGACGATTGGT
AACATTTATTTGGCTCTAGCATAACACCCTGAAAAGTTAATTGCAGATACATCAATAGATTTCCAGTTTGGCCAAAACAG
GGTTTTTAAAGCAGATTACGTTGATTTGACACTTTCTGCACTAAACCAAAGCAGGAACTC
>M00285:128:000000000-BF978:1:1107:7353:23601_1:N:0:46
AGCTAGGACCTTTTTTCCTTGGAGCATAAGAGACCAAGGGGCGATCAAATCATAATGTGTATAAAATCATGAGGGTGATA
GGGTGAATACACTCAGTCTTTTTCCTCATGATTGGGAAATCAAGAACTACAGGGCATAGGGTAAGGTGACAGGGAAAAGA
TTCAATAATTTGAGGGACAGCTTTTTTTTTCAAGAAACACAGAGGGTGGTACGTATATGGAATGAGCTGTCAGAGGAAGT
A
>M00285:128:000000000-BF978:1:1107:24343:23603_1:N:0:46
CAACCGCTCCATCCCTCGCCCGCACTTTGGTAAATCCGACCATCTGGCTGTGCTTCTTCTGCCTGCGTACAGACAGAGAC
TGAGGGGTGCAGCACCAGTGAAGAGGACTACGACGCGCTGGACGGCCGAGGCGGAGAAGTGAATTCAGGATTGCTTCGAG
TCGGTGGATTAGACCTTGTTCGAAGATTTATCAGTGGACCTTCATGAACATGCCACAGTCATCAACGAGTATGTACGAGT
ATGTACCCACAAAAACCTTCTGCATCTTCCCCAATCAGAAGCCCTGGATGAACCAGGTG
>M00285:128:000000000-BF978:1:1107:7616:23603_1:N:0:46
TGTGACTGAACCTGCTGCACAGTTGTAGGCACTCTTTTTCAGATATGATGTCAAGCCACAGCTTTCCAGATATTTCTTGA
ATTGTCGATTATCTGACGGGAGATTAAGTGGAGACTTTTGGCATTTAGAATATAGTTTTACAGCATTTTCAATAATTAAC
CTCATGGATCAGAAAACATTGCAGACTTTGAGTTAAGTGATTGTCAGCTAGTGAGTTATTTGT
>M00285:128:000000000-BF978:1:1107:24490:23606_1:N:0:46
GTCTCTAGGTCTCTGCGTCATTAGTCCAGTGTGATGACAATGGTACTACTGATCTCTGCAGTAGGAACCGGTAGCATTTA
GTAGGATGCGAATCTGGACACGTGTGAGGCATTCAGCCCCTTGGTCTTATTCTGTGAATCATTGCTATTCTCCCACTTTC
TCTATTGATTTCATGAGTGCAATCCAATCTAAACCTTTCTCGTTAAAGTGAAAATCAAACAAAAAAACCTGCAGATCAAA
AATAAAAGCAGGAAGTGCTGGAAATACTCAGCAGGCCGGGC
>M00285:128:000000000-BF978:1:1107:19820:23607_1:N:0:46
AGTACCAACTTGCTTTCTCACTTTCTCAGTTCTGATGAAAGATCTTTCTCTTGAAACATTAACTGTTTCTCTCTCCACAG
ATGCTGCCTGTCTTGCTGAGCATTTCCAGCATTTTCTGTTTCTGTTACCGACCCGAACTATCGTGTCCTGATTCGCCAGA
TACTTTCTGCTGAATATTTCCTGCA
>M00285:128:000000000-BF978:1:1107:6915:23608_1:N:0:46
ATGAATAAAGTGTATAGTGTTATAAAGTATAGAGAATGAAGTGTTTGCATAATATGGAAAGGGACATCCATCAAGTTAGA
ATGTGTTGTAATGTTAGAAATGGAGTTGGAAATGGTCAGTGATACAAAAACAGCTTCTTCCCCTCCACCATCAGATGTCT
GAACGGTCCCTGAACTCATAAAGAAAAACCCATTATTCCTTTTATTTTGCATTATTTGTTTATTTTGTACTTTATGGTAA
TTTTATGTCTTGC
>M00285:128:000000000-BF978:1:1107:18267:23608_1:N:0:46
CTCCTTCAGTAAATTATGAACCTAACTCATAGCAAAACTTTTTGTTTCTGTTTTATCCTAATCAATATTATTTTTGTTTC
ACGGGTAGCTTTAAGTTTCGATGCCCTCCTTTCCCTGTCATAGGATTGAAT
>M00285:128:000000000-BF978:1:1107:10044:23612_1:N:0:46
ATATACCCAAACAAAAAATGAGCTGCTGTTCCTTAAGCTTATGTTGGGCATCATTACCACAGTCCAGGACGCTGCAGTTA
GAGAGATGAAGAAGTAAAGTGACAGGTAACAGGAAGATCAGGGTCACCTCTGCAGACTGATGCAAGTGCTCCACAAAGTG
ATCACCGAATCATTTGATTACTCCAATGTAGAGATCACATTATGAATACCAAATGCCATACAGTAGATTGGAAGAAATGC
AATACAAAATGAAGTAAACTAGATTTGAAGAATTACAAATAGATTGTTGCTTTGGCTGA
>M00285:128:000000000-BF978:1:1107:22769:23612_1:N:0:46
ACGTGTGCTCTTCCGATCTCGGTCCGCACCCCCTGTCCCCACCCCAAAAACACGGGCTCGGGCCCCACCCCTTTCCCCCC
CCCCCCCCTTCTCCCCCCTTCCCCTACCCCTGTTCCCCCCCCTCCTTCCAAATTTCTTCACTTGTGACCACGCAGGAGCC
CCCCCGCTGGCGTTTTGTTTCTTCTTTAACACCACCCTCCCCTTGTCTCCCCACGCTTCCAACAACTTTTTTCTTTACTC
TCCCTCCACTCAGCAGTGTAGAGCCGCAGATCGTAGAGCTATATACCGGTAACAACACGC
>M00285:128:000000000-BF978:1:1107:14161:23614_1:N:0:46
GTCAGTTCCTGTCCCTGCCTCAGAAGAGGAGATAACATTGAGGAGTCCAAGTTCTTAAACTGGTAACCAACTAACTGAAG
ATTAATTATTAACCCAGGCAAGTGATACTTTAAAGGCATGGACATTTTGGTTTTATTTATTCTTTCATGGAATACGGAAA
TCACTGGCAAAGCTGTCATTTATTATCCATCCATAATGCTCATGGTTTTGCCCAGATGAATGTGGGATTATGTACAGGTC
AGAAAGGGCAAGGATGGCAGGTTTCCTTCCCTGAAGGGCAGGAGTGAACCAGATGGGTTT
>M00285:128:000000000-BF978:1:1107:21484:23614_1:N:0:46
AACAACAGGCATATTTATGATTTATTTAGAAATCCAGGTATAAATATTAATTCAGCAACATCTTGTTACTCAGGCTACCA
AATCATGATTGATTTCTCCTTCACACAGTGTTTTACTATTTAAAGATCTTTTTCTCTGAAATATTTCTCTAAACTTTCAG
TAATTCTTCTGAATTTGTCTGTAAC
>M00285:128:000000000-BF978:1:1107:12177:23616_1:N:0:46
TTGATTCAATCTTTACTCAGCCTTCACAGTTCCAAAGAAAACATCTCCAGTTTATCCAATCTTTCCTCATAGCTGCAGAT
TTCAAATCCAGGCAACAACCTCGGCAATCTCCTCTGCATCCTCTCTCATGCAATCAGTTCTTCCTATAAGGTGGTAATCC
GAACTGTACCAGAAAGTGCCCAGGCTCTGGCCTAAATGTGGTAGGCAATTCTAGTAGA
>M00285:128:000000000-BF978:1:1107:17805:23618_1:N:0:46
AATTAGGAAGTCAAAAAGAAACTATAAAATTAAACTATCAAGGAACAAAAAAAAGTAAAATGTCTTGAAGGCACATTAAA
GGGCTAGGATGGGAATAGGGTTATTAAAGACACAACACATAACAACGTGGTGAAGTCAGAAACATTAAATCATTATATTG
CTTCAAACTTTCCAGGGCTATAGGCAGGTGGACATGAAATTGGATGGTAAGTAATTAAAAGGAGGCATTTAGAATAGTAA
AAGGAGTTACTTTAAGTAAGTTAATAGAAGTCGTAGGGGATAAAACTTGGTCCAAATGGG
>M00285:128:000000000-BF978:1:1107:21680:23621_1:N:0:46
GAGGAGGCTATAATGAGGGAGAAAGTTAACAGGAATTGTGCATGGATATCAATTTTTTAATGCATTGATGATTCAACTGG
ATTAAATTACAAATGCTAAATTATTTAAATTCCATAACTTTGCTGCTGGTTTTGTTTCATTGCATTATCTTGTTAGTTAT
AAGTCTAGAGAAAATTAACCCCTTTTGATTATCACTTACAGAATAGGACAATTGTTCATGTAGTTATATGTCTCGCATTA
ATTTATATTTGTATTTAAATTTAAGAGATACTTAAGATCTCTTAAATATCTTTATTAGTT
>M00285:128:000000000-BF978:1:1107:16981:23625_1:N:0:46
GCAGCAATGACCCACCTTGCCCAGTGAGGTATGTACGGGGGTGGAGGGGGGGAGGGGTAGGGTGCGTGAGGGGTGGAGGA
GGGGGTAAGGGGGTGTGAGGAGGGGGGAGGCTACGACCTACCTTGCCCGCAGCCCCGTCAGCAGCGTTCCCCAGCCCCCG
GATGGACAACATCCGGACCAGGGCGGACACATCGACCAGGCACCGCAGGAGGCTGCCGATCAACATGTCGGTCAGGAG
>M00285:128:000000000-BF978:1:1107:21119:23626_1:N:0:46
ATTTCTTCTTCTAACATGGGAGCATCTAATATAGAATGATCATTTAAAGAAAGTTGAGGAATCTTCAAACCTCTTAAAAA
TTCACACATTAATAAGACAAAATAACACATAAGTTAAAAAGAAAAATGAAATTTGTTCTTTAATAAAATGGAGAAAATCT
GAGTCTTGTAATAAAGAAGGGTTGAATCGCCATTGTCTAACATCAGAGAATACAGCTGGTAATTTAATTGATAAAATCAA
TGGTGCATGATCAGATATAGTAATTGCATCAAATTTACAATCCATAATAAGT
>M00285:128:000000000-BF978:1:1107:19642:23627_1:N:0:46
GGACTTGTCTGAGAAGAGGCCATCACGGACTCGAGGGCCGAATGGCCTCCCACACTGCACCGTTCCTTGGTGCTCCGTGA
GCGTGGAGTGAGGGAATCGAGCTCGTGTAGTTCGATAGACCCGGACCCTCCCCACTGAGTGGATTTCCCCAGATCCCCCT
CGGGGATGGGAG
>M00285:128:000000000-BF978:1:1107:22653:23628_1:N:0:46
AGATCGTAGGAGATGAGCCTCATCTGCACGGGGCCGGGTCCGGAGTGAGCCACGGGAGGGGTTATCTGCACCATCAGGTT
GGGGTCCACCAGCAGAGGCAGCTCAAAGGGGTTGGGTGGGACGGACAGAGTCTTGTTCACACGCACTGTGGTGGAAGTGA
GAGTCACCAACGACTGGTTGGGAGAGAACCACAAAGAACAGGGAGAATGAGCGGCTGCAAATGTTCAGGGACTCTACCAT
ACTAACAGGCCATGCCCCAGC
>M00285:128:000000000-BF978:1:1107:6848:23628_1:N:0:46
AAAAATGTGTAGTTGTACACTTCGTAAGTAGAAATAAACGGGCAGACTATTATCTAGAACGAGATAAAATTGGAAGTACA
GAAGTACAAATGGACTTAGGGGTGCTCGTACAGGATAACCTAAAGGTTAACCACCAGGTTGGATCGGCGGTAAGGAAAGT
GAATGCTATGTTTGCATTTAATTCGAGTGGTATAGTATATAAAAGCAAGGAAGTGTTGACGAGGCTATACCGGGCACCGA
TGAGGCCT
>M00285:128:000000000-BF978:1:1107:10617:23629_1:N:0:46
CAGACCTCCAGTACCAGTCTTAAGTTTGACTGCAAACCAAATCTTTGGACTGGATCCCAGAACGACATTCATTAATCTTG
GGAAGATCCCGGACGTGCATGACGAGCATGATTGG
>M00285:128:000000000-BF978:1:1107:12501:23630_1:N:0:46
GGAATGAAGAGAGGGAGATACAATTCAAAACTGGCAGATGTACAACAGGGGCTGTTGTAGATGCTCAGCAACAATCAGAG
ACTCACACTGTTCCCTCTTTTGCAGTGGGGGATAACTGGGTCAACTACGTCACCTTCTGTGTGCTGAGGACTCAGGCCGA
GCTAGACAACAAGCTGATGACAGAGCTCATCTACATCCACAGTAAGATGTTGATCGCGGACGACCGCCAGGTGATCATAG
GTGAGTGCGGGCACACCTCTCTCTCCCCACTAATTCACCCGGTGAAAGTTACAGCTGA
>M00285:128:000000000-BF978:1:1107:20699:23633_1:N:0:46
GAGTCTCTGGAATATATAGTTGTATGGGACGTTGGTGAGGCCACACCTGGTATATTGTGTGCAGTTCTGGTCACCATGCT
ACAGAAAGGATGTGATTAAGATCGGAAGAGCACACGTCGAACTCCAGTCACTCCGCGAAATCTCGTATGCCGTCTTCTGC
TTGAAAAAAAAAAAAACAATTAACGAATCAAATTTCTACTAATTAGAACAGTATCACGTGATTCCAATTAAACTGGTCAG
TCACACATATATCATACTGTGGCACAGTGAAGTCCGTACAAACTGTGACGCAACAGTCAT
>M00285:128:000000000-BF978:1:1107:13431:23640_1:N:0:46
GTAAATCGATCTTCAATACATCTTAAATAATATTAAAAATGTCTTTCCAATATTTTTCCAAATAAGGACAAGACCAGAAC
ATATGTGACAAAGAAGCCACGTTTGATTTACATCTGTCACA
>M00285:128:000000000-BF978:1:1107:24095:23641_1:N:0:46
GCCAAATAGGCAATCTGTTGCTATATCATCGATTAACTTATCAGGGCTTAGAGGTACAGTTAAATAACTGTCACCATTCT
ATTCAGCACCATAAATTACATACAGTACAATTGTTTTGCAGTAGTTACTCCATGGGTTTTGTGTACCAAATGGCACAACA
TTGGATTTACCCTGC
>M00285:128:000000000-BF978:1:1107:22291:23642_1:N:0:46
ATGTCCCAGTCTATATTCGGGAAGTTGAAATCACCCATTATTACAACCCTATTATCTTTGCTTCTGTCCAAACACTGCCT
GCCAATCTGCTCCTCTATATCCCTACTGCTACCTGGGGGCCTATAGTATACTCCCAGCAGTGCCTGGATGAATGCAGGTT
CAACCTTTTTCAAGCAACTCAACTCTATTGAGGTAAAAGAAGCCCATTTGAATGACATTGCAC
>M00285:128:000000000-BF978:1:1107:23049:23645_1:N:0:46
AATAAACAATATGCTGAAGGAACTCAACAGGTCAAGCAGCATCTGTGGAGAGAGTAAGGGTCGCACAGCATGGAAACAAG
ACTTTTGGCCCAACTGGTTCAGCCAGCAGTCGTGGTACATACTAGCACCAATGACATAGGTAGGAAAAGAGTGGACCTGG
TACGAGGGAATGAGCCTGATCAAGTTTCAGATCTCTTGATAGGAAAGCATTTTGGAGATAGTGATCAAAACTCCTTGACC
TTTACCATAGCCTTGGAGAGGGATAGGAGCAGACGATATGGGAAAGTATTTAACTGGGGG
>M00285:128:000000000-BF978:1:1107:19860:23646_1:N:0:46
CTCACAGAGTAGACAGTGCACGTGGTAATAATACAACAATAAACAAAATGATGTGTGAAACACAACCGAATGTTGCAAAA
ATAGTAGTACGGATCCCCAACTCTGGCCACACACCCCACTTACACTCCGGGCCCCGGCTCATGTACCAGACTAATGTGTG
AGCCAGATCCTAAACCATCAGGACTTACAAATAATTGTGGGCTGCGTTATTGGGGTTTTACAGTATTTTGCCGTAGAGGG
ATATAATTTTACCACCGTTCTCACACGAGTGTTAAACTTGGGTCACTGAGTGCCGTTTCT
>M00285:128:000000000-BF978:1:1107:11339:23646_1:N:0:46
GGAAATGCATGACATCATCCTTGGCAGCTTCCAAAAATGCCCTATGTACCACTGTTAAAATGAACTTTCTTGTACCATGA
ATCTCTGATGTGATCTACACTGTCTGAAATTCTTTCTGGGTTGGGTAATAAAGTGATGCTTATCTCATTTTGTGGTCAAA
GAATGGTCCATGGAGAAAGATATTGCTTTTCCTGAGATGTCTGATTGTGGGCTGAACTTGTGAGAAGCAGTCAAAATAAA
GTACTGTGCTTGGCAGTAAAATGGATGTATGCACTGAATGTATTAAGATTTGTCTCTAA
>M00285:128:000000000-BF978:1:1107:19395:23647_1:N:0:46
GACTGCTGGCCAGGGCCGAGGGTCGGGGTCACTGACAGGGTCGGAGAGTTGGGACCGCTGACTGGTGGCCAGGTCCAAGG
GTCAGGGCCGCTGACCGGGTCTGAGGGTCGGGACCACTGACCGGTGGCCGGGTCTGAGGGTTTGGGCTGCTGATCTGTGT
CCAGGGCCGCTGACCGGTGTCCAGGTCCGAGGGTTGGGGGTGCTGACCGGGGTCCAGGTCCGAG
>M00285:128:000000000-BF978:1:1107:14395:23648_1:N:0:46
CATACATTTGCCAATAATACATCGGGCCTGAAAAATTAGTACTTTCATTGTATTTTGTAGCGACGTTCCCTCCGTAAAGA
CAATTCAGAAATTACTGCGGTGCCCATTTCCTATTAAGAAATTGAACAGAGCGTGTTCGTGGTGGG
>M00285:128:000000000-BF978:1:1107:6918:23649_1:N:0:46
TGACTCTGTAGGAACAGATGTGACAGAAAGCTTGAGAGGACTGTGGGAAGGGCTTTGACCGTGGGGCACCTTTGGCAGTG
CAGGAAAGGTGATCAAAAGATGCGTGAGTAAGTTTTTGAGAAGTCTTTGAGAGCGAGTCGAGGAGATTGTGAAGTGGGGG
TGGTTTCGGGAGTGAGTGCAGACACGGACACCTCGCAGCTGGGGGCTGGTTTGGATTCGGGGCAGCGATGGGGAACAGAG
ACGATGGCAAGATCAGCACAAGAATGGGTTAGATTGGAAGAGCATAAGCAGATACTCC
>M00285:128:000000000-BF978:1:1107:7076:23650_1:N:0:46
AGTTGTGCTTCATGGATTTCTTGTGAAGATGATATAAAGCTGAATAACAAGAAAAAAAGGTTTCCTAATCTTTGAATGAA
ATTGTGCTTAAACCAACATGAACCAATATTGTATTGATTACAGCCAGTATTAAAAT
>M00285:128:000000000-BF978:1:1107:24155:23652_1:N:0:46
AAGGATGGTGATCATTGTGGGAACAATACCTCCAATTCTCCTACTTATAAAGTTTTGATCCTGGTTCACGCTGAGATGTG
TGCAAGTTAACTTGGACCAGAGAACTTTGGACCACCTGATCTGAATGAGGTGTTAGGATTTAATCCTGATTGCAGTAATT
AATTGGTTTAATACCTGCTCTGCTCCTTCCTCAGGGTGGTGCAAATGGAGGCTCGGATAGTCCAACAAGAATCTCCAGGG
AGAATGAGTCCAAATAAAACCAATGGATATGAAGAAGAGAATGCTATTGATATCCT
>M00285:128:000000000-BF978:1:1107:10345:23658_1:N:0:46
TGGTGTAACAAATTGATAACAATTTTAGTGTATGTACGTCATGGTGCTGAGTCGATTAGTAACAGTTATTAGATTGGTCC
TCTTACTCCTGAAAAGTTCATCGCTAATATAGCAACAGATTTCCTATTTGGCTAAAACAGCGTTTTGTAAGCTAAATCGA
TTGATTTACCACTTTCTACACTTAA
>M00285:128:000000000-BF978:1:1107:17413:23660_1:N:0:46
CATGAGTTTTGTGAAGAAACCTGCAAATCAATGGTTTAGCTTAAAAACGCTGTTTTAGCCTAGTACGAAATCTGGTGATA
TATCAAGATTA
>M00285:128:000000000-BF978:1:1107:7004:23661_1:N:0:46
CCTATCATAACCTTATACACCTCAATCAAGTCACCTCTCATCCTCCTATGCTCAAATAGAAAAGCCCCAGCTCACTCAAC
CTTTCCTCATAAGACATGCTCTCTAATCCAGGCAGCATCCTGGTAAATCTCCTCTGCACCCTCTCTAAAGCTTCCATATC
CTTCCTACAATGAGGTGACCAGAACTGAACAAAGTTCTCTAAGTGCTGTCTGAGCAGAGTTCTATAGAGCTGCAACTTTA
CCTTGCGGCTCTTGAACTCAATTCCC
>M00285:128:000000000-BF978:1:1107:8474:23661_1:N:0:46
TTCACAGCTGGGCAAATGTTTCAATTCTGAACTGCTATTATTAACCAAACATGTGTTCCTTTGCATAGTTACAATCTGAT
TTCAGCCAACATTTATTCTGCTCCAGGGCAGGGCGTCATGTGCACCCAAACCATTTCAGGGCATGGCACTCCCACCTGCC
AGCCATTTTGTATTCCAGTGGTGCAGAAATCCCACCGTGTGTACAAACAGCAGTAGAACAAATAACACAGCTCCATGATT
CAGCTAAGTATTGGTGCTGTTCTGCAATGCTATCTGCTTCTGATAGAAGTTTATAAAATT
>M00285:128:000000000-BF978:1:1107:14002:23661_1:N:0:46
ACCTTAAAAGTATCTCCTCTAGTGTTTGATATTTCTACCCTGGAGAACAGATTCTCACTACCTACCCTAACTATGTCTCT
CATAATTTTAAAAACCTCTTATCAGGTCTCCCCTCAGCTTCTGATTCTCTAGGGAGAACAAACCAAGTTTGTTTAACCCT
GCCTTATAGCTCATGCCCTCTAATTCAGGCAGCATCTTGGCAAACCTCTTCTGCACCCTTTCCACAGTCTCCACATCTTT
CCTACAATGGGGTGACCAGAACTGCACACAATACTCCCAAGTGTGGTCTGACTAAAGTCT
>M00285:128:000000000-BF978:1:1107:16875:23662_1:N:0:46
GATCTACACTCTTTCCCTACACGACGCTCTTCCGACCTGAAATACTCGCTTTCCGTACTCGACTCGCTTCCGACCAAACG
CGCTAGCGATCCGTTCTGGGCACTTTAACCACACAACACTCAATCACAACAATGAGCATCTAGACAGGTGTGTATGCACG
TCCGGTAAACAATCAGTGCAAACACTAGAACAACGCAATGGATAAAGTATAAAAGCAAGAGAAAACGACAATTGTATGCA
AATAGAATCCCAGCGTACGAGTTGACAAAATGACATCTTACACTGAGAGTGAAACACCA
>M00285:128:000000000-BF978:1:1107:24108:23664_1:N:0:46
TTCAGTTCTTTGTCATAGGCCAGTATTGGAAGTGGCAGGCTGCAATGAATCAGCTTTTAAATGAAAAACACAGTAATGAG
AAGTAGCAGATGAAAGCAATGGAGCAATATTAAATTTTGTTTATAAAATAGT
>M00285:128:000000000-BF978:1:1107:14310:23664_1:N:0:46
GTTTTCCATTTAGCAGCAGGTTTGTCACAGCTTTGATTACAATACCATGATGTTCTTATGCTTTGGGTACACTCTGGACA
TTTATATTAGCAAGGCTAGCCCCAGTCCTAACATTAATTCCACTCTCCGTATGGACTGTTGTGATATTAATACTTACTTC
TTGCAATTTTTCCACAGTATAAAATTTATTTTATGTAGGCAAGTTGATATGAAATGTCTAATCTCTGCCACAGACTTTTA
AACTGAGGTGGAGAAAGGGAGCAATTATACTCTTGACAGATGAGATCAATCTAAATGTTT
>M00285:128:000000000-BF978:1:1107:24032:23666_1:N:0:46
GTCACCATCTATCAGAAACTCAAATGGTCCAGCCACGTACATGTTCTGGTGACAAGAGCGTGTCAGAGGCTGAGTATCCT
GCAACAAATGACTGACCTCCTGACACCACAGGGCCTTCCCACCAACTACGCAGCTCAGACCAAGGGAATGATGGAATAGT
CTCCACTTGTCTGGATGAGTGCTGCACCAACAACATTCATGAAGTTCATCACCATCCAGACTAAAAAGCCCTCTTGACTG
GCATCTAATCATCATCTTAATTTCATTCCCTCCACCGGTGATGCACTGTGGCTGCCATGT
>M00285:128:000000000-BF978:1:1107:10225:23666_1:N:0:46
NNNNNNNNNNNNNNNNNNNNNNNNNNNNNNNNNNN
>M00285:128:000000000-BF978:1:1107:17801:23666_1:N:0:46
TTTACTTTATCCTTTCATTAATAAAAGCATTACCCAACTCTACTCTGTACCACAAAAAGAAAAGCATTCACTGACTTAGT
TGCAGTAAAATAATCCAATTCAATACACCACATTAAAATGGAAAATGTCATTCCGCTGTTCAAAAATTGGCACAAATAGT
ACATTTCATTGCACAGTAATTTAGCTGAAACCAGGTGATAGAACATCAACAAAATACATATTGATGTGTACTAAGTATCT
TGC
>M00285:128:000000000-BF978:1:1107:23481:23667_1:N:0:46
GGCGGCTCCGACACCAAATTGTGCAGCCGAGACTCCAGTCCCGTCTCCGCCAACCTCGCGTCCGAACTCAACCACAATAG
CAACGGCGGCAGTTTAAGGACTGCGGGCAGCGTCCCCTCCCCGAAAGCGTCCGCCAAGGACGCCATCAACGAACTCCAGA
ACATCCAGAGATT
>M00285:128:000000000-BF978:1:1107:14153:23667_1:N:0:46
CAGATATTGAAGATGCTAGAAATAATCAGCAGGTCAAACAGCATCTGTAGAGAGCAACGTGCAAAGTTGCTGGAGGAACT
CAGTTGGTCAGGCAGCATTTATGGACGGAAATGGACAGTTGACATTTTGGGTCAAGACCCTTCAT
>M00285:128:000000000-BF978:1:1107:7623:23669_1:N:0:46
AGCAGATTAACATCAGAATATAGGAAGGCAAAGGGTGATGAATAATACAACCTCCCCAGCTCCTTGGAAGACAAATGTAT
GATCAGAAAGTTTGTTCTTGGTAATTCTCAGTGCAGCCAGTATGCCAGCTACTGCCACTGAAGCAGTCCCTGTGAACAAA
ATGCAATTTTGAGAAATTAGAAACATCTTATTGTAAGAAATCCTCAG
>M00285:128:000000000-BF978:1:1107:12350:23670_1:N:0:46
AAATCCATGCTAGCTCTGTTTCATCAACTTAAAATGGTCCAAGGTCATGCAAAACTTAACTACAACCTTCAGTAATTTCT
CAATGTCAAATGTGTGCAATTTGCCTCTCTTAAGTAGCAATGTTTTATTTTTGTGTGGAACAATTTCTAAATCAAGAGAA
CTTTGTAAGATAATTGTTACGGGATTGGCAAAGTCTTCACCCACTTCATCTTAAAACCCTGAAGTGAAAATTATCTAGTC
CTGTAGATTTGTCACTCTTTAGTACCATTATTATCTTCAATATGTTTGGTTAAGCTAGTT
>M00285:128:000000000-BF978:1:1107:8992:23670_1:N:0:46
AACTTCAGCTGGTTAAGCTATTGTTGGAGAACCATTAAACTGTTCTTCACAAAGTTTGGGAATTGGGCAAAAGATGGAAG
GAGTACAACTGCTACATTTCTCAGACTGTCTTCTATTTAACTGTTCAATGTACAATTAATTAAGCAATAACAACT
>M00285:128:000000000-BF978:1:1107:11892:23675_1:N:0:46
GAACCCAAATTGTCATTTTCATGGATGGAGTATGTGAACTAAGGACTGAACTGTATAATCCGGGGGTCTTGGTGGTATCA
TTAGAGGTTCATTCACTGGGCACCACAAAGCTAAAGCTTTCCATATCAACCCTCAACCAGGATCAGCATCCTCTCATTTC
ATGTTGGCAGCCTTTTTGCTTAAATACATATGAGGGCCCCACCTTAAAATGATTGCATCGTCAAACAGTTTCTTTGGACT
GGCTGCCTTAAATGCATCGCTGGCTTAAAGATTAACCCCCAACTATAATGTGAAGCAACC
>M00285:128:000000000-BF978:1:1107:20907:23678_1:N:0:46
GCCCTATCAATTCCTCCTTTCTATCTTTATTTTTTAAAAATTCTACTTAATGTCTGATACAAGTCTAATTTGTGCAATGT
CTTCTTATGATCTAACCACTGTCCTCCAAATCCAGTACTTACTTCCTAAGGCATGTTGCCTAGGTCTGCTCACTCTTGAG
CTTTCCTTACTGTTACTTCAAATACTAGTTGTGAGGGTGGGAAACAAAGCTTCACTATCAAATCTGGTGTTAGATGAGAC
TATTCGCTTTCCTATAC
>M00285:128:000000000-BF978:1:1107:23683:23679_1:N:0:46
GGTAAAAAGAAGGGGCCCCAACACCGACCCCTGCGGAACACCACTAGTAACCGGCAGCCAACCAGAACACGATCCTTTTA
TTCCCACCCTCTGAATCACTTGTGTATCACAAACAGCCGAGGTTCCCAGCACTGATCCTGGCAGAACACCACTGGTCACA
GACCTCCAGTCAGAATAACAGCCCTTCACCACTACGCGGT
>M00285:128:000000000-BF978:1:1107:12546:23680_1:N:0:46
AAAAACATCCCTGTACTGAAAAACTATTGTCGTGTGTGAAATTTCAGTTACTTAAAATCACTTTTTTAGAAATCGTGTTT
TTCAAGGTTGTTTGGTATTTCAGCTAACTTGATCCCCAGTTTATATTCTGTTGTAAAATGTTTAAAAAGTTATTAAAATG
GTGTTTTGTTTTACTTCATGGTAGGATTCTTCATTCTGATTGACGACATCAGTGTCAGTGGACCCACTACAGATGGTGCC
AAGCTGCAGGCACCCCTGTATAAGGGACTATCCA
>M00285:128:000000000-BF978:1:1107:8272:23680_1:N:0:46
TAGATTACATTGCATTATATACTAAACTGGCCAATTTCAGCCAGCTGACCAGTCTTCCAGACCAAAACAAGGGAGAGGGA
AACTTCAGCCAGGAATCCCACTGAACTGTTTTGATATAAATCTCAACATGTGTGAAATTTGGATAATGAGAGGCTACATT
ATCCAAATGGCCAGTTTCTGTGCCATTAAGTTCTATAATTCTATTCAGGAAAACCACTGATGTACAACCAAACAATCTCA
AACAGAAACACCATAACAGAAAATGCTGTTTGAGAGATATACCCAAAGATTGTGACTGTT
>M00285:128:000000000-BF978:1:1107:18808:23683_1:N:0:46
CCTTATCTATGCATTTCATAATTTTTAAACATTTCTACAAGGTCACCCCTCATTCTCCTACACTCCGATAGAGGCCCAGC
TCGGCCAACCTCTCCCTATTAACTCAGGCCCCCTAGTCCTGGCAACATCCTTGTGAATCTTTTCTGCACTCTTTCCGGTT
TAACCACGTCTTTCCTATAATGGAGTGAACAAACCC
>M00285:128:000000000-BF978:1:1107:22213:23684_1:N:0:46
AAAGCCCCAGTGCCTATGCAAGGCAAAAATCCCTACTATCAATCGTCTAACCAGCCAAACTACAAAACAATAAGACTGTT
CCTCATTGTACTTTGGCTTTTCATGAAATACATTTTAAAAGGCTGTTAGATTAACACATGAATATGTGGGGAACGGAGGG
ACATGGATTATGTGGAGGCAGAAGAGATTTAGTTAAATTGTGTGTGCTGTAGACATTGTGGATCAAAGGGCCTGTTCCTT
GCTGTACTGTTCTATGTTCATGAGATCTCTAAGTTTGATCTTAATGCATACAGCATGCCC
>M00285:128:000000000-BF978:1:1107:14728:23684_1:N:0:46
TTCCTCCAGTTCCTATCGTGTTTTCATGTTTTCTTTCTTCCCAACATCTGGTACAACAAAAAGGGGGAGGCACATGGAGT
TCTGTGAACTTCATTTCTCTGTACAAACTGCTTTTAAACAAAGTCTTAACTTTGTTGAACATCCCAAGGTGTTTCATAGG
TGTATTATTAAGCAGTGTCTCATTCAGAATCATACAACATTTAGAGAGGTTATCAAACTCTATCAAAGAGGTATGGTTTA
AGTAACAATTTAAAGGCTAAGAAAAAGATACAGATTTACAGAAGATTTACAATGATTACT
>M00285:128:000000000-BF978:1:1107:12275:23688_1:N:0:46
ATGGAAGGCGGCGGGCCTAACTTTGGTTGGACCTTCTACGCACCATTATCGACCACCTATAGCCCAGACAGTACAGCTCT
ATTTGTATTTTCCATCCATATCATGGGAATAAGCTCCATTATGGGCGCGATTAACGTGATTGTGACCATAGTAAACTTAC
GAGCTCCCGGTATGACATGGATGAAGCTACCCATGTTTGTCTGGACT
>M00285:128:000000000-BF978:1:1107:11489:23689_1:N:0:46
GAGGCTGTCTCGGTGGCCAGCCGCTGTAGCCATTAGCGACGGCTGGCCTCGGCGTTTCCCAGGAAGGCGCATGGTGGACG
GCAGTGGCGTGCACTTGAACCCCATCTTTGGTGACAGAAACACCATCATTCTGAAGTGTCGTCCTTTTGACCCATGGGCT
TCAACGGCTTCGGTTGCGGGGCTGGGGCTTGGGCTTTGGGCCGCGCGGTTGCGGCTAGTCTGATGGAGGCTGCTCCACGT
TGCTTGCTCCACCAAATGATATCCGCTTTGGCTGTGATCCCCCCTT
>M00285:128:000000000-BF978:1:1107:24427:23690_1:N:0:46
AACAGGGATAGGTAGTATAGATAGTAAAGATCTCTCATAATTTTATATCCCTGTATCAGGTCATGCGCAGCCTCCTCCAC
GCCAGGGTAAACAAGCCCAGCCTATCCAGTCCCTCCTTGTGATTGAAATGTTCCAATCTAGGCAACATTCTGGTTAATCT
CTTCTGCACTCTCTCTCCAGTGCA
>M00285:128:000000000-BF978:1:1107:19687:23697_1:N:0:46
TGGATAGAGGATGATTTGTTTCCACTCCAGTTCTGTGGATTCAGAGGTGGTTGACAAGTCCTACATGGTATCCCCAGACT
CTGCCCACATGTGGGACAGGTGACCGGACAGGGGAAGAAGCATTTTCATCAGAAAGAAACTTTAAGAAGGTAGCTTGTCA
TCATCTTCTCAATGGTAATTAGGGATGAATAATAAGTACTGGCAGTGCCAAGGACACCAACTTCTCTAAAATCAAATAAA
TAAAATAACTCTCTAATATTACGCCCACCTCATGCCATCAGTCCTTTTAACTCTAGCCTT
>M00285:128:000000000-BF978:1:1107:24774:23702_1:N:0:46
CAATTGTTTTCCAATAGTTACTCTATCGTATTTGTGAAAACACTGGCTATTCAATGGATAAAGCATTCACAACGCTGTTT
CCCAATAATGTATCATTTGCTACACCATCGAATAACTTTTCAGTAGTAAGAGATACACTGCAATAGCTGTTACTAAACAA
CTCAGCACCATGAAATACATACACTACAACTGTTTTGCAATAGT
>M00285:128:000000000-BF978:1:1107:14637:23702_1:N:0:46
GGAGGAAACCCATGCAGACACGGGGAGAACATACAAACTCCTTACAAACAGCGGCGGGAATTGAACCTGGGTTGCTGGCG
CTGTAAAGCTGAAGTACAGTGCAGGCCATCCACACAGATCATTTAATTACATCAGTGCATTGAGGTAGTACAAGGGAAAA
CAATAATAGAATGCAAAATAAAGTGTTGCAGTTA
>M00285:128:000000000-BF978:1:1107:24475:23704_1:N:0:46
GCAGCGGTTCTACCCGCTGCGCCCCGACACTGGAAGTGACCGAGTAAGGTGACGGGATAAGTTCAGTGACCAATGGGAGC
TGGGTGGTGCACTGGCAACCGAGGCTCGACCCCCAGGCTCTGGTGACACACCGGCCTCCGGTCGAGATTGAGCAGCAAGT
AAATTCCCGATCCCACTGGAATTTGTGAGGTGGTGGGGGGGTGAGGGATGGGTCAGCTCCAACCCAACCCCACCCCACCC
CAGGCCAGCTCCTAGTCTGGTCTGCCAGCACGGAGTGGGGTGGATTTGAATGTGCCCCGG
>M00285:128:000000000-BF978:1:1107:6800:23706_1:N:0:46
TCTGTTACATTGATGGCCAAATGAGCCATTCTGCTTAAATGGAAGGATCCAATACCCCCCACTACCTTTCAATGGTTCTC
TCAAACTATATCATGTCTTAATTTGGAAAAAAATAGGAGTGGTACTGTTGATTCTTCACTTAAATTTGAAGATATTTGGA
GTCCATTTATTCAATACTTTCACATGATGTAGTTTCCCCTTCTATAACTTTTCTTTAA
>M00285:128:000000000-BF978:1:1107:16387:23706_1:N:0:46
AAGATTATTTTTACATTAAATATTTTAAGAGCATGAAATGCTTTGCCACAGAGAACAGTTGAGACAAAGAGCCTCCATTG
GTAGCATGAAGCATGCTATACAGAAGCATCAGCTCATTGTACTCTGTCTCTGAAATTCATTCCATTGACTTCAATGGAAT
GTATTTCAAAAGCAGAATACAATGTGCATTGAAGTCAACGGAATGACTTTCGAAGA
>M00285:128:000000000-BF978:1:1107:18337:23708_1:N:0:46
AAGCCTGAAAGCACGTACCACCAGGCTCAGTGACAGCTTTTTAAATTAAATTTTATTTACAGCGTGGTAACAGGCCCTTT
CGGCCCAACGAGTCCACGCCGCCCATTTTAAACCCCCAAATTAACCTACCTGTACATCTTTTTTAGAATGTGGGAGGAAA
CCGGAGCACCCGGAGGAAACCCATGCAGACACGGGAGAACATACAAACTCCAGATAAGATATATTGGAATAGTCTTGAAG
GCTGGTTAG
>M00285:128:000000000-BF978:1:1107:21965:23711_1:N:0:46
TTCCTATAATAAGGTGACCAGAGCTGAACACAATACTCTTAGTGGTCTAACCAATTTTGTAGAGCTGCAACATTATCTCG
CGGATCTTGAACTCAATCCCCTGACTAATGAAGGCAAGCACATCATATGCCTTCTTAACCACCTTATTAATGCACTGAAA
TTTGAGGGATCTATGGTTTTGGACCCCAAGGTACTTCTGTTCGTCCACAATACTTAGAATCCTGCCATTAACCTTGTACT
CAGCCTTCCAGTTCGTTCTTCCACAGTGTATCACTTCACGCTTTTCTGGATTGAACTCC
>M00285:128:000000000-BF978:1:1107:13730:23713_1:N:0:46
ATCCAGTTCAGGACCAGAAGTCAGATTACAACCATTATATTCTTTATTGGAATCTGATTTCTAGTTCTGCGGTTCGATGC
ATTGGTATTAGGGAAGGAGGTCATATAATGAGGTTGAATGTGAAAAGAATCCATCTTAATGAATGCATCTCCCTATTACA
CTTCCTGAAGA
>M00285:128:000000000-BF978:1:1107:21798:23717_1:N:0:46
AAATGCATCCAACAAAATTTTGTGCTGATGACCAGCATGAACTGTTCACCAAAAATCCTCCCACTGACTCAAAATGTCAC
CCAGTCAGAGGCTATCATTGAGACTGAGGCTGGCCATTTATTTTAGTTTGAAGATTTTTCTGCACAGAGGCAAAAGGAGA
AAAAAATGTCAAAGTCAGAAGATCACAGTCAAATTCAAGCTTATTGCCATATGCACAAGTACATGTACGCACAGGTGCAA
TGAAAAACTAGCTTACAGCAGTGTCAAAGACACATAGCATCATATAAGCAGCATTCACA
>M00285:128:000000000-BF978:1:1107:14950:23718_1:N:0:46
TTACTACCTTCTGGGAAAAGCAGTTCCTCCTCATCTCTGTCCTAAATCTGCTCCCCCGAATCTTGAGACAATTGTCCCCT
ACTTTTAGTCTCACCTACCAGTGGAAACAACTTTCCTGCCTATCTTACCTATCCCTTTCATAATTTTATATGTTTCTAAC
ATATAAATTCCCTCTCATTCTTCTGAATTCCAGCGAGTATAGTCCCAGGCGACTTAATCTCTCCTCATAGGCTAACCCCC
TCATCTCCAGAATCAACCTGGTGAACCTTCTCTGCACCACCTCCAAAGCCAGAGAATTAC
>M00285:128:000000000-BF978:1:1107:16075:23719_1:N:0:46
AAGGCTATGGGTAAGCCTAATAGTGTGGGGACATGTTCAGCACAGCTTTGTGGGCCGAAGGGCCTGAATTGTGCTGTGGG
TATCTATGTTCTATGTTCTATCTGTGGTTCTCTGGTCACTCCTCAGTCCCCTACACTCCAGGGAATAAAGCCCCACCCTG
CCCAACCTCTCCCCACGACTCACTCCCGGCAACATCCCCCCGTAAACCTGGACGCAGCCGGAAGCGAACGCAAAGACGCG
GGGCCGGCCCGGCGTGCGCACAGCAGGATCCCACACGGCAGCGCAACGGCGATGGAGTT
>M00285:128:000000000-BF978:1:1107:19563:23721_1:N:0:46
TGATGGTAGAGTGCAGGATGGCCTGGCCATCAGGTTACAGATTGCAGTGGTGTACACTTCTGCTGTTGATGATGATGATC
CACGGCTATACGTTTAGATTGCCAGACCAGTTCTGAGTCTATCCCATCTAGAACAATTGCA
>M00285:128:000000000-BF978:1:1107:16427:23721_1:N:0:46
ACACAAAATAATACATTTGGGTATATGGTGAGTAATATATGGAATGAAATCCATTCCCCATTGACTTTATAACAAAGATA
AATGCAATTAAAGTGTTGTATCTCTCCATTTTTGTAGTCTTTACTCTCATCTGCTTCATTGCTAAACATTCTTATGAGAG
TCATCTCCACATCGTTTATACTTAACATCTGGCTTGATGAGAATGCAATGCGTTTCAAGATTTTAGTGGCCGATGACAAA
ATTCAAGATCGGAAGAGCACACGCCTGAACTCAGTCACTCCGCGAAAACTCGTATGCCGT
>M00285:128:000000000-BF978:1:1107:13050:23722_1:N:0:46
CAGGAATGGATACTGAATATTCCTGGGTTTCAGCGTTTTAAAAGGGATAGGTATAGAAGTAAAGGGTTAAGATTGCAGCC
ATCCTTGTTTCTAGAAAAGACCACTGATTTCTTTCTAGGGTTATATTGTGTTTATAAGTTACTTTTAGTAGGGTTCT
>M00285:128:000000000-BF978:1:1107:12422:23723_1:N:0:46
TCCAGTTTAAAGAGAATGCATTGAGAACATGCGGCAGAGATTTCACCAAAATAACATTTGAAACGGGGAACCCGATTTAT
GACAAAGTATTAGAATTATTTCCACAGGAAAAGATATGGCTTATGAGGAGATTAATAAAGGATGTTAAAATTATGAAGGG
ATTTTGTTGGATGGATATAGGTACAAAGACTACTAATAGCAAAATGAATTTCTTTCCTTTTGTGATACCTTTGTGCAAAT
TCCAAATCCGATGACAGACGATTGATTAGTAATATTACCTGAAATAGCATTTCAATTT
>M00285:128:000000000-BF978:1:1107:14362:23725_1:N:0:46
AACAATTTAAATGGTCACTATTGTTCCCCTGCTGTGTAAAGATGAGGGTTGCACTTGAATTTCTAGGTAAAAAAAAGAAT
CTGAGGAAGTCTGGGGATTTGTTTTTTATTTACTACTTATTGAAAATTTTAAGCACTGATTCAGCCAAGTATGTTTTAGC
TGGTTGGTGACATTGT
>M00285:128:000000000-BF978:1:1107:13581:23725_1:N:0:46
TGGAAATATTTAATGGAGGTATTTCACTTGAGATGTCCACATCACCAAATAGTTAATAAATTGATAAATGATCTGGACAA
TTCAAAAATCTTTAGCGCAACTTTGTGCTTGTGTTTGTTTGTCCAGAATCTTCAAGAATTCTCAAAATTGTAATTAAAGT
TTATGCAGTCTTGAATTATGATGTTAAAAAGCTGAA
>M00285:128:000000000-BF978:1:1107:12502:23727_1:N:0:46
GATTTTATGGTTAATGCCACCTTACTGGCAGCTCTCCACCAAGATATTTTATGGGCATTACATCAGATCCAATGTCTAAT
TCCACATTTCACTGTCTGCAGCTGCTGTGAGAAGAGCTAAAAACAGAAATTATTTTCACTAACCTGAAAAAGAACCATCA
CTGGGCAGATGGAAGAGCACACGTCTGAACTCCAGTCACTCCGCGAAATCTCGTATGCCGTCTTCTGCTTGAAACAAAAA
AAAACAAAGCGTGACCTACACAGCGACGTTATACCTGCGAGAACAAAACAACACGCGAGT
>M00285:128:000000000-BF978:1:1107:20276:23729_1:N:0:46
GCAGATTTTCCCAGTGCAGTACTGAAGGAGTGCAGGAATGCTGCCGTTCAGTTATTGAAGTGGTCTATTAGGTGGACAGA
AAAGAAGTTATGGTATGAATATGAAGAGCAAGGGCAGCTCTTCTCAGTGCTCTAAAGGATATTAATCTCCTTTGCAATAT
CACTGACACAGATGATCTGATTGTTATCATGCCACTGCAGTACACAGATTGGCTGCCACTGGAACTGAGGGGCTGTGCAC
TTGTAACAGGCTGTCAAACACTTCATGGGTACGT
>M00285:128:000000000-BF978:1:1107:23297:23732_1:N:0:46
CCACTTGTACTGGCTGTGTTCCTGCGGTTTCAGTGTAAGATCTCCCATTGTAAACTAACTTTCCCCAGACTTGCATCATT
TGCCCATACTCTGGTTATACAACCTTCACAGTTCAATCAGAAAGCAAACTGAATACATTAATCATGATTGTGAAGCAGAA
CTCCCTCCCGTCCCAAATATATTTATAACTTCTAACTGAAAATATTAAAAGACAATGAGTAAACCATATCTGATCTTTCT
CCTAGGTTTTGCTCCTAATTGTTTCC
>M00285:128:000000000-BF978:1:1107:18772:23734_1:N:0:46
TGAATTTTGATTTCATTTCAATTTTTCTACTTTCCCCTCAAAGATTTGGCTGAATTAAACTCAGTCTTCCACCCATAAGT
ATCTCAGCAAGAGTACAATTTGCTGTGGAATGTGACTTGTTTTGTAGTTTAGCAAAGTGTTTGCTAATTGATGTCCAATT
CCTGAACACAAACACTTTGTAATGGTTCTTTGACAATTCTCTCTTGCTTTTCTGCTACACCATTTGAAGCTGGAAGGTAC
TGTGGAGTAAGTGTGTGCCGAACAACATTGTGTTGCATCTGGCCCCAAATTGAAATGAGC
>M00285:128:000000000-BF978:1:1107:20534:23735_1:N:0:46
GGTCTCAGGCAGCAGATCCGAAGACCCAGTCCTCGGACTGCCTGATGCCCTGATGACAGGTTGCTGCAGTCAAAGACCTT
TCTGTTTGTTTCTAAAGATCTAACTGTAGACATTTTAAAATGGTTGAAATAGATTTCAAGGACTTAAAATGTTATTAAAA
CTAAAAAACAAAATCAATAAATTTACTTAAAACACATTCAAGTGATAAAAAGTAATTGAAAACTTTAAGATTAAGTAAAA
ATGAAAAAATACAACAGCACATCTCTTTAGATCGAAGAGCACACGTCTGAACTCCAGTC
>M00285:128:000000000-BF978:1:1107:18530:23736_1:N:0:46
AAATGCAAGTAGGCTCTCTCCACCTAGATTAGGAGAGCTAAGTATGAGAGGACATGGCTTTAGGATGAAAGGGGAAAGAT
TTAGGGGGAACTTCTTCACTCAGAGAGTGCTGAGTGTGGAATGAGCTGCCATCTGACGTGGTAAAGAAGTTTTAAGAATA
AATTGGAAAGAAACATGGATGGGAGAGGTCTGTAGGGTTATGG
>M00285:128:000000000-BF978:1:1107:23098:23737_1:N:0:46
GGGTTTGTGGTTACCGTTAAAGGTAATGGCATATCCTTGAAATGTAATAACTGAATTTAAATTCCCTAGTGTTCATTGGG
GCACTCCAGTTCTCATATCTGGGTGATTAGTCCAGGCCTCTGGATTGTATCCACTGTGCAGTTATTGTCAGTGCCTCAAT
ATCCACAGCATCTAATATAATAGCATCTCACTTGGATAACGAAGTACAGAAGCC
>M00285:128:000000000-BF978:1:1107:12080:23737_1:N:0:46
GAACTATGTTCTCCTGGGTAGCAGACCAATTTCTTTCTTAAAGCTGTTCAAATCACTGTTAAAAATGAAGTGGCTGCTTG
TGTTTGTAGATATTAAACGCTCATTAACCAGGCCTCAGTCAAAATTGTAAGTTCAACAGCAACCTTCATACTGAGATCTC
GGACTATTTTTATCCTACACCTACCACAAACTCAACAGACGTAAGCAGCAGTCATTGATCAATGATTTTGAAGAGAGATC
CAATATATTGACATTTATTGCATCATTCAAACTCACTCAACTACAACAAAAGTGGCAT
>M00285:128:000000000-BF978:1:1107:14460:23738_1:N:0:46
GATCACATTCTCAGGGACAAGAATGGAGTCTTGTCTTTGGCAAGCTATACAATTCCAACAACAAAGTCGTTCGTTAAATC
TAATAAGTAATGCAGACTCGAAGGACAACCAGCTCTTTCATTATTCAGGAAATTCCTGCTATTTACATCTGCAGTCTGGG
TCAACAAACTAATTTGATTTTTGAGTATGAGAAATAAGCAATTTCACACATTTGCAACAACTTTAAACAGAAAATGAAG
>M00285:128:000000000-BF978:1:1107:11845:23740_1:N:0:46
CTGCCATATCTTTTCCCATCTCCCTTACCTCTCTAGTACCCTTTATCGTGCTGTCACAGCAGAATCTTTGCCCGTCTTTT
CCAGGATTTTGCCTTTCAGGTTTCTGCCTTTGTCTGTACTGAAATGCCCTAATCAAACTCTGTGACTGTGGCAAAGATAA
CTTGCCTACCTCTTCTCATCCAATCTGTAGTTACCGACATGGTTGACCACACCATTCTCCTCTGTACTCTGTCTGATGGG
TCTTCTAGTGTATCACATCACAGCCAGAGGTTTCTCTTCCATCTCTCTCAACTTTGGAGT
>M00285:128:000000000-BF978:1:1107:15764:23742_1:N:0:46
CAGGCTCAGATAGGAATATGCATTTTGTATGGATCAACTTAAATGATAGAAGTCAATAGAAGTGTGAACTAAACAAGAGG
CAGCAGAAATAAGCTGATAACTATGGCAACTATCTCGAAAGTAACTAATGACTGGACTAACGTGCATTAATAGTGTTCCA
CCCATGCAAAACCAACTAAGCCTCTTAACAGCAAA
>M00285:128:000000000-BF978:1:1107:10000:23742_1:N:0:46
GCAGATGACATGAAGGTTGGTGGTGTAGTAGATAGTGCAGCAGGTTGTCATATGTTGTGACAGGATATTGACAGGATGCA
GAGCTGGGCAGAGAAGTGTGAAGTGATACACTTTGGAAGATCTCACTTTGGAAGGCAGAATACATGGCTAATGACAGGAT
TTTTAGCAGTGTGGGGGAACAGAGAGAGAGAAAATATGTAGATCCTTCAAAGTTGCCGCACAAGTCGATAGGATGGTTAA
GAAGGCATCT
>M00285:128:000000000-BF978:1:1107:15940:23744_1:N:0:46
GCTGAAGTTTGAACAGTAAATGCCTCCTTTTGGAACAATAATGAGATCTTTCAGTCAATGAACAGGTTGACAAGACCAAG
AAAGCTCACCAGTGCCTCTACTTCCTCAGGAGGCTAAAGGAATTTGGCATGTCCCTTTTGACACTCACCAACTTATTTTG
ATGCACCACAGTAAGTATCCTATCTGGATGCATCATGGCTTGGTATGGCAACTGTTATGCCCAGGACCACAGAGGGTT
>M00285:128:000000000-BF978:1:1107:8619:23744_1:N:0:46
ACCAGGGACTTCTCAAGGATAAAGCTACTCTGTCATTCAGAGCACAAGGTTTAATCAGCATTTGGGATAATGCTTTTAAC
CGCCCCCCCCCCCCTGATGCCCCACCAGGTACAACGCAGCCCCAGCGGCAGCCAACTTCGAAAGAGGTTCCCAAAGAAAA
CTTGTGCCGCATCTTTTACTGGGTCTTAAAAATGTTGAACTCCAAGAACTTCTTTTTGTTCCTGCTCTAATTTTCTCGTT
CTCTTGGTTTACTATGTCACTTAACTGTGGAATATTTTTTTCATCAATTCTACAAATTTC
>M00285:128:000000000-BF978:1:1107:22402:23746_1:N:0:46
ATGGCAAGTATATTCATGGGTGGGGAGAATGTCACCCTGTCAACATAGCACATTACAATAGTTGGTCTTTGATTGTCCTT
TTCCAGACATCTCTAAGATAAGTGAAATATAAGCTGGTTCCCACATTGTAGTTTCATGCCTGGAAGTTCTCCTTAAAAGG
ATGTTGGCTCCCAATATGACATCAAGCCTTTAAACTGCAGCAATCCCTGGAACAATCAGCATCATAACAAATCATAATTT
AACCCCCATCTGATTATCTAGAATACAACATTAGAGTTGAACACCAAAAATATCACTGCT
>M00285:128:000000000-BF978:1:1107:19305:23746_1:N:0:46
GACCCTCTTCAAGTTCACTGCTTCCCCTTCTGTTCAGTCCAGTAACGGAGTGGACAGCCAGATGTGCCAACATCTGGTTG
CCATCCCCTCACAGACTTCCGCATTCCAACATGGTTGTGCGGCAGCCTGACCCATACTCGACACTGAATAGCTTCCTGTA
AGGATGATTCAGTCCGATACTCCTCGATCTATGATTGGCAGTGCTTGTTCTGTCAGTGAAGATATCACATCTGTAAACAT
CCCATTACCAACATCCACAAAGAGTTATAATTAGGTATGACTCATCATTGTCTGACAAC
>M00285:128:000000000-BF978:1:1107:10433:23749_1:N:0:46
CATACGCAGATTTCCAGCATGTGCAATTTTTTGCTTTTCAGTCCCTTGCCAGCTCTGATGTAACTCCTCCCTCTACTTGT
CCCCTCCTCTCACCCCCCTTCCCCCACCACAACCCTCGACCCCTTCTCTCTCACCACAATCCTCCTGTTTCTACTTATCC
TATTTAACTCCCTCTTTCTATGTTCTCCACATATCTTCTCTCGCCTCCTGTTCCTATCTTCCCCCCCCCCTTTCTTCCCT
CCCTCCACCTTCGTCATCTGCTCCTATCACACCGGCTCTGCACTCTAATCCAGCCAGCAC
>M00285:128:000000000-BF978:1:1107:17190:23752_1:N:0:46
TCTCATGAAGGATCTTCTACCTCAAACACTGACTCTGTTTCTTTTCCCACAGATGTGTCCTGACCCGCTGAGTGTTTCCA
GCATTTTCCATTTTTATCTTAAGATTTCCAACACCTGCAGCGTT
>M00285:128:000000000-BF978:1:1107:13237:23752_1:N:0:46
AGAAGTATGGCATGATTAGAAATAGTCAGCTTGGCTTTGTCACGGGCAGGTTCTGTCTGACGAGTCTTATAGAATTTTTT
GAAGAAGTGACCAAGAATGTTGATGAAGGGAGATCGGTAGATGTAGTGTATATGGATTTTAGCAAGGCTTTTG
>M00285:128:000000000-BF978:1:1107:9565:23753_1:N:0:46
GCAAGTTTCTTAAAAAAACTCATGGAGTATCAACAGGAAAACAGTTGTAGTGCATGTATTTCATACTGCTGAGTCGTTTG
CTAACAGTTATTTAACTGTAGCTCTTACCCCTGAAATAGGTAATCTGATATATCACCAAACTTTTTATTATGCTAAAACA
GCGTTTTATAGGCTAAAACCATTCATTTGCC
>M00285:128:000000000-BF978:1:1107:21073:23754_1:N:0:46
TTGACTCACGACTGTGAGGCCAGATCCAGCTCCAACCGCATTGTTAAATTTGCCGATGACACGACAGTGGTGGGTCTTGT
CACGAATGACGATGAGTCTGACTACAGAGAGGAGGTGAAACAACTAGCCGTGTGGTGCTATGACAACAACCTCTCCTTGA
ATGTGGATAAAACCAAGGAGATGATAGTGGATGTTAGGAGGGGTCACCGTGTGCACGCCCCGCTGACCATCAACGGGTCT
GCTGTGGAACAAGTACGCAGCACCAAGTTCCTGGGGGCGCACATCACCGACGACCTGACC
>M00285:128:000000000-BF978:1:1107:21226:23755_1:N:0:46
TTTGTTCAAATTTGTATCTTTGCTTGTTCCTTTTCAGCCTCTATCTTTGCTAACTGAATTTGGGCATCAGAAATCGTTTG
TTCACTGCCAGGAAATTGTTGTACTACTCCCTCGTCAAACACTTGCATCTCCACATAATGACCAGCTATTATTCTCTGGA
TATCTGCTTTTCTCATAGATTGCGTTACTGTCTCAAGTTTTAGCTCTGCAGCAAGATTTGATAATTCAGACTTCTTCAT
>M00285:128:000000000-BF978:1:1107:23092:23759_1:N:0:46
AAAGCTTCTGTGACTTGCTAAAGAATATTAGATGTCAGATTTGGTACCACCTGTGAGATGAACTGTTATAAGGTGGAACA
AATGTTGATAACATGAGAGGCATGTTACAGATCTCCTGTTCCTCAAAGATATTTTTGTTTTGATGATCTTTTAGGGTATA
TTGATAGTCAGTTTCTATTATAAGGCACAGCAAGCATTGCACATTGGGAATTTGTCACCTTGGATAGGTTCTTTCTGGGA
AACCCCCAAGAATAACACAGAAAGTAACACTGAAAAGAATACATGGCCATTTTAGCTATT
>M00285:128:000000000-BF978:1:1107:16835:23759_1:N:0:46
CTCACTGAACTCCTCTGTTTGTTCCCTGTTAGAACACATATTAATGTCCTTCAATTTTGAAGCAGTACAGCCACCTACAG
ATCTTCTGCATAAATTTGTATTTCTCTCATCTTTTTCTATTTTAGTCCAAACAGTTCCATGCCATTAGAATAATCATGTT
CCCCAAAAATAGTTTCCATGCCTTTACACTTGCCTAGCTGACTGAAGCTCTGCTTGATCTCCCTTCTAAGCAGAAGAACA
TAAATATTCACTGATGCAGCAGAGTTTACTGTTGAAGAAATAAAATGTTCCTGGTTAC
>M00285:128:000000000-BF978:1:1107:24781:23760_1:N:0:46
AAATGTGCCTGTGTTTTAATGGAATTTCCTGCACCCATATGTACTACTTAAAGTTCTTCATGATTTGGATGAAAATACCT
TCTCTGTCATTTCAGAACTGATCCCTGGGGGACACTACCATTCAGAAATTCGGCAATATCTCTGGACTAATTGTTGAGGC
AAAAGTTTGGGTCTAATTTCATATGCACTAATTTTTGTTGATCCTTGTGTGCAATGTCATTGAAAACCATCTGGAAGTCT
ATAAAGATAATGCCCGTAGATACTACCTTAAGTATCACAT
>M00285:128:000000000-BF978:1:1107:17506:23760_1:N:0:46
CAAAGAATCCTGTTACATATTGTAAATTTAGCCAAACTACCCTTACCACTTCTGTAAAATCCCATTCATAATTTTAAAAA
TCTGATAAAACTTTATGTACACTTTTTTTTCTTAAAAGGCAGGGGAATAAATTTATGACAAGTGTAAAGGTTAATTTTTT
TAACTGACCTCTCGCCATTATAAACTTACTCCCAATTGTTTAAGTCAAACTGTTTCTTCCTTGTGCTACACTAATGTGTT
GTACCTCTCCAGCAGAAAAAAATAACTCCCAAAGGCACCTTAACCAC
>M00285:128:000000000-BF978:1:1107:13211:23764_1:N:0:46
GGAGGGGATTCTGAAAGACACTATCTATCTGCATTTAGATAGTTAGCATGGCTCTGTGGGTGGGAAATTGTGTGTCATGA
ATTTGATTGAGTTTTTTTGAAGTTTCCCAGAGGATTTATGAGGGTAGGGTGGTAAATGTTGTCTAGAAGGCCTTTAGCAA
GGATCTTGACAAAATCTTGCATGGTAGATTGGTCCAGAAGGTTAGGTCACATGGGAT
>M00285:128:000000000-BF978:1:1107:9653:23767_1:N:0:46
CATAATTTATTATTAACATCTTCAGTTGAAAATCTACTGCTTAAAAATAAAAGTCAATTTTATATACATGGCGATAAGTC
TGGTAAATTATTGGCCAACCAATGGAAAGCCACTATCTAAGCGTCAAATTAATAAAATTCGTTATCCAGACGGTACCTAT
ATGATAGATCCTGTTCAAATTGATAAATCTTTTCAGGAATTTTATTCTTCTCTGTATCAATCAGAATCGACTGATAATCC
CACA
>M00285:128:000000000-BF978:1:1107:15935:23767_1:N:0:46
GAGGATTGCAGAATGGCCAATGTTATCCCACTTTTTAAGAAAGGAGGGAGGGAGAAAACGGGGTACTAGCGTTCGGTTAG
CCTGACGTCTGTGGTGGGGAAGATGCTAGAGTCCATTATTCAGGATCAAATAGCGGCATATTTGGA
>M00285:128:000000000-BF978:1:1107:11352:23769_1:N:0:46
TAATTAAAGTGGTCAGGGATGAATAGCTATGACCCGAATGTCACACTGCTATTCTGGAGTTCTTCATTATTAACATCAGA
ATTCAGGGAGACGTTTCTTTCTTCTTTGCAGATTTTACCAGTAGCTGCAACTCCCTGGTGAAATTAAACAAAATGAGTCA
CACAAGACTGCTTAATTAATGTAGTTCCAGCTACACCGGCTTCTGCAAATGTCGCTGCTGGAACAGGGAATGGAAAGGGA
GTGTCTAAGCAAAGCTCTAGGGAACGGGGTCTCTTCCCCCACCGACTACAGCCGCCTCTG
>M00285:128:000000000-BF978:1:1107:20681:23769_1:N:0:46
TTGTCAAATGCATTAATAAAGCGTTGGATGAAGCACAATCTTAATGCGAGTAGTGAAGCGGTAAGATATTACTAATTCAT
GCCATTCTTTTATATCACCATTTTTAAATGGGCTGAGTGATATAAAAGGTAAGGGCA
>M00285:128:000000000-BF978:1:1107:11469:23770_1:N:0:46
CTGTTTGTTAATATTTGATAGCCTTTTAAGGAAGGATTGTACAGTATTTTTAAAAATAATTTGCAAGTATCTGTGGTTTT
GTGGTTCAAGTTTTATTCTTCATCAAGTGATAATATAATTGTTGCTACAAGTACATTTGCTGGCTCTTATTCATAAGCAT
GTATGCTATTGCAATAAGAATGTAAATAATACCATCCATCCTTTGGGTCAGTTATGAAATTTAAAATACTAGCAGTGCAT
GCATTTAAAAATCAGATGGATGTCACCAAAAGATGGCAGGTATATGTATTAAAAGTCT
>M00285:128:000000000-BF978:1:1107:14296:23770_1:N:0:46
CAGTTCATTCTATGTGTTTTCTTTAATTCTTCCAATTATACTTTGTTTCAAGGGGAAATCTCACTCACACACCCATGTCT
GGGATCAGCCAGTTTACACACAAGGCTTGAAGTCATGAAAAATTCCTTCAGTACTTACCTCATCAACTCCCTG
>M00285:128:000000000-BF978:1:1107:21101:23774_1:N:0:46
TACAGGTCACTTACACAAACTCTAATCATTGATGTTTGTGGGGTTCTATTCAATACCTCCTTAAATGGAGGGCATTTATT
TCAAATACTTGTACTTCCCAATTTTTGTGAATGAACTTCCTTTACAGTTTGTTCCATGTTCTCAATCACTGTCTTTAAGC
TGAATAAATTTTCTTACATGCAATGTTGTCAAAATCTTTCCAACTGTTCATAAAAACTATTGCTGGGAATATAATCAGCG
GTCCATCTGTGTTGCCTCCACCTTATTGGAAAAGTTTTCTTGTTATCCAGTTAATTCCAT
>M00285:128:000000000-BF978:1:1107:14846:23774_1:N:0:46
AGATTTACCAGGATGATGCCTGGATTAGAGAGTATGGAATATAAGGAGAGGTTTAAGATGCTCGGGCTTTTCTCATTGGA
GATGATGAGGATGAGAGGGGACTTGATAGAGGTGTATACGATATTGAGAGGAATAGATAGAGTTGACAGCCAGGGCCTCT
TTCCCAGAGCACAGATGCACAAGACAAGAGGCATGGCTGTCAATCTATTGTGTGGAAAGTTCAGGGGACATGTCAGAGGG
ACGTTTGTCACCCAGAGAGTGGTTGACGCATGGAATGTGCTTCCTGGGGTGGTAGTAG
>M00285:128:000000000-BF978:1:1107:15794:23776_1:N:0:46
TCCACTTTTCATAATTGTGTCCATTCACATAATCTAGGTAATTTTATGCATTCATCTGCACTACCTACAGCGCCACATAT
ACTTGAATCGTAAGCAGATCTGGGCAAAGTAACTCTCACTCCCATCACCTAAGTGTTCTATGAATGTGGTGAATAGATGT
AGACCCAGCTATCTCTTGTGGAATACTGTTGGTCACTATTCGCAGCAATACAACTTGTA
>M00285:128:000000000-BF978:1:1107:13131:23777_1:N:0:46
AATACTCTCCACTCCCCCCCCCCAATCTTAGTGTCATCTGCAAACTTGGCCACAAACCCATTAACTCCTTCGCCTAAATC
ATTAATATACAAGGTAAAAAGAAGGGGCCCCAACACCGACCCCTGCGGAACACCACTAGTAACCGGCAGCCAACCAGAAC
AC
>M00285:128:000000000-BF978:1:1107:17473:23778_1:N:0:46
TTGGAGCAATTTTCTCAGATTGGAATTGAATTTCTTTACCTTGCTAAATATCGACATCTTTCTAAATGTAGTGAATATGC
TATTCTAGTTACCCCTCCACACAAACCAAAATAGTTCTACGTATATTAGTAACAAAAAAAAGTTGCTTCCATTTCTTTAT
GACATCCTGTTGGAGTGTTCTTCAAGAGCCTTGGTGGCTTAGGTACGTAGCAAAATGTAGAAGATCCACAGTTGTGTTGT
ACTTGGCTCAGTTGTAGTTGATGTGGACCCATACATGAGTTGGCTTTTAGCCCCAGAAA
>M00285:128:000000000-BF978:1:1107:14344:23780_1:N:0:46
GATCTACACTCTTTCCCTACACGACGCTCTTCCGATCTGATCTACACTCTTTCCCTACACGACGCCCTTCCGATCTGATC
CACACTCTTTCCCTCCACGGCGCCCGTACGATATCGACAACATCCGTTCACTCCTGGACGCCCCTTCCTCGCTCACAAGT
ACACTAGCGCGCAACGATGGATCGACCCTCTCGCAGCCATCTCTACGAGCCTCACATCGCAAGCAAGCGACCAGTACGGC
GGTGGAGCCATGTTCGTGCGTGGCTATGTCGTGACGACTTACTATAGAACAGTAGAGACT
>M00285:128:000000000-BF978:1:1107:22522:23781_1:N:0:46
ACACACCTGACCATTGGGCCCTTTAAGCACCTTTGTACTTGGCCTTGGACCATTGACCTTTGTAATCGTTTAGTCCTTGC
TGGCACTGAGCCATTGGCCTTTGTACATTACCTGGGCCAGACCC
>M00285:128:000000000-BF978:1:1107:6579:23781_1:N:0:46
TTTTATTTAATTCACCAAGAGCTTTCCTAATTACTTATACTAGCCTTTTGCAAACTGTACACTTGTCGCTCTGATCCCTC
AGTATCTGAATGTTCTGCAATCTCTCATTATGTAGGTAACAACCTTCCTTTTCATTTTTTTGGCCAAAATATAAAAAATC
ACATTTTCTTACATTGCACTGCATTTTTTCATATCTTTGCCCA
>M00285:128:000000000-BF978:1:1107:19865:23782_1:N:0:46
CACCTGAGCCCCATCAGGGGCCTAGCATAAGTACCTGGGTTTCTCTGGCACTAGTTGCCAGAGGATTGGTCAAC
>M00285:128:000000000-BF978:1:1107:17894:23783_1:N:0:46
CACTTAAGAATATGAAGCATAATATAGGAAAAACAAAACATTTTGTTATGGGATCAATGAAAAGGTAACAGAGAAGACTG
ACAACAGCATTAGATGTTGTCTACATAGACTTCAGCAAGCCTTTAACAAGGTCCTGCATGGTAGGTTGGTCTGGAAGGTT
AGATTACCTGGGATCCAGGGCAAGCTAGCCAATTGGATACATAATCAGCTTGGTATAAGGAGACAGAGGGTGG
>M00285:128:000000000-BF978:1:1107:10774:23783_1:N:0:46
ACTAATGTCAAGTAGTATCGACTGGGAAACAATTGTAGTGTATGTATTTCATGATGCTCAGTCGTTTGGTAACAGTTATT
TAAGTGTACCTCTAACCCCAGTAAAGTTATTCACTTATATAGCAGTTGATTGCCTATTTGGCAAAAAAAAGCGTTTTAAG
AGCTACATCCATTGATTTGCCACTTTCTACATGCAACGCATGGAGTATCTACAGGAAAACAATTGTAGTGTATGTTTTTC
ACGGTGCTGAGTCGTTTGGTAGCAGTTATTTAGCTGCACCTCTTACCGCAGAAATGGTA
>M00285:128:000000000-BF978:1:1107:9185:23787_1:N:0:46
GCATCATGAGATGAAGCATCCTGCATAGTACTTGCTCCAATTTATAAAGATAACTTTATTAGCCAATGTGCAGCGAAACA
CACAGTGAGATGCATCTTTTGCGTAGTGTGTGCTGAGGGCAGCCCGCAAGTGTCACCACGCTCACGGTGCCAACATAGCA
TGTCCACAACTTCCTAACCTGTACGTCTTTGGAATGTGGGAGGAAACCGGAGCACCCAGAGGAAACCCACGCAGACACAG
GGATAACATACCAACTCCTTACAGACAGCCGCCAGAATTGAACTTGGGTCACTGGCGCTG
>M00285:128:000000000-BF978:1:1107:24448:23790_1:N:0:46
TCCTGAGGAAATAGTCCCTAGTTTGGGCTTCTTTCTCTATCTAGTCAAGCTAGTCTACGATGTTGTAGGTTTGTTTGAGA
TCCCCCCCCCCCACCCCGTTTTTTTTTTTTCTCCCGTGTATTAAGGCCGTACTGACCTAACCTTTCTTTGTTTGTTTGGA
AAGACATCCAAGGGATCTTTTTTGGAATATTTTGTTTTTTTCCCCTTTCTAAGAAGGAAAAGACACGTTTGTACACAGGT
CCACCTGCCCAACCTCGCATTCCGTCTTTCTCCTGAAAATAACAGTAATCAACAAATACC
>M00285:128:000000000-BF978:1:1107:14653:23791_1:N:0:46
CCCAGAACTGGTTGGTTTTCTGGTGTAAGGAGACATCTGCAAGTGAATGCTATCAACTGGCACATCCCTGTGTGCAGGAG
TACGTACTGAGAGACGCACTGAAGCTCAGTGCAGCCCACCCTAAAGGCTCTGCAGCGTAGGACCACAGTCCAAGGTTCTG
TGTAACAGCCTCTCAAGTGCTTCAAGGGTGTATTGTTTAAGGAGGAAACATAAGTGGCATTGATGCATTGTAACAGAATG
TATTGATTTGATAGCACAATGG
>M00285:128:000000000-BF978:1:1107:12488:23791_1:N:0:46
CTTCAATCAGTTTTCCTGCATATTCCTGAGAACTGCTCAAAACAGTTCATAAGTTAGAAACGAACAGAAACAGTGAATCC
AACCCTGCTGGTCTCCTAAACGCTCATTCATATACGAGGACACATGCAGTATATGTATTATGTAACATTGTACAATTAAT
TACATGGTGCTACACCACACAAAGTAACTAAACATAAGTAATTAAGAAACATTTTTAATTAATCACTTTATAAAATAAGA
TATTGGATAAACAAGTAGAAGTGAACAATTTAGTCAGTGAAGATCCATTTAAATTATCTT
>M00285:128:000000000-BF978:1:1107:7301:23791_1:N:0:46
GGAACATTTAGTCCCCTTCAACCTATTCTACCAACTGGGAGATTATGGCTGATTGCACTCCATTTACCCTTCTCCCTACA
TCATCCAATGTGTCAGAGCGATGAAAATCCATTCAATTTTCCACATTGTTACCACTTGATCTAGTTGGTCAAAGTGCCTT
TTAGCATACAATGGTTTATTTCTGTGGCGTTTATTCTATGTAAATCTCTGCAATAATTTACAGAGATTGCAGTGTAGCTT
TGAGCTCTGACACCAGATTTGGGATATT
>M00285:128:000000000-BF978:1:1107:17637:23793_1:N:0:46
GGTTGCCCACCTGAAAATGATGCTTCCTGCCTGATAGCCAAACCTCTATTCATGCCAGTATGTTACCTTCCAACACCATG
GGCACTTATTGCATGACCTAACCTTTAGCGAACCACCTTGTTGAATGACCATTCCAAATGCAATGGTGTATTGCATTTGG
AAGACCAAATGCAATACACCAACTGGTCCCTAAAGCAACTTTAATACATTTATCAGACATGATTTCCTCTTCGTGAAGCC
GTATTTATTCCGTTTGATTAGATTTCAATTTTTGAAGCATGATACTATTATTCCCTAACG
>M00285:128:000000000-BF978:1:1107:11466:23794_1:N:0:46
TCAGTCAGATATTTTAGTTGATTGTGGAAGATGAAGTATTTGAAGATACAGCATTTGCTTTTGAAAGAGTGGGTTTGGGG
AGATGAGAAGATTAGAAAAAAAGTATCGGTGAATCTGTCGAATACATTGACTACAGGAGTTCCAGTCTTGCTTCCTTTTG
ACGAGGATTTGCTGCCTGTACTAAGTCACTCCCACTTGGAACAGTTACAAAGATCAACTAATAACTGAGCTGATGTTCAT
TCCCACAATGTTAACTTGCACTTACGTTTTTTAACCAATTGAGTATGATGAGGCCCTG
>M00285:128:000000000-BF978:1:1107:15598:23801_1:N:0:46
ATCTGTTTCTCATGCCACAAGTGCTACCTGACCTGCTGAGTGTTTCTGGCATTTTGTGCTTTTCTTCCTAAACAGGAAAG
CTTGTCAAGTGAAAAGTGATGCTATTGCACCTAATCTTCAATCTCTCAATCTCTCTTTTCATGGGATTTTACACTATATT
ACAGCAAAGAATGCACCACATAAGTAACTATTGATTGTAGGGTGCTTTGGGAAATCATGAGGATGTGGAACATGCTACAG
AAATACAAGATTTTTCTTATCTAGCCTTTTTCTATTTTATTGTTATTGCCTCAATCACT
>M00285:128:000000000-BF978:1:1107:21488:23802_1:N:0:46
TTGAAAGTACAAGAATTTGCATATATTTGAATTTTATCTTTGCCATTTACCAATGGTAATGAATATCCATTAACCCAAAA
AGCGATGGTTATTTCTTTGAGAATAATCTATGCAAATTCACACATCTCTCATGGATAAGCATGGACGTTTATAGCTTTAG
AATGGGGTCCTCCATGTGAGAATGGGGATTCTAACCATTCGTAACAGCA
>M00285:128:000000000-BF978:1:1107:22725:23804_1:N:0:46
GAGACTTAACAAGTTCAATGGCATTCATTCTATACCCTATACCCAACATATGGCACAAGGTCTATAACCTATATCTGGAC
TAATTGAGGAAGATATGTTCTGTGTGTCTATTTTGGAAAAATACAACAAATATTCATCAAGAAATTATCATTGTAATACA
AACAATATTTACTATTCTTAAACTAAATCCTGCTGCAAGGTTAATTAAACATTGAAGGGAAGA
>M00285:128:000000000-BF978:1:1107:7584:23806_1:N:0:46
TTAGAATCTCTACCAACAGCACCATGGGAATATCTTCAAAAGGGCCACAGCATTCCAAGACAGCAGCTCACCCCCAGTTT
CAAGGGTAATTCTGGACCGTCAAATACTGGCCTCGCCAGTGTCACCCAGATTCTCAGAAAACAAATA
>M00285:128:000000000-BF978:1:1107:22479:23809_1:N:0:46
ACTCAGCAACATGAAATACATACAGTACAACTGTTTTCTAGTTGATGCTCCATGAGGATGTTTAGAAAGTGGCAAATGAA
TGGTTTTAGTTTAAAAAACGCTGTTTTAGCCAAATAGGAAATTTATTGCTATATCAGCGATTAACATTTCAAGGGTAATA
GGTACACTTAAATAAATGTTACCAAACGACTCAGCAACTTGAAATACATACACTACAACTGTTTTCATGTTGATTCTCCA
TGAGGATGTGTAGAAAGTGACAAATGAATGGTCTTAGCTTATAAAACGCTGTTTTAGCCT
>M00285:128:000000000-BF978:1:1107:23516:23810_1:N:0:46
TCTCTCAAACTATATCATGTCTTAATTTGGTAAAGATTAGGAGTGGTACTGTTGATTCTTCGCTTAAATTTGAAGATATT
TGGAGTCCATTTATTCAATACTTTCATATGATGTAGTTTCCCCTTCTATAACTTTTTTTTAAAATTTAGAGAAACGGAGC
TGACAACATTATATTGTTCTATTTCTATTGAAAATTTTAGCCCACTATTTTTTTTCCTTGTTTTGTTTTTTTTCT
>M00285:128:000000000-BF978:1:1107:20231:23813_1:N:0:46
GGGAATAGATACACCTTGATACAGTGATGTCCTTTTTTCCCCCCGATCTGATGAAGGGTCTCAACCCAAAACATCGGCTG
TTTATTTCCATCCATAGATGCTGCCTGACCTGCCGAGTTCCTCTAGCATTTTGTGTGCGTTGCTCCAGATTCTAGCATCT
GCAGTATCTCGTGTCCCCTCCACGGACTCTGTTCATACTTCTTGCAACCTCAGTAAAGCAGACCCCACCCACCTGGGACA
TTCTCTCTTCACCCCTTCGCCTTGGGCAGAAGATACAAAAGTCTGAAAGCACATACCACC
>M00285:128:000000000-BF978:1:1107:21452:23814_1:N:0:46
ACTCAGCACCATGAAATACATGGAATACAAATGTTTTCATCGACTTACTCCTTAGGTTTAGTGTACAAAGTGCCAAATCA
ATTCATACTGCTTTGAAAACGCTGTTTTAACCAAATGGACAATCTTCTGATATATCAGCAGTTAACTTTTTACGGTGAAG
AGGCACAATCAAATTCATGTTACC
>M00285:128:000000000-BF978:1:1107:8513:23815_1:N:0:46
TGTGCAAGGTGAATATTCACTCCACGATCTGTGATGTAGTACAGTACCATGAAGATATAAACAAACCCTGCGTGATAACT
GTGCAGAGAAAGAACAGCACTGTGCATTAGTGTAAATTTGTG
>M00285:128:000000000-BF978:1:1107:8423:23816_1:N:0:46
GCCAGAACTTGAGCTTTGGTGATCATTTATCCTTTCCATTCTTCAAGTAGACAGCAGAATATTCTTAAACTGCTCAACCT
ACTCTTCTGATAGAGTAATGTGCTCCTAATTATGCACGTCAGGCAGAAAATATGATTTCTTTTTTTCAGACCACTCCCTC
AGTATTCTCTTCAGAAGAAAGGTGTGATGCTTTTAAAGCTCTCTTCAACAGGATACTCTTTGCTCCCTACATTCAAACCC
TATAATAGTTGGAACATTTCCATTGTGTTAACATTT
>M00285:128:000000000-BF978:1:1107:12780:23820_1:N:0:46
GCTGCCAGGAGAAGTGCAGCACAGTAGTGTAGCGGTTAGCATAATACTATTGCAGCACCAGCGACCTGGGTTCAATTCCT
GGCCACTGTCTGTAAGGAGTTTGTACATTCTCCCCATGTGTC
>M00285:128:000000000-BF978:1:1107:19527:23822_1:N:0:46
CCATGATAGGGTACAGACCAAAGTTGTCAAGGTAACAGTTTAAAAAAAATGGGCAGTCGAGATAAAAAATAACAAAAAGA
AACAAATTGAAACATGCAGATGGAATCACATCTGTAGGGAGAGAGAATAAGAAGCAGTGGTTACCAGAAATGATTAAATT
CAGTATTATG
>M00285:128:000000000-BF978:1:1107:13493:23822_1:N:0:46
AATGGAGGAACGTACATGCATTTATTTATGCTGCATGGTTCTTTAAACCAAACAGGAATGACTGGTGCTGAGAGAAATGT
TCATGATTGTTTCTGAGAAACACCTTTATGGATTACTGCCTGTAGTCAAAAGCCAGTTGAATATCTTGTAACTGCAATAC
CTCTTTAATAGACCTGTTTAGCTAACAGGGCCCAGACATGCCAATGTGCAGG
>M00285:128:000000000-BF978:1:1107:13578:23824_1:N:0:46
GAACAATGATTGTCCAGTCACTCATCTCTCTGTGTTTGAGGAACCTTGCTGCTGCCCTTCTGTACATAAAAGAATGACAA
CATTTTTACAATTAATTGATTGGTTATGAGACACTGAAAGAATTTTTTATTAAAGGATGTAATAAAGGTAATTGTCCAAA
CTAAGTGTTATTGGTTATT
>M00285:128:000000000-BF978:1:1107:19475:23825_1:N:0:46
TATTTGGATCATTGGAAGATTTATTAGTCATCACATGGAGGAGATGCTGACTATATCACGTAAAGGATTATATATTTTTA
AAAACTTATCTACCGCCAGAGCCCTTGACTGTTGGATCAACAGCTGGGAGACGGGTTGTGGCATCTGGCAGGCGGGTTCA
ATGTTGATTGTTAAATTATCTAGGAAATATCATAAAGTGTAATTGTAGTGTGTGCATGACAGCGAGAAGCAAAAG
>M00285:128:000000000-BF978:1:1107:20395:23825_1:N:0:46
GTTTAGTCCAGAAAAACAATGCTGAGGTAAAAGATCAAATGGTGGAACTGGATCAAAGGACCAAATGCCCTCCTTCTGTT
TCTGGGCCTTGCATCTTTTGTGATTCTGCATCTAACTGCACTTGCAGTACAGTCCAAGACCCCTAAGACATAAACAGAAA
CACTGATGGCCCATCGATTTGAGGAGACTTTTTGCCAGTGCAAATGGCTTCAATGACCTTCAACCTGGGATGCTCGCCAT
CGGCCAGCTGCTGTGGGCAAACACTACACGCCTTGAATTGAACGGCCCAG
>M00285:128:000000000-BF978:1:1107:15513:23827_1:N:0:46
CCGGAAATTGGGGCTAAATAGGAATAGTTTAGTTTAGCTCATGGAGCAGACTCGATGGGCCAAATGGCCTACTTCTGCTC
CTTTGTCTTGTGATCTTGTGCATTTTA
>M00285:128:000000000-BF978:1:1107:12446:23833_1:N:0:46
GTTGGGCATGTAGCTGGCCATTAGTATAACAATGTTAAGGGAATGTAATATGTTTTCCTCCAGAAGACAAATGAACAAGA
TAATTTAAATAATTAACATTTCTAATTGAGAAATTAATATCAAGGTCTGCATTTTCTTCTAATCTATTATGCATAATTAG
CAATCAATTATTATAATTCATAGAAATCTGTATAACCCTTTTATTC
>M00285:128:000000000-BF978:1:1107:17371:23836_1:N:0:46
GGTGGTAAATGCCTTCACGCACCTGTATCTTCTAGCAGATGGAAAAGGAAAGAAGGCAGAATGTCCCGGGTTGGTGGCGT
CCTTGATTATGCTGGCTGCTACATCAAGACAACGAGGTGTAAAGACAGAGTCGAAGGAGGGGAGGCTGGTGTCGGTGATG
CACTGGGCT
>M00285:128:000000000-BF978:1:1107:21062:23837_1:N:0:46
CCCCAGCCAGAAAACACAAGAAAACTTCCACACATCTTGTATATGTGTGGTAACAGTTTTCATGATTATTACTCTCAATC
ATTGGGGAAGCAAAATCCAGGTTTAGATGATTAGCATTTTAACCACCTTCCACTTTTTCCCTATTTGATTATTTTAAAAT
GCTTTCTGTAGCAAAATGAAAAACGGAGTCCT
>M00285:128:000000000-BF978:1:1107:21147:23837_1:N:0:46
GTAATGATTTTGCGTCTTAGAAAAAAAAACAGCCTAATGCAAATTATATTTCCACAGCCTTTTCAAAAATGCAACGAAAA
TCATTTATAGGTTCCAAAGTTAACAGCGTAACAATTTCACTTTTGTCACAATTGCAAAATCTAAGCTAACTTTATTGATT
TTTGTCCACAATCAAACAGTTCTCACATTACAACTCACAATGAAGATGTGTAATGAAATCATCTATGGGGAAGGAGGCTG
TTTTTCCTGGACAAATTAATATTCGTAACATAATGCACCCAAATAATTTGGCTTTTAA
>M00285:128:000000000-BF978:1:1107:16865:23839_1:N:0:46
AACCACCCTCCGGGTGAAAAAGTTCTTCCTCAGATCCCCTTTAAAACTCATACTGCTTGCCTGAAACACTTGTCCTCCAG
TTTTAGATACCTCCATTGTGGAAATATAGGTTTCCACTAATTATGCTTTTGATAATTTTTAAATCCTCTCTATCTGGTCC
TCCCTCCGCTCACAAACAATAGTGTAGCTGTTAGCGCAACGCTGTTACAGCACCAGCTATCGGGGTTCGATTCCCGTCGC
TGACTGTCT
>M00285:128:000000000-BF978:1:1107:6643:23841_1:N:0:46
ACTTATTTGGGTAAAACCGCATTTTATAAGCTAAAAACATTCATTTGCCACTTTGTACTCAAAACTCATAGAGCAACTTC
TGGAAAACAATTGTAGGGTATGTATTTCATTGTGCTGAGTCGTTTGGTCACAGTTAATTTACTGTACCGCTTACCCCTGA
AAAGTTAATCGTTTATGTAT
>M00285:128:000000000-BF978:1:1107:12353:23842_1:N:0:46
TCTAAGGATTTGAACACAAACCTAGACCAGAAATTTAGTGCTGTATTCAGAGAACTCTGCACTGTTGGAGGTGCTACCTT
TTGGATGAGACATTGAACTATTATCCTATTTTCTCTTGGGTAGACATAAACAAATCCCACAGGACACCTTGAAGAAGAGG
AGTGCAGTCATCCCTGCTATTCTAGTCAATATTTCCCCACCAATCAATTTCATTGAATGAAACAGTTCGTCTGCTCATTA
TCAGTTTGTTGTTTGTGGAAACTTGTTGTGTTCAAATTGGCTGCAGTGGTTTCTAATGTG
>M00285:128:000000000-BF978:1:1107:21522:23843_1:N:0:46
AACTTCAGCAACAAAAGTTTCCTCGTCCCGTCTGCAGCTCTGCGGAGCCCGCTGCGGGCTGCGGGTGTTCCGGGTGCCCG
GTCACTGCTGCTGTTCAAGCTCCCCTCCCC
>M00285:128:000000000-BF978:1:1107:22815:23843_1:N:0:46
ACTTTGCAAAACAATCTGCAAGAGTGATCCCAAGTTCTTGTTGCCCATCTCTTTAATTCTCTATCCCACTCTCACTCTGA
CCTCCCTGGCCTCAGTTTGCCATGTGCACTGATCCATCTTAAACTTGAGGAACAGCACAGAGCCTTCTGACCAGCCCATC
ACCTCCTTCCTGATTTAACATTTCAGATAATAAGCTTCTCCAGCAATTTTATTTCAGACTTCC
>M00285:128:000000000-BF978:1:1107:18697:23845_1:N:0:46
GCCCAAATCTGCATCCTATCTATGTCCCTCTGCAACCTCTGACAGCCCTCCAAACTATCCACAACACCACCAACCTTCGT
GTCGTCTGCAAACTTACTAACCCACCCCTCCACTTCCTCATCCAGGTCATTTATAAAAATGACAAACAGTAAGGGTTTCA
GTACAGATCCCTGAGATACAC
>M00285:128:000000000-BF978:1:1107:7808:23846_1:N:0:46
AAGGAGACATACCAAATTTCTTCAGCCTCCTGAGGAAGTAGAGGCACTGTTGAGCTTTCTTGGCTGTGGCATGGTTAGAC
CAGGACAGGCTGTTGGTGATGTTCACACTTAGGAACTTGAAGCTCTCCACCCTCTCAACCTCAGCACCATTGATGTAGAC
AGATGCATGTACACCGCCCCCTTTCCTGAAGTCAATGACCTCTTTAATTTTGTTGACATTGAGAGAAAGGGTGTGGGCGT
GTTGTCAAGGTTGACGCTCAACACCATTCAGGATTAAGCATTGGTTTGCTGTCCACAAGT
>M00285:128:000000000-BF978:1:1107:24387:23846_1:N:0:46
GAGACTTTGATAGTATGAGTTTCTTTTATTGTTTTGAGTTCTTTTATCTTGGTCTTATCTTTCAAAAAAAACAAAGATGG
TGCAGCAATCTCAGTATGCTTCGGGTTCAGAGAGGTTCTGAATTTTAAGAACACCAGAAAATAGTAGCAGGAGGAATTCC
CTCAACATGATCATGGCTGTTCTAGGCAGGCACAGTAGTGTAGCGG
>M00285:128:000000000-BF978:1:1107:9493:23847_1:N:0:46
ATAAGTTACAAAAATAAATAAATAGTGCAAAAGAGGAATAACAGGGTAGTGTTCATGGACTGTTCAGAAATCTGATGGGT
GAGGGGAAGAAGCTGTTCCTGAAATGATGAGTGTGGATCTTCAGGCTCCTGTACCTCCTCACCGGTGGTAGTAGCGTGAA
GAGGGCATTTCCTGAGAAGTTAGGACACCCACCCTCACCCATCCTTGTTATGCACTCATCTCTTGGAGGTGCAGATCCAG
TGAGATGAGCCTGTGGCTTTAATTTCAAT
>M00285:128:000000000-BF978:1:1107:22238:23848_1:N:0:46
GTTAGCTGATGTTAACAGGTGTGCTACAATTGACCTTCACTGCACTTGAGGCAGGATAAGAAGGAAAGAAAATAGGCTGG
ATTCCATCACCTAGTTGTTGCCTTTGTGAAAATTTCAGTCATGATTGAAATAAATGTCCATGGTTCAGACAAACCCCACA
CACCAGAAGTACACAACTGAAAGAGACAAAAAGAAATCAATATGGATATAACCTAATTTGTCCATTGTTTTGCTGGGCCC
AATCACTCTGAATTTCACATTACTCTAAATCATGTGAATCCAGCTTTTGCAATCCAGC
>M00285:128:000000000-BF978:1:1107:24367:23849_1:N:0:46
CCTATAATCTAAGAAAGAGATGTCATCCGTTGCAAAGATAGTAAAGTTTTGTGCAAAAAGTACATTTTAAAGCTCCCATC
GACGTGTGGTAACATTGAGTGATAGCTGCCAACACTTGTTCAATCGACCTG
>M00285:128:000000000-BF978:1:1107:9310:23854_1:N:0:46
AGAGCCCTAGCACCTTAAGCCTCTCTCTATATTCCATACCCTCCAATCCAGGCATCATCCTGGTAAAACGCCTCTGCACC
CTCTCCAACGCTTCCACATCCTTCCTATAATGCGGCGACCAGAATTGAACACAATATTCCAAGTGCGGCCTAACTAGAGT
TTTGTAAAGCAGCATCATCACCTCTCTGCTCTTGAACTCAATCCCTTTATTTATAAAAGCCAACATCCCATAAGCCTTCT
TAACAGCCCTATCCACCTGCGAGGCAACTTTGAGTGAACTGTGGATATGAACCCCCAGAC
>M00285:128:000000000-BF978:1:1107:14130:23856_1:N:0:46
GTTCCAGACTCTCCCTACTTAATGAGTGGAAAACAAAACCCTCAGCTCCCCTCCAGTCCTTCTACCACTTAAATTAAATT
TCTTCCTTCATTACTGACTGAAAGAAATAGACTATTCCTACTCACCCTGTTCCAGTCCTCCCGCAATTTTACACACACTT
GAGACTACCTTCAGTCTCCTCTGTTCTAAAGAAAACAACCCCATTTGAACCAGCAACACACACAAAGTGCTGGAGGAACT
CAGCAGGTCAGGCACATTCATGGAGGGA
>M00285:128:000000000-BF978:1:1107:17611:23858_1:N:0:46
TCCACCGATGATGCAGTCTCCTCTGCCATGCACTCTGCACTATATCACTTAGAGAAGAAGGATTCATACTGCCGACTGCT
ATTCATCGACTTCAGCTCCGCTTTCAATACCATCATCCCGCAACAGCTAATCAGTAGTTGAGCGCTCTGGGCATTAACTC
TCCTCTCTGCAACTGGATACTGGATTTTCTAACT
>M00285:128:000000000-BF978:1:1107:12532:23862_1:N:0:46
AGTAAAGTATTCATTTAACACCTCCACTATTTCTTCTGAATCCATACACACTTTCCCGCTTCCACTCTTGATAGGCCCTA
TCCTTTCGCATCTCATCCTCTTACTCTTCACATACCTGTAGAATGCCTTGGAGTTTTCCTTAATCCTACTCGTCAAGGCC
TTCTCATGTCCCCTTCTGGCTCTCCTAATCTCTTTCTTAAGTTCCTTCCCATTAGCCCTGTATTCTTCCAGAACACTAAC
ATTACCTAGCTCCCTGTACCTTTTGTTACCTTTTCTTTTCTCCTTAACTAGCTTTATTAT
>M00285:128:000000000-BF978:1:1107:12314:23863_1:N:0:46
TGTGGAGTACAGTATTTCACTCCCATACATGCTGAATGTATATATGGAAGTGACAATAAAACTGATTCTGACATCAATGG
TGCCAAAGTCTTCAAGTTTCTAGGAGTGAACATCACTATTAGCCTGTCCAAGTCCAAGCACATAGATGCCACAGCAAAGA
>M00285:128:000000000-BF978:1:1107:14856:23863_1:N:0:46
TGAGTTAAATGCCACCTGTCATTCCTTTTCCCTGTTGTAACCTTAGCCAACTTTCACTCTCCATTTTGGTGACGTCCACA
AGGTTACTAATCATGCCACTTGTGTTCTCATCAGAATCTTTAATACATCAGAATCTTTGATAGAGGTGTTTAAGATATTG
AGAGGAATAGATAGATTTAATAGTCAGCTCCTCTTTCCCAGAGCGCAGATGCTCAAGACGAGAGGGCATGGCTTTAAGAT
AATTGGTGGAAAGTATAGGGGAGATGTCAGATGGAAGTTTTT
>M00285:128:000000000-BF978:1:1107:20792:23864_1:N:0:46
AGGCATAGGTGCAGGGAGCGTAGGAAGATATTCAATTGGGGTAGGGCAGACTATGGGGCTATAAGGAACGAGCTTGGGAG
TGTAAATTGGGAAGTCCTTTTTGAGGGGATGTGTACTGCAGAGATGTGGACGCTGTTCAGGGATGTTTTACAGGATGTTG
GGGACAGATATGTTCCGGCAAGACGGAGGAAGAATGGAATAGTGAAGGAACCGTGGGTGACAAGAGAGGTGGAAAGACTG
GTTAGGAGGAAGAAGGAGGCTTACGTAAG
>M00285:128:000000000-BF978:1:1107:20015:23868_1:N:0:46
TGAAGGGGAAGAAGCTGTTCCTGAAACATTGAGTTCCGGCTCTTATACCTCCTCCCTGATGGTAATAACAAGAGGGCACA
TCCTAGATGGTGAGGGTCCTCAGTGATAGATGTTGCCTTCTTGAGGCA
>M00285:128:000000000-BF978:1:1107:13647:23868_1:N:0:46
GAACTGATCTGTACAAATGGTATGCAAGACAAGTTTTTCACTGTACCTCAGTACAAGTGACAATAATAAACCAATACCAA
TTAATATCTGAATGCTTGAGGCAAGTTGAGGTTGAGAGAGGACACCATGTAAACACTGTTCTGTGTCTAAACCATCTGAA
ATCACGTTGCTCTCTGGGCAAACAGCCAGATTAAAACCCAAGTCAATTTTGGAGCACAGCACATATCCTGAGAAATTGCT
>M00285:128:000000000-BF978:1:1107:22220:23869_1:N:0:46
TGTAACCCGTCCCTTTTGTGTATGTCATATCTTCTCCACAAGAGATCCCAATGCTCCACAAATCTGAAACCCTGCCCCCT
GCACCAACTCCTCAACCACACATTCATCTGCCAAATAACCTATTCTTACCCTCACTGGTATGTTGCACAGGAGATAATCC
AGAGATTACTACCCTAGAGGTCCTGCTTTTCAGTT
>M00285:128:000000000-BF978:1:1107:19892:23870_1:N:0:46
GCTATAGGTTGCTGGTGGTAACGTTGACCGAGTAACTGTGGTACTAGGTTATAGTCCAAATGCTGTGTTCAGCATTGAAT
GTCACACACTCGGTTTTGATGCAGACTGGAGTCATACTGCCACAGAACCGGACAGCACTGAAACAGCCTTTGGCCCACCA
CATCCATGCTGATCTTCAAGTTGTACTGCAGCCTTCCAAGCCCTGGTGATTCAAGTGCTTGTCTAGATACTCCTTAAATG
CTGTGAGAGTCTCTGC
>M00285:128:000000000-BF978:1:1107:16189:23871_1:N:0:46
GGTCCTGGGCAGAGCAGTTGCCGTACCAAGCCATGATACATCCGGATAGGATGCTTTCTATGGTGCATTGATGAAAGTTG
GTGAGGGTCAAAGGTGATATTCCAAATTTCTTTAGTGTTTTGTGGAAGTAGAGGCGCTGGTGAGCTTTCTTTGACATGGT
GTCTGTGTGGTTAGACCAGGACAGGCTCTTGGTGATGTTCATTCC
>M00285:128:000000000-BF978:1:1107:24086:23874_1:N:0:46
CTGCTGTTTGTTATTTAATGGGACGAGCACCTGAGGAGGACGGTATCTCGCTCCTATGCATACTATGTATGTATATGGTT
GTGACAATAAAACTGATTCTGATTCTGATATCCCCTTACGCAAGAGGTTAACGAAGGAGCTGAAAAACCAGTATAGTCAG
GCAATGGAGATCTCAGTGCAAGGAAGCCCAAGGTAATGAAGCTGGAGGACTATCCCCA
>M00285:128:000000000-BF978:1:1107:14073:23879_1:N:0:46
CCATGCTTCTATGAACCACCTCAAAAAATTGACTGCATTAATGGATTGCTAACGGTTACCAGATGTGCTTGGTTCCATTA
CTGCTTTAATTTATTGTGCATTACTCTGAGACTATTAATATGTTTCATTTTACAAGTATTTTATGACTGAATTAAAGAAA
ATGCAATAGATTCTGAAAATCTGTAATAAAAATAATAAATGCTGATAATAATCAGCAAACTAAAATATTTGTGTGGAGGA
GAAAGATTATTGACTGAAAACATTCACATTGCTTTTTTTTACAAAGATGATGCTTGACCC
>M00285:128:000000000-BF978:1:1107:22067:23880_1:N:0:46
CCTACATAAAACAAAACTTAGCTTATCGTCACTCACCCTCTTCACCAAAGCCCTATGTTCACCGAATTCCGCACTTCAAC
CGACCAGCAACGCCTCTACCTCAAGGCAGCCCTTCCCAAAATGGCTGCTCTGTCAGAGACCACCACTCTTTTATTAGCTG
CTGAGCCTATCAAGAGCAGAACTGACAGCTACTCTCCTGCAACAGACTTTTCAGACACCCGCTCTATGCTGCTAAGCCCG
TCGCGAATAGAACAAA
>M00285:128:000000000-BF978:1:1107:18048:23882_1:N:0:46
TACACCGGTGCACGCCAACCTACGGGAGAAAACCTTTCGTCGCGCCGAGGACATTGGGCATGACGATGTCACAGTGTTCA
AGGTTAGGTCTCATCGGTCTCTCGCCACGGTCTCTCCCAAGGGTTCGACAAATTGTGCGTCTTCGGTAACCAACGTTGCT
GGCATGGTAGCGCACCAGGCCGTATCCACACATCCAGTAATTCCAAATGGGGACAAGGTAGTCGTAAACGCAGCACGTCT
GAACTCCAGTCACGAATTCGTACCTCGTATGCCGTCTTCTGCGTGAACAAAAATAGCTT
>M00285:128:000000000-BF978:1:1107:23159:23883_1:N:0:46
TCTCCCTCTGAGGACACTGCCTGACCAGACGGTTTGCTCAGACTCCTTTTCCATCATCTTTTCCGGCACCCCCAACCCGC
CCCCTCCCCATGTATTGGAGGGTGGCGCAGCAGGTCGAGCCACTGCGTTGCCGAGCCGGAGATACAGACTTCTGCCTTTT
GTCGGTGCGTGATGTTTGCACATTCTCCCTGTGACTGTGTTGGGACACTTCCATCTACCACATTTCACATCTTCCTTTTC
GCTATGGCTATCGACTCAAGA
>M00285:128:000000000-BF978:1:1107:18388:23884_1:N:0:46
TGCCAGGTGCTTCGTGACCAAGGTCACCAGAAGCAAAACGGTAAGAGGTTTGGACAGGTGTCAAAGACCCAGAGGTGGGC
AAGGAGTCACTGTGTTCCCTTCCGCGCTGGCAGCGACATGGCCAGCAGGTGCCAAACACGCCCCTGGTTCCAGCAGTGCC
GTGAAAATCTGTGGTTAGGTCAGTAAATGAAATC
>M00285:128:000000000-BF978:1:1107:9627:23885_1:N:0:46
CAAAGATAAGAAGAGAAAGGGAAAACAAAGAGGGTAGGAAAAAAGAGAGATCAGCTAGGAAGGGGAAGAAGAGAAGAAGC
ATGATGGGGGTGGGGTTGTGGGAAAGGGGTTGGGGATTACTTATAGTTGGAGAATTCAATGTTCATGCCATTAGGCTGCA
AGGTTCCGAGACAAAAAATGAGGTGCTATATAAAGTATACTGTATGTGATTTTAGAGGATGATTCATATACACATCGGTT
TTGAACCCAAGTGAAATCTGATATCCATACATCAGTGATGAAATATATTTTTACAAAAAT
>M00285:128:000000000-BF978:1:1107:13546:23887_1:N:0:46
ATTTTTTTTTCTTTTGCAAACAGCTTTACATCATTAAATATCTTTGTTCATATATCCTTATGAAGCTGTGGAATGTCACT
GAATGGTTTGCATTCCACTTTGAGTAATCAATGTCAGCATCAAGATCTTTCAAGTCTGATATTGCATT
>M00285:128:000000000-BF978:1:1107:22819:23889_1:N:0:46
ACCTGTTGCCCATTCCCTTCTGAAAACTCCCACCACCTGCCATGGTGAGGGTTAGTGGGGATTAGAATTTTGAAGACGCA
CTTTGCAGTTGAGCTGGAGTGAAACTACTACAGTTGCACAAAGTTAATAGGATCGAGCTTTGAATTGGGATTTTGATGAC
ATCTTGTATTGTAAATATCTGTTACTCGTTACACTGCAGGATAATGAGAATTAATGGTGAGAGCAGGTAT
>M00285:128:000000000-BF978:1:1107:13049:23892_1:N:0:46
GGTATTTAGAGACTGTGCGGACCAGCTTAAAGATGTACTGGCTGACATCTTCAACATCTCCCTACAACAGGCTGTTGTTC
CTAAGTGCCTAAAATCTGCCACCATCATACCTGTTCCTAAGAAGTCTCCTCCAATGTGTCTGAATGACTACCGTCCCATA
GCTCTAACACCGATTGTCATGAAATGCTTTGAGAGGCTAGTTATGAAGCACATTAGAGCAATCCTCCCCCCAACCTTGGA
TCCTCATCAGTATGTTTATCGGGCAAACAGGTCCACCGATGATGCAGTCTCCTCTGCCCC
>M00285:128:000000000-BF978:1:1107:8814:23893_1:N:0:46
CCTTCTTTGACCAAGTTTTGGTATCACGTCCTTAAATTTTCCTTGGTCACTGCCAATTTTCTTTGTCTGATAAAACCCTT
CTGAAGCACCTTGGGAAGCTTTCCCTTATTAAAGGTGTTACATATGAACAAGTCATGTTATTGTGCTTCTAGACAGCTGA
GGGCCAGAGATTTTATGTACTTTTGTTACAAAACACACTATGTTACCAAGTCTTCCTTTTCT
>M00285:128:000000000-BF978:1:1107:20731:23893_1:N:0:46
TTAACTGATTGATTGATTATTTTTTAATTTTTTTTTACAGCGTGGTATTAGGCCCTTTTGGCCTGACGAGTCCACGCCGC
CCATTTTAAACCACCCAAATTAACCTACCTGTACATCTTTTGCTCACCCCGCTTGATATCATTAAACTGGAAAGAATGCA
GAGGAGATTTACGAGGATGTTCCCAGGACTTGAGGGACTGCATTATGGAGAGCAGGTTTGCAGATTGGGACTGTTTTCTC
TGGAGCATAGGAGAATGAGGAGTGATCTCATGGAAGTGTATAAAGTCAGGAGGGGAATTG
>M00285:128:000000000-BF978:1:1107:19578:23896_1:N:0:46
GGTGGTTGAGGCAAATGCATTGGGGTCTTTTAAGAGGGTCTTGAATGAGCAGATGAATGAGAGGAAAATGGAGGAATATG
GGCATTCTGTAGGTAGGAGGGATTAGCTATGTCGGCACAACATTGTGGGCTGAATGGCCTGTTCTGTGCTGTACTGTTCT
ATCTTCTATCTATCTATCTTCAATACTCCAAGTGCAGCCCGACCCAAGTTTTATGCAGCTGCCACATGACTTGACAACTT
TTACATTCATGAAGACAAGCATGCCGTACGCCTTCATCACCAC
>M00285:128:000000000-BF978:1:1107:24278:23896_1:N:0:46
CCCAAAATTTGCTGTTACTGCACGGTAGTGTAGCAGTTAGTGTAACGCTATTACAGCACCAGCGACCTAGGTTCAATTCT
TGCTGCTGTCTGTAAGGAGTTTGTACGTTCTCCCCGTGTCTGCGTG
>M00285:128:000000000-BF978:1:1107:19515:23896_1:N:0:46
AGCTTCTGTCATTTACTCTACAATGAAAGCTAACTGGTCTATCGGTTCTAATTTCCCATCTCCCTCCCTTTTTGAATAAA
GAAATGATATTTACTATTTTCCTACCTTGGGATTCTAGGGAATTTTGGCCAATTAAACAAATACACCGACTATCTCATTC
GCCACTTTTCAATGAAAATGAAGGACGTGGAAACATGTCAC
>M00285:128:000000000-BF978:1:1107:21620:23903_1:N:0:46
ACGTTCCCACATTTCTGCGGGACCGAGAGCCCGACAGCGGCGCGGGTTGTTTGTCGGTTGATTTTGCTGAAGGTTTGGGT
TGGGGATGCGGGTCCCTACAGGCGCATCGCTTGCCGTGACCGTCTCCGCTGCTGTTACATCGTAGCCTTTTCTTTTACCG
ATGAGCTTGCCCTTGCCTTATAAAAATACTGTGTTTCGATGTACATGTGATTAATAAAGAGATCTTATAGCAATAAAACA
CTTGAATTAATGGCAGTTAGATGGTGCTTCGAC
>M00285:128:000000000-BF978:1:1107:10108:23903_1:N:0:46
ATTGCACATTCCTGCAAACGTAGGCAGGGGAGAAGACCCAGCAACAAAATAAAACATAAGAGAAACAAAAGACTCTGCGA
CATTACAGGTTTTTAGATTGGGGAAGACAAGAATTCAATAGCATTAATCTAGGTCAAATAGAAAACAAGGTTTGTTAAAG
TAAAACTTACC
>M00285:128:000000000-BF978:1:1107:24661:23904_1:N:0:46
TTCACCTTGTTGTTCATGGGTGCTCACTGCATGCATCCCACACTGGCATAACTTATCGAAGTTACTTCATTGACTGTATA
GTGCTTTGGGAATTTCTGAAAGATGCTACATAAAATCAAGACTTACTTT
>M00285:128:000000000-BF978:1:1107:9717:23905_1:N:0:46
TGGTGAATTGCTGCTATGATGATGAGAAATGTTAGGCCATCAGGACCTTGACTTCCTCCAATTTTTCTCCCCATTTCTCC
CAACAACATTTGGCATGTTCCTAAATTCCTCAGGTTAAGCAACCCGATTTGTTACTTCTCCAAATGCATCTTGAGAGTTT
GGTGTGACTGTAATCTACTGCTTCACTTTTATTTATTTATATTTCTGAAGAAATTGCAGGGGCCCTTGTAGAGATTTTTG
CTTCATCTCTGGCCACAGGCAAGGTTCGAGGACT
>M00285:128:000000000-BF978:1:1107:14905:23907_1:N:0:46
GAAGGAGACGGTCCTAATGTGGGCAGATGAGATTTGAGTAGATGGACACTAAGGGATAGCATGGATATGGTGGGCTGAAG
GGCCCATTTCTGTGTGTACAACGTCACACAAGCAGCAGTGGGCAGATCACCGTGCTAGTGGTTAATGAGAGGGGAGACGT
TGGCCCCAGGGTACTGCAAGAACTCCCCAGCTCCAGTGGTGGGTTTGTGGTTAAGTATCTCCTCCAAAAGGCAGGCCCTC
TGCTGGGTCCAGTGCTACCCGTGGGGGTGTCAGCCCGCCACCTTGGCATACCCCTTCCAC
>M00285:128:000000000-BF978:1:1107:13277:23909_1:N:0:46
GACTCTTGTATATTTAAAATATTAAAACTGGAACAAACCAATTCTTTTTCTAAAGCCTCTTTAATAAACTTTAACAAAAC
AAACATGACTAAAACACATAATTATAATCATTAAACTAATCAGAATAACCATTTCATTATTCTGTAAACAACT
>M00285:128:000000000-BF978:1:1107:19575:23914_1:N:0:46
CTTTAAGGATAGTCCGGTGATTTAAATGAAATGGAGTAAGATTGTGAAGTGGTTCCCAGAATAATATGGTTTAGAAACAG
CAGAGGAACTTATATATGGGCACTGTGCCTGATCAATTCTTACTTTGAACACATTTTTCTAATTTTGCTTCATTTTTCCT
ATTAATTGTTTTAAGTAAACAAACTTTGGCCAACTTTCTCCAGCCTGAAGATAGTGATATTTCATTTCCAAAAACTACAT
TTGTGGTAGGTCATACCTGTTGCCAATTAGTGAATTCATTCGATTTGCCTGATGTGGTGT
>M00285:128:000000000-BF978:1:1107:24712:23915_1:N:0:46
CAGGAAGAAAGTGTTCAGACACTAGGTACCCATGGAAAGGTTGTAAACTGGATTCAAGACTGGCTGTGTGGGAGAAGACA
GAGAGTGGTTGTGGATGATTGTTTCTCAGGCTGGAGGCCTGTGACTAGTGGTATGCTTCAGGGATCTGTG
>M00285:128:000000000-BF978:1:1107:13224:23916_1:N:0:46
ATCCTCCCACCCTGGCCATTCCCTTTCCTCTCTACCTTCTGGCAGAAAGTACAGGAGCTCAAAAGCCCCAGACTTAAGAA
CATCCTCTGCCCCACAGCTATCAGACTCCTGAAACAATCACCAATCTTAATTCTGCCTTTCTCTGTCATTCCATTATTGT
CATCTAAGGATTTCTTTTTGCACTACCTCAGACAATCTATGCACCATTCTGCTGCTTTGCACTCATCGAACTTATTGTAT
TTATTCTTATCATGTACTCTGCTTACTCTGTGAGTTTCATGCGAACCAGGAATTTTATTG
>M00285:128:000000000-BF978:1:1107:21669:23919_1:N:0:46
CCACAAGAGGACATAGGTTTAAGGTGCTGGGGAGTAGATACAGAGGAGATGTCAGGGGAAAGTGCGTGGATTGGGCTGCC
AAAAACAGTGGTGGAGGTGGATACGATAGGGTCTTTCAAAAGACTGGTAGATAGGTACATGGAGCTAAGTAAAATAGAGG
GCTTTGGTAAGCCTAGTAATTTCTAGTGTAGGGACATGTTCTGCACAGCTTTGTGGACCGAAGGGCATGAATTGTGCTGT
GGTTTTTCTATGTTT
>M00285:128:000000000-BF978:1:1107:11548:23919_1:N:0:46
TGTGGGATTCACCATTGTGGGCCGAAGGGCCTGCACTGTAGTGTTCTGCGTTCAAAGGGATATCCATATAGGGGAGCACA
GAGGAGCAGTAAGTAGAGCCACTGCCTCCCAGCTCCAGCAACACAAGTTCAATCTTAACCTCAGGTGCTCTCTGTTTTCA
CGT
>M00285:128:000000000-BF978:1:1107:18418:23921_1:N:0:46
CTCTCAACCAGAAAACCAATTTTTGTTTAAATATTTTAACATTATTAAGATTGCCAAATAAAGATGGGAAAGCATATGAT
TAAACAGGAACATGAAATATCATTTTGTTTTAATTTTAAAATCCTTTGTCTTTAAGAATTCATTTCAGAATATCACAATA
GATTTGTTTCCCTGGAGCCGAGTAGTTTGCTAAGCAGTAATTTTGGGTTAGAATGCCATTATAACTCATTCAGACTACAT
GTAATCAACTGTGAGATTTTCAGGATATTTTACAGTGGGACTTGTTCATAAATAACTCA
>M00285:128:000000000-BF978:1:1107:23075:23921_1:N:0:46
GGTGAAGTGAGAGTAAGTGTCCTTGACATTAAGACAGCATTTGACTGAGTATGTTATCAAGGAGCATTGCACTGTAATTG
CATTGGCTATGATTTTTTAGATTTTTTGGACTGAAGGATGCCTGATCTAAGAATCCTAGCCAATGCAGTTCCAGTGCAAA
TCTGGCATCAATCAATACTAGTATTTGTAACATCCAACAATACAGCAGAGACATTTTTCCTCAAAAATCTGCCTCCAAAA
GAAACAAGAGATCATCATCATATCTATGGTGTAAATGGATTGCAAGGTACATATTGTCAC
>M00285:128:000000000-BF978:1:1107:9884:23923_1:N:0:46
TCAACAAACTATGCACTTGTACTCCTAGGTCCCTCTGTTCCATTTCACTCCCTAGTTCCCTACCATTCATAGTGTAAATC
CTATGCTGGTTTGACTTTCCAAATTACATCACCTCACACTTAACTGTGTTGAACTCCATTTGCCACTCCTCGGCCCACTT
CCCTAACTGATCAAGATCCCCCTGTAATCTACGATAACCTTCTTCACTGAAAACAACACCTCCTAATTTCATGTCATCCG
CAAACTTACTGATCAAGCCTTGTGCACTCGCATCCAAATCATTTATATAAGTAATGAAT
>M00285:128:000000000-BF978:1:1107:17740:23924_1:N:0:46
CAGGTAGTGTTGGTGCTGTCAGTCCCCAGTAATAGCCACACTCACTGTGCTGGTCAGGGTGGTCTCTGAATATCATATCT
CAGTACCACTCTTTTCATCCAACCCCCTATTGTTAGGCCTTGTGCATTTCCTTGGTGGTCCACTCTGTGCTGAGTCATAT
GGTGATGAGATCACCAGTTTAATTAGTGTGGGAGTACCTACAAACAGGATTTTGCAAGGCTTTGCAAGGCATTGCACAGT
CTGAGTGATATGTGTAGGTAGGTGGTAAGAGAATCAGGGTAATTATGTATGTGTGAGAGG
>M00285:128:000000000-BF978:1:1107:11084:23925_1:N:0:46
TCTCATCTCTGTTCTAAAGGGACGTCCTTCTATTCTGAGGCTGTGCCCTCTGGTTCTAGACCCTCCCACTACTGGAAACA
TCCTCTCCACATCCTCTCTATCCAGGCCCTTCAATACATGGTAGGTTTCAATGAGATTCCCCCACTCATCCTTCTAAGCT
CCAGCGAGTACAGGCCCAGAGCCATCAAACACTCTTCATACGTTAACCATTTCATTCTCAGGATCATTCTCTTAAGCCTT
CTCTGGATCCCTTCCAACGTCAGCACATCCTTCCTTAGATATGTGGCCCAAAACTGATC
>M00285:128:000000000-BF978:1:1107:11600:23926_1:N:0:46
CCAATGATGTTAAGAAATATGGTCACAGTATAAATTAGAAAGTTAGAGGTACATGTAGCCAGATGGGACAGCTCAAATTA
GACAATAGACAATAGGAGCAGAAGTAGACCATTCGGCCTTTCGAGTCTGCTCCGCCATTTTGAGATCATGGCTAATCCTC
AACACTCAATATCCCGTTCCTGCCTTGTCCCCATATCCCTTGATACCCCTATCTATAAGAAACCTATCTAGCTCTTTCTT
GAAAATGCCCAGAGAATTGGCCTCCACTGCCCTCTGAGGCAGTGCATTCCACAAACTCAC
>M00285:128:000000000-BF978:1:1107:19450:23929_1:N:0:46
AGCCAAATTCATACACGATGAGATAACAGTGAATGAATCAACCTAATCAATATCCAAGCACACAGTGGTAATCCAGGATT
CTTTTTGAATTTCAAACCTATTCTCAATTCCCTGAATAATTGTATGTGTTTGTACAGCAGATGTCAAGAACAATTTGCTA
AAATTCTTATCTAATAGGAAAGAAATGGTTATTACACACAATGT
>M00285:128:000000000-BF978:1:1107:13514:23932_1:N:0:46
CTTCCCTCCAACTATCCAATTGTGTCAAGGGCCAGGTCTCCCCAGAGCGTCAGTTCCCCTGGACATTTAGAATCCCCCAG
TCTGGTACCATCCAGCTCAAACCCCTCCACTCTCCACCTCCCAGGGGTGTGGGCCCACCTGCCGTGGGTGAGCCATTGCA
GACAGTCCTCCAGTTCCCCTCCAAGTTCCCCACCCCCCCCTCAGAGTCAGAGAAACAAACAGCATCAAAGTAAACCCTCC
CGCAAACAACTTCCTTAAAACCCT
>M00285:128:000000000-BF978:1:1107:13763:23932_1:N:0:46
TCCTGCTTCATCCAACACCAGCGCATCAAATCAAGTCACCAACAATTCTTTTGAATCCGCGAAAACCAGACAAGGTTGAC
ACACATTTCCTCTCAATGCAACTTACATATTTCAGGTATCTCTCTGGACAACCTTCCTTGAACGACTACCAACCCATTCT
CGTCCTTTCTGACACAGGGAAACGGCGCTGCATGCATTGATACACAGTAGGCCTCCCCAACAGCTGGCACATTGGATCCA
TCACATCCCTACGTCCCTCTCACTATAAACAGAAAATTGGACATTTTTCCCAATGACATC
>M00285:128:000000000-BF978:1:1107:15083:23934_1:N:0:46
GGGAAGATACTTCACAATACAAATAGCTCTAAAACACAAAGGAAAATCACTATTTCACAGCTTTATTCCACCTTGATGAA
TATAGCTTTAGAAGCAAAAGTTATACTCCTAATATCCTAAAACTCCATTGCATCAT
>M00285:128:000000000-BF978:1:1107:20113:23934_1:N:0:46
AAGATGCATTTCACTGTGTGTTTCAATGTACATGTGACTAACAAAGATGTCTTATCTTTATAGCTCTGTGCATCAGGGCA
TACATACCAACAATAACAAATTATACTTATATAGAATCTTTAACACAGAAAAATGTTAAAGTTCTGTGCGCAAAACAGAA
AAGTAGAATAATTAGACTGGGAAATATTGCTGATCTATGGGATCTATGTGTCATTGTACACGTCACTGAAATTAACATGC
AAGTGAAGAAAGCAATTGGGAAGGCCAATGGCACATTGGTCTTTATTACGAGATGATTGG
>M00285:128:000000000-BF978:1:1107:21745:23936_1:N:0:46
CCCCTGTGACTTGGAATATTTAGAATCCCTTCCTGGCCTGTCTGTTATTGCCACAACTTCACTATCCCACCTGGTTCACT
GCACCTGTAACTGGCCAGTCTTGTTTAATATGCTTCTTGTGTTTACATACATACACTGTA
>M00285:128:000000000-BF978:1:1107:11725:23936_1:N:0:46
CATCAACTACATGGGATCACTTCAGAATAACTGTACCACCCTTATTTTACATCTGGTTTTGGTACTTGACATACACAGAG
CTTATATGTTTCTTCTCATTAACCATTTGAGTCTTGATTGCCCATTGCATGTTGCAAACATCCTTATTTTTGGAAGGCTA
ACCAGACAGACAATGTTGAAAATTGCCCATGTCACAGAATAGGAATGTGTGTCCACCAGTAGTCAATAATCATCTCTGCT
TGAGTGATATTTTTCTACATAATA
>M00285:128:000000000-BF978:1:1107:7394:23936_1:N:0:46
ATTAGCCTTCATCATCGCCTGCTGCACTTGCTCATTCACTTTCAGCGACTGATGAACAAGGACTCCTAGATCCCTTTGTA
CCTCCCCTTTACCTAACACCACACCATTCAGATAATAATCCGCCTTCCTATTCCTGCTCCCAAACCTCACACTTATCCAC
ATTAAACTTCATCTGCCAAGTATCTGCCCACTCCCCCAACCTATCCAAGTAACCTTGAATCCTCCTAATTTCCTCTACAC
ATGTCGCACTGCCACCCAACTTTGTATCATCAGCAAACTTGCTAATGTTATTCTCAATG
>M00285:128:000000000-BF978:1:1107:19162:23937_1:N:0:46
TTCTCAAACTGAAGATAAAAAGGTAATTGAGTTCATGTTTCCATAATTCATGGCAACACATGTATTCAAGAATACTAGGT
ACAGTTCCCTCCACTGACCGTGCTCAGTATCTGTCTGAAGAAATTTCCGACAGCCTTAAATTTGATTCCCACCAGTTTGA
GCTTCTGCCTCCTTAATTGCAACAGGTCAGTGTTATCAAATATTCCAATTTATATTTACTATATATTTGCGGTCATAAAA
CTCCAGGTACTCTGCTCACTCACACGCTTACAAGGCTGATCCTTCAGATTTTTCAGCCTT
>M00285:128:000000000-BF978:1:1107:14491:23938_1:N:0:46
GGCCTTTTAACATTCAAAATGTTTCTATGAGGTCCCCCCCTCATTCTTCTGAACTCCAAGGGTACAGCCCAAGAGCCGTC
AAACGTTCCTGCTGAGTGTTTCAGCATTTCTGTTTTTGTTTCACATTTCTAACATCTGCTGTTTTATTTTGATTCTCTTT
TCACATTGCTCTCTCTCCAACCTCCTCTGTGTGGTAACTGCAGTCTTTAATTTATTTTTGCGATCTGCACCATGGCCAAG
ATCGGAAGACACGTCTGAACTCCAGTCACTCCGCGAAATTCCGTATGCCGTCTTCTGCTT
>M00285:128:000000000-BF978:1:1107:11298:23941_1:N:0:46
CAATATTTGTGGCCTTTCTAACACATCGATCCTTATACGTATCTGCAATAGATACCTTGAGGTCTGAGGGCAGAGCCTTT
GACAAGGAGGCTGAGTGATAAGAAGGCACGAGAAGTCAAAGTAAGCTCTTTTCTTTTTTTTGCTTTAGCCCAGTATTTAG
TTCAGAGGTAGAAACGGCAGTCAGCAGAATGGTATATTCTTCCAGTGAAAGGTGGGAGATCAGGGAGAGGTCATGAGTCC
TTGACAAACCCCCCTCCCCTCTTTTATCCACCTGTCACTGCTCTGCTTTTTCGTCCTAA
>M00285:128:000000000-BF978:1:1107:14684:23943_1:N:0:46
GGCTGGGTAACGGCAGCCAGGGTGAATATCCAGGTAAAGCTGCTGGTGCTGAACTGGAGTTGCACTGAACAGATGCCAAA
GGTCTGGATGACGCTGCTGTTGACGGCTCTGAGGGCAGGTCCTGGTGTGCTGTTGCAAGTCACATGACTGTTGGAAGGCA
TGACGCTGACCTCGGCCCTGGTATCAATCAGGAAACAATGGTTTGGAGCGCCTGCCCCACACATGCAAGAGGCTAACCGG
GTGGCCAGCCGCCATAGCCATCAGCAGCGGCTGGCCCTGGCGTTTCCTGGAAACCTTGC
>M00285:128:000000000-BF978:1:1107:8514:23947_1:N:0:46
AAAGGTCTTACACTAGGAAGCTTACATAAAGTTCTTTCCAAGCAGAATTTGTACAGAAAGTCGGAAAGGTTGGTTTTGGG
TGGGAGGAATGTATCTGAAGTTTAGAACATCATTGAATTGAGCTTCAGGGATTGGGGCAATGGAAGAAAGGAAGGCTAGT
GCCTAGG
>M00285:128:000000000-BF978:1:1107:7768:23948_1:N:0:46
TGCATGCAAACGCCTCCATTTGCACTCTCTTCCAAGTTATAAACTATTATGAATTAGAAATATATCATAATTCCTTCATT
ATCGTTGATCTAAAACTTTTTTATTTAAGGACACCCTGGGAATGCCCTCATTAGGACCAAGAAGGTTGCTCACCCTGCTT
TCTCAAGGATGATTAAGGGATGAGA
>M00285:128:000000000-BF978:1:1107:17567:23949_1:N:0:46
GAGCTTGGTGGTGCGTGTTTTCAAGACTTTGTATCTTCTGCCTTATAGGAGGGGGTAGAGCAGAGAATGCCTGGGGTGGG
AGGGGTCTTTGATTATATTGGCTGCTTTCCCAAGGTAGCAGATGGTGTAGAGAGAGTCAGTGGAGGGGAGGCTGGTTTTT
GTG
>M00285:128:000000000-BF978:1:1107:15584:23950_1:N:0:46
CTGCTCTCACATTTTGCTAGTTCTGCTAATATAGAATTATATAAATGTACCATTTTAATTTTTCCCTTGTCCCTACTCAT
TTCAAGGAAAAATAATTGTAAAAGATATCTTGAGGCAATTTGTTTTTCAAAAAAAGTTTCTGACTTGGAACCTAATCTCA
TATTCATTTCTTTATCAACTTTTAAGTACTTATTTGCTACATTAAATTT
>M00285:128:000000000-BF978:1:1107:16897:23953_1:N:0:46
TGTTGAAATCCCCTAATGCAGATGTTGAAGCTAGATAACAGACTAGGAGCATGAGGTGAACACGACACTGCCATGTGAAA
TCTGGAGACACATAGGAAGGAAGAAAGGGCACTTTGATACAGTACTTTGTACCTGCTGGTGCAGGCAGTGCACACATGAT
ATTGCAGGCAGGGTGCACGTTATAGTGACACCTTCTTACTCTTCTTGGTAAAAGCAGGAAGCATGTGCAGTGGGCGAGAC
AGTGTACAGACTGCTGAGGTCAGTATTAGGTAAAAGTTCAGGTTCTTTGCTCTGGA
>M00285:128:000000000-BF978:1:1107:7224:23955_1:N:0:46
GACTTTTTTTAAACCTAGATTTATATCATTAGTAAAAATTTGAACTGGCCTGCTCCTAGTAGTGGGGTTTCAGCTCATGT
CTGCAGATTGATAGCCCAATACTCCAGAAAAAAACTGTAATCACTGTGCTATCCAAATGCTTGTTCCTATAGGTAGTATA
CTATTAAAGAGTGCTAAAATTTATG
>M00285:128:000000000-BF978:1:1107:24231:23957_1:N:0:46
GTGGCCGACGGAGTTTCAGATCCCGACATCATGAATCGCTACAGTATCAAGTTTGAATTGATACAATTATAAAGCTTTTT
GTAAATTGTCAGCAAAATTAGTTTGGTCTGCTGAGCTTCCTATAATTTTAGGAAATAAGATAAAAAACATATAATCTGGA
AAATTCCACATGCAGCAAATTACAGTCAAGTTAAACAGTCATCTTTTCATGGGCATCGAAAAATTACCTAGGGCTAATTA
AACTATTCTAAACTAAGCAACAAATTATAC
>M00285:128:000000000-BF978:1:1107:15381:23958_1:N:0:46
ATCTTTCAACAGTCATCCATCCAATGTTCCAGGCTCTTCTGTAAATAGTTACCATAAAATTATACAGTTATGACAATTAA
CTGTAAATGTGCTTGATACTACATCTCTATTCAGATACGCCATCTATAATCATGTGTTTTGCTGAATTAAAGTATTTATT
AAAAGTGTAGGCTCTATTGTATTGGTGCTATGTCAAAACTGATGAAATCAATGGCCTAGACAAACAAAGCTGTGTTGTAT
CCTT
>M00285:128:000000000-BF978:1:1107:13515:23960_1:N:0:46
GAGAGCCCCTCTGTTGTCACTGTATTAACCTTGAGGTAAGACCTGCCTCGTACCCTCTATCATATTTGTGCTGACAAATG
ACCATTACTAATCCACACAACTGCAGTTCCATGTTAGCTTTATTGTTACCAAACCTTCCAGCAGAAGGGTGAAGCAGGCA
TTTTCATCCCTTTGGGTTTACTGGATGATATGTATTCCCTCATTGATCCCTGTTTCCTTTGAACATCAGGATGACGTTTT
TCTGGTGGCAAGTGCTCTAATGCCAATAAAAGGAATTTAAAGCAAAATAAATAAAGCTG
>M00285:128:000000000-BF978:1:1107:8901:23963_1:N:0:46
ACCCTGTACTATCTCAATGCCCTATGTACTACCTCAATTCATCGTGTATTATTTCAATGCACTCTGTACCACTTGAATGC
ACACTGTACCACTTCAATGCGCGCTGTACTACCTCAATGCACTCTGGACCACCTCAGTGCACCCTGTATAGCCTCAATGC
ACCCAGTACTGCCTCAATGCACCCTGTACAATCTCAATGCACCCTGTACCACC
>M00285:128:000000000-BF978:1:1107:19866:23967_1:N:0:46
TGGGGGCTGGGGGTTTCCGAGAAAGGGGACAAAAATTAGAGGACCAGCAGCGGATCGAAAGGAGAGAGTGAGAGAGGGGA
GAACCCATAAAGTAAGGGTTACATGAAATTGAGACATTCGATGTTCATAACATTGTATTGCAAACTATCCAGTCTGTGTT
TGGTCTCACCAATGCAGAGGAGGCCACATCAGGTGCA
>M00285:128:000000000-BF978:1:1107:15785:23967_1:N:0:46
GAATTATTTGCCACATACAGCTGTGGAGGCCCAATAATTGGGAGCGTTTAAGGAGGAGATTGATAGGTATCTAACTTGTC
AAGGTAGGAGGGGATGTGGGGATAAGGCCGGAAGTGGAGCTAGATAGGAATAGTTTTAGGTTAGCTCATGGAGCAGACTC
AATGAGCTGAATGACATACTCATTCTCCTTTGTCTTGTGATCAAGAAGCAGGACAAATCCATTCCAGTAATTAATGCTGA
TCAATCTGCTGTCCATTATCAGCAAAGTGATAAAACCAGTCATCAACTGTGCGATCACA
>M00285:128:000000000-BF978:1:1107:10203:23968_1:N:0:46
TAATAATGGTCGTTACAGCACAGTGGACACCAAATCTATGGTGGCTCTCTGAAAATCACTCTAATCAGTCCCATATCTCT
ATTCTGTCCCCATAACCCTTTGTTTATTTCCTTCAATTACCTATCCAGTACCAGCATATCCTCATACCCACAGGTCATTA
CCATTCACATCAATAAAGGGTGCTGTGACTATTGTTGCTTATCATCTATACTAATGATTTAGATGATAATGTGGTAAACT
GTATCAGGAAATTTGCAGATGACACCGAGATTGGGGGCATAGTAGACAGTGAGGAAGGCT
>M00285:128:000000000-BF978:1:1107:11528:23970_1:N:0:46
TGTTTTCCCACCTGCCTAATGCCTACTCTAGGTTAAAGTCAGGACTTAAATTTTCACTAGTCATTAACACTCTTCCAGTG
AGTCCAGCTGCACAGTACCCATGAGTTGCAGAAGCAGATGTGTAGAATACACAAGTTATGCATTCAAGTTTGGCCACTGA
AAGCTGTGCCTCTGGAAGAACCAATGCCAAAGAATCTATCCTCAGTCACACACTGCGTTGGAGCAG
>M00285:128:000000000-BF978:1:1107:24663:23970_1:N:0:46
AGGAGCATGCCTTATGAGAGCAGGTTGCTGGAACTCGGCCTTCCCTCCTTGGAGATGAGTAGGATGAGGTGAGACCTGAT
TGAAGTATGTTAAGATGATGAGAGGTATGGATATGGGAGATAGTCTGATGCTTTCCCCCAGGGCTGAAATGGTAGCCACA
AGAGGACATAGGTTTAAGGTGCTGGGGAGAA
>M00285:128:000000000-BF978:1:1107:10942:23970_1:N:0:46
CTCTTTATTATTATGATTTTTTAAAAAATTTTTCAAATATTGATTTGGGGTTTTTTTTTTGGGTTTTTTCTCTTCTAATT
ATATAACAAATCTTTTTCTTTTTTATCTTTTATATTACACTTATGAACTGTGAGATTGTTGGAACTA
>M00285:128:000000000-BF978:1:1107:10241:23971_1:N:0:46
CGGAGCTGACGACATTATATTGTTGTATTTCTATTGAATTTTAGCCCAGTTTTTTATTTCTCCTTGTTTTGGTTTTTTTT
TCCTTTTTTAATTCATTTTTGGTTTAA
>M00285:128:000000000-BF978:1:1107:16909:23972_1:N:0:46
CTTGTTACTGTGTGCTTAGACTCCAGCAGATGCAGAGCTCTGTGTTCTATGCAAGTCTCTCTCAGCTTGACACTAGACTG
AAAGATCCACCTCGCTCCACTGGCAGTCCTTCATCAGGCAAGGGATGAGTTCCTCAGCCCTCTTTACTGGTGCTGCTGCC
CCCTTCAGCTGTCACCCTCCCTCGATTCTTCCCATGCTGCAGTGGGTTTATGTCTGCTCATAAACTGGAGAGATGTTTGT
GGTCC
>M00285:128:000000000-BF978:1:1107:17394:23973_1:N:0:46
TGTATTAATCATGCTGGTTTTTTTTGGAGTAACTTAAGTGATGAAGCAGTCCAGTCTTCATCTTTGAGGATGATGCATTA
TGCTCATCAGGCTCAACTTCTGTACCCTCACTTTTCTGTAATCCCATTCAACTACCCCTCTCGCCCATACCTGTGATCGT
GCCCTGTTAATTTGTCACCCCAGGCTCTGGCCTTCTGCTGCTAGCCTTCAATTTGT
>M00285:128:000000000-BF978:1:1107:16233:23974_1:N:0:46
GCTCACCCAGAGCCAGTGTTGAGGCAGCCAAACAATCTTTGACTTAGTTTATATTTCATTGCTCCCAGCCATTTTGGACA
ACAGTAAACAGGTGTTCAGTGTACACTTTTGCTCACAGGAGAGCACTGAGTTAGAGCAGATGGGGCAATATTCTCAATCG
TTAGTTTGGCAATGCGCATTAGTGAGGGTCAGTTACTAGCTGACTGAAAAATAATACATTGTGACCATTTTTTTTCA
>M00285:128:000000000-BF978:1:1107:17407:23974_1:N:0:46
TTTGTTTCTAACATGAGCATTAGGAGCAAAGGGAGAGGTTCATTTCTGTGGTCTCCCTGTTGACACACAGCATGATCCTT
TCTGGTCAGAATCCAAACCCCGGTTTAAGTATTTGAAGCATGCCTGAATTTTTCAGTTGTACTCTATTCAGTCACAAGGA
GCAAAGAAGCTCTGCCAGCTCTCGGC
>M00285:128:000000000-BF978:1:1107:12294:23977_1:N:0:46
ATCTGATCATATCAATGATTGCATGATTATTTCCTTCATGTTCTACAAAACCAGAGTATCATGTTTTCCATTGTTCAGGA
ATTTTAGCAACAAAATGAAAGGGAAATATGGCGAGCCTCATTATGGTTTGGGGTCCTTTCGTCCTGGTTATTCTCTCTCC
ACACTACACAGGTGATGCCAAACACATATAAAGGAGCACGTTCTCCAACATTATACAGGCCAATCCTGGGTAACGAACAG
GTTTTGTTTTTATAG
>M00285:128:000000000-BF978:1:1107:21324:23977_1:N:0:46
CACTTATCTACATTAAACTTCATCTGCCCACTCACCTAACCTACCCAAGTCACCTTGACTCCTCCTAACTTCGTCTACAC
ATGTCGCACTGCCACCCAACTTTGTATTATCAGCAAACTTGCTAATGTTATTCTCAATGCCTTCATCTAAATCATTAACA
TAGATTGTAAACAGCTGCGGTCCCAGCACCGAGCCCTGCGGCACCCCACTAGTCACGGCCTGCCATTCCAAGAAACATTC
ATTCACCCCTACCCTTTGTTTCCTATCTGCCAACCAGTTTTCTATCCAAGTTAATACCCT
>M00285:128:000000000-BF978:1:1107:9489:23980_1:N:0:46
GACTTGGAAATACATGTTGGACCTTCATTGTCACTGGATCTAAATCATGGAACTCCTTCCCCACCTGCACTCTGGGAGTA
CTTTCAGCAGAAGGATTGCAGCAGTTCAAGATGGCAGTCCACTAAAGGTAATTATGGATGGGTAATAAATGCTGGCCATG
TCAACAGCCTCAGGTACCAAAATGAATATAAAGAAAATAGCAGCAGATTACTTGGCCGACCTTTTGCAAGATCTCGCTGT
GTGCAATGTAGTAGCTTC
>M00285:128:000000000-BF978:1:1107:20171:23983_1:N:0:46
AATAGTTACTCCATGTTTTATTTTGTGAAAAGTGGCAAATCATAGGGTTTAGCTTTCAAAACGCTGTTTTAGCCAAATTG
GAAATCTGCTGCTATATTGGCGATTAACGTCTGAGGGGCAAGATGTGCAGTCAAACAACTGTTACCAAACGACTCAGCAC
CATGAAAAACATACAATACAATTGTTTTCCAGTCGTTACTCCATGGGTTTTGTGTAAATAGTGGCAAATCAATGGATTTA
GATTCCAAATATCTCTTTTCGCCCAAGAGGATATCTGTTGCTATATCGCCAATTATCTTC
>M00285:128:000000000-BF978:1:1107:14817:23984_1:N:0:46
ATTCCTATGTCAGCGATTAACTTTTCAAGGGTAATAGGTACACTTACATAAATGTTACCAAACGACTGAGCAACATGAAA
TTCATACACTACAACTGTTTTCATGTAGATATTACAGAGTTTTGTGAAAAACTGAGAAATCAATGTTTTTAGCTTAAAAA
ACGTTTTTTTAGCCTGTTAAGAAATCTGGTGATATATCAAGATTACCTTTTCAGGGGTAAGAGTTACAGCTAAATAACAT
TTACCAAACGACTCAGCACCATCCAATACATACTCTACAACTGTTTACATGTTGATCTTC
>M00285:128:000000000-BF978:1:1107:12620:23986_1:N:0:46
GAGGAAATCAATTGTAGTGTAAGTATTTCATGGTGCTGAGTCGTTTGGTATCATTTATTGAAATGTATCTCTTAACCCTA
AAAAGCTAATCTCTGATATAGCAACAGATTTCCTGTTTCGCTAAAACAGCGTTTTATAAGCTAAATCCATTGATTTTCGA
CTTTCTACACAAAACCCTTCGTGTAACTACTGGAAAACATTTATAGTGTATATATTTCATGGTGCTGAGACGTTT
>M00285:128:000000000-BF978:1:1107:20742:23995_1:N:0:46
TGTCATGCAATTAACCCACAGGGAAGAGGAACGAAAGTCAAAACACACTTACACAGAGGGAGAAGGAGAAGTGATAGTGA
GAAATGAAAGCTGGATCCCTCAGCACACCACATGAATTGAGAAAGACCTAGCACACATGTATATACACATGGAATTTAAA
CAAGTGTACACAGTAATATTCTGGATTGAGATATATTAGGGTAATATCAACATTTGTAAATCATACTAAACTTGGAAATG
AATAAAACATTAAGAATGATAACTGACTTGAAATGAATGAGTAAACGGGCATGACACAT
>M00285:128:000000000-BF978:1:1107:11276:23995_1:N:0:46
TATCATTCAGGTCACGATGCTCTGTATCTATTATTTATGCTACTACATCACTATTCCATCATGTTCCTATCCAGAATTAT
TTGTAAATGATGCATTTTAGGTCTTATGGTTCCTATCTGGGATCAAAAATAGCATCCACCTTCCCTGGATTAACAGTGTT
ATTGTTAATACTGCAGAATATTATAAAATAGGCTAAATTGTAGTACTTTCTGATGCTACTTCTTTACCATTCTCTTACTT
AGTGACTTTGATACATTAAGATATCCCACTTCAATGGATAATTATCAGGTAAAATTAAGG
>M00285:128:000000000-BF978:1:1107:13050:23996_1:N:0:46
GCTTTTTTTTTTGTTAATTCAAACTTGGACTTGCATTGTCTGAAACTCAAAACAATATATATCAAAAGGAATTTTTTTTT
TGGTGAAAATTTAAGGCAGCTTCCCTAAACATTGGTAACAGTGTTACTTTGGCTTGTAG
>M00285:128:000000000-BF978:1:1107:10240:23998_1:N:0:46
GATCGGAAGAGCACACGTCTGAACTCCAGTCACTCCGCGAAATCTCGTATGCCGTATGCTGCTTGAAAAATTAAAAACCG
AGCTAATTCCATGTCGCCCTCTTTATATCTAACACATACCCCGATAGCTATATGGCCGACCAACTTGTACAAAGAGCTGG
AAAACCGTTGGTGTAATGGCTTTCGTGCAATCTTTGAATTGTAGTCTGCTCACGGGGGCGCGGATTCTGTTATCCTTCCA
CCACCTAGTGCATATCCCTTATTACTCACTTAACCACACGATGTATATACGCGTTTATTT
>M00285:128:000000000-BF978:1:1107:24530:24002_1:N:0:46
AGTGACTGCGTGGGTTTCCTCCAGGTGCTCCGGTTTCCTTCCGCATTCCAAAGATGTACAGATTAGGAAGTTGTGGGCGT
ACGTGGAATGGGCTGCCGGAGATGGTGGTGGAGGCGGATACGTTGGACGGGTTTAAGAAATTGTTAGATAAGCACATGGA
AGAATGTGGAATAGTAGGATATGAGGGTGGAAAGAGTTAGTTTGGGAGATGTTTGTAGGATGGCACAGCTTGATGGGCCG
AAGGGCCTGTTCTGTGCTGTATTGTTCTAT
>M00285:128:000000000-BF978:1:1107:19931:24002_1:N:0:46
TCCAGTTTCCCTGTAATGATGCAAACTGACTGTTGTCACTGCTGTGTGCCAAGCAGCCACTATTCAATAAGTGTCACTTG
TGCTCAGCTGTTGTTTTCACTTTTCAAATCTATTGCATCTCAAATGAAATGGAAGTGTGGCCTGCATGGATTTCCAGACC
CCCAAGTTTGCAAATATAGTTAGAGATGAGAGGAGTGGTTGGTTTGCATCACAGTTTGATGCCTGGTAGGGTGCTATTCT
GTAGATTTGCCTGAGTAAGATTATAATAGTAAATCTTTATGAATTACTTAGTTCTATAA
>M00285:128:000000000-BF978:1:1107:7763:24003_1:N:0:46
GATCTACACTCTTTCCCTACACGACGCCCTTCCGACCGAGAAAACACTTTTGCCCTCCACTGCTTCATTCCAAATTTAAC
AAATCACAATCCTTCTTTAACGATGCATATGGTAACGATTACTGGTATGACACCCGAACAGAAAG
>M00285:128:000000000-BF978:1:1107:7444:24007_1:N:0:46
GAGGACAAGCAGGTCAGTGTAGGAATGGGACGGAGCGTTAAAATGATGTGCAACTGGAAGCATGAAATGGAGATTGCAGA
CAGAACACAGGTGCTCTGCAAGATGATCATCTAGTCTACACTTGTTTTATTTCCAATGTAGAGGAAGCCACACTGTGCGC
ACTGAATGTGGTACAGCATGTTGGAAGAGGTGCAGGTGA
>M00285:128:000000000-BF978:1:1107:12517:24008_1:N:0:46
ATTGGCCACTGTATATTGCCCCTAGTTTGTCAGTGTGTGATAGAATCCGGGGAAGCTGATGGGAATGTGGGAAGCAGACC
GACTCCTGACTTCCAGATTTTACCTTTCATTACTCCCAGGTGGCAAAGTTGAATAGTCAGC
>M00285:128:000000000-BF978:1:1107:16093:24010_1:N:0:46
GATCTACACTCTTTCCCTACACGACGCTCTTCCGATCTGGACTACACGCTTGCCCTACACGGCGCGCTTCCGAACTAGAC
TACACGCTTGCCCTCCACGGCGCGAATCCAATACAGAACGGAAGAGCGGAGAGCTGGGAAGGAGGCGAGAGGGCGGAACG
CGGGTAGCGGTGAAGGGCAGAGAAGAGACACTGAAAGGATAACAATAAGCTCTACGGTAGGGCGTGATATAACAGGAGTA
TAGCGAGCAGGACTGGACATCGAGCTGATGGCTAGAGGACTATCCAGATACTGGTAGT
>M00285:128:000000000-BF978:1:1107:23926:24011_1:N:0:46
AATGATAGAGAAATGGAGGACTAGATAGATCTTAGAGCAGGATAAAATGTCGGCACAACATTGTGGGCAGAAGGGTCTGT
ACTGTGCTGTAATATTCTATGTTCTATGTATATTGCCTGTGCAATATACCGC
>M00285:128:000000000-BF978:1:1107:17028:24012_1:N:0:46
GATCTACACTCTTTCCCTACACGACGCTCTTCCGATCTCATCTACACCCTTTCCCTCCCCGACGCGCTTCCGATCTGATC
TACACCCTTTCCCTCCACAACCCCCTTCCGACCAGACAGACTCCCTCACCCTCCAAAATGTAAGTCAATGAAGATCGACG
ACAGGTAACCAACCGAAGAGGGGATAGTAGAAGGCGTCGAATCACCACGAAAATACGCAACAAGAGTTAAGAGGGTCGCG
CGAGCAATAGGAGTGGCTGTAGAGCTATGAACACACAGAGAAAGTACCGAGGAACAGTGG
>M00285:128:000000000-BF978:1:1107:23437:24012_1:N:0:46
GCTTTCAATACCATCATCCCGCAACAGCTAATCAGGAAGCTGAGCGCTCTGGGCATTGACTCTCCTCTCTGCAACTGGAT
ACTGGATATTCTCACTTGCAGGCCTCAGTCAGTCAACATTGGTGAAAACACCTCAAGCACCATCACACTGAGCACTGGCT
CCCCACAGGGTTGTGTGCTCAGTCCACTCCTGTTCACTTTGTTGACTCACGACTGTGAGGCCAGATCCAGCTCCAACCGC
ATTGTTAAATTCGCCGATGACACGACAGTGGTGGGTCTCGTCACGAATGACGATGAGTCG
>M00285:128:000000000-BF978:1:1107:17075:24016_1:N:0:46
GGCACCACTCCTGATCTCACATACACTCATGTACATTCCCCCCAAACAATTACAGACAATTGGGTCCCCAATTCAACACC
ACTACCCCCAGACCCCTCCCAAAAGCCTAACATCACACATCCCTAGCCAACATCTGGACTAACCCTAGCCAACTCCCCAA
CCAACCCCAGCCAACCCCCCAAATAACCCCAGCCAAACCCCCAACCAACCCCAGCCAAAACCCCAGCCCACCCCAGCCCA
CACCCCACACAACCCCCCCACAATCCCAAGCCCAACCCACCCCCACACAGAACCAACCCC
>M00285:128:000000000-BF978:1:1107:9381:24018_1:N:0:46
ACTAGTCAGTTTCAAGTCGACATTCCCAAATCCTGTTGCAGCAAGCCAACTGTGCAAAGCTGAGCTAATTCTGGAAACAC
AGGAGCATTGTGAGAAGGACAGCCATTTAAGGATGGCCTCTTGTGTATTCAGAAGGAATGAAATTACAGAGAATCAGTAA
AGCGGTTGTCAGAAAGGCAGTGAAAAGCTTTCCCAGTAGCGAGGAATCTGTAAATTAAGTCATGTTGACAACTATTAGAT
CAGGCTGCAAAAGTTCTAGTTTTAGCATTTGGTGT
>M00285:128:000000000-BF978:1:1107:9092:24020_1:N:0:46
TTTATTGAGTTCAGCACTGAACTCCACATGGAATCCAGCGAGATTGCCACAAATCCCCACCACATGAAGAGGAATCCATT
CTAACAAATTCTGATAGGTTCTAAGTAGTGCAAGAAGTTTTCCTTCATTTTTTTTTCACTGAAGAAAAATGGTTGTAAGT
TTTCTGTGGTTATATTTGGCCCATGAGTTATCAAAGGCCTGGGTC
>M00285:128:000000000-BF978:1:1107:21284:24022_1:N:0:46
CAAGAAACAATAGTGTGTTGCACTTTAATGTCCTGATCTGGAGTACTACAGAGCTCCTCAAGCATTCCAGGCATCTTTAG
ACATACCATTGCCAATCTCTGTGGCAGTATGGGTTTCATTATGGACAAACACTGCATAACATTCACACACCTGATAATTC
AGTGCTAGTGTTCAACACTTCTATCTCTGATTTCTTCTGGATGCATTTGTCTTT
>M00285:128:000000000-BF978:1:1107:23577:24023_1:N:0:46
GACTGGGCTCCACCACTAACTCCACATGGAGCCCAGCTGTGGCAACATCAGTCATTCATTTCCTGGACATGCAGCAGTTG
ATATATATTGGGGACTTGCTTAGCAACAGCTGAATGCAAATGGTTCCTTTCAGAACTGTTGGCCATAGCCAGCAAGGTAC
ACAAATTTCTGTCTACATATTTAATATTTGTGTTTATATTTGAAAGACCAGATTGTCATTAACTATGTAGTGTGAAATAA
TCTTATGCAGTCCATCAACATCGATGATAATTTGTTTTCATTCCTGTTCAGTGGATTATG
>M00285:128:000000000-BF978:1:1107:12864:24024_1:N:0:46
GGGGGAAAATGCTACTAAGATACTTTCTACAAGGAAATAGTTCAGAAAGTCAATTCTAACAACTAAAGCTTATCACAATC
ATATAGAGCTCTGCACATTATGAAAATGACCTTGAAACATTCAGGTTGTAACAGCGGCTTAAGGTTTGTATAATACATAA
ATAGAATGTTTTGTTGTGGTCTGTCAATGTTTAGTTACTGTGTTTTCAGACATTTAATCTTCTGCTGTAAGTACTTGAAA
ATCCCAAACTCTGTCATGCTGTGCTTAACATTTGACTGCAACTAATTATGCTGCCAATT
>M00285:128:000000000-BF978:1:1107:18189:24026_1:N:0:46
TCAAACATCCTCAGATTTCCTTGAACTTGCAAAATTTTAACGTGAAGAAAGTTCAGGATTTCTCCCTTGACTTTTGGAGG
ACATGAAGAGATAACTGGCAGCAGCTCACAGAGGTTTCCTGGAATTTCAAACCTGGGGCACAATGTTCTATTATGGACAC
CATCATTTCCTCTTCAGTAACCACAGCTGATCCTCAACCAGATCACACCTGGGCCGCAGAAACTAATGTATAATTGACTT
TCATTACTGGCTGTTC
>M00285:128:000000000-BF978:1:1107:13336:24028_1:N:0:46
GAATTTTTACAGGGAGGTTTTACTAAGGAAAAAAAATCATACCCTGCATTATGCAAGATGGATACTTAGAAAAATATCCA
AAACCAGACAATGCTCATTGAAGTATAATTTAAAAGCCCTGTTTCAATCAATTATAGTCATATAACTTATTTCTTACTTT
TTCTAGTGCTTGCATGCTGAATACTGGT
>M00285:128:000000000-BF978:1:1107:21662:24031_1:N:0:46
GGCTCTATATGAATTCTAGTGCCCTGGATTGAAACTGCTTCTATGCCACCAGCAGCTACAATCCCTGTCTTCCGCCAATT
CTCCCTCAACCTTCAGCACCCTGCTGATAATTAGTTGAGATCACGGGCATTTGGCAAGCAGTTCATTCTTGCAGAGGAGC
AAGTTACCCATGGTAACG
>M00285:128:000000000-BF978:1:1107:21873:24031_1:N:0:46
GGTCTTTTGGCCCAACTGGTCCATGCTGACCAAGTTTCCATCTAATCTGGTCTCATTTGCCTGTGCTTGGCCCATATCCC
TCTAAACCTTTCCTATCCATGTACCTGTCTGGGTGCCTTTTAAATGTAGTTCATGTACCTGCCTCAACCGCTTCCTCTGC
TAGCTCATTCCATATGCGGTCCACCCTCTGGGTGAAAAAGTTGACTCTCCTGTTCC
>M00285:128:000000000-BF978:1:1107:21464:24031_1:N:0:46
TCTCCTTTGTGTCCGGGGCCGACGTTCACCTCACAGCCACAGTCAGAACCAGAAACAGAACAATCTGAGTTATTCCCACA
AGGCTGCCTCTTGTATATTATCTGACTCCCGCTTTCCTTACACTGACCACCGTTTACAATCCAAACAATCGTCCACGGCC
TGTGATGCGATTTGTGATCCGTGAGCTGCTGGAAACTGCTTCCTCAATGTGAGACATTCCTGTCTCCGAGCTCTGAGGAT
CTCCCTCTTCAAACCTGTTGAGCTGCAACTCGCAGGGTGCCACTGGTGGTGATCACTGCC
>M00285:128:000000000-BF978:1:1107:20140:24034_1:N:0:46
GCTGACGTGTGGTGCTCAGAATTGGACACAGTGCTTCAACTGAAGTTTAACTGGTATTTGTAACGGATTATCGCTGTCGC
TAATAATGTGAACAGTCTAGGAATCAACAAATTTTCCATTTGTATCACTGGCCTTGACTTAATTGCTCCACTTGAAAAGG
ATTAGAGGCCTTATTGATAAATGGAGATTATCCCTCCAGTACAGTTTCAAATATTAACATTCCTTGTGCAATATTTAATC
AGGTTTTATTCCTATCGTACATTTATTTAATGAGATTTAAAAGCTGCAGAATGTGAGTA
>M00285:128:000000000-BF978:1:1107:15322:24038_1:N:0:46
TCAAAAACATTAAATATCTGATTTCTGGATAAGTGGATGTGGATTTATTCTTTTAAATGTGCAATTAATGCAGTTACTGC
AAGAATATTACATAAATAGCTGCAATTAGTCTCATTAACAGAAACATTTTAAATATATCAATAGCTTTTTGACATTTTAT
AATCTTTGTAATTGGATTTTAACTGTAACTTCAGGAATCATCTTAGTTATTTCTTTTAACTGCTGAGGCTGACACAATCA
CTTCACATGAAACAAAATATATATCTTTTATTTTCTGTCTGACCTTCATA
>M00285:128:000000000-BF978:1:1107:14408:24039_1:N:0:46
ACAAAGTATATTTTATTCCTTTTATCATATTGTTCTGCTGCAGTTCATCAAATGCTAATCTTTGTTATCTATAAAGGATT
TCACCAGAGAAGATGCTAATTAATTGCATTTTGAAGGTTCAATGACAGTTGAGCATTTTAATTCTCCTTAAGCAGTTTGT
GAGATGGCTAGTTGTCTCTCCTTGGATGGGTTGGAAAATGATACAGCAGACTTGCTCTCCTTTGATCGAAACAGAATGAA
ACTAACAAATGGGCAGCCAACCCCTTTGCTTTCAGTGATGGCACTAGCAGAGCTGCAGT
>M00285:128:000000000-BF978:1:1107:23445:24040_1:N:0:46
CAAGTTTCATGTCATGTGCACATGTAGAGCAAGGTACAATACAATGAAAATCTTGCTTGCAGCAGCATCACAGGTACATA
TGTACAGACAACATACATAACATAAATTA
>M00285:128:000000000-BF978:1:1107:16826:24044_1:N:0:46
TGTTCATCTGTCTGTCTGTCTGTCTGTTCATCTGTCTGTCTGTCTGTTCATCTGTCTAACTGTCTGTTCATCTGTCTGTC
TGTCTGTTCATCTGTCTGTCTGTTCACCTGTCTGTCTGTCTGTTCATCTGTCTGTCTGTCTGTACATCTGTCTGTCTGTT
CATCAGTCTGTCTGTTCATCTGTCGATCGGACGGGCATCTGTCTGAACTCTCGTCTCCCCGCGAACTCTCGTATCCCGCC
TTCCGCATGAAACAAACAATATCTCGATGGATGTAATACTTCCGTACACAGACATTCGCC
>M00285:128:000000000-BF978:1:1107:15062:24046_1:N:0:46
CACGGGGAGAACGTACAAACTCCTTACAGTCAGCGACGGGAATCAAACCCCGATCGCTGGCGCTGTAAAAGCATCGCGCT
AACCGCTACGCTATCGTGCCGCCCCAATTCTTTTTCCTCACCAAACCCTCAATTTGCTTGCTTAGCCAGGGGTCTCTAAT
CCTACCATCCTCGCTTCTTACACCCGCAGGGACATACTGACTCCGAACTCCGTTTCGCTTTTAAATGAC
>M00285:128:000000000-BF978:1:1107:12423:24047_1:N:0:46
TCACTCTCTCTGAAATGCTCATCCACCGAGAGGTCTGTCACTGCCTATTACTAGATCCAGTATGGCCTCTCCCTAAGTCG
GCCTGTCTACATACTGTGTCAGGAAGCCTTCGTGGATACACCTAACAAATTCTGCCCCATCTAAACCTTTTGCACTGAGG
AGGTACCAGTCAATATTAAGGTAGTTGAAGTCACCCATGACAACAACCCTGTTATTTTTGCACCTTTCCAAAACCTGTCT
ACCTATCTGCTCCTCAATGTCCTGGTTGCTACTGGGGGGCCTATAGAATACTCCCAAT
>M00285:128:000000000-BF978:1:1107:9510:24050_1:N:0:46
CCTGGTTTACAAAACTGCAGCCGGGATGTTGTCTTGTCCCATAGTCCTTGCTGTCAAAGCCTTAGCCTTGGTCCCATAGC
CAGTGTTCTCGGCCATTTCCTGACAAGATATGATCGACTGAATTAACTGGAGAACTGGCTCGTAAGATGATGAGCATCTC
AGGATGAAACCAAGATGGGTCACCCACTTGGCACTTCTGGGTGAACGTGGTTGTCAAATGTTTCAGCCTCGCCTTTGGTA
CACTCATGTGTTGGCCCCTGATATCACTGAGGATGGGGAACGCTATTGAAGCATTCCCTC
>M00285:128:000000000-BF978:1:1107:8259:24051_1:N:0:46
TGAATTGTTTGAGAAGGCAACAAAGAGGAACAATAACAGGAACATATTTAATGTAATCAACATGGAATTTAGCAAGGTGT
ATGACAAAGTCCCATGTGCAAGAGTGATGAGGAATTTTTTAAAAATTCTTTCATAGGACGTAGCTGTCACTTTCAAGGCC
AGGAGTGAAGGCCTGTTTTAGCTGAAGCGTCATCACAGAATAGCAAGATGTGATGTGAAGTGTGAGACTTACAGCAGTAC
TACAAGGGTGAATAAGGATG
>M00285:128:000000000-BF978:1:1107:17094:24053_1:N:0:46
CATTAGGGAGTTTAGGTGAAGAGTAATTTTATGAGAATAAAGTTGTCTCAAGAGTGTCCAGCAGGAGTCACTTCAAGGAC
AATGTAATCCAATTCCCCTGTGGTGTTCCAATGCGATGCTGCACAGAGAATGTCATCATCGAATACATATCTCATGT
>M00285:128:000000000-BF978:1:1107:20850:24054_1:N:0:46
CAGATACTTGAGAGGTGTATGGGTGTTGGATCACTTTACTCTTGAGAAAATGCAGCAGAAGGGTTACTAATAGTGGTTTC
TAAAGTTATAAAGGGTTTTTGATAGAGTGGGTACAGAGAGAATGCTTTACTTTGTGGAGTACAGCATAACTAGAAGGTAT
GATTATCAGAGGTAGCAAAGTGCATTGATGAAAATGGAGCAGTTGATACAATCTACAAGTGCTTTAGTAGGGCTTTTGAC
ATTGTCCCACATGGGAGACTAGTCCAAGAGCTCATAAGACCAAAGGTAATTTGGCAAAAT
>M00285:128:000000000-BF978:1:1107:15447:24055_1:N:0:46
CCTAGCTGAGGCCTCATATCTTCCCTGCACAGGTTCAACACAACTTCCCTGCTTTTGTACTTGTCATCAAGTATTTATGA
ATCCCAGGGTCCTAAATGCTTTATTAACAAGTCTTTCAACATACCTACCTATTTCAAAGTTTTATGCACATGCACACCTA
GGACTCTCTATTCCTGCACACACCACAGAACTGTTCAATTTGGACTAAATTAATCTCTCCTTATTCTTTCTGCCCCTCTG
CATCATATCATATTTCTACTGATTAAATTTGATCTGCCAATTGTCTGCTTATTTTGCC
>M00285:128:000000000-BF978:1:1107:16372:24060_1:N:0:46
GAAATAAAAGGACAAAGGAAATCACTTCTGTGGTATGTCCTCGTTTATGATATCATTTACCTTTTGTAATCCTGTTTTCC
AATTGAGCTTCAAGTTTTTTTCTCATTTCTATTTGCCTGATTTGCTAAGGTTAAATTAAAACAAGTGTTATGATTATTTA
AAATGAGACTATTTGAGTCACAGAGTCATAAAGCAATACTGTAGGGATACAGGCCCTTTGGCCCAACCAGTCCATGCCGA
TCATGGTGCCCACCCAGCTAGTCCCAATATCCTGCATTCAGACCATATCCCTCCAAGCCC
>M00285:128:000000000-BF978:1:1107:9169:24060_1:N:0:46
GACCTGCTGAGTTCCTCCAGCAGATTGTTGCATTTGCATTGTCTTCTGTCTCCAGTTTAGAGTCAAGCTGGTTTCCCATT
TATTCATCAGCTCTTGAAGCCTTGAGAGACAAACTGGAGGATATGATGACACATAGTTTCCAGTATCTCAATAAATCTTT
GCCAGTTCTAGCTGCAGTATAGATTATGACAATGTTGTTG
>M00285:128:000000000-BF978:1:1107:16175:24060_1:N:0:46
AAATTTTCTTTGTCATGCTATCCGAAAGTGGTAAAAGTGGGTGTAAGTTTGTGTGCATGTGTGTGCCTTTACACATGCAC
ATATGTCTATATGCATGTCCCTGTGTGTGTTCTTATACATCTGTGTGTGTGAGTATGCATATGTGCATGTGTGTGTGTGT
GTGTGTGTGTGTGTGTACATGTGCGTGCATGCATGTGTGCGTGTGCATGTGTGTGCACATGCACACAGGTGCCTGTACAT
GTGCTTTGCCAGAATGGGGAACCGTGGGAGAGGAGAGACAGATAGGGTAGTGTTCTTAAT
>M00285:128:000000000-BF978:1:1107:15630:24064_1:N:0:46
TCTTCTCACCCTCCTGATTTCTCTCTTGAGTGTTCTCTTGCATTTCTTATACTCCTCAAGTGCCTCATTTGATCCTAACT
GCCTATACCCCCTGATATGTGTCTCCTTTTTCTTTACCAGGGCCTCAACATCCCTCGATAACCAAGGTTCCCTAAACCTG
TTAGCCTTGCCTTTTATTCTGACAGGAACATACAGATTCTGCACACTCAATATTTCACTCTTGAAGGCCTCCCACTTGCC
AAACATCTCTTTGCCAGAAAACAGCCCATCCCAATGCACGCCTGCCAGATCCCTTCTGAT
>M00285:128:000000000-BF978:1:1107:20964:24064_1:N:0:46
CTGTTTCAGTGTTTCTACAACAGATGAAAGAGACCAGACAACTAAATTTGTGTGCAGTTTTATCCACATCATGAAAAGCT
TAAAAATACATGTAAAATGTTTAAAGTAAGCTCACCTTTCCTTCTTGTGGCATTTGGACAGCTATACCTCTGCCTGATTG
CAGAAGGTAAAGTTGTCCCTTCCACAGAGCCACTCTTTTTGAGAGCCAAACCAGTACTTCACTGAAGCATGAGCTCCAGC
CATCATATTAAAACAGCGGGGGGAACAAGCTGTGATCATTGAGGTCTATTCCCAGGA
>M00285:128:000000000-BF978:1:1107:20443:24066_1:N:0:46
GGAGGAGCTGCCTCAAAAGGATCCCAGTCATCCAGGTTATGCCATCTTCTTGCTGCTACCATCAGGCAGAAAGTACAAAA
GCCTGAAGTCCCACACTACCAAGTTCACAAACTGCTATTTTGCTACAACACATGAAGTTCTTGAAATGACCTGCACAACC
CTAACTCTGCC
>M00285:128:000000000-BF978:1:1107:10150:24067_1:N:0:46
TGGGATTAACTTAAATGTGCATTTTGGTTGGCATGGATGAGTTGGGCTGAAGGGCTTGATTCTGTGATGTATTGTTCCAT
GACTCTAGGCTCTTTGGCTCTATGACTGGTTAGTAAGTTTGCAGATGACACTAAAATAGGTGGTGTCATAGACAGTGAAG
GTGGTCATCAAAGGATTCAGCAGGATACAGACCAGTTAGAAATGTGGGCAGAGAAATGGTAGATGGAGTCACACCTACAA
GTGTGAGGTGTTGCACTCTGGGCAATCAAATGTAAATGTAAAAGGAGCATTGATGGTC
>M00285:128:000000000-BF978:1:1107:17824:24076_1:N:0:46
GATCTACACTCTTTCCCTACACGACGCTCTTCCGATCTGGACTACACGCTTTCCCTCCACGGCGCGCTTCCGACCTAAAC
CACACGTTTGCCCTACACGGCACCAATTTCATACAGATCAATAAAGATTTAGGTTTACACAGCATTTACCTACTATGTTT
AAATGTATTTAAGGTACTATTTATAATTATCTAGAAAAAAGTGTCACTCAATCCAAACTAAGTCAAACACTAATAGCTTT
TTATCATCGTGATGCTTTTGTAGACATTTCACCCTAAAATAGTCTGATAAGCACTCGTCG
>M00285:128:000000000-BF978:1:1107:20217:24077_1:N:0:46
GAGGGTACTTAATGTAGCAAAGAGCAGCAAACAGTAAGATTTAGTCAAATTTCCTGATGAAAGCTAATAATCTCAAAACC
ATGCTCTACTATAGGTTTAGTCTTATTTCTACAGTACCATTTTAATTTTTGGAATTAGGTACAGGAATTTCTAGGTCCCT
CATTTGGAAACGGGTCATAAGCTGCGACTGGGTCCACATCATTCCAAAAGTGCCCAGGTATTCAAATTCATATACATGGG
AGGGATGACGGACAGATGAAAAACACAG
>M00285:128:000000000-BF978:1:1107:13000:24078_1:N:0:46
GGCCTTCAGCTGTTTCTTAGAGTTGTTTCTTTCTTCATGAAATGTGGTGGAATTACCAATCCAAGAACACTTTAACTTTA
CGGTTAACTAGCTCCTGGATCTCCTGGCCATTCTGGTGTTTTCCAGCAATGGTGTCTCTCTACAGGAAATGAAAATCAAA
AATACTGCAGATGCTAGAAATTAAAAAACAGTTCTGATGAAGGGCCCCTCCCCATAGTAACTGCCTCATCTGCTGAACCT
TTCCAGCAATTTCTGTTTTTTGGTACTGTGATACTGATCGTGGTGAATTTCAGGAGAGTC
>M00285:128:000000000-BF978:1:1107:22672:24081_1:N:0:46
CCACAGTAGTCTGAAATTAGTGGATGCAGTGTAACGGCAGTCTTTAATGGATAAATCACAGGACATGTGGTTCTGGAGCT
GTACATCACATGGGATGCTTTGCAATGGGTGTTTTTTTTTTGAAGAAGAGATGCCTGACAAAGTTACTTTGTAAAATCTG
TCACATGCCTCAAATAATTTAGGTCCTCTGGTAGGGAGGAAATATTTTGGGATGTATGATGCTAACTATAAGATTTATCT
GGGAATACTTAAGGGGAATGAGAATGGACTTCCAATATGCCTGCCCTTATCTGGAAGCAT
>M00285:128:000000000-BF978:1:1107:12445:24081_1:N:0:46
AAGAAAAACAAGGCAACATGACTTAATGACTACCAACCAGTGGCTCTGACATCCACCATCATGAAGTGCTTCGGGAGCCT
CATCACAGCATGCATTAACTCCAGCCTCCCAGACAACCTCGACCCACTGCAATTCACCTACCACTGTAACAGGTC
>M00285:128:000000000-BF978:1:1107:18083:24083_1:N:0:46
GATCTACACTCTTTCCCTACACGACGCTCTTCCGATCTGGACTACACGCTTTCCCTACACGACGCTCTTCCGAACTGGAC
TACACGCTTGCCCTTCACGGCACGCATCAGAACTGGCCATGAAGCTTGCCCGGCAAGCCACTCCTCCTACAACGACACGC
CACAAACCGTACTGCACGTCAAGCGGAAAGACCATGTCAACATCAAGACGCTCGCATACGGACGTGGGGCGACGCCACGC
GCTGCGGAGCTGGCAGAGCGAGGCGCATTACTGTCGTGTCGAGCGACACGTACAATGC
>M00285:128:000000000-BF978:1:1107:7293:24084_1:N:0:46
ATCTAATTCTGCAAATAGTAATAGTTAAAAGGTAATTTGACTGTGGAGGAGACTTTGTAAATAAAAAATCTTCTCCGACC
TGAAAGTGGAGCATCACGACTTGGTACGGCAACTGCTCTGCCCGGGACAAGAAACTGCAGGGGGTTGTGG
>M00285:128:000000000-BF978:1:1107:18132:24085_1:N:0:46
TACCCTAAACTCTTCCCATGAAATGCCATTCCAAACAGATGAATGTTTGAAAAGTGTTGGATTATAATCATTCCAGAAAA
GCTCAGTTGACCCCATTGTGTCCATGCTGACTGCAGGTATGTAACAGCAAACATGCCAGTTTCATTCCCTCACAAGCCCT
TCTCAGCCTCCTAAACCTTTTAAACACTAATCCTTTTCCCTTTTTAACATCACAATTCACCCTGCCTCCACTGCCTTAAC
TGGCAGTGGATTTCAGACCTAACTACTCACTGTGTAAAAAAAAGATATCCCCCATGTC
>M00285:128:000000000-BF978:1:1107:14702:24088_1:N:0:46
ACTATGCCCCCCAAAAATCACTACGTAAAAGGTGTATCTCACTGTGTTTTGATGTACGTGTGACTAATAAAGATCTTATC
TTAACCTTTTAGATATATTATACGTGTAAATACATTATAGGCAA
>M00285:128:000000000-BF978:1:1107:22572:24090_1:N:0:46
ACCCCAACTGTATCCAAACCTATTGCCATCTCGCTGCTAAAACCCCATCTTCCTATGTTTCTAATTTCATCGAGAGAAAT
TGTTCAAATGTTCATCACAGCTGCAGAAATTACATTAACGAGTTTCTAAATTTGTTACTGGCACAGAACTCTGTGGGAGG
CCAAATGTTTACTGCAATGAAATTTCAAGAGGCCCTTCAACTGCA
>M00285:128:000000000-BF978:1:1107:21360:24091_1:N:0:46
TATTGACTACAGCTCTGACTTCAATACAATAATTCCAAGCAAGCTCATCACCAAATTCCGAGACCTAGGACTCTGCCTCT
CTCTGTAACTGGATCCTTGACTTTCTAACAAACAGACTGCAATCAGTGAGGATAGGCAGCAATACATCCGGCATGATTAT
TCTCAACTTTGGTGCACCACAAGGCTGTGTCCTCAGCCCTCTACTCTACTCCCTATACGCTCAGTGCTGTGTGGCCAGAT
ACCGCTCTAACTCCATCTACAAGTTTTTAGATGATACCACCATTGTAGGCCATGTCTCC
>M00285:128:000000000-BF978:1:1107:10749:24092_1:N:0:46
ATGAACTGCAATCCAAGGAATCATGAATAGATCAGTGAATACAATGTACTATTAATAATTGCAATAACATATACATATTA
ATATAATGAATGCTGAATAGGGCTTATCAGACTGGCTATGAATTACAGTTTTAGTGGGGGTTATTGGCAGTAAGGTTCAA
TCAGCACTGATTATTTTGAAAAGATAAGTAAATTTGAGTTAATTGTTTCAAATATGCTGATAGCAGTCTTCCTCATGTGT
AATAATACAGTCGAACTGAGACATTACCTAGCTCTAGTTCAGAATCAGAGAAATGTTATG
>M00285:128:000000000-BF978:1:1107:21391:24092_1:N:0:46
TGGACTGGTGCCACATTCAGTGTGAAGGGCTCCAGCGGCTGGGACCCGTGCTGCACAAATGCAGGGAGTTGGGGTAACTG
TTAATTTGTTTCTTCTAAATTGTAAAATTTTCCTGATCTGTATTGCTTCTGTGTGACTCCCTTCCCCACCCTACCCTCCC
GGTATCCTTCTTCACCCTCAGCATTTCCACTCTCCCCTCCCCCCACCCCCGGCAAGTTCACTCTCACTCTCCCCACCCCC
CCCCCCCCCCCCCCCCCCCCCACCTCCGACGAGCACAACCCTGATCCCCGTCACCTCCGC
>M00285:128:000000000-BF978:1:1107:23359:24093_1:N:0:46
TTTCTTAAACACCGCTATTGTATCTGCTTCAACCACCACCCTAGTCCAGGCACCCATCGCTCTCCATGTAAAAGACTTGC
CCCACACTTTTCCTTTAAACTGTCTCCCTCTCAGCTTAAATGCATGTCCTCTAGTCTGACATTTCTACCCTGGGAGAAAG
ATTCTGTCTACCCTACCCATGCCTCTCATAATTTTATAAACTTTTATCAGGTCTCCCCCTCTCCAGAGGAAACAACCCAA
GTTTGCCCAACCTCTCCTTATAGCTCATGCCCTCTAATGCAGGCAGCATCCTGGTAAACC
>M00285:128:000000000-BF978:1:1107:14156:24095_1:N:0:46
TAAGGTAATCTTCATATATCACCAGATTTCTTACTAGGCTAAAACAGCGTTTTTTAAGCTAAATCCATTGATTTGCAAGT
TTCTTCACTAAACACATGGAGTACAAACAGGAAAACAGTTGTAGTGTATGTATTTCATGCAGCTGAGTCGTTTGGTAACA
GTTATGTAACTGTACCTCTTACCCCCGGAAAGGTAATCTGATGTACCACCAAACCTCTTATTAGAATGTATCTCATGCAG
CTGAGCCGTTTGGTAACAGTTATTTAACTGTACCTCTTACCACTGAAAAGGTACTCTGAT
>M00285:128:000000000-BF978:1:1107:8057:24096_1:N:0:46
CTTTGGAGAGAAGGAGGATGAGTGGTGTCGTGATGGAGGTGTACAAGATGATAAGAGGCATAGATCGAGTGGACAGTCAA
ACTTTTTCCCAGGGCAGAAATGGCTAACATGAGGGAACATAATTTTAAGGTGATTGGAGGAAAGTGCAGGGGGATATCAG
AGGTAAATTTTTCACACAGAGGGTGGTAGGTGTGTGGAACGTGCTTCCAGGGGTGCTGGTAGAGGCAGATACATTAGGAA
CATTTAAGAGACTCTTAGATAGG
>M00285:128:000000000-BF978:1:1107:18119:24096_1:N:0:46
GGTCTTTGTTCCTTGGAACGCAGGAGAATGATGGGCAGCCTTATAGAAGTGTTTAAAATTATGAGAAGCATAGAAAAGGT
GGATGGTAACAGTCTTTTCCCCAGGTTAGGGGAGTCCAAAACTTGGGGGCATAGGTTTAGGGTGAGAAGGGAAAGACTTA
AAAGGGACC
>M00285:128:000000000-BF978:1:1107:10941:24098_1:N:0:46
GAATTAAATTGTTGCCGTAGTAGGAAGCCAGCATGGACACAATGGACTAAATGGTCTCCTTCTATGTTTCAACCATTCTC
TGATACAGTGTACCCCCACATTTGAGAAGGGATCAATTCCTAGAAAGCCATCTGTACCTTGATTTTCCATAACACAAATC
CTTTTTTCCCCATTGAATCCCAAGTTATAAGTGGAGTCATGTTTTACAGGAAGTTTTTCTTTCAAAAGTAATGCCCCTCT
TGTTGCGTGGTCAGGCAAGGGAATCCTGATTGTAGTGTAGACAGAAGAGAAAGGGTTGTT
>M00285:128:000000000-BF978:1:1107:18205:24098_1:N:0:46
ACTCTGCCATTCATCTAAGCTACATCATTTCCCTATGCCTGTGCTATTCCCATGCTTCACAATTCTGTAGTGTTTAAATA
TCTAAAAACATATCAGGTTCTATTGGTATACATGTGGCAAATGAACATCCACAGCCTTTTGGTAGAGAAGTTAAAATATT
CATAACCCATTTTAGTTAAGAAATGTTTCCACATTTTGTGGACCAACTCTTTTTGTTCTGAGTGACTCCTAGGTTTCTGT
GGCTCCTGAGTCAAAAACATCCTTTTGGCATTTACCATACCAATGTAAAC
>M00285:128:000000000-BF978:1:1107:9730:24099_1:N:0:46
AATAGATGTGCTTGATAATATGAAGTACCTTTTCGAACACAGAACAGCACAGGAACAGGCCCTTCAGACTGCGATGTCCG
TACCGACAACCATGCGCATTTAAACTGCACATCTGTCTGCCTGTTCACATGCCCATTAAACGCTGCTTTTGTATCTGCTT
CCACCACTTTTCATGACAGTGTGTTCCAGGCACCCACCACACTCTGTGTAAAGAAACAAGCCTTGTGAA
>M00285:128:000000000-BF978:1:1107:15153:24104_1:N:0:46
GTACAGAGTAAAGTGACACAGCTACGGAGAAAGTGCACTGCAGGTAGACAATAAGGTGTAAGGTCACAACAAGGTAGATC
GTGAGGTCAGAGTCCATCTGTTTATCCCTTAAACGTCAATACTCAAAACAAACGAATGAATGGGTCATTAGCTCTTTGCT
GTTTGGTCAGGGTTTCTGTGAAGAAGTCCCCTAAAAGCTTTCCTACATTACAGCAGTGACCT
>M00285:128:000000000-BF978:1:1107:21477:24109_1:N:0:46
AACATTTTGTACTTAACAACAGGTAGCTCACAGCCCTTGGTCTCTGGTATCTCTTTGATGCAGTTTACGAAGCCTTCAGT
CTTCCATGTAAACCTTAAACCTGGGTGAACCTTTCTCCAGTGTAGTTAGCTTTATCCCTCATTCCTTGGACAAAGGCACA
AATCAATGTCCATTTAGAGTTTTTAGACAGAATTTCATTTGCTCCAATGGTCAAAAATTCAACAGCCATTTAAGAATACT
TGTGATCTTTAAGCTTCATCTGTGGCAGTATCTCATAGCAGTTCAGCCATTATTGACCAT
>M00285:128:000000000-BF978:1:1107:18161:24110_1:N:0:46
TGTTTGGGAGACAGGAGGGATGGACTTGCCGGCTGCTGTAGGGCTGCAGGCATCTTCTGCCAGGTGGGAACTCATTTCAC
GGCCACATTTCCAGCACAAACTGTTCAAGTTACAAGCAGTTCACAGGTACTGAACCCTGTCGTAACCTGGGGAAGACCTG
TATAGTCCTATGGAGGCCATGATCCAGACATGACAACGGCCTGCCCTGAGTTTAGAATACATGATGTGCAGCACAGCAGT
TCACAGGGTAAAACAATGGTGCAACAGGGGGAGCTGCAGTGAACTTGGTTCAACCCTTAC
>M00285:128:000000000-BF978:1:1107:12277:24113_1:N:0:46
CTAAATGGTAAGCACAAAATGATAACACAACTTCTTGGAAAATATTGGATCAGTAGATCAGAGACAACCACAGAGAAAAA
CGCGTGTGTTTGACCTGTCATTGTATCTCTCGAAGGGCCCATGCCCAAAACAAATGCCTCTTCCTAGTCACAGGAGGTTC
TGCAGATGCTGGAATCTGGAGCAACACACACAAAATGCTGGAGGA
>M00285:128:000000000-BF978:1:1107:13960:24115_1:N:0:46
CCAAAGGGAATGAATTGTTCTGTGTTTTTTCTATGTTTCTATGTTAAGATTTCCAATTTGGCTTTAACTGCATTTTGAAT
GGAGAATGCATCAATTCATTCATTTGCCACTGTCTACACAAAAACTATGTCGTAACTTGTTGAAAACATTTGTATTGCAT
GTAATTCATGGTGCTGAGTTCAGTGGTAACATTTATTTGTCTCTATTTCTCAACTCTGAAAAGTTAGTTGCTGATGTATC
ACAAAAGTTCCAATTTGGCTAGAACTGCATTTTCAATTGAGCATGCATCAAGTCATTCA
>M00285:128:000000000-BF978:1:1107:13098:24120_1:N:0:46
AGTAATATGACCTCTAGATAAAGAGGAATTACTGGATATACAATATCGTACTTATACTTTCCAGGAGACTTTTGAAGTAT
TATTATGGAAAATGATGCATGTG
>M00285:128:000000000-BF978:1:1107:23707:24123_1:N:0:46
GCAGTTCCAGTCTCTGGAGAAAATGTAAAGAAAATTCACCAGAATATTGCCTGAACTGGAGGACTTTAGTTACGGGGAGA
GATGGGATAGGCTGGGTTTGTTTTCTCTGGGCCGAAGGAGACTGATGAGTTATTGATAGAAATACAGGAAGTCCCTGACT
TACGAACGCCCAT
>M00285:128:000000000-BF978:1:1107:11634:24123_1:N:0:46
CTGCATGTGCCTTCATTCTGGCCTTGAGGTGAATCATGCACCTGCCTAAAATAAATTTCAATAATAAAATAAGACTGCAC
TCATGGGGAAAATGATTGAAACCAGCTGGAGCCTGCACTGCTTTGATATGTAGTAGTTTTATAGGCTTTCCAGCTCATTA
ACCAGAGGGCCTAAAGTTAGAAATTCAAGTCTTCTCTCTTTAGGTAGACCCCAGGTCTGAGGATAACTTGCCTTCACTCC
GGTGACTGAAGAGTCCTATACTGGATCCACATCAGCTGCCACAGGTGTGGCAGGTGGTGG
>M00285:128:000000000-BF978:1:1107:20788:24124_1:N:0:46
GGTTTACATGGATATCCCTTGTCTGTATTTAACATGGAGAAGTTCATGGATGCTCGGGCGTTCTGAAAACCGTATCATGT
TGTCTTCAACCATATCCACATGACAAAACTGGAGGCCCTGGGAGTCTTAAAGCACAAAACGGAGTTAATTCACCAGACCT
GACGACACGTGGCCTATGATATTGAGAAAAGGCAGGGAAGAAATTTCTGGGGCGCTCGCAGTGATTTTTTTAACTTAGTT
AACCACGCGAAATGCACCAGAATGCGGGAGGGTGTCTAATGCTGCACGCTTACTTCATA
>M00285:128:000000000-BF978:1:1107:18211:24124_1:N:0:46
CCAAACGCAAACCGGAGGAACAGCACCTCATTTCCCGTCTTGGAACCTTGCAGCCTAACGGCATGAACATTGAATTCTCC
CACTTTAAGTAATCCTCACCTCCCTTCCCCACAAATCGAGATTCCAGCATCTGCAGTCCTTCGTTTCTCACTATATCAGC
TTTCCTACCAGTCCAGCTCTGGTGTAGCCCCAACATTTATTGCCTCTTCACCGGCTTTACACTTTGAAATACCATCTACA
AATATGCTTAAGGCTCTTTTCAAGGCTTATTCAGCAACATTTGCCAAACCCAGAAACATC
>M00285:128:000000000-BF978:1:1107:19485:24125_1:N:0:46
ATCTTCAATACATCAAAAATAATATCAAAAATGTCTTTCCAATATTTTTCAAAATAAGGACAAGACCAGAACATATGCGA
CAAAGAAGCCACGTTCGATTTACATCTGTCACATATAGGGCTTATCCGATAGTAAAAACGAGCGACCTTATCTTTGGACA
TATGGGCCCTGTGCAGAA
>M00285:128:000000000-BF978:1:1107:24112:24125_1:N:0:46
GACCCTAACGTATCCGCCTCCACCACCATCTCCTGCAGCCCATTCCACGCACTCACCAAACTCTAAGTAAAAAAACTTAC
CCCTAACATCTCCCCTATATCTTCTGCCCAGCACCTTAAACCTATGTCCTCTTGTGGCCACCATTTCAGCCCTCTGGAAA
AGCCTCCGACTATCTACCCTATCCATACCTCTCATCATCTTATATACCTCATCAGGTCCCCCCTCATCCTCCTCCTCTCC
AAGGAGAAAAGGCTGAGTTCCCGCAGCCTTCTCTCATAAGGCATGCTCCTCATTCCAGGC
>M00285:128:000000000-BF978:1:1107:23288:24126_1:N:0:46
ACAGCACAATTCAGGCCCTTCGGCCCACAAAGCTGTTTCGAACATGTCCCTACCCTAGAAATTACAAGGCTTACTCATAG
CCTTCTATTTTACATAGCTCCACGTACCTATCTGACAGTCTCTTGAAGGACCCTATCATATCCGCCTCCACCTCCATTTC
TGACAGCCCATTCCATGGCACTCACCACTCTCTGAGTAAAAAACTTACCCCTGACATCTCCTCTATATCTACTTCCCAGT
ACCTTAAACCTACGTCCTCTTGTGGCCACCATTTCAGCCCTGGGGAAAAGCCTCTGCCCG
>M00285:128:000000000-BF978:1:1107:18989:24129_1:N:0:46
GATCTACACTCTTTCCCTACACGACGCTCTTCCGATCTGATCTACACGCTTTCCCTACACGACGCGCTTCCGATCTGAAC
TACACGCTTTCCCTACACGGCGCGCATCCAAACTGATTAGCACCAGCTGCGAGCCGGACGAGCGTCGAACCAGGAGGACC
ACCCAGCCCCGCGAGATAGGCGGCGCTAAGAGACGAGACAGGCGGGGTAGGAGGAGCTGAAGGAAGATAGAGGGTACGCG
GGACAGAGCATGCTGCCACGTACTGGAGTGGCAGGAGGCACATGATGAGGTCAGCAGACG
>M00285:128:000000000-BF978:1:1107:19746:24130_1:N:0:46
GTTGAGTCGTTTGATACCAGCTATTCTACTGTTTCTCTTACCCCTGATAAGTTATTTGATGATATAGCAAAAGATTTGTT
ATGTGGCTAAAACAGCGTTTTCAATGCTATATCCAATGATTTGCGATTTATACACAAAACCCATGGAGTAACTATTGGAA
AACAGTTATAGTGTATGTATTTCATGGTGCTGAGTCGTTTGGTGACGACTATTCGACTGTAGCTTATACAGCTGCAAGGT
TATTCGACGATATAGCAAA
>M00285:128:000000000-BF978:1:1107:19583:24131_1:N:0:46
AGATAGCTTTTAAATGTTGCTGATGTGCCTGCCTCAACCACTATTTCTGGCAGCTCATTCCAAATACCCACCACCCTTTG
TATGTCGAAGCTGTCCCCTGTTGTCCCTTTCAAATCTCTCGCTTCTGATATTAAACCTATGCCCTCTTGTTTTTAGCACC
CCCTCCCTGGGAAA
>M00285:128:000000000-BF978:1:1107:14231:24131_1:N:0:46
CGTTTGGAGATAGAAGTTGCATGTGAAATAAATTCAGGAAGTCTTGGCCAAATTTCCCAGATAAAGTCACAAAGGCGGAA
GGTGATATCTGATGGATTATTACTGATCAGAAAAATAGAGACAGTTTAACATCCACTTGAAAGAGCAGAGTGTACGGTTC
AACATCTCCCTCCAAAATCAGTATGTCTGACAGTGCAGCACACCCTCTGTATGGCATGTGAGCGTTTAGATTTTTGTGTT
CAAGTGGGACTTGAACTCTCTGCAATCTAGCTCAGGGTCAACGGTGTTATGAATCACGCT
>M00285:128:000000000-BF978:1:1107:14314:24135_1:N:0:46
CATGCCAAACTTCCTTTCTAAGAAAGTAGGGATGTTGGTGAGCCTTCCTTGCAATTACATCTGTGTGCTGGGCCCAGGGC
AGATCAGCCAATGTGCTAATGCCC
>M00285:128:000000000-BF978:1:1107:23544:24136_1:N:0:46
CCTCCCACCCTCTGCTTTCTGCCATCCAGCCAATGCTCCACCCATTCTGTAATCCTACCTGTTATTCCGTGACATTTTAT
CTTATTAATTAGTCTTTTGTACGGCACTTTGTCGAATGTCATCTGGAAGTCTAAATACACTACATCTCCGGCCTCTCCCC
AGTCCACCCTGCTAGAGATTTATTCAAAGATTTCCAATAAGTTGGACAGGCAGGATCTTCCTTTCAAGAAACCATG
>M00285:128:000000000-BF978:1:1107:19440:24137_1:N:0:46
GCAGTTATCAATCCACAACATTGATGTACCTTTAGGTTTAACGGCCATGTTTAGAAAGCACACAATAATTTTACCTATAT
AGGGTCCTGTAATATCACAAGTTCAAAATTCTTAGCTTGTGTTAAATTCCCCTCCCTAACCTCTATTCCATTGAGAACTT
AAATGTGTCTCTAATAGTCTCAAGTACCTTTGATTTCCTTGTCCCACCATTAGTGGTTGTGGCTTCACCAGTTCAATTTC
AAAGCTTTGGAATCCCTTCACTAGACTTATCTGCCTCTCTAACTCCAAAATTTCAATTTT
>M00285:128:000000000-BF978:1:1107:24387:24140_1:N:0:46
GTCGTGATACAAGCAATTTGCTCCAAGCTCCGTCTGGCCAAGGATTTCCAACAGGGCAGAGGAAACACCTGAACAAAGTT
TTCTTGTGAAAATGTAACCTTCTCTCCAACTTGTTGAAATCCTTGGGCAATGATCACTCAAAATGTAGAAGGAGCACCTG
GGAAATCTCCAACAAGAGCATGTGGAGGCCATGTGCAAAGAGGAGTGCACAAAGCCCCAACAGAACCCACTCACTACAGA
ACCAACCGAGGACTCTTCAGCCACCCAAAACCCACAGAAGTGGAGCGGAAGCAAATCATC
>M00285:128:000000000-BF978:1:1107:13859:24140_1:N:0:46
GGTAGCAAGTAACCTTTTCCAAACAATGTACTTCCAGTCGACCTACAGTCGACCTACAGGTTGGGAGAGGTGTTTAAACA
GACCTCCTTGCACGCACGCACGCACATATACACAAAACACTCACCCTGTCATTCAAGATCACTGAC
>M00285:128:000000000-BF978:1:1107:18047:24145_1:N:0:46
GCTGAGGGGAAAAGTTTCAAAGGATTTACTCTGTTTAATCTGGGAAGTACTAATGAGGCAGGACAATGCCAGACCCAAAC
AACATCTCCCTGGTGTGACAATGATAATATTAGGAAGTTATTCCCCTTCCTTTACCAGTGTTGTTTTTCTTTTGCAATTT
AATCACTAGTTGCTCCAGAGGGCACAGGAGCTAAAGGATTGTGTATGCAGTTTTAGGCTCCTTATTTAAGAAAGGATGTG
CTGACATTGGAGAGGGTTCAGAGAAGATTCACTGAACAATTCCAGGAATCAGAGTGTTA
>M00285:128:000000000-BF978:1:1107:9453:24147_1:N:0:46
AAACCAAATACAAATTTCAGAAGGGTTTTCATTTCACAGGAAAAACAGATATACATTGACACAAGTTTTTTTAAGATGAT
AGTGCATTGGTTTAAAAGAAAAGCTGATTTGTACTTATTGAAGCTGCAGAGGTTGTGACAGTAACTAAAGTATTCAACCC
ATAGGATTATCATGATCATCTTCAGAAAGACAAAGTATTACAGGCTTTCTCACTTTTCCTCTCAAAGTAACCCAGACATG
GCTAACAAGATTTAATGGATAGCATTAAAACCAAAGACATGTCATAGCTGATTGTAATAT
>M00285:128:000000000-BF978:1:1107:22118:24147_1:N:0:46
GTGCAGTCTAACTAGAGTTTTGTAAAGCCGCATCATCACTCTGTGCCTCTTATCACCTTGTCCACCTCTATCAAGTCACC
TCTCATCCTCCTTCTCTCCAAAGAGAAAAGCCCCGGCTCACTCAACCTATCCTCATAAGACACACACTCCAATCCAGG
>M00285:128:000000000-BF978:1:1107:17175:24151_1:N:0:46
CACCACCTGTTCCCACAGTATGTACCATTATCACCGCCTGTTCCCCTCAGTGTGTACCAATCTCACCGCCCGTTCCCCAT
GGTGTGTACTGTTCTCACCACCTCTTCTCCACGGATCGTTCTGTTCCCTCACTGCCTGTTCCCCACGGGGTTTACAAAGC
TCACCGCCTGTTCACCAGGGAAGGTTATGCGGCCCGAACACCCGTTGCCCACGGTTTGACTCAAGACACCCGCCGCTTCC
CCAGTGTACGTTGACTACATCGGAAGACCACACCACTGAAATTCCGTCACTACGCGAAAT
>M00285:128:000000000-BF978:1:1107:10637:24152_1:N:0:46
ATTAAATTATATGAACTAATAAAATTTCCTGCAGGAATTTACTTTGATATATGAAAGACAACAAGTTTTAATAAACCAAA
TTTAATAAAATATAATTTCTATGCTGAAGCAATATACTACTAAGTTGTTGAGTTAGTGTAGGGAAATGATTTAGGGTCAT
GCTGAAGTACAAAGACAAACACACATGACAGATTATCTTTTGAGAAGATTTTATCATACATGGATTTAAACATATTTTGA
AGGGTAAGATGTAAAATTACCTTTGCAGTAATTTTTCAAATCACAAGACCCTAGTGTCTG
>M00285:128:000000000-BF978:1:1107:11682:24156_1:N:0:46
CTAAGACTACGTGCATGCATTTAAAGTGAGATGGGGTAAGTTTAAAGGAGACGTGTGGGGCAAGATTTTACACAGAGAGT
AGTGGATGCCTGGAATGCACTTCTGGGGGCAGTAGTCGAGGCAAAGGCTTTGAAAAGGCTCTTAGATAGGCACATGTATG
TGCAGAGAATGGAGGGATATGGGCATTGTGTAGCCATAGGGTATTAATTTAGTTAGGCATTTAATTGCTCGTTTAATTCA
TTCAGTACAACATAGTAGGCTGAAGGCACTGTTCCTGTGCTATTCAATGTAACTCATGTC
>M00285:128:000000000-BF978:1:1107:14140:24158_1:N:0:46
GAGTCCCAAGGTGTGAAATGCAAGGTTGTACAACATGTTGGGCTATGCTAATAGAAAACTTGTAAACTTCTAAACTTGCC
CTCCCTTTTCAGAGAAGGTGGCAGACCAATTTAGAGTAAACCTCAGTTGCCAAGACATGGATGGGTTTGACAACAGCAGA
CAAAAGCCCTCACTGTGTGTCCTGGACCAAGGCATTTCTCTGCGGTCTCACTAGACAATAGACAATAGGAGCAGAAGTAG
ACCTTTCTGCCCTTCGAGAGAAATTGGGCTAATATCCCAGATGGATGACTTACAGCAAT
>M00285:128:000000000-BF978:1:1107:15339:24158_1:N:0:46
GTATATTAATGAATTGGAAGAGAAGACAGGTAGCATTGTAACGTACCAACAACAATATAAACATAACGAAAAATGAACAA
GTGTTAGAAACCATTTTGTTAATAAGTACTTGTAATAATAAGAAAAGTAAAAACGTTAGATATTAAACATTTATCCCAAA
CTAAACTCGAAGTGTGTGTGGCGAATTCCCAAACCCCATGTCCAGGAATATTTCCCAAAGTTCAGTTCAGCAAGTCAGAA
GCTGAAACGTGAGCAAAGACTTTTGCAAAACCACATTGACTAAAGAGAAAATGTAGAG
>M00285:128:000000000-BF978:1:1107:9829:24163_1:N:0:46
GCGTTTTTTAAGCTAAAATCATTGCTTTGCAAGTTTCTTCACAAAACTCAGGGAGTATCAACAGGAAAACAGTTGTTCTG
TATGTATTTCATGCTGCTGCGTCGTTTGGTAACAGTTATTTAATTGTACCTGTTACCGCTGAAAAGGTAATCTGATATAT
CACCAAACTTCTTATTAGGCGAAAACAGCGATTTATAGGCTAAAACCATTCATTTGCCAGTTTCTTCACAAAACACATTG
AGTATAAATAGGAACGCAGTTGTAGTGTATGTATGTCATGCTGCTGAGTCGTTTGCTAAC
>M00285:128:000000000-BF978:1:1107:13519:24163_1:N:0:46
TAAAAAAAATGCAGTCTACTGATTCTTTTGCTTTGATGCAGTGACATACATTAAAAGGAACAAAAAAGGAATATGGTATT
CCTTTAAACTTGCTACTGACAAAAGTTAACATGTGTCCTATGAAGAAATCTGTGTAAAAATTGTGTTCACCACATTCAAA
AAGTGTATGCTAGACACAGAGTGGCCATTAATTTGAGGTGCAAAGTTGAAAAACGATATGTAACATATGTGATTCACATG
TTTGGAAAATCAACCACAGAGAATTGTTTGCCCAGCAGAGGCACTGTTAAAGCTAACTAT
>M00285:128:000000000-BF978:1:1107:19358:24164_1:N:0:46
GGTCTGCTCTGTGTCCATAAAACCACAGAACACTACAGCACAGAAAACAGGCTATTCAACCCTTCTAGCCTGTGCCGAAA
CGTTGTTCTGCTAGTCGCATTTACCTGCACCCAGTCCATAATCCTCCAGGTCTCTACCATCCATGTATCTAACCAATTTA
TTCTTAAAACTTAAGAGTGAGACCCTATTTACTACATCAGATGGCAGCTCGTTCCACACTCCCACCACTCTCTGAGTGAA
GAAATTCCCACTAATGTTCCCCTTAAACCTCTCCCCTTTCACCCTAAAGCCATGTCCTCC
>M00285:128:000000000-BF978:1:1107:14765:24165_1:N:0:46
GCCTAGAAGTTCTCAGGCAAAGACTTGACTTCCTTTGATAACATTGCATGTGGTTCAAGCACTTTGAGACACAAGAGAGA
TTGCAAATGCTGGAATATGGAGCAACAAAATGTTGCAGGAACTCAGCAGGTCAGGCAGCATCTGTGGGTGTCTTGATTCT
GAGTCCTGGCCCTTGATCTGGTTCTTTAGATGCCACGTTGTACAGCACATGGATTCCATGCTGGACTGATTGCACAATGA
CACACACCTGAGCCCCATCAGGGGCCTAGCATAAGTACCTGGGTTTTTCCAGCACT
>M00285:128:000000000-BF978:1:1107:12509:24166_1:N:0:46
GCAGAAATTAGGGCTGACTTTTCCAGTTCTTTACGTGCTGATCGCTTTGTGATTTGTTGCTGTCCTCCTCTCCCTTCAGT
AGAGTGGGTTGCTTGCGATGCCAGAACACTCTGATGTGAGCTTATCTCCCGAGGAGCGTGTGCGGGCCCTCACCAAGAAA
GGGAGTTCTGTTGACATAAACGACGATGTCCCTCTGCGGAGGTACTTCCGTTCTGGTGTTGAGATGATTCGCATGGCTTC
GGGTTATGTGGACGAAGGCAATCTGGAAAGTGCATTTGTGCTTTACAATAAGTACATCAC
>M00285:128:000000000-BF978:1:1107:20236:24171_1:N:0:46
TAAGGCTTTTGACAAGGTTCCACACAGTAGGCTGATACAGAAAATTAAAGCACCAGGGATTCAAGGCATGTTGGCAAACT
GGATTCAATATTTGCTGGGTGATAGGAGGCAAAGGGTAGTGGTGGATAGGTGGTATTCTGACTGTAACAAGTAGTGTACT
GTATTGATTTATATATTGGGA
>M00285:128:000000000-BF978:1:1107:12325:24174_1:N:0:46
GAGACTATTCCCTGCGGGGAGAAAAGGAAAAGAAGAGAGATTAAAAGGTTCAGTTATGTGCAGGAAATGAATTACTTGAA
ATAGAATGGAAACTCAGGCCAAAAGCACCAAGAAAAATTTAGGGTCAATGTCGGCAAAGGATGGTTAAAACGAGCTGTAA
CTGTCCATTGAACTGCCCATCTAAGGAAAGTCAGTTAGAAATTCAATACAAGTGCCGCCCAAAATCAACTGAAGGGTCTG
GGGACTGACCCTTCAGCTGATGTTACATGGCAACTTCTAGAGAACAAACGCCAGCAG
>M00285:128:000000000-BF978:1:1107:17473:24178_1:N:0:46
NNNNNNNNNNNNNNNNNNNNNNNNNNNNNNNNNNN
>M00285:128:000000000-BF978:1:1107:16621:24180_1:N:0:46
TGCTGAATTGACAGCAATGGCCACATTTTAGTCTTAATACAATTAATAAAAGGTTCCAGGAAACCTACAGTTAAAAAACC
TTGTTTGTATTTTACTGTCAAAATGAGAGCAGGCCCCATTTTTCTCCTGGTATCATGAGTGTTGCACTTGTAAGTGTTTT
ATATAAAATAAAACTGAACCAAAACTGGGATCTACCTGAATGCCAAGGCTAAAATGGCCCTACTT
>M00285:128:000000000-BF978:1:1107:15038:24181_1:N:0:46
GGCTATGGGGCTGATTTAGGCTAAGGGGCTTGGGGTGATTAGGCTAAGGGTTTTGGGGTGATTAGGCTAAGGGGCTGATT
TAGGCTAAGGGGCTTGGGGTGATTAGGCTAAGGGTTTTGGGGTGTATAGGTTTATTTTTCTTACCGTCTGTCCTGGGGTT
CGATCCGTTCGCGTTCTCCGCTTGCCTGTGGAAATCACTCTTCCCAACGTTTCTCTCTCACTTGAGCTTCTTCAGGGGAA
TAAAGTCTAACAGGTTATTCTTCCAAGGGTGGGCTGCTGGGCCCCTCGTTCTGGGAAATG
>M00285:128:000000000-BF978:1:1107:10808:24181_1:N:0:46
TTAACAATACCTCAGAATATGCTCCATAAGATGAATGATACTCTCAGTATATGAATTTCAATCTCAGATTTATTGAGCAC
TTTGCTCTCAAGAAATCATATACTAGATTCTTTTTTAAACAGATATCATTGTATCTCCTTCCTGCCCTGCTTTGTGGTAG
GATGTCGCTGGGGCTGGAGCATCTGCTCTACAGATGTTCTGTGTAATCTTCTATAGAATT
>M00285:128:000000000-BF978:1:1107:13848:24182_1:N:0:46
CGCAGGGGTTGGTGTTGGGGCCCCTTCTTTTTACCTTGTATATTAATGATTTAGACGAAGGAGTTAATGGGTTTGTGGCC
AAGTTTGCTGATGACACTAAGATTGGGGGGGGGGGGGGGGGGGAGAATTGGGGGAAAGGAAAAGTTACAGGGGAACTGGG
AAATTATAGGAAAAGGGGGGGGGAAATGGAAGTGGAGGTTAAAGGGGGAAAATTAGGAGGTTGAACCTTTGAGATCGGGA
AGAGACAAGGTCTGAACTCAAGTAATCCCGCGAAATAACGGTGGCCGGCATCTGCTGGA
>M00285:128:000000000-BF978:1:1107:24081:24184_1:N:0:46
GATCTACACTCTTTCCCTACAGACGCTCTTCCGATCT
>M00285:128:000000000-BF978:1:1107:20383:24184_1:N:0:46
GGAAAGTGGTTAAAATAATTTCTGTTCAGAAGAACATAGACTGCTTTCTGGCTGGGTATTTATTCTATGTTAATTGCTAT
ATTGGAAAAGGGGATAAATACTTGAAAAAATTTAAAAAGGTATGATTATGGGGCTTGTATGAATAACTCTCTTTCAGAGA
GCATATATATGGAGCATGGATTAATTGGCTTCCTCTTCTGC
>M00285:128:000000000-BF978:1:1107:20279:24185_1:N:0:46
ATTTTATCTGCAGTTATGCCAGTCAAATCTTTAATTAACAGTTCTTCTTCCACAAACTTTCCTTTTGTAAGATCTTCAGT
TACAAGGAAACCTTTAGCATAAGCTGTACACGTATTCTGAAACCTCATCTGAAGGTTAATGAGGTTACATATAGTTAGTG
GCGTTCTGGCTGCCAATACTTAAATGGTCAGG
>M00285:128:000000000-BF978:1:1107:15898:24186_1:N:0:46
TCTCTACGATCAAGATCAGAAGACCACAAGACAAGGGAGCAGAAGTAGGCCATTCAGCCCTTTGAGTCTGTTCCATGAGA
AGAAGAGAAAAGATAACATACCTATCCCCAATTTCCAGCCTTATCCCCATATCCCTTGATACCTTGATTAATTAGGTACC
TATCCAACTCCCCTTTAAATGCCCCCACTGACTGAGCCTCTACAGCTGTATGTGGCAGAGAATTCCACAATTCCACCACC
CTCTGACTAAAGTAATTTCTCCTCATCTGTTTTAAACTGGTTCCCTCTGATTCTAAGTCT
>M00285:128:000000000-BF978:1:1107:10585:24187_1:N:0:46
AGTTTTACACTGTACCTCAATACCTATGACAACAGTAAGCCAATTCTAATTCCAATCTGGTTAGACCATTCAATGGGGCA
GATAAAATACCAGCTCACTAATTTTGCTGGAAACTGAGAAGCTACATCAAAAAATACTATTTGCAACCATGCTTGATGTT
AGAATGGGACTTTAAGTTGATTTGCTCAGTTGATCCAACACGCCATAATGTCTATATATGTAGGGGTAATTTTAAGATTA
TGCATTGTCAAAATAGTAAGTAGCTGTACCAGAAATCAAATAAAAGGGAACTGATAAGA
>M00285:128:000000000-BF978:1:1107:11915:24188_1:N:0:46
ATACCTTACACATTTATAGGTGTAACTTCACTGAAAAAAATCAGCTACGATTGAATGGCAGAGCAGACTTGATAGGCTGA
ATGGCCCAATTCTGCTCCTATATCTTATGGATAGCACTCAAGGTAGATGCTATCATTTGCCTACCATGACAGATATGCTA
AGGCTATGTACAGGTAGTCCCAGATAGTAACAGAATGTTGCCCCAGCTGGACCTCTACCTTAACACCAATACCAGT
>M00285:128:000000000-BF978:1:1107:19625:24188_1:N:0:46
TTCCTGCCTGTTCACGCGGGTCTCTAAATGCCTCTTTAAATGTTCCTGTCATATCTGCTTCTGCCACCTCCTCTTGCAGT
GCATTCTAGGCATTCACAATTATTTATTTTTAAAAAATGCCTTGTAAATATCCTTTAATCTTTTCACCCTCT
>M00285:128:000000000-BF978:1:1107:17881:24188_1:N:0:46
TAAAACGCTGTTTTAGACAAATAGGAAATCTGTAGCTATATCAGTGATTACCTTTTCAGGGTTAAGGCGAAAGTTAAATA
GCTGTTACCAAACGACTCAGCACCTTGAAATACATACACTACAACAGTTTTCCTGTAGATACTACATGCGTTTTGTGTCG
AAAGTGGCAAA
>M00285:128:000000000-BF978:1:1107:13005:24188_1:N:0:46
ATTGCTGATTATTTAGTCACTACTTCATTTTTGTTTGTAGAGGCAGCTGTTTCCTACAGTATAGCAACGGGTGCTACAAT
GATTACATTACATTGTTCTCAGTTTCTCAAGCTTCCTCCAGCATTCAGTGAGATCGTGCTTGGTTTGATCGTAAACTCTG
CTCAACATTCCCACTAACTTTTCACCTCCCTGTGTATCAAGAATTTATCTACTTCCACCTTAAGA
>M00285:128:000000000-BF978:1:1107:23548:24188_1:N:0:46
TTAAAAACTTTTAAAATGCCAGTTAAGAACAATTAAAATTGAAGTAAATAATTACATAAATATTTTTTAAAAATGAAAAA
AAAGATAAAAGGCATTATAGCCAGAGAGCCAGGCAAAATTGCATTGATTACCCCATTCGTTCAAACTTTGTGGT
>M00285:128:000000000-BF978:1:1107:20324:24189_1:N:0:46
CAAGTAAATTGACAAAATTGTTTATCATTTTATATTGAAAGTAGCATTGTTCTCATTAAATGAATCAGGGTAGAACTCAT
TTTGTGTGGACGTGAACTCATGCTATATGGTAGAAATAACAAAAAAAACAGTAGTCCTCCTTTGTGTCCCACAAAGAGAT
CTTTTGTTTTGTTTACCCCTCCATTACCAAAATTTTCCCCTGAACTACTTAGTTGTAGAAGAATATCCCATGGACTAAGG
AAGCTCCAGTCAAAAGTATTCATGTGGCCTCAAGGGTCTGTGTCTGTAGGATAATGTTT
>M00285:128:000000000-BF978:1:1107:18421:24189_1:N:0:46
TGAAACAGCGTTTTATAAGCTAAAAACATTGATTTGCCACTTTCTACACAAAAGTCATGGAGTATCTACTTTAACCATAT
GTACTGTATGTATTCCATTGTGCTGAGTCGTTTCGTAAAAGTTATTTAAGAATACCTATTACCCCTGAAAAGTTAATCGC
TGATATTGCAAAGAGTTTTCCTACTTGGCTAATACAGCAGAATATA
>M00285:128:000000000-BF978:1:1107:11790:24189_1:N:0:46
GAGGAAAAACCCACAATTAGAGTCCATTTTAGTGCAAAGTGATCAGTGTGGTTATAGTGTTGTGAGAGCAAACCCTAAAG
GGAGGGATTCTTTTATAAGAAATGTTTTCCACATGGAATGTAATATTTGGTTTCATGCTACTTGGCTGTATTTAGCTGCT
GAACCGATTAAAACTAGAGTCAAGAATTTCACATCATTAATCCATTATTCATGCAAAAGAACAGCAAGTTATCAGACAAT
AATTAATAATAATGTCAATATTAATACTCCATTGGGACGTATCTTAGTTTTGGCAGACAT
>M00285:128:000000000-BF978:1:1107:13148:24194_1:N:0:46
CATGAAGGACCTTAGGAAGAGTCTAAAAATCCAAACACTGTTTCTATTGGTTCCACTGTCTATTTTACCAATCATATCCT
CAAAGTACTCCAATAGACAAATCAAACATGACATCCATTTCATAAATCTATGACAACTGTTATAGGTTGTCCTATTATTC
TTTTCTGATTCTATTATGTCCTTCATTATAGATTCCAGCATTTCCTCTACTACTGACATTAGGCTAACAGGCTCTCTCAT
CACTTTTTAAATAGTGAGGCCACATTTGCCACCTTTTGCAGAAACCATTAGAGTCCATA
>M00285:128:000000000-BF978:1:1107:24357:24204_1:N:0:46
CCCCTTGACCCTATCCCACTGGCATTGTGGGTAATCTGCACCTATTTATCTACCAAAGTATTTAACTTTGGTGAGTCATA
ATTCAGTTCATGGTACTTCACCTGAGATTTTCAATTATATAGAAATTCCTTGGGTTTCCACCTCAATTATTAACAATGAA
GCCCCCTAATAACAGATTGTCTGAATGTGATTACTAGATTAGATGCTTTATGACCCATGAATCCCATTTGTTGAGAAAGA
TGTTGTC
>M00285:128:000000000-BF978:1:1107:13659:24205_1:N:0:46
GATCTACACTCTTTCCCTACACGACGCTCTTCCGATCTGGACTACACTCTTTCCCTACACGACGCCCTTCCGATCTCGAC
TACACGCTTTCCCTCTTCCGCACGCCTGAACTCAAATCACATTCACCTCCCTCCTCTGCACTCTTCTGCTTGGAACACAA
CAACGTGTATCCCTTCACGTCAGCGGACCACACCCTGCATTTCGATTGGCAGTCCTATCCCACACACACCCACACCAGGC
ATACCCTCCAGCACAGCCATAGCAATGGCTACGATAGCTCGCACCAAACCTAAGGAATG
>M00285:128:000000000-BF978:1:1107:21750:24207_1:N:0:46
TGGTGATACCAGCCCATTCTTGAAGAGTCTAGAAATTCCAACCTTTCTGTACTGGAAGTGAGGCCACAAACGGTAATATG
TCGCTGTGCTGCCGTTACTCAACCCTTTCTGTATCTTGCAATGGAAATACAGCTCACTGTTAGTCATAAGTTAATAAAGC
TTGTACCCCCTTCCTCTGCCACCCACTTAGGACGGT
>M00285:128:000000000-BF978:1:1107:7643:24210_1:N:0:46
TAGAAGAACACTGGAATCAATTGAAGAACACTATCATCACCTCCTGCAAGGAAACAATTGGGTTCAAGACAAAAAAAATC
TGGACTTGTTTGATGATAATGACAAACTACTCCAACAACTCATTGATGAAAAGAGAAAAGCTTTCATCACTTTACAAAAA
TGACCAACAATCGGCTACTGAAAGGAAATGCTATCAGGAATGCAAGGTTGTAGTCCAGAAGAGCAACTGAAACCTGAAAA
AACAATGGTGCAGGAAGAAAGCTCAGGGAATCCAACAACTAGCAGACCCCAATGAAAATT
>M00285:128:000000000-BF978:1:1107:14379:24211_1:N:0:46
ACAGGAAGGATGTGGAAGCCACAGAAATGGTGCAGAGGAGATTTACGAGGATGCTGCCTGGAATGAGGAGCATGCCTTAT
GAGAGCAGGTTGAGGGAACTCGGCCTCTTCTCCTTGGAGAGAAGGAGGATGAGGGGGAACCTTATAGAGGTGTATAAGAT
GATGAGGGGCATTGATCGTGTGGATAGTCAGAGGCTTTTCCCCAGGGCTGAAATGGTGGCCACAAGAGGACACA
>M00285:128:000000000-BF978:1:1107:8814:24213_1:N:0:46
GGGGGAGAAGAGGAGGAGGGGTGGCGATATTGGTCAGGGATGATGTTACGGCTGCGGAAAGGGCTGAGTTTGTGGAAGGA
TCCTCTTTCAAGTCGGTGTGGGTGGAAGTGAGGAATAGGAAAAGTGTGGTTACACTGCTGGGAGTATACTATA
>M00285:128:000000000-BF978:1:1107:8247:24217_1:N:0:46
GTTTACAGGCTGTACAATTCTTGAACAGTTTCGTGAATTAAATCAGTCGCCGGATCGCCTTTTGCGTCCTCCCTCTCAGA
GCTGCAAAAATGGGTTAAGCCAAGCTGTAGCATCTTGTCCAATGGAGTTAACATTTTTAAAAATAAATTTCTTTTCGATG
GACAAATTTCATTAAAACATTCAATTGCTTCTAGAATTTTTCCCACCATAATTGGTCTGGCTTTATTCCCTTTTTATTAT
AGTCAGATTTATATCATTATGAGCTCGAATATTCTCTCTCCTCTCCCTTCCTCTGTACA
>M00285:128:000000000-BF978:1:1107:12838:24219_1:N:0:46
GAGCACCTTGACCTGTGGAGTACAGCATTTCACTCTTATGTATACTGAATGTGTATATAGTGGTGACGATAAAAACTGAT
TCTGATTCTAATACAGAAGTATAGGCAGGAAGGTA
>M00285:128:000000000-BF978:1:1107:21611:24224_1:N:0:46
CTCTAATCCAGGTGATGCATGTGAGAGAGTGTGGGAACGATGCTGGTGCCTTGAACTAATTATTAGGAGCTCCATTTGCC
CCCAATTCAAAGATGTCATTTCATTCAAACTCTGCCTCTACTTCCCAATTTACTTTCTAACCAGTCCACAAGGTTGGAAC
CAATTCCACACACTTTAGTCTTAAATAGTAATTTCATCAACAAACCTGTATGGTGAGCCATACCAGAAAGCCCCAGAGTC
AAAAACTAGTTCTTGCTCCTTTAGAGGGTGATAGGTTTGCTATATTTGGGTTCCATGCCC
>M00285:128:000000000-BF978:1:1107:24136:24224_1:N:0:46
CAGGAGGAAGGCCAGGGGTCCCGGCACATTTGTTCCACTGCCCTCTCCTGCCCGGGAGACCTGAGGCCACATATACCTGT
AGCAATACACTGGGGAAAAGGGAATGTGCAGAGTTGGATGGCACTTATCGACACAGGTGCCCAGCACACCATCATCCCAG
GTAACCCCACTGCGTGGAGGGGGCCACAGATGCAGATAGAGGGGTTGGGGGGTTCCCTTTTGCCCGCAAGGGAAGTCAAG
GTCCGTATGGCTGTCGGGAACCAACCTCCTCGGACTGTGGCTGTCTTAGTTGCAGATTTG
>M00285:128:000000000-BF978:1:1107:11970:24226_1:N:0:46
AATACTATAGAGGTGTTTATTAATGTGCAGAGAATGGAGAGATATGGACATTGTGTAGGCAGAAGGAATTAGTTTAGTTG
GGCATTTAATTACTAGTTGGACTAGTTTGGCACATTGTGGGCCAAAGGGGCCTGTTCCTGTGTTGTACTTTTCTATGATC
AATGGCGTTTAAGAGGCTTTTAGATAGACACATGAATATACAGGGAATGCAGGGATGTGGATCATGTACAGGCAGAAGAG
AATTAGTTTAATTCGGCATC
>M00285:128:000000000-BF978:1:1107:17584:24230_1:N:0:46
CATGCCAATTCTGTACATGTATCAGTATCACCCCTTCAGTAGGACCACTCAGATTTCTTATTTCATTCTTGTTTTGTTTG
GTTTGGCTTTGCTCCAGACACTAAGCAGTGCCTGCTGGATTGAGGTCTTACATCCCAGGAGAACGATGGGAGGGGTGAAT
AGGTAGACTATGTGTGTGCAAAGTTAGGAGTTAGAAAACAGTGAGATACCAACCAACTACATTGTGTAGAAATGTTCCAG
>M00285:128:000000000-BF978:1:1107:15811:24234_1:N:0:46
ACCTCTGAGTGCAGCTATGATATTGTCCCTGATTAATAGGGCAACTTCCCACTCACCTCTTTTACTTCCCTCTCTATCTT
TTCCGAAACATCAAAACCCTGGAACATTAAGCATCCAGTCCTGTCCCTCTCTCAACTAAGTCTCTGTCACGGCCACGGTC
ACGGTCATAGTTCCATGTATTGATCTATACTCTAAGTTCATCACCCTCACTCCTAATACTCC
>M00285:128:000000000-BF978:1:1107:8568:24234_1:N:0:46
GGCCTTTCTGCACAGAATTCATTGTTGGATCAATATTCAATAAGTAAAGTTATTTAGTGGCAGTAGTGAAAGCTGTTTAC
ATTAATAAAATAATCAAAATTTTCTTCTTCCTCAGTATTTGTAATTCAGTATGTTGAAACTTATCCTAGAACACATCCTC
CCCATTGTCTCCATGCTGATTCACACCTACCCTTA
>M00285:128:000000000-BF978:1:1107:14477:24237_1:N:0:46
GGTTTAAATTTTTTAAATTAAATTTTAAATTTTTATTTACAGCGTGGAAACAGGCCCTTTTGGCCCTCCAAGTCCACGCC
GAGCAATTTTAACCCCCCGCCAAATTAACCTACCCGTACGTTTTTCCTGATGTGGGAGGAAACCGGAGCACCCGGAGGAA
ACCCACGCAGACACGGGAGACCGTACAATCTCCTTACAGACAGCGACGGGGATCGAACCCCGATCGCTGGCGCTGTAACA
GCGTCGCGCTAACCGCTACGCTACATCGAACATAGATCCCTACAGCACAATTCAGGCCCC
>M00285:128:000000000-BF978:1:1107:22007:24238_1:N:0:46
GATCTACACTCTTTCCCTACACGACGCTCTTCCGATCTGGACTACACGCTTTCCCTCCACGACGCGATTCCGATCTGAAC
CACACGATCTCCCTACACGACGCGCGTCACCACACATCTCGAATAGTGCAATACCCGACAACACCCAACCCGCAGTTGCA
ATAGCATGACCGACAGTGCTACAGATAAACCAGCTACCGAAGGGCAAGACACGCTAACTAGGTAATTTCTCAAAGCAGGT
AACAGATACAAAAAACGTTGATCGTAGCACCAAGATCCTGTCACATTAACATGTCGACG
>M00285:128:000000000-BF978:1:1107:9732:24243_1:N:0:46
GGCAAGTTGTCTTATTCCACATTTAATTATCAAGAATCGAATTAATAAGTAGAAGGAATTTTTCTTCTCACTTTCAGTTG
CTGCAAAGAATTAGTAAGGCAGTGGAATAAATTTCAAGGGAAGCTAATGGAAGTGGATAATGTAAAGATCGGAAGAGACA
CGTCTGAACTCCAGTCACTCCGCGAAATCTCGTATGCCGTCTTCTGCTTGAAAAAAAAAACAACATAACACACAATAGAC
AAGGACACGAGGAATCATTAGAGATTGCAACACATACATAATGGTCACTCGTCATCTGTT
>M00285:128:000000000-BF978:1:1107:13891:24243_1:N:0:46
GGAACTCAGCCACTGGGTTTTAAAGTTTATCTTCCTTTAGGTAAGACTTCAAGCACTATTTTGCCTCATCTTATCTAGGT
TTGTAGAACTGAGGCCTAACTTAAATAATTTAGCATAGCTGATAATAGTAGCATGTTAGGGAACAAAAGAATTTACTTCT
TTATAAAGCAGCTTATATGATTTCAGAACATCTCAAAGTATTTTATAGTCAACAAAATGCTTTTGAAATGTACCCTTTGT
TGAACTTTGGAAAAGGCAGCAGAAAATTTAAGGAGCTGATGGAGGCATATACTGTCACA
>M00285:128:000000000-BF978:1:1107:20284:24243_1:N:0:46
GATTTCCCATATGACTGAAGCAGGTTTTTAAAAGCTAAAACCATTGATTTTCTACTTTCTACACAAAACTCATAGAGCAG
CTACAAGAAAACAATTGTAGTTTAAGTATTGCAAGGTGCTGAGTCGCTTGGTAAACGTTATTTAAGTGTACCTCTTACCC
CTTAAAAGTTAATCGAGATCGGAAGAGCACGTCTGAACTCCAGTCACTCCGCGAAATCTCGTATGCCGTCTTCTGCTTGA
AAAAAAAAAAAATAACAACCAAGAACTTCAATCTGAAAATCACTAAACCAAAACTATAA
>M00285:128:000000000-BF978:1:1107:21935:24244_1:N:0:46
AAATGCATAGAGAACGTAACGGAGACCAAAATGATCACAGTGCCTGCCAATCAGAAACCTTGGATGACTGGGGAGGTTCG
CTGTCTGTTGCGAACCCAAGACACAGTCTTCAAAGCGAGAGATGAGGCAGGTCTGAGGATTGCAAGGAAAAATCTGTCTT
GGGGTATTAAAAGAGCAAAACAACAATACACCCAGAAGATCAACAGCAACTTCACTGATAACAGGGATGCGAGGCGCCTG
TTGAAGGGAAT
>M00285:128:000000000-BF978:1:1107:19309:24247_1:N:0:46
TGTCAGTTTGTTTTTTTGCTCCAGATTCCAGCATCTGCAGTCTCTTGTGTTGACTTGTAGGAAATACAGCAAACTCCTAC
AAACAACTATTGATGATGATTAGATAATCCTCTTCTTTCAACAAAGTTGGTGAGGGATAAGTTTAGAGGTAACCAGGGAG
AGGGTTTGTCTTCTCTTTT
>M00285:128:000000000-BF978:1:1107:13253:24248_1:N:0:46
GTTGTAACAACCACTGCTACTTTGCCATCAGTATCAGTCTATTTAAAAAGTTCTGCTCTTTTTACCTTTGCACTTAGTTA
CAGATTTGCCACTTCCTGAGCAGAAATATCCACCCTCATTGCTAGTGTAGTATCTTCTTTATATTTCTGTTTAGTAAAGC
AAACAACAAAGATAGAGCCTCCAATCAAGCATCCTCTAGTGAGGGCAAACAATTCTCAATCGTTTTGCAGAACACCTGAG
CTCTGTCCGTAACTGTGATCTGCATCTCCCCATTGCCAGCCACTTCAACTCCCCTTCCCC
>M00285:128:000000000-BF978:1:1107:16783:24249_1:N:0:46
CATTTTCTATGCAGATGCCAGGAGTTAGTGAAAAAAAAGGGATGTGTTGGCTGGAAGTGTGAAACAAAAGAAAATGCTGG
AAACACACAGATCCTTCAGCATTTGTGGAGAAAGAAAAAAAGTTACGCACTCATGAATTGTTAAGAACAAACTTAGATAC
TGTGACGTCTGTTCAGTTTGGTGCAAAGACATTTTTTGTATAATCCAAGTATTTCACAAGGTATTTCATTCCTTTCCAAT
TTTAGCTCAGCAATTTTTGTCTGAGTGCCTTTGTTCTAAGTAGCAGAGAATCTCTCATGC
>M00285:128:000000000-BF978:1:1107:23822:24252_1:N:0:46
CAAATACTTTGTCTTTCTTCACAGAAAGAGATACAGAAAATTTCTCATTAACAATGGTCAACACATCCAGACTAAGTCAG
AGGCTGGAAGATGCTAGTAAAAGTTTTTTTTTAATGGAGAAATT
>M00285:128:000000000-BF978:1:1107:17991:24252_1:N:0:46
GCCAAACAACGCCTCAGTTACATGGAGCAACGCTCAAAGGAGCTGGAGGAACTCACCATGTCAGGCAGCTGCTTTGTGTG
TTGCTTCACATTTCCAGCATCTGCAGTCTCAGTTACCTGCCCTGTGTATTCTGATTAGAAATCTGGCAAATATCTCCAGA
TAGCCCTGGAAGAACCCTGGGG
>M00285:128:000000000-BF978:1:1107:14900:24254_1:N:0:46
AATAAACTGACTCTAAGCCTTTGCACCATCTACAAGGCACAAGTGTGATGAAATGTTCTCCACTGGCCTGGATGAGTACA
GCTCCAACAACCCAAAAGAAGCTGACACCATTCAGGATAAAACAATTTGCTTGATTGGCACATCCTCAACCATTCCTTCC
ACCATTGGGGTGCTATGACTACACTCTACAAAACCCATGACCTTTGCTACCAAAATGGACAAAGTACATGGCGACATCAC
CAAACGTACGTTCCC
>M00285:128:000000000-BF978:1:1107:12767:24256_1:N:0:46
GTGATTGTATGTGCATTCCAGGCAATTCTATTCCTTGCAGTCATGGTCATCTCACTTTAGGAACACAACATAAATAAAAG
TCAGAATATGCCACAATGCTTTGAACCTACTCTGGCATTCACCAAGCTGAGGGCTGAATCTGTGCCTGAAGTCCATTTTT
CACCATATCCCTACAAAACCCTGATTCCCTGTGCTCCACAAGCATTATCA
>M00285:128:000000000-BF978:1:1107:21460:24257_1:N:0:46
ATCTTTAGTAATAAGATATAAAATACAACTTTAACTCGCATTTAAGCAATAACTTTTTCTAAAGTTAAGGTATACTTTGG
GCGGCACGATAGCGTAGCGGTTAGCGCGACGCTGTTACAGCGCCTGCGATCGGGGTTCGATCCCGGTCGCCGACTGTAAG
GAGTT
>M00285:128:000000000-BF978:1:1107:19949:24260_1:N:0:46
GATCTACACTCTTTCCCTACACGACGCCCTTCCGACCTGGACTACACGCTTTCCCTCCTCGACGCCCTTCCGATCGGGCC
AACACGTTTGCCGACTACGGGCACAATCAGAACCCTATTACCCCATACCCCTTCCAAACCACCTGCGTTCCTATGGGCAT
GCATGTAAAGCATATAGGTGATAGCGTAGTCAAGAAAAAAGCACAACCAAGACGGACAATGCCTTCGACCATCGCAGAAT
AGAACGCATACGGGCCAAGCAGTAGACTGAACGTAAGAGACTAGCGTGCAGTTAGCAGG
>M00285:128:000000000-BF978:1:1107:17374:24263_1:N:0:46
GGGGGATAAAAAGCAGGTAACTATATACTGAATAATTTAATATCAATGGTTGGAGAATATAACAATCAATTATTAATGTA
ATAATAGCAGCACATTTGGAAAATCATAATTTAATCAAGCTAAGTCAGCAAGGCTTTGTGAAAAGGAAAGCGTCTCTGAC
AAATTTATTGGAGTTTTTTTGAGGAAGCCTTAAC
>M00285:128:000000000-BF978:1:1107:9485:24267_1:N:0:46
GACAATTGAAGGGAGATTTAATCAACGTACAGAAATGATAAATATAAACGGACACAGATTAATACTTCAAACAATGTATC
GAAATGAGGAGGAGAGGCCATGTATGGAAATTAGCAAGCAGCAAATTATTAACAGGAAA
>M00285:128:000000000-BF978:1:1107:23321:24268_1:N:0:46
GAACTGTGGTCACTATTGTAACATGAGAAATACAGCAGGCAAAATGAACACAGCAAGATCCCATGTATGGTGATGTGACC
CTGGCTGGGCCATTTATTGTGCTGACAGTGTAAATAATTAGATCCTGGCACTGGGGAGAGTTCTTGAAGCTGTCTGCTGC
CTCCAGTAAATGTAAAACGTCCCAAAGAAAATCTCCCAGCAGGAGTTCTCACTGTTGGGCTAGACATCATTTAAC
>M00285:128:000000000-BF978:1:1107:22945:24269_1:N:0:46
GATATTTTAAAACAGGTGTTGTCACATTTACTGTCTGTTATACCTACTGGAATTCAATTCCAGTTACCACAACACAAAAC
AGGTAAGGATTTGAATGTACCAAACTATGTGCACATTTCAGAATGCTTAGAAGTGTGCAGGTCTTGATGGAAGGCCCACT
CTGGCCCAATTTCTAACCTTAACACTGTGGTGGCACACAGTGTTATGCAGAAAGGTGAACTTTGCACAGATGAAAGTTTG
TC
>M00285:128:000000000-BF978:1:1107:13333:24269_1:N:0:46
GAAATGAACACATCTAAGATGCCAAAATAAACTGCGTTGTGCATCAGAATTTCAAGGTCACTGCTAGGTCATCGTTGTGT
TGTTTGAGGAAGCTTGCTCTGGGGAAATTAGTGGCCACACTTCGTACATTGCAACAGTGGCTATACTTCGGAAGGAATCA
TTGGCTGTGAGATAACATCAGGATCTGGGAGGTGCAATATCAATGTAAGTTCC
>M00285:128:000000000-BF978:1:1107:16316:24271_1:N:0:46
TTGCAGCCATCTAACTTGCTGCATCTTTCTGAATGTCATTGGCAGCTACATGCTGACTTGTGATTCAAAGTCCCCCTTTT
GTTTCTGTCTTGTACGTTTAACATGGTTGGCGTAGAAGTTAAGAGGGACAAAATAATGAAGAACAGGGAAATATGAATAA
AAGTCACTGATTTGTGTCAACGATAATCTGTTCCCACAACAAGTTCTGACCTTAGACAGTTTCTCTTCTTATTGATGCGT
CCTGACCTCCTGAGAAATGCTGTTATTTTCTGCTTTTAGGAGTTGCAATTGACTTCAAA
>M00285:128:000000000-BF978:1:1107:8562:24282_1:N:0:46
GCATTCAGCATTATTATTTGGCTCTCTAGACTTGTGATAAAATTAATTATTCTCCATTTTTAATTTTTTAATATAGTGTA
TCACATAATGCACAATACTCACTTTTTCCTCGATCCATAATGTGGTAGCCCATGCACAACCATGAAAAATAAATGTCAGT
GACTTTCTGATAATAAGGTTAACTTCCACACTACAGCATCTGAGCTGTCATTAGGAGTAGAGAGCCAGGCTAATCCCCTC
GTGTGTTTA
>M00285:128:000000000-BF978:1:1107:13481:24282_1:N:0:46
TTCTTAAAGTTATTCATGATTGATTTGAGTGTTGCTTATACAGTCAAGCACTTAATGTCCACCCATTAATACCCCTGAGA
TGGTGATGATGAGACCCTTCTTGAACTGCTGCAGTCCTTGTGGTGAACGTACACCCAAGATGCAGTTAGATAGGATATGG
CTGGATTTTGAACACTGA
>M00285:128:000000000-BF978:1:1107:18495:24286_1:N:0:46
GAGTCCCCATAACTACACTTTTGATCTGGAGAAAGTGAGTGGAGTTGAAGGAGTTGTTTAATGTGCAAACAAGTTCATCC
AGGAGAATGTGTGTAAAGGTGGAGGGGAACTGGTTGAGCCTCTGCTCCCGGAAGAAACAGAGAGCACTCAGACTATCCCA
ATGTGGGTGGAGGAATAAAGAGATTGTGCATCCATGGTAAAGATAAGCCTGTT
>M00285:128:000000000-BF978:1:1107:22204:24289_1:N:0:46
CACCAACTCTGACTGAGGGCCACAAGACACAAGACCTGGTACCTGAGGGTGTCTCCCCCCCTGGGGCAGAGGACGGTCCC
TGGGGGGACTCTCTCGTTGATGACCCTGTGTGTCCTTCACCTCCGGAAGTCTGGCGATCTGGAATAAATGAAGAGACACG
GGAGACGGGAAGTGAAACCGCTTCTCACATGTTGTCAGTGACTCTGCTCCCAGCCCTCTCTGCCGCACTG
>M00285:128:000000000-BF978:1:1107:18153:24295_1:N:0:46
CCTTACTAAAATCCATATACACTACATCCACCGCCCTGCCCTCATCAAGCTTCCTCGTCACCTCCTCAAAGAACTCTATC
AGGCTCGTGAGGCAAGATCTTCCCTTCACAAAGCCATGCTGACTCTCCCTAATCAGTCCATGACTCTCCATTTGTTACTC
CTGGATCGGGTCCTCTGTTAGGCATTCCCCTTGGAATAAATCATGCTGTATGGAACCAATGGATGTGGCGTACAATGGAT
GTGGTCAGCAAGGTGAGGATAATATACC
>M00285:128:000000000-BF978:1:1107:21094:24299_1:N:0:46
GATCTACACTCTTTCCCTACACGACGCCCTTCCGATCTGGACTACACGCTTTCCCTACACGACGCCCTTCCAAGCAGGAC
TTAACACACTCCCTGCACCGCACTATTCACAGTTTGGTATAACAGTGTCGTCATACATGACTCTTATCACGCCACGTTCC
CCAGCATTTACCGACACGCTGACCGATCTAGTAACAAATCTCTCGATCGAGTGCACCCTAATAGTGTGTCTTACAACTAA
CATACTTACTACGCGCGCGGTCTCACACTGAGAGACCAGTATTGTGGACTAAGATCTGA
>M00285:128:000000000-BF978:1:1107:19294:24300_1:N:0:46
CCCCAGAAGGCTGTGTCCTCAGCCCTCTACTCTACTCCCTATATACTCATGACTGCGGAATCAGATTCTGCTCTAACTCC
ATCTACAAGTTTGCAGATGATACCACTATAATCGGCTGTATCTCAAATAATGATGTCAGAGTACAGGAAGGAGATAGGGA
GCTTAGTGACCTGGTGTCATGACAACAATGTTTAGATCGGAGAGCACACGTCTGAACTCCAGTCACTCCGCGAAATCTCG
TATGCCGTCTTCTGCTTGAAAAAAAAAACACACAATAGAAAATCTAAACTGGAGATACG
>M00285:128:000000000-BF978:1:1107:17262:24300_1:N:0:46
TCCTGAGGATCCAGACAGTTCAAACTGTTCAAAGAAACTGCATGGAGTTGTGGACACAGCTCAGCACATCACAGAGACCA
GCCTCCCCTCCATGGACTCTGTCTACACCTCTCGCTGCCACGGTAAAGCAACCAACATAATCAAAGACCCGCCGCCACCC
CGGACATTCTCTCTTCCCCATTCCAAAAGCCTGAGAGCACATACCACCAGGCTCAAGGACAGCTTCTGCCCCACTGTTAT
CAGACTCTTGAACGGTTCCCTAGTACGATAAGATAAACTACTAACCTCACA
>M00285:128:000000000-BF978:1:1107:19655:24301_1:N:0:46
AACCATAAAACATACTGGGTCTGAGGACACAGTGGGGACGACCTGAAAATGGTGCAAAGCAGTAAATTTAATGTGGAGGT
ATAAAACTAATGACAACTAAACATGGGGATATAGAAGTTTAGAAGTACAGCATATTTTGACTTGACTTCCTGACCAATGG
ACCGCAATCAATAAGGATAGCC
>M00285:128:000000000-BF978:1:1107:14816:24309_1:N:0:46
GAGAAAAGCAGATCACTGAAAGGACTGTGGCTGAATGAGAGGTTCATGTCATCAGAAGTACTTGTTTTGAGCTGGTGGAG
TGTAGGGCTTTCAGGTGGCATTACTTCTTCAAAGAGGGAGAGGAAACTGGGATTGCTGCCAGTAACGTGGTCATCTGGCA
GATTTGCACTGAAGCTATAGCTGTCACTTGGCATTTCAGAAGGTTTGCT
>M00285:128:000000000-BF978:1:1107:10524:24312_1:N:0:46
GCCTTGTTCAGACACCGGGACTCATAAATGTCCGCCAATGTGGGTAGGCGCACCCCTGTGATCTTCCGTGCCGTGTCAAT
CACCCGCTGTAGGCCTTTCCTTTCTTTGTTGCTACAGCTGGCATACCAGGCAGTGATGCCATA
>M00285:128:000000000-BF978:1:1107:23584:24316_1:N:0:46
TTAGAATGTGGGAGGAAACCAGAGCACCCGGAGGAAACCCACGCAGACATGGGAGAACGTACAAACTCCTTACAGTCAGC
GATGGGAATTGAACCCCGATCGCTGGCGTTGCGCTAACTGTTAAGCTAACGTGCTGTCATACACAAGTACTATCGCTATG
TTTTACCAGAGCCTCTTGAAGCCACACACAATTAAATGCGGGCTTGTTGCCAAGACCAGTCATTGCCAGCTTATCCCTGG
AATTCAGCTCTTTGAGCTGTGCTTATACCAAGGGGTCAATAAGGTCTGGAGTCAAGTAGG
>M00285:128:000000000-BF978:1:1107:22222:24317_1:N:0:46
GCGTGTTGAAGAGATTAAGATACCGGAGCAATGTCTCGATTGTCCACATGTGACATGAAATATTTCATATATTATTGTGG
GAAAGTCTCGATAAATTACTTCCATCGATTTGCACTCACTTTACTGTCTAAATATTCTCGCTCAATTATTCAATGTTAGA
GTATCAACGAATAGAAGGACACCTGGTACCATCGCCAAAGCGTTCGCCATCCTCCTTGAGTTCCTCGATCGAGACGATAC
ACTGCTGTGTAGATGTC
>M00285:128:000000000-BF978:1:1107:21507:24317_1:N:0:46
TATTGTGAAAAGTATTCTCTTTTCTCTTTCCAAGTACTGTATTTAGTTTGGAATTATTTCCATATTTTTTAGAGTAATTG
TTTAACAGTAATACAGTTTCTAACAAAGAATGTTTGGAAAAACATTGTTGTGTCCTATTTCTCAACCTAATCTAATTGCT
GCCCATGTTGACCAATAGTTTCCTATTAATCCTTCGAGGGGGCATATGAACCATTGTTATAGTTCCCAGCCATGGGAAAG
TTGTCCTTTGACT
>M00285:128:000000000-BF978:1:1107:11239:24318_1:N:0:46
TTGCTAATTTTCTCATCTAACTGTGCTGTCCTAGGCTGATGCTGTTTGCCCAAAGTGGAAAATCCTTCATTCCCAGGAGT
CCATTTGATGAGCACAGTTATGGGAGCACTTAGTGTGTGAAGTTTGACCAAGGCATAGCCATGTTAGAATGACTGAATGG
TCTGTGTAACATCCCAAGCCAGAATCCAAAGGAAATCAGTGGCAGTAAACTTGACCATGACCACTGAAATTACAGCTGAC
TATTCAACCACATTTGTCATTCTACTGAACCTAACTAATGGGGACATTGAGATTTGTT
>M00285:128:000000000-BF978:1:1107:17392:24320_1:N:0:46
CAATTTCCCAATCATTTTTAATTTTGTCCAGTGAATCTACTCGTATTTTCATAATTAAATCATAAATTATTGCTGTCAAG
CCCTTCTGATAAGGATTAAAGCCTAAAATGTTATCAATAATTTCATCTTTATAAAGAAATGGAAAGGAAGGTATAGTAAC
TTTTAAAAATTTTCTAATCTGCAAATATCGAAAAAAATGTGATCTAGGTAAATTATATTTATTAGACAGCTGTTCAAAAG
ATGCAAAACAGTTATCAATGAATAGATCACGAAAGCATACTATTCCCTTCCTTT
>M00285:128:000000000-BF978:1:1107:20015:24320_1:N:0:46
CTGTAAAGATTATCTCACATTCTGACCAGTGCACAAATAATTTATGAAGTTGTGCCCTTAAAGGGATGTCAATATTTACA
GTGTTAACACTAGACTACTCAGTTGATAGATTAGTTGGCTATTGGCAAAGACTGGAAAAAATATGCATTTTCCCATTAGG
CAAATTATCCTTTAAGCATTGTTTGGGATTTCTGACCCTTGCTAAATGAATATATTGAAAATGAAGAATTCTATTTTTAG
TGGTGATATAAATCACATTTGTCATCCTACAGAACTCCTTCAATAATCTCTGGGCAGTAC
>M00285:128:000000000-BF978:1:1107:12785:24324_1:N:0:46
ATAGAATTAACGTTTGAAGTTGATGATCTTTCACCACAATGGAAGGAATCTGATGAAAGGTCGTTAATCTGAAACATTGC
CTTTCACTGCTACTCTCTGTTTTTTGTTTAGTCAGGTTTGTATCCATACTCTTTAGACCATATTTACACCATGGGTTGCA
ATCTTGATGACATATTTATGTTATTTATATA
>M00285:128:000000000-BF978:1:1107:18540:24325_1:N:0:46
TGAATATCTCAGAAATGACAGATTAGCCTCCAGAATGCCCGGAGAGATTGACCGCTGTTTGTCTCAAAGTCGGAAGAATG
CCCCGTTTCGACATTTCTGGAGCCCTTTTATGCTACGACGCCGTGCAATAATGTTACATGGAGCCCAGACTGTTCGAGGG
AGATAGTGAATCTGGACAACAGACGGCCCTGGCTGTTGCAATTAC
>M00285:128:000000000-BF978:1:1107:10642:24336_1:N:0:46
ATCACCTTTCAGTCTCCTATGCACCAATAAAAGTCCTAGTCTGTCCAACTGCTCCCTATAACTCAATCCCAAGTCCTGGC
AACATCCTGGTAAATCTTTTCCACACTCTTTTCAGTTTAATATCATCTTGCCTATATCAGGGTGACCAAAACTCTTTACT
TCAAGTGCAACCCCACCAGCATCTCATAACAACTGTAACACTCAGTATAGAAGTTGGGAGGTTAAGACCAGCATTCCAAA
AGCCTTCTTCACAACC
>M00285:128:000000000-BF978:1:1107:15852:24340_1:N:0:46
AACCAGGAGCAATGATAAGGAAAAACTAACTTTTAACCATGGTTTTACATAAGCTGAGATCAGTGGCGATTAGTGAGCTC
TTGTGATGAGAAAGAGGAAGAAATAAGTGGGTAAAGGAGAAGGAGGAAGGTAAGTAATAATGTGTCTTAAGAAGATAACA
TCTTTAAACTCTCAGTTTTACTTATTTCACAACTGTTGCCTGGAGTTGCAGTGGGTCTTTTCAGTTCCAAAGATAATTAA
CTGAGAGAATATGGAACAGTGAAGCAAAGGAACAGGCCCTCTCCCCCACAGTGTTGCTGC
>M00285:128:000000000-BF978:1:1107:16869:24341_1:N:0:46
TGAGGTTTCAGAATTCTGGCTATCAATAACGGTCTTCAAAAGAAGCTGAAGCTTGTCATAACTACCAAATGTAAAGCAGC
CTGCTAATGACAATGGAAACATTCCTGAAAGCTGTAAATGCTGACAAATATCGGAGCGGC
>M00285:128:000000000-BF978:1:1107:23651:24343_1:N:0:46
TCTCTTTCTTCCCTATCTCCTCCCACTGTCTCCGTCCTTTCTCTTTCTTCCCTATCTCCTCCCACTGTCTCCCTCCTTTC
TCTTTCTTCCCTATCTCCTCCCACTGTCTCCCTCCTTTCTCTTTCTTCCCTATCTCCTCCCACTGTCTCCGTCCTTTCTC
TTTCTTCCCTATCTCCTCACACTGTCTCCGCCCTTTCTCTTTCTTCCCTATCTCCTCCCACTGTCTCCCTCCTTTCTCTT
TTCTCCGATCGGACGCGCACACGTCTGAACTCCAGACACTCCGCGACACCTCGCATGCCC
>M00285:128:000000000-BF978:1:1107:21659:24345_1:N:0:46
TCCTGTACCTCCTCCCTGATGGTGGTAATGAGATGAGAACATGTCCCGGATGGTGAGGGTCCTTATTGATGTCCTTGATG
GTAGGAAGGGTTGTGTTCCTGATGGAGCTAGCTGAGTCTACAACCCTCTGCAACCCCTTGTGATCCTGTGCATTGGAGCC
TCCATACCAGACTGTGATGCAACCTGTCAGAATGCTCTCCACCTCAAACCTATAGACATTAGTAAGAGTTTTTAG
>M00285:128:000000000-BF978:1:1107:15148:24348_1:N:0:46
CTGAAATAAAACAAAGTGCTATAAATACTCAGCAGGTCAGTCAGCATCTGTGGATAGAGAAACAAAGTCACCAGTTCAGG
TTGCTGAACATTTCAGTGTTAGCACTTCGGGTCCCAAACCCTTTGTCAGAACTGCAGAATTATAGAGGGTTCACACTTAG
AACATAGAACAGTACAGCACTGGACAGGCCATTCGGCCTGTGCCGATCTTGATGCCAATTAACACTAAATGTCCTCCTGT
GTATCATCCATATCTCTCCATATTCATATGTCCATCTTATCTAAAAGCCCCTTAAACTCC
>M00285:128:000000000-BF978:1:1107:17639:24351_1:N:0:46
CCCATCAAGTGACAATTGAATGGTATTATTCTCCCCTTGAGCCAGAATGAAGTACTGCATTTATATCTCACCTTTCAGAA
CCCCAGAAGGTGCCAATGCTCTGCAGCTAATGAGATGTGAAGCATTGGTGACCTGTCCTTTGGCTGCCTGGGCCTTGATT
TCATCTCTTTCCCTGGTCTGCCTTCTCTGTATCTGTTACGTCAGGA
>M00285:128:000000000-BF978:1:1107:23080:24353_1:N:0:46
GGCAGGAGAATGGGGTTGAGAGGGAAAAAAATAAATTAGCCACGATCAAAAGGTGGAGCAGACTCGAAGGGCCGAATGGC
CTAATTCTGCTCCTATATCTTATGGTCTAACAACCCCCCACCACCCTCCCCACCCCAATTCTACAACCCACCCACATGCT
AAGGACCATTTACAGCAACCAATTAACCCGCAAGC
>M00285:128:000000000-BF978:1:1107:14514:24357_1:N:0:46
TCACAGTTAAAATAAACATTTTCCAATACATGTATCACTCCCAACACTGGTTCGCAGATACTATATCTCTAAATACTGCA
CCGCACACTGTACTATGTAATCAGCGCCATCTCACTTCTTACAGTTCTCTGCAGAGGGGGTGTGTGTCTGCACAGAACAT
TAAAAAAAGCCTTATGAAAACCTTGAATAATAACCAGTGACTCAGAAGCCAATTACAAAAAGATAAAGAATGGAAATGAA
CAAAGAAATCTATTTTGAATGTAAAACCTCACAGATCTGAGCCCCAAACTATCTGTTATG
>M00285:128:000000000-BF978:1:1107:11581:24357_1:N:0:46
GAGTGTGTGCGGTTGCAGCCCCTCTTCGAATACCTGAAGGGGCTGCTGTTGAAGTTCTGGCTGCACTTCAGCCCGACACT
GTTGATCTACGGGCACCCGGTGCGGCGCGGGGCGGGGCGTGCGGAGGACCTCTTGGTGGGTCTTCTGCTGGGGATGGCCA
AGCTGGCCATCCACGGGACGCGGC
>M00285:128:000000000-BF978:1:1107:23762:24357_1:N:0:46
CCATGCAGTCGAATATCAGTAACACTGACCGGTAGCAGTGCTGTGTGCTGGTTGCGTGATACTGAGGTATAAAGTGCGTG
TATATCAACTTTCAGCGGCTCGGAATTTCACAGAGGATCTGAGGGATCCTCATTACTGGTCAAAATTCACTGTCACCA
>M00285:128:000000000-BF978:1:1107:8156:24363_1:N:0:46
AACGATTGCATCTATGCCCCTCATGATTTTATAAACCTCTACACTTCAATATGCTCTCTGTTGAATGCTGTGTCAAACCT
TTCTGTCATCTGCACCTGGAGTCCATTCAATTATCCTGCAGTTGTCATCAGTACCAACTGGAGAAACTTCCTTCTGGCTG
CTTTCTGAGTGAAGAGCTATATCATTGAATGCAAGTCTTTGATGACGTAGTGCCCATAATG
>M00285:128:000000000-BF978:1:1107:22461:24363_1:N:0:46
CGAGGACAGACTGATCAGTGTGGGAGTGAGGAATAGCGTTAAAATGACATGAAGCTGGAAGCTCCAGATAGCCGTTGTGG
ACAGAGCACAGGTGCTCCGCAAAGTGTTCGCCTGGTCTACGCTTGTCTTCTCCACTGCAGAGGAGGCCACACCTCAACCA
TCAAGTGCAGTAGGCCAGGTTGGAAGAAGTGCAGGTGAGTCTCTGCCTCACCTGGAGGGTCCCTG
>M00285:128:000000000-BF978:1:1107:17141:24366_1:N:0:46
GTTAGGGTTAGGGTTAGGGTTAGGGTTAGGGTTAGGGTTAGGGTTAGGGTTAGGGTTAGGGTTAGGGTTAGGGTTAGGGT
TCGGGTTAGGGCTAGGGTTAGGGTTAGGGTTAGGGCTAGGGCTAGGGTTAGGGATAGGGAGAGGGATAGGGTTAGGGATA
GTGAACGTACTAGTGTTCGGGTGATGGCTAGGGCTAGGGTTAATGATCGTCGTGGGGATCGTGGCTGCTAGACAGATAGC
ACTAACAATAGAATTCCGCTGTATTGCGTAAATAGGTTAGTCGTGTGTCATTGTATGCGT
>M00285:128:000000000-BF978:1:1107:15883:24366_1:N:0:46
GTGTAACTACACCCATTAATAACTGACTGTTCCTCATCAATGAATGTACAGATATTTGCCAAAAATATTGTTCCTATAAA
CACACAGGACTTAACAAATGTCTATCAATCTTCCCAATAGTGTTCTAACTTCACAATGTAACTTGCCAATCTTGGTTTTT
AGGAATAAAGTGCATTAACTAAAGCCATTAGGAAACATTGCAGTAATTGTTCTGGGGTAGGTAATAGCTAAGCAAATAGA
TTTTGACTGGGAATGTCAGTTGACACTTAGCCTACCTGTGTTTTTCAAGAAGTTAGGCC
>M00285:128:000000000-BF978:1:1107:17111:24368_1:N:0:46
GGTAGTTGCAGGCTTCTTCCCTCTGGGAACGCGCTGTGTGCCCTCACTGGCATTTTGATCCTCCACTTAGAAAAGTTTGG
ACTAACTTTGTGGAGACCAAAGTGAGAAGATCACCTGTGGAGACAGGAGAGGGTATGGTACCACGT
>M00285:128:000000000-BF978:1:1107:11778:24369_1:N:0:46
GACTCTCCTAGTGCCTTCTCAGAACCCATATCAGGACAACTCCCTGTTAAATGTGTGGATATGTATGAATAAAAATATCA
TTGCAAAATGCCAAAACCTGTCAGACAAAACTCC
>M00285:128:000000000-BF978:1:1107:15662:24369_1:N:0:46
TGATTCATTCTGAAGAATGATCACACCCAACTTACAGAGCAATGTCCTAGAAACAAAACTGCAGGGAGATCATAGACAAA
CGGCCCCTTCAATTTTTTGATCTGGATGAAATTTAAAGGTTTAATCTTACAAGTCATTTGTTTGAGGTTTAAGAAAAAAA
TTGGGAAAGTTTAATATGACTAGCCAATCTCTTGCTTGAAAAGGGCAGGTGCAGTAGTGCAGCGGCTAGCGTAACGCTAT
TACAGCGCCAATGACCTGGGTTCAATTCCG
>M00285:128:000000000-BF978:1:1107:14711:24371_1:N:0:46
TCTTGGGAAGTTTTTACAGTTGATAATGTATTCAGTTGTTCCTTTGTGGAAGTCTCCATGTCTTGAACAAAGAAACAGAG
AACATATTTGTGAAAGCAGACACCGGTTATAGGGCAGTTAACATATAAACATGTAATGCGAAACCGCACACTTGTCATTT
CAGCACCCGTACCCCGTGCATATCGAATGTTTCCTTTGCAACCTTTCACAATGTCTACAACTCCAGCAATCGCTGTTTTG
TCTGTAAACGTACTA
>M00285:128:000000000-BF978:1:1107:10687:24372_1:N:0:46
GGTCACCAGGGGTAGTAGTGGAAGCAGGCAGTTTGGTGGAGTTTAAAAGTTTTTAGACAGACCCATGAATAAGAAGGGAA
CGGAGGGATGTGGAGGGTACACAGGAGGAGGACATTTACTAAAAAATGGCATCAAGATCAGCAAACATTGAGGACCGAAT
GACCTGTCCAGTGCTGGGCTGTTCTATGTTCTAAGAGGGAAGAGCGGAAGAGCACACGTCTGACTCCAGTCACTCCGCGA
AATCTCGTATTCCGTCTTCTGCGAGAAATGAAAAATTAGAGATAATAACATGTGTAGCGG
>M00285:128:000000000-BF978:1:1107:22614:24374_1:N:0:46
CGGGGATATGTGGGAGGAAGGGGTTAGATAGTCTTAGTCATGGCTTAAAGGTCGGCACATCATGATGGGCTGAAGGGCCT
GTATTGTGCTGTATACTTCTATGGTATGTTTTACAGTGGCAAATTAGGCAAGAATACAAAGTTTTAAACTACACTGCTGC
AATTTCAGGGATGCAGCAGTTCAAAGTTGTCTGACATTGAGGAACAACAGATGGACACAA
>M00285:128:000000000-BF978:1:1107:10301:24374_1:N:0:46
TTGTAAGTGTCCTCTGAAACAGCCAAGCAAACTGTGGTCTGAGAACAATTAAGGATGTGCAAGCATTCATTGGTCACTCA
GGGAATAAATAATGCACATCTCTGAAGCAAGTCATTAAGCTATTTTGGATGACAGGACCTCCCTGTGAGGCTGGTCATCC
TAATTTTTCTTGAACTACAAACAAACTTACTTGGCTGTTTCAGACGACACTTACAAGTGGACCATAGCTCTGGGTCTGGC
ATTAAATAAATGCCAGACCAGATAAGGACAACAGATTTTCTTCCCTTAAAAGACATTA
>M00285:128:000000000-BF978:1:1107:8730:24376_1:N:0:46
CCTTGAATCTTTTTGTCTGTCAACCTGGCAATCACTTGCATAACAATGCTCAGAACTGAGTGTCTGTTTTGGGAGTCTGG
TGTCTGTTTTGGGAGTCTTGTGTCGGGCAGGCAAACAATGTGGCCTGTACAATGAAGTCGGCTGAGTATAACTAAGATTC
AGATCTCTTTATTAGTCACATGTACATCAAAACACACAGTGAAATACATCCTTTTGCAGAGAATGTTCTGGGGCAGACCG
CAAGTATCTACACGCTTCTGGCGCCAACATAGCATGCCCACAACTTCCTAAACCGTACGT
>M00285:128:000000000-BF978:1:1107:18854:24379_1:N:0:46
TCGACAGTTATCGTAGTTAAGTAGCAAAGCTTGCAGCAATTTAGAAGTTTAGGATTGCTTAGAGCATAAGAATTTCTATA
CAGTGGTATCAGCGCTGGCTCACCAGACAGCACTCTTTATTCTGTCAGAAGCTCATGAGTTCAAGAACAACTGCAGAGAC
ACCAAAATTTGTTGCTGACATCTATCCATATTTAACCATTATTACAATGTTGTTTGCATTGTTTACATCAAAACCTGACT
GCACTTTAACTACCAAAAGCTCTAAATCACTGAATGGAATGTGAACAGTGCTATATAAAT
>M00285:128:000000000-BF978:1:1107:9119:24381_1:N:0:46
GATCTACACTCTTTCCCTACACGACGCTCTTCCGATCTGATCTACACTCTTTCCCTACACGACGCTCTTCCGATCTGGTC
TACACTCGTTCCGTGCACGACGCGCATCAGACTCAAAATCAAAAGGAATAAAAGACACTGTGCATGACATCTAATCATAT
CTAGCTAACAATGCATTTCAAAATCTAAAAAATGATGAGGAACGAAGGGCAATAGAAAAAATAAATACCAACAAATATAC
CAAAAGAAATGATTTAATTATATGAGCACAACCAACCAACCAAACATTAGCAATACTAA
>M00285:128:000000000-BF978:1:1107:20323:24382_1:N:0:46
CCAGAATTCTGGGAGGAGATGCTTCTGCAGTCTATGTGTAACAAATTTATAAGCACATCAACTCGAGGTAGCCTTGAAAT
GTCATGTATCTTCAGCATGATGCCCCAGAGAAAAGAAGTAAATATCTTTTTGCCATCAAACCACAGTTTATCCCATTTCT
CTTTGATCCCTCTGTGATGTTGTGATAGCTGAACAGAATTGTTGAGAAATTTAAGGATCAGTCTGTTTTCCTATACTTTA
GCT
>M00285:128:000000000-BF978:1:1107:7552:24382_1:N:0:46
AGGGAGAGCTAGCTAATTGGATATACAATTTGACTTGATAGTAGGAAGCAGAGTGTGATGGTGGTGGACGATTTGTTTTT
GGACTTGAGGTCATGTGATTAGTCGTGTCCCCTGGGGGTCAATTCTAGGCCTATTGTGCTATTTGTCTTCTATATTAATG
ATTTGAATGATAATGTTAAATGCTTG
>M00285:128:000000000-BF978:1:1107:23044:24385_1:N:0:46
CTCATTATTGGGATGTTTTTGCTGATTTCTATTGTGAAGACTGACCATAAATTCGATTCTACATTCCCCAGTCTCATTAT
CTTTTACTTTAGCTGCTCTCTTTATGTAGAGGCTCTGACAAGTTTTTTAAAAAATTGTATACAGATAGAAAAATAGAAGA
TGTTGGAATTTTGAATTTTTTATTGTTTGCTGGTTTACTCTGTCTTTCCTCCCATTTTTTTTGGTCATCCCTTGCTGGTT
TCCAAAACTTTCTTAAACCTCTGGCTTGCAACTAACTTTTGCAACATGGAATTTTTTCTT
>M00285:128:000000000-BF978:1:1107:18027:24385_1:N:0:46
GAGGAGCCCTCCCCTATAGATCCTTCCTGTATGGTCAGAGTCTCACTCCCAGTGCACGCTGCTGTCAGGATGGCTGTGAT
GAGGAGGAGATGATTGCTCATCTCTCTGTGAACTGTGCATTTTCAAAGAAGGTT
>M00285:128:000000000-BF978:1:1107:19487:24388_1:N:0:46
TCTGAGAGCCTGGTCATGGCACACATTAACTCCAAACTCCCAGACAACCTCGACACACTGCAATTCACCTACTGCTGAAA
CAGGTCTATGGTGTACACTGTCTCCCTGGACCTATACTCATCTCTGGAA
>M00285:128:000000000-BF978:1:1107:23723:24389_1:N:0:46
CAGAGCAAACCGGACAAACCTGAGGTGTGTTTTCAGAAAAAGACTCATCCAGTTAGGATCCAGGTAGCATTTCCCAGAAC
GAGGGGCCCAGCAGCCCACCCTTGGAAGAATAACCTGTTAGACTTTATTCCCCTGAAGAAGCTCAAGTGAGAGAGAAACG
TTGGGAAGAGTGCTTTCCACAGGCAAGCGGAGAACGCGAACGGATCGAACCCCAGGACAGACGGTAAGAAAAATAAACCT
ATACACCCCAAAACCCTTAGCCTAA
>M00285:128:000000000-BF978:1:1107:22309:24390_1:N:0:46
ACCCCCACTCCCCCAATACCTGAAATTAATTGTTTCAGTGCCAAAAGAAGTAAGACTTGGTGGCAGGGCACAGTCATGTC
TAGATGACTACTTAGCTAAAAGAAGTGTAACCGGATGTTACTGACCAACGTTTGGGAACATGTTATGAAATCTACATTCA
ACCAGAGATACTTGGCCCTGAATACATGCTTTTGGTAAATGCCCCTGTAGCTAATGGAGCTCTTCCTCTGCAATATTAGG
CAGTCCCTCAGCATAGAGGATGACATGCACCAGTATTATGTGTTCTGAGGTGGCTGATT
>M00285:128:000000000-BF978:1:1107:22903:24393_1:N:0:46
TGGTCAAGAAATGTCTAGGAGTCCCACTGCACTCAATAAAGGTGTGAAGACAATGCAGAGTAACAAGGCCAAAGGAACAT
TTAGTTGCACTGGGGTAACAGTAGAGTACAAGTCAGGTGTTGTAATGTTCAAACTGCAATGCACTAGTTTGCTGCATCCT
GTCGACTGCATTTGAGGTTGATCAGTCAGGAAGACAACTTTGGTCAGAAGCCAATCAATGACCAATAATAAGATCACAGA
CTAAATGGATCAA
>M00285:128:000000000-BF978:1:1107:16842:24393_1:N:0:46
TCCACTTCAGACTTGAGCTTAGGGCCTTGGCAGTTTGAAAGCAAGACTGTCAATCGTCAAACAATTACACTGAAAGATGT
TCAAAAATATCAGGAATGGAGTAGCACATATCTTGGATTTCTGAGGTTGGAGGATATAACAGAGGTGGGAAGGGGCAAAG
CCATGGAGAGATTTGAAAACGGGGATGAGAATGTTAACTCAACA
>M00285:128:000000000-BF978:1:1107:21410:24393_1:N:0:46
ACTGGCTGCCTAGCAACAAACAAATGATTAAGAGGCCACATGTCCTGGTAATGGCAGTAATGACTCACACAAACCACAGA
CCTGTGACCTCTATCATCCAGAACAAGGGCAGCACATACATAGAAATGCAGGTTTCTCTCCAGGTCACACACCATCCTGA
TTTGGGAATATAATGCTGGTCCTTCTTCGTCGCTGGGACTAACTCCTG
>M00285:128:000000000-BF978:1:1107:16188:24395_1:N:0:46
GACCTGTTTCCATGCTGTTGATTCCATGATTTTGCAAATACAATTCTGAATCTGATACCAAGTTGGAGGGTGGAGAGAAG
TCATTAACTGTAGAACACAACTGCAGCTAAATACATAAAGCCAACAATGAACTTGAACTATGTGCCCGTGATTGGAAATT
CACCTTCAGTATAAATAAATGAGCTAATACACGTTGTCAAAAAGAAAAAGCAGCCACATGATCCTCTGAAAATAGCTGTA
ATTCAGGTATTGGCTCAAAATAATTTCAAGTTGCAGAATTTAATCATTACAGGTCAAAA
>M00285:128:000000000-BF978:1:1107:19234:24395_1:N:0:46
AGTGGAGAGACGGAAGTCTGAGGTGATTGGTCATCTGGGAAAGGGTGAAAGATGACAGGCAGGTTATGTTAAGCAGGGGG
GTGGAGTTGGGAGATAGTGGCAGGTGAATGATAGATAGAGGCAGACAGAGAGAGAGAAAATATAGAGAGGCGGATGGAGG
GGAGTGTGAAGATTGGAGACAGCTGCTGGAGGGAGATAA
>M00285:128:000000000-BF978:1:1107:16729:24396_1:N:0:46
CATGAACGAGGGGAAATAGCTACAAAATAAGGGACCTGCCACTTAAACCTGGATCTACTTCTCTCAGAATCTCTGGACTT
CTCTGCCCTTGATGGTGGCAGAGGCTAGATCATTAGATATATTTAAGGTGGACACAGATAACTATTTGACAGGTC
>M00285:128:000000000-BF978:1:1107:11091:24397_1:N:0:46
GGAAGGGAGTTTTGAAATTCTGGGCCAATGTTGGTGAAGGAACTGCACTCAAGTCTCCAAGTTGTAACAGTGTGTAGGCA
GGATTTGGATCAAAGATGGAGAAAGAACACTTCAATGATATAAGGTTTCCAAGTGATATATTCATTAAAATATCAACAAA
GCAACAAATTACTAC
>M00285:128:000000000-BF978:1:1107:17373:24399_1:N:0:46
ATACCGCCTGACCTGTTGTGCGTTTCCAGCATTTTCTGCTTCCAAATCAAGGACTTGCTGGCTCTGGTTTACAGAGGGTG
TTCTTGACATGAGGATGGGTACCCGCAGAGATATGTCCCACCAATACTCTAGGGGGGACACAATTGCAACAGGTACATTT
GTTAACATGATGTCAGATAAGTG
>M00285:128:000000000-BF978:1:1107:17198:24399_1:N:0:46
TAACTTGTCTAAATCAGTTTCCTTTTGTGAAACTGCTGTTGCTGAATGTAGCAAATACTATGTACAATTTCCAATAACCC
TTCCAAACCAAGAGCATAATAAAAGGCCATATAAAGGACGAGATACAATGTTGCCATGTGGTTGACAGACTATTATGCTT
TGTTGAGGGGCAGGGTATAATTTATATTTTCAGGATCTATTGAAAAGAAATTCTTA
>M00285:128:000000000-BF978:1:1107:9789:24400_1:N:0:46
TACCGAACGACTCAGCAACATGCAATACATACACTAGAATTGTTTTGCAGTAGATACTCCGTGAGTTTAGTTTAAAAAGT
GGCATAATGAATGTATTTTGCTGTTAA
>M00285:128:000000000-BF978:1:1107:12127:24402_1:N:0:46
TTCCTTATCATTCATCAAAACTGCTGGCTACTTGACTGCAGGACTACCACTGACAATGTCATGCTGGAGATTTCTTCCAG
ATTCAATGCCATATTAAGGACACCAAAAAATCCAGCATTTTAGCATAACTACAAAGCCTTTGTGGTTCATTTAGAGCAAG
GCCTGAGCCATACACTAAAGAAGTGTATGGAATGACACTAGAAACTAATTCTCATAACATTGAAGCAGTGAGGAGCAAAA
CGAACAC
>M00285:128:000000000-BF978:1:1107:13849:24403_1:N:0:46
TGCTTCCATTCAGAATAATGAATATTTAAAAGTTAATTTTAAAAGTAAATTTGGATATTCTCTGAAATAGCGGTGGCAAA
TTCAAATGGTTTATGTCATTTGAACCTTTAAATCAGATTCTAGCTTTGAAATCACCTTTGTGTCTACTAGTTTTTCTTCT
TTCGCATTTTATATTTTATTTATGATAGATGTTGTTGAAAGCTTTCATCCAGGGACTGCACAGTGATTCTAATGCAACAG
GATTAATAATCCAGTTAAAACCAGAATGTTTACAGACTAATTGAGTTCTCAAGCAAT
>M00285:128:000000000-BF978:1:1107:18324:24403_1:N:0:46
NNNNNNNNNNNNNNNNNNNNNNNNNNNNNNNNNNN
>M00285:128:000000000-BF978:1:1107:9479:24404_1:N:0:46
CCACATACTGTTTTAAAACTCTCAATCTGCACAAACCTGACTTCTCTTGGGCTTTATCTTAACGTACTGCTTTGTGCCTC
CAATACATAATTTTTATTGAGGTGGTCCATTGGAGAATACTTCTGTGGTTGGAGCATTCCCTTGGTAATTCATTGAAATA
GAAACCAGGAATAGATGCACAGTACTTACCTAT
>M00285:128:000000000-BF978:1:1107:17787:24405_1:N:0:46
AAAGCAAGTGAGGGAAGAAAAGAAAACAATGTGCACTGGAGTTATTTGCTTATCACCGATAAAAGCAAACTCTCAACTCA
ATTACAAAAATCTCGCATATAAAAAAAAAGTTGTTTCGATGGAATACATTTCCAGATGGTTGTGGGAAACTGCC
>M00285:128:000000000-BF978:1:1107:20999:24405_1:N:0:46
AGCCCTGAACTTAATCTAAGGTATCAATGAGAATTCACCCCGCTCCACTCCTCCAAACCCTATCTGTAACATTCTTAAAG
TAATGCAGAATCATGTTTAACCATTTAAAAATTATTAACAGCTTAGAAGGAG
>M00285:128:000000000-BF978:1:1107:18903:24406_1:N:0:46
GGCAGTAAGGAAAGCAAATGCTATGTTGGCATTTATTTCGAGGGGTATAGTATATAAAAGCAAGGAAGTGTTGATGAGGC
TATACGGGGCACTGGTGAGGCCTCATTTAGAGTACTGTGCACAGTTTTGGGCCCCATATCTTAGGAAGGATGTGCTGATG
TTGGAGAGGGTTCAGAGGAGATTTACTATGATGATTCCTGGGATGAAAAGGCTTACATATGATGAGCGACTGTCAGCACT
TGGACTGTACTCGTTGGAGTACAGGAGAATGAGAGGGGACCTAATAGAAACATACGGTG
>M00285:128:000000000-BF978:1:1107:21168:24407_1:N:0:46
GAAAATAGTGAGACCAAAATTAAGATCAGTGAACATCTCAACAAGTACCTATGACATTATAATTATTCTTGGAGCTCTAG
TGAGTAACATGTACTCTTCAAAATTGTCTTCAGAATTTTGGCACTTAATTCAATGTTGCTTTTAATTCCTTACAGTAATT
CTGAAATCTTCTTCAAAAAAAGTGCAGATAGAATAGGAGGAGAATACTGGAAAGTGCGATATGTTGAATATGTTGATGAA
>M00285:128:000000000-BF978:1:1107:22393:24412_1:N:0:46
ATTGATGATGTATTTTAGTGGTATCAGTTGAGTGATTAAGTTTTAAGATTACAAAATTATACTTGAAGGTCTTAAAGTTT
CTTCTATTAAAACAAGTGCTATATAAATAAATCTGGGTAGAGACCAGCCTAAAGCCATTCATCTAGCGATGTGGCATTTT
CTACTTTCTGAGATGACTGGGTTACCTATTCTATTCTCGGATAAATTATTTAATCCTTCACTGATTGTAATGTTAAAACA
CAATACTTCCATCCTTTAGATCGGAAGAGCACGTCTGAACTCCAGTCACTCCGCGAAATC
>M00285:128:000000000-BF978:1:1107:18015:24413_1:N:0:46
TTGACTCCAGACCCTGATTCTTCCAGCTCATCAAACAATCTCAGGCCCTAATCTTCCCACACCCACCAACTCCAAGCACT
CATTCATCCATAATACTGCTCCACATCAATTCCCATCC
>M00285:128:000000000-BF978:1:1107:14028:24419_1:N:0:46
CAACCTAAAACATCTACCTTTTATGACTAAAGTGTAGAATCTACTTTTTATGACTGTACATGGCTAATTTATTATTTTAA
AACACATTAAGTCAGCACACTAGGTTCAACAAACACAGAGCAAATACTTGCTGCCAAACTACTTACTTGGAAACATCAGG
TTTATCTGGCTTCCAAGGAAAAACTACATTTCCAATTGCAGCACGATAGCAGTAGATTCCCACCAGCCCCAGTGCCAATG
CTGCTT
>M00285:128:000000000-BF978:1:1107:11301:24420_1:N:0:46
TCACATGGAAAAGGAGATGTCTTGCTTGAGTATGTGGTTTTGAGAGGAACACAAAGTGCTGGAAACTCAGGTCGGGCAGC
ATCTATGGAGAGAGAGAGTGCCCTGATGAAGGGTCTTAACCCAAAACATCGACTGTTAATTTTTCTCTATATGCTGCCTG
ACCTGCTGAGTTCCTCCAGCATATTTTTTTCTGTGTGTTGCTCCAGACTCCAGCATCTACACAATCGCATGTCTAGTTTT
GAGATGAAGCACTTTAAAATAATCCGTTGTGGTCAATGAACAATACATACAAGTATAACT
>M00285:128:000000000-BF978:1:1107:12018:24420_1:N:0:46
AGCCATGATCTTATTGAATGATGGAGCAGGATCGATGGGCCAGATGGCCTACTCCTGCTCCTAGTTCCTGTGTTCGCCTC
AAGCAACTTGTACTGCATGTGTGCACTTACAAAATGCCAGTTTAATTTCAGCAAGACTTCCTTGTATGTAAATTAGAGAA
TTGGTTTATTATTGTTACATGTACAGTGAAAAACTGTTTTGCATGCTATCCATACAGATCATTTCATTACAACAGTGCAA
TGAAGAGTACAAGGGAAACCAATAACTGAATGCAGAATATATGTAAAGATATTACTGTAT
>M00285:128:000000000-BF978:1:1107:8229:24421_1:N:0:46
TGCCAGAGCTGCTCCTTAGGTATCATTTCATAGAAATGTTTGGCTTCTTGGCTCCCAGCAAGATCATTACTGAAAGACCA
CAGAAATATTTTGTTTTTCGGCCAGACTTTGATGTTCATGCCAGCAACACGAAACCTTTTGCAGCTGTACCACAGAGCTC
AGTGAGAATTAAAAGAAATCTATTGTGAAGTTGCCCCATTGAGCAACCTTGTCTAATCGACCCTCTTCCACGAGCTTGAT
TGCATCGTTCAGTGTAATCACACTACAAAAATTTTCTGGATCAATGAGTAAGAAGTGGGG
>M00285:128:000000000-BF978:1:1107:13433:24428_1:N:0:46
AATTGACATCCCTGCTAAGGCTGGCAGTATTACCCTTCCTTAATTGCCCCTAAACCAAGAAGACAACTGATCGCTCATTG
TCAGACTGGAGGGGGATATACTCTAGACTAGGGAAGAATGGTACCTAAGAACAGTGTCATCTTGATGTGTTAAGTTGC
>M00285:128:000000000-BF978:1:1107:12486:24429_1:N:0:46
CTACATAGCCCTCCATTTCTCTATCATTCATGTGTCTATTGAAGGCACATGAATGATAGAGAAATGTATATAAAATCTGT
ATAAAATATTGAGAGGAATAGATAGAGTAGACAGCCAGCACCTCTTTCCCAGGGCAACAATGCTCACGACAAGAGGGCAT
GGCTTTAAGGCTATAGGTGGAAAGTTCATAC
>M00285:128:000000000-BF978:1:1107:7361:24429_1:N:0:46
ATTTGTAATTTGGCTAAAGCAGCGTTTTATTAAGCACTTCCATTGATTTGCCACTTTCTACAGTAAACCCATGGCGTAAC
GACTGAAAAACAACTGTAGCCTATGTATTTCAAGGT
>M00285:128:000000000-BF978:1:1107:16316:24432_1:N:0:46
TCTGCTCCAACTCCATCTACAGGTTTGCAGATGATACCACCAGAATGGGGCATATCTCAAATAACAATGAGTCAGAGTAC
AGGAAGGAGATGGAGGGCTTAGTGACA
>M00285:128:000000000-BF978:1:1107:8036:24433_1:N:0:46
GATTGTAATAAGCTAGACTCCCAGCAATGATTCCTTCTGCACCCCACTAACCACTGCCTCCCAAAACCAAAATGACCCAT
TCATTCAAATCTCAATTTCCGATGCATGAACCAGGTCCATGCTGGTATATTATCACCAACCCTATCTGCTTTAATGTTGC
TTAATAACAATTATTAATGGCCTTCTGAATGTCCAAATACACTTCTGGTTTTC
>M00285:128:000000000-BF978:1:1107:14375:24435_1:N:0:46
TGAGCGCATGGAACAAGCTGCAAGAGGAAGTGGTAGAGGTGAATACAATTACAACGTTTGGAATACATTTGGACAGGTAC
GTGGATAGGAAAGGTTTAGAGGGATATGGGTCAAACAGACAAATGGGACTGGTGTGGATTGACCTCTTGGTCAACATGGA
TGAGTTGGGCCAACAGGCCTGTTTCCGTGCTGTGTAACTCTGTTATTGTATAAAGTCAAATACCCTTGTGGGTC
>M00285:128:000000000-BF978:1:1107:12696:24439_1:N:0:46
AACTCCAGCCAACCAAACTCTTGTTTGAGTCAATTATTTATTACTGACTAGTGTGTGTCCCTCCCAGCTGATCGTGATCC
CTGATTGTGACTTAATTTTCTTGGTCTTGAAGAGTCCCTATTAATTCAGTCCATCAAATTCTTACCATTATCAACGTGGG
ATATGCATCATCAGAGCTGCCAGTCTGTGAATAACTAATTTTTATTGGAAGATAAAACACAGAGCAAGAACTGTTGGTTT
CAACAGTCCTTTTTCAATCAAAATAGTTTGTAGTGTGAAGAAACTAAGTGAAACTTTTG
>M00285:128:000000000-BF978:1:1107:11105:24441_1:N:0:46
TTGGTACGCTGTGGTATTGTGGAAATTCAAGGTCAGTATGAGCAGTAATTTACACTGAAGGCTTGATATTGGATGAAAAT
ATTGATATATGTTGCAAACTTTCCTTTGGGAACGATATTAGCACCAGGATTTGTGTAAAAATGACAGTATGGATCA
>M00285:128:000000000-BF978:1:1107:19747:24441_1:N:0:46
CTCAGGCCGGAATCTTTTACCTGATGGGAGAGGAGAGAAGAGAGATACAGTCCTAATGTGGGCAAGTGGGGTTAGTGTAG
ACTTGTGAAAAGGTCACCCTGTATGTGGTGAGTGGAATGACCTGTTCCTGTGGTGTACCACTCCATGACCCTACCATTAC
CAATTCATTCGTTACCTCTACTATCTCTTTCAGAATCTTAATATGCAGATTGGTCCAGGTGACCAGCAGTTCCCCT
>M00285:128:000000000-BF978:1:1107:15008:24443_1:N:0:46
TGGATAGACTGGGATTGCACACGCTTGAATTGAGAAGATTGAGAGGGGATCTGATTGAAACATACAAGATTGTTAAGGGA
TTGGACAAGATAGAGACAGGAAATATGTTCCAGATGTTGGGGAAGTCCAGGACCAGAGGGCATGATTTAGGAATAAGGGG
TAGGCCATTTAGGACAGAGGTGAGGAAAAACTTCTACTCCCAGAGGGTTGTGAGTTTGTGGAACGAACTGCCTCAGAGGG
CAGGGGAGGCCAATTCCCTGGGCATTTTCAAGAAGGAGCCAGATAGGTTTCTTATATAT
>M00285:128:000000000-BF978:1:1107:16038:24446_1:N:0:46
TGGTAGAACGAGTCAGAGTGTCTTAGTGGAAGGATGATTTTTCATATTGGAGGCCTGTGACAAGTGGTGTACTACAAAGA
TCAGTGCTGGGTTCCCTGCTGTTTGTCATATATATTAACAATTTGGATGAGAACATAGGTAGTGTGATTAGTAAGCTTGT
AGATGACACTATAATTGGTGGTATAG
>M00285:128:000000000-BF978:1:1107:12194:24448_1:N:0:46
CTCTTTCAGGCCTATAACGGGGCCAGTCAGTAGAGCTCTGGATTAATCCATGAATGAACTTTGAGCTGTCATGCCAACTG
TTGCAATTTTACTTTCAGCGCAGCAGGCAAGCTGGGTTAAGTATGGCATGAAGCAGATGGAATATTTAGCTCCTTCACAG
TATCCTGGAT
>M00285:128:000000000-BF978:1:1107:21223:24451_1:N:0:46
CTCACGACAGCTCCATCAGAGTCAGTGGTGGGGGGTGGTGGGGGAGGTGGATGGGGAGAGAGGTTGGAGGGAGTAAAATT
GGTCCTGGTTTGGCACTTCATACATGATCGTCCTGAGACGGTTTTCCTTAAAGGCTTGTGAACAAATCAATTATTATTTA
GTTAATCTTAAATAGAAATCTAAATCTCTTCTGAAGATCAGTGTCAAAATAATGAAGCAAACTGAAGCAA
>M00285:128:000000000-BF978:1:1107:14740:24452_1:N:0:46
CCCTTTCAGAGCTTTCACAATGACTAATTAATGACCGTCACCATCTCCAATTCTGTCTTCAAATGCTGAGTAGACTTGCT
ACTCTTTGTTTAGTTCTCTTGGGTCCCCACCTCACTGTAGAGAGTGCTATGCTAGTTTTACACTCTGATAGCTACAACTG
AAATGTTCGAGGCCATGGAAAAGTTGTGGTTAAGTAGTTAATAATAATAAAGGGTACT
>M00285:128:000000000-BF978:1:1107:20914:24453_1:N:0:46
CAAGTAAACCAGATGGGATTTTATGACAATCAATGTTGATGTTAGTTTTTATTCCAGATAAATTTAATTACTTAAATTTA
AATTCCCCAGCTGCCAAGGAAGGAAGTCTCCAATCAATAGTTAAGACCTCTGGATGTTAGTCCAGTAATTTAACTGGAAT
GCTCTCCATGTCTAAACTAGTTTTACCTCTAGTTTTGCTATTCAAAAATGCAACAAGTATTTTGCTCTTTATGCTATCAG
AATCCATCAGTATTTTAAAGAGCATGATTAGATCATCCCTCTATTTTCTTCTTTCAGG
>M00285:128:000000000-BF978:1:1107:21316:24455_1:N:0:46
GATCTTGGGACACCAGGGATCCTCAAGCTAGTGAAGAGCACTTGTTCACACAAAACAGTTCTTGACAGGAACTGATAACC
ATTTGTACAAATCAAGATTTTTCCTCAAAAAAAAAATGCACACTATGTAGAATGTCAATT
>M00285:128:000000000-BF978:1:1107:16067:24461_1:N:0:46
GAATGAAATGTTCCTTGGCCCGATATTTCATTGAGAAATTTAGATGGAGGATCAATACTCCAGCTAAGTTGGAAAGGCTG
AGAGATTCAATTCTTGCATACAGGATGCTAAGTTTGGATTTTTTTTTACAGTATTTAACATTGCTTCTTATTACAAGATT
TTTATCTGGACAAAATGCTCTTATGCCCGCCACACCATGTTTAAAATTGCTGTCAGTTTG
>M00285:128:000000000-BF978:1:1107:8441:24466_1:N:0:46
TCTATATGGATTTTAGTAAGGCGTTCGATAAGATTCCTCATGGCAGGCTTCTTCAGAAGGTCAGAGGTCAAGGCATCCAG
GGGAGGTTGGCTGTGTGGCTCAGGAATGGGCTTGCCTGTAGAAAGCAAAGGGTTGTGGTGGAGGGAGTGCCCTCGGATTG
GAGGGCTGTGACTAGTGGTGTCCCGCAGGGATCGGTTCTAGGGCCTTACTCTTTGTTATTTTCATAGATGACTTAGATGA
AGGAGTGGAAGGAGGGGTTGGTAAGTTTGCAGATGACACCAAGATCGGTGGTGTGGTAGG
>M00285:128:000000000-BF978:1:1107:9708:24466_1:N:0:46
TCCCTCCACCAAGTTTCCTGCACTCTGTAATGCCCTCCCTCACTTATCTGCAATGCAGGTGGCTACACATTCACCCCCTG
AAGCCCAGTCACCCCAAAAACCCTTTGCCTCTTCCCTTCTTGCAAAACCCCTCCACTGACAAAGCATTTCAGCCTTCACT
CTTCAACTTTTTTGTAAGATGCTGTCAACTCTGATTTCTTTTACTTTCAAATTCAGTTTCTAATGAAACTGAAGGGAGTT
GCTTATGAATACAGTGCATCGCCATGGTAGCAGAATATTGGTTTTAAACACAATAGATA
>M00285:128:000000000-BF978:1:1107:14266:24466_1:N:0:46
ACTTTCTACACATAGCCCCTTTTGTAACTATTGGAAAAAATTGTAGTGTATGTATTTCATGGTGCTGAGGCGTTTGGTAA
CAGTTATTTAATTGTCCCTCTTACCCTTGAAAAGTTAATCGATGACATAGCAACAGATTTCCGCTGTGGCTAAAACTGCG
TTTTGTCTGCTAAATCCAATGATTTACCACTTTCTGCACTGAACGCT
>M00285:128:000000000-BF978:1:1107:7619:24468_1:N:0:46
TAATTACAAATAATTTAAAACTTTTCATTTAAAGAATAAATTTCCTCTCCATACACACATTTCTCACAGTTTTTTGTTTA
GAATAGGCTTAAGAAATTGGCTAATGATTAATGAATAGCATGCTGTCAGTTTGCCTGCTAGCCATACCCAGCAGGATTTC
CTGATCCTGTATTGCTAACATTCGCCCATATATCAGCAGTATCACCTCAATCAAGGGTGACACACTCAATTTCTTTTTGC
TGCGGCAACTTCTACCAAATGTTACACATTGTAGCAATATGAACTGCTAAAGTTTGGTGC
>M00285:128:000000000-BF978:1:1107:15147:24470_1:N:0:46
TCCCTGCCATTGAGGACATCTTCAAGAGGTAGTGCCTCAAGAAGGTGGCATCCATTACCATGGACCCTGACCATCTGGGA
CATGCCCTCTTCACGTTACTACCATCAGGGAAGAGGTACAGGAGCCTGAAGACCCACACTCAGTGATTCAGGAACAGCTT
CTTCCTCTCCGCCATCAGATTTCTGAAAGGTCCATGAACCCATGAACACCACCTCATTGTGGGCTGCCCCCAGCACACTC
GCAGTAATTCAAAAAGGTGCATTTCACTGTGTGTTTTGTTGTACATGTGACTTATAAAT
>M00285:128:000000000-BF978:1:1107:20113:24470_1:N:0:46
CGCTTGCTACAGCACCCAATTTCTTCCTTTCCCATGGAAATAATTGTTGTCTCAAACACAGCTACATGATTTATTTCAAT
GCATTCATAAGAAATAAAGTCCATAACAGTTGAAATACATCAGTAGGTAATGTGAATGAGATTACCCATGTAATTGTTGC
CGATGCTAATTTGGATTGTGTAATAATGAATAGGGGTAATTGCAGAGAATTTCCTGTATATAACATTGATTTCCTTGCTG
TGGTTTGATATCCTTTCTCACTTGCTGCTCCTGGTTGCTTTGGTCCCACTGCATGTTGAT
>M00285:128:000000000-BF978:1:1107:17606:24471_1:N:0:46
CCAAGATAGTACATGGGAATTGTATGAAAATAAATCTGCTGCTGCATTAACAGATGATATTAAGTTCCAATGTGAGACAG
GTTCATATATAACGGGTTAATTTGAGGATGCTGAGGTGGTGTCCACTCCGAACAGTGGCAAAGTTCTGTTGCATATTCAA
ATATGGTAACTTACACCAAAGTAACTGAAGACATCTAACAGAGCGTAATGCATTCATTATGCAGTTGGAAAGATATTACA
TGAATTATTTGATGTTTTTAATAAAAAGAGATCTATTAGCACATGCAATTTTCTTAGTG
>M00285:128:000000000-BF978:1:1107:21101:24475_1:N:0:46
AAATATATTTAAAAATAAAATGATATAAGTTGATCTCCTCTAGCATTTATCAGTAGAGGACGGAAGAATTGTGTTAAGTC
ATGAGTTACATGGGCAGATGTCTCCGATACAATCCTGGCTCTAACTATTTTCAGTAGCCCCAGGTACCAATGGCAAAAGT
TAGATTGT
>M00285:128:000000000-BF978:1:1107:14530:24476_1:N:0:46
GTACAAAAGAGGAATAACAAGGTGGTTTTCATGGGTTCATGGAACATTCAGAAATCTGATGGCAGAGGGGAAGAAGCTGT
TGCTGAAATGTTGAGTGTGGGTCTTCAGGCTCCTGTAACACCACCTCAATGGTAGTAACGTGAAGAGGGCATGTCCTTTG
TGGTTAGAGTCCCTAATGATGGATGCTGCCTTCTTGAGACATCACCTC
>M00285:128:000000000-BF978:1:1107:18986:24477_1:N:0:46
CACACCATTATGCTCTATCTTAAAGGGACATTCGCCGATAGTAACCTAGTGCATAACACCTTTAATTGTACCATTTAGCT
TCCATTACCTCTTCCCATTGTTCCTTCCAATATGTAGAAATTAGGCTAAACTTATCTACTATTTATCATTGCTTTCAGTG
CTCACCCAAGTCTGACACTATGATGAAAATAGCAGCATCGCTAGACTTTGAATAAATGTGACAAATTCACAAAAACAAGA
GGCAGTCTTAATATCAGAACTTCAATATACTACTGCATCAATTCGGCACTAATATTTTCT
>M00285:128:000000000-BF978:1:1107:8070:24480_1:N:0:46
CATTTGCTAAATCGGGCAAAGGGTTTTTTTCCTCTTTCACTGCTGAGCTCCTTGAAGCGTGATGGAAAGGCAGACTGAGT
CAGTGGAACTCGTGAAGCAACCATGCTTATGCTCTGAAGTCATTCAGTCTTGCTCTTTTAGTCATGGAGGCTGCAGCTGA
ATAATACTAATGTTGGGCAGTGGAACACAATAACTCCGCCCATCTTATTTGGAAAAGTGATCAAGAGTAAAAGGAGAAAA
AGGGACGAAAACAGCTTGTACAGAAAGTAATGACGTACATGAGGAGAATTGCTCATAACC
>M00285:128:000000000-BF978:1:1107:12954:24484_1:N:0:46
AAAAGAATCCTACCTTTTGCATCCCTCTATTTAACCAACTACTGATGGCCAAACATTTGAAAATATCCACCCTAAGCTCT
GAAATCCTTTCCTTAAACCTCTTTAGTTTTCTTTTTCTTTTA
>M00285:128:000000000-BF978:1:1107:23899:24484_1:N:0:46
GGAATTGTTAAACACTTTGTATTGAAATGTAGGGCGTACTCTGGAAACTGTTATGTTTGCTATTTGTGAGAATGTTATAT
AGTTACAAGTAGATGCTACAAGTTTTCCTCCGATAAGACCTTGTTAGGATTTGCAAGCCAGCGCGGTGATCATCAGGTTG
GAAGTGAAATGATTAACATCTGAGCCCATGTTTACTTGCTCAGTGTGTGCATATATTAAGGGAGGTAGTTACTGTGCTGC
ATTTGGGTATGTAGCTCAGTTTTCATTCTTCTCCACAAACCATCTCACTTCCCTACCAC
>M00285:128:000000000-BF978:1:1107:9210:24485_1:N:0:46
ACACCATCAGGTCTAGGAAGGAGACAAAAGCAGCTCGTTAAGCTGCAGGAATAGTGGGGGAGAAGAGACGTCTCTGATGA
GTAAAACCAGGTTGA
>M00285:128:000000000-BF978:1:1107:17564:24486_1:N:0:46
TCCTGACTCTGCCCCTCCACCTGCCGTCGCAGAGAAATCCAATACTGTAGTCCTTCAGTGCGTCCCTCAGAACGTACTGC
TGCAGTCTGGAATGTACACAGTCCGCAGCATTCCCCTACGGACACCTCAGAGTGCTGGAAACCAACAAGTTTCGGGCAGA
CCAAAAAGGCGTTTGTCACCAAGCTGATGACCTTCCATCAGCACCTAATGCCCGTCTGTGTGTGTCCCACTGGGAATATC
AGAAAATACTTTAGTACACAGCTGCACCAGGACCTCGCTTGGCTGGCTGTGAGAAGGGCC
>M00285:128:000000000-BF978:1:1107:8332:24487_1:N:0:46
ATTGATTATGCCCAATCCTTTTATTATTTCCAAGTGGTTGTTCTACTTCCCCATTCTGGAACCTTTGCAGCTGCTGAGTG
AGAAAGTGTGTACAATTTATACCTACAAACATCACTTGCAAGGGAGCCAGTAAATGTACTTCCTAAACTGGAGAATAAAG
TGAACCTTGTGGTTCACTTAATCACTTGCCCCCAGCAAAGCTAA
>M00285:128:000000000-BF978:1:1107:13792:24487_1:N:0:46
CACAGCATTGCCTGAAGACATTTAAAAAGAACTTATAGTAAATCAAGCTTGAATTTATTTAAAACAAGTAAACATATTAA
TCTTGTAGAAGTCTTCTGTACATGATAAATCTTGCTGAAAGTACTGCAGATACTGGAAATGCTGAAAAAACTCAGCAGGA
CATGTAGCATCTGTGGATGGAGAAACAGTTATTATTTTAGGTTGATGATCTTTCATCAAAGTGGTGTTCCTAATATCAAA
GAATAATAGAAATTTACAGCATAACAGAAAGTGTTTTAGCCTATTTGTGTCCCTGCCAGC
>M00285:128:000000000-BF978:1:1107:13532:24494_1:N:0:46
AGGGTGAAGGTAGATCCAATTAAGGATAAAGGTGGGAGGATGTGCCTGGAGGCGGCAGAAGTAGGGGAGGTACTGAATGA
ATACTTCTCTTCCATATACACCAAGGAGAGGGGTCTCGATGACGTGACAGAGAGTGCTGGTAAGGGTAATGTTCTCGAGT
ATGTAGCTATCAAGAGGGAGGTGGTGTTGAAATTGTTAAATAATATCAAGACGGATAAGTCTCCGGGGCCTGACGGAATA
TTACCCAGGCTGCTTCGAGAGGCAAGGGGGAAGAATGTTGAGCCAATGGTGAGGAACTTT
>M00285:128:000000000-BF978:1:1107:15880:24496_1:N:0:46
ATACAACAATATAATGTCGTCAGCTCCGTTTCTCTAAATTAAAAAAAAAGTTATAAAAGGGGAAACTACATCGTATGAAA
GTATTGAATAAATGGACTCCAGATATCTTCAAATTTAAGCGAAGAATCAACAGTACCACTCCTAATTTTTTCCAAATTAA
GACATGATATAGTTTGAGAG
>M00285:128:000000000-BF978:1:1107:23985:24496_1:N:0:46
GATCTACACTCTTTCCCTACACGACGCTCTTCCGATCTGATCTACACTCTTTCCCTACACTACTCTTTTCAGAACTAATA
TCAACTCTTATCATTTCCAACGTCTTTACAACCAAAAAATATCTTAATGATAAATAAAACCCATCTCCAAAAAAGCACAT
TGTCAACAATAATTAACTATCCCAACACACTCACCACACAACCAACTCGCACAATCAAACATCCCACCACCACAACGTAA
TACATCCTTCAACACCCTTCGTTACCATAGAAGTAAAACCCTTGTACGAGATTTTAATC
>M00285:128:000000000-BF978:1:1107:21056:24508_1:N:0:46
CAGAGTGACTTGGCACTAAATTGCTTTGTCACTTTAGGGCCGCAATGTTCCCTGCACAGAAATCAGAAATGCTGCTCCAA
TCTCGTTCGGATCAGTCCTCTAAGGTTAAAGTTAGATTAACCTTTATTCTTGAGACAATATTAAACTGATTATGCTGACA
TGGGAATAATTTTCATGGACATTTGATGTCTGAAACAAAAACAGCAATTTTAATCCATTGTTCCCCTCTGGAAAAATGAC
AGGATTGGGTGCAAAGATTCTCTTACATCCCACTTGATTTTACTTCCCATTAGAGTTAA
>M00285:128:000000000-BF978:1:1107:12979:24510_1:N:0:46
ACAGTATTGACATTCTCAAATAAATAGCAGAGTCTAGATGAATTAGTTATATTACCATTGAGGAGTATTTGTTCATCTGC
AGTAAATAACACAAGTGATAGGCAATGTGAGGCTCTAAGAGAAAATACAGAGATTACAGATTGATTGCAAAATAAAATAT
TGTTCAGATTGCCAGGATTAGTCCTCATGATGGTGTAGATAATTTTGTTTAAGTTGTGCTTATACCTGTCATGGATAAAG
TAAAAAATGAGGTTTAT
>M00285:128:000000000-BF978:1:1107:20742:24513_1:N:0:46
TATTCTGCTAAGTGTGTATGTGTGTCTCTGTTGGTTGTTATGTTATTTTATGGGACGAGCACCTGAGGAGGACGGTATCT
CGCTCCTATGCATACTATGTATGTATATGGTTGTGACAATAAAACTGATTCTGATTCTGATTCTGATTCTGATTCTGATA
TATATAGAAGAAATAGTTCCAACAATCTCTCGGTTCATAAGTGTAATGTGAAAGATAGAAAAGAAAAAGATTTGTTATAT
AATTAGAAAAAAATGCAAAAAAAAACCCAAAACAATTTTAAAAAATCATAATAATAT
>M00285:128:000000000-BF978:1:1107:20327:24513_1:N:0:46
TCCCTTCCTCTATGAAACCCCGACTTTCTCTGTCTCATCTCCAACCACGAATTTTGTTTTAACTTTCGAACCCAGACTAC
GTCCCTCTAACCCCGAGTCTCCCTGTATCCCCGACGCTTTCTCTCTCAAACCCCGATGGCACCTCTCTCTCTCTCACTGC
ACCCTTTCGTC
>M00285:128:000000000-BF978:1:1107:20243:24514_1:N:0:46
CCGTACTAACCAGTGCTGCCAGGCAGAGTGAATTAACTTTTATCTATCTTTTGGGTACAGAGTGGAAATTGAATGAATAA
AGTGCATAAAAGCAGAACAAATCAAAGTGGGAACTCAACACTTTTTTGAACGGGGCTTGGGGATTTTTTTTGAAAGGAAG
GGGAAATATTGTAAGCATATTTTTAAGCATGCATTTTTGTCCAGATAATGGCGCTGGAGAGCCTTAAAAGTCAATTGTAA
GTAAAATGGGACAAAAGTAAGGCGAAGCAGAAATGTGTTTTGATTTTGAACAAAATAGTT
>M00285:128:000000000-BF978:1:1107:20504:24518_1:N:0:46
GTCTGCATATTGAAGGGCCTCTCTCCAAGCTCAAATTAATCAAGTTGTATCACAGCAATTTGATTTTAATTAAATGACCT
ATGAATGTTTTATATTAGTGTGCCTTTGAGCTTTTTTAATGATGCCATTACCCAAATGTTACTAAAATCCACAAATACAG
GAAAAGAAAAATCATATATGAATTCTGTGAAATTACACATATCATTTCTGATTCAGACAAACTCCCAACAATGAA
>M00285:128:000000000-BF978:1:1107:15009:24519_1:N:0:46
CATCAACCTGTCCCACCTGCTGTGGCCCTGCATCAACCTGCCGTGGCTCCTCTTCCACCTGTCCCACCTGCTGTGCACCC
GCATCAACTTGTCCCACCTGCTGTAGCCCTGCATCAACCTGTCCAATCTGCTGTGGCACAGGACAAACCTCACCCACCTC
CCGCGGCCCTCCATCAACCGGTCCCAACTGTGCATGCCCTGTTGCGATCTGTCGCACCTGCCGTTCCGACGTCTCAACCC
GGTCGTACTGTGCAGACACATTCACGCGCACTCGGAGACGCGGGAGCAGCTGATAGACGC
>M00285:128:000000000-BF978:1:1107:22880:24521_1:N:0:46
TTGACAGAGACACAAGTTGCCATTCACCCATACTGGATGATCCAAGGGTGTCCCCCTGCGGCTGAATGTTAAGATGCTAA
AGATATTAATTTTGTTCTTCTTGGTAAGTAATTCCTCTAGGGGTTTGTCAATTAATTACAGTACATTCTGAGCACATGGC
ACAGGCCCGCTAGCCCATAGTGTCTGTGCTGACCATGATGCCAATCCAAACTAAACCCAGCTGCCTGGAAATGGTC
>M00285:128:000000000-BF978:1:1107:12812:24521_1:N:0:46
CTGGGCAAATATATTTGTATCACATGGTATGACCAAATCATACAGACCAAGATGATCTTCAATTCAGTTGCAGATCAGCA
CTGAATATAAAAACAGCAGTACCTTTGTCCTTTATCAGATAGAGAACATTCCTGTATTTATGTCATTAATTCTTCCAGTA
ACCAAAAATAAGAAAGCTGTGTTCCCCTACCAAACATCACCATGACGATGGAGCCCAGTGTTTTGACTTGTAAGTTAATC
AAGGAAAGGTGGCCTTCTCCAAGGTGCTAATCACATCTTG
>M00285:128:000000000-BF978:1:1107:21818:24522_1:N:0:46
AGTTTAGCTGTATAAACATGCCCAGGAATTTCTATAAAGATCTGATGCTATCTTTCAGAGACAGGTGTGGTTTAATATAC
GTCCTCAGGGTTAAACACCAATGACAAAACTTGTGTGATGATACTTTAAAACAGTAATGTCCATTGCTGAGTAAGAGCAA
GGGC
>M00285:128:000000000-BF978:1:1107:7993:24522_1:N:0:46
CTGCACGTCTTTGGAATGTGGTAGAAACCTGGAGCCCTTGGAGACAACTCACGCGGTCACAGTGAGAACAATGCAAAGTC
CACACAGGCGGCGCCCGAGGTCAGGATTGAACCCAGGTCGCTGGAGCTCTGAGACAGCAGCTTTACCAGCTGCACCACT
>M00285:128:000000000-BF978:1:1107:19627:24523_1:N:0:46
TGGATGGACAGTCAGACAGATTAATTTGCAGGGCTCTGAGAAAAAGTGAAGAATTGGACTTGATGGTCTGAATATCCTCC
TTCTGTGCCATAATAATTCTAAGCTCATTAGTTACTGACCTTTCCTTTTCACCTTATTTATTCGGTTGAAACCCATTTAT
CATTCAAAGCACATCAACTGAATTTTCCCTTAACTTTCTCAACTCCAACACTCTCTTGTCTCTGCCATTTGAGGCTCCTG
TGGAATGTTGCAGGGCACAAAAGGCATACTTCAGCAACTGGTGATAATCAGCAATGTTTC
>M00285:128:000000000-BF978:1:1107:10776:24525_1:N:0:46
GATGTAGTCTATATGTATTTTAGTAAGGCGTTCGATAAGGTTCCTCATGGCAGGCTTCTTCAGAGGTCGAGGCATCCAGG
GGAGTTTGGCTGTGTGGATCAGGAATTGGCTTTCCTGTAGAAAGCAGAGGGTTGTGGTGGAGGGAGTGCCCTTGGATTGG
AGGGCTGTGACTAGTGGTGTCCCACAGGGAATGGTTCTGGGTCCTCTACTCTTTGTTATATTTATAGATGACTTAGATGA
AGGAGT
>M00285:128:000000000-BF978:1:1107:21035:24527_1:N:0:46
AGAGGAACTAATCTACAGAACGACTGGGAAACTGTTCAGTCTCTATTGCTTTTGGAACCTAGATCACTTCAACCTTGGTC
ACTGAGCTGCAGTTCACAGACAGCACCTATCTACA
>M00285:128:000000000-BF978:1:1107:23841:24529_1:N:0:46
CCCCTCGACCCTCAGCTTTGCCTTTCCCCTACAAATATCAGGATTTTAAAGTGCAAACATGGCAAGACTTAACCATAGTG
GATACCAATTGAACCAAATGACCCAATTCTGTACTGTAAATTACTGTGTTTGTCCCTCAATTCAACTAAATTATCCTCAA
AATCATTCCCATTCTCAATCCTCAAGATTTTGCTAATCTGTAATCAATTAGACATCCCACCTATAACCTCATCTA
>M00285:128:000000000-BF978:1:1107:17065:24529_1:N:0:46
CCATGCTGCCTTTTTCTGCTTAATGTTCTGTCCAGATTTTGATAAATTACTTTGTATCCACATCCAGGTTATATATTAAA
CAGCAGTTGTTCTGGTACTGATCCCTAAAGAACTGGTACTGACCCCCTGGGAAACATTACTGTACACCAACCTACAAAAA
CAACCATTTTCCAAAACTTTGTCCTTTAGCTGTGGCAATGTTGTTTATCTGGGCCACCACTGACCCTTCAAGCC
>M00285:128:000000000-BF978:1:1107:21597:24530_1:N:0:46
GAATTCCTTGCCACAGAAAGCAGTGGAGGCCAGATCATTTGAGATATTCAAGAAGGAAATAGATAGATATCTAATTGGTC
AAGGTATCAAGGTATATGGCTGGAATTTGCGGTTAGAACAAGTTCTTTTTCATCTTTTCCCCCCTTTCTTCCCCACCCTC
CCTTCCCTTTGGAGCAGACTCGAAGGGCCGAGTGGCCTACTTCTGCTCCCTTGTCTTGTGATCTTGTGATCTTGTGATCT
TGTGCTCAGTCCTCTTACAGCTTCTAATTCAGAGTGCTTTCACCCGTAGCA
>M00285:128:000000000-BF978:1:1107:8126:24537_1:N:0:46
TCCATGATATGACTTAAAACCACAAATGGAGGTAAGGGTGGTAGAGAGGAGATCTACTTAATGATTAGAGAGAGCAGCTG
GAATTACAACATCCCAAAAGATACTTTTTTTGCCAGATTCTGGTGGAAGCATCAGCGAGG
>M00285:128:000000000-BF978:1:1107:20154:24538_1:N:0:46
AGCAGAAATTCCATGCGGAAACCCATGCTGGACATAAGCATGATACTATCAACCACCTGTTGTATTTCTATCATAATATC
TTGTTCCAAAAGAAGCACTCTTTATCACACAAAGAATCTACTTCTGTCACTTCATCACTGTCTACCTCAGCTCACTGCTG
CTGAAGTTCTTAACCATGCTTTTATCATCACCAGATTTGTTTAATCCAATGTTCTGCTTATTTTGCTGCCTTCCTTCATT
CTCCATTAACTTCACTTACTCATCACTCTGCTGTCCCTATCTTATCATAAACCAAAACCT
>M00285:128:000000000-BF978:1:1107:15673:24545_1:N:0:46
GTGAGAGAGAAACGTTGGGAAGAGTGCTTTCCACAGGCAAGCGGAGAACGCGAACGGATCGAACCCCAGGACAGACGGTA
AGAAAAATAAACCTATACACCCCAAAACCCTTAGCCTAATCACCCCAAAACCCTTAGCCTAATCACCCCAAAAC
>M00285:128:000000000-BF978:1:1107:16367:24551_1:N:0:46
CGTACAGCTCATGAACGGTCAGACGTGTGAAGCTGAGATACTTTTCCATTACTGCACTCACTTTTCATTAATGTCACTTC
TTTTGCTGTAGCTGATTTGACAGCTTGGGTTTTAAATTGTTAATTGAAAACAGCTCACATTTTACTTAATCAGTCTGATG
GCATTGTGATTGATGTCACATTTGGTAGATGGAAGAAGAGACACAAGAGAGACTGCAGATGCTGGAATCTTGCACAAGAA
ACAATCTGCTGGAGGAACTCAGCAGGTTGAGCAGCATCTGGAGGAGGAAAAGGAACTGC
>M00285:128:000000000-BF978:1:1107:19136:24552_1:N:0:46
TACAGCACAGAAACAGCCCATCTAGTCCACGTCAGCCTGGTTTTCTGCCTAGTCCCATCTACTTGCACCTGGACCATAGA
CATTCACATTTCTCTCATACATGCACCTATCAAAACTTCTCTTAACTGTCACAATTGAACCCACATCCACCACTTCTGCT
GGCAGCTCATTCTACACTTGCACTTCCCTCTTAGTGAAGAAGTGCCCCCTCAGACTCCTCTTAAATATTTCACCTTT
>M00285:128:000000000-BF978:1:1107:18433:24553_1:N:0:46
GAAATCTGGAGTTCAATTTCCCAATCATTTTTAATTTTGTCCAGTTAATCTGCTCGTATTTTCATAATTAAATCATAAAT
TATTGCTGTCAAGCCCTTCTGATGATGATTAAAACCTAAAATGTTATCAATAA
>M00285:128:000000000-BF978:1:1107:22066:24556_1:N:0:46
TTAAGGCACACAGTGGTGCAGCAGGAAGTGCAGCTGCCAGACTACTCCAGGGATCCTACTTCCATCCTGACTTAACAGTG
CAGTGTTTATTTTTACAGAGTTATAGAACATAGATACCTACAGCACAATTCAGGCCCTTCAGTCCACAAAGCTGTGCCGA
ACATGTCCCCACACTATTAGGCTTACCCATAACCTTCTATCTTATTTACCTCCATGTACCTATCCAACAGTCTCTTGAAA
GACCCTAACGTATCCACCTCCACCATCATCTCCGGCAGCCCATTGCACGCACTCACCACC
>M00285:128:000000000-BF978:1:1107:15976:24556_1:N:0:46
AGCCATCAGCAAAACAAGTTGGTATACACACACAAAAAGTTACAATTAACAATTTAACATGTGGCAGGATAAGATCTTGA
AAGTTCCCCCATTAGCTATGCAGTTTTCCTTTGAATGCAATAAATGTACAAGCTAACCCAATACCCAACACCCTTACATT
GGCACTGTCAGCTGTCAGTGTATCACATTTCAGATTTCCTGCCTATGCACAGACAGGAGATGGAGATCATGGCCAGTTAG
TTGGAAGTTTGTAAACTACTTAAAACAGCAATAATATGGAGGAATACTGTAACATTACT
>M00285:128:000000000-BF978:1:1107:18011:24557_1:N:0:46
CTGATGATACTTAATTAGGGGGTCTTGTTGATAGTGAAGCAGGTTATAGTGAATTGCAAAGAGATCTTGATCAGTTAGGG
AGATGGGCTGAGGAACGGCAAATGGATTTCAACTTAGATAAATGTGAGGTGATACATTTTGGACAGTCAAACCAGGGTAG
TACTTATACAGTGAATGGCAGGGCACTGACAAATGTTGTGGAACAGAGAGACCTGGGAGACAAGTGCACAGTTTGCT
>M00285:128:000000000-BF978:1:1107:20515:24557_1:N:0:46
CTGACATAAGTACATGTAGGAGTTAGTTGTTTGTCTTCAACACAGGGTTAGCACATGTTCTGAAGCTCCTAATGTCTCTT
AGAGTTTATTTAATGCAATAACATTGTTGCATGCAGGCCACTATCCATTATAGCAT
>M00285:128:000000000-BF978:1:1107:20358:24559_1:N:0:46
GGAGGGAATGAGGAACATTTCACTACGTACCTGGTGGCCCCCCAGATTGGAGGAAGCAGCACAGGGCAAAGCTTCGACTT
TATGCCCAACAGACCCAGTGTGCTGTGGACTACCCGTTGGCTCAGCAAGGAGGAGTGTGCACCATAGTAGGGGAAA
>M00285:128:000000000-BF978:1:1107:20033:24560_1:N:0:46
TGATGGGCAGAGCAGTCCTGCACAAAATGAATATCCAAGGGAGAAATTGGTCTGCAATAACTACAGTGAGTAAGTCAGGC
TGGTGTCTGGAGTGGAAGAGCTGCCTGCAGGATTCCTTTCAATGACCCAGTAAATGAGCAAAGAGTTATTTTTGAAATTG
ACAGCACTGTCATGTAGGGACATGCAGCTGTCCTTTTGTGGAGAATAGGAGCAAGGCTCAGGGTCTTTATCCTGCAAGAC
ACTTTGTTATCAC
>M00285:128:000000000-BF978:1:1107:20758:24561_1:N:0:46
AGTGCCTGGCCAGAATTCAGCATAATCTTTTATTTCATGTCTTCCCAGTTTCAGTTTGTAAATTCCTATCTCAGCCTTTT
CTACATTGTATTCTACCTCAAAGACATGGAACGTCTCAAGGAGGTAAGTCCTTGCTTTACACACCGTGCGCTACGCATGT
CCACTCTCTGGGCGAACCAGGTAGCACAGGGATGAATGGCTGAGTGGCCTCCTCCTGGGCTGGAAGATCAGATGTCGACC
ACTGTTACAGCCAGAGGGGTGCGTTGCATCCAGCAGTCCATGAGGTTGTCGCAAGTTGT
>M00285:128:000000000-BF978:1:1107:9328:24563_1:N:0:46
GGATGAAGTGCCGCCGCCTTCCAATATTGTTGCCCCCCTTTCCAGCGACCAGAGCCATCTGTACACCAGAGGTGCCATTT
TTGTTTGAGGTCGAGGGAGTGGAAGGGTTGGCCCCAGGACACGGTGGAGGGCTGGATCTCAGGTATGTCTGGGGGTGGGT
CCTGGGACTGGGGGAGGGACATGACATGTTCCTGGCGGCGGCTGAGCCCTTCCTGACTGGGGTCGGCCCGGTACGTAATG
TACTTCTTCCACTTCCCTGTTGAGGACCTCTGGCATCGGCCAGCGTTGTGTGTGGGGTCG
>M00285:128:000000000-BF978:1:1107:16912:24563_1:N:0:46
CCACTGTCAGTTTCACCCAAGTAGACATGGAAGGCAAAAAATGAAATAGCTTGTGGTTATTAGATATGGATGCATGGGAG
ATATGAGGCAACACGGTGGTGAAGCTTGTAGAACCATTGACCCAGGTTCAATCCTTGCCTCTGGTGCTATCTGTA
>M00285:128:000000000-BF978:1:1107:13660:24564_1:N:0:46
TCATGGCTCGTGTGTGGTCAGGCTAGTTCATGTTATTAGTGCGGATAGTTGACGCCACTCCTTTAGGGTACATTGTAGTT
GGAAGACGTTAAACTGGGGGGAGGCATTGCCTCTGTTGTAGGCATCGTCCCCCGCATAGGTACCGTAAAGTGAACAAGAA
CGGTCCCAGAAATCTGGCCGTTCTCACCCTGTTTC
>M00285:128:000000000-BF978:1:1107:21652:24566_1:N:0:46
CCCTGGCGATGTCAGCGCTGATTCCTTAATTTCAAGAGGGCCACGAGAAGGGAGAGGTCCTCAGTTCTTCAAATCGTTGC
CCAGAGCAAAATGCGGGGTCCGGCGAACGACGTGGAACGATTATACGGCCATTAAATTCAGGGTGTTGCAGTCCTCAAAC
AGAACGGTAATAAAGGAAGTGTATTTTTTGAGTCCAATAAATACGACGAAAGGGGAAGGATGCAAGATGGCCGAATTTTA
ATCCAGTGCAGATGTATTGAGAGAACATCGAACATAGAACAGTACAGCACACTACTGC
>M00285:128:000000000-BF978:1:1107:13641:24568_1:N:0:46
ATTCTCCTTTTTATGCTTTTCCATGGTTGTCACTGCTCTCAGAATGGTATGAGTAGCATAGTGGTGCAGCAGGTAGTGCT
GCTGCCTCATAGCTCTTGCAGCCTGGATTCAACCTGACCTAAATGCTGTTTATATAGAGTTTGCACGTTCTTGCTGTGAT
GCGC
>M00285:128:000000000-BF978:1:1107:19627:24568_1:N:0:46
TCCAAACTATTGGCCCTTTGGCTTGAAAAAGTTCTCCCACAAATCATTTCTGAAGATCAGACAGGATTTATCCAGAATCG
TTATTTACATTTTAATATTAGGAGATTAATGAATATTATATATACTCCTTCATCTCAAATTCCAGAATGTGTAGTTTCCT
TAGATGCTG
>M00285:128:000000000-BF978:1:1107:18206:24569_1:N:0:46
AAACATTAAAAAAAAATTAAACATTAAAAACTACGGAAGTTAAAATTAAATTAATACGCAGATTAAATTAAAAATGGCTG
GTAATTAAATAAATAGTTATTAAAGTGAATGGGCTGGTGGCGGGCATTTAAAGTGCTGGTGCATTTCTGTGCACCTAGCA
TCTCTTAGTGTTAACAAAGGAAGATGGAGGGACCAATTATTACATGAAAGGTTTGAAAGGAGGTGGGGGAATGAGGACTT
TTACTTTGAC
>M00285:128:000000000-BF978:1:1107:15423:24570_1:N:0:46
CAGCCCACTCTAAGCACCTACCCCCGGCAGCCCACTCTAAGCACCTACCCCCGGCAGCCCACTCCAAGCACCTACCCCCG
GCAGCCCACTCCAAGCACCTACCCCCGGCAGCCCACTCCAAGCACTTACCCCCGGAAGCACACACCAAGAACTTACAACC
GGCAACCTACTCCAACCACCCCCCCCTGGCCGTACACTACCACCATCTACTACTGGACCAACTAACAAACCCATCACCAT
CTACAATCCCATATACCACATGCTATACTGATACGTCTTAAACCCTGCCAAAAACGCAT
>M00285:128:000000000-BF978:1:1107:18807:24572_1:N:0:46
AAATACAACCATCTCTGCTTGTTATCACAGTTGTTCCAAGATCATAAATAGTATAGTAAGTCAGGAATGTGGATGTAAAT
ACTATGCTGAGTACAATATATTACTTGACCTTTGAACATAATGTGCCAAATTTTGAGTTTCATTGAAGTATATATTCTAT
ATTTGGTCGCTGTTCTATGTTTTAACAAGTTTCCATTAACTCTCTCATAAATGCAGCATATGCTCTTTCTCCATACCATA
TCACTTTACATTCATTGTAGTA
>M00285:128:000000000-BF978:1:1107:15122:24575_1:N:0:46
CAGTGTTGAACCACCTCTCCACAGAGGTGCAAGGTATGAGGGACCTGTCACAATGTTGATCAAAGAGCAAGATCACAGAA
ACCCAAATGCCGCACACTGGTACAAGACTAGAGTCGGGATAATTCCTCAGGACCAAACACAGGAAGCAACTAGAAGGAAA
TCTTGCCTCAGAGATCTGAGTAGTAATCACAACACAAACTGAATCTTCAAGCAGGAACAGAGAACACAGGACTGCTCTGG
AGTAGACCACTCTAAGCAGCTAGGAGCCAAAGTATACACGAAAGTGGACCAATCCTCTGG
>M00285:128:000000000-BF978:1:1107:19719:24577_1:N:0:46
ATTAAAAGCAAAATGAAGATCGGCAAAAGCATATGCAGCTAAGTAAGGAGTAAAGCAGGAAATGTCAATGCATTTTTTCT
AAATGTTCAACATTCATTTTCATGCAAAAAATAAGATCCTGTAGTTGTAAATATGAATATTCTGGGTTGCATGTCTGCAA
CTATCACTGATCATGCCATCAAAAGTTCAAGTTCACCTGAATACACCATCTATATTTTTTCTGGCATATTTAGTGGGGAA
CTCGTGGGAAGGGACACTAAATTC
>M00285:128:000000000-BF978:1:1107:19351:24578_1:N:0:46
CTTTAAAATTACGCTCCCCCGTGTTACCCATTTTTGCCCTGGGAAAAAGTCTCTGACTGTCCACTCGATCTATGCCTCTT
ATCATCTTGTACACCTCCATCAAGTCACCTCTCATCCTCCTTCTTTCCAAACAGAAAAGCCCCAGCTCACTCAACCTATC
CTCATAAGACATGCTCTCCAATCCAGGCAGCGTCCTGGTAAATCTCCTCTGCACCCTCTCTAAAGCTTCCACATCCTTCC
TATAATGCGGTGGCCAGATGTGTGTTGTCTGAACCTGTGTGTCTGTGATGCTTCTGCA
>M00285:128:000000000-BF978:1:1107:23864:24579_1:N:0:46
AAGCGGTTGTTCCGTGGTCCAGTGAAGATGCCTGACGAGAGAAAAAAATAATAATTCCAAGTTGCAGTTCGTAAAGATCA
AACTCCTCAGTATCTGAGCTTCTGTTGAGGGAGAGGTGATATATTACCCTGGTCAGTATGCGGAATCAACTTAGGCTCCT
GATCCCGATCATTGCTCAGTGCTCTGTGAGAGCGTCGCTGATCATTTTGTGGTGACCGGGGATCAGTGTGGGTTGGAGAC
ACGGTCATTC
>M00285:128:000000000-BF978:1:1107:16229:24580_1:N:0:46
GATCTACACTCTTTCCCTACACGACGCCCTTCCGATCTCGAATACACGCATGCCGTCTACGGCGCGATTCCGACCACATA
TGCACCCTTTCTCTACTCGGCGACATTTTGAACAACGACGGTACCAAAATCGGACGCGAGTTCTTCAGCGTGTATGCTGC
CGCGCACGAGCACCCATTCTCAGCGCTAACCCGCCCCGCCGTTCCCGTCCCTGTCCAGCGGCCATCCACCGCTGACGGTC
TCTCACCATGCAGCCTTGTGTCGGTCGTCGCTGGCCGCGTACGCAACCGCGTCAGTGTCG
>M00285:128:000000000-BF978:1:1107:22982:24581_1:N:0:46
GAGGTGTATAAGATGTTGACAGGTATTGATAGGGTAGATAGTCAGGCTTTTCCCCAGGGCTGAAATGGTGGCCTCAAGAG
GACATAGGTTTAAGGTGCTGGGGGGAAGATATAGGGGAGATGTTAGGGGTAAGTTTTTTTACTCAGAGAGTGGTGAGTGC
GTGGAATGGGCTGCCGGAGATGGTGGTGGAGGCGGATACGATAGGGTCTTTCAAGACACTGTTGAATAGGTACATGGAGG
TAAATAAGATAGAAGGCTATGGGTAAATCTAATAGTGTGGGGACATGTTCGGCACAGCTT
>M00285:128:000000000-BF978:1:1107:23566:24581_1:N:0:46
AGGTATAGCAGAGTTAAGCTGAGTGGGAAGACAGGAGATTGGGAAAATTTAAAGGTGCAGCAGAATGTAAATAAAAAAAG
AGAAAATAAGGCATGAAAGCAGGCTGGCCAGGACTATTAAGGATAGTAAAAGATTTTTT
>M00285:128:000000000-BF978:1:1107:18553:24585_1:N:0:46
GTTCTCAGTCTGTTGGAGAAGTTGAAGTCACTCACAATGTTGTTTTTGTTCCTTTCCATAGTCTGTTGCATATCTGCTCC
TCAGTGTCCCTATGGCTATTTCACGGTCTATGG
>M00285:128:000000000-BF978:1:1107:22030:24585_1:N:0:46
CGGAAATCCCTTCAGAGAATAGTGAGAGCTGCAGAGAAAATTACACGTGTCTCTCTACCCTCTATTGCAGACAGATATAT
ATATATGGACTGATGTGTCAGAAAGGCCACAAATATAATGTTGGATCTTCTCACCCCTCCTACCACCTCTTTACACTCTT
GTCATCCAGAAGAAGCTCCAGTGCATCCGAGCAAGGACTACCAGACTGTACAATAGCTTTTTCCCTCAAGCAATCAGAAC
CATGAACTCCCTCATCCCTCCATCCCTCCCGCCAACAC
>M00285:128:000000000-BF978:1:1107:10278:24586_1:N:0:46
NNNNNNNNNNNNNNNNNNNNNNNNNNNNNNNNNNN
>M00285:128:000000000-BF978:1:1107:9763:24590_1:N:0:46
AAGAAGATGGAATCAATCTCAGATACAGGACTGATGGTGCTCTTTTTAACCTAAAGAGAGTCTCAGCTGTAACCAAAGTA
TAACAAACCACCTCAAGCAACTTCATCCTTGCTGATGACAGTGCTCTCACTGAAAGCTCCGAAGCTAACATGCAGGAAAG
TTTGGGCGACTTTAGCCACACAATTAGCACAAAGAAA
>M00285:128:000000000-BF978:1:1107:11142:24590_1:N:0:46
TGGCTATTGCCACCTGGGAATAGGTGGTAGCTGTCCACTCAATCTGTCCTTCTCATAATCTTATACAGCACTATCAACTC
ACCTTTCATCTTCCATTGCTTCAAAGAAAAATCCCTTAGCTCACTCAACCTTTCTTCATGGGACATATTCCCTAACCCAG
GCAGCATCCTGGTAAATCTCCTCTAC
>M00285:128:000000000-BF978:1:1107:22722:24593_1:N:0:46
TAGATGGGGTTCTGGGAAGATTTTATGGACCTGTGTTCTTCAAGGAGGATTCTTCCCCTGCAGACATCATGTGGTTCAGT
GGGAGCTATCACTGAGATCACAAAAATGATCAATGAACGCAATCTATCACAAACTACTGGTGCTGCTTATACATGTTCTG
TTAGATA
>M00285:128:000000000-BF978:1:1107:17864:24594_1:N:0:46
TTTGTAATTAGTTAAGTGTCTATGCTGCCTCTTACGTTGGATATTTTCTGTCTTTATTATTTATCTATCCTATTAAACAG
AAGTGTTTTCTCAAATTGCAACAAATCAACCAAAAACAAGTTCAAACACATATGCTCGTTAGAGTTCCTGACACAAGCAG
CTATCAAATCCTAAATTCACAAGAGTAAAATTAG
>M00285:128:000000000-BF978:1:1107:14512:24595_1:N:0:46
AATGGCCTCGACTGCTTTCTGGATTTTAATCCGATATATCCGTGCAGTCGGAGGTAACAGTGCAAGGGGAAAAGTCCTCC
ATTTAAAGTCTCCTGCCTAAATACTGGATCACATGCTGCCATGTTTCTGTGAGCGGCACCATTCGATTTCTAGTAAATAA
AATGCAATGGAAAATTGGGAACTTACTGTGTGGGTCGTGAAGTCTATAACTCTCTTTATAGTTCCTCCCCGTGTCTGACA
TGCTGAGGCAGAAAGATAGGCGGACACACTACACACACACACATTGTACAGCACAGGCCG
>M00285:128:000000000-BF978:1:1107:18990:24598_1:N:0:46
CCCATAAACTTAAAGCCACATCCTCTTGTCTTGAGCATTGGTGCCACGGGAAAGATGCGCTGGCTGTCAATGCTACCTAT
TCCATTCCATGTTTTACATACCTCTATCATGTGTCCCCTCATCCTCCTCCTCTCAAATGAGAAAAGCCCGAGCAGCTTAA
GCCGCTCCTCATATTCTATATCTTCCAATCCAGGCAGAATCCTGGTAAATATCCTCTGCACCCTCTCCAACGCCTCCACA
TCCTCCCCATAATGCGGAGACCAGAAATGAACACAGTAAGTGAGGTCTAACCAGAGTTTT
>M00285:128:000000000-BF978:1:1107:17971:24599_1:N:0:46
GAATTGTCAACGTTATGGGTTGAAACCCTGCAGGAGAACATATAAGTACATAGTTCCCTGAAAGTGGTGACGCAGATTGA
CGCAGATTGACATGGTGGTGAAGACATCTGGCACACTGGACCTCACTGGGGGCAGTGAGTACAAGAATTGGGACTTCATG
TTACAGCTGTACAATGCATTGGA
>M00285:128:000000000-BF978:1:1107:15938:24601_1:N:0:46
AGGATTTATTTTAGTCATGCTGGTTAGAAGAAGAAAAGCACGAACTATTTTCTACCAGT
>M00285:128:000000000-BF978:1:1107:11191:24602_1:N:0:46
CCCCTGTATCTACCAGGAAACGCCACCCAGTGAGCCGGTCCCAAAGGAAGAGTAGGCTGTCTCGCTGGCCAGCCGTCGAA
GCCACTAACGACGGCCGGCCTCGGCGTTTCCCAGGAAAGAACACGGCAGCTGGCAGTGGCGCGCATTTGTCCCCCACCCC
TTGTGGTAGAAACACCACTGCCCTGGGCCTTTATCTTTGTCCTCTGTGGGCCCTGACGGTTTGGGTTTTGGAACCTTAGC
CGGAGGCTGCGAGGCCGCCGCTACGCAGGCGGAGGCCACCCCTCACC
>M00285:128:000000000-BF978:1:1107:18899:24603_1:N:0:46
AGCTGAATTGTTGGAAATGTTACTCAAATGAATGATTATCTCTTCCCCTCAGGTGGAAGAGCAAGAGAATTTTCCTCAAA
TCCTGGCAACTACTTATCCTTCAACTTACACTACCAAAAAAACATAAATTAACTAGTCATTTTATTTCAGTAAATGCAGT
AGGCATCTTTCTATGCACCCCAGCTGCTGTGTTTTATCATGAACTTTTTTCACACTATGCACTATCAGGAAATCTTGTTC
TCTGATGGCTG
>M00285:128:000000000-BF978:1:1107:12115:24604_1:N:0:46
TTCGGGATATGCGTGGCTTTTGGTAAGTTAAAAAAACGTGCTCGATCGAGTCTCCGTGTCCTCATGTTCTTTTAAGTTGC
ACCCTGCTGGCTGCTACACCAGCACCAGGTCACTCAGAGCAGCTCCCTCTATGTCATGTCCAACAAATTTCTGCCTGAGA
TCTCCTTCTAGTCACAGGGAGAGAGGAAGCAGACATACTGAGAAAGAAGTATAACAAGCATGTTTTCCACTCG
>M00285:128:000000000-BF978:1:1107:13996:24605_1:N:0:46
ATAAATACCTGCATTGTCAGTGATGCCAGTGTCCCATGAATAAAGACAACAAATCCACAATTGGTTAAACTATTCTATTC
TACTCACTGAATGATATGATGAGTGGTGGGTAAGTACATAGAACATAGATACCTACAGCACAATTCAGGCCCTTCGGCCC
ACAAAGCTGTGCCGAACATGTCCCCACACTATTAGGCTTACCCATAGCCTTCTATCTTATTTACCTCCATGTGCCTATCC
A
>M00285:128:000000000-BF978:1:1107:22923:24605_1:N:0:46
AGTCCAAAAAATTAAATATCTGATGTTGATTGACCAATAATATAATCTAAAATTAGGCAAGGCCATACCACGATCCTTTT
TCAATTTTTGTAAATAATTCTTGCTTAATCTTGGATTCTTGTTCTGCCAAATATATGAAAGAATTTTAGAATGAACCTTG
TCAAAAAAAGACTTTGGGATAAAAATTGTAATCGCTTGAAATAAATATAAAAATTTTGGTAAG
>M00285:128:000000000-BF978:1:1107:9892:24609_1:N:0:46
ATTTTTTCCATCCATTTTGATGAATCTTTGTTTGTGCTGCATACAATCAATTGAGTTGATTATTTCTGAAAAATAGTTCT
CTGACAAGAATAAACACAAACACACCTTATGTCTGGGGATGACATCAGAGACATAAAAGAATGAAGATTGTTGTTTGTTA
TGAGTTGTTTTATTGACTTGTGCTATTGGTAGACACAGGGTTAAAATGA
>M00285:128:000000000-BF978:1:1107:14566:24611_1:N:0:46
CAATTTCCTCACATGAGAATGCTTTTCCCCTCAGTTCAGTCAGTTCAGGGTCTTTATTCTGTTCCACCAGAAATTCTTTC
CTTGACAAAGACAAATCATTGTATTCAGGCCCACTAAAAAAAACTTTGATTCTCCAGTGAAGACAAAAAAGTGTCAGACA
AATCATCATAATTTTCCTCTTGTTTAGGACTATCACAAGGA
>M00285:128:000000000-BF978:1:1107:14864:24612_1:N:0:46
TTGTGTAGGACTTGACAAAACAAATTTAGTCAATCCAAAGAATTTACGAAATTGAAACCATATTCGTAATGTATGTTTAA
TGATTGGGTTAGTCATATATTTACTTAATTTGGTAAGTGCAAAAGGAAGTGAAGCTCCTAAAATAGAGAATAACGAAAAT
TCAAGTGTTGATTGATACTCAAGGTGTACCCATTTAGGGCATTGAATAACATTTAAGTCTTGTGTCCAAAAAATTAAATA
TCTGATGTTGATTGCC
>M00285:128:000000000-BF978:1:1107:22478:24615_1:N:0:46
TTAAAACAGAACGAGGCTGTTCGGCCCGTTGCAACTGAACCGGTTCTTCCAAAATGATATTCTATTCCCCGGAGCATGTT
ATCTTCCCATTAACCAAGAAACAAGCCGCAAGAAACAGATTTGCATTCATAGAAAGAGGACAGAAAATAAAA
>M00285:128:000000000-BF978:1:1107:14728:24616_1:N:0:46
GCCACGTGGAAGACAGTGAGAAAAGAGGGAGCTGGAGGGTCCAGTCAATTGGCTGAGTTAGTAGCGGTGACACTCACGCT
GCAGAACTCCACTGCGCCGCTCCACATCTCCACCGACTCTTTGGCAGTGGCCAGCGGTATGGTGGTGTGGATGACTGGGT
GGCGCCAGACGGGATGGGAAATTCCCGGCGCCCCCTCTGGGGCCGGGAACATTAGACTATATCTGGCACCCAGCAGCCCA
GAGACACATATCGGTCCAG
>M00285:128:000000000-BF978:1:1107:16080:24617_1:N:0:46
GCATGACCCTAATCCCAGTTACCTTCAAGGCCCTCCCGTACCCTTTGTCAGCCCGTGACCAACCCTTCATCACTGCTTAC
CTGGATGGTGTTAATCCTGGGGCTCAGTTAAGTGAAGGAATGCATTTCCCAACTCTTTAAAAATGTCCAACACCAAATAG
GTTGCACTGAAGTATCAACTTCTACCACCTTCTACAAAAAAGGAGTGTTTCATTACTTCATTTCTGTGTTATTTTTTAGG
CTTTTTTTTAAGGAAGATCCTAACACACTGCATCACTATCTGGTTTGGGAGCTGCTCAGC
>M00285:128:000000000-BF978:1:1107:12249:24618_1:N:0:46
CAGAACCTTGTCAAAAGCCTTGCTAAAGTCAATGTAGACAACACCTACCTCCCTGCCCTCGTCAATGCTCTTGTTCACCT
CTTCAAAAAACTCAATTAAATTTGAGAGACATGATTTCCCAAGCACAAAGCCATGCTAACC
>M00285:128:000000000-BF978:1:1107:19790:24618_1:N:0:46
TGTTTGCCTGTAGGCCAGGGGCATTTAACATAACAATTGGGACACCATGTTGCAGCTGTGTAAACCATTCCCGTCCATGA
TGCCTTTCTACACTAAACCCATATGCCTGCATTTGGCCTGAATCCCTCGGCACCCTTCCTATCCAAGGACCTGTCCAAAT
GCCTTTTAAACATTGTAATGGTGTCTGCCTTGACCACCTGCCAGCTCGATTCAAATAACCACCACCCTCTATGTGAACAT
TTGTTGCGGATTGTTCGGCATGGGACATCCTTCAAGAGTTATGTGATGGGGGAGATCGGG
>M00285:128:000000000-BF978:1:1107:22237:24619_1:N:0:46
CACGCCTCTCCTTCCTCATAGTAACTCCCCAATGGGACAGTCCCTGAAGGCAATCCCTCCATCTACTGCTTTACACTAGT
AGCTTGGTTTCTATCCACACTTCTATAGGTAAGGCACTGCCAGGAGTGGACCTCGAGCAGAGTCTGGC
>M00285:128:000000000-BF978:1:1107:21445:24627_1:N:0:46
CCGAGTTCACCTGCCAATGCCCAGCTGGGGGCAGGACAGTCAGACGCCCACTTCCCGTGGCATCTGCTAGCCAACTCCGA
TGTGCCTACTAGTCCCAAGCCGACTTGTGAGGTAGACTCTGATTCATCTTCCCATCCCGACAACCCAAAGGCTGATGTCC
TGAGCCACCTGAGCAGAGGTTCGTTGACATGAATCCAGCAGAGCGACGGGATTTTTCCGCCAATTAACCTTCCAGTTGGT
AAGTCCGTGGCCCAGGTGACAACTGCACAAAATGG
>M00285:128:000000000-BF978:1:1107:23339:24628_1:N:0:46
CCCAGAACACTCTTACGCAAAAGATGCATTTCATTGCGTGTTTTGATGTACGTGATTAATAAAGATATCTTATCTTATCT
CTTGCAGTCCCAGGCAGAGCAGCTGCTGTACCAAGCTATGACTTACCAATGTCTCAGACT
>M00285:128:000000000-BF978:1:1107:10307:24633_1:N:0:46
TGGGCTGAAGGGCCTGTTCTGTGCTGTACTGTTCTATGTTCTATGTTTTAATACATACGCTAACATACACTCGCAGCCAT
ACCAGTTAAGCGCCTGCTCAGGATACGTTTCACACGACAGACTATTTGAATACCTCCAGTGCGTGCACACGCACAAAGCA
AATGTTAGTGTGTACCACGCCAACCATTTTTTCCAACTACCAGGAGTCATGCTAAAAATGTGTAAGCGATCAAAATTGGA
AACAAATTGTCACCCTCTGACTGAAAAGAAATTGGAGCTATGTGGCACAATTATTCAGCT
>M00285:128:000000000-BF978:1:1107:8423:24633_1:N:0:46
TCATGTTAAAGGAGTTGCTATATTACACCTACTATCATATTTTTGTTGATCATTTGGAAATTTTTCTAAAGATTTTTCTT
TTTCTTTTTGCTTTCATAACAAGTTAAATATTTGAATCAAGAAAAATATGATTGATTTTTTTTTTTGGCTTGACTTGCCA
TGCTGTCAATGCATTACAAAGGTTAAAGTATAATCTTCA
>M00285:128:000000000-BF978:1:1107:9484:24634_1:N:0:46
CGTGAAAGTGGGAGAGTAAAAGGGGAATTAGAATAGGATAAGCATAAATAGGTACATGATGATTGGTGTGGACTTGGTAT
GCCAAAGGGCCTGTTACAATGCTTCATAGCTTTGTGAAATCAGTCCCTGTGAAATTCTCCTGTCATAAATGCTGGCCACA
GTTCCATTGGCCTACCCATCCCACCCCAACCAGGAAGTCTGCCAGTCCCATCTCATTTGCTCAGTAGTTTACCAGCCTCC
ATCCATCCCCAATCTTTCTGCTGTCTCATCCACCTG
>M00285:128:000000000-BF978:1:1107:9202:24635_1:N:0:46
CACAGACAGGAAACGATATCACACAAAACTGCCGACACAGGGTCAGAAGCAATTTCTCACTGTGATTAATTGAATAAGCC
CTACCTAATATTTCCGAGGCCGATCACGATCCGTTTGTACTTTAGCTGGTGAACAATGGATGCTGCGGTCGCACAGCCAG
GGATTTATCTCACTGTTACCTGTTCAATATCGGCAAAGTAATCTGAGATTAGTTATAACTGAGCAAGGTGTACTCGGCAC
GGTGGTCATGATGGTGGGAAGGTGGAGTCTGAGCACCTTCATTGCATTGCATCAGAGGA
>M00285:128:000000000-BF978:1:1107:11524:24637_1:N:0:46
AGTACCTGAAAGTGGCATCCCTCCTATGTATTTTGGAGACATAGACAAACTACAGTAGATGCCAGTGCTGTCTTTGAGTG
CTACCCACACAGCATCTAAAGAAATAAGATAAAATAAAACATAGCAGAGATCAAGATTATGTTTTAATGCATGAAACATC
ACAGGACAGTGAAAGGGAAATGGAATGATCTGGCTAGTCACCTTCCCTCATACAAGCGACTATCTTAGTTACAAATGAAC
TACTTTTCCAGGACAACAGACAAATCTTAAATTTTAATCACAATTACAAAAAGATTTCAT
>M00285:128:000000000-BF978:1:1107:12835:24638_1:N:0:46
TGCCCGTGTTGATGGTTTCCCATATTGGCTTCATCCTCCAATGAGGATCATATCAGCGACCCCCTCCCCCTCCCCCTCTA
CCTCAGTTTTTTCACACTTACTTGTCTGTAGTTTCCCCTCCTTTTCCCCTTCATCTTTGCACTTCCTCTGCCCCTTTTGT
CGGTTTCTCATATTGGCTTTATCCACCTACCAGGTGAGGTTTGTTGGTGCTAGAGCGGCAGGGCACACGACTGAACTCCA
GACCCTCGCCGCACTCCTGTATCCCGTCTTCTGCTTTGCACATAAACCACACACATCGCG
>M00285:128:000000000-BF978:1:1107:10838:24639_1:N:0:46
CCTATCAAGTCAATGCCAGCAGAAGAATCCCATCAGTTTCACTCCCCCTATAGTCCTATAATTTATTCTCTCACATGCTC
ACCAACTCCCCTTTCAAATTTTTGTCACTTTAAACTGATGTTTAATTTATGGTGGATAATTAACATACCATATCTTTGGG
ATGTGGAAGAAAACCAAAGCACCAGGCAGATATCAACACAGTCACAGTGACAATGTGTGAATACCATGCATACAAGTCAG
GATTGAAGCTGGGTTCCTTGTTGTTTGAGGCAAAAGCACTGACTGCTGTGCCACTGTTGT
>M00285:128:000000000-BF978:1:1107:8552:24639_1:N:0:46
CATTGATAAACACGGGATCGACAAACACATTTCCGTCCATGAGTTGCTCCACAGAACTGTTGCTGATGGCTACTTGTCCG
TGAAGAATCAAGGGCTTTAAAATGCTGAGCATGGTGAGGTTGCGGTATTCCAGCAGGTTACACTTGACGATGGTGGAGAA
CTGGAGCTCCCGGCAGACATGGCCATCAGACCATTGGCGCAAGTAGACATTTGGATTTTTCAGAGAAATGACCATGTATT
CTTGCTCAGAAGGCAACTTTCTATCAGGGATGAATGTCTGCAGGCAGCTGGGTTGAGCTG
>M00285:128:000000000-BF978:1:1107:18960:24643_1:N:0:46
GAAAACAACTGTAGTGTATGTATTTCATTGTGCTCAGTCGTTTGGTAAGAGTGTTTTCAGTGCAACTCTTACCCCTGAAA
AGTTAAATGCTGATATAGCTAAAGCTCTCCTATTTGGCTATAAAATGTTTCCTACGCAGAAACAAGTGGTTTACAACTTT
CTGCAATAAACTCAGAGATGCACAACGAGAAAACAATATTGTTGTAAGTATTTCATGGTT
>M00285:128:000000000-BF978:1:1107:16586:24643_1:N:0:46
AATTTTACTAATGTTTGGTCTTCTTTTAGACTAAAGTCTCTAAGAAGACTGGGCAGCAGAGAAAGGATTTAGTTTCTCTT
GGGTAGATGAAGAATATATAAAGCCCTGTATTGAATAGCAACACAGTGTATCATGGCTCATTATCAATTCATTCCTTCCT
GCTCCAGGTTCACAACAGGCGGCTTTTCTTTGACCTGCCACGATTTAATGAGAGAAAAGCCAAGTGTACTGAGCATAGAC
CAGGCCAAGGGAACCTCCTCTGGAGACAGTCGCAGTTAGGGATGATTGCTGCACTGTGGC
>M00285:128:000000000-BF978:1:1107:19393:24643_1:N:0:46
CCTCTCTTATAGTCAGATACCCCATTTGGTCCACTGCATTCATGCCAGCCATCAAGCACCCATCCACACTGATCATATTT
TTCCTATACTATGGTTCCCAATTTTCCTGCCACCCACCTACACTTTACATTAGCCAATAATCTACCAATCATCATGCCTT
TAGCATGTGGGAGGAAACCAAA
>M00285:128:000000000-BF978:1:1107:13628:24644_1:N:0:46
CTGACATCCCTATCTTTTGGATGACCTTTCTGTTGACCTTTCTGTTGTATATGCATGACCTCCCTGCCATCAAGCCCATG
GTGCACATCGGCATGTTAAAAAAATTCATACATGGGGTATCTTCCACTCTTGGGAACTGAGGTGGAAGCAAGTCATCCCT
GGCCCTTAGAAAGCGGGAGTGTTGCAGTGTAGGAACATACAGCAGCCAATTTTGATCTAAGAAGGTCTCACAGGCAGCAA
TAAGTTAAATCATTTATCATTTTGTTTCAGATTACAAGCCCCAGTAATTTATCGTTGATT
>M00285:128:000000000-BF978:1:1107:16399:24648_1:N:0:46
CTATGTGCATTGTAAATTGTCTCTCAAGCAGATTCTACGTCTTATTTGGGGTTACTTTTTACCCCATTTTTATCCATTTA
ACCATTTGTAGCAGTACAGATAATTTCAAAATATGATATGGGAAATTCTATACCGTGGAGAAGTAAAAAAAATAAACTGA
TGTTTGTCAATGTTGTTGCACTTTGGATTCTTTACAAGTAATGAAGACCTCTGACTTTCTTTTCTGAATTGTATTAGATC
ATTAATGTAAGAAGCAGATGTAAAATTGCTGGAATA
>M00285:128:000000000-BF978:1:1107:18499:24649_1:N:0:46
CCACATTACTGGCTGCAAGATGAGTAATGATGCACACAATGAATTAGGTATTTCAAGTCAACGCCAAGTCTAAAGGGCAA
TGATATTTGTACATCACAAATCATGAAGGCTCGACATTGCCTCATCCCATATTCAATGTAGGTTTACTCTTGATTTGGGA
ATGAGGAGTGAGAACTTTGCAAACAGAGGAA
>M00285:128:000000000-BF978:1:1107:9899:24651_1:N:0:46
CTGAAATTGAACCCGGGACGCTGGTGCTGTAAAGCATTACGCTAACTGCTGCACTACTGTGCCTGCCCTAATATGTAGGT
GAATCAGAATCAAATTTATTATCACTGACTTATATG
>M00285:128:000000000-BF978:1:1107:10074:24651_1:N:0:46
GATCTACACTCTTTCCCTACACGACGCTCTTCCGATCGCGTCTCCACGTTTTCCCTACTCGACCCTCTTCAAACCGCGAT
CGCTCCCTTTCCCACACCGCATCTCAGCGCACCTCGCCCCAAATGGCCCCACCGGGGCGCCGAGCGAACCCAAGCTCAAG
ATCTCGGGCTGCATCAACTCCTTCGACCATCACCACGCCGGCCACGACGGTAACCCGGGCGACTATCGTAAGGGCGGCGG
AAATTACCAGTTGCTGCTCGGCGGGCGCGCGTCGGAAGCGTACAGCTGCGCCCAGGCAAC
>M00285:128:000000000-BF978:1:1107:10108:24653_1:N:0:46
TTCAAAGGGACTTTGATAGGTTGGGTGAATGGGCAGAAACTTGGCAGATGAAATTTAATGTGGAAAAGTGTGAGGTTATT
CACTTTGGGAACAGGAACGGGAAGGCGAATTATTTTCTGAATGGTGTGGAGCTTGGCAAGGGGGATAAACAAAGGGATTT
AGGAGTATGTGTTCATCATTC
>M00285:128:000000000-BF978:1:1107:20354:24653_1:N:0:46
TCATTGCAACAAGAAACACATCAAAAAGTACAATATTGTGATGTCAAAATCAGATATAAAAATGAATGATGCTGAAAACC
CTTCACAAATCAGGTAGAGTTTGTCAAGAGAGAAAAGCAGAGTTATTATTTCACATTGATGACCCTTTGGCAGCCCCCTA
CCATTTTCAGAAATAAATGTTTTGAGATGCAATATTCTAACCT
>M00285:128:000000000-BF978:1:1107:9495:24654_1:N:0:46
ACACAAATACTGCTTGACCCATTGAGTTCCTTCAGCAGATTGCTTGTTGCTCCAGATTCTAGCATCTGCAGTCTATAGTG
ACTCCATCTTTCAGTATTACCTGTATGCAGTAATCCATTGTTGGATTAACTGTAGTCTGACTGGTCATGACCAGAAAGCA
GCCATCAAATTAAAGGCTTACTTGCATCCAACTGATAATGAAAGTGGGAAATAAAAACTGAAAATGATGAAGATGCCCAG
TAGGTCAGGCAACGTCTGTGAACCCTTCATCAGAAATGTTAACTCTGTTCCTCTCTCCAT
>M00285:128:000000000-BF978:1:1107:18737:24656_1:N:0:46
ATCATAGCTTACCTTCTTCCCCCCTCCATATTTGTATAATCTGCAAATTTACAATACATTGCCAACCTGAAAAAGGATTC
CCTAAATAATTAATTCTAACCTTTTTCCAATAATAGATGTTAGTCAAACCAGCCCAGAGTTGCCCAGCTTTTACCTATCA
CCCTTTCTTAACAAGGCACTTCTCTAATCCTCTGGATTCTGGGTAGGAGTGAATGTCATGACCCTGTTTAAAAAAGGATG
TAAAGGATGGGCATAAGGCAGGT
>M00285:128:000000000-BF978:1:1107:21646:24658_1:N:0:46
ACCCTCCCCATCTGCGACATGCCCTCTTCTCGTTACTAATCATCGGGGAGGTACAGGAGCCTGAAGACCCACAGTCATGA
CTTAGGAACAGCTTCTTCCCCTCCGCCATCAGATTTCTGAACGGTTCATGAACACTGCCATGTTATTCCTTTTTTTTTGC
TCC
>M00285:128:000000000-BF978:1:1107:12457:24658_1:N:0:46
GATCTACACTCTTTCCCTACACGACGCCCTTCCGATCTCGACTACTCGCTTTCCCTACTCTACTCCAATCAGAACTAAAT
TCTTCTCATTCCCTGTACGGATCGAGGACCAACTAACATATTAGCTTGTTGGTGCCTCATTACGATCACTAACGATCGCA
CAACTGAATGCACACACTAAGTACGCGCACATGACCATAACAAAACAACTGAGTCAGTAGTCTTAATCAACGCGTAAACA
TGAAGAGCTAGCCGAAAGAGACGAACAATGAACAAGTATAAGTTCTCAATTGTAAACAT
>M00285:128:000000000-BF978:1:1107:17917:24661_1:N:0:46
TTTGGGTTACTTGAATGCTCTAGAATGACTGGATAAAGAAAATGCACATACATCCATAAAGTTCCAGGCAACTTTAGTAC
ACTTTCTCACTCTCTCAGCTGAATTCCTTAGCAACTGTATTGTTCTGTCTGAAGATATGATGTGCT
>M00285:128:000000000-BF978:1:1107:12808:24662_1:N:0:46
TGAAAGGCACCTACAAAGATTTAAAATGAGTTGAATTTGAGTAAAATATAACCATAGGTAAAGGACAGGCTGCAGGATAG
CTAGAATTTTGTAGTAGTAACAGCGGTGATGTCAAATGGTGAGTGGGATTGGAACCCCTGCTATTTCATATTTACATTAA
CTTAGATTCAGAAGCTAAGCGCAAAGTTCAGGCAAAGTGTAGAATTTAAGCTTCGATAATTGAATCTGAATAAGTGTCTG
ATAAAATGAGTTGGACAAGTATAAGTATTTGGGTTGGACAGTACTTTGGAAGAAAATTTT
>M00285:128:000000000-BF978:1:1107:13341:24663_1:N:0:46
CACAGCTTGGTATGGCAACTGCTCTTCCTGAGACTGCAAGAAACTTCAGAGAGTTGTGGACACAGCCCAGCACATCACCA
GCCTCCCTTTCACGGACTCTTGTCTATACTTCTCGCTGTCTCGGTAAAACAGCCAACATAATCAAAGACCCCACCCACCC
CAGATATTCTCTCTTCTCCCCTGTCCCATCAGGCAGAAGATACAAACACGTACAACCAGGCTCAAGGACAGCTTCTACCT
TGCTGTTATAAGACTATTGAACAGGGGTTTTGCTGGTATGAGAACATGGACTCTTAAACT
>M00285:128:000000000-BF978:1:1107:21867:24666_1:N:0:46
GCAAGTCCTACAAACAAGGCTGAAGATTTCTCAGTCAGCTTCACCTAGACATGCTAGGTGGATGACCTACCTCAGTATCC
TCCTGAGGTCCTCACCATCATGAAAGGCAGTCTTCAGCTAGTTTGATTCACTCCATGTTACATCAAAAAATGGCTGAGTG
CGAGCACACGGCA
>M00285:128:000000000-BF978:1:1107:18955:24669_1:N:0:46
TAAAATATTAACAGGCTTCTCATTCCATAGATGCTGCTTGACCAGCTGAGTTCTTCCAGCATTTGTTTTTGTTTTAGATT
GCAGCATCTGCTGTTTTATTGTTTGAGATAACAATTTATTTTAAATGACTTCTACTGCAGTGGTTGAAAAATCAGAGGGA
ACTTTGATGGCATTTCTCGCTCAAATAGGCCAGTCAGTCATAGCCAGTTTCATAACGAGCATTAATGCTTATATGAGCCT
TTATTCCCTCACTATTTCATCACATTTTATCAATATATTTTAATAGTTTTCCTTAAATGC
>M00285:128:000000000-BF978:1:1107:19728:24670_1:N:0:46
ACTTAATGAAACACAAAAGGAGTAAAAGTGTAGACAAAGCAGGAATGGGTCATTTGGCTAGTAAGTATGAAATCTCATCC
ATAGTTCTTAATCTTAGGTGGGTCCTTGGCATATAGGATAACAGCGCCAGTAACCCGGGTTCATATCCCACCGCTGTCTG
TAGGGAGTTTGTACATTCACCCCGTGTCTGCATGGGTTTCCTCCGGATGCTCCGGTTTCCC
>M00285:128:000000000-BF978:1:1107:15750:24672_1:N:0:46
CCACTCCTTTCCTCCCATGTTCCAAAGACAGTGGAATATCTGTAACTTCCTCCTTGAACTGACAATAAAAACTAATTCTC
AATTGTTTATCAAGATGCAAGAATTTGTCAGTCTTTCCTTCTCAAGTTCCTAATCTGTTTTTATTTAGAATTTTTAGAAT
TTTATTTACAGCGTGGAAACAGGCCCTTTCGGCCCAACGAGTCCGCAC
>M00285:128:000000000-BF978:1:1107:12939:24674_1:N:0:46
ATGCTAACCGCTACACTACCATGCATGACAGGGTGATGCACAATCATGCACAGGAGTGGAGATGGTTACACCAGCATTTT
CCAACACCCCCTCCTACCTCTGTGCATGGACCCAGCTCTGAGAGATTAAAGTGACTCAGTTGATGGGAAGACAATTGCTG
AAGCCACAGTGGGCTGAAACCAT
>M00285:128:000000000-BF978:1:1107:20574:24675_1:N:0:46
GATCTACACTCTTTCCCTACACGACGCTCTTCCGATCTGATCTACACTCTTTCCCTACTCTACGCTCTTCAGATCTAGCC
TACACTTTTTCCTTATTAGGCCACCCACTGAAACATCGATGACGTAATGGTACTTAACAAAGCATCGCAAAGTGGTAAGT
CTGTTATACTTGTTATTAATAAAATAGACCAAGTAAAAGACCGCGACTTATTATTGCAGACCGGAAGAGAACACGTAGGA
ACGTCATTCACCTTAAGCGATGTCATATGCCGTCTTCGGCTTTGCAAAACAATACACAT
>M00285:128:000000000-BF978:1:1107:18359:24676_1:N:0:46
TCCCCAGTTGTTAACCTTCCACCTTAAATCCTTCCAACACCAGCTTGGAGATACTTGACCTCATCCAACCTCCTTGGTTC
AGCCTCCCTTTCCGCTCCCAGCTCATCTCCCTGCTCTCCAACTTCAGCACCCTATCCTCTGGGCCACTTCACATTAGCTG
CACTCCATCTCCCTCTGTGGGCGGCACAGTGGCGCAGCTGGTAGAGCCGCTGCCTCGCAGCTCCAGAGACCCCGGGTTCA
ATCCTGGCCTCGGGCGCTGTCTGCGGGGCGTTTGCACCTGCTCGCTGTGACGATGCGGGG
>M00285:128:000000000-BF978:1:1107:13765:24676_1:N:0:46
ATGCTGCTGCAAGTTTTTCCATTGCATCTGTGCCTACATGTACTTGTGCACATGTCACAATGTTGATTGAAGAGCAAGCT
TACAGAGAACCCAAATGCAGCACACTTGTACAAGACTGGAGTCAGGATACTTCCTCAGGACCAAACACAGGCAGCAACTG
GAAGGAATCTTGCCTCAGAGATCAGAGTAGTAATCCCAATACAAACTGAATCTTCAAGCAGGACGAGAGAACACAGGACT
GCTCTAGAGTAGACCCCTCTAAACAGCAAGGAGCCAAAATATAACTCAAAGGTTGACCA
>M00285:128:000000000-BF978:1:1107:12253:24678_1:N:0:46
ATTGCAACCTTGTAGCGACTCACGATGTCGGGTTCTAAAACGCCGTTGGCCGTCGCGGGGAAACGCGCAAGTCCCCGCGA
TAGTGCCGGAAGGCGGGACTTCCAGTGGGAGTATGACGTCACTTCCGCCGGCCATGTTTTTTGTAGTTTTGGATATGCGC
GGCTTTTGGTAAGTTATTAAAAACATGCTCGATCGA
>M00285:128:000000000-BF978:1:1107:15615:24679_1:N:0:46
GCTGACTAGAAACCTACTTACCAATATAAAATAGTATGTTAACAAGAGAGAGTAGGAGAATGGATGGGGCAGGAGGAAAC
TGACAGGACAGGTGAGTGGTGGTGTGTTCCAGGACTTTTATAAATGCTGGCCATACTCACAGCCCATAAATTGAACTGGA
AAAAAATGCATACATGTGGTCGAATTGTCATTTCCTTACAGGTTGTTGTTTGGATTTGAGTTAATACTTTTAAGAAATTA
ACATCCAAGCTGTTCCCCAGATTATCAAATATTTTATGGTTGACTGTTTGAAAGGATTTC
>M00285:128:000000000-BF978:1:1107:8748:24680_1:N:0:46
TAGAATGTTGAAAATCTATAGATACAGCATTCTAAACGCTGTTTTAGACATATTAGCATCTTTTGCTGTATCATCGAATA
ACCTTGCAGGTGTATAAGTTACAGTCGAATAGTCGTTACCAAACGACTCAGCACCATGAAAAACATACACTACAACTATT
TTGCAATAGTTACTCCATGGGTTTTGTGTATAAATCGGCAAATGAATGGATATAGCATTCAAAACGCTGTTTTAAATTTA
AATTTTAAATTTTATTTACAGCGTGGAAACAGGCC
>M00285:128:000000000-BF978:1:1107:11491:24681_1:N:0:46
GGCCATGAGCATCATGAACTCGTTCGTGAGCGACATTTTCGAGCGTATCGCAGGTGAGGCTTCCCGCCTGGCCCATTACA
ACAAGCGATCGACCATCAGCTCCCGGGAGATCCAGACGGCATTGCGTCTGCTGCTGCCCGGGGAGCTGGCCAAGCACGCC
GTGTCGGAAGGAACCAAGGCGGTGACCAAGTACACCAGCTCCAAGTAAAGTTCCACAGATCGCTGACAGACCAAACCGAA
ACCCCAACGGTTCTTCTAAGAGCCACCCACAATTTCTATGAGAGGGTTGTACACATATGT
>M00285:128:000000000-BF978:1:1107:22470:24681_1:N:0:46
TAAAAATCCTGGATTAAAAGCAATCAATATATTGTGGCACTTGTTCAAAGTAATTGGTAGTAGGGGAGACTAGGAGCAAT
TGAGTGGGGTCTGCAGATCACAGCATGAAAGGGGGGGGGGCAGCATAGAGGGAACCTTCACCACATTTAAAAC
>M00285:128:000000000-BF978:1:1107:9876:24682_1:N:0:46
GGACACATTGGAACGACAAGCTCCAAGGCAGAGTACAAGGTAAATGGTATGATTCTGGACAGTGTGGAGGATCAGAGGCA
TTTGGTGGTTCATATCTACAGATCACTGAAAGTTGTTTCGCAGGTAGACAGGGTAGTTAAGAAAGCTTATGGATGTTAGC
TTTCATAAGTTGTCGAACTGAGTTTCTGAGCAGCAAAGTGATGATGCATCTTCGCAAAACCCTGGTTTGGCCACACTGAG
AGTACTGTGTCCATTTTTGGTCGCCTAATTATAGCAAAGATGTGGAGACGTTGGAGAA
>M00285:128:000000000-BF978:1:1107:22160:24685_1:N:0:46
ATTTCACCAACCAAAAATGAACAAAATCTAATTTCTTGTCCAAGCAAGTTAATTCCAGATTTACTTGAGTTTAAATTCTC
CAACAGCCATGGGAGATGTCTCCATCTCAATAGTATAGCCCTAAAGACTCTAGTCCAATAACGATGCCACAACATTACGG
TAGCTGGAACTACTTGACCACCTAGTCTGCTCAGTGAAACTGTAAAAGGCTCATTAAATCTGTTCCATTGATTGCCCCAA
A
>M00285:128:000000000-BF978:1:1107:17564:24687_1:N:0:46
GGACATCTTCTACCCCACTGTGATAAGTCTATTGAACGGTTCCCTTATACAATGAGATGGACTCTGACCTCACGATCTAC
CTTGTTGTGACCTTGCACCTTATTGCACTGTACTTTCTCTGTAGCTGTGACACTTTACTCTGTACTGTTATTGTTTTTAC
CTATACTACCTCAATGCACTCTGTACTAACCCAACATAACTGCACTGTGTAATGAATTGACCTGCACAATCGGTATGCAA
GACAAGTTTTTCACTGTACCTTGGTACAAGTGACAATAATAAACCAATACCAATACAGTT
>M00285:128:000000000-BF978:1:1107:21582:24689_1:N:0:46
TTAGGTCTTAATCCTTATCAGAAGGGCTTGATAGCAATAATTTATGATTTAATCATGAAAACATGTCAGGAGTCACTGGA
CAAAATTAAAAATGATTGGGGAAAGTGAACTCCAGATATCTATACCTACAGAGACTTGGA
>M00285:128:000000000-BF978:1:1107:7723:24690_1:N:0:46
AAAATATGATTTTCACAGGCCATAAAACTGCTATTATTCCTCTGCAGACCAGTTGCGCTTTGCTTAAAACACAGGGTTGC
TTTACAATTTGCTCTGATCACTTCCTTTATTAGATAAACATGAGAAGAATCATCTAGCTCAAAACCCAATTATTGGGATT
TTAGCAGTGATTACTCTGGCGGGGTTTGTGTCTGATCAACGGGGATCATTATGTGCATGTCTACTTTTAAAAAATGTAAA
GTTTTTAAAATCTAAATGT
>M00285:128:000000000-BF978:1:1107:21919:24691_1:N:0:46
CGCAGTACTGGGGATCTGGGTCCAGTCCTACTCTTCAATGCTGACTGTGTGGAGTTTGCACATTCTCCCTGAGACTATGA
GGTGGTGACTGTGAACTGAGCCATTGGCGAGACACTGAAGCTGGTGAAATAAAAGTTTTTATTCATCAAGACATGTTTCT
TTTCATATTTCAAAAATAAACTTTATTCATAACAAAAATATATACAAAAGAAGAAAGTGCAGGAGTTTTACATTCATGGT
CATTACATTCAGTGGTGTTAACTTTTTTTAATATAAACCGTAGTACCATTGCCACATTTG
>M00285:128:000000000-BF978:1:1107:16049:24691_1:N:0:46
AAACCAGTCGAACCAAAGAAATATTAAGCTGCAGTGAGCAATGCAAGGAAACCCAGATACTGACGCTCTGGATTCTGGGC
TACACATTGAAAAATTTTGGCATACACCTTATCCTTCATTTTCCGTCCATTAAAATGAATGATGGAAAATAACATGGGGG
AGATGCCTCCATTCCTGACATGTAGTACCAGAATGCTGAAGATTAACATCTATCCGACCTGTCTTAATTTTATTTATTTA
TTTACATTTACACCATTGTAACAGGCCCTTTCGGCCCAACGAGTCCGCTCC
>M00285:128:000000000-BF978:1:1107:11892:24694_1:N:0:46
TTCTCTATCAACACAGCCACACTTCAAGGATGCATGCTTAGCCCACTGCTCTATTCTCTCTACACTCATGACTGTATGGC
TAAGCACAGCTCAAACACCATCTATAAATTCACCAATGACACTACTGTTGCTGGCAGAAACTCAGAAGATGACAAGGATG
CATACAGGAGTGAAAGATCAGCTGGTTGAGTAGTGTCGCAACAACCATCTCTTACTCAACATCAGCAAGACCAAGGAATC
GATTGTGGCTCTCAGGAAGGGGATTTCAGTCTGCATTGAGCAGTGGAAAAGGTGAGCAGC
>M00285:128:000000000-BF978:1:1107:18798:24695_1:N:0:46
GGCGGAGTGTGAAAACAATGTGGAACATTAGCCCTTTACTGGCGAATGGCGCAGCAGAAATTGGTTAAAACGCTATGATT
CTCGAGCAACTCAATAGGCCAGGCAGCATCCATGGAGAAAATAACAGGCAGTCGACGTGTCGGTTCAGGACCCTTCTTCT
GGACAGGTCAGGAAGAAAAGTCCTGACCCTAAACGTTGACCGCC
>M00285:128:000000000-BF978:1:1107:16841:24695_1:N:0:46
GACTTGTATGTTGTTCAGGAGATTCCTTGTGTGCTTTATATCCAAATTTGACACTGCATTAGTTTTATGTCCATCTTCAA
TTCTTGGGCACTGAACAGAGGAGCTGATTGCCTACCAGTTATAGAGCTGCTATCTCCATTATTGCAATCCAATTTGAACT
ACCTGTAGGCTTCCGATTTAATGTGGA
>M00285:128:000000000-BF978:1:1107:19435:24695_1:N:0:46
CTGATGGCAGATGATGTATTTTCAAAGCATCTAGTGCATTTGAATCAAATGTTATAAGTTATTAATGATACTATTTTTAG
ATGCCTTTTTTATAACATCACTAGTTTTTATTTCTCCTGCTGCCTGCTTTGATGTACATCACTTAATGGACTGCTCTGCT
TTGTGACATCTTTTTCTCCTGAGAAGAATTGAAGAGAAAATTTCCATAAGATAATTTCCCCCTCCTGCCTCTGCATTGTT
CTGTTCCTAATTTCTTCTTTCATTAAGTTGCATCCTTTTGGGTGAGGTGGTGGGAGTGGG
>M00285:128:000000000-BF978:1:1107:10176:24697_1:N:0:46
GTTTTGTAATATCAATTGTAAAGCAATTGTCACTGACCTTCATAGATGTGCAAAATGCAGTAGAATTCAATTTACCTTCA
TCCCAAACCTGTGCTTTTAAATTGATCAACGCGCAGTGTGAGTTAGCCTTTGTTGACAATGCCTGAGAAGCAATGAAGTA
TGTGGTG
>M00285:128:000000000-BF978:1:1107:11423:24699_1:N:0:46
ATAGGAAGAAAATTCCAGCATTCCATAAATGATAGAGGATCCACAACTGAAATTAATTTGTCCTCTAACACAAGGATCTC
TCAGGAGATCCATCAATTTAACGGAAGGTCTCCCCAGTGTTGTGGTTAGCATAGCACTATTACAGTG
>M00285:128:000000000-BF978:1:1107:22529:24703_1:N:0:46
TAATTAGCTGTTACCAAACGACTCAGCACCATGAACTACATACACTACAACTGCTTTCCAATAGATATTTCATGCGTTTA
CTGAAAAGAGTGGCATATCAATGTTTTCAGCTTGTAAAACGCTGTTTTAGCTAAATAGGAAATCTGTTGCTATATCTGAT
ATTAACTGTTCAGGCGTAAGAGGTTCAGTTAAATAACTGTTTTCAAACGACTCAGCACCTTGAAATACATACACTACAAC
TGTTTTCCAGTAGATACTTCAAGCGTTTACGGAAAACAGTG
>M00285:128:000000000-BF978:1:1107:19485:24703_1:N:0:46
AGTTAAGTCCAATAATTCAGATTTTCATTTCAAATGGGTTTTGGTGATGGAGTTGTAGGTACTATACTGATAGGAAGATC
AGGGGATGTGCTTTCTATTTAGTCAATTGAGGGTTTTATTTGAAAAATTGTATATCTGGAAATTATTTCTTCTGGCATCG
ACATT
>M00285:128:000000000-BF978:1:1107:23023:24704_1:N:0:46
GATTTTCAATTGTTGGTTGTAAAACCGGCAATGGAAATTGGCTACCCATTATAGAAACCGCACAATATGGGAGGAACTCA
ACAGATCGAGTAACATCTGGGAGGAGCAGGGGAGGAATTATTGGCATTTTAGGATTCAGGATTTCGACCTGAAACATTGA
CTATTCCTCTCCCCTCATAGATGCTGCTTGACCAACTGAGTTGTTTCTCCAGATTCCAGCATCTGCAGTCTCTTGTGTCG
CTAAGAGAATATGCAGTTCATGAGGCTTGCTTTTCGTCCTGACAAATGAGGCTGTTTGAC
>M00285:128:000000000-BF978:1:1107:10486:24706_1:N:0:46
GCCAGGTATGACCACTAGAGAATTCCCAGGTAATCTAGTGTCAGATAACGGTTGAAAAAACATCAGTTCATGGCTTCTGT
GCTCATGCACATATTTCTTAGAATCCCAAACTGGATTGCATTTATGTGGAGATGTGTTCTCTCTCACTCTCACTCTCACT
CTCACTCTCACTCTCACTCTCACTCTCACTCTCACTCTCTCTCTCTCTCTCTCTCTCTCTCTCTCTCTCTCTCGCTCTCT
CTCTCTCTCTCTCTCTCTCTCTCTCACTCTCTCTCTCCCTCTCTCTCTCTCTCTCTCACC
>M00285:128:000000000-BF978:1:1107:14410:24707_1:N:0:46
ATGGTGCTGAGTTCATGGGTAACATTTATTTGACAGTACCTCTTGCCCCAGTAAAGTTAATCGCAGATATATCACAAGCA
TTTCCATTAGGCTGAAACAGCCTTACAAATCAGAATACATTGATTCACCACTTTCTCCGATAACCCTATGTAGCAAACTG
CTAAAAAAAAAAAAAAAAAAAACTGTAATGGATACAATTTATGTATTAGAATTTATATGTATTGTATTTTATAATATATT
TTTTTCTGCATAATTCTTCTCTCTAAAAAAACTATACTAATACCAATTTCCAACGTAAAC
>M00285:128:000000000-BF978:1:1107:21674:24708_1:N:0:46
TGGCAAGCAACATTCAGGCTATAACAGGGCCAGGCAATGACCAGCATCACAGGTGGACAGGGAGGTGAAAAAGGCATTTG
GCACGCTGGCCATCAGTCAGGGTATTGAGTATAAGAGTTGGGACATTATGTTGCAGTTGTATAAGCCGTTGGTGAGGCTG
CACCTGGAGCACTGTGTACAGTTTTGGTCACTTTGTTATAGGAAAGATGTGGTTAAACCAGAAAGAGTGCCGAAAAGATT
TATGAGGATGTTGCCAGGACTAGAGGGCCTGAGTTACAGGGAGCGGTTGGCCAGGCTGGG
>M00285:128:000000000-BF978:1:1107:10384:24709_1:N:0:46
GAACAGAGTTATCCATAGAAGCAATGAACAAGTTAATTCAACAGCTGAGAGATAATAGCATCACAGTAGATTTTTTTCTT
CCTAGTTATCAGAACTATTATCAAGCGCTTATTTTCTATGTCAGAGAGTTACTGACTCAGGGGGGAGAAGGGAACAAAGA
GAAGAAATAAAAAGAAGTTGAATCTGTAATTCTTAGTTTAGCCAAATTTCATTATTTGTATAAAGGTTTATGTATGCTGT
TAGTATGGATAAAAGAAACATCCTAACTAAAAGACGGTAAAAGAATTTGATTTCTGTTTG
>M00285:128:000000000-BF978:1:1107:17701:24709_1:N:0:46
CTCTGGAAAATTCCAGTCAGTTCAAAGAGCTAGTTATTCAAAAAGGTAATAGTTTAGCAGTCGAAAAGCTAATATAGAAA
ATATATGGGGGTAAAACAAGTGGCTGTTCAAATCTGTTCTGCCATTCAACGATTGGTCTAATCTGACCTCTGGCATCAAA
CTCACTTTCCCACAGGTTGACCAGAACATTTAACACCTCTCTGCTCC
>M00285:128:000000000-BF978:1:1107:12654:24711_1:N:0:46
ACTTCATTAGCATGTTTATGGAGGGAGTTCAGTTATGCTGAGAAAGCCATAAATGACTGAAGTTTAAAAGACAGAATTCC
TTTTTGCTTATCTCAGCTTACTTAAAAGGCTTCAAGGTTACTTTTCAATAAATTAAATCAAAAGCTAATAGTGTGAAAGA
AGGAGGACTTTTAGCCAGCATGTGGAAATTGCTATAACTAGTGAACATCATTA
>M00285:128:000000000-BF978:1:1107:7926:24712_1:N:0:46
GTTTCTATGAGATTCCCTCTCATTCAAACGTAGAACAATACATTTGAACAATGAATGTAGCCATGATTGGCCCAATCTAT
CCTCATACATCAATCCAATCATCCCAATCAGTCTAGTAAAACTTCATCACAATAGGCAAGAATATTCCTCCGTAAGTAAG
GTGAGCAAATCCACACACAATATCCCAAATGGGTCTCACCAAGGC
>M00285:128:000000000-BF978:1:1107:21954:24714_1:N:0:46
CACCTGCATGTTCTGCTTCTCATTCTGTGAAGCTGAGCTGATGGCTGCAAGTGTCGGATCAAGTGATGGTTTATCTTCAT
GGACCTGTTACATCACAGAAAGCTATTTGGCCCATTGAT
>M00285:128:000000000-BF978:1:1107:16777:24716_1:N:0:46
CAGGAGATGTCACAACTGAGCTCAATTCAGGCCTGGACTTGATTACACACAACTTATATCTAGCAGGATGTGGATTGTTT
GTTAGAGGTTAAGTTTGTTATTACTTGTTGCTGCACGGCTGGACTCCATATGGTGCTC
>M00285:128:000000000-BF978:1:1107:21769:24719_1:N:0:46
CTTTCTGGATAGATTGCCACCCCCCTATTATTAGTTTAAACCCTCTCCAATAGCACTTGCAAATAATCTCCATGAGACAT
TGATCCCAGTCTTGCCCAGGTGTAGACTGGGCAATTTGTACTGGTCCCA
>M00285:128:000000000-BF978:1:1107:9004:24720_1:N:0:46
CCCATCTGGCTCACTAATGATCTTCAGGGAAGGAAATCTGCCATCATTATCTGCTGTGACCTAAATGTGACTTCAGACCC
ATCAATGTGATTAACTTTCAACTGCCCCCTTGGACCGGGGCTGTTGGAG
>M00285:128:000000000-BF978:1:1107:18987:24723_1:N:0:46
CATTAGGGGGAACTTCATCACTCAGAGAGTGGTGGGAGTGTGGAACGAGCTGCCAAATGGCCTGTCTTCAGTGCTGTGTT
CTATGATTCTACGGTTCTATGATTATACTCAGCTTCCTTAAATTTGATAATCCTTATGCAGATCGGAAGAGCACACGTAT
GAACCTCCCGTCACTCCGCGAAAGCTCGTATGCCGTCAAATTCTTGAAAAAAAAAAGCAATAGATGGCAAATTACTTGTT
CATATCTTTCAAAACTAGAAGTTTGGTTACACTTATAAATTAAGTGTTCGTTAAATAAA
>M00285:128:000000000-BF978:1:1107:12829:24724_1:N:0:46
AATTGATGACATTTTGGGTCAAAATCCCACATTAGGACTGTCCTGATGTAGGGTTTCGACTCAAAACTTTGACAGTTCCG
TCTTCCACCACAGATGCCGCTCGACCCACTGAGTTCCTCCAGCAGATTGTTTGTTGCTCCGGATTCCAGCGTCTGCAGTC
TCTGGTCTCTCCTCTTTAACCTAAAACATTGACTA
>M00285:128:000000000-BF978:1:1107:16523:24726_1:N:0:46
TTTCACTTCACTTAGAATGAAAATCTGCCATTTCAATATTGCAGTTCCGTTCATTCCATTATTCCATGTGGACAGGTTTG
TTGGGGAGACCGACGGTCCCTGTTGTGCTCCGCTATGGTCCAACACACAAGGTTCTCTGCTGTATGAGGCTGTGCCTTGG
TATAGAACAGGAAATGCTGAAAACACTCAGCAGGTCGGGCGGAAAACAAAAGCGAGTTAAAGTTTCATTGCCGGGACCCG
TCATTGGCACCGGGACA
>M00285:128:000000000-BF978:1:1107:12374:24727_1:N:0:46
CTGGAAATGTATTGGAAAGTTTAAGGAGATATGCGAGGCAAATTTTGTTTTACACAGAGAGTGGCGGGTGCCTGGAATGC
ACTGCCAGGGGAGGTGGTGGAAGCAGATACAAAATGCTGATGTTTAAGAGATATTTGTTTTTATAACAAACATTATTCAC
TAAAAAAATACAAAAGCACTACAGAAGTGACAACCAGTGTCCACGTACTACACCTAATACAAAAAGAAAAATAAGCAATA
ACACAAACACAGGGAAATAAGCACACTACCAAAAAGAAACCAGATCGGAAGAACAAACGG
>M00285:128:000000000-BF978:1:1107:14336:24728_1:N:0:46
TTTGCCACCCTCCAATCCTCCAGTACCATTCCCGTGGACAATGAGAACCTAGCCAATGGTTCAGCAATCTCCTCTGTCAC
CCCATGGAGCAGCCTGTGGAATATTCCGTCAGGCTGTCCTAATATTTTCTAACAATTC
>M00285:128:000000000-BF978:1:1107:13239:24736_1:N:0:46
AACAACGGGAAGTACACTGTAAATTCTTATCCCCACAAATGATGCAACTGCATTAACTGTGATAACAAACAATAAAGTTG
ATAAGTTTAACACTATGAAAATGTAGAATAACAAATGTTGGTGTAGTAAATTGATCAATTGAAAGTTTCCTCTTTCCATT
TAACAATTTCATTAGTAGTTTGGACAAGCCAATGGCACAGAAAAAAAGCCAGTTTCTATGTCAAAAGTCGCATATA
>M00285:128:000000000-BF978:1:1107:16027:24736_1:N:0:46
AACTATTATTTGCTTTTGCAACTGCTAAAGTCACCTGTGTAGATTTTAGCAGAGCAACTACATTGCATTACAATGGGTGA
TTGCTTTGTTTCTTTCTTAAGAGCAATTTTCAGCTGTGATTCAGTTGGCATCACTCTTGCCTCTGAGTCAGCTGGTTGTG
GGCTCAAGTTCTGCTCCAGAGACCTGTTTTTATTTTATGCACTTTGGATATCAGTGC
>M00285:128:000000000-BF978:1:1107:16146:24741_1:N:0:46
CACTTGATCTGTTACTACTGTGGTCTGCTTGCATTTTGACAGCTTATGTGACTCATGACTGAGTAAAACACATAGATTTA
GTGAATAACAGCTGGAGGGCTTACAGAATTACTGGCTAGCACATGTTTAATATAAGGTTAATAAAGCAGAATTTAGATGT
AGCAGCAAAGTTTAGATAAACTTCATTGCTTCTGAATTAAGAGGTAACACAA
>M00285:128:000000000-BF978:1:1107:16980:24741_1:N:0:46
TTTCCCACCCTCCACCTCCAGTCCATAAACTACCTGCTAATATGAACATCTTTCTTCTCTTTATGAAGCAAACCAGGACC
TTAAAGGCAGCACAGTGGCGTAGTGATAGAGCTGCTACCTTACACTTCCAGTAACCTGGGTACAATCTTGACCACCGGTC
CTACCTGCCTGGAGTTTGTACGCTCTCTCTGTGACAACATGGGTGAAAGGT
>M00285:128:000000000-BF978:1:1107:18168:24741_1:N:0:46
CAGAATGCCCTTGAAATACGAAGTGAAGTTAGTAGCTTGTTGAATAAAGCGAGTTTCTGGTGGAAAACCCCATTGGAAGG
AAATCTATCATCCTTGCCTGGATTGGTCAGATTGTGACTCCAGACCCACCAATGTAGTCACTCTTAACTACATCATCAGT
TCAGCAGAAATT
>M00285:128:000000000-BF978:1:1107:21353:24744_1:N:0:46
CTGTGCTGCTCCATATTACAACAGTGACTACAAGTCAAAAGTACGTAATTGGCTCTAAAGTGCTTTGGGACATTCTACAG
CAATGAAACGTGGCGTAAAAGTAAAAGTTTATTTCTGTTTATCCAACAGATGTTTCCCAATATCGAAGAGTGTGAAAGAG
GCTCCTTTAATGTAGGAGCAATGTTCAGCCAATAAGCTTGCAAAGAAATATATGTAGAAAAAATTGCTGGTCTTATTAAC
AGGTGAGCACTTAACTCATGTATAGTT
>M00285:128:000000000-BF978:1:1107:9138:24744_1:N:0:46
GCCCAGTAATTTCTAGTGTTGGGACATGTTCAGCACAGCTTTGTGGGCCGAAGGGCCTGAATTGTGCTGTAGGTTTTCTA
TGTTCTATCATAGTCTGGGGTTTGCTATCTGCAGTCAACAAGTGGCACCAGCCCCGCATTCCACTTGCCATAGACTTCCT
GTAAGTCTTTAAACCTTTTGGAAAATAA
>M00285:128:000000000-BF978:1:1107:23340:24747_1:N:0:46
GTGTAGCAAATGTTGGTGGATAGTCTGTATCATGAGATGGAGACAAAGAGATCAAGAAAGGGTAGAGAAGTGTCAGAAAT
GGTGGGAGTGAATTTGAGGATGGGGTGGAAGTTGTCAGCGAAGTTGGTGAAATTGATAGATTCCACACAGGTTCAGAAAG
CAGCACCAATGCAGTGATTGATGCAGTGGAGAAAGAGTTGGGGGAGGTACCGAAGTCAGTGTGGAGCGTGAACTATTTCA
TGTAGCCAACGAAAAGGCAG
>M00285:128:000000000-BF978:1:1107:19600:24748_1:N:0:46
ATCGATTCCTGAAAAATTATCACTAATGCCTCCACTATTTCTAGAGCTACTTCCTTCAGTACACGGGGATGTATCTCGTC
TGGTCCCGGAGACTTATCAGTCTTTAACCCATTTAGCTTCCCCAACACTTTCTCTCTGGTAACC
>M00285:128:000000000-BF978:1:1107:15212:24749_1:N:0:46
AAATTGGATGTCAACATGTAAATGATTAAACATTTCAAATTGTTTGGGGCATTTTATGAACTGAATTTACATGGTCGAAT
TTCAGTTTGTGCTTAAGTTATATAATGTGCTTTAACATAGATCACACGACATTGACTTCCCCTTGTCTTTGAGATTCAAG
GATAACTTGAACTCCAGATATGAGGAGTGGAATTACGCAAGCAG
>M00285:128:000000000-BF978:1:1107:16450:24749_1:N:0:46
NNNNNNNNNNNNNNNNNNNNNNNNNNNNNNNNNNN
>M00285:128:000000000-BF978:1:1107:12788:24750_1:N:0:46
TTATTTTTCTCCTTTCTTTTGTTTGATGACAGTTCACGGACCTGAAACATTAATTCTGCTTCTCTCCATAACTGCTACCT
GAACTGCTTAATATTTCCAATTTTTTTTCCTTTGATTACATATTTATGGTACCAATCAACATGGCTCATTTTATTCATCT
CTTGCGTGGTGAATACTATTATTCTATTGCTAGAATCTTTGGCAGAGTG
>M00285:128:000000000-BF978:1:1107:22616:24753_1:N:0:46
TGCATTCTTGAACTCAGCACATCATGTGCATCCTTCAGAGTTTCAATCTAGCATGCAACTGAAAGTTCTTCACCCAACCA
GGAGACTGAGGGATGACCTGATAGACGTATATAAGATTATAAGAGGCATTGTTAG
>M00285:128:000000000-BF978:1:1107:9322:24753_1:N:0:46
GCTGACACACAGTCACTCGGTTAAAATAAAATGCTCTGTGTCTCTCAATGTTCATTTATCTGGCATTGCCTTCTGCAACA
CTGCTCCATGAAAGAAGGTGAATGAGAAACAATCTCACATGCTCGGCAGGATAGGTTGGTCCGAGGGATATTTAAAGTTA
AGTCGTGACCCCGGACATACAGGCGAGTGGGGAAATTAGTAAGAGATGACCCTGGACTG
>M00285:128:000000000-BF978:1:1107:10049:24754_1:N:0:46
TCCACCCTATTTTGGCTTCTGCCCTCTTCCTTTCCAGTCCTGATGAAGGGTCCCAGCCAAAATGTCGACTGTTTATAGAT
GCTGACTGATCTTCTGTTCCTCCAGCACTTTTTGTGCATTGCTCCAGATTCCATCATCTGCAGAATTTGCGTCTGGTTTG
CTGACCAACATATGGGCGATCCTTTTAGCGACAACTGAAAAATACTAAAGAACTGGGCAACACAGTGACTGAATTTCTGT
TGAAACGAATGGAATTATTTTTAATTTTCAATCTTCAATTTATTTCCCACACCATTAAC
>M00285:128:000000000-BF978:1:1107:14552:24755_1:N:0:46
AGTGAGACGTGGCCTATTAACATAGGTTTGAAATTATCAAATACATGCATGACTAGAACCATTTAGGGAAAGGAGATGGG
ATGTCCAAAAATGTGATTTGCAGGAACCAAGGACAAGTAGATGGACCAGCCAGTAATATTGATGTTTAACACATGAAAAG
GAGAAAAATGCAAAAGGTATCTTTTCTTCACACTAAAAATTAAACTGAAATCCTCATAAACATCCCTGCTAAGGGCAGTG
ACAGAAAATACAACTGTGCAAGGGCACTCTCCAATTGCATTGAAAAAGCATTTATCCTG
>M00285:128:000000000-BF978:1:1107:21905:24755_1:N:0:46
GAATTCATGGTGCTGAGTCGTTTGGTAACAGTAATTTAACTTTACAACTTACCCCTGAAATTTTAATCGCTGATATATCC
ACAGATTTCCTCTCTGCCTAAAACAGCGTTTTCTCAGCTTAATCCATTGATTTTCTACTTTCTACAGAAAACCCATGGTG
TAACCTTTGGAAAACAATTGTACTGTATGTATTTCATGCCGCTGAGGCGTTTGGTAACAGTTATTTAAGTGTACAACGTA
CCCCAGAA
>M00285:128:000000000-BF978:1:1107:15277:24756_1:N:0:46
TTGCACCTCCATGTATCCCATCACCTCATCCTTGAGGATCGATTCTAGTATCTTCCCCACCACCGATGTAAGGCTGATAG
GTCTGTAATTTCCTTTGTGCTGTCTCCCACCTTTCTTATACAATGGAACTACATTTGCGACCCTCCAGTCTTCCGGCACC
TCTCCAGCATCTATCGATTCCTGAAAAATTATCACTAATGCCTCCACTATTTCTAGAGCTACTTCCTTCAGTACACGGGG
ATGTATCTCGTCTGGTCCCGGAGACTTATCAGTCTTTAACCCATTTAGCTTCCCCAACAC
>M00285:128:000000000-BF978:1:1107:14868:24760_1:N:0:46
GGTGTAAGTCAGAAACAGGAATGGAGCAATCACTCTATAGTATTCTATAGGCTCCCCAATAGCCACCAGGACACTGAGGA
GCAGATATGTAGGCAGATTTTGGAAAGGTACAAAAATAACAGTGTTGTTGTCATGGGTGATTTCAACTTCCCTAATATTG
ACTGGCACCTCCTTAGTGCAAAAGATTTATATGGGGCAGAATTTGTTAGGTGTGTCCAGGAAGGATTCCTGACATAGT
>M00285:128:000000000-BF978:1:1107:12380:24761_1:N:0:46
TCAGAATATAGATAGTAAGCATTTACACACTGCATTTCAATGCAGTGTATGACTTACAGAAGAAACTAATAGAATGGATC
CAACCTGC
>M00285:128:000000000-BF978:1:1107:9902:24761_1:N:0:46
CAAGCAATCAGTGCACCAAAACAACAGCAAATTACTGAATCATGGGTGTGGATACACATCTTAGTCAGTCCAGCCAAACA
TCATTGACAAAGAGCACAATAAAATCAAAAATATTGAAGACATTAGATCAGGCTTTAGATCAGATGAAATATTTAGGGAG
TAACAACAGTTAGCAGAATCAGTTTTATTGTCATAACCATATACATACATGGTATGCATAGGAGCGAGATACCGTCCTCC
TCAGGTGCTCGTCCCATTAAATAACAACCAACAGAGACACGCAGACAAACTTAACAAAAT
>M00285:128:000000000-BF978:1:1107:17307:24762_1:N:0:46
TGCCACATTTTGAACGTTGCACATTCAGCGATCAGCCAGCAATAATGTGAATAATGGGATGTTAGATGCACAGTGAACAG
ATTAGCATTTCAGTAGTGAAAATGGGCTATTAATCATGTTGTGCATATGGTGCACAGAAACCTTTTTATAATTGATTTTA
AAACCTCATAGACTGACTTTTTATAAACC
>M00285:128:000000000-BF978:1:1107:18358:24768_1:N:0:46
AATAGTGGACCTAAACAACAAATAAATTCTTTTCCGGGAACCAGGGAATAAACATTCAAGTCAGGCAAGAGTCCAAAAAC
CCGATCAAAAAATCCTGGTTCATCGGTGTTGGGAGCATAAATATGGGCAAATACCACAAATCTATTATCTAACTCCCCTG
ATGCGATAGCAAAACGACCGTTAGTAACTTTAATGGCATTATGTTGAAGGATCGGAGGAGCACACGTCTGAACCCCAGCC
ACTCCGCGAAATCTGGTATGCCGTCTCCTGCTTGAAAAAAAAAAAACACAAAAAATAT
>M00285:128:000000000-BF978:1:1107:13042:24769_1:N:0:46
ACCTGTGTTCAATTCCTCCACTGTCTGTAATGGTGCCGACCCCCTGTCTGCATGGGTTTCCTCCGGGTGCTCCAGTTCCC
TCCCACATTCCAAAGATGTACAGGTTAGGAGTTGAGGGTGTGCTATATTGGCGC
>M00285:128:000000000-BF978:1:1107:9514:24770_1:N:0:46
TTCATGCCCCTTAAAATTGCTGCTGACCTCAGAATCATTTCTCCCTCACCTGTTGTTTCTTCTTGTCATTATGAAAATTA
AACTGGCTCATACATAAAGCTTCCTGCTCCCAGCGTTTTTGCACATGCCAACTCACAGCAGCTAAGTAACCAACATGGGA
AGAGAGCCATTGCTTTTCAAGCACTCTTCCCAGAGAACAGTTGCCCTTCACCTAGTAGAAAGGCCTACAACAAAGGGAGT
CCTGTCACAGTGCGTTTGGTTGACAATCTTCCTTTCCTCTTTTGTTTCTACTTTATTCTT
>M00285:128:000000000-BF978:1:1107:16223:24772_1:N:0:46
NNNNNNNNNNNNNNNNNNNNNNNNNNNNNNNNNNN
>M00285:128:000000000-BF978:1:1107:8297:24775_1:N:0:46
CCTGTACCCCGAGTTACATTTAGATGTACTGAAATGAATTGTGTGTTTACACCTGACATTTCACGACATTTCATGCAGAT
ATGAGGTCAGTCTGCTTAAAAAAAACAGGAGCAGGTGCAGAAAAATCTTAACATTTTATGTCCTCACCTAAAACACAAGT
GTAATTCCCATTGAACTCGCTGTTCGTTTCGAATCCTATTGAAGTTGTGTCCACCACATTGGGATGACTGGTATTGTATT
CAGTCATACAGAATACTGTTCAGAATTCTGTCTTTGTGTTGGATCAGACAGCTGACA
>M00285:128:000000000-BF978:1:1107:10785:24783_1:N:0:46
GATCTACACTCTTTCCCTACACGACGCTCTTCCGATCTGGACTACACTCTTTCCCTCCACGACGCGCTTCCGATCGGAAC
TACACGATTTCCCTACACGGCGCGCATCCGAACAAGACTAGAACAACGGCAGGCTGGGTAGCCGCAACCACACTGACGGA
AGCGCACCAGGGAAGGCGAGGAGAGAAGGCGATAATGAGCAAGTAGGAGGTCTGCTCAGTCGAGGTATGATCCGTATAGT
AGAAGTAGCGTGCTCGTCTGCGATATCCCTGCAGTCAGAGTGGGCGTTTCGTACCCAAGT
>M00285:128:000000000-BF978:1:1107:14563:24785_1:N:0:46
AATGTAATGTTTTGATGTTAGTAAATTTTCTATAATTAGTATGTATCCACTGGTCCAGCCAGTCATAACATTGGTGTTAT
TCTAACTATTGGCTGCATCTTTCTTTAAGGCAGTCCATACTGGGACTTCCAATGGAGATGTATTTATACATGATCATTAA
GTGACTTACAGCTGAGCATCTGCTGAAGAATGCACTCTGATCACACACTCAAGATAACA
>M00285:128:000000000-BF978:1:1107:11699:24785_1:N:0:46
CAATAAAGAGCCAGGGAGGTTCTGCCTGGCGTCTCAACCAATATTTATCTCTCAATTAGCATTTCTGAAAAATACAATTT
TTTTATATTCATTCGAGGGATGTGGGCTTCCCAGGCTAAGCCATTGTTTAATTGCCCGTCCCTAGTCGCCCTTGAGAAGG
TGGTGGTGAGCTGTCTTCTTGAACTGCTGCAGTCCTTCAGATGTGGGTACACCCACAATGTTGTGAGGGAGATTGTTCTC
GGATTTTGACCTAGCGAAGGTGAAGGAACGGTGATATATTTCCAAGACAGGATGGTG
>M00285:128:000000000-BF978:1:1107:9451:24787_1:N:0:46
CAAAATTTGTTTTGAAATCATTCCATGATATACTTTATGGAGAGTTTTTGTTTTGAAATGATTGAGTATCTGGATTTTCT
AATTTAATAAAGTATTGAGACCAGAGTGTCTTGTCATTTTAATTGTTCAGAACAATTCATAGCTTTTTTAATGTTTATTC
TAAAATGCACTTTTAAGGAGAAACCTATATAAAACAGTTTATTTTTAATTTCTCTTTTGGTTTAAACCAAAGATGTACAA
AATTGATTTATTTCTTGAATTGCA
>M00285:128:000000000-BF978:1:1107:16359:24788_1:N:0:46
CCTGTGCCTAGAGAGGACAAAAAGATCTTGGTCAAGGCCCCAGCAATCTCATCTCTTGCCTCTCTCAATAACCTAGGGTT
TATCCCATCAGGCCCTGGGACCTTAATGTTCTTCAAGAGACAGAACACCACCTCTTTCTTTATCTCTAAATGCCCTAGCA
TTTAGTGTGCACCACACTGATCTCACTATCCTCCATGTCCTGCTCCTTGGTGAATACTCATTTAGGACCCTGCCCACATC
CTTCACCTCCAGGCACATGTACCCTCCTTTATCCTTGGTTGTCCTACCCGCTCTCTAGTT
>M00285:128:000000000-BF978:1:1107:12354:24788_1:N:0:46
AGAAGTGGTCTTGTCTGTTCTTTGAACACTAAATACTACTTTGCAAGGTAACACACGAAAATCAACCAACGTGGATCTAA
TTCTGAATGACGACAATATTGGTACATAATTGAATGCAATTCGAACGGATGGTGAAATGGCATTACCATTTATTTTCTGC
TCTAACGGACGAGATATCTTTCAGGTAAGGTATCTTGGTATTC
>M00285:128:000000000-BF978:1:1107:11388:24793_1:N:0:46
CTTTCCAGTTTAACCACGTCTTTCCTTAACTTCTTAAACTGTACACAATACTCCAGGAGCGGTCCCACCAGGGCACTGTA
CAAATGCAAAAGAATCTCTTTGCTCTTGTACTCAATTCCCCTCATAATACAGGCCAACATTCCATTAGCCTTCATCACCG
CCTGCTGCACTTGCTCATTCACTTTCAGCGACTGATGAACAAGGACTCCTGATCCCTTTGTACCACCCCTTTACCTAACT
CCACACCATTCAAATAATAATCCACC
>M00285:128:000000000-BF978:1:1107:10395:24794_1:N:0:46
TAATCTAAATGGGAAGATACAATCACTTTGAGTCAATACTGTTTTAACTTTTGACATTCCTAGCATTCATAACCTGCATG
GACATAGAAATTTTTGGATATTTTGAGCAACTTTTCAACTTTTTCAATAAATCAGTATCATTTTTAAGATCTTTAGCATA
CAGTTAGCTAATCCAAAGATAGAATATCTAGTATTCTGCCCGCAGGTGAATATATTGTATTATTTTTATTTGCAATACCT
CCTTAAAGGGAGCAGTTTATCATTAAGAACAGTTTTAAGTGTGGTACCTTT
>M00285:128:000000000-BF978:1:1107:14649:24797_1:N:0:46
TTAGCAGCCGTTATTCAGTTAATGCAGTGAATGGATGATTTCTCAATATGAAGCTCAAGCCCTTTTAACTCCCTGCTGGA
TGCCTGTTCAAAGTTG
>M00285:128:000000000-BF978:1:1107:23315:24797_1:N:0:46
NNNNNNNNNNNNNNNNNNNNNNNNNNNNNNNNNNN
>M00285:128:000000000-BF978:1:1107:14783:24804_1:N:0:46
CTCTGTTCCCCATTACTACTTCTCCAGCGTCATTTTCCAACAGTCCAAATTCCATTGTTACCTTTCTCTTACCCTTTACG
TATCTAAAAAAATTTTGAGATTATCTTTTATATTATTGGCTAGTTTACCTTCATATTTCATCTTCTCCCTCCCCCCCCCC
CCCCCCCCCCCCCTCCCCCTCCTCTTTTTTTTTTTTTTTTTTCTTTTTTCCCTCTCCTTTCTTCCTCTTTCACGTGTCTG
CCCATATCATACATCCCACGCACCCGCTCACACCACACTCGTCGCTCTCCTGTCCACTGC
>M00285:128:000000000-BF978:1:1107:12700:24806_1:N:0:46
TCATGTCATATGCAAACTTACTAACCCACCCTTCCACTTCATTATGCAAGTCATTTATAAAAATTACAAAGAGCTGGGGT
CCCAGAACAGATCCCTGCAGAACACCGCTGGTCACTGACCTCCAGGCAGAATACGCTCCACAACTACCCTCTCCCGTCTA
TGGGCATGTCAATT
>M00285:128:000000000-BF978:1:1107:9819:24806_1:N:0:46
GGTCCTGGACAGAGCAGTTGCCATACCAAACCGTGATACAACCAGATAGGATGCTTTCTATGGTGCATTGGTAAAAGCTG
GTGAGAGTCGAAGGGGACATACCAAATTTCTTCAGCCTCCTGAGGAAGTAGAGGTGCTGTTGAGCTTTCTTGACTGTGGC
ATCTACATGGTTAGACCAGGACATGCTGTTGGTGATGTTCACACCCAGGAACTTGAAGCTCTCCACCCTCTTGACCTCA
>M00285:128:000000000-BF978:1:1107:12041:24808_1:N:0:46
ATAGCAATCATCAGCTTTTGAAGGTGGGTTGCATTAGAGCCATGTGGTGAAAGGCCGTTGCTACCTCTGAGCAGAAGGAA
TTGATACAGTACAAATGTAAATGATCACAGAAGCAATTAAAAGAGCAGTAGTATAAATGGCTTTCCACAGAAAGCACTCA
TTATTTGTAACTCTCTAAACTTAATGAAGTTGAAATGGACACCATCAATTCTTCTAAAAGGAATTTAAATGGCTGCTTGA
AGAATACTGAGTAATATTAGAACACAGAACATAACATAACAGGAGCAGGAATAGACCT
>M00285:128:000000000-BF978:1:1107:21813:24810_1:N:0:46
TGCAGTATTCCCATAGTCCAGATGCTTTATTGTCCAGTGGAGCACACAATTCTGTCCTTTATTAATGTTTGGCTCTGTCG
GATCTGGTTATTTTTGAATCCACAGGTTCTTTCAGGAGTCCAGGAATGAGTTGAAAACAACTTGTGCTTCAAAATTTTAT
TAGAAAAGTTTAAAACAAAGAAACAGTCACAAGGCACATGGCACTAGCTTTGATGAGCCA
>M00285:128:000000000-BF978:1:1107:19057:24810_1:N:0:46
GCCAATCTCTTGACTTGCTTCATATCCCATTCACAACCCTCTCGTGCTTGATAACCTACACTGACATCTGGTTAAGCAAT
ACTCAATTTTAAAATTCTCACATTTGTTTTCAACTTCCCTTTTAGCCTCTCTCTTCCCTATCTGTGCAATCTCCTCTGGC
CTTCCCATCCTTTAGAACCTCTGT
>M00285:128:000000000-BF978:1:1107:21016:24812_1:N:0:46
GATCTACACTCTTTCCCTACACGACGCTCTTCCGTTCTTGCTAACACGCTTGCCGTCCCCGACCCCATACCACCCAATAC
GCCCGTTACGCCCTTCAGGATTTCAAGCCCCCCTATTTACCTCATTGCACTGCCCCCATCGCATAAGCTTCGCCCCCACT
GCAAGGCGTCCCTTGACCTACCACTTAAAGCGCTTCAACAAGCGGAGTTAAACAATGACGAGAGACAGCTAACCACGCTT
TATGTCATCGAGCTAGCACACCGCTCAACTCCAGTCACGAACTTGCCACCCGTACTCCAT
>M00285:128:000000000-BF978:1:1107:9322:24817_1:N:0:46
GATGTATTGTAAGAAATCTTAATGTTATAATGTACCTTTGCTACAGTTAACGCTTAGTATATCAGATTATGCTCTGTTTG
TTTGCCTGCAGTCACTGCCTGTGTATACACTTGAAATCAAATGTGGAGAAGTTTTATTTGGTCTGCTTGATGACCCGGAA
GCTGTTTGCATTTGCCAAGGGTGAATGTCAGGAAGAGAATCCAGACAGTTTGATAAACCATGAAGTACTGACTCATGGTC
AGCCCTATTTGATGTTTTTGAAGGTTAGTGACTAGGAATGGACTAGTATTTATATATCTT
>M00285:128:000000000-BF978:1:1107:9533:24818_1:N:0:46
CAAATTTCACATCATAAGACAATGATAATAAATCTGATTCTGATTCTGAACAAGTTGACAGAGGAAATGGTACAGGCGAG
TACAATTACAACATTTAAAAGACATTTGGACAGATACACGGATAGTAAACGTTTAGAATGATATGGCCAAATGCAAGATC
GGAGCACACGTCTGAACTCCAGTCACTCCGCGAAATCTCGTATGCCGTCTTCTGCTTGAAAAAAAAAAAATCACGATAGT
CCCAACCAGATACCGACTTCTCACTGATAAAATAAAAACTACGACATATAGCAAGAGCT
>M00285:128:000000000-BF978:1:1107:16384:24822_1:N:0:46
TTGCCGTGCCCCTTGCACTTTGTCTGTCTGCACTGCACTTTCTCTAACCGCAATGCTATATTCTGCATTGTTTTCTTTTT
ACTACCTCGATGTACTTGTGTGTAGAATGATCTGTCTGGATGGCACATAAACAAAGGTGTTTCAATGCACGTTAGTACAT
GTGACAATATTAAAGCAATTTATTACCAATTTATACACCAGAACTGGCACTTCCCTTGAGCATATCTGCCTGCTTTTCAG
TAGAAGATCTGCCCCAGTTATATTCTGATCTGGTTGACTGCTTATCTCTGTCTAGTCAT
>M00285:128:000000000-BF978:1:1107:15509:24823_1:N:0:46
GCATGGAGTATCAACATGAAAACAGTTGTAGTCAATGTATTCCATGGTGCTGAGCCGTTTGGTAAATGTTATTTAACTGT
ACCTCTTACCACAGAAAAGATAATCTCTGATATATCACCAGATTTCTTATTAGTCAAAAACAGCGTTTTATGGGCTAAAA
CCATTCATTTGCAACTTTCTGCACAAAATTCACGGAGTATCAACAGGAAAACAGTTGTAGTGTATGTATTTGCTGCTGCT
GAGTCGTTTGGTAACAGTTATTTAACTGTACCTCTTACCACTGAAAAAAAAATCTCTGAT
>M00285:128:000000000-BF978:1:1107:14823:24823_1:N:0:46
TACATGTGGCATGACTTTGCCAAGGAATTTAGAGAAGAAGTAGAAGAAACAGCCAACTTGTTGTTAAAAAAACCAAAATA
CTCCATGTATAGTTTTTAGTGAAAGGAACTTATCATCCTTACTCAGCCTGCCCTGAATGTGATTCCAGTCCCATCAACAT
TGCTGACAATTAACTGCCTGAGAAGTTGTTCTAGCAAGCCCATCAGACTGCTATGTTCAAGAAGACTCACCCCAATCTCA
GGAGTTGTGGGGAAGGGCAATAAATACTTGTTTTACCAGCTATGCAAACTTCCTGACAAT
>M00285:128:000000000-BF978:1:1107:14527:24827_1:N:0:46
CCTGGTATCAATCTTGATAAGTTAGTGTTTTAGTTTGATTTTAAAACCTTATTTAATTTAATTATCAAAAGCTAACCTTG
CAGTTTTAAATTGTAGTGGTACAAAATGGTAAACAAGTTTAGTCTCTCAGGTAATTAGGTAACCCACTGGAACAAATTAA
GTCAAGTGACACAGAGGCACTGATGGCTGGGAAAATACTGTGGTTCCAACCAAAAACATTGCATGTTCTTTGCACTGCAC
GGCATCTGCAGAGTGTGGACTTCGGTGAGTAAAACTGATGAAGACAAAACTTAGAAAAAT
>M00285:128:000000000-BF978:1:1107:9477:24829_1:N:0:46
TGACAATATTAAAATAATTATGGGTGACTTTAACATGAAGGTGGACTGGGAAACCCAGCAAGGCAGCAGTTCTCAGGAGA
GCGAGTTTGTTGAATGTTTACGGGATTGCTTTTTGGAACAACTTGTTGATGAGCCCACCAGGGGATCGGCTGTTTTGGAC
TGGGTGTTGTGTAATGAACCTGAGGTGATTAGAGAACTAAGGGTAAAGGATCCATTAGGAACTAGTGACCATAATATGAT
TGAGTTCAGAATGAAATTTGAAAAGGAGAAGCTGATGACTTGAGTGTCGACATTTCAGTG
>M00285:128:000000000-BF978:1:1107:9606:24829_1:N:0:46
GATTAGTAGGAAGATGCCTGCTACAACTATTGTGCTGGAGTGAAGTAGGGCGGAGACAGGTGTGGGGCCCTCTATAGCGG
AAGGGAGTCAAGGGTGAAGTCCAAATTGTGCTGATTTTCCAGCAGCAGCTAAGATTAAACCGAATAAGGGTAGGGTTAAA
TCCATATTTTTTGATAGGAAGAATAATTGTTGTATTTCTCAT
>M00285:128:000000000-BF978:1:1107:16525:24830_1:N:0:46
AAAGTTTAACCTACCAGCACCAATTCCACCTCAAAGTAGCCCTTCTCACAATGATCACTCCAATAATGGCTGATCAAGTG
CAACAATAACTGGGGTGGGCGGAGACGAGGTTCAATTTTTTTTTGACCATCTCTGGGATTATCACAGTATAAAAGGAAGA
GAGAATTCCTGTTATGTGCACAAGAGAAATCTGTTGGTTTTTAATACCATGCAGAAGGACTGAGTGTTCATTCTATTTCT
GGGAAGAAAATAGACAGGTGAAAAATATATACAAGGAAGAACAACCATAATGTGATCATG
>M00285:128:000000000-BF978:1:1107:14978:24830_1:N:0:46
GTAGCAATTTTGTTTTCTGAAAAAAAATTCCATATAGAAAAGAAAAAGTGATCAATCAGTATTGTTTGACCAAATTACAT
ACAAGATTCTACAATTATATTCCAGAGGAACAATTTAAGGGTTAAAAGTGGATACAGAATCTATTTTGGAAAACATGAGT
CTGAAAGA
>M00285:128:000000000-BF978:1:1107:16798:24832_1:N:0:46
TAACTGCTCACTATCATGGACTTCTTTTTATTTGCCTCCTCCTCTAGTCTAACATCCTGTGACCTAACATCCTCATTTAC
TGTACTATTGTCATTCAGCATGTTACCTTGATTAATCACCTGCCTGTCCGTCTTGCCATCCTGATCACGCACTAACTTCG
ACCTATTTTTATTTAACTCCTGCCTTTCTCTATCTACTTTTACCCTAATATTCTGGGTCCCATCCCCCTGCTTGATTAGT
TTAA
>M00285:128:000000000-BF978:1:1107:20800:24833_1:N:0:46
ACCGCGAGCACCGACGACGAAGCCGAAATACTCCACGATTGGGACTTTCGTGAGTTCTTTGATCTGATTGGTCAGATGCC
GATATTTCTGGCTTTTCTCCGTCCAAGCCTTTGAGAGAGATTCGCTGTTATCTTCGTACCGGATAGTTACATCGACTACG
GCCGCCCGGTTTCCCTTTACCAGTACCACGTCGGGCTTCCATAGCGATCCTTTTTCATCTCTCAAGTGCGGTTCCATATA
CTGAGTCCATTCGTACCGCTCTGCCTTGGACTTCAGTATATCCAGGATCTTGTTATGCCG
>M00285:128:000000000-BF978:1:1107:12876:24835_1:N:0:46
GAGGCAAGTTTGTAATTATCAATTATTTCTTAGTATCTACAGTAAATAGGGAAATGGCTCAAGAGGCATGTATTTCCTCA
GGGTCTCAGGTGTGCATTACAAGGTTTGGCAGGACCAAACAGAGCAGGGTAACTTAATTCATGATCACCTGAGTTGGTGG
GAATGGCTTTGGTGGAATGTTTACCTGACCTTGAAATGATTTTTGATATAGAGACCATGAAGGTAAATTATCT
>M00285:128:000000000-BF978:1:1107:12634:24837_1:N:0:46
GAGAGATAAAACTAAGTGGTGTTACAGTGCATGACCTTACATCAGAACTGATTAATTCTGATATAAACAGCAAAGGTTGA
TTAACTGAAACTCCAATTCAATTTATTTCAAAGTTCTAAACATGCCAGCCAGGGGAAACATTGACTTCCTATCTACCCTG
TTAATCCCCTTAAAAATGTTGTTCATTTCAATTTGATCATATCTTGTCCTTTTACATTCTTCTTGATACTATGAAGCTGG
TGTAACTCGAGGGTCTTAAGATAAAAATTAATTTCACATTTTCAGTG
>M00285:128:000000000-BF978:1:1107:16726:24841_1:N:0:46
TGTACGCCCCTCAGCCCCTCAAGTCTGCCTCACCATTCAAGATGAGGCACTAGGGAGGCTAGGCCTCTTTCCCCAGGAAC
ACACAAGGCCAAGAAGAAACATGACAGAGGTACTGTACGTAAAATTATGAGGGGAATTCAACCTGTATAAGTGTGAAGTG
ATACACTTTGGGAGATCAAACTCAAAGGCAGAATACAAGGTTAATGGCAGGACTCTTAGCAGTGTGGTGGAACAGAGGGA
TCTTGGGGTCCACGTCCATCGATCCCTCAGGGTTGCCACGCAGGTCGATAGGGTTGTT
>M00285:128:000000000-BF978:1:1107:19704:24842_1:N:0:46
ACAGCAATTCTAGATTTCTGTCATGCCATGATTTGATTCCAAGTAATCAAGGGGTTTGCATTAATGGTTATATTGTGGGG
TCAGTTTCCCAGAGATCTTTAATAATCCAGAAAACATTCTCAAATTCCATTGTGAGTGCCTAAGATTTAGCGGTTAGCGT
AACACAAGGACAGCGCCCTCTATTTTTCTATCATTCATGTGTCTATGTAAGAGTCTCTTA
>M00285:128:000000000-BF978:1:1107:13353:24845_1:N:0:46
ACTGAACTTTGAACAATAGCTGCAGCATTAACATCGAGCAATATGATTGGTAATGCAAACCTTCTTTGGAGAGAAGGAGG
ATGAGGTGACTTGATAGAGGTGTACAAGATGATAAGAGACATAGATCGAGTGGACTTTTTCCCAGGGTGACAATGGCTAA
CACAAGGGGACATAATTTTAAGGTGATTGGAGGAAGATTACATGGAATGTCAGAGAGTGGTGTTTGCGTGGAATGCATTG
CCAGCAGAGATTGTGAATGCAGATATTTTAGGGACATTTAAGAGACTCTTAGATAGACAC
>M00285:128:000000000-BF978:1:1107:16169:24845_1:N:0:46
CTGAGTTCTGGTTTTCTTAAGAGAAACCACAGATTATAGTTCGATTAGAAGGGATTATTAGTTTATTGTAGTTGTTTTGA
TAGTGATTGATCCAGACACATGACTTTAACAATTGTCTTAGGCAATTTTTATGATTTTCCTATATATAGGAACTTTATGT
AAGATAACTTTTATAGCCTACCTGTGCTATGTTCCTTTATTTGGGAAAATGGAATCTGTAGGG
>M00285:128:000000000-BF978:1:1107:20036:24846_1:N:0:46
ATTCTGTTTTTTCAGAAAGATCTGTTCCCCTTTCAGCTTTCACACTCCATTCTTCTCTGTCCTACTACCCTGACCTCCGT
CATCCCTCACCATGTTTTTTATAATTGTTTTGATAAAACTTTACGCTTACTTGAAGGTTAAAATGCCTCTTCAAA
>M00285:128:000000000-BF978:1:1107:17425:24849_1:N:0:46
CTGGGGGCAGTTGATGAGAATGTTGGGAGATTAATATAAATGATTAATATAAATGTGTGGTTGACTGGGGAAGAGGCTGT
TGTCTCTCAAATAGAGAAAGCTTGTCGACAGTACGTGAGGGAGGATATGCAGGTGATAGAGAAGGGACATGCGCACACCA
ATGGTTTGAGATGTGTCTATTTTAGCGCAAGGAGCATTGTGAACAAGGCGGATAAGCCTAGAGTTTGGATAAGTATTTGG
AGCTATGATGTGGTAGCCATTACATAGACTTGGATGGCTCAAGGACAGGAATGGTTAATT
>M00285:128:000000000-BF978:1:1107:22186:24850_1:N:0:46
GGAGTTGAAAAAAAAATCAGCCATGATTGAATGGTGGAACTGACTTGATGGGCCAAATGGTTCTAATCTGCTCCTATATC
TTACGGTCTTACGGTCTATCCGTGTGCCTGTCCAACTGTCTTTTAAATGCCGTTAATGTACCAGCCTCATCCACTTCCTC
TGGCAGCACATTCCACATACAGACCACCCTCTGGGTGAAAGAGTTGACCCTCAGGTTCCTATTAAATCTCTTTCCCCTCT
CACCTTAAACCTGTGCCCTTGAGTTCTTGATTCCCCACCCCTGGGCGAAAAAGACTGTGT
>M00285:128:000000000-BF978:1:1107:21073:24851_1:N:0:46
ACTAGAGGGCATAGCATTAAGGTGAGAGTGGCAATCATTAAAGATTTATGAGTTAAGTTTTTACACAGAGTGTGGTAGGT
GCCTGGTAGGTGCCGTCAGGGGATATGATGGAGGTAGATACCACAGCAATGTTTAAGAGGCATTTAGACAGACACATGAA
CAGGCAGGGGATGGTGAGATATCCACCATGTGCAGGGAGATGTGCAGTTCAGGC
>M00285:128:000000000-BF978:1:1107:12489:24851_1:N:0:46
GCATATTTTAGCTCTTGTTTATGGGTGTGAACTACCCTAACGTGATGTCACATTTCTTGTTTTAAAGTTCATGAATGAGT
ATAGAAATAGACTGAGGTGGAGGATAAATGCATGGC
>M00285:128:000000000-BF978:1:1107:15995:24852_1:N:0:46
CTGTAAGTGAGCGGTTCCAATAGCTGATGCCGTGATTTGATTTGAAGCGAGTACTTGTCGAGTTCCCTCTCCACGTCAGA
ACCACCCATGCTCCCATTCAATGCATTCGTTATTTCCGACCATTTAGCAATCATTTGCATAATGTTGAACCAACCATTTT
ATTTTTTCTTCCCTTTGATTTGCAGACTTGCCCAGATCAAGTGT
>M00285:128:000000000-BF978:1:1107:22541:24853_1:N:0:46
GAGCCGCTCCCCCTCGGGCACCCTCCCAGCCCACCGGCCCGGGTTCTGGGAACCGCGCGGGAGATGCACGTCGCTCAGGG
GACCTGTTCCTGCTGTGGTCAACTGGTCAGTCCACGCCGGCTGACCGCCCCCACTGCCAAGGACGTGCCTGTGCCCAGCT
GCCGCCCCCCCCCGCCCCCGGAGAGGCCCCCCGGGACTGGGGTCGGCTGGGCAGCCCCCGTGTCATCCAACCACCCCGCC
CACCTAGACAGGACGAGCACCCGTCCGAACTCCAGCCACCCCCCGACATCTCGTCTGCCG
>M00285:128:000000000-BF978:1:1107:18780:24855_1:N:0:46
TTTCCTTGTGTGAGGTTGATTAAATAGCTCCCTGTATATCAAAACAGTTGGCTCAGAACTAAAAGCATTGCAGTGGTTGA
TTAATGCCTCTCTGCAGGATGTTCTGGCAGTGTGGAGTTAATCGTAAAGTTAGTCTTTACGTTGGGCAGGGTACTCGGAA
CTCACCACAACTTGAGAAGGAGAGTCGTTCACGGACGGAAAATCAAAAAAAACTGCAGATGCCAGAAATAAAAAAAAACT
GGAAACAGTCAACAGGATAGGCAGCATCTGTGGAGAGCGTAACAGTTACCATTTCAGGGG
>M00285:128:000000000-BF978:1:1107:19829:24857_1:N:0:46
CCTGCTTTTCTCCATGGATGCTGCCTGGCCTGCTGAGTTCCTCTAGCATCACGTATTTTTTATCTAGATTCCAGCATCTG
CGGTCCTTTATTTTTCTAGTATTTCTCTCATTGATCCTTTCTGTTATCTCATTGAAACTCTATCAGTTTGTCAAGACAGA
ATCTGTTTTTAGCAAATCAGTCCACACTTGTCTAAGGAACTACTAATTCT
>M00285:128:000000000-BF978:1:1107:22230:24861_1:N:0:46
GAGGGAGGGGACTGGAGATATGGGGTGGGCACCGCGCGCGTTGACCACCACCGTATCGCCGCGGGGAGAAGGGGCAGGTG
GCCGCGCACGCGGGGTTTCTCATCCGTGACACGCTCGTGCAGCGCGCGCCCGCCCG
>M00285:128:000000000-BF978:1:1107:22815:24862_1:N:0:46
CAGGGTGACCAAAAAACCGCCACCGAATGCGTAAAATCTGCTTCACATCAAATTCTTTACGTGAAACAGACATTTTCTGT
TCACCTAGGCAATTGTCAAGGCAACAGAGCAGCCTTTGCTTGTGTGGTAAGGCAGCACAGGATATAGCACAACCCAGTCT
AAATAGATATGCTTTCCAGATCCCTGCTTTTAGTTGAACGAAACAATGCTTTCACATGGAGTTAAATTCCTTTTAGATCC
TCACCAGCAGAATGTCAGTT
>M00285:128:000000000-BF978:1:1107:8922:24862_1:N:0:46
CCACTGGATTCCCTTGATCTATTCTACCAGTCACATCCCAAAAGAACTTCAGTAGATTAGCCAAACATGATTTACCTTTC
TTAAATCTGTGTTAATTCTGCTCAATCCTATTATTCCTTTCAAGCTGTTCTATTAATACATCCTTCATTATAGCTTTCAA
CATTTTCTCTATCACTGATGTTCAGTTTATTTTCTTGTTC
>M00285:128:000000000-BF978:1:1107:10338:24862_1:N:0:46
GCTGAACAAGTACTTAAGGCTTCAGTGAAGAAAGGACCAGCTGTATCTGGGCAGTTGTGTCGTCTCTTATGGTTAGGGAG
TACACAGCATAATCCTGGCAACTAGTAGTTCATGAAAATAGAGCATTTCTTCTGCAGGTTTTATTAGATCGGAAGAGACA
CGTCTGAACTCCAGTCACTCCGCGAAATCTCGTATGCCGTCTTCTGCTTGAAAAAAAAAAACACATACAACAACATAAAA
ACATCCTACACGCACAGATAACTAGACGATCATCTTGAACATCAAATATACTTGCATGAT
>M00285:128:000000000-BF978:1:1107:9979:24866_1:N:0:46
AAGTTAAGGAGTCACTAATCCAACAAGTAATATTAGCCAGGTGTTATTGAAGAGTATATTATGCAGAAACTGCTGAATAA
GTTTATTTTCTTTCCAGTACAGAGGACAGTCACTGCACTTCAGAAAGTAATTCATGAGCAGCACCAGGAACGGTGCTTCA
TGGTGCTATATAAATGCAGATTTTCCCAATCTTTAGACAAGCTTTGTTGACGTATAACCTTTAACACTCAGGATGCTTTG
TTATCTGTGAATAATTTGAATACCAAGGTTAATAGTTCACTATGGATTTTTTCCCTTATT
>M00285:128:000000000-BF978:1:1107:10178:24869_1:N:0:46
ATATAAGAAAAGAATGTCTATTTGGCAGTAAGAGCCTTTAGAAGCAAAATTCATTGAATTGCCACTTTCTACACTAAGCA
TATGTAGTAACTTGATAAAAACAATTGCAAATCATGTATTTCGTGGTGCTGAGTCGATTGGTAACATCTATTTCAGTGTA
CCTCTTCAACGTGAAAAGTCCATTGAAGATATAACAAAAGAATGTCAATTTGGCTGAAAGAACGCTTACAAGCAAATTAC
ATCGAATTGTTACTTTCTACACTAAGCCTATGTAGGAAATTGCTAAAAAAAAACAATTAC
>M00285:128:000000000-BF978:1:1107:17870:24871_1:N:0:46
TGTCTTTCAGCTCCAATGACCCAGGTTCAATCCTGATCTCTGGTGCTATCTGTGTGGAGGTTTGCACATTTTTCATGTGA
CTATGTGACCTTCCTCCGGGTGCTCCAGTTTTCTTCCAAACCCCAAGGAGATGTGAGTTGGCAGTGAATTGGCCACTGTA
AATTTTTGGTATTGAGTGGTAGAATCTGAGGGGAGTTGATGGT
>M00285:128:000000000-BF978:1:1107:18213:24872_1:N:0:46
CACCCTATCTAGTCAACCCCATTACTATGAAGATGTGACCCCAGGCAGGAGAAACATCATCCCTGCATCTGCCCTGTCAA
GCATCACAATAATTGTTATGTTTCATTAGATCACCTCTCATTCAAGAGAGCATAGACTTATTCTGCTTAATCTCTCCCCA
TAGGGCAGTCCACCTCCATCCTAGATATTAACTTGTAGAACCTTTGTTGCGGTCCT
>M00285:128:000000000-BF978:1:1107:15989:24873_1:N:0:46
AAGAAGGGAGGCAGGAGGTTTTATGTGCAGCATACACACCAGATGGACATTGGGACAACAGGCTTATTACTGTGTTGCAA
GTACTTCAGTAGCTGTATGAAACATCAGCAAGCCGCAATTCCATTCATGGATCTTTTCTCTTCAGTAAATATGGTATATT
TGTTGATCCTTTTAAGAACTGTGGG
>M00285:128:000000000-BF978:1:1107:14507:24875_1:N:0:46
GTGGTTCTATGGTATAGATAAGGTGAATGCTCACAGTCTTTATACCAGAGTAGGCCAATCTAAAACTAGAGGACATAGAT
TTATGGTAAGAGGGGAAAAAATTTAAAAGGGATATGAAGGGAAACTTTACCATACACAGGGTAATATGCTGAAGCATGTT
GAGGTCAAGAAAGGGTGTTGGAGCCTCTGAAAAACAAGTCTCCAGGGCCAGACAGGATATACCCCAGTTATTACGGGAAG
TGA
>M00285:128:000000000-BF978:1:1107:18618:24877_1:N:0:46
ATGGTTTTAGCTTATAAAACGCTGTTTTAGACAAATAGGAAATCTATTGCTATATCTGCGATCAACATTTCAGGGGTAAG
AGGTACACTTAAATAACTGTTACCAAACGACTCAGCACCATGAAATACATATACTACAATTGTTTTCCTGTAGATACTCC
ATGCGTTTTCTGTAGAAAGTGGCAAATCAATGGATGTAGCTCTTAAAACGCTGTTTTTAGCCAAATAGGCAATCGCTATA
TCAGTAAATAACGTTACTGGGGTTAGAGGT
>M00285:128:000000000-BF978:1:1107:19045:24878_1:N:0:46
GGTAAAGTTCTTTCTGTAGAGTGTCTATATTACCCTTCATTACTGCATCAAGGCATTAAGTGGTTACAGGGCTATTAGAG
TTGGTCCATTTGAGGCACTGATTTCTAAATTTGGCTCTTAGTGGTTTGCACTTGAAGCCATAGCAGTTGCTTCAATTAAG
TTCATATTTCTTTTTCCCCTTCAAGCTCTCTGAAATAAACTAATATTGCAGTTGAAGATTGAACATTGGATTAAGGTTTA
AATCCTTCTCTGAGCTTGTTCCCTGTCAGTTTTAACTATCCAAGCAATCCACACAACTCC
>M00285:128:000000000-BF978:1:1107:23236:24879_1:N:0:46
GCATCATTTGGATGAACCATTTAAATGCCAACTCTCTGCCTTCTCAGGTGGACTTGGCAAGATGTTCAAGCGGCCTGACC
AATAGTTAGATCTCAACCAAAACTGCTAGAACACCACATAATATAAAATAAAATAGTGCAGATGCTGGCAATCAGAAATA
AAATCCGGTCAATGGCCTAAAATGCTACATCTGTTTCCCTGTCCACAGACGTTCATGATCTGGTCAATATTCCCAGCAAT
TCTGTTTTTGTTTTACAGAATTATTTGGTCAATGAAATCCAGCTATATGAAGGATCTT
>M00285:128:000000000-BF978:1:1107:13168:24880_1:N:0:46
GGCACTGATCTTCTGTACACACAGATACACACAACGTTACACAAGGTGAACAAATATCTAGCCCAGTAGTCTGTTTCTTT
AGATGATACTTTCTAACTGCAGGAGCTAGTTTGGACCATTTTTCACAGCATTTGTCCCAGGTGATTGTCCTTCAGTGTTA
ATGGTGAACATCCATGTGCATTTTGTTGAAGTGCGAGATCCTAATGGAACTGTTTCACTATTTTATCACAATATGTTGTT
TGCTGAATTAAAGCAGGAGCTGTGGTATGTTTCTGGTGATGATGCAACGTCCACTGATTC
>M00285:128:000000000-BF978:1:1107:20187:24882_1:N:0:46
TGGAGAGGTTTAAAGAGTGATTTCAGTAGAGTGGGGGCTTGACAATTGATGCCAGAATCAACATTGGTGAGATAAAAATG
GGGTGGGAGGCAAAATCACACAAGAGTATGTCAGAGGAGAATTTGAAAGAGGACTACAGTCTTTAAACCGCAGGAAAAAG
TAGGAAGGTTTTGACAATGATAAAAATTGTGATGGTGCCAGGAAGAAAAGGCCAGTGTGAGCTGACTTTATTTTTAAGAC
ATATCTTATTTCTGATGTTATTGCCTTAAACTGCAGCACAATTCTAGTAAGTCATTTTGG
>M00285:128:000000000-BF978:1:1107:13202:24885_1:N:0:46
AGCATGGTGACACTTGCAGGCTGCCTCCCAGCACATTCTCTGTAATAAAAAAAGATGCATTTCGCTGTTTTGATGCAAAT
GTGACTAATAAATATATCTTAAACAGAGACTTTGACACATTGAGTCCGCACTGACCCATCAACCATGCTTTGCTATCAAT
CCTCCATTAATCCCATTTTTTAATTCTCTCTGCATT
>M00285:128:000000000-BF978:1:1107:10150:24890_1:N:0:46
CTTGTGAATGTAGTTTTGAAATCCGTGCAGGTTATTTACGGGAAAATAGCAGCAAGATTATACTTTTAGGAACCATCTCC
ATCGTCTGTCTTTTGAGAAAATTGCGACCGAAGAATGAGTTATTAGACTATAGCACGTTACAGCATTTGTTTTCTTTGCA
GACCATT
>M00285:128:000000000-BF978:1:1107:19141:24891_1:N:0:46
ACTGATATTCAAGACAAGTTTTCACTGTACCTCGGTACAAGTGACAATAATAAACCAACACCAACACCAACACCAGAGGA
ACAGGACTGTTGGGAACACCCTTCAAAGAGTCACAGGGCTGGGTGGCCTACGTCTGTCTCGTAAAGATTCTATTGTCCTC
TTGGTTAAAGGTGATACAGGATGACATTCAACTTCAGAGGAACTTGTGTGGTTTTGCTTGTTAGATCATATTCTACCTTG
ATCCATCCTTTCTCCCTTGGTCCTGTCT
>M00285:128:000000000-BF978:1:1107:12562:24892_1:N:0:46
TTTTAGTTTATGTATTTCAGGGTGCTATGTCGTTTGGTAACAGTTATTTAAGTGTACGTCATACCACTGAAAAGTCAATC
GTCAATATAACAACAGATTTCCTATTTGGCTGAAACAGCGTTTTATATGCTAATAACATTCATTTGCAACTTTCTACACA
GAACTCATAGAGCAGCTACAGGAAAACAATTGTAGGTTATGTATTTCATGGTGCTGCGTCGTTTGGGAATATTTATTTCA
GTGTACCTCTTAACCCTGAAGAGTG
>M00285:128:000000000-BF978:1:1107:20871:24893_1:N:0:46
CTATGTCTAAAAAATCAGGAAAACATGTAAACTAACTACAAAATCAGAATTGGGCTCGTAAATTAGGTTTAGAAATGTTC
GGGTCACACGTTCCTGATTTATCTGAATCTGACTTGGGTCCCAATCACGAAAAGGATCTTCTACTTACCCTACATACACT
CCCATACACTTACA
>M00285:128:000000000-BF978:1:1107:20299:24893_1:N:0:46
TGTGCGAGCTGGGGTGTGATTGCAGGTCCCACCGACGTGGCCTCCTCTACATTGTTGAGACCAAAGGCAGACTAGGTGAC
CCTTTGTCAGGACACCTGCGCTCCGTCTGTAACCACGATCTTCATCTCCCCGTTGCCGGTCACTTCAGTTCCCCCTCCCA
CTCCATCCTTGATGTGTCAGTCCTCGGCCTCCCCC
>M00285:128:000000000-BF978:1:1107:16763:24893_1:N:0:46
CAATTTACAACACCCAGTTATCTGACCAACCCTCATGTCTTTCAGCTGTGGGAGGAAACCGGAGCACCCAGGGGAACCCC
ACAGGGTCACAGGGAGAACGTGCAAACTGCACTCAGACAGCGTCCCCGGTCGGGATTGAACCCGGATCCCTGGCACAGAG
AAAGAATATTTTTCAAAGGGCACGGAGATCTTTAGGTTTCTGCATAAAAATGATTTCCAAATGTATTTAACAGGGTGGGT
GAACATGGACATTGGGGGATTCGGCCCAGAGTTATTTGTAAATGAATCCCACAGTGTGC
>M00285:128:000000000-BF978:1:1107:21888:24894_1:N:0:46
CCTCCTGCAGGTTATGGGAGATCTGCAGCACTGTGACCAGCTCTGCAGCTCAGCAGGGAATGGTGAAGTCAGGCTGAGCG
ATAGTGATAGGAGGTTCAATAATTAGGTGGACAGACAGACAAGACTCCAGGATGGTGTGTTGTCTCCCTGGAGCCGGGAG
GATGTTATCTCCAAGTGGACACACGACATTGTGAGGAGAGGGTGAGCAGCTAGAGTTCATGGTCCACATTGGTACCAATG
ATGTGGGCAAGGAGGGATACAAGGTTCTGCAGTGATTTCAGGCAGCTCGGTAGCAAGTT
>M00285:128:000000000-BF978:1:1107:13932:24897_1:N:0:46
GATTATCTGGGCGAATGAGTTAATTGCATTCCATCACAATAAGGCTCACAATTCCCTTCCCGACACTAATTAATATACTA
CATTGCTCACTCTGTGAAAATGCAGGATCCAATCTCTGCCCTGTTAAAGCAGGGGGTGTCTTTATCTTGAATCTGATGAT
GCTGTTTTCCCACAGATCGGAAGAGCACACGTCTGAACCCAGTCACTCCGCGAAATCTCGTATGCCGTCTTCTGCTTGAA
AAACAAAATAAATGTACAACCACATCGTTCAAGACTCAATTGCATGTCCTACCTCAACCC
>M00285:128:000000000-BF978:1:1107:21421:24898_1:N:0:46
GATCTACACTCTTTCCCTACACGACGCTCTTCCGATCTCGAAAACACGTATTCCCTCCACGGCTCCAAACATAACACAAT
AACATGAGTTACCTTCACCAACAACTATCGAACATGCAGCTAATGCTAAAGCCTATGAAAATGCTTTTCTATCTAGTCAT
ACCCCTGGCGTGATACCCTCACAACAAGCAAAAAGAAAACAGAAAAAATCGACACTGAGAAAAAATTGGAAAAGGTAGAG
CCATCGGATCAATCTGTCTTTATATTTCCTGCTGAGGGTTACATGTACGGAGACAATG
>M00285:128:000000000-BF978:1:1107:11272:24901_1:N:0:46
AGACATTGCAACTGCAACAGCTCACAAAGAGTTAACAACTTAACCCTATTCTCCTCTTTCCCCATACCATACTATATCTG
TCCAGTTAGCTTTCAAAACATGTTTGAATACTGCTTTTAGCACTGTTACTAATAGGATATCCTATTAGTA
>M00285:128:000000000-BF978:1:1107:15807:24907_1:N:0:46
CAGTTCAATCACATGTGTAGGCTGAAATCTATTTTACCACACTGCATGATCTTTAAAATATTAATTAGAAATTATGTACT
GTGTTTTTGGGTGATTTACTGTTTAGCCAACTTAAGATCATAGTCAGTGGACACCAGAGATCGTCTTAAACTGCTGCTTA
ACAGCAGCAGGTTTTAGAGAGGGGAATGTGGTGGGTGGAGAGTTCTTGGAACAGATTGTTATTTCGTGGGAAGCTTTTAC
TAATGTTTATAGCCACTACTGTTGCTTCACTGCTGACTGAAAATTCTGATCCATGGTGG
>M00285:128:000000000-BF978:1:1107:13668:24907_1:N:0:46
ATTACTGTTGTTCACTTGAATTAGAAGATTTGATCTTTATTCCTTTTGGTGCCAGACATATTAATCAGGAGGGACACGTT
CCACTAATTTGTTCAAGAACCTTCTTTAAGTTGTAAATGAAAGTCACAAACGCATCACATTTTTTCCTCCTTTATCCCTC
CACCAGGGATCCTCTTTTGAAGTTTTAAGGCTCCCATTAATGGGGTATTTTTTCCGGGAACTTTTTTTGGTGTTTAATTT
CCTTCAATTCTATTTAACAAAAGTCTTGTTGCCCTTACAGGTCGGTAGAGCCACCATCCT
>M00285:128:000000000-BF978:1:1107:12872:24909_1:N:0:46
ATAGGTGAAAACTTGGCAAATGGGGAAAAAGTGAGGTCATCTACTTCAGTAAAAAGAATCAAAAGACAGACTACTGTAGA
AATAGAGAAACATTGCAAATGAGTGGAGTGGGTATTCTTGTGTGTGAATCATAAAAAGTTAGGTGCCAACCTGAGAAAGC
TCTCTTTATTCCCACTCTTGGTAGGTGCAAGTAGTCAGAAGGGCAAGAGGCATATTGGCCTTTATCGTAACACGGAGTTT
AGATATAGGGAAGAGTTAGTATAATTATAAAGGGTGTTGGTTAGCAACACCTGAAGTAAT
>M00285:128:000000000-BF978:1:1107:8510:24909_1:N:0:46
TCTGCCATCCTGACCAAGTCTGGCCTATTTCTGACTCTAGACCACCAATGTGGCTGACTCTTACCTCAGTTCAGTGGAAA
TTAGGGAACGACAGTAAAGGCCTGTATTGCTAACAATGTCCATATCCAATAAATAAATTAGG
>M00285:128:000000000-BF978:1:1107:12010:24913_1:N:0:46
CGAGGACTCAAAGATCCTCACCAGCGGATCAACAATCTCCTCCCTCGCCTCCCGAAGCAGCCTGGGGAATATTCCATCAG
GCCCCGGAGACTTATCAGTCTTGATATTAATTAACAATTTCATCACCTCCTCCCTTTCTATAGCTACATACTCAAGAACA
TTACCCTTGTCAGCACTCACCGTCACGTCATCAAGGCCCCTCTCCCTGGTGAATACAGAGGAGAAGTATTCATTTAGTAC
CTCCCCTACTTCTGCCGTCT
>M00285:128:000000000-BF978:1:1107:17328:24924_1:N:0:46
TAAGTACTACAAGAACAGGTAAGAAGCTGGGCATCCTGTGGTGAATCACACACCTCTTGGTACCTCAAGGCCTTTACACC
>M00285:128:000000000-BF978:1:1107:12174:24924_1:N:0:46
TAAAATGTGAATGTTACAAGCAATGCCAACATTTATTGTCCACCTCTAATTGCCTTTGAAGTAAGAGGCAATTAAGACTC
AATCACATTGATGGTCAGGAGTCACATATATGTCGACTAGGTAAAGGTCAGAGATTTCCTTCCCTAAAAGATATTGTTGA
GTTTTAAACTACAATCTGCTGAGACTTGTTTTAGTCCCTAAATTACTTTCTTGAAATGTTCCCACTTACCGTGCTGGGAT
TTTAAGTTATAGAGTCATACAGCATGGAAAAAGGCCCTTCAGCCCAACTCATTCATGCTG
>M00285:128:000000000-BF978:1:1107:19626:24928_1:N:0:46
GCCGGTCAGTTGATCCGGAGGTGGTCAGGAAGGTCAGTCGAGCCGGAGGTGGTCGGACCGGTTGGTTGAGCCGGAGGAGT
CCGGAGGTGGTTGAGTCGAGGCAGGCCGGTCAGTCGAGCTGGAGGTGGTCGAGGCTTCTACAATTCTAATGACTCTGTGG
TGAATATATCACAGTGCATAACTTTCTCAAACATGCAACGATGTATGTAAATTTTATGTGATGAATATCTTCAAAGTCAT
CTGAATGAAAACACACAGTTTAATTGATTTTAGATCTATTGT
>M00285:128:000000000-BF978:1:1107:19511:24928_1:N:0:46
CCCCAAATTAACCTACCAGTACGTCTTCAGATTGTGGGAGGAAACCAGAGCACCCGGAGGAAACCCACACAGACATGGGA
GAGCTTACAAATTCCTTACAGACAGCGATGGGAATCGAACCCCGATCACTGGTGCTGTAACAGCGTCGCGCTAACCGCTA
CACTATCGGGTTCCTGGTAAGCAAGGAGCGTAAGTTTACTGGAAGTCAGTATACAAAGTTAGGTTTACAATTCCTTTTA
>M00285:128:000000000-BF978:1:1107:20413:24933_1:N:0:46
CTGAAACAGCTTTTACAAAGCTGAAAACATTGATTCACCACATTCCCCTCTAACCCTAGTAGGAACTTGCTAAAAACCAA
TGTCTTCTATGTATTTCATGGTGCTGAGTCGACTGGTAACTTTTATTTGACAGTACCTCTTGCCCCTGAGAAGTTAAATG
GATAAATATCACAATTATCTCAATTTAGCTGAAACAGCTTTTACA
>M00285:128:000000000-BF978:1:1107:16197:24934_1:N:0:46
AGAAAGTGCAAGTCAAAATAGCCAATTCAATGCAAAATCAAAAAGTACAAAAAGGAAAGAGGAATTAGATTTGGCAATAG
ATGAAATAAAGCACTTAAATGTTATAATTTTTATAAGTTTTTTTTGGAGGAGTAAGAAAAATGTAGTTATTAAAGTTTGA
ACTATTGACAATAATTTAAATATCTTGCACAGTTAAAAATTCCATTCATACCTGAATGACATGCCTTACCTTCTTTTGCG
ATATTTAGAAGATA
>M00285:128:000000000-BF978:1:1107:19463:24935_1:N:0:46
AATCACCAAGAAATATGCTAATAATAACCATTCCTAATTATCTTATTTACTACTTCTATAGTGGATGGAAACTGGGGTCC
TTGGCAAGCATGGGATGATTGTTCAGCAACGTGTGGAGGTGGAGAACAGAGGAGACTCCGTCTGTGTAACAATCCAGTGC
CGTTGAATGGAGGCC
>M00285:128:000000000-BF978:1:1107:15504:24937_1:N:0:46
TCTACTTCAGTTTGTTTGCTAAGGCTTTCCGTTTTAATATTTGTACTTTTACACTGTCTTGCATCCTAACTTTGTGCTGT
CCTTTTCCAGATCTCAATATTATTTTCTCTGATTTCCACTTTCTGGATCATTTTTAGTATTTCCAACTCTGGAATTGGTT
TATTATTGTCACTTGTACTTAGGTACTGTGAAAAACTTGTCTTGAATAGTGGGCGGCACGATAGCGTAGCGGTTAGCGTG
ACGCTGTTACTGCGCCAGCGATCGGAGTTCGATTTCCGCCGCTGTCTGTAAGGAGTTTGT
>M00285:128:000000000-BF978:1:1107:13499:24937_1:N:0:46
AAGTTGAGGGAGTTTTATCTTTCATTACTCTTAAATCTCAGGCATTTATTGTTCAGAGTGCAAACCACATTTGTGTGGGT
CTGACTGGGGAAGGAAAACAGATTTCTTCCCTAAACGACATCATTAAAGCAGTTGGGTTTTCCAACATACAAAAGCTTCA
TGGTAACCTTTTTCACACATCAGCTTTTCATTACTTTATTCTGCAAACAGATTTTAAATTCTCAAACCACCATGGTCAGA
TCTGAACTCATATCCATCTGGATTATCAGTGCAGGTCATCAGCCTGTCAATGCAGCAAT
>M00285:128:000000000-BF978:1:1107:23190:24940_1:N:0:46
AAATCAAAGGATTTAGCTTAAAAACGCTGTTTTAGCCATATAAGTAATTTGTTGCTATATTAGTTATTAACTTTTCAGGG
CTAAGTGTTACAGTTAAATAACTGTTACCAAACGACTCAGCAGCATGAACTACAGACACTACAATTGTTTTGCTGTCGAT
ACTGCATGTGTTCTGTGTAGAAAGTAGTAAATCAATGGATTTAGCTTGTAAAACGCTGTTTTCGCAATATATGAAATCTG
TTGCAATATCAGCACTTACCTTTTTAGTGATAACTGGTACAGTTCAATAACTGTTACCA
>M00285:128:000000000-BF978:1:1107:18408:24941_1:N:0:46
TATTGGGGCATTGAATATAAGAGCAGAGAGGTTATGCTCCAACTTTATCAAGTAATAATGTGCAGTTCTTATCTATAGAA
ATCATGTGATAGCGCTGGAGAGGGTGCAGAGGAGGTTCATCGGTATGTTGCATTGGATAGAATTCAGTTATGAGGAGAGA
CTGGAGAGGCTAGGTTTGTTTTCCCTGAAGCAGAGGAGATTAGGAGGGGAGATGATTGAGGTATATATAAAAAAAATTAC
GAGGGGGATAGATAGAGTAGATTGCAGGAAACTTCTCTCCATATTGGAGATAGATAAAAC
>M00285:128:000000000-BF978:1:1107:17293:24943_1:N:0:46
TGGGGAGTACGTACAGAGGTGATGTCATGGGTACTTTTTTTTTTACTCAGGGTGGTGAATGCATGGAAGGGCTGCCAGCA
ACAGTGGTAGAGGCAGAAACAATAGGGTTTTTTTAAGACACTTTTGGATAGGTACATGGAGCTTAGAAAAATAGAGGGCT
ATGGGTAAGCCTAGTAATT
>M00285:128:000000000-BF978:1:1107:21281:24943_1:N:0:46
GCCCAATGAGTACTTTAACCGAATACTTAAAGCTCTCTCATTAAAAGAAAAGCATTTGTTGAGCAGCCAGCGCCTCTTTC
CCAGAGCACAGATGCTCAAGACGAGAGGGCATGGCTTTAAGATATTGGGTGGAAAGTTCAGGGGAGATGTCAGAGGGAAG
TTTTTCACCCAGAGAGTGGTTGGTGCATGAAATGCGCTGCCTGGGGTGGTAGTAGAGGCAGATACGTTGGAATGTTCAAG
AGATTGTTAGATAGGCACATGGAAGAATGTTGAATAGTAGGATATGTGGGAGGAAAGAGG
>M00285:128:000000000-BF978:1:1107:12013:24945_1:N:0:46
TTCCCCAAGGCATCACAGGACGAGAGTGTGATAACTTGCAACTACACGTTGGCCGTATTCGAACGCTACCAAAAATGTCA
CACACGCTTTTCAAGAATACTCCCGACACACTCAAAACTGCGTGGCCAGATTCTGCTCTAACTCCATCTGCAAGTTAATT
TTTTTTAAATTAAATTTTATTTACAACGTGGTAACAGGCCCTTTCGGCCCTCATAGACCGCGCCGCCCATTTTTAACCCC
CAAATTAACCTACCCGTACGTCTTTCACAGATGACATTATTGTGATTGGCCAAATCTCA
>M00285:128:000000000-BF978:1:1107:18364:24946_1:N:0:46
AGTTAATTTGGGGGTTTAAAATGGGTGACGCGGACTTGTTGGACCAAAAGGGCCTGTTGCCATGCTGTAAATAAATTTAA
ATTTAAAACAAAATGCCACATTCCTGAAATGAGTAAACCCCTTCTGCATGATACAGCCTTTACATCATTCTTTAAGTGTG
CCCAGAACAATACTCCACATGTGCATTTCTCATTCTGTCCTGCCACTGAGTTAATGCACA
>M00285:128:000000000-BF978:1:1107:8641:24951_1:N:0:46
GATAAGAACCATATATGCATCAACAAAACAGAATTCTGACTCCCCAGATTGTAGACAATTTACGTGATAAATCAACTTAC
TGGGATCCACTTTAAGATTGGTTCCTGATCCAAATATTAACCTATTGAGGTTATCCACAC
>M00285:128:000000000-BF978:1:1107:12940:24951_1:N:0:46
GATCTACACTCTTTCCCTACACGACGCTCTTCCGATCTGAACTACACTCTTTCCCTACACGACGCTCTTCCGAACCGGAC
AAAACTCTTGCCATACACGCCGCGATTCCTATTATTTCATTGCAAAAATAGACTAGTGCTGCTTGGGTAAACTCTTTTAT
CGTTCCTCCACTTAGATGGTAGCCTGGGAGAAACAATCCGATAATTGCAGGTGCAAAAAGTGGCTTCGTTAATGCATTAC
CAGCATAGTGACCAAACGACAGGATAGGAGTATGATAAGTCAAAGTTACATTACAATCCT
>M00285:128:000000000-BF978:1:1107:8912:24953_1:N:0:46
AATGCCACTACTCTCTGATAAATACTATTCTACCTAATGCCATTACTCTCTGATGAATACTATTCAACCTAATGCCAATA
CTCTCTAATCAGTACTTATCTATCAATTGCCACGATTTTCTGATAAATACTATTGTACCTAATGTCACTACTCTCTGAAC
AGTACTATGCTACCAAATGCAACT
>M00285:128:000000000-BF978:1:1107:10492:24954_1:N:0:46
TGACGGTCAGCACAGACTTGGTGGGCTGAAGGGCCTGTTTCCGCACTGTGTCACCCCTCTGACTGTGGTACAAAGAGCTT
CAAGAGGTTTTGGGGTATTTTAGGGGGTGGGACAAAAGGCAGCAGAGTGCGGGTCAGTAGGTTAGTTGTCCACCGTAAGT
TGCCCCAAGTCTGTGGGTGAGTGACGGAATCTGGGGGGAGTTGATGGGAATGCGGGGAGAATGGGTAACAGGGAATGGGA
TCGGTCCATGACCCGATGGGCCGAATGGCCTCCTTCGGTGCTGTAAGGAAACACGGAAC
>M00285:128:000000000-BF978:1:1107:10289:24958_1:N:0:46
GTGTCTTTGGCTATGTACTCAGATCTTGTGCTGATCAGCTGGCAGAAGAATTTGCGGACATATTTAACCTCTCCTTGCTT
CAATCTCATGTTCCCACCTGTTTTAAGAAGACCACTATCATCCTGGTACCAAAGAAAAGCAAGGTAACATGCCTTAATGA
CCACCGTCCAGTGGCTCTGACATCCACCATCATGAAGTGTTTTGAGAGGTTAGTTATGGCACTATCAACTCCAGCCTACC
AGACAACCTGCACCC
>M00285:128:000000000-BF978:1:1107:8256:24959_1:N:0:46
TACTGAAGTTCTCCTATGTCAAGTCTAGGGATTTGGCTGAAGTGAGTTCCTTGAGGAGTATAAGAAATGGAGGCGAAAAC
TTAAAAGGGAAGGTATAAATGCAAAGGGAGAACATGAGATATCCATGGCGGATCAGATAAAGGGGTGTCCTGAGGTATTT
TGTAAG
>M00285:128:000000000-BF978:1:1107:9300:24960_1:N:0:46
GATCTACACTCTTTCCCTACACGACGCTCTTCCGATCTGGACAACACGTATTCCCTCCACGACGCGCTTAAAAACAAGCC
AGCAATTATGCCATAACTGGATCAAGTCCAAAAGAAATGCCTAAAGAATGAGACGCCGCACAATGATTATCAAATATTCA
CATACAGATAAGAAGTACAACTAGCTTTAAGCTACCACAACACTAGCAAAGCTTATCAACAAAATAGTCATTAAGGCAAT
CTGCAATGAGAAGGATATAGAGATATCGCAAAGCATTTAAAAGATAATTCATCTAGACG
>M00285:128:000000000-BF978:1:1107:10612:24960_1:N:0:46
CATGGGAGCAGATGACAAAGCCAACATTCATTCTCCATTCCCAGCTAGACGAGTGGGTCTGGATTTACAGGTCAGCCACA
CTGGGCAAGGACAGAATTCCCTGCCCAAGGGCCATTCATGAAGCAGGGTTTTTTTTTACAACAATCCAATGGTTACATGG
GCATTGCTATTGAAAGCAGCT
>M00285:128:000000000-BF978:1:1107:19566:24966_1:N:0:46
AACTCATTCAACGTCTTCCGCTTCAACTGTGCCTCTAGTTTGTTCCCAGATTTTCTCTTTAACTTAGTACTCACAGCCCT
GCCATCCCAATGCTAAGCTCTTAGACATTTTGCAGTACAACATGATTTGCAGCAAAAGGGTTAAACTTGCATTCTACTTC
ACTGTCAGGCACAAGTGAGTAAAATTAGCGTGCCCTCTTTATAACTTCCCAAAATGGCATCTACCTAGAGGACACAATTA
TCTGCAGATATTTTAGAAAGATCGAGAGCACACGTCTGAACTCCAGTCACTCCGCGAAAC
>M00285:128:000000000-BF978:1:1107:11979:24969_1:N:0:46
AGTTGAATTGGAAGGTTGGTAGAAAATGCTCCAGTTTCTCCTTCTTCTTTAAACAATCATTTTCTGAGAAAATTAACCTT
GTTTGTTGTGTAATAGATTGTTTTCTTCAAATCTAACATCCCACTATACCTCCAACTCTTCAGGTAAAGCAGTGTTGCTA
TTTAATACTCTGATTTAATTCAGCCTAGACCAGAGGTTATCCAGTGGTCAGTAATACCTCCTGTCCTGGGATCTCAACTC
AGATTCCCAGGTTTCAAGAGCAAGAA
>M00285:128:000000000-BF978:1:1107:12966:24969_1:N:0:46
CTTTTTTGCAAATTATTGTAATATTTTTCACTGAGGAAGTGCAATTTAAACTAATAATCATAATGAGAGTGGTCTTCAAT
TGTTCTGAACCCCAGCTGAGTTAACGTGACATGTCACATGGAGTATGGAGTGAAAGATGAATCTTAGCTTTTAAACTGTC
TTTGGAAGGAGTATAGTCCAAGTGCTCATTGCTCCCTGCCACGCACAAGGTGAGATTAGGAATCTGATATTACTAAAGCT
TTCCTAGTTGGTTGCTCTCTGTAAATAATCCGAAGCCACATGTGAATGGACAGAG
>M00285:128:000000000-BF978:1:1107:8599:24972_1:N:0:46
ATAGTGGTCAAAAGGGAAGTAGACAGGTAGCAAACCCTCATAAGGTTATGGGGTGAAACATTAGTTGGATTGCTCTTGCA
ATTACTGAATGAGGCAAGTGGCCTTCAGAAATTCTATGGTGTGTGACCTAACCCAGAGCATCATGATTGTGACTTCCAGG
TGTCCAGGAGGTAGTCATGATACAGATTCTCCAAATTTGAGTTGCTGCTCCTCTCATTGCT
>M00285:128:000000000-BF978:1:1107:19343:24972_1:N:0:46
TAAAATGTATCCAATGCGGTGCAGGTCTGGCGGTGTCTGCGGAGCGAGGAACTGGTCGAGTGGTTCAACCATCGGACGTT
TCTGATACCATTATATACCGTTTTCTTGCGGGTTTTTTTGGCGTGGTAGTGTTGGTTAATGGTGACAATCGCTTGCAACC
GCGGCAGTATCCTTCTTTGTGACGTCGTCATGGCCCTGTTGACAAACGATCCTACACTCCCCCCCCCACCGTTGCCAAAT
TTATTTCTACTCGAACGCCGACCCGTTCGCTGTGTATTTCAAGACACGGGCGAAGCCGCG
>M00285:128:000000000-BF978:1:1107:8545:24972_1:N:0:46
GGTGTGGTTGGAGCTGAAGGAGCCACAAGAGGCTGTAGGTACTGGAACCTGGAGCAACAGACAAACCACTGGAGGAACTC
AGTGGGGCAGGCAGCATCTATGGGGGGAAATGGACAGTCGACGTTTCAGGACAAAACCCTTCACCTGGACTGAAAGATAG
AGGTGAGGT
>M00285:128:000000000-BF978:1:1107:10115:24974_1:N:0:46
ATGGTGTCAATTGGAAATGAAAGCAGAAGATGCTCTGAATGCCAGACAGGTCAGGCAATATCTGTGGGGAGAGAAACAGA
GGTTGGTGAATTTTCATCAACACTTCAAAAGTATTTCACTTGTAAGTTCCCTTGGAATGTTCAGAGTGTGTGAAAGGTGC
TACAGAAACACATCCATTCTTCGTTTGGAGGACCCCTGGTTTGCTTGTTGACAACATCAAAGTAATTCTTCTGTCCTTGA
AGCACTCTGAGATACATGTGAGAGGTGCTAAGACACTGAATAAATGCATTGGTGTTCTTC
>M00285:128:000000000-BF978:1:1107:15600:24980_1:N:0:46
GTTAAGGAAAAGGGGATAAGACTCCAGCTTTGAATTTGTCAGAATGCAGGATTACTGAATGCTCAACAGATTTACAGAAT
CCACAACAGAGAAAGAGGCCTTACAATTTGTTGTCTGTGCCAGCCGCTTTACTCTGAAAGTTGCAGTGCTTAATCCTATG
AATAGATCCCATTCC
>M00285:128:000000000-BF978:1:1107:14285:24980_1:N:0:46
GGTCATAACATGCATTAACTCCAGCCTCCCAGAAAACCTTGACTCACTGTAATTTTCCTACCACCAAAACGAGTCTACAG
TGGCCCTATGCTCATCTCTGGAGCACCTGGACAGTAATGACACCTACATTAGACTGATGTTTATCAACTACAGCTCCACC
TTCAATACTATAATTCCAAGCAAACTAATCACCAAACTCCAAGACCTGGGACTCAACACTTCCCTCTGCAACTGGATCCT
TGACTTCCTGATCAACAGACCATAGTCAGTGAGGATAGGTGGTAACACCTCCAGCACAAT
>M00285:128:000000000-BF978:1:1107:22303:24981_1:N:0:46
ATCTTCTGATATATTTGCTATTACCGTTTCAGGGTGAAGTGCTAGAGTCAAATAACTGTTTCCAATCGACTCCGCCCCAT
GAAATGCAGGAAATACCATTGTTTTCATCCATCTTCTACTTAGTGGTAGAGAAACAAACAGCAAATCAACCTATTTTGCT
TTCAAAACGCTTTTTTAGCAATACAACAAAACTTTTAATCTATCTGTAATTAGCTTT
>M00285:128:000000000-BF978:1:1107:13823:24984_1:N:0:46
GTGAGTTGGGCTGGTTATCCCTGGAGCTAAGGAGGCTGAGGGGGGGTTACCTGATAGATGTATAAAAGAACCTCGTGTGG
GCAACATGGCCTTACAGTGTTGTTAACAATAATTAATCTTTTATAGTCAAACCACTGGTACTGGTTCTGGCACACTGGTT
CTGGCACACTGGTTCTGGCACACTGGTTCTGACACACTGGTTCTGGCACACTGGTTCTGACACCCTGGTTCTGG
>M00285:128:000000000-BF978:1:1107:15920:24992_1:N:0:46
ACAGTACTCCAGCTGAGGTCTGACCAAGGTTTTATAACTTTAGAGCATATCCTCCCTACCTCCATTCATTGCTCCAACTA
ATGAAGCCTAGTATCACATATGTCTTCTTAACCAGATTCAGATAAATGTGAAGTATTTCATTTTGGTAAAATAAACCAAG
GCCGAGGTAAATAAAACTAGA
>M00285:128:000000000-BF978:1:1107:21082:24993_1:N:0:46
ATACATTCCCTCTGATATTAGACATTTCAACCCTGGGGAAAATATACTGGCTGTCTACTCTATCTATGCCTCTCATAATC
TTAGAAACTTCTATCAGATCTCCCCTCAGTCTTCGCCACTCCAGAGAGAACAACCAAAGTTTGTCCATCCTATCCTCATA
GCACATGCCCTCAAATCCAGACAGCATCTTGGTAAACCTTTTCTGCACCCTCT
>M00285:128:000000000-BF978:1:1107:22603:24997_1:N:0:46
AGGTGGGCCAGAGCTGGTTGGGCCGGTCGGTCGAGCCGGAGGAGTCCAGAGATGGTTGAATCGAGGCGGGCCGGTGGCCG
GAGGTGGTTGAGTCGAGGCGGGACGGTCAGTCGAGCCGGAGGTGGGCCAGAGGTGGTCGAGCCGTCGAGCTGGAGGTGGT
>M00285:128:000000000-BF978:1:1107:18761:24998_1:N:0:46
TATTGGAAATCAATTGTAATTATGTATTTCATGGAGCTCAGTCGTTTGGTGACCGTTATTTGGCTATGCCTGTTACCCCT
CAGAAGTTAATAGCAGCAGATTTCCGATTAGGTTAAAACAGCGTTTGAAAGTTAAATGCATTGATTTGCAACTTTGTTTA
CTAAACCAATGGGGTAACTATTTGAGAACAATTGTAGTGTATGTATCTCATGA
>M00285:128:000000000-BF978:1:1107:15849:24999_1:N:0:46
AGATTTTAGCAGTCTATTCAGCCCTTTGAACAAATTCTGTCAGTCAGTAAGATCGTGGTTGACGTGTACCTCTCCTCCAT
CTACTGCCTTAGTTTCTCTGTTTTCATACCCCTGGCTATAGAAAATCAATTAATTTCAGTTTGAAGTCATCATTAGACCC
TTAACCCTACAAAAATGAATAAATTTCTCCATTACAGGAAAGCTGTGTAGGCTTTGGAAAGGGTGCAGAAGAGGTTTACC
AGGATGCTGCC
>M00285:128:000000000-BF978:1:1107:11109:25007_1:N:0:46
AAGCCTGAGATAACTTACCACCAGGCTCAAGACAGCTACTATCCCGCTGTTATCAGACTCTTGCTACCAGCAGGGAGGAG
ATACAGGAGCCTGAAGACCCAAACTCAATGATTCAGGAACAGCAGGAACACTACCTCATTATTCCTTTTTTTTGCACTAT
TTACTTTTGTAATTTACAGATTTTTATGCATTTGCACTGTATTGCTGCCACAAAACAACAAATCTCATGTGTCAGTGATA
ATAAACCTGATTCTCATTCTGGATCTCTGATATGATAAAGGCAAACTCTTGATCTCTCA
>M00285:128:000000000-BF978:1:1107:16281:25009_1:N:0:46
CAGGGAGGAGGCCAGAAGAAAGAAATCAAGCACAAACACTGAAAACTAGCAGCTAATATTGCCCAGAATGTTCAAGATCA
AATAGATGCTTGTTTAAGGTAAGAGAGTGGCATAGAAAAAATAGAATTGGGCAAGGAGTTTTTGGCAGGGGAGAAGACAA
TGATTTTCCCAGTGGTTTACCTGAAAGGACTGGATATTGGCCATGGAATCTGCCAACATGGAAACAGTTAGCCTACGTAG
AGGCAAAGCTGGATGTTGCCTGCATGTGGAATCTGACCTCGTATCGTGTCGTGAGGTTGC
>M00285:128:000000000-BF978:1:1107:9394:25014_1:N:0:46
TAGCGTGGAACACAGCCACCCTCTAGATTCCTCTCTCCTTGGACGTTGTCTCAGGATCAAGGAGGACTTACTTCCACTTC
ATTTCTGAGATGAGCCCAGGGTGGAACCTAGATATAAGGAAGGAGGTGCTTCATGAGGTAGATGGGTGAGTGTTTGCCCA
TTCCTTCCACCACTTCAGCTGGGCTTCCATGTGTTTCTGTTGGAGCGGCGGTGACTCAAGAAGGTGGCATCAATCACTAA
GGACACTCAATATTCAAGAAATGACCTCTTCACGTTACTACCATAGGCGAGGAGGTGC
>M00285:128:000000000-BF978:1:1107:10114:25015_1:N:0:46
GCAGGATTGCTCGTTTGGCCATCAATGTAACAAAAGCAATCATACGATTAGCAGAAGCAGGTAAATGGCCAGACTTTATC
CATGGTAATCCAAAAATTGCAGTAATAGGGTGAGGTTGTAAATCGATCTTCAATACATCTGAAATAATATTAAAAATGTC
TTTCCAATATTTTTCCAAATAAGGACAAGACCAGAACATATGTGACAAGGAAGCCACGTTTGATTTACATCTGTCACATA
TAGGGTTTATACGATCATAAAAACGAGATAGCTTATCTTTGGACATATAGGCCCTGAGC
>M00285:128:000000000-BF978:1:1107:21124:25017_1:N:0:46
TGACTCCTCTGCCCTGGGAAAAAGACTGTGAGCACTCACCTTATCCGTGCCCCCCGTGATTTTATATACTTCTATCGAGT
CATCCCTCAGCTTCCTACACTCCAGGGAAAAACAGAAGTCCCAGCTTCTCCTTATAACTCAAGACCTCCAGTCCTGGCAA
CCTCTTTATGAATTTCTTTTGCACCTTTTCCAGCTTAAATGACATCCTTCCTATTGTTGGGCGACCACAACTAAAGACAA
TATGTGGTCTAATCAACAACTTGTACCATTGTAGCATGACATCCTAACTCTTGTACTC
>M00285:128:000000000-BF978:1:1107:14816:25018_1:N:0:46
GTTAGAATCCTGCGTAAAAAAAGCATTTCCTTCCTCTTTTTACTGAGGGCTGCTGATGCCAGGTAGCTGCTCGCTTATCA
TTTGGAGGATGATTCTTTTATGAGCACTGACACTCAAATACTCCAAGGTTCTCAAGGCTGAGCACCTGAACCCAATCCTT
TTCCCCCCAACATCCATGTGCATACTTGAGTTTAGTAGATTAAAGGTCTTTAAAATTTTGGAAGGATTTGGTTGCTTAGA
AACAAAAAGTATTTCCACTTGTGTCT
>M00285:128:000000000-BF978:1:1107:13884:25018_1:N:0:46
TCCCCAATTAATGAAGACAAGTAACCCATGTGCTTTCTTAACCACCTTATCTAGCTGTGCTGCTCCTCTTAGGGATATGT
ACACCAAGATCCCTCTGTTCTAGAGTAGTTTCTCTGATCCCATTCATTCTCTATATCCCAGCCTTCTTAGTCCCCACAAA
AAACATTACTTTACATTTTTTAGGATTAAATTCCATCTGCAATTATTCTGCTGATTCTTACCAACTGATCAATATCATTC
TGTAGCTGAATTTAATCCTCCTCAGTACCAACTACACCACCATTCATTGAGACTTCTACT
>M00285:128:000000000-BF978:1:1107:12796:25019_1:N:0:46
ATGACACTGGACAATAAGGGTGATGGTTGCATTAAACAGCGAGTGGGAGTTTGTCCTGAACGATGAGGGTGATTCCCGTC
TCTGAATCTCGTCATTGTAAATCAATTCCACTGAGCAATGGGTGCGCTGTCTGTCTGTGGATCTGTGGCCTGACCGAAAC
CCCCGGAGCCGCACTCATTACATGTGCGTGACAGTGCCTGTAGAAATGACTGTCTGCTCCCTTGTACTGGGGAGACCTCG
GGTAGCGACTCTCAGCGAGTGCTGACCAGACTTCTCCCTGACGGTGTACTGCTAATAAAC
>M00285:128:000000000-BF978:1:1107:15584:25020_1:N:0:46
CCCTGCAAGTACAGTATGGCTGTCTCAGTAGTGTAGCAGCTAGCGTAACATCTTACAGTGCCAGTGACCCGGGTTCAATT
CTGGTCACTGTCTGTGAGGAGTTTATACGTTCTCCCCCTGTCTGCGTGGGTTTCTTCCAAGTGCTCCAGTTTCCTCCCAC
ATTCCAAAGACGTATGGGTTAAGAAATTGTGGGCATGCTATGTTGGCACCAGAAACATGGTGACACTTGCGGGCTGCCGC
AAGAACACTCTGCAAAAGATGTACGTCACTGTGTGTTTCGATGTACATGTGACTAATAA
>M00285:128:000000000-BF978:1:1107:22168:25022_1:N:0:46
CCCGTTGAGTTCTTACAGCAGATTGTTTGTTTCTCAGTAGAATAAATTGTTCAGTAAATAATTTTGTATTTGTAGTGTAA
AAAGTCACGTAACTACAAGATGAGAGATAATATGGAACTGTGATGCACTGGATTTTATTTCCTTGCTCTTCTGCAAATAA
TGACAAGATCAGAAAAATGTTGGATGAATCAGTCTGCAAGAAGACATTGGAATTAATTCCAAAGGAGATTTCTTATGTTG
AAACGTTACAATCAGTAGGACCAATGGGAGAGGATGATCTGCTAACATTGGGCCTGTATT
>M00285:128:000000000-BF978:1:1107:20449:25025_1:N:0:46
TACCATTTATTTACATCACACGTAGAATGACATCATCAATTCACATGATTCTTATTTACATTTTTACATGCAAATATACC
ACACTGCTTTCCCTCTTCAAAAGAGTGAGAGGATGGATGGTATGAGCCTTTGGCATTGTAGTTATTTCTTGATTTCAAGA
GTGTGTGTCTCCTCTTCACTAAAAAGTTCTACAGTGTATATCCACTTCTGGAAATAAACCTGTCATCACTTAGTTTCCAA
TATGTTTTACCACATCTGTCATTGCAGTCAATTCTCTAATGACACTCTGATCTTTTGTCC
>M00285:128:000000000-BF978:1:1107:11579:25035_1:N:0:46
TANATCCAACCATTTTCTTCACTGCAGCCTTTCCCACATCCCAGCACTTCCTCTCGCAATCCCATCCTCTCCAGAGGCTG
TGTCTTTTCTTCGTCTCAGTGCTCTGGGTATCCCACATCAGATGATAAATCCTTCTGGAATCTGTAGGGAGAGGCTGGCA
TAAGAGGAGGACTAATTTGGCACTGTCCTCA
>M00285:128:000000000-BF978:1:1107:15642:25037_1:N:0:46
GTCTTCAGCCAGAGGGTGGTGAATCTGTGGAATTCATTGCCAGAGAGGGCTGTGGAGGCCAAGTCACTGGGTGCACTTAA
GGAAGAGGTTGATAGGTTCTTGATTGGTAAAGGGGTTAAGGGTTATCAGGAGAAGGCAGGAGAATGGGGTTGAACTTCAG
TTCACTCAATGCACCAATGCCCATGTTCTAACCAACACCAGGTCTGGGTCCTCATGAAACTATGC
>M00285:128:000000000-BF978:1:1107:22021:25039_1:N:0:46
AGCCACAAGAGAACATAGGTTTAAGGTGCTGTGGAGTAGATATAGAGGAGATGTCAGAGGAAAGTTTTTTACTCAGAGAG
TGGTGAGTGCGTGGAATGGGCTGCCGGAAGCAGTGGTGGGGGTGGATACGATAGTGTCTTTCAAGAGACTGTTAGATAGG
TACATTGAGCTAAGTAAAATAGAGGGCTATGGAAATGCCCAGTAATTTCTAATGTAGGGACATGTTCAGCACAGCTTTGT
GGGCTGAAAGTCCTGCATTGTGCTGTAGTTTTTCTACGTTCTCGATCTTCTGTGCAGGCT
>M00285:128:000000000-BF978:1:1107:18702:25040_1:N:0:46
ATCCCTAAGAATCCCCTTCAGTTGCTTCACTACCACTGATGTAAGGTTCACCTGCCTATAATATGCTGGATGATCCCTTT
TTAAACAGAGGAACAACTTTGCCTAACCTCTAGTCCTCTGGGACCTCACCAGTAGCGAAAGAGGATATAAGGATCTCTGT
CAAAGCTCAAGCAATCTCCTGTCTTGCTTCTCTCAATAACTTGGGATATATTCTATCAGTCCCAAGGGCCTTATCCACCT
TAATATTCTTCAAGAGACCCAACATTA
>M00285:128:000000000-BF978:1:1107:19056:25044_1:N:0:46
GGNATTATGTTTGCCAACATCATCTTCTAAAAGGCAATTAGAATGGGCATTAAATGCTGACTTTGCCAACCAGGTTTTCA
TTCTGGAAATTAGTAATTATGGAAAAGTAAAAATGGAGAGATTTAATAATGTATTGAAATAGTAAACCATTTTCATCACA
ACTTTTTCAATCTTTTCATTGATAACAAATCATTACAGGTAAAGATATATAACTACAATGTTTACACATGTATTATAAAA
ATATCAAGTAAATCATAGGTAATCATAAAAAGAAAGCAATAAAGTATGATGAATATAAA
>M00285:128:000000000-BF978:1:1108:9424:1098_1:N:0:46
GCGTCTTGAGGGAGATGAGACTGAGAGGTGAAGAACTCATTGAGGGAATAGAGGAGCTTCAACTGAGCTTCTCGGTCCTT
TTCATAGATGTTGCCTGATCTGTTGCTTCCAGCATTTTCTGTTTTTATCTCTCACCAGCTTGACAGCCTGACAACCTCCC
AAACAAACATCCCTTGGATGAATTTACTGGAAGTACTGCTTTGCTTCTCAATGGACCCCAACAAACCCAAGTCTCTCCTT
GGTCCTGTAATTTTATTCCCATTTTCTCACCCATCTACTACGAAGGAATANNGCNNTTTT
>M00285:128:000000000-BF978:1:1108:21869:1098_1:N:0:46
GTAGTGTTAGAGCCAGTGCTAGGGTGGGCCCAGCACTGTAGTGTTATAGTCTGAAGTAGTATACTGTTACTGATTACCTG
TGTGCATCAGTGTGTGTGTGTTTATTTTATCCCTGTTGCGATCCCTCTCTCATGTCTCGCGGGTATCCAAGTGTGTGTGT
GTGTGTGTGTGTGTGTGTGTGAGTGAAAGTACCCCCGTTCCCGTCCATCCTGCCCTGCGTTCTGCGTCTGTAGCTTATAA
TAAAGTTCTCTTTGTTAGTAAACCAAACGGTGTCCAG
>M00285:128:000000000-BF978:1:1108:8791:1099_1:N:0:46
TGGAACCTTGCAGCCTAACAGGATGAACATTGAATTTTCCCACTTTAAGTAATCCCCACAAGCCTTCCCCCCTACCCATT
ATCCCACCCAACCACCACTTTTCTTTTCTTCCCATCTCTCTCCACTCCCTTTTTACCTTCCAATTTTTTCCTCCTTACCT
TTTCCCCCTCTTCTCGCCGCTCCCTTCTCCTCTCCTCCCCACCCCCTCCCCTTTACCTCCTCCCCCCCCCACTCCCCCCC
CTCCCCCCTTTTTCCACCCCCCCCCTCCTCTCTTTTCCCCCTCCCTCCGCNNTTNNTTTC
>M00285:128:000000000-BF978:1:1108:20168:1101_1:N:0:46
CTGACAGTCCGCCCAGATCCTAGGGTCTCTCTCATCACCTCCTGTTGGACGTAGTGGAAGCTGTTCGCTCCCAGCACTGA
CGTTTCCTGATGGTAACACATTCAACAGTGGTTGCTGACTGTTGAAAAATGACAAGTGGGGGCGAGCTGTAGCCATAGGG
GGAGATGTGCTCGTTAATGTTATTTTAGTGTTTCAGTACAGATCTGAAACTGACTATTGATATTCACCGGGCAGAGCTGA
TCTCCATCATGTCAAACCGGAGGTGTTGAGAGAAACCTTAGACACTCGATNNTCNNTCG
>M00285:128:000000000-BF978:1:1108:20893:1102_1:N:0:46
GAAAATGTGGTAGGGTGGGTGAGTAAGTTTGCAGGCGACACAAAGAATGGTGGTGGTGTGGATTGCAGAGAAGATTGCTA
AGATACAGTGGGACATAGAACAAATGCAGATATGGGCCAAGAAGTGGCAGATGGAATTTAATCTGGGCAAGTGTAAGGTA
CTGCACTTTGGGAAATCCAACATGAAAGTAGAGTACACAGTTAACAGCATTGATGAACACAAGTATCTTGTGATCCAGCT
ACATGGCTCCCTCAAAGTGGCCGCACTTCTTGATAGGGTGGTAAAGTAGGNNATNNTTGC
>M00285:128:000000000-BF978:1:1108:13584:1103_1:N:0:46
ACCGATGCCAGGCAATAGCTACATATTAAGAGAAGCTATGCACAGGCAACTTGCAATAACCACAACAAAAAGACCAGACA
TTCCATTTGACCTAATGTTCTCAGAGCTCCACAAGAATATGTGCTTAATTTTAAAGTACTCTTCACCAACAGCACCTGAC
TAAACCTCTGGTTATACTAACCCCTCCCCATGATAGAACGATCTATGGCTGTGTTAACAATCAATTATTAATTTGTACTT
TAACTTTGAAATCAGTTTTCATGGCAGTCTACATCGTATTTGAATTGTGTTNCTNNAATG
>M00285:128:000000000-BF978:1:1108:15150:1103_1:N:0:46
CTGCCCCAATACACCAGTGAGGTTTAATCTCATGCTTCCAGATTCATGGTCAAGACTTTTAGGTTCTACCCTGGTCATTT
AACTAGAAAGCTGCCAATCTCCTAATCTGATCCTATGCTTGATTTAGCAAAACTTGCACAAACCTCGACAAAAATATCTT
GAATTCCTTTTGTGCTTTAGTTGTTCTCACAGTGATATTATCAGTTGTGAGAACCCATTTCTACTATGAAATTAACCTGG
TATTTTAATATTTTAGTTGCCTTACAGGAAGCTTTTTATCAAAGGATACTANTANNGCA
>M00285:128:000000000-BF978:1:1108:10033:1104_1:N:0:46
AGCCCAATTAAAATACAATCTAAAAGTAGAAAGCATTGAATGTTGGAAACAAACAAACTGCTGAAAACACTCTGAAAGCC
AGCCTGTTTCTCTCCCAGTCAGGGTCTGTATTGTTAATGTGCTGGATTCTGCTACTGTTAGAGTCTTTATTGTATTGCAG
TCTACAGAGACACTTGTCCAGCATCAGCGTGTTGGCAGAGTGGACAGCGAGTGCTATTACGCAGAGCATCATTGTCCCCT
TAGCTGTTGTGTGGCATAATACTTAAGAGGGATCAGTTCTTAACTGGAATANAANNATA
>M00285:128:000000000-BF978:1:1108:17612:1109_1:N:0:46
AAAATCCATATAGACCACATCCACCGCACTGCCCTCATCAAGCTTCCTCGTCACCTCCTCAAAGAATTCTATCAGGCTCG
TGAGGCAATATCTTCCCTTCACAAAGCCATGCTGTCTGTCCCTAATCAGTCCATGGCTCTCCAGGTGTTTATAGATCCTA
TCGCTCAGAATCCTTTCTAACAGCTTACCCACCACAGACGTGAGACTCACCGGTCTGTAATTTCCCGGACTATCCCTACT
ACCTTTCATAAACAAGGGAACAACATCCACTACCCGCCAATCCTCTGGCACNATNNCCGT
>M00285:128:000000000-BF978:1:1108:12537:1116_1:N:0:46
CGTATTGATTGGCCTTGTGAAATCGAAACTAACAGCTTTGTAACTGTTCCAGTGGACAGTTAGCTGACCTGTAATGGACA
AACTATCAATATTAGCATTACTATTTTATCTTGTACTATGTCATTTTAGAACCAACTACTTTGATATGAATATCTTGCTT
GAAATTTTAATATAATATTTAAAATGAATATTGCCTTTATTCTCTAGAGACAAAAAAAGATGGTGAATATTGCGTAAACA
AAAAAACATTAAGTTAAAAGAATACCTGCTTCGCGTTAAGTCAAAACTCGTNTATTTGA
>M00285:128:000000000-BF978:1:1108:11381:1118_1:N:0:46
TTCTACCTTTGTACAAGCTATCAAATGTGTTAAATTGTTCATGGTTGTTGGATCTAAGGATTTTCAAAAGGTGCACAAAA
CCCTGTGTGCGAGAGCAATTTCTGCCATCTGTTTTCCTTAATGGAAAAATACACTCTCATTTCTTGATTATGATTAAAGA
TGCTCTGAACAAGTAGCTGCTTCTAACAGGAGCCTGGAACGATATTACGGCTGGGAGAAAGCCACAGGTCTGCAGGGAAA
ATTCAATGAAAATTCACCTAGATATGAAGAAGGGGAAGTAACAATTAAACTNTGGTGA
>M00285:128:000000000-BF978:1:1108:15960:1118_1:N:0:46
NNNNNNNNNNNNNNNNNNNNNNNNNNNNNNNNNNN
>M00285:128:000000000-BF978:1:1108:12924:1124_1:N:0:46
CAGAATGCTTTGATTTGATACATTGCCATTAAATCTAAGCAGTAACTTTGTGAAAAGAATTGTATTCTATTTATTTCATG
ATGCTGAGTCGATTGGTAACATGAATTTGATTGTCTTTCATCACCGCGAAAAGTTAACAGCTGATATATCAGAAGATTCT
CCATTTGGTTAAAACAGCGTTTTCAAAGCAGTATGAATTGATTTGGCACTTTGTACACTAAACCTAAGCTGCAAGTTGAT
GAAAACAATTGTATTATATGTATGTCATGGTGCTGAGTCGATTGGAAACATGAATTTGAT
>M00285:128:000000000-BF978:1:1108:19549:1127_1:N:0:46
TGACTCTTGGGATGAAGGGATTAACCTGGAGGAGCCGGGAGGAGGGGTGGGGGTGTTCAGGGTGAGGGTGGCCTGTTTAA
GACGGGGATCTTCTCTGAGGGATGTGAATTTTGTCCAAGAGGGGAAGGCAGGTCACGGGGGAGGGTGTGGGGAAATCGCG
GGGGGGGGGAAATCGCGGGGGGGGGGGCACTGCTGGCTAATGAAATAAGGCTGAGGGGCCGAGTGTGTGTTCAGACAGCT
CAGCGGCGGTGAGATGGGCAGACGACACGTCTGAAATCCAGTCACCCCCCGAACTCTCGC
>M00285:128:000000000-BF978:1:1108:12871:1130_1:N:0:46
CTTGGTGCTGTCCCCAGCATACCCTACTGCACCCTTCATTGAACCAATATTGTGCCCTTAGCTTAATTGCAACAGAGAGT
GAGAGATATTCCAGGTCACAAGGTTGTAGGTTGTGATGGTGCTGCAGATGTCCAGGGACAGGCCCAGCAGCTCATTGATG
CCTTATCTTGTACTGCCAGATCTGTTCCTTCACTATTGCACTATGTCACACAACCAAATCAGGTAATAGACAATCTTGAG
AGTTAATGGCCATTTAATTAGCAATCAGATCTAAACACCCACATTTCAGAATCAAGAAGT
>M00285:128:000000000-BF978:1:1108:13998:1131_1:N:0:46
GGCAGCATCTGTGGAAATAGAAACATTTCAGGTTCAATATTCTTCATCAGAAGGAATCTGAAATGTTTCTCGTACCACAG
ATCTAACTGACCTGCTGAGTATTTCCAGCACTTTCTGTTTCTAGTTCAGATTTACAGCATCTGCAGT
>M00285:128:000000000-BF978:1:1108:19925:1133_1:N:0:46
GATCTACACTCTTTCCCTACACGACGCCCTTCCGTTCTCGACTACTCGTATTCCCTCCTCTGCTCGCATCCAAACTAGAT
CGCAAGAGTGTCGTGTAGGGTAAGAGAGAAATTTCTATATCAATGCATCCATCTGGTAAAAATAATTCGAAATAAACACC
AGGCATTCGTTGTTTAATCTTTGGTTTATCTATATGATAACTATCTGAAATGCAATCCTCCTCATAGTCCGGTGAATTCG
ATCGGACAAGCAACCGCACGAACTCCAGTAAACTCAAGCTAACTCGTAGACCGACGTTGG
>M00285:128:000000000-BF978:1:1108:19512:1133_1:N:0:46
GGTCAGCAAGCACAAGAGTAATGGGTGAATGGGATTTATGGAAGTTAGGGCATGATCAGCAAATTTTTGTATGACCTCAG
TTTTAACTGA
>M00285:128:000000000-BF978:1:1108:21968:1135_1:N:0:46
GATTAGTCAAGGCATAGTTTATTAAATTGCTCAAACTTATTTAAAACATAAGAAGATGGTTGTACTTTCTATCATAAATC
AGTTCATATTTGGCAATGGAATCATTGAGTTTGAATAGTGGCAAAGATGGTCTCAGAAGATCCAATTAATAGTTCAAGTT
AGACAAGAAGAATAAAAGAAAAAAAAGATGATAAGGACAT
>M00285:128:000000000-BF978:1:1108:17832:1136_1:N:0:46
CATGGGAAGTACAAATCAAAAGTGAGCTTTCCTTTATTTTTAGTTTCAGAATACGTAAGGAGAAATTTATAAATGAGGGC
TTCTTTTGATTACTTTTACCTTAGGTATTTTTGACTTCCACATTTCAGCCTATTCATTTAGGTGAGTTTTGGTCTCTCAG
AGAAGGTTTTCACTTCACTAGACTGAGGAGTTTAGTTAATGAGACTCCAGGGCAATAAACAAAGAACCTGTTAGTGAATT
TCATGTACTGGCTTCATCAACCTTCTCCCGTGATCCCCTTTGTTATAAAACTTCCACGA
>M00285:128:000000000-BF978:1:1108:13003:1137_1:N:0:46
AAAAAACTTTAAATATCATTTACATGTTCAGTGATTAAAAGTAGTTGAAAGAAATCCAAGCCCTAATAATAAAACATTGC
CTGAGAAACACTTTAACCTTAAATAGTCTCACAAAAGCAGTTTGCATTAAGCAGTTTAACATTTTATATGACTTAAACAT
TATTACAATGTGAAACTTCCAATGTGCTTTTGATAATGGGAAAG
>M00285:128:000000000-BF978:1:1108:17241:1138_1:N:0:46
GTTTGGTTTGGAAGCTGCTCAGCTGCTGGGTGGAAGTCCCTCCAGAAGATAGTTAGGGCTGCGGAGTGGATCATAGGTGT
CTCGCTTCCATCCCTCACAGACATATACGAAGACCGTTGTGTGAGGAAGACCAAAAGCATAATGGCCGACCCTTC
>M00285:128:000000000-BF978:1:1108:15474:1138_1:N:0:46
TTACAAACAAATCTTTGTGAAATGAAATTTGAAGAGGAATACATTAGCCTCTCAACCCCGCATTATAAGGTCTCAGTCCA
ACACAAGTGGTTGGATTAGAAGTCATCTGTAACTGTAGTTTGGGTGAATTTGATGTCAATGACATCAGCAGTTTCAACCA
AAAGGAGAAAGCTGATTTAATTTCGTACTAATCAGCAATTCCACTTAGACAAGTGGAAAG
>M00285:128:000000000-BF978:1:1108:12466:1141_1:N:0:46
GTGCCATCCTACAAACATCTCCCAAACTAACTCTTACCACCCTCATATCCCACTATTCCACATTCTTCCATGTGCTTATC
CAACAATCTCTTAAACCCGTCCAACGTATCTGCCTCCACTACCACCCCAGGCAGTGCATTCCATGCACCTACCACTCTCT
GGGTGAAAAACTTCCCTCTGACATCTCCCCTATACCTTCCACCAATTAT
>M00285:128:000000000-BF978:1:1108:11864:1141_1:N:0:46
TTCCCTTATTCTCTCTCACCCTGTGACACTAGGTCAAACTCAAGAAACACATTTTATCACTTTTTAAAGCGCAATTAATG
CTTGTGGCTTCATTTGTACCATCTACCAGCCAACTATAATTACCATTGAGCTTAACTGCAATTGTTTGTGGATGGTAATT
AAAGCTTAAATACAATTGCTCTGCATCTTCTCACCTTTTATATAATTTACTCTTTAGATAGCAGCTACATTTTCCCTTTT
TAACATAACCCAACTCTGTAATCAACTGGAAATTGTTATTTGGCTGGAAGTTGTTCATTG
>M00285:128:000000000-BF978:1:1108:9364:1144_1:N:0:46
GACTTGCTGCTATGTTACTTTGCAGTCTGTAAGGGAAACTACGTTGAAGTTAATGTGATGTGACCTTCCATGTGAGAGTG
CAGAGGACAGCCTGAAAGCATCGTTACATTTAGTTGAAAGGAGACGGAAAGGCAGATTAATTAATTGGCAAACAACAACA
TAGTGGCAAATCAGTGAGGTTGTCCTTACAGCTGGCATAAACTGTAAGTTTCCGATTTGTGAAAGAACCCAGACGGTAAT
GAGTCAAACTCTGCCAAGCACAGCGGGCTTGGCTGAGCCTCTTCCTCAAGGGCTGTAATT
>M00285:128:000000000-BF978:1:1108:13988:1147_1:N:0:46
CGGGTGTTGGTGAAGGACGGGCTGTCAGTGTTCGATGGTGGGTGGGGGCAGGTGATACAGACCCGGATCTGACATGTCCC
AGCGTGGGGCTGGAGCTGCAGAGAGTGGGAAGGAGCAGAGAGGGAGAGTCGGCCTCTGCTTTTGTGTAAGGAGAATCACT
GTGGGGTCAGCCTGAAATCCCCAGGGATCACCGATCCGTGTCAATGACCAAGGATCACTGTATCCATGTCCATGACCAGG
GATCACGGTATCCTTGTCAATCACCAGGGATCACAGTGTCCATGTCAATGACCAGGACTC
>M00285:128:000000000-BF978:1:1108:11402:1147_1:N:0:46
GGCCGGAGAGCTTGGTACTGTGATGGTGTGAGGGATTGGTCATTTCATTCAAAATAGAGAAAGCTAGATCTGTGAATGTT
AAGTGAGTGAAATTATTTGGGAAGAGTGCAGAAAAATGGACCTGAATTTGAAGTTCAGTGTGATCTTGAAAATTGGCGGA
GTGGGTTTATTCAGATGGCCTACTCCTGCTCCTTGTTTTCATGATTTTAACA
>M00285:128:000000000-BF978:1:1108:19139:1148_1:N:0:46
AGATGAAGTTAGGGCAGGATCTGGCCATGAAGTCATAGTGTGTAGTGATTAAAATAAGGGTGATGTGGGGCTTCAGGATT
TTATACTTCTTACCCAATGGTAATTGTGAGAAGATGGCATGGCCCAGATTGTGGGGGTTTTGATGATAAATGCTGCATTT
TTGAGGGAGCTCC
>M00285:128:000000000-BF978:1:1108:21349:1151_1:N:0:46
AATAGTGATATGGCTTTTAAAAATAAAATTAACATTACTGAATGTAATAGTTTTGCATTGTTTCTTTTGTGTCTATTTTT
TATTGTGAATAAAATCTATTTTTGAAATTAAAAACAGCTTGGTTAAAGAGGTGTATTCACTTTTATCTTAAAAGTATAGG
TGGGGAGGCAAAGTGATTTTAGATGCCAGCTC
>M00285:128:000000000-BF978:1:1108:15493:1153_1:N:0:46
AACATGGGAGGAAACCGGAGCACCCGGAGGAAACCCACATGGTCCTGGGGCAAACATGCGAACTCTATACAGACAGCGCC
AGAAGTCAGGATGAAACCCAGGTCACTGGGCTGAGAGGCAGCAGCTCCACTAGCTGCACTGTGCTGCCCAATACAATGCA
GTGGGCAAAGAGTGCTCCAGATAAACAACCAAGCTGCTGACTTCCACAGTCAGACCAGTTTCTCTGATGCAAGTTCATCA
GCCAGGGTCCAGAATCAGTTTTATCATCACTGACACCTGTCGTGAAATTTGTTTTTTTGT
>M00285:128:000000000-BF978:1:1108:11122:1154_1:N:0:46
GACACCAGAAATTCCAGAAGGGAAGCCCACCAATAAATTGTAAAACTGTTCAATTTTGTTAAGGCCCAATCCTTAAATAA
AGGGTCCAAACCTGCTATGTTGCTTTAGTGAATGGTTTAGGAATGTGAAGCTTTTTGCAAATCCATTAAAAGTTGAACAT
GCTAAAAACTATCAATTTCAACATCAGTGTGTCCCTGGAGCAGAATAGAATCTAACATCAGTGCCAGGAATGATTTGCTT
CATCC
>M00285:128:000000000-BF978:1:1108:22480:1155_1:N:0:46
GATCTACACTCTTTCCCTACACGACGCTCTTCCGATCGCGTCTACACTCTTTCCCTACTCTGCTCGCTTCCGAACAAAAG
CACACACAGATCGTGTTCGAACAACTCTCTATTGCTAAAAAAGACGCAAAAACTCTATCGCACATTCAATGAATTCAGCA
CATTGATACGCAAAAGGATAACGAGTGGGCATTGGTGGACTATCTTTTAAACGACCCTTTGGGCGGCACCGCATTTTACC
GGCATATTAGAACGGAAGAGCACACGGCTGAACTCAAGCCACTCACGCGTAACTCGGATG
>M00285:128:000000000-BF978:1:1108:17584:1157_1:N:0:46
TCCCTCCATCTGGAAAAGCTAATTTCGCCGCATTGTACACCACTTAACCACTTGTTTACATCCCATCTGAGTGTATCCTC
TTCAAAATTCACTTTCTCACCTAGCTTTATATTATCAGCAAACTTGGACACAACACATTCAGTCCCTTTGTCTAGGTTAT
TAAGTAAATATCTGTGATCCGATTTAACAAAGTTTGCAATTTTTTTTCATGATACTTCCAAGTGCGATCATCTTGAAATA
AAACAGTACTGCACAGGAATAGATCCTTTTGCCAAC
>M00285:128:000000000-BF978:1:1108:19345:1158_1:N:0:46
ATCTTCTTAATCTGAATCATTAACTAAACTTTGTGCAAGATAATCAACAAATTTATACTTCATTGCTGGTTTTGGATGTT
TTAATTGTTTTCGTGGCAATTTGGCAATTGTTGGTATGATTTGAAACACTTGGGGGAGGAAACACCAGTACCGAAGAACC
AATTTTTTAATTTCAATTTCTGAGCTGAGTAAACTTGTCATAATGGTATTGAAAACAAATCATGAGCACAGTTTG
>M00285:128:000000000-BF978:1:1108:14665:1162_1:N:0:46
GATCCCACATCAGTCTCACGAGCCATCTCAGAACCTATAGAACTGGGAGGGATGCAACCCTGAGGGACTGCCTACAGAGA
AGATTAGGTTATTTGTATGCATATTCCATGTCTTGTTCATACTGACTGTTCTGTTTTTCCAAACGTGTGTGTTGTATAAC
GACATGCTGTTTTCTATTTACAGCACAATGAATCT
>M00285:128:000000000-BF978:1:1108:13219:1165_1:N:0:46
CAGATTACTAGTGTGAGATGTGTACAATAAGCTGGTTTTATCATTTAATACAGTAAAACAATGAATGCAAGCACTTAAAT
TTAAAGTTTCATACATTTGTTTTTACACCATGCAAGCTATTGGAATCAAATATGTAATTACTATTTAATACTCATGAAAA
TCAACCCTGGGAGCAGCTAGAGTCTGACAGTAACAAATGTGCTGAAGAAGGAGTTACCTGCATGTCCCCAATCTCCTACT
AACCAATTAACC
>M00285:128:000000000-BF978:1:1108:20119:1165_1:N:0:46
TTTCCAAGTAATCTTTAATCATATGTCTCAGTTTTTTTTTTCCAAAAACTTCCCTCCTACTGATAGGCTCACAGGTCTGT
ATTGCCAAGTTTTTCCCTGCTATCCTCGATGGGACCACATTTGCTATCCTCCAGTCATCTGATACCTCCCCTGTAACCAT
TGAAGATTTAAAATGTCTGTCGGAACCCCAGCAATCTTTTCCCTTGCTTCCCATAGGTACTTGAGGTAAATTTCATTTGT
CCCTGGGGATTTTTCCATCTGTGGCCACTGAGACATTGAGTACCTCCTCATTATTTATGG
>M00285:128:000000000-BF978:1:1108:13803:1166_1:N:0:46
GGTGTGAGGATCACCTGAAATTGGAAAATTCAGTGTTCATACCAGAGTTGTACACTACCCAGACAGAACACCACCAGTCA
TGTCTTCCCCTTCCCACTGCTCTCTGCTTTCCTCAGGGGCCACTCAGGATTGAATCAATTTTATTGTCACTTCCGTATAC
ACATTTAGCATCCTTTGGTGTTGGATGGGGGGATGGGGAACAGCATTTTGAGGGACTCCTTGACTTCCTGTTTCACTCAT
CCCTGCCCCTTTGCAAATTCACACCCCTCAAATTCCACCTTTGGATTGACTGTGGAGGTC
>M00285:128:000000000-BF978:1:1108:16002:1167_1:N:0:46
CCCCGATACATTTAAGCCTCCTCCCTGATGGCAAAATTGTGAAGTGGTGGTGGGAGGGGTGAGAAGGGTCAGCCATTATG
CTTTTGGTCTTCCACACACAACAGTCTTTGTATAGGTCTGCAAGGGATGGAAGAGAGACACCTAAGATCACCTCTCACTC
TTTGAAAAGCCAGTACATATAAACCTAATCTACTCAATCATTCTTCATACATCTCTTCATACCAGGAACCAACATATTGA
ACCTTCACTGCAGTATAGGT
>M00285:128:000000000-BF978:1:1108:22626:1167_1:N:0:46
TTGAACTTCCCACCCATTACCTTAGAACCATGCCCTCTTGTATTGAGCATTGGTGCCCTGGGAAAGAGGCGCTGGCTGCC
CACTCTATCTATTCCTCTCAGTATTTTGTATATCTTAATAATATCTCCCCTTATCCTCCTTCTCGACAATGAGTAACGGC
CCAGTCTCTCATAATCCATACTCTCTAATCCAGGCAGCACCACAAATCTGTGTAGACCAAATCTACTGCACTGCCCTCAT
CTATCTTCCCGGTCACCTCCTCA
>M00285:128:000000000-BF978:1:1108:22225:1167_1:N:0:46
TATTCTCATCTTGTGCCAGTTGTTTGTCCACTACATCTCATTCATTTGGTACACTTATACATTTCTACTGTATTTTTCTA
TTCTCTTTCTGAACAGGTTTCTAAAGGGTGATTATTTATATTACTAGCACTCTCTGTAGACATTTTTGTGATGACCTTAA
ACCAATATCACTAAACATTATAATTTAATTTTGAGCACCTTTATC
>M00285:128:000000000-BF978:1:1108:20723:1169_1:N:0:46
TATTTCTTTCAGTACACTGGGTTGCATCCGTCAGGACCAGGGGACTTGTCTATCTTTAGGCCCACTAGTTTGCTCATCGC
TACCACTTTAGTGATAGCAATTGTATCGAAGTCCTTCAGAATCAGAATTATTTATTGTCACAACCATATACACACATAGT
ATGCATGGGAGCGAGATACCGTCCTGCTCAGGTGCACGTCCCATTAAATAACAAATAGAAAAGACACAGACACACTGAAC
AAAAAAAACCCATTAAAACCACGAAAATTTAAATTAAATTCGGCAGGTTAAATAAATAGT
>M00285:128:000000000-BF978:1:1108:15314:1172_1:N:0:46
TCCCAGTTGGAGATCAACAAAATATGTTCAAAAATGGGACATTCATAATTCCATAAGCTTTAGCCTACTGTTATGGGATG
GACATCTTTTCTGGAGAGAAATGGCAAGCGTGGCCTAGAAATGACATATAATTACAGATGTAGGGTGACCATAGAGACAA
AGTAATATCATTATTTTTTGTTTTTTGGCTGTAGCTGCTGAGTTCACCATCATTTGGCTCGTGGTGTGAATGTGGATATT
GCTGTGTGGATATTTTTAATTGGTTGTAGAATCATTATTAGTTTCATATTAATAATGTC
>M00285:128:000000000-BF978:1:1108:10379:1176_1:N:0:46
CCTTTCATCTGAACTGAAAAAAGGTTAAAGATAAAATGTTTTTACATGCTGAGAATGTGGAAATGGACAAAAGTGTTTGA
TGAAATGAAACAGAGTAGAGATTAAATAACAAAGGGTGTGATATTACAAGAAAAAAAAGTAACCATGCAAATAAAGAAAC
CAAAAGTCCTGAGGAAGGGTAACATGAACACTACTTCATTGGCCTGCTGAGTT
>M00285:128:000000000-BF978:1:1108:11438:1178_1:N:0:46
GAATCATACAGAATTTACGCAGAGACACAGGGACTGGGTCCAACAGTCCAATCCAGCCCTCTTCAGCTACATGAATAATA
TTGCCAGGCATTCAGGAGACTCTGGATTTCATCTTTTTGCTATGGTTAAGTTTCAAGAAGTACATTTTTTAAAAATATGC
AACATATCCCCGTGTAATCCTGCACTCTGACTTGCACTTAGTGCAGCCTTTTCAACCTCCCTATAGTGTTCAAGCACAGT
TTATTCTGTTTATTTTCTGAGAGAAGAGCAGGGCTTTGATCAAAGTTTGTCCACTTGCC
>M00285:128:000000000-BF978:1:1108:9278:1179_1:N:0:46
GGAGACAAACTGGAGGATCGAGAGCAATCCTGTGTTAGGCACACATGGATTCACAAGTGCAACATGAAAACAGAGGATAC
AAATGTTGACAATTTGGCACAATATATGACAAGAAACATCCATAAGCAATGCAGATTCAATGACTGCTTTCCAGACAGTG
GCAACACTAACAATTATTTACTGTGCCTTATAACTACATTTACTTAGACAAATCATCCAAGGGAAATATTTTCTTAAAGT
TAAATAAATCTATTTGACTGCTACACACACTGAAATTTTCTTTTTCTTAAAAAAA
>M00285:128:000000000-BF978:1:1108:21229:1185_1:N:0:46
GTCCAGCACATCACATCCTCCCTGTCGCATTGTGTCCACACAATGCACACAGTTCCCCAGGTGTGGTCTAACCAGTGCTT
TGTACAGTTAGGAGGGTGTGTGTGTATGTGCACTGTCTGTGGA
>M00285:128:000000000-BF978:1:1108:17968:1185_1:N:0:46
TTACAAGATAAGTAAATAGTGCAAAAAAAGGAATAATGAGGCAGTGTTCATGGTTCATGGACCGTTCAGAAATCTGATGG
CGGAGGGGAAGAAGCTGTTCCTGAATCGTTAAGTATGGGTCTTCAGGCTCCTGGACCTCCTCCCTTATGGTGGTTAAAAT
AAGAGGGCATATTCCGGATGGTGAGGGTCCTTAGTGAGGCATCTTGAGGATGTCCTTGATGGTGGGGAGGGTTGTGCCCG
TGATGGAGGTGGCTGACTCCCCACCCCTCTGCAGCTTCTTGAGATCCTGTACGTTGGA
>M00285:128:000000000-BF978:1:1108:11865:1185_1:N:0:46
TCCTATTTGGCTAAAACAGCGTTTTGTTAGCTAAATCCATTGATTTGCCACTTTCTACACTAAACACATGGTGTAACTAT
TGGAAAATAATTTTTAGTATATGTATTACATGGTGCTGAGACGTTTGATAACATTTATTTGAT
>M00285:128:000000000-BF978:1:1108:17367:1186_1:N:0:46
ATACCCAGAGCAAACCTCTTTGGTGAAGGATTGCTGGGCCAGTGGTTCTAATCAGGCATCGGCAGAGGGTGCTGCTCAAC
AGGGCAGGAGATATGACTTGTACTCATGAGGGCGGCAGAGTACAGAGCTTCAGACAGGGAAGCATCATCCCTGTATCAAC
CATGTCAAGCTCCTA
>M00285:128:000000000-BF978:1:1108:13934:1186_1:N:0:46
AGGGAAGTTTTTCACCCAGAGAGTGGTAGGTGCATGGAATGCACTGCCTGAGGTGGTGGTGGAGGCAGATACGTTGGACG
GGTTTAAGAGATTGTTAGATAAGCACATGGAAGAATGTGGAATAGTAGTATATGAGGGTGGAAAGAGTTAGTTTGGGAGA
TGTTTGTAGGATGGCACAGCTTGATGGGCCGAAGGGCCTGTTCTGTGCTGTATTGTTCTATTGTTTCTATTGTTCTATTG
TACTCAGCACCATGCAAGACATACACTACAATTGTTTTCATGTTGATTCTCCATGAGGAT
>M00285:128:000000000-BF978:1:1108:16383:1186_1:N:0:46
TACTGTTCTATGTTCTCTGTTCTATGGGTCAAGTGCTGGAAGATGGGATTAATATGGATGGGTGCCCAATGATCAGCCTG
GATGTGTTGGGGCAACTGACCTGTTTCCATGCTGTATGACTCAAGGACCCCTCAACATTTCTCCCATTTACTAGTCTTCA
GTATATCATCTTCTACATATTGGTGATACAATTGCTCAGATAGCTCTAGATCGGAAGAGCACACGTCTGAATCCAGTCAC
TCCGCGAAATCTCGTATGCCGTCTTCTGCTTGAAAAAAAAACAGCACAAAAGAATACAC
>M00285:128:000000000-BF978:1:1108:10931:1191_1:N:0:46
AATAAAAAGAACAAAAATCAGCACTCACTTCATCAACTGCCAATCTTAATTGAATGCTACATTCATATCAACAAGGGTCT
TTGTCCTCCGACTTGCTTGGGGCATGACTGAATGAGCATTTACTGGCAGTTTGCATTTCATTGTACTAGTCTCATTAAAG
CATTCTCAGTGCTGTCCAGCAAGGACAGTGGCACGTGGTCTGCTTCACAGGTG
>M00285:128:000000000-BF978:1:1108:11413:1192_1:N:0:46
AATCCCTCTCTGACCTGGCCCCCCTGCCGACTCCCAATTTAATATGAGTTCGTTGCGCAAGATACCGTACATTTCACATC
AGGATAAATACATTTTGCATTTGGCATCACAGTCACTCGCAAAATACCTTGCATGCAGATCTCACCACTCAAGTATGAAG
TCTCTCAGGTGTTTTTTTCTCAAACCTGCTTTTCCTGCTACTGAGCTTTGTTCAATGTTTCATCAGACATCCAGTACATA
AATGGTTAATGTTAGCAGCCGTTTTTTTTGTTATATTTTGCTGTGAATAAATTCTTAACT
>M00285:128:000000000-BF978:1:1108:13985:1192_1:N:0:46
CAGATAGTGTCTAATTTGTGGGTCACGTAAAAGTTGTGTATGACTTTATGGACATTAAGCATACTTCAAAGAATAACTAT
GCAAAAGTCAATAAATGTGTTAGCCTATTTTATAATTTTTAGGACATTTTCCAGTATGTTGTGTCTGAAAGCATTTATGC
TTGACAGTTTGCTCTGTAGTTAAAAAGTGCACATCGAATGATTACTGTCAGATGTAAAGTAGCTGTAGTTTTCCAATGCC
ACTTATTTTCATATTGTACCATCTGTTAGCTGTCTAAATAAACATGGGTCAGCGGATTC
>M00285:128:000000000-BF978:1:1108:20268:1194_1:N:0:46
GGTGCTGTAACAGCGTTGCACTAACCGCTACGCTATCGTGCCTTAAAATTAACAAGTAATTTACAACAATCCACTAGCAT
GTCTTTGGAATGTCAGAGGAAACCAGAGTTCCTG
>M00285:128:000000000-BF978:1:1108:22754:1195_1:N:0:46
ATGATGAGAGTTAACTATTGCAGTTCCAATCCCTTCATGCCTCTACCCACGATAAAAGCAGATAAGAAATATTCATTAAG
GACTTGCCCATCTGCTGCTACTCCACACAAAGGTGTCCACTTTGGTGCTTGAGGAACCCTGTTATCTCTGCAGATACTCG
TTTTTCCCTTAACATAAGATCTTTTTGGATTCCCCTTAATCTTGTGTGCCAAAGATACACCTTGCCCCATTTTTTCCCTT
CTGATTTCCTTCTTAAGTATACTCCAGCATCCGCTATA
>M00285:128:000000000-BF978:1:1108:17840:1197_1:N:0:46
AATTTTCCACCCGTCATCCGGGCCGGGCCCCCTTCTCTCTGCTGCCGTCAGGCAGGAGGTCCAGGAGACTGGAGACCCCA
CTCCTCGAGGTTCAGCAACAGCTTCTTCCCCACTGCCCTCGGGGTCTCTTGACCTCACAATCTACCTCGCTACGACCCTG
TGCCTCACTGTCTGCCTGCACTTTCTCTGTAGCTGTGACACTTTACTCTGCATTCTGTTATTGTTTTTACCCTGTACTAC
CTCAAAGCAGAGTGTAATGAATTGATCTGTACAAACAGTGTACAGGAGAAGTTTTTCACT
>M00285:128:000000000-BF978:1:1108:17608:1202_1:N:0:46
ATAGGAACTGGAAGATTATTTCAATCCTGAGCTGTCAGAAATAGCTGAAAGCTAAAGTTTGGACAAGGAGCCAGAAGCAT
GGTGAGACAATTAGTGAGAATGTTGTTTCATTAACGAGCTGACCCTTGCATTGTAATCTTTGTGCCTTTTGAGAATTGGC
CTTACATAATAGATTTGTGTAAGGACTGG
>M00285:128:000000000-BF978:1:1108:15332:1202_1:N:0:46
AAGATTGCGGCTCATTCAGTCTAGGTCTCAATACCACTTCTCCACTCTCTTCCCACCTCGACTCCTTTGCAGCTTAAATG
TTTGTTGATCTTGCCCACATATTTATTCAATGTCTTTGTCTCCATAGGTCTGTGGGATAGAGAATTCCAAAGAGTAATGA
CTCTCAGAGAAAAGTTCCTCCTCATCTCTGCCCATTGCTCTGAAACTATGCCCCCTCAGTGCTGGATATACCCAATAGGG
GAAACACTCTCTCGGCATCCACCCTGTCAAACTCACTCAGAAGCTTCTGTTTCAATA
>M00285:128:000000000-BF978:1:1108:10499:1204_1:N:0:46
AGAGGAAGGCATTGAGAATAGCATCAGCAAGTTTGCTGACGATACAAAGTTGTGTGGGAGTGCGACAAGTGTAGAGGAAG
TAAGGAAAATTCAAAGGGACTTGGATAGGTTGGGTGAATGGGCGGAAACTTGGCAGATGAAGTTTA
>M00285:128:000000000-BF978:1:1108:17162:1206_1:N:0:46
CTCAGTTCAATCACAAGGCAAGCTACACTCACATGGACAAACTTTATCCTGCTTTTATTGTGCCTATGACCTGATCAGAA
TGAAGGAAAGCAGTACTGAAGTTTCGAGCAGGCTAAATTGGGGTCTTGACTCTATTGACCAAATTACATTGCTTGCTGCC
AATTGATTGTCCTCTCTTGAGATTTTGTAAACCATACTGTTTGCATTG
>M00285:128:000000000-BF978:1:1108:12878:1208_1:N:0:46
TAAATCTCTTCTGTCTGTACATGATCCATATCCCTTGATTCCTGCATATTCAAGTGTCAATCTAACAGTCTCTTAAACAT
CACTATTGTATCTGTTTCCACCACTATCCCTGGCAGCCTGTTCCAGACACCTACCACACTCTGGTGTAAAATATCTTGCC
CCACACATCTCTTTTAAACATTTCCCCTCTCACCTTAAACACATGTCCTCTAGTACTTGATACTTCTACCATGGGAAAAA
GATTCTGACTGTCTACCCTATCTACATCTCTCATAATTTTATGAACTTCTATCAGGTCTC
>M00285:128:000000000-BF978:1:1108:10917:1209_1:N:0:46
GAAATGGAGTCGTTGCTGTCCCTTCTTAATCAGTGGTGATTAATGTACCATTACCTTTAATGGTACCATTTGTTGTTTAC
AAGCTAAAATGTAGTCATTGTGCAAGATGATGCATTTTGGGCGAGTCAAACCAAGGAAGGACTTTCATAGTGAATGGTAG
GGCCCTGGGGAGTGTTGTGGAAATGAGGGACCTTGGAGTACAAGTATATAGTTCCCTGAAAATGGCATCAGAAGTGAACT
AGACT
>M00285:128:000000000-BF978:1:1108:22735:1209_1:N:0:46
GTGGGAAAACAGGCAGGGTCACTTTAGCCTCACCTGTTGGGACAGTGAGGGGTGTAAATGCTGCCCGTCTAGCCCTTCCC
CAACTGTACTGATAAACCAACATAAGTGAAATCAGGCTGGCATGAAGTGCCCAGAGCTTGTACATTCCCGATGAATTGCA
AGATTCACGAGGATGTTACCGGAACGGGAGGACTTGAGTTATACTGAGAGATTGAATAGGCTGGGACTATTTTCCCTTTA
GCGTACGAGACTGAGGGATGGCCTGAAAGAGGTTTATAAAATCATGAGGGGCGTGGATA
>M00285:128:000000000-BF978:1:1108:19363:1210_1:N:0:46
ATGCATGTAAACCTGCCTGGGGAGTCCTGAATATAAAAAGCTGTGGATAATTTAGCATGAGCTGAGCACATTACACTGCT
CAATATCTACTGATTCAGCAGCCAGATCTAGTCAAGGAGATTCAGACTGTACAGTGTTCTATATATTCCAGGGGGAGATC
AGTATTTATCTTTCTGTTATCTTTATCCA
>M00285:128:000000000-BF978:1:1108:21982:1212_1:N:0:46
GGTGGGAAGGGATGTGCCTGTGATGTACTTGGCTGAGTCCACTACACTCTGCAACTTCTTACATTCCTGCACATTCAAAT
TGCTGTACCAGACCATGATGCAACCAGTCAGGATACTTTCAACAATACATCTGTAGAAGCTGGTTAGTGTGTTTGGTGAC
ATGCTGAACCCCCTTAAACTTCTAAGAAAGTAAAAACACTGGTGTGCCTTCCTTGTGATTGCATCTATGA
>M00285:128:000000000-BF978:1:1108:20820:1218_1:N:0:46
TTAGGAAATGCCACAGCCATTTTGTGAAAGTATCCACACTGAACTGATGGGCGTAATTTCAGTGGTTCTGGCTGAAAGGT
GACTGTTGGCCAGGGAGAAGTCCCAGGCTCCCTAAATGTTGCTCTGGGGTGTTCATGTTGAATTGAGAAGGATAGCAGGA
CTTCACTTTAAGATCTCGGCTGGAAGACATGCCTGTGAAAGTGCAGCACGCCCTCAGTATTGCACAAAGCGCATCAACTT
TGTGCTCAAGCTTCTGGCTTTGTTCCTAAATCCGTGACCTTTTGATACAGAAGCATGAGT
>M00285:128:000000000-BF978:1:1108:19412:1219_1:N:0:46
TTGGAATGTTGTATTGTTCTGTGAATGGTGGCATATGAATATACTGTGCATCTTGCAACTTTAAGTATATTTTTGAAAAA
GGAAATCACACTTTTTAGAAGAATTAGTTATTGCTCTAATAAAGTCAAGTGATTTAAGTGTGTCTGATAATTTGTTAATT
ACGTTGCCAGGAGATGGAGAAAAGGATAACATGAATCACAAGAAGTCTCATTTTGGGGACATTGGACATTTATGGTGCAA
AATGCAAACTAGTACAGATGGCTTTAATAAAAAGCATGATTATATTTTAGAACTACA
>M00285:128:000000000-BF978:1:1108:9765:1223_1:N:0:46
GGAGGCAATGGTGAATTCTCTGACTTTAAATAATTCATTCTTGCTTTCTGTTATATCCAAAGGTGTCATTACTGACTGTC
ATCATTTTGGCTTTGTTTTTCTTGTTTTATTTATACAGTCTGGCCATTAACAACCCATTACAGAGACAACGAAGCACAAT
ATGCTTGATTAAATCATACTTATTTC
>M00285:128:000000000-BF978:1:1108:13562:1223_1:N:0:46
TCTCTTTTTTCCCTCGTAATGACCTCATCACGTTCGTCTTATCTTCTGTTGACGTAATACGTTCTTATAGGCACACACAC
ACAAAATGTCCGTCTGAAAGGGACATTTGCCTATAGTAAGCTACTTCGTAACAAGTGTGAGGCATAATCTAATGTGAAAA
TGCGGACTGCTTACTTATAGTTCAAATTAATTTAATTGTTGTAGACAGAAATATAGCAGATGCCCATAAACAAAAATGAA
GCTGAAGGGTTAAAGTGATGCATTAGGTTTTTGACTTCTTTATGTATGACCTTTAGTTTT
>M00285:128:000000000-BF978:1:1108:22713:1223_1:N:0:46
AGCCATGTTCCAGAGCCTTTGACCATGAAATAAACCTTAGTGGAGAATTAAATTTGGGGACAAACAAAATAGGAGAGAAG
CTATGTTAAAGTGTTAATGGAAGACATTACTGAGATTGAGAGGAAGCAGACTAAAAAAACAAGTTGAGATTTTTTAAATT
AAGACGTC
>M00285:128:000000000-BF978:1:1108:21350:1224_1:N:0:46
AGTGTTTGGCTTCAATGATGGTGGAAAGGAAGGAGTTAAAGGTAGGTGTTGCATCTACTGCCGTTGCATAGGGTGCCGTG
AAAAGGGAAATGAGTATTTGTGCAGATGGAAGCGGGAACCAAGGAGTCCAAGAGGGAATGGTCTTTTGGAATGCCAAAAG
GCTCATTTTTCTAGTGGTGGTGTAGCACTGGAGGTGTCAAAAGTTACAGGGTGTTATCTGCTGGTGAGGTGGATGGTGGT
GACAAGGAGATCCCTTATCCTTTTGCTACAAACCCCACCCCAAAGTCTAACTGAAACCTT
>M00285:128:000000000-BF978:1:1108:21976:1230_1:N:0:46
CTATATCAACACAGCGTCGGCGGACTGAGAATCCAATTTCTGTACTAATTCAGTGATTCTATGTCCTTTTGAAATGACAT
TACGGGGCATATCTGCCGTCCTTCAAATCCTAAACTGAAACGGGAGTGAGTGAAGTAAAACATCAGAGTTGGGTTG
>M00285:128:000000000-BF978:1:1108:10853:1231_1:N:0:46
AACAGTCAAGAGAAAAGATCAGGGCTTTTCTTTGGCTGGTTCTATAGGGGGGCATTTCAAGTTTATTCTGGTCCTTGTAA
TCTATGCATTATAAATAGGAATGGTTAAACTTGAAGCCTAGTCAAGATCTTTTCTCCCCAGTGGGACTGAAAACATTCTG
TTCTATACCACATATATTGAGCTTACTAAGAATTGCTCAAGTGGAAACCATGGCACTAAATACACAATGTGATTATTATT
GTTTGTTAATATAAAAATTGCAAGTTTTTCTTTGAAAT
>M00285:128:000000000-BF978:1:1108:17201:1232_1:N:0:46
ACAGTTGTTTTTCAGTAGTTACGCCATGGGTTTACTGTAGAAAGAGGCAAATCAATTGATGTAGCTTAATAAAACGCTGT
TTTAGCCAAATTACAAATCTGTTGTTGTAACATTGATTAACTTTTGTAGGGTAAGAGATACAGTCGTATAACTGTCATCT
ACCGACTCAGCACCTTGAAATACATACAGTTCAATTGCTTTTCAATAGTTACTCCATGGGGTTAGTGTAGAAAGTGGGAT
ATCAATGGATTTAGCTTTAAAAACGCTGTTTTAGCCAAATTAGGAACGG
>M00285:128:000000000-BF978:1:1108:11109:1233_1:N:0:46
GCCACTTTCAGTATATTCATTGTTCAATTAATGGGATATCACTGTAAGCTTTTAAGATAATTCTTGGTCTGCTGAGCTTC
CTGCAAATTACCAGTAACATCAAGGTGTGGAGTGGAGGGGCAGAGAACTGACAAACACATCTGTCAATGAATACAGCAAT
CTCATAGCTGTGAGATAGAGTGCTTCTATGAAAGGCACTGTTCACAAAACATGTGCTGACAGCTATGTTTTTAAACTTTG
AAGGAGAATTTTGCTTTGCCACTTTGATTTGACTGCTAAGTTGGAATATCACCCAGCAT
>M00285:128:000000000-BF978:1:1108:22457:1233_1:N:0:46
TTGCTAGCAATTGTTTTGCTTGTGCTGTCCCTACATCCATGATGTCCACCCAGAGGTTGGAGGTGTTTGCCCCCTCTTGG
TACTGGGGATTAGGGTCTCACTAGAACCCTAACCTAGAACTCAACGTTAACAGCCAAAGTGAGATTCTGCATTTTAAATT
CTTGTCTGTACGTCTATTGAATATGATAAGGCAATCATGTGAGGT
>M00285:128:000000000-BF978:1:1108:13668:1233_1:N:0:46
ATCAAAGAACCAACCTGCATCGTATGGGCACCTGTGCTGCACTCTGTGTTTTAAAATGTGGTCAAGTGAGCTCAGCTGTT
GCCACATTGAGGGTTGTTTTAAAATTGTCTTCTCTCTATTTGACATAGAACAGTCGAGTTGCCAGCTTTGTGTATGAGTG
AGTGAGTGAAAGAAAGAAAGAGGAAGGAAAGAAAGAGCAGAAGATGTTAAAATAGGGAACGTGACAATGTGAATA
>M00285:128:000000000-BF978:1:1108:22521:1236_1:N:0:46
ACTTTATACACAAAACCCATTGAGCATCTACAGGAAAACAATTGTAGTGTATGTATTTGTTGGTGCTGAGTCGTTTGGTA
GCAGATACTTAACACTGTCCTTTACCCCTGGAAAGTTATTCGGTGATATAGCAACAGATTGCCTATTTGGCTAAAACAGC
GTTTTACAAGCAAAATCCATTGATTTTCCACTTTCTACACAAAACCCATGTAGTATCTAGATGGGAACAATTGTACTTTA
TGTATTTCATGGTGCTGAGTCGTTTGGCAACAGTTATTTAACTGTCCAACTAACCCTTG
>M00285:128:000000000-BF978:1:1108:17746:1243_1:N:0:46
AGGAAAATAAGATTTTAAATCTGCAATGCCGATTTAAATTAAAGATCTTCAGAAAAAAAAAGTGATATAATATCTAATTC
AGAACGTCCCAAGGCACTTTCTAACCAATGATGTGCTTTTCAGGTGTACTTACTTACTGCTCTAATCAAGGAAATTAATC
TGTAAATGACAGGAAGTTATAGACAGGATCTTTTGTGTGCAGGACAAGATACAGCAGCCAAGGGAAGACCTTTCTTCTAT
CAAATTGACAGGAATAGCTCTTGAAGGTCACAGCTTGTCTAATGCACTATTCAAACTGCC
>M00285:128:000000000-BF978:1:1108:18070:1244_1:N:0:46
GCTGGCAAATGTACTCTATCAGGCTCAAATCTGTCATCGTGACTAATGGGACTCCCTCACACTGGTTATATTTTCACATG
CACTGAAAAAATCCAAAAGGTACATGTGATGGTTGTGTTCATGAGCATACATAACTATTAACAGTAAAGCAACCGGTCCA
CAAAGAAGTTACACCCAACAGGAAACCAACAGATCCTCTCATGTATCAGAAATTAATTCTTGGTCATTCTTTCAAGGTAC
>M00285:128:000000000-BF978:1:1108:19658:1245_1:N:0:46
GATGCCGCCACCGAGTCCATGCAGTGGATCATAAAACCATACACTCCAGGTGGACACACTGCGCCCACAACCATGGGTGG
AGACTACACCCATAATACTGGATGTACAGTACACCCCGCAACCAAGTGTACACTGTACCCACAATCCCAGTGCACAATAC
AGCCAAAACCTTGGTGCATGCTACAATCCAGGTGTATGCTATGCCTACAAGCCTGGGAGTACACAAGCACCAGGTGTACA
CTACACCCACACCCCCGGTGTATGC
>M00285:128:000000000-BF978:1:1108:11129:1248_1:N:0:46
AGCAGAACTGTTGACATCAAGAGTAGCCTTACTCCACTAAACATTAAGTAGCTTGGATGCACACACAACTACAGATGCTG
GAATCTGGAACTACAGATAAATTGCTGGAAGAATTGTGTGGGTTAAGCAGCATCTGTGGAGGCAATGAGATGGTCGCCAT
TTCGGGTTGAGATTCTGACCATCCCCCTGCCTCCACAGATGCTGCTCAGCTCTCTGAGTTCGTCCAGCAGTTTATTTTTT
GCTGTTATTAAATAACTTTGTGGATTGATTTAATTTAGCATGATTTATTTCACTGAGAC
>M00285:128:000000000-BF978:1:1108:9695:1255_1:N:0:46
ACAAATGAAACTTTAAACCCTTTGGAGTGAAAATAAAACAGCGTTAATGAATCAGCAGCCCATTGTACACATGCCAGATC
TTGTTTTTTCCACAGTGGAAAATCCAGTCAGAACCACTGATTGACCTCTACAACATCTTGCTGATGTCTGGTG
>M00285:128:000000000-BF978:1:1108:11684:1255_1:N:0:46
CTTTGTGGATTTGTAATGAGCCATTGGTAAATTATGTTAATATTAAAGTTTATTTGTCTAGAAGTACCAAAGTCACAATA
GATTTTAATGGGAGTGAAGCAGTATTGATAACTTTTCACTGCTTCAACAAGAGGTGCAAATGACCCAGGAAGTGAAACCA
TGGCATTAGTAATGGTGTAAGTCACTTGATGTCATTTTCTCTTTCCCTGTCACTATACAACATGGATTGATGATTACAAT
CACAGATCTCTGGGATATCCTGAGCCATATGTTAGAGGTTCTATA
>M00285:128:000000000-BF978:1:1108:12595:1255_1:N:0:46
GAGGCTAATATCAGTTTTTGTTGGCTTTACTGTCTGTTCTGTAGATAGTGCATGTAATTATTCACTTCACTCTATTAAAG
TATGAACCTGCTAAATGTATGTGTCAACATTTTTGAATTTATGCAAACAAGGTCAGGTTCCAAGATGCATCTTTCAATAT
CTATGCATCTATTAAAAAGGTGAGATACTTGCATCAGTC
>M00285:128:000000000-BF978:1:1108:21843:1257_1:N:0:46
AAACATTCTGTGACGGTAAATGCATAAAAGGCGCTAATTACATGCAAGTAGAATACCAAGGAAAATACGACAGGAAATAA
CAAGAGGGCTTTGACCACAATCTTTAAAATATCCTCAGGCGGAGGAGTTGAATCAAAATGCTTGAAGATCACCAATGTAA
CATGATTGTGTAGGGTAGAAGGAAATGATAGATCAAATAACTGCCGACCATCATCAATTGTGGATACACTGCAGGAGCAC
AATACAAGATTAAATCAGTACTCGATACTGATTTAATGTGTAAATAAGCAGGTCATGTTT
>M00285:128:000000000-BF978:1:1108:9133:1259_1:N:0:46
GCAGTTATGAACAACAATGCTGGTCTAACACTGAGAATAGTTTCTGAATGCTTTCCCTTCATGGTCAGAATACTCATTAT
TCTTCAGATAAGTACAAGTATAGAAAGATTGATAATCACGCTATGTTTGAATTTTACATTCAGTTTTGGGGGACAAGAAT
GGGTCCAAGTCTAGTGTTTTAAACTTAAATAAGGCCAATCAGGAGGGCATAAAAACTGAGCTAGCTAAAAGTGAATTGGC
AAATCAGATTATAGGTTCAGTCAGTTGAGATATGGTGGCAGAACTTTGAGGAGTCTTGC
>M00285:128:000000000-BF978:1:1108:9106:1259_1:N:0:46
TTCAATTCATGATTTTCCACAATATTTAAGGGAGCAAAGAGACCAGATAATTCATGTCTTTTTTTGGATTGTGTTGATTA
AAGGATCTTTTTCCTTGATAACCTTATCCCAAAGAGTTTTACTGTGCCAACCAAAATTATGCACTCAGTACTTTGTACAG
GACTTCACATTACAAAGCTACAGGCCATTAACCAAAGCAAATAAACATTAATTCCATTTCATTTTTTAAATTTTCAATCA
AATGGTCAATT
>M00285:128:000000000-BF978:1:1108:21913:1259_1:N:0:46
ATGGAGAGAGTAGGGGTGGGGAGGCACAAAGCCACGGAAAGATCAGGACGAGCACGTGAAAACTGAACACCAGCATGTTA
AGTTTATAGTACTTTGTAGATGGTGAATTGTGATAAATGCATCAACAATACAAAAGCTCAATGTTAAACCACAAGATCTT
GTGGAATGTAAGTGGAAATTAAACACGCGTCTGGAATGGCTGTGTCGTTTGTAGTTCAATGTCGGCCTATGCAGCCAGCT
ATCACTATTACAAAACATAAACAAAGACATATTTATGTCTGACATTG
>M00285:128:000000000-BF978:1:1108:16675:1260_1:N:0:46
GCCACCGTGAATTCCTCGCCTCCCTCCCACAGCCTGACTCCCACCTCAGTCTTGCCTCTGGCTTTGGCTGTGCCACCATT
TACTGGTACATGAGACACAGGTAGGTCACTCTAAACTTCACTTCAGAACAAAGGTTTACCAGCTTTTATAAAGCAAACAG
TTTATTTTTCCTGAAATTTAGCTCAGTGTAAAGAGAGAAACTTACATTT
>M00285:128:000000000-BF978:1:1108:10182:1260_1:N:0:46
TCAAGTAAACCTCTCGTCCTCCTTCTCTCCAAAGAGAAAAGCTATGCTTCTCATCTTCTTCTTTTACAGAAGCAGTCTCT
CAGGATTGAGGATGGCTTCAGAATCAGAATCAGAATCAGAATCAGAATCATTTTATTGTCACAACCATATACACACACAC
AGTCTGCATAGGAGTGAGATATTGTCCTCCACAGGTGCACGTCACATTAAATAACAAGCAGAA
>M00285:128:000000000-BF978:1:1108:16976:1262_1:N:0:46
CCTCTGGCAGCTCATTCCACATACCACCCTCTCTGTAAAATAAAAAAGTTACCCCTCAGGTTCCTATCAAATCTTTCCCC
TCACCTTAAACCTAAGCCCTCTAGTTCTTGATTCCCCAACCCCCTGGGAGTACATTCACCCTATCAATGCCCCAGAATGA
TTTTTTCTTTATTCTGATCAATGTGCAAATATAGTCCCAAACATTTGTACTACCCGAACTTCAACACCGTAATCTTGTTG
TCTTTTTGTTACTTGCTAATTTACACACTATGAATGGGCTCAATAGGTTAACGGTTGCAT
>M00285:128:000000000-BF978:1:1108:20492:1262_1:N:0:46
GCCCCTTAACCTAAATCAGCCCCCAAGCCCAGATGCTGAGGGAGTCTGGAATATGGCACAGATCGCAATAAAGGCGAGTG
GAGCAAACCAAGATAATGAACCCGTGGGCCAAAAAAAAGTGGCAGGGTGTACAGTGTCATGGAAGCTCTAGTAATGAGAT
GAATGAACACAAGAGGGACTGTTTTCCCACTGCCCGATAAATC
>M00285:128:000000000-BF978:1:1108:17974:1275_1:N:0:46
CAGTGCAGTTAGGTAATGAATCCCAGGGATGGCAAGGTATTCCCAGTCAGGGTGGTGTGGGACACGGGTGGAATCTGCAG
GGAGTGGTATTCACTGCCTTTGCCCTCCTTGGTGGTAAGTAGCCTCATTGTTTCATTGCTCAAACCTGTGACAGTGCAAA
GGACCACTTCTCCCCTCACACACCGCCCATTTTTGCTCCTTTCTTCCTACATTTTGCAAAGCCCGCAAGATTGCTTCATC
TTTTTACTTGGAAAATGAGTACAGGGACTCCCCATGTTATGGAAGTCCTGACATACTGAC
>M00285:128:000000000-BF978:1:1108:14739:1278_1:N:0:46
AACCTAATGTACATAATCATTCATGAAAAGAGAGTAAATGGTTCACAAACACATCACTGCCCGATTGTCACCCATATTAG
TATAAACAAAATGCAGTCTTTGTGTTGATCCTTGCCACCTTCAATAGCATAACTGATTCACACTCCTTTCACTCCTACAT
CACTATCTTCCTCACAAAGAAACTGAGGTAAACTAGGTTGTGAATAATCCGTGGTTTCTATTCTGTTGATTCCTAAGAGT
AAGTTTAGGGAGACAGAACTGTTTTGCTACTGATGTTGCCCATCCTTGAAGAGACCTTGT
>M00285:128:000000000-BF978:1:1108:17384:1281_1:N:0:46
GATCTACACTCTTTCCCTACACGACGCTCTTCCGATCTAGACTACACTTATGCCCTCCTCTACTCGAATCCGATATACTC
TTTACGTTCAAAATCTTCTTCACAACACTAATATACTCATAACAAACCCATCAGACATACACACTACAACTGACAAGTAC
TCTAATTAATACAATTTCAGCTTCTATGAAATTACATCAGTCAATAAATTTGAAACCATTTTAAAGTCAAGAAATTAAAT
TATAAAAAAATATGACAGATAGCTAGAATACAGATAAAAACATTAAAAACTCAAAATAT
>M00285:128:000000000-BF978:1:1108:8460:1285_1:N:0:46
CATCACAACTCTCCTATGTCCATCACCACCTGGTCTTGCCACGGGTGTGTCATTCATGAGCTTTGATAAAGCGTAATATA
AATGTAATTTTAGATAAAAGTATTTTTTTAAAAATGTGCGTTGTACCTGAGTTTCATTGAAATCTTTCACACCAACACAA
TAAATTGTAGCACCAAAGCTTCTAGCTCTTTCAGCCTATACAACAAAAGGATATTTGTCAAACATT
>M00285:128:000000000-BF978:1:1108:9189:1287_1:N:0:46
CTGAGGAAGGATCCTGACCCGAAACGTTGACTGCCTGCACTTGTCCACATATGGTGCCTGGGTGCCTAGCCTGCTGAGTT
CCTC
>M00285:128:000000000-BF978:1:1108:10353:1288_1:N:0:46
CATCCCAAATACATGGGGGTTGGTAGATTAAATGGCCGCTGCAAATTGCCCCAGAGAGTTGGTGAGTGGTAGAATTTG
>M00285:128:000000000-BF978:1:1108:14778:1290_1:N:0:46
TGAAGACAAGCGGCTCTTCACAGTGTCGAGAAGGCGGATTCTGAGGAGCAGATCGGTTTCTCTGTAGTTTGCGCAATGCA
GTTCCAAATTACACCTCAATATTTTTCGTCCAGCGACGAACAATAATTTCTCTGCTTCTTTTTCTCTCTTACAGTTAACC
TGGTGGCGATTGTGATCCTGTGCCGGGGAAGGTGCGGTCTCTCCAAATGTATCACTCGCTACCTGGTAGCCATGGCGGCG
GACGACCTCCTGGTCGTTCTCACTGATCCCTTACTGAGGAGGCTTGGAAAGATTTATTTC
>M00285:128:000000000-BF978:1:1108:19516:1290_1:N:0:46
GGTGACAAAGCCCAGGATCCCAGCTGCCTCTGACCACCCTCCCAGCACGCCCTGCCCCGGACACTCCCATGGCTGAGCCC
GGGCGATGCAGGAGTGTGGTCACCGGACCCCAGGGGGAAATGAGCAACACACAAGGCACTGGCGGACCCCAGCGGGTCAG
GCAGCATCTGTGGGGGGAAATGGACAGTCGATGTTTTGGGCGGAGACCCTGCATCTGGACTGGAAGATAAAGAGGGGAGA
TGGCCGGTGAGGGGAAGAGGGGAGATGGCCGGTGGGGGGAAGGGGGGGGAGGGGCGGGGG
>M00285:128:000000000-BF978:1:1108:15402:1294_1:N:0:46
GTATCACCAGGCTGCTGGCAAACACACAGCCATGTAGCGACCAGGCTAGAAGCAGAAGGCAATCAACATAAGTGTATGGC
ACTGAGGTTCAACATCAATGCTGCTATTACTTTCAGACTGATTGAGTGAAGCCCACGTCCAACAGGCAGTCTTTGCAACA
CTAGGACATCATAAGGTTGAAGGGCAGGTG
>M00285:128:000000000-BF978:1:1108:17297:1296_1:N:0:46
GGTGTGTGAGGGACGCCAGCCCTGGTCTACCACTGAGGGATGTTGTGAGAGTGCCAGTGGTAGATGTACATCAGAATGAG
GTGGTCTCACTTCCCAGCAATGCTTTCACAGAGTGACCCCATTCCACGTGCACCCGATCTGCTCATCAACTCGAGCACGA
TGCAAAACCACAAGTGCTTGACTGTCAAATTCTTCAAGTTGTTCCATTCACCCTGAAAGTTGTCACCATTGGCAACGTAG
CTGAAAATAAACAGCCCTGTGCATAGCAATATCTAGGCCAGCAGATAATGGTTAGGAACT
>M00285:128:000000000-BF978:1:1108:9679:1296_1:N:0:46
AACAATACAGAAGGATATAGATTAGTTGGAAATATGGGCATAGAAAAGGCAGATGGAGCCTAAGCTGGACAACTGTGAGG
TGTTACACTTTGGGAGGTTAAGTGCAAGAGGAAACTATGCAGTAAAGTACGCAGTACCTTGGTACAAGTGACAATAATAA
ACCAATACCAATAAATGGCAGGACCCCAAGGAGCATAGATGTACAGAGGAATCTC
>M00285:128:000000000-BF978:1:1108:16687:1300_1:N:0:46
CCACACACCCCTCCCACTGGGCCCCGCCTCCACCT
>M00285:128:000000000-BF978:1:1108:12870:1300_1:N:0:46
TGCTTTGGTACATGGCTCATCCCCAGTGAAAGAAAGATGCAGTTATGCTGCACTTCAACAACATTAGCCTACTGAATCAT
TCAGTGAAATGTTTTTCCAAGTGTAGTTGAAGTCCTTGCACTTCCTGCTTTACTACAATGTTATTGGGTTGTATAATATC
TGTAGAATGAAATGTCCCAAAGTGCTTTGGCTGCTTAGGTTGATTTGCTTCCACTGCAGTTTTGAGGTTACTAATGAAGC
CAATGTGGGAACAGTAGACTCCTCCTCAGATGGAGGAGGTGGTGACTAAAGAGGTAGGTG
>M00285:128:000000000-BF978:1:1108:13734:1301_1:N:0:46
TCTTCCACCAATATTTGCGTTTTAGTTTTGCTGCACTGGTCTCAAACTGTGACGCTCCTGCTTGAAGTGCATCAGCTCGG
TCATCCAATTCTGTAAGTTTCTGGTCTCGTTCAAGGACTCTGTCTACATTCACTCTCATGATATCCACAACCTGAAAACA
TTGAAACACAAGTGGGTACAGGAAAAAAAAAGGTCTTTATTATACATCTGTAGCAAAAAGCCAATTGGAACTCTATAGCC
GTGCATCTCTGGTACCATTCTTATAGTGTGTCAAACAACAAGAACTCCTCTGGTCCCTGG
>M00285:128:000000000-BF978:1:1108:19824:1301_1:N:0:46
TTGTTGGAAAAACATTTGGAGGAGTGTGGGATAGAGGGATATGTGGGAGGAAAGGGTTAGATAGTGAGGTGTGGTTTGAT
GGACAGCACGACATGGTGGGCCAAAAGGCTTGTATTGTGCTGTATTGTTCTATGGTTCAATGATTGGTCATGATTGCAAT
GGGAGCAGAATGAACAGCTTGTGGGCAGATGATTTGAGAGTGAGTTGAGGGAGGTTGTGGGCAAGATGTGTGAATAGAGT
GCATGTCCATGTGGTGACTGAGTAGACATCTGTGTCGTCATTTGTATCAAGTCCTTGTG
>M00285:128:000000000-BF978:1:1108:11880:1302_1:N:0:46
TGCCATCATGACCCTAAATCCAAATTCTGGCTCTAACTGCCTGAAAAGCATCGATTCACAGACTGAATCCCAGCCTCACA
GCTCCCTCGACACATGGATACCTTCCCATGATGATGATCGTAAATCTGAATAATTGATGCTCACCACCTCCAGCAACTCA
CAGGATGCATTGACCCTTCATACTCTCCTAATTGGTGTTTAGTCCACCACAAGAAATTAGGAGCAGCAGTAGGCCACCAG
GCCCTTCAAGCCTGCCCCACCATATAAATATGATCATGGCTGATCTATGCTGGCCTCAAC
>M00285:128:000000000-BF978:1:1108:13350:1303_1:N:0:46
TTATGAATTCAAAATTTCTTTTTTTTTTAGAAACGCCAAGGTAGCTAAAAAAGAGCATGCATGTGGACATGATGCAATCC
CAAGCCTGAATGAATAGGATTAAGGCACAGATAATATTTTGTCTCAAACCTCATTGTCACCATTTTGGCAAATTGTGGAC
CTGCAGTGATGTCTCTGGCAGCAAATTTCAGTGACCTTTTCTTCCACTGTCCTTACTCGAGAAAAGCTTGTGAGATTCCT
GAAGTAGTACAGGTATACACCTTTCAAGTAACATCCCTTTAAACTGGTATCTCAAC
>M00285:128:000000000-BF978:1:1108:11908:1308_1:N:0:46
CCGGCGGTCCCAGTGGAGCACTGTAGGAGAGGGCACTAGAGTCATTCGGGAGTGGGCGCTACTGACCTGCATCTACACGG
GAACGGGTGATATCGGGCTTTTAGAGGACTCCATGGTAACGAGTGCGCTAGTGGGTTACCTGGTCTCCACTGCGCGCCCC
GACATGAGGTCAGTGGTCCTGCCGCTTATGGGACCGGCGAGTGGGAGGTCGGTTCGCGGGGCTATTAGCCTTCTGGCGGG
TTTAGATTACGTGCCGCGAGGGGTCACTGCGCGGGTCTGCCCAGTAGAGGTGAACGCGGG
>M00285:128:000000000-BF978:1:1108:12188:1308_1:N:0:46
CCTAAGTAAGCTACTTCGTAACACCTGTGCACAACTTTAAACTGTATCAATGAATGTCTGGCACACATTGAGGATGTATT
AACTAAATGAAGAATTTTCTTCCAAGTCTCTATAGATATAGAAATCTGGAGTTCAATTTCCCAATCATTTTTAATTTTAT
CCAATGAATCTGCTCGTATTTTCATAATTAAATCATAAATTATTGCTGTCAAGCCCTTCTGATAAGGATTAAAACCTAAA
ATGTTATCAATAATTTCATCTTTATGAAGAAATGGAAAGGAAGGTATAGTAACTTTTAA
>M00285:128:000000000-BF978:1:1108:14023:1315_1:N:0:46
GGTACATAGATGAGTAAGGTCTGGAGGGTTTCGAACTGGGTGCAGGTCAATGGGACTAATTTTCTAAATGGCCTGTTTTC
TGTGCTGTAGTGCTACATGGATCTATTCCCGGGCATTGAAAGGAACAAGACCTGAGATTTCTGTGGCCCCCACGAACAAT
TTGTTCCCTCTTTATTTACTGGTGTTGTCC
>M00285:128:000000000-BF978:1:1108:14630:1318_1:N:0:46
GGGAGGGAGGGCTGAGGCTGCCCTCCCCCCCCCCCCCCCCCCACCCCCCCCCCCCCCCCCCCCCCCCCCCCCCCCCCCCC
CCCCCCCCCCCCCCCCCCCCCCCCCCCGCCCCAACACCACCCCGCCCAACCCCCCCCCCCCCCCCCCCACAACCAACCCC
CCGACCCTGCACAATCCACACCACAAAAGACAGAAACCCATACCCTAAGCACAACACACTGTCAAAACGAGAATCGTGAG
CAGGAGAACAACTATCGTTCTCCAACAGTCGAGCGACATCCACTCAGCTACCCAGCAAGG
>M00285:128:000000000-BF978:1:1108:21485:1318_1:N:0:46
AGTAATCGTAAAAGCCGTCACTTTACTCTTTTTAGTGTGAGTTAATAATTTTTAAAATTTAGTAAGAATCACTATAACAG
CGAATTAAGTAGGTAGTATCTCCAGACTCTAATCAAACAATTACAAAAATACTTCTCTATCTGCTTGTGCACACACATCC
CAAAGGAAAATCAGGTCAGGGACCAGGGAGCTGAGTGAAGTGCAGCTGCAGGTCTCTGAACTGGCTGTGCTCCATTACCG
ATGTAAGGATAACCGGGGGTCCACTTGAAACTTGATAATGCTTTGATTGTTTAGTAAATT
>M00285:128:000000000-BF978:1:1108:21754:1319_1:N:0:46
TTATAGACAGCGACGGGAATCGAACCCCGATCGCTTGCACTGTAATAGCGTCGCGCTAACCGCTACGCTATCATGCCGCC
CACGATATAGTAAGTAGAAAACATTTTAGTGTCAGTCTCAGGGTTTGCTGGATCTTGCTAGCCAGTTGTGATATTCACTT
CTTGTTTTACAGTTTATTAGCAACCTTGGTGGCTTTGATAGAAGTTTCTTTCTTAATCTGAACTCCAGCACTTAGGATCT
GTTACAAATAGTCTCAAGAGTGACTTAGCAACTAACTCAGTTATAGCAAAAGTCAAGGC
>M00285:128:000000000-BF978:1:1108:22012:1319_1:N:0:46
ATCAACATAAACAGCTTCCCTTTTTAATAGTATCTTTAACGTTGTTAGATTTCCTCAGGTTTTGAACAGTATTATAAGAT
AGAGTGTAAATTAGGATAAATACAGGAGAATTGTGGATTAGAATCAGAATCAGGTTTATTATCACTGACAAATATAATGA
AATTTGTTGTTTTGTGATAGCAGTACAGTGCAAGACATAAAGACATAAAAATTATTATAACATGGATAAAACCATGTTTA
GGGAGTGTGGTAGGTGGGAGGCT
>M00285:128:000000000-BF978:1:1108:11289:1320_1:N:0:46
GGTTTAAACATCTCCGATGACCTATCCTGGGCCCAACATGTTGATGCAATCATGAAGAAGGCATGCTAGTGGCTCTTCTT
CGCTCAGAGTTTGAGGAGATTTGGTATGTCGCCAAAGACTCTTGCAAATATCTTTAGATGCATGGCGGACAGCATTCTGA
CTGGTTGCATCACAGCCTGTCATGGAGGCTCTAAAGCACAAGATCAGGAAAGGCTGCAGAGGATTGTAGACTCAGCCAGC
TTCATCATGGGC
>M00285:128:000000000-BF978:1:1108:16961:1321_1:N:0:46
AGCTAAAACCATTCATTTGCCACAAAACCCATGTACTATCAACTGGAAAACAGTTGTAGAGTATGTATTTCATGCAGCCG
AGTCGTTTGGTAACAGTTATTTAAGTGTATCTATTACCCCTGAAAAGCTAATAGCTGGTACAGCAAACATATTTCCTATT
TGCCTAATACAGCGTTTTATAAGCTAAAACCATTGATTTGCCACTTTCTACACAAAACTCATTGAGTATCAACAGGAAAG
CAGTTGTAGTGTATGTATTGCATGGTGCTGAGCCGTTTGCTCAAGGTTATTTAACTGTAC
>M00285:128:000000000-BF978:1:1108:9518:1323_1:N:0:46
GATCTACACTCTTTCCCTACACGACGCCCTTCCGATCTGGTCTACACTCATTCCCTCCACGACTCGATTCACACCAACTC
CACTCTTTTTCCGTCCGCGTTCCGAGTGAGAACTAAAAAACATGATGGCTGTGGTGGGCAGCAAACAGACATAGAAGGAT
AGATAATGTCGGAGTGTCAGTGCACAGCACTAACACACTAACTGGATAGCATTGACGAACAAGTTACGACTATTGAGAAA
TGGTGCGAGGGAGTCTCAAGCAAAACACAGTAACTGAAGTATCGTAAGGCAACTAAAAA
>M00285:128:000000000-BF978:1:1108:14147:1328_1:N:0:46
TGTCCTCTTTTAACTCATTCAATCATTCCTTACCATGCCACATAATCATATAACCCTCCAACCTTGCTACTGCCCAACAA
GGCAACTCACAGGAGGAGAGGTTGTGCAGACAGCCACTCAATAGTTCATGGAGTCCAACAGGGATACCTCAGGTTCTCAG
GAAAACCCATTCACGTGAGTCTGTGACAGGTTAACCTGTCTCAGGTACAAGGGCCCCATTCAGATCAATGGGAGAAATCA
GCTGCTGGGGGAAAATTATCTAAAGGCTTATATTTGATTTAATTAAACTAGGTAACTTT
>M00285:128:000000000-BF978:1:1108:15266:1329_1:N:0:46
CAGGAAATGAAGTTGGTGTTTATCATTTTCTTTTCAAAGAGTTTAACTTTGATATGTGAAGATAGAAAAAAAATAGGTAC
TTCCTAGCCATCCTATTTAGGGTATTATAATACTATACACTTAAATCTCACCCCCAGCCTCCGTTTAAGGGTAAATAATG
CCACCCTACCTAATTTTTGTACATTGTTAAATTTCTCTATTCTTTGCCACATAGTTGAAAATTTCCTCTATAATC
>M00285:128:000000000-BF978:1:1108:13297:1332_1:N:0:46
CAAATAAAATATCGCTCTTTCTATAATTGCCTTTGTTCAATGCTGCTTTTTATTGTCTATTATGCTTTCATATTAAAAAA
TGTTATTAAAATTTACTACCTTGCACGTTATTTAGGAAACTGGATTGAATTTCTATCTCAGATTTTAAAATGAGAATAAA
CAGTCATCTTGTGATCACTCCTGAGTTTTCCTTGAAGGGGTGTGTGTGTGTGTGTGTGTGTGTGTGTCCATGGTGTGTGT
TTCTGCATGTGTGTTTGTGCACATATGTTTGTATAAGTACATGTCTCTTATATAGATCCC
>M00285:128:000000000-BF978:1:1108:11568:1332_1:N:0:46
AATGTAGGATTAATGAAAATAGGTGGTTGATTGTTGGTGCAGACTAGATGGGCCTTTCCTCTGCTGTACATCTGTATGAG
ACGCAGCCTGACCTGCTGAGAATTAACTACATATTCTGTTTTTATCTTAGATTTCCAGCATCTGCAGATCTTTTGTGATT
TTCATTGTACCTGGGTTGCTGTAGCTGTGAGACAGCAGCTTTATTAAACAGCAAAGCT
>M00285:128:000000000-BF978:1:1108:11336:1333_1:N:0:46
GTGAAGGGAAGATGTTATTTTTTGCCTCCCTCTTTATTCAGAGTGCAGTCAGGATGGCGGTCAGGGCAGTGGGATGCGTC
TCCCGCAGGATGTGGGAGGTCAGGGACACTTCCAGTGACCCTGAGGACGACTCCTGTGGGAAGTGTGTCCGTCTGCAGCT
TCCGACTGACTGTACGACGGAGCTGGGACTGGGGCTGGACACACTAGGCATCAGCCGGGATGCTGGGCGCCAAGTGAAGT
GTTCACACCTAGGGTGCAGGCTCCAAGTAGCTGACTGATAACCAGGATCGGCAACGCGGG
>M00285:128:000000000-BF978:1:1108:17558:1338_1:N:0:46
CTTGGTAAGCAAGGGAGTGGAAGTTTACCAGGGTTAGACAGGAATGCTGTGTTGAGGTTATAATCAGATCAGCCATGGTC
TTATTGAATGGCAAAGCAGGCCCAAGGGAACGAATGGCCTATTCCTGCTCCCAAGCCATG
>M00285:128:000000000-BF978:1:1108:22923:1339_1:N:0:46
ACCTTAATGAATGGATGAATAAACACCAACAGATATAACATGCTGGAAAGCAAAATTTCTTGGAAGAAGTGAAATGGTAA
AATTATGTTCTAGAAAGGCTAGTGTATAAATACTACTTCTTGTGGTTCCCACATACTACATCCGCTTAATCAATTTACTG
CATAAAATTGGAGTATCATGAAATGACACGTTTGCCATTAAACCTGTTGGGTGGATTTTACCACAATGAAGAATTTGAGA
GACACCCATCAGAATAATGTTTGACCAGCACAGCCTATTGCCTTATATATCATGGGAAA
>M00285:128:000000000-BF978:1:1108:14566:1339_1:N:0:46
CCAAAACCCTTAGCCTAATCACCCCAAAACCCTTAGCCTAATCACCCCAAGCCCCTTAGCCTAAATCAGCCCCTTAGCCT
AAATCAGCCGCTTAGCCTAAATCAGCCCCTTAGCCTAAATCAGCCCCTTAGCCTAAATCAGCCCCTTAGCCTAAATCAGC
CCCTTAACCTAAATCAGCCCCTTAACCTAAATCAGCCCCTTAACCTAAATCAGCCCCCAAGCCCAGATGCTGAGGGAGTC
TGGAATATGGCACAGATCGCAATAAAGGCGAGTGGAGCAAACCAAGCTAATGAACCCGTG
>M00285:128:000000000-BF978:1:1108:8640:1340_1:N:0:46
TTTTTTTTTCAAATGTATGGTACAAGTGAATTTGTATTTGGCCTTGCAATGAGCCTATTTCAGGCAAAGCTCTTAAATGT
ACTTCAGCTTCCATTTGAAGAGATATGTAATATTGCTACTGGCATGGAAATAGTGTCAGAAGATGTAAGGAAATTCCATT
TAGTGCTGGAGGCAGATATGCAGATGCATGCTGTGAATA
>M00285:128:000000000-BF978:1:1108:10345:1342_1:N:0:46
NNNNNNNNNNNNNNNNNNNNNNNNNNNNNNNNNNN
>M00285:128:000000000-BF978:1:1108:10047:1343_1:N:0:46
ACAATGTTGTTTTATTCTTCCACATTAAATTCAATTCAGATTTATTTGAAAGTTGGTATTGTTCACAAGTGCAAGCCATA
TTATTCCTGGTTCAGTCTGAACATCTGTTCATTGGCACAAAAGGGAAATAATACCTTTGAAAGGTTGCAGCAGCAGTGAT
ATATCTCAAATTTCCAGCCGCATGCCATATCAAAATCTCAGCTCGAGAAATGAAAACACAAGGAGATGGAAGAGCACACG
TCTGAACTCCAGTCACTCCGCGAAATCTCGTATGCCGTCTTCTGCTTGAAAAAAAAAAC
>M00285:128:000000000-BF978:1:1108:11634:1343_1:N:0:46
AGGCTCTTACATAGGCACATGAATGTGCAGAGAATGGAGGGATACAGACATTGTGTAGGCAGAAGGGATTAGTTTAGTTA
GACATTTAATTACAAGTTTAATTCGTTTGGCACAATATTGGAGGCTGAAGGGCTGTACTGTTCTATGTTCTATGTACTTA
ATATACCTTCATACCAGCCTCTTGTGAACCAAATACAAATGCATCCAGATCCCACTGAACATCAGAGATTTCCAATCTCT
CACCTTTAGATAACATGCTTCTTTTTCTTATTATTTTCCTACCAAAATGGGCAATTCCAC
>M00285:128:000000000-BF978:1:1108:12518:1345_1:N:0:46
AAAACATTAAAGTTGATAGTATTTTTGATGTGTTTTTTTTAGTTGTTTGCCTTTAAGACCTTATTGCATTTCAGTGGGTT
GATTCACCACATCAGTCTGTTGTAATTTTCTAGAATATCTCATGTGCAATATTGGCCTCCTTGGAAATATTAAGGTAGAT
AATGAATAAATGGTTGTTTACTGTCAAAATTTTATCTCTAAGATTTTATTGAACACAGACATTTTGATTCCTACAATTAT
GTTTAATGTGTT
>M00285:128:000000000-BF978:1:1108:18429:1347_1:N:0:46
GGCACCCAGAACTGAACACAATACTCCGTGTGGTCTAACCAGAGCTGCCACATAACCTCATTGCTCAAACTTAATACCCC
AACTAATGAAGGCCAACTCACCATACACCTTTTTAACAACCTTAATCAACCTGTGCGGCAACCTTGAGTGATCTATGGAT
ATGGACCCCAAGATCCCTCTATTCCTCCACACTGCTAAGAGTCCTGCCAATAACTTTGTACTCTGCCCTCAAATTCAATC
TTTCAAAGTGTCACTTCACATTTTTCCAGGTTGAACTCCATCTGCCACTTCTCAGCCC
>M00285:128:000000000-BF978:1:1108:17638:1348_1:N:0:46
TCTGTGCTGTACTGTTCTATGTTTAATTTTTTAAATTATTTTTTAAAATTTACTTTTATTTACAGCATAGTAACAGGCCC
TTACAGCCCAACGAGTCCATGCCGCCAATTTTAAACCCCCAAATTAACCTACCCTGATGTCTTTTTGAAATGTGGAAGGA
AACCACAGCACCATGAGGAAACCCACGCAGACACGGGAGAAAGTCTGAAGGGGCGGCACGATAGCATAGCAGTTAGCGCG
ACGCTGTTACAGCGCCAGCGATCGGGGTTCGATTCCCATCACTGACTGTAAGGAGTTTCT
>M00285:128:000000000-BF978:1:1108:20283:1349_1:N:0:46
TAACTTTTTCGGGTGTGGAGATACAGTCGAATAACTGTTACCAAACGACTCAGCACCTTGAAATACATAAAGTACAATTG
TTTTCCAGTATTCACAACATTGGTTTAGTGTAGAAAGTGGTAAATCAATGGATTTAGCCGTCTAATCGCTGTTTTA
>M00285:128:000000000-BF978:1:1108:22728:1349_1:N:0:46
GACCCCCGACTCCAGGGGAGCCAGCCCTGCCGCAGCTGAAAGTGCGCCTGCATGCACAGTATCAGTTTAAACCGACGGCC
GCTGAGCAGCTCCTGGTCAATGTAGTGCAGTCCCACGGTCTGTCAAACCCCCAGCTGAGAGATGGTCACCAGTGGCAAAA
CTATGGTTGTCCACCTGCAGCTGATGAGTCTGCTGCGCACAGGCTGGACCACTTTGCCGGCTATGGTATTGGCCAAAACG
TGGATTCCTACCAGCAGTCTGGGCCGATGTCTTCTGCCCTCCATCCCACTGACCCAGGTT
>M00285:128:000000000-BF978:1:1108:13258:1350_1:N:0:46
TAAGGTTTCTTCATGATATTGCAATATTCTGTAATGAGAGTTGTCATATCTGAATAGCAGAACTTAAGCCTTGCATTGAT
GTTATGCCTCTGTATAAGTGCTTCTTCAAAACACAGTAGATAGCAAAAGCCAACACTTTTCTACCAAAGTCAGCACCACA
CATTTGTCGTATTACAAGAGCTGGATGCAAGATAAATCTCTATATTGCCCCAGCAGTTGCTTCAGATGCAACTGCTACTA
CTCAAGTGCCTCAAGTCCATTTTTTTGTTCAGTCATTCTTGTAGTTCAAGAGTGCC
>M00285:128:000000000-BF978:1:1108:21747:1354_1:N:0:46
AACTCCGCGGATCGAGCAGCATCTGTGGCAACTAGGGGAAGGAATTGTCAATGTTTTGGGTTGAAAACCTGCATTAGAAA
TTGTTCTCATGTATCTACTGCCCTCGTCATTTCAAATGGTGGAGGTCACAGGATTGGGAAGTGCTCTCAACCCTTGTCAA
GTGAATGCAATATATTTTGTAATTGATTTGCATGTGACACACTGACAATAGAGGAGTTGAATGTTTAGTGTGGTGGATGT
GGTAACCAATCAAGAGGGCCACTTTATCTTGA
>M00285:128:000000000-BF978:1:1108:19743:1362_1:N:0:46
AGTGGATGTTGCAGGGTGAGACCCTTCATTTGCATGGAGCAATGAGAGAGAGTGAGAGATGGTGCATCAGCTGGCAGGTG
GTGGGTGGATCCAGGTGAGGAGTGGTTGATTGGCAGACGGGAGAGGGAACGGAGGAAACAGTGAAAGAGGCTGACAGGTG
ATGGACAGAGGCAACAAAGGGCTGTAGATAATGGAAAGGAAGGTGGAGATGGAACCAAGTAAGGGAGGGGGAGGGGGGAT
TGTGTGGGTGCTGGGCAGATGGAGTAGGTGGGGGGAGGGGGAGAAAGTGGATGTTAGGGG
>M00285:128:000000000-BF978:1:1108:21239:1365_1:N:0:46
ATGATCTTTTCTTTTTTTGCTGGTTTAAATTTTTTTTTAGCATTTTTGCAGTGAGATAAGGTGATTTTCTGACATTTCTG
ATTAAGATGTCTGTTGCTTTCACATTGTTCAATGGAGCACAGAATAACCTGTAGGCTTTATACTTCATTTCAAGAGATTT
AAAAAAGGTAAAACT
>M00285:128:000000000-BF978:1:1108:17159:1367_1:N:0:46
ATGTCATAATGAAGTATATTGTGAGGTCAAGCGTTCATCTTATTGTACTAGGGGACTGTTCAATAGTCTTATAACAGTGG
GATAGAAGCTGTCCTTGAGCCTGGTGGTACATGCTTTTGGCCTTCTGTATCTTCTGCCTGATGGGAGAGGGGAGGAGGGA
GAATGACCCGGGTAGGTGGGGTCCTTGATTATGCTGGCTGCTTTACTGAGTCAGTGAGAAGTATAGACAGAGTCCATAGA
GGGAAGGCTGTTTTCTGTGATGTGCTGAGCTGTGTCCACAACTCTCTGCAGTATCTTGT
>M00285:128:000000000-BF978:1:1108:18483:1369_1:N:0:46
ACACCAATAAATGGCTCAGCTCTAAATTAAAGTTATTTTCCTTGTTTTGGACTCCCCACTGAGGAAATAGTTTTCCTCTG
TTCACCATCAACTTCTTTGTTCATCTTAAACACCTTAATTAGTTCATTCCTTAGTCTGCCCTTTTCAAGGCATTGCAGAA
TTAGCCTGTGCAAGCTCTTCTCAACGTAACTTTTCACATCCTGTGATCAATCCAATGCATGCATGGTGCACCCAGTCT
>M00285:128:000000000-BF978:1:1108:14540:1377_1:N:0:46
CTTTTCTTTTAAAAATGCTATGAATTTTTTGACTCTCTTATTTCCCTTAATTTCTTAGTGTTCCTCAATCCCCATTTCAC
TTTTTGCAAAAGGATTTAAATGTCATTTATATTTTTCATTTCATGACTACCTGGTTTGCAACTTGCTCATCTCTGTGAAG
ATACTTTTACTTGATTTGCTGAAAAGCCTCCATGCTGTTTGATCTGCTCAGAAGCCCCAGATGCCTCATGCTTTTGATCA
GAAGCCACACAAGTGGAAATTTCCACTGACAAGCCCACAAAATGTCAGTGGGTTAGGTGT
>M00285:128:000000000-BF978:1:1108:12636:1377_1:N:0:46
GCCTAAGCTGCCAATATTCCAGTGTTGCACTTTCCCCATATAAAACCCCAGAAAGCCAGTTGGGTCTGATGATGCCACAG
CATCTGCTGGTACTGGGTATATGCATGATTGTTTATTTAGGCAGCAAACTGTGACTTGTGGTACTTCTGTACAATGGGGA
GAGATTTACTTACTGACTCTCAAAATCTCACCTTAGACTGTGACTGAGTTGGAACGTGGTGAAGTACAATAAGGTTTCTG
TTGCTGGGCTATT
>M00285:128:000000000-BF978:1:1108:15376:1379_1:N:0:46
TACCCCCGCCATGAAAACTGAACAAACAGTAACAGCGAAGAGGTTTGCCAATGACGGATCTGAACAGAGAATGTAGACAC
AAGAT
>M00285:128:000000000-BF978:1:1108:10614:1379_1:N:0:46
ACTAGAGGCTACTGTTACAATTGTAACCAGCATACCACTGGATCCGCCTTGACAACATGTCGATACAAAAAGAATCCCAG
ATTTGGGAACAAGCACCTTGCATCTGTTCTGGATTCTTTCCCCTCCTCCACCCACTTCATCTGCCCATCACCCACACACT
CTTCCCACTGGGTTTCCTCCCCCCACTGTTCCCACCTGCCCTCCCCACCTCCCTTATTTGATTCCACGCTCCACCTTCCT
TTCCCATCAGATT
>M00285:128:000000000-BF978:1:1108:9247:1382_1:N:0:46
ATGGAGTCACAGGGAGAAGGTGCAAGCTCCACACACATGCTGGAGGTTAGGATTGAACCCAGATCACTGGAGTTGTGGGA
CAGCAGCACTACCAGTTGTGCCACTGTGCTGCTATTCGCTGGACTTTCCTATTTTTTTAAGCTGGGCAAGGATCAGAAAT
GGGGAACTCACATTGGTTTCTGCTCCTCTCTGGCCAG
>M00285:128:000000000-BF978:1:1108:14924:1383_1:N:0:46
CTAGGTGACCATTTTGCAGAACACCTACATTCCGTCTGTAACCACAATGTACACCTCCCCATAGCCAGTTGCTTCCATTG
CCCCTCCCACTCTGTCACTGATATGTCAGTCCTTCACCTTCTCCACTGCCAGGAGAAGTCCAAGTGCAGACTGGAGGAAC
AGCACCTCATTTTCCATCTTGGGATTTCGCCGCCTAACAGCATGGACATTGAATTCTCCCAAATTAAGTAATCCCCATAA
ACCCCACCACTCCACCACCCCCGCACAACTCTTTCATTCTCTTTTCCACCACCCATACTT
>M00285:128:000000000-BF978:1:1108:20617:1384_1:N:0:46
ACCAGCATTAAATAGGATGCAGACAGCAACACCAAACCCAAGACTTGTCATGCAAGTCATTCTAGACCAGTACAAAGTTA
CTAAAAATTAAACAAACAAAACATTACACAAGTGATGTGCTGAGTACTTGTTTCTGTTGAGTAAAATGCAGGGCATTTTC
AAAACCTGGCAGAGAACAGAAGTGGAGCATGGTTTAA
>M00285:128:000000000-BF978:1:1108:12385:1385_1:N:0:46
CGTATAGCTTTCGACACACCATGTCCATCGCAACGGTCAAGCGCGAGTCCAACGCCAATGTCCGTCTAATTAAACCCACT
TACTTATTAACGCCTCCCAATCTAACACTCATCTCAATCCCCCCAGCCTGCGCCCCACCTCCACGGTCTTTGCGACGTGC
AAGGAAAGGAGCTCACGAGAGGACGCGGTGACGGTC
>M00285:128:000000000-BF978:1:1108:15779:1387_1:N:0:46
GTACTTGGAATTATGATACTACTGCAATCATTGAAATGTGGTTGAGGGAAGTGCAGTCCAGTATCATAATTCCAAGTACT
AGTTTATGCTGTAAGCTTGTCTGATTTACCTTTGAGGCTGCTTGGATTAAAGTAAATGTAGTTGATCCTTCCTGACCAAT
GCTCTCTTATCTGTCTCTGTCTGGTCTGTCTGTCAGATTATTCTTAGATATTATTCTCCCCACATGCTGCGCTGCTACGA
TGCTT
>M00285:128:000000000-BF978:1:1108:10533:1387_1:N:0:46
CATGATCTGGCTGAATCGTAAATGAATGTAAGCTTTTTGTGTTGTACTAATCTAAACAACTTAGAAAACTGTTGCAAATA
TTGATTAGTGAGCTGGTCGTTCCAGAGTTATTGGCCGAACAGTAACAAAAGTGATGGGTGATCACCAAGCAGAACAATAG
GCATTGGCAGGTAATGCAGGGGTCCACTATGGCCATCCCCTTCTCAAACAGTTAAGTCATGTTGGATACTATTGGGAGGA
GTGGCCTCCCA
>M00285:128:000000000-BF978:1:1108:18089:1391_1:N:0:46
TATTGGAATATTCTGCAAATACCTCCTGCCCAGTCCAGTAGAAGACACCATATGAAAGCCAATGGTCACTATGTCCTTAA
GAGCTATTATCAAAGCAGGTCTCATCCAGCTCTGTGATTTGACTTGAAGATAAAGCACATTCTCACTGAGTCACATGAAC
CTTGGGCGGTGGATGCTGGACA
>M00285:128:000000000-BF978:1:1108:22887:1391_1:N:0:46
TTGTCCAAAAAGCAGCGTTTTATAAGCTAAATGCATTTATTTTCAACTTTCTACACACAATGCATTGAGTATCTACATGA
AAACAGTTGTAGTGTATGTATTGCATTGTGCTGAGTCGTTTGGTAACAGTTATTTAACTCTATCACTTACCACTGAAAAG
ATAATCGCTAATATAGCAATAGATTTCCTATTTAGCTAAAACAGCGTTTTTTAAGCTAAATGCATTGATTTTCCACTTTC
TACACAAATCACATATAGTATCGACAGGAAAACATTTGTAGTGCATGGACTTCATGATGC
>M00285:128:000000000-BF978:1:1108:20025:1391_1:N:0:46
AGTGGTAAATCAGTTACAATTGCGACTTTGAAGGAGATCTGAACAGGTACCTAGATATGTGAGGTTTGGAAGGTTATGTG
TCAAACGCAGGCAAATAGGACTTATTCATTTTGGCACCTTGGTGGGAAAGGATGAGTTGAGCCGAGGGCCTGTTGTCGTT
CCTTATTACCCGAAGGCTCTATGACTGAATGTGTGTAGTTCATTTCACCTGCTGTAGAG
>M00285:128:000000000-BF978:1:1108:9652:1394_1:N:0:46
GAACAATGCGAGACCTTAAAATGGAGATGTTTCAGCTATGATCCAAGTACATTTCCTCCTGAGAGAAAGTCAGAAGTCCC
TAGATGACAAAAACCATAGAAAGTAGAGCAAAAGGATAGATGCTTTTTAATACTTGTGAGAACCAAGCTGATTGCATAAA
GTTCAGAAGGGAAGTAAAACTAAAATACGAAAGGGAGAGAGTGAATGAGAAAAGACTTGCACTAACATAAAAGAGAATCC
AAGCATATTCTGTAGGCATGTGAAAGGTGTTATAAGAGGAGATGCAGGATCAATTATAA
>M00285:128:000000000-BF978:1:1108:22527:1395_1:N:0:46
GGTTGTGATGAGCTTTGAACGCTCAGTAAAATGCAGTTTGTCTTAAAAGAAAATACATAAATGACCGTGCACCAAATTCC
TAATCTGCCTGCACTGCACTTTCTCTGTAACTGTAATGATGCTGATGTAAAGAGGGATCTTGGTGTCCAAGTCCATAGCT
CCCTGAAAGAGGATGTACAAGTTTTTGGGGTAGTAAAGAAGGCATATGGCTT
>M00285:128:000000000-BF978:1:1108:23224:1397_1:N:0:46
TCCCTATACACTCACGACTGTGTGGCCAGATTCTGCTCCAACTCCATCTACAAATTTGCAGATGATACCACTGTTGTGGG
CTGTATCTCCAACAGCGACGAGTCAGAGTACAGGAAGGAGATTGGAAACTTAGTGGAATGGTGTCATGACAACAGCCTTT
CCCTCAATGTCAATAAAAGAGTTGGTCATTGACTTCAGGAAAGGGGGTGGGGTACATGCACCTGTCTACATCAATGGCGC
TGAGGTCGAGGGGGTTCAGAGGTTCAAGTTCCTGGGTGTGAACATCACCCACAACCTGTC
>M00285:128:000000000-BF978:1:1108:12530:1400_1:N:0:46
AGCTGCTTAGTTTGTTTTCTAATTTCTCTGTATTAGTTGTAGTTTTTTGGTGCTGATTGTCTTTTTGTAGTGATTTTAGT
TAATAAACATTTATATTTTAAAAAAAAGAGAGATTTAATTTCCATGCTTACATCTGCACCCGGGTGTCCTAGGAGAGGGA
GAATGCGGTATCCGTGGGCAGATCGGAAGAGGACACGTCTGAACTCCGTCACTCCGCGAAACCTCGTATGTCGTCTTCTG
CTGGAAAAACAAAAATACATAGTGTTGGGAAGATATTGAACAAAAATAGGTGGTTCAT
>M00285:128:000000000-BF978:1:1108:9926:1400_1:N:0:46
GAAGCAGTGGTGGATACGATAGGGTCTTTCAAGAGACTGTTAGATAGGTACATGGAGCTAAGTAAAATAGAGGGCTACGG
GTAAGCCTAGTAATCTCTAGTGTAGGGACATGTTCGGCACAGCTTTGTGGGTCGAAGGGCCTGAATTGTGCTGTAGATTT
TCTATGTTCTATGTTCTATCACAACTTGGTTTTGGGTTCAGTACAAGCATCATCAGTAGAGGGTAGAAATGATTTAGACT
CTTCCAAATACAATGATTGGAGGAATTCCCACAGAAAGTTTAGGGAAAAAAAGAGATGG
>M00285:128:000000000-BF978:1:1108:14232:1402_1:N:0:46
CTTACTCTTACGATCTAATAAAAAGGATAGAAAGAAAACGCTTAACTGCCCTGAAGACCTCCGAAGCCTTCCGAAGTCCC
CCGAGTCGAAACACTACTGGCCTCCGAGGTTTACCTTGCTTTTTAAGCTGCCCGCGCCGCGCCTGCGCAGACCAGACCCA
CTTAAGCACTTAGAAACGTTTCCAACCCTTCTCAATTACCTTAAATAAACACCCTAAAACTAGTTAATTCTACCCCAAAT
GGAATCTAACCCTTACTCTTACGATCTAATAAAAAGTATAGCTAGACAACAATTAACTAC
>M00285:128:000000000-BF978:1:1108:11950:1402_1:N:0:46
AAAACAGACTTAGGAATAAAAACAGGTAAAGCCTGAAATAGATACATAAATCTAGGTAAAATATTCATTTTGATAGAATT
AATACTGCCAATCAGTGATATAGAGAGGGGTCACCAATTTGGTAAGATCCTTTTCACATGATTCAATAAAGCAAGAAAGT
TCTCTTTAAATGAATGTTTATAATATCATGCATGGTGGTGGACAATTAAACTAATAGGAACAGGAATCTTCATGATCATG
TCTACCCTTAATAATGATGGGGCCCAGGATGTGCGTGCTGAAGCCAAAGCTGGACCACTT
>M00285:128:000000000-BF978:1:1108:22757:1404_1:N:0:46
AGATTACCTTTTCAGGGGTAAGTGGTACAGTTAAATAACTGTTACCAAACGGCTCAGCAGCATGAAATACATACACAACA
ACTGCTTTCCTGTTGATACTCCATGCGTTTTGTGAAGAAACTTGCAAATCAAATGTTTTAGCATAAAAAACGCTGTTTTA
ACCTAGTAAATAATCTGGTGATAT
>M00285:128:000000000-BF978:1:1108:10828:1405_1:N:0:46
AGTAGTAAGAAGAAAAGAATTCTTGTCCAACGTTTATCTTTTTGGCCTTTCACTGCCCAAAATTTAGAGTAATTATACAA
TGAAAATAATGGCCTAGATTTGATTGGTGTCTGTGGCGATGTGTGCTACTTCCTCATGAGAGGGTAGCTCCTCAGATCGG
AAGAGCACACGTCT
>M00285:128:000000000-BF978:1:1108:15928:1405_1:N:0:46
CAGCTTTTGCCTTTCAGCTATAGGACAACGAGTGAAGCCAGCCCGCCTTTCTCTATGAAATCCATTTAACTTGAGGCAGC
GGTAACAGAAAGTAAGGTGGCAATTGGGACAGCATATACTTGGGCAACCAGTTACAGAGTGCGATGCTAATGCCTCACAG
TTGGGGCAGGCACGTACTGTAGGACATCCATACACCTCACTAGCCTGATTTTTGATTGTATCACAACCCAGAAGCAGCGC
CCTCATAGTGCAGGACTCGTTACCACAGCTTTCACTCTGAGCGTCAGCGTTCTTCCACTC
>M00285:128:000000000-BF978:1:1108:9972:1407_1:N:0:46
ACCCTGGCTCAACATAAGACAATTACAGTGTGAATTCAGTGTATTGACCAGAGAGAATTCGCACCACTTTCTCTGATTTT
ACTCAGCGAATACAATTCAGAAGGTTTGTGACGAGATGTCATGCAGGTCTAAG
>M00285:128:000000000-BF978:1:1108:12957:1407_1:N:0:46
TAGGAATGAGATGTTATTTCTGTGCCGGGCACATTGTGAATTGTGAGAAGGATAATGTTAAGAGGACATTCACACATTTG
GGAGAATGGGCAGATATGTGGCAGATGAAATTTAATGCATTCAGGTATAAAGTAATTCATTTTGCTCAGAATAATGAGAA
GAAGCAATATAAAGTGAAGGATAAAAGGCCGCAGGTGTAGAG
>M00285:128:000000000-BF978:1:1108:20661:1408_1:N:0:46
CGTTGATTCAGGAGAAATGGAGAAACTAAGAGAATAATGCTATTGCTAAAAGTTGATGGGATAATTGCAATTAAGGCAGC
CGTGTAAATCAGCTAGCTTAGTGGAATATCTCAGACTTAAGCAATTCTTAATTATCAATTCAACATAGAATGCCAAGATA
CGTACCCACACTAGAGCATACTTGAACTGACTTGCTAAGGTTCTGTGAATTCGATGACACTGCGGTTGGGAGACAAGGGC
AATATATTTACTTTCATAATACTGTTATGTTTACAACACAAATTACATTTGTTGCAGATT
>M00285:128:000000000-BF978:1:1108:17869:1410_1:N:0:46
TGATTTTAGCTTAAAAACGCTGTTTTAACCTAGGTTGAAATCTGGTGATATATCAAGATTACCTTTTCAGGTGTAAAAGG
TACAGTTGAATAACTGTTACCAAACGACTCAGCAGCATGAAATACATGCCCTACA
>M00285:128:000000000-BF978:1:1108:9065:1411_1:N:0:46
CTTCCTGTAATGGGGCGACCAGAATTTCACACAATACTCCAAGTAAAGGAACGTGAGTCATCTAGAGTGAGGCATATACT
GTGCGTGATGCAGCACATGATGGAGACACAAAATATTCTCTCAGTCATCGATCTCTTTTCTTCCTACTGCAACTTATAGT
TTAATTGTTCTCAACTTCAATGATCCTCTTTGTCATTTTGGGCTGGGTGCCATAAATCTAATTCAAGTGCCCAGAGCATT
CAGGAGCTTTTTTGTTTTAAGCTTGGAGGCAGTGGGAAATACATTATGTCAGTGTAATG
>M00285:128:000000000-BF978:1:1108:14097:1413_1:N:0:46
NNNNNNNNNNNNNNNNNNNNNNNNNNNNNNNNNNN
>M00285:128:000000000-BF978:1:1108:16315:1414_1:N:0:46
GAAAGTCCAGAGAGATTGACTTAAGGACTTGGTATTGGTATTGGTGTATTATTGTCACTTGTACCGAGGTACAGTGAAAA
ACTTGTCTTGCAAACCGATTGTACAGGTCAATTCATTACACAGTGCAGTTTCATTGGGTTAGTACAGAGTGCATTGATGT
AGTACAGGTAAAAACAATAACAGTACAGAGTAAAGTGTCACAGCTACAGAGAAAATGCAGTGCAATAAGGTGCAAGCTCA
CAACAAGATAGATTGTGAAGTCAGTCCATCTTATCGTATAAGGGAACCGTA
>M00285:128:000000000-BF978:1:1108:20251:1415_1:N:0:46
GGCGCTTGCGGACCAAGACAATGAACACCGTGTCACTTTCACGGTTAGGTTGCGATTTATCGGGCAGTGGGAAAACAGTC
CCTCTTGTGTTCATTCATCTCATTACTAGAGCTTCCATGACACTGTACACCCTGCCACTTTTTTTTGGCCCACGGGTTCA
TTATCTTGGTTTGCTCCACTCGCCTT
>M00285:128:000000000-BF978:1:1108:17473:1418_1:N:0:46
TTCCCTTTTCTCTCTTCTACCTTCTAGGAAAAGATACAGGAGCTTGAAAACCCGGATGATCAGACTCAAGAACAGCTTCT
TCCCCACTGCTCTCAGACTTCTGGGCCAATCACCTCTTTCACGTCCCCTTCCCAGTTGTGCTGCCACGTTCTTGAACCCT
TAACTCTACCTCCTCTGTTATTGTTTTTGCACATCCTGAGTTTGCACTATTGCACTATTCTGTTATTTTCACACTCAGTG
TTGTACTTATTGCTGAATTTA
>M00285:128:000000000-BF978:1:1108:17042:1421_1:N:0:46
GGTTAGCGCGACTCTGTTACAGCGCCAGCGATCGGGGTTCGATTCCCGTCGCTGACTGTAAGGAGTTTGTACGTTCTCCT
GTGTCTGCGTGTGTTTCCTCCGGGTGCTCCGGTTTCCTCCCACATTCTGAAAGACGTATGGGTAGGTTAATTTGGGGGTT
TAAAATTGGCGGCGCGGACTCGTTGGGCCGAAAGGGCCTGTTACCACGCTGTAAAGAAATAAATTTAAGATGTAAACTCG
ACATTAGTGAGCAGGTTGTTGGTGAGTAGGTGCCATGTGAGAGATGTCA
>M00285:128:000000000-BF978:1:1108:15268:1422_1:N:0:46
AACAAGTTTGTTAAAAGAAGAGAAAATCAATATTCTCCCCTTTTTTTATAGAAATTACTTATTATCTTCAAGCTATAATA
GAACATAGAACAGGGAGAGGTGGACCTGTGAGGGATTATCCAACCATCAGCACAGGAACAGGCCCTTCAGCCCGC
>M00285:128:000000000-BF978:1:1108:19234:1423_1:N:0:46
CATCAGATGTGATTTATCTGATAAGCAAAATTACTGTGCTCAGAATTTAACTGAAAAATTTAAATTTACTTCTCAAAAGT
CATTGATGCTGCCATGTATCATCCCAGAACAGTTATGTGACTTTACTTGTATTTTAATAAATTTAATACAAACTTCAACA
ATCTCATTCTTGACACCAAAAAGACTAAAGAGATTGTGGTTGATTCAGGAAGTCAAGAAAGACAGATCTTGGTCCAGTGT
TCACTGGCGGCGAGGCTGTGGAGAGAGTC
>M00285:128:000000000-BF978:1:1108:16191:1424_1:N:0:46
TCCTACAGTCCTCCACACTATCTACCACACCACCGATCTTGGTGTCATCTGCAAACTTACCAACCCATCCCTCCACTCCT
TCATCCAAATCATCTATGAATATAACAAAGATTAGAGGCCCCAGAACCGATCCCTGCAGTACTCCACTAGTCACAGCCCT
CCAATCCAAGGGCACTCCCTCCACCATAACCCTCTGCCTTCAGATCGGAAGGCACACGTCTGAACTCCAGTCACTCCGCG
AAATCTCGTATGCCGTCTTCTGCTTGAAAAAAAAAAAAAAACAACCAACTACACATCAA
>M00285:128:000000000-BF978:1:1108:20194:1430_1:N:0:46
ATATAGGCAATTATTTCCAATGTAGGTAGCACTCCAAATTTATGCTTCCTATTCATTTGCATTGTTGATTGTTCAGCCAG
CACTAACCATGGTGTTCATTGGCTTATTGCTTTCCAATGTTGGGAGCGCCATCTATTACTTAAAGCTAGGCCACACTATT
TAAATCCAGC
>M00285:128:000000000-BF978:1:1108:11285:1431_1:N:0:46
ATTACCTTAATATTAACTAGGTCATAGTGTAAAAGGTTGAGTAGGCACAGAATTCTGAAATTGCTTTCAAGGGAACTTTG
CTTGTGTAGTAGGCTTATTAATTAAGTACAGAATTTCCCCACTCTTTAAGGGAATGAAGCTGGGCAATGTGGAAGGAGTA
ACAAACAATCTGCTGGAAGAACTCAGTGGTTCAAACAGCATTGTTGGGAGGAAAGGAATTGTCAATGTTTTGGGTCAAAA
CTCTGCATCAGGACATGTGGAAGGGCTATTAGTGGGACAACGTTTGTGGCAGTGGTTGC
>M00285:128:000000000-BF978:1:1108:8861:1433_1:N:0:46
GAAGAGCAGGAGATTTAACCCAAATGCCCTAGATAATTATCCCTCAATCAATCTCATTGATGATCTGGTCATTATCATAC
TGGTGTCAGTAGGAACTTGTTCTATGCAAACAGGCTGTTACTTGACAACACTGACTACTCTCCCAAGGACTTTATTAGCT
GCAAAGTGCTTTAGCTAATCTGAAGCCACGAAAGGCATTACATCAG
>M00285:128:000000000-BF978:1:1108:10447:1434_1:N:0:46
ATTCTAGTTGCTTCTCTGTGTTAATCATGGACTACAGTAAACTGCCACTATCGCCCTCTCCTTCTAACCCTCCATGCCCC
GGAGTACTGACCCCTGGCTATCTTCTCTATCATTCAGTGGGAGTACTTACTTACACCCCACTCATTCTACCTTTTCGTGC
CCATTACCATCTTGTATGAAATATGCATGTCTGCTATAGTCATTGATGATTGAAGACTTCCTTTGGCTGTAGTCTTCCCA
TTGTATGATAGGCCAGCATTATTGGCATTCTAGAATTCCCCTATTTTTTATCAGTACAAT
>M00285:128:000000000-BF978:1:1108:13082:1434_1:N:0:46
CCAGGCTGTTGTGATGAAAGTCTGTACATAGAATAGAACAGCACAGCACAGGAACAGGGCTTTCGGCCCTGACACTTTAT
TCTGTACTGCTACTGGTTTTACTGTACTACATCAATGCACTTTGTACTATGTAACTGCACTGTATAATGAATTGACCTGT
ACAATCGGTTTGTAAGACAAGCTTTTCACTGGACCCCAGTGACAATAATAAACCAATACCATGTCTGTGCCAAACACGAT
GCCAAATTAAACAAATCCCTTCTACCAGCACGTGGTCCAACTCCCTTCATATCCTGCCT
>M00285:128:000000000-BF978:1:1108:9606:1439_1:N:0:46
GGAGGTGGTGACAGAGGAAAGGGAGGGGGGTCAGAAAGATGGGATGGGGATATGAGTGAGGGGAATGGGAAAGCGGGAAA
GAGGGGAAGCAAGAACGAGGGATAGGCAAGGGTAGAGAGCGAGGGGGATGGGAGAAGGGCAGACAACAAGGAGGGGAAGA
AAGAGAGGAAGGGGAAAAAGAAAGAAATAGAGATGAAGGGAAGACAGAGAGAGGAGTGGGAGACAGAGAAAGAAAGGGAA
GGAGAGTGAGAGAGGGTGGGGGGGTGAGAGAGATGTACAGGGGAATGGTCTGATAAAG
>M00285:128:000000000-BF978:1:1108:13871:1440_1:N:0:46
GCAGTGGAGGGAAGGTAGCAAGACAAAACTCTGCACGAGGAGACTGACTGGCACCTGAGAGGAGACCATTAGTTTAAAAG
CACATGATACAATTTAAAAGAAATCTAAAACAAACAGCTGTCCATGATAACAAACAGCAGGCAGTAATTCAATCCTGAGA
GGTCTCTGCTGACA
>M00285:128:000000000-BF978:1:1108:22482:1441_1:N:0:46
CTGAACAGTTGGGCTTCTGCCATGACTAAGAGTTTGCAGTCTGGATATGAAAACAGGACCTTTTGAATGTGGCTTCCTTG
GGGTCACTTAAGTTATTACCAGGCAGCAGTGGTTGATTATCCTTTCAACTCATCGGATGTCCTTTTGTAGTTTTTCAGTT
CAAACCATTTTTGCAAGGGAATGTTTCGGTGTCAATTTTTCCAGATGGTACTGGAGAAAACAGTAGACCAAAATATTTAT
TAAAAAATCTGCTAACACAGCATGTTCGGTCAAATCTTGGAAGAGTCTGTCCCAAATATT
>M00285:128:000000000-BF978:1:1108:9885:1443_1:N:0:46
CGAGGAACTTGACCGGCTCCCTAGTGAAGGAGGCAGCAGGCAAATATATACTTGCAACACATTCTGCCAACCTATCCCTG
ACATTAATGATTCTTTAACAAGAAGTCGATATTATCTAGCACT
>M00285:128:000000000-BF978:1:1108:15439:1445_1:N:0:46
TCCGCCTCCTGTCCAACATATCAGCCTCCACCACGACCCCAGGCATCGCATTCCTTGCACCAACCACTCTCTTGGTGAAA
AACCTTTGTCTCATATCTCCCTTGAACTTCCCACCCATAACCTTTAAGTCATGCCCTCTGGTCTTGTGCATAGGTGCCCT
GGGAAAGAGGCGCCGGCTGACTATCCATTACTCTCATTATTTTATACACCTCTATCATTTCTCTCCTCATCCTCCTCCTC
TCCAACAAGTAAAGCCCTAGCACCTTAAACCTCTTCTCATATTCTATACTCTCTACTCC
>M00285:128:000000000-BF978:1:1108:16519:1448_1:N:0:46
AGAGGCACTGGGTGAGCTTTCTTGGCTGTGGCCATATTGTGTTTAATAAGTGAATCAAAATAAATGTTTTTGAATTTAAT
GTAATAATATTGGTTTAACCATGTAGTTGTAGCAACATGAACATAAAAGCTGTTATAATAAGCTGTCACTTCTGAAT
>M00285:128:000000000-BF978:1:1108:12755:1456_1:N:0:46
AGCCCCCAGTTGATTGGCGGAGTCCTGCACATTGTAGGGACCTCTCCAAAGATAGTTCAAGTCCCACTCCTTTGACAGCT
TGTGAGGCTGCACCTATTTAAACTAATCCCTTCAGCCTACGCAATGTCCATATCCCTCTATTCTCTGCATATTCATGTGT
CTATCTAAGAGCCTCTTAAATGCCTCATATCTGCCTCCACCACCATCCCTGGCAGCATAGTCCAGG
>M00285:128:000000000-BF978:1:1108:19432:1457_1:N:0:46
TTGAGACTGTGACGTGCACCACGTAATGAGAATTGGTAACAAGATGTTATGCAACATGTAGGAATAACAAATATCTTTCT
CAGGAGCCCATGGGGGTTGTAATGTAATCATGGAGTTCTTTTGCAGCTGAGCAGATTACATTTTCTCTTTGCCCTCACTT
GAATTAGACAGCCATTTGTCTACTCACCAAGCCAGACTCATTCCCAGCAGGAGCAGTCCAGCTTGAGAACTGGAAAACAC
TGAGAGTGAAATTTGTGAGAAATTTGTGTGGAATGG
>M00285:128:000000000-BF978:1:1108:20578:1457_1:N:0:46
CTCCAGTCCTTTAGCATGACTTCCATATCCAAAGGGTATTGAAAGTTCATGGTAAGTGCCCTCATGCAATTTCGTTCCAT
ACTTCACTCAGAATCTATGTCTGCATCCTGGTGGCTTAGCTGCTTTAAGTTCAGGCAACTTTTCTCTGAAGTCCATGCTA
TCAATTT
>M00285:128:000000000-BF978:1:1108:11663:1460_1:N:0:46
AGATTACCTATTCAGGGTTTAGAGGTACAGTTAAATAACTGTTATCAAACAACTCAGCAGCATGCAATACATACACCGCA
ACTGTTTTCCAATTGATGCTCCATGCGATTTGTGAAGAAACTTGCAAATAAATGGTTTTAGCTTAAAAAACGCTGTTTTA
ACCTAGTAAGAAATCTGGTGATATATCAAGATTACCTTTTCAGGGGTAAGAGGTATAGTGAAATAACT
>M00285:128:000000000-BF978:1:1108:22957:1460_1:N:0:46
GTCAAATAAATATTACCAATCGACTCAGCACTGAGAGATACATTCATTACAATGGTTTTTAACATGCTACTGTGCCGGTC
TAGTTCAGAAAGTGGGAAATCTTTGTTTTCAGCTTTGAAAGCGCTGTTTCAGCCTTGTGGCATTTCTTGTGATATATCTC
CAATTAACTTTTCCGGAGTAAGATGTACAGTCAAGTAAATGTTTCCAATCGACT
>M00285:128:000000000-BF978:1:1108:18929:1461_1:N:0:46
ACCCTCCTTTGGTGTTGGAGTTTTTCTTTTGATCCTGAGGCTGATATCACTGAATATAAAATATTTATAACATAGAGGAG
GTCATTCAGCCATCGTATCAGTGCTGTTCAAAGTGGAACTCCCTGGTTTAATTTCACTCACCAGCAATGGGTGCTCTGGC
CTTCAGGTCACAGTTTTTAGGTACAGATCGAAGTATTGCAGAAAAGTGATTAAGATTTCTGCCTTCACCACCCTTGCAGA
TGAGTTT
>M00285:128:000000000-BF978:1:1108:11868:1462_1:N:0:46
CTCTCTACTTGGCAGAGCAGAGGGAGAGAGCAGTATAACTGTGCTGAAGCTCTAGGAATTACACTATTTACCCAGACTGC
TCATTCCACTTTGTGCGGGTAAAATAATTGTTCCCCATGGCCTCACAAGAAACTAGCATGGATCTAATGTGCAGCACCAT
TTTAATGTAGGTTTTCCCACTACGTGAAATCTAGCCTCTAAAATGCTGAGATCCAGTTATCACCTGGGGCAAGCGTCTGT
TCTTTGTGGGACCAATGCA
>M00285:128:000000000-BF978:1:1108:20855:1464_1:N:0:46
CAGTTTACTGGATGCATATGTACCTTTTCCAGTTTATTGTTCACAAATTACAAATAGAGGAGTTGGTTGCCTGCATTGTG
TGTGGTAAATCAGCTGCTCTTCATCATAGGGAGCTCATACATATTTGGATCATTTTCAAAACTGAGATCAATTGATGCTT
TTTATTCTGATTGAAGATGGGTGTAATTGTGAAGTATTTTTGCATGTTTTATCTGTGGGAATGGAAACCCCATCATGAAA
CATTGGTACTGTCCTATGCTAAACATAGGTAATTTTCAGTGGTTAAAATGCCTGATAGC
>M00285:128:000000000-BF978:1:1108:10489:1464_1:N:0:46
CTCAGAGTCTTTGATCCCAAACTCAAATGTGATGGCCATGTCTTTGACCACATTCCCAATTTGTTTCACATATTTACTGC
TGATGTCATCTTCATATTTAAAGTACCTTCAAGGAAAAGGAAGTTAATGTTACAC
>M00285:128:000000000-BF978:1:1108:21054:1467_1:N:0:46
TCAACAAACTCTCACTCTTTCTTCTCTGGCAGACTAACCCCTCCAACAAGTAGCCAGATTCCCAAAGTGACTGGCTGGAG
CCAAACAGCAAAGTCCAAAAATATTTTTATTTTCCTTTGCCTTTGGATTCAGCAGGCCACACGGGAAATCGGTTCTGTCT
TCGTGCACTTTGTTTGTATTATTAGTCATTCTTACAGATTTATTTCTACTTTCTGATGCCAAGA
>M00285:128:000000000-BF978:1:1108:18438:1474_1:N:0:46
AAACATTGCTTTAGGACAAAATTACATTCTGCTGCATTTGTATATTCCAATGTATAGCAATATTGATCTTTGCTTGTGGG
AATTCAGATTCACGAGGTATCACTAGCCACTTCTGGACAGGGTACATTTAAAAGTATCTTACAAATTTGGAGTAACAATC
ATCCCACAGATTTTATCCAGTTCACTGAAAGATTTAGCTAGTATCTCTGAGCTGTTAGCTCCCTCCAGTGCTTTAATA
>M00285:128:000000000-BF978:1:1108:15010:1475_1:N:0:46
AAGGGAGTTTTTCATCTGAACATATCTTGTGATCTTCTGAAAAGAAATTTCCATAAACGAAACCCTTTCATCTTTTGCCT
TGTAAAATATCATAATATCTTTAAAAATCAATTAATGACAATTCTATACAAAGTAATGATAAAACAGTATTGAGTTTGTC
AGAATTTTAGTTAAATGACGCTTGTTTTCCAAAGTGCAGCATTTTATCATTGAAAAAATTG
>M00285:128:000000000-BF978:1:1108:12828:1476_1:N:0:46
CCCTAACCCTAACCCTAACCCTAACCCTAACCCTAACCCTAACCCTAACCCTAACACTAACCCTAACCCTAACCCTAACC
CTAACCCTAACCCTAACCCTAACCCTAACCCTAACCCTAACCCTAACCCTAACCCTAACCCTAACCCTAACCACAACCCT
AACCCTCACCCTAACACTAACCTCAACACCAGAACTAATAAAACGAGAATAGCTACCACTACCACACAACCTACTCCTAA
TAATGACAATACACTGACTAAGTACGAAGACAGCAAACTACACGTGTGAACACCAGTGA
>M00285:128:000000000-BF978:1:1108:11896:1479_1:N:0:46
ACTGATCCCTGCTTTTCATTTCCAAATTTATTTAAATTGCATAAATTTAAGTTCCCCGGCTCAGCTGGCAGGATTTGGCC
TCATTCTTCCTGTTCAAAGTCCAGAATTCTGGATACCAATGGACTCATTAAACCACAATACTACTGTCTCCCAAAAAAGC
AGCCCAACTGAAGAAAGAAAGAGGACAAACATGGACGCAATTATAAATTGCCTGCTTTTACAGGGTCCTGCTGGATGTTC
GAGTCTTTCACAGTCAATTAACTACCTTTGAACTATGGTCACCTTTCCAGACAAACAC
>M00285:128:000000000-BF978:1:1108:18009:1480_1:N:0:46
ATCGGTTGAGCAGGTAGTTTCTATACTCATTAGAATATAGATGAATGAGAGATGACATTGAAATGTAAAATTCTTAGATT
AACAAAGTGGATGCTGAGAGGATATTTTTGCTAGTGGTGATATCTGGAACCAAGAGGCATAGTTTCAGAGTAAGGCTTCA
CCCATTTCGGACAAGATGAGGAATTTTCTCTCAGCCAATTGTGACTCTTTTGGAATTCTCTACCCCAAAGAGCTCTGGAG
GCAGACTCGATGAACGTATTCATGGCAAAGTTTGACAGATATTTGAATCACAGGGGAGA
>M00285:128:000000000-BF978:1:1108:17212:1484_1:N:0:46
GGATAAGTTCTGCTGTAAATGTAAGACAGGAATACAAAAAGATAGGATAACCAATGGCTTCAGTATTCACTAATAATCAA
AGATCTCTTTTTTTTAGGCTCTTTCGTGGTACTAGGCAAGGTTGTCCATTAAGCCCCTTATTGTTCAATATTGCTTTAGA
ACCTTTGGCTATTGCAATCCGAGACTCTTTAAATATACGCGGTATTATTCGTGGACAGAAGACTCATAAAATATCTCTTT
ACGCAGATGACTTATTACTTTATATTTCTAATCCAGACGAATCGATCCCTGCAGTACTAT
>M00285:128:000000000-BF978:1:1108:19616:1490_1:N:0:46
ATGAATTTTATTTTGCTGTCTGTGACATAAAATATCTGAGCCCTCACAGATGTGTCACCTTGATGATACCTTAGCAAAGG
TTTTCTGCAAAAATACAAAATTTACCTCTAGCTCAAGTGTTTCAAACTGAACCAACTGGGTCTTAACTTGCAGCCACTGG
TTTTCTTAAGTTTTACTTCAGAGATGCTTTCTTCAGACTCTGAGTCATTGCAAACTTTACTTTTGTCCTACAGATGTGGT
AATTTATCAAATGGACAAACATTCAGAGCAGCTGAATTGCATAATGTCATGTTTTTGATT
>M00285:128:000000000-BF978:1:1108:16600:1492_1:N:0:46
AAAATGTAATAGCAACTTGGAAAATTAAGCACAAGACAAAAGGCAGGAATGTCATTCCAAAGGCAACATCAGCACAGACG
ACATGAGTTTCTCATAAGTATTCACAAAAAGGGAAGCTGCAGAACATTACAGCTGCTGCAGGTGACACAAAGATTACTTC
ATATAGCATTGGCACTATAGGCAAAACTGTAGACAATAAGACTCTCAGGTAACAGTGTC
>M00285:128:000000000-BF978:1:1108:11029:1493_1:N:0:46
AACCTGTTCTTATTGACTTTACCTTCTAAACTTACCCACCCTGTTCTAATATTGCTACATCTAGCTTCCCTTCATCATTT
TATTCAATCCAACTAAATGTCATACAGTCATGAAATCATACAGCACGGAAACAGGCCCTTCAGCCCACCAAGTCAGAGCT
GACCACCAAGCACTGTAGAAGTTAATCCCACAGCAGTGTATCTCCAGGAAAAGTTTGTAATTTTGCACT
>M00285:128:000000000-BF978:1:1108:11502:1496_1:N:0:46
ACCTGATGCTTAATGAGAACCTGGAGAGGAGATTTGGCAGAGGTGTTAAAAAATTACTAGAAGTTTTGAAGGAAATAAGA
AAAGAAATATTTTATGATCTAATTATTTCATGATCCAAAATGAGGCCTTGAAGGGCATTGAAAGCAAATTCAAAACTAAC
TCTCTGATTGGAACTAGAT
>M00285:128:000000000-BF978:1:1108:22423:1496_1:N:0:46
TAAGGTTGTCAATATTACAAGCAGACAGAATTTGCATTCACTTCCACCAATCACTCCAAAATGTCTCACAATCAATGAAT
TACTTTAGAAGTCTGGTCATCCTTGTTATTTAGGCAAAGGCAGCAGACAATTTATTGCAAGTAGTGAGGAGATTAAAATC
ACAAAAAAAAAACATTGTGGTTGATGGCTGAGAGATAAGTGTTGGCAGGGTCACCAGGAAGACCACCAGCTCTTTTAGTG
ATACCATC
>M00285:128:000000000-BF978:1:1108:9681:1496_1:N:0:46
CAGCAACATTCAGGACCAGACAGCCAAGGATGGGGCTTAAGTACGTATCACACCAACATTTGGTCGAGGCTGTGGTGTGT
ACATCCCATGAGATGAGCTGTGGCAGCTCCCAAATCTCCATCACCCCAAAGAAGAACAGCATTGGAAACACCACATTTTT
CAATTCCTCTCCCAGTCACACACCATCCTTTATCATCACTGGGTAGAAATGCTGGCTGTAGGAATAGCATTTCCACATGG
ACTA
>M00285:128:000000000-BF978:1:1108:9391:1497_1:N:0:46
AGGTAAATAAAATTTACCACATTTTACCACATTCTAAAGATGTACAGGTAGGTTAACTTGGGTGTTTACAATGGGCAGCG
TGGACGCGTTGGGCCGAAAGGGCCTGTTACCGCACTGTAAATAAATAAATAAAAATTTATGAGAGACGTAGATAGGGTAG
ATAGTCAGAATCTTTTTTTTCCACATTCAGTGTTTCAAAAATAAGAGGGCATAGGTTTAATGTGAAAGAAAGGAGTATCT
GAGGTAAAAGTTTGTTTTTACACAGAGTGTTTGACGTCTGGTACATGCTGCCCGACAA
>M00285:128:000000000-BF978:1:1108:19808:1499_1:N:0:46
AGGGTAAGAGGTATAGTGAAATAACTGTTAACAAACGACTCAGCAACATGCAATACATACTCTACAACTGTTTTCATGTT
GATTCTCCATGAGGATGTGTAGAAAGTGGCAAATGAATGGTTTTAATTTAAAAAACGCTGTTTCAGCCAAATAGG
>M00285:128:000000000-BF978:1:1108:22522:1505_1:N:0:46
CAAATAGGAAATCTTGAAATATATCTGCTATTAACTTTTCATGAGTAAGAGGTAGATTGATATCAATGCTACCAATCGAC
TCAGCACCATGAAATACATACATTGTAAAGGCTTTGAGACACTTCCTACCAAGTGTAGTGTAGAAC
>M00285:128:000000000-BF978:1:1108:15321:1511_1:N:0:46
CATTTTTAAACCACCAAATTAAACTACCTGTACGTCTTTAAGTTGAGGGGAAGTGTGGAAGAGATAGGTTACAGGGGAAG
GGGATTGTGCTTGACACTGGCACACACTCGATGGACTGAATGGCCTGTGTGACGTGAGAGTCACAGCCCAGCAAAGTCCA
AGCCACCAAGGGCACCAGCCAGCGAGCGTAGAGCCACGTGTACCAGCGAGGGGCTCAGAGTAATGAGGACAGCAGAACCA
CACTCTTAACGGCAAGG
>M00285:128:000000000-BF978:1:1108:11662:1513_1:N:0:46
GGAGCAAGATGGGTGAGGGGGAGGAGTGAACAAGGGAGACACAGAGGGAGTGGTACCTGCAAAAGAGAAGGGAAGATATG
CTTGCTCGTGGGGTCCCATTGGAGATGACAGAAGTGGCGGAGAATGATGTGCTGGATACGTAGGTTGGTGGGGTGAAATG
TGAGAACAAGGGGGACACGATCCCTGTTGGGTCTGGGAGGGGTGGGGGGCTGAGAGCAGAGGTGCGGGAAATGGCAG
>M00285:128:000000000-BF978:1:1108:10932:1517_1:N:0:46
TTTTTAAACAGAGTGATGGATACGTGGGATGCACTGCTGGCAGAAGTTGTGGGGGCAGATACATTAGGGACATTTAAGAG
ATTCTTAGCTAGCCACATGAATGATTGAGAAATGGAAGGCTACGTTGGAGGGAAGGGTTAGATAGATTCAAGATTCAAGA
TTACTTTATTCAAGATAGATACAAGAGCTGGATAAAATATTGGCACAACATCGTGGGTT
>M00285:128:000000000-BF978:1:1108:14731:1520_1:N:0:46
GGTCCGGGTCCGGGTCCATCTCACTGTCTTCCTATCCTCAGACACCTTGAGTTACCGATGCGCCGTTCCCACATCCAGGG
TCACGGAGACTGGGCGGAGAAGCAGAGAATTAGAGTCACCGGGGGTCGGGGGGAGACTCCGGCAGTGCTGACCCGGCACC
TGGGAGAGGCTGCTCGGCCTCAGGGACAGTTGGAAGGTCGACAACAACCTTCACCGGGTGTCACCCAACTACACCTGATG
GACAACAAACTTCT
>M00285:128:000000000-BF978:1:1108:8374:1523_1:N:0:46
AAATTAAAGCTGTTAGCTCACTCTACATGCAACACAAGATAGTGGTAGTGTTTCTTCTCCTTCTGACCTACTTCCATTCC
GTTTTGCGGGTTTTAATGAGCCCAATGTGGGAACCACAGACTCTTCCACAAATGGAGCAGTGTGTAGTTTATGGAATAGT
ATGCTCTTACCACTGCTTAAGCCAATCCTCGTCTGCTCCCAGTGCATGGCCTCAAGTTCTCAATTCCATTCTGAATGCTC
CTTGTACAATTTGGGTTGTCATGAGCCAGAGAATATCAGGAAACAGTAGGGACGTTGCAT
>M00285:128:000000000-BF978:1:1108:21695:1526_1:N:0:46
CCAACACTGCCAGAAAAGGTGCTAGTAAAATGCTTAAAAGGCATTTGGATTGTTCAGTTCTGGTCGCCGTATTGTAGGAA
GGATGTGAGGGCGTTGGAGAGGGTGCAGAGGCGATTTACCAGGATGCTGCCTGGATTAGAGGGTATGGAATATGAGGAGA
GGCTTAAGGTGCTGGGGCTTAACTCATTGGAGAGAAGGAGGATGAGGGGAGACATGATAGAGGTGTACAAAATATGAAGA
GGAATAGATAGAGTGGACAGCCAGCGCCTCTTTCCCAGGGCACCAATGCTCAATACA
>M00285:128:000000000-BF978:1:1108:14752:1526_1:N:0:46
ATCTAAAATAGTCAACTCTTTTGCATATCCTGAATTTTTTTTTTTTTTTTGCAGTGGTTTTGCAAAATCATAATTGTTAA
AAATAATCCATTGAAGTTGTTATATATCATAATTATTTATAGAGGATGTAAAGTCCAGGGAGGTTTTGTTGCATTCAAAA
TACTTTTTCTCTCAATTGAATTACATATTAAA
>M00285:128:000000000-BF978:1:1108:14640:1526_1:N:0:46
GGTTGGTACATCAATTGGCAACTGTAAATTGCCTAAAGCATGTAGGTGAGTGGTAGAGTTGAGGGGAAAGTTGATGGGAA
TGTAGGGAGAATAGGATACAGGGAAGATTAGTAGGAAATATGGACATAATGGGTTGAAATTGCCTCTTTCTATCTCATAA
GGAACTAAGAAAATAGGTCTGCTGGTTCCCTCTATCCTCTGGTGAAGACTTCCTGAAAATAACCAAATAAATGTGTCAGA
TATGATTTCCCCTTCATAAACCACGCT
>M00285:128:000000000-BF978:1:1108:13783:1526_1:N:0:46
GGTGGGATGAGTAGTTAAAAAGAACCCTCTGCGCATGATGCGTGATGCGTATGTCCCTGCTGTGCAGCAAGACAGACCTT
GCAAAATCTTTTGGTCTGCTCACTGCTCTGGGATGGCACACGCACAGGATCTTCGCTAGGACAACATGCTCACTTTTCAT
TGATGGGTACAATACAAAGCAACAACAGTTTGATGAATGGACATGAGAAGATGATCAGCATAATCCACAAGGAAGTAATA
ATCTTCACCCATCTCAAAAACTCCTTGATGTGGTTTTATTTGACATTTATAAGAATGAC
>M00285:128:000000000-BF978:1:1108:14580:1526_1:N:0:46
CTTTAAAAGAGAAAATTGAATATAAACATTCAGCCAACTTGTATAGACACAAGTCTTTGAGCAAGTCATGTTAACCGTTA
CCACTGTGACGTGAAAGCACATTTTTATCCCTTTAGTACAATATTCTACAATTTTACAATAGTAAAATTATTCTAAAAAT
ATTATGCTGTTATACAGAAACCAACTCACAAAGTTTCATTAAAGCCATGCAAAAAATTCTTCAAAATCAGGAAAATTCCC
AATAAATTGTCAGCATTGTAGAAAGGAAAGTGTGATACACAGCTGATTTTACACATCCTT
>M00285:128:000000000-BF978:1:1108:20534:1527_1:N:0:46
AAAGAGCAGGATTATAGCCTTGCAGTTCCCAGGAAATGTCATATTTTACATGATATCTGTAAAATATAGATCTATCAAAT
GTTATGAAGCAGACTGCAGGAATTAGATTAGTTGGAAGTAATGTGCACAATCATACAATAAAGCTGGCAGCAAATGTAAT
TTGTAA
>M00285:128:000000000-BF978:1:1108:8053:1528_1:N:0:46
GCTCTGTTCTCTGGAGCAGTGGAGGCTGAGGGGTGATCTGTTGGAAGTGTATAAGATTATGAGGTGCATGGATAGGGTGG
ACAAGCAACATCTTTTTCCCATTATTGAGCTAGAGGGCATGCATTTAAAGTGAGAGAGGGAAGGTTCAGAACAGACATAA
AGGGTACGTTTTTTTCCTGAGAGAGTGGTAGATGCCTGGAATGCGTTGTCTGATAGGGTGGTGGAGGCAAATTCATTGTG
GGGGCTTTAAAGATGGTCTTGGATGAGCACATGAATGAGAGGAAAATAGAGG
>M00285:128:000000000-BF978:1:1108:17083:1534_1:N:0:46
GAAATCTCTGATCCATGACATACAAAGAAGCAGTATTTGGGTTGTTATTGAGAACCTTGAGCCCATCCATCGGGAGCACA
GAGAAGCCTTGAGTAAATGTCAGAAGAACCATACCAACTCACAAACTACCCAACTGCCCACTCTGTGGAAGAATTTATGG
TCTCATATTGGCCTTACCAGCCACCTTAGAACTCACAAAATCAGAGTGGAAGCAAGTCACCCTTGCTTCTCAATGTCTAC
CTAAGAAAAAGAGGAAGGTATTTGCTGCCCACAACTCCGGTTACCAAAATTCAGACCTAC
>M00285:128:000000000-BF978:1:1108:23240:1535_1:N:0:46
TTTCAACTAAAAGAGTTCATTGTGTTGGATTGTTAAATATTGGCATTATCTCACAAGAACAAAACCAGTGAGATGTCTGG
AACCGGATGGTCAGCCTATTAAAAATATACACAAGAAAACCTTTGAAGTTTGGTGAAATTTATATAATAAGTGCCTTCTG
TCATGTACCTTCTTGCATATATTTCCTATGGACAATTTCCCCACTGGTG
>M00285:128:000000000-BF978:1:1108:11954:1536_1:N:0:46
NNNNNNNNNNNNNNNNNNNNNNNNNNNNNNNNNNN
>M00285:128:000000000-BF978:1:1108:15167:1536_1:N:0:46
TCAAAGCTTCAAGGTGACATAGAAAGATAAACAAAAAAATAACATTACCAGTGAGTGTCCCTAAAAGACCCACTAATAGT
GACAGTTTGATTTGATGGATAAAAACCCCAGGTTTTCCCTTCACTGAGAGTTATTCATTATGGGCTTCACCACATCATCT
AGCCTAATGCTACACTACTTTTAGGAAGAGGCATTAGCCCAAAGTCCCATATTTTACAAGATTTACCCAAACTGTGTACG
ATATCATTCTGTCAGTAGATCAGAAAGTAATTAGAATGCATAAACTACATATGTACTTT
>M00285:128:000000000-BF978:1:1108:8464:1538_1:N:0:46
GATCTACACTCTTTCCCTACACGACGCTCTTCCGATCTGAACTACACTCTTTCCCTACACGACTCGCTTCCGACCTCGAC
CACACTCTTTCCCTCCACGACTCGCTTCCGAAAAAGACCATACTAATGACCTCCAAAGAGCCCTCAAAAACAAGATCCCA
CATGCGCGATACCGACGTGCAATTTATATGAGATAGCATACATACGATACAGACTACATTATCATCACACTAGTGAGCAA
AAATAACAACATAACACATGACATCATTGTGTACCATTCAATCAGTACATGTTGATCTCT
>M00285:128:000000000-BF978:1:1108:20984:1542_1:N:0:46
ATAAAGGGAGAAGTGCAATGTATCTTTAAGCAGGGCTATCCTGTCATTTGTGTATTTCTATGTGCATTCGTACAGTGATC
CTGGTTGCACAGGAGAGCCCGTGGTGTGCCTGCTTGGCAGCAATGTAACAAAGTAACAGACTATCTGGAATGTTCATTCT
ATAAATGTTAATAGCCCGCAAAGATCGGAAGAGCACACTCTGAACTCCAGTCACTCCGCGAAATCTCGTATGCCGTCTTC
TGCTTGAAAAAAAAAAAGAAAAATACTACAGTACCAACGATACTAACGAACACCACTCAT
>M00285:128:000000000-BF978:1:1108:23115:1543_1:N:0:46
GATCTACACTCTTTCCCTACACGACGCTCTTCCGATCTGAACTACACTCTTTCCCTACACGACGCTCTTCCGATCTGATA
TACACTCTTTCCCTACACGACACTCATCCCAACTAAGACAGCCTATTTCACTACACGACACGAAATTCAAAATAATAACA
CTCGCAGAGCTTAGGGTGATAGTCAAATCGAACAAATGAATACTAGCTAAACTAGACACACCTGCAGGAGCATACCTACA
AAAACCACATCACACAACGAGCATACAACGAGATTGGAACCATCGGTTAACAATGATA
>M00285:128:000000000-BF978:1:1108:8046:1544_1:N:0:46
CCATTTCATCAAAGAACATTGGACAGACTGCTGATCCACCATCAACTGCTCTGAATCTCCTTTGCACAATGAAGTTTGAC
TTCAATGAGTCTTGGAAAAGGACTGATACCAGATTTTGCAAATTCCTGTGTCCCAATCTAGAAATGACTTTAATTGTAGC
TCTCCTGTTGGCTGTGGAGGTAAAACCTCTTTGAAGATGATGCTGCTGGAGTTTCAGCATGGGCAGATGTAGCTGCCATA
CTAGATGAGCTAAAACTGATAAAGAGTAGGTAACTGTCTGTAAAATAGATGAATGACATT
>M00285:128:000000000-BF978:1:1108:8834:1544_1:N:0:46
CCCGTCGTGAAAATGTCTGCACATCCATCGCCCTCCAAGAGAAGAAATTTCTCCTCATCTCCATCGCAGCCAGATCTCAC
ACGCATTCCCTGGTTCCAGATTCATCAGCCACGGGACAACTTCTCCCTTCATATTGTCTGTCCAGACCTTACAGAGTTTT
GTATTTTCCATGTCTCCTCTCCTTCCGCTAAATTTTGGGAAGGGATTAATTGGAGAAAAAAAACTGTTCACAGTGCAGGT
TCTGCATCCCTTCAGTCAGTCTGGTCAACCATCGTTGCATTCGATCGATGGCAGCATTTC
>M00285:128:000000000-BF978:1:1108:21956:1546_1:N:0:46
AGAATTGAGCCCTTGATCTGTGTTTGACATTTTAAACAATATATTCCCAGTTTGTGCTCCTGAATGTCCATTGTTTCTCT
CCTGGTTGAACACGGCAAGGGCAATGTGATGAAT
>M00285:128:000000000-BF978:1:1108:15506:1548_1:N:0:46
TTGGCTTGCCTGTAGAAAGCAGAGGGTTGTGGTGGAGGGAGTGCCCTCGGATTGGAGGGCTGTGACTAGTGTGGTCCAGC
AGGGATCAGTTCTGGGACCTCTACTCTTTGTTATATTTATAGATGACTTAGATGAAGGAGTGAAGGATGGGTAAGTTTGC
AGATGACACCAAGATTGGTGGTGTGGTAGATAGTGTGGAGGACTGTTGGAGCTTACAGAGGGATATTGATGGGATGCAGA
GCTTGGCAGACAGGTGGCAGATGGAGTTTAATCCGGAGAAGTGTG
>M00285:128:000000000-BF978:1:1108:22063:1551_1:N:0:46
GAACTGCCGGAGGAAGTGATTGAGGCTGGTACAATAGTACTGGTTAAGAAGCACCTGGATAGGTACATGCAGGGGTGGGG
CTTAGAGGGATTTGGGCCAAACACAGGAAATTGGACTAACTGGGTGGGCAACTTGGTTAGCATGTACTCATGGGGCCGAA
GGGCCTGTATTCATGCTGTATTGCTCTATGACTCTATATAGCGCCTCACACAGCCCCAGGACATCCCA
>M00285:128:000000000-BF978:1:1108:17271:1555_1:N:0:46
TGTCCCCTTCTAGCTTTCCTCAGCTCTTTCTTAAGTTCCCTTCTCACTATGCTATACTCCTCACGGGCCACATCAGAGCC
TTGCCGCTTACACCTTACGTAAGCCGCCTCCTTCCTCCTAACCAGTCTTTCCACCTCTCTTGTCACCCATGGTTCCTTCA
CTATTCCATTCTTCCTCCG
>M00285:128:000000000-BF978:1:1108:13547:1555_1:N:0:46
TTATTCATGATATTTGATGCTAAAATAGGTCCTCAAAAAATGAAATCTGTGCAACCCTTAGAATGAAAATGGTCAAGAGT
CAAAAAGACTGAGATCAAAGAAACAAAATACTCCAATATCAACACTCAATTCAGTGTCTCTCCTAGTGTTGACCTATTTT
TCTTTTACTCCTTAAAAGGACTTGTATCCTTCATTTCTCTCCAATATTTCAGATTTCATCTTACTGGTACCTGCAGCATT
AGCTCTTTTTAAT
>M00285:128:000000000-BF978:1:1108:13702:1558_1:N:0:46
GCTCCAATGTTACCATTTTGACTAACTTAGTGAAGTACAAACAACTCGAAGAGTTTGAAGCTGATCTCTCTCTCAATGGA
CTTGTAATAAAGCTTCCCTCTTTCTCTAGGCTAACTGGGCCCAGAGAGCCAACCTCCTTTCCCTGTGAAAACTCCTCCTC
TAATTGAGCCACTCCAACCCTTTGGATGCCAGTATCTGGACTGATGCTTTGTAATATCAGGTGAAATTATGTGCTTTCTT
GTTCAGTC
>M00285:128:000000000-BF978:1:1108:14945:1559_1:N:0:46
TGATAACCTTCTTCATTATCCACTGTATCACGAATTTTAGTGTCATCTGCATGTAGTGAGTTTCCAGATACTCTCTATTG
AATGTTTGCATTTTCCCCCCTCAACTTCCTTCTAGTCTTTCCACTAATTTACCTATATCTATTTCTCCTTAGTATCCACT
AAGGGAAGTAAGTCCTTTGTGATCACCCTTTCTAGTCCCCTCATAATTCTATAAACCTCTGCTAAATTTATTGTCAGTCT
CTTATGTTCCAGAGGAAATAATACCAGCTGGGGCAAACTCTCCTTCTAAGTACCATTCTC
>M00285:128:000000000-BF978:1:1108:12353:1561_1:N:0:46
AGAAGCTGAGAAATTTTTGTCAGATTAGCTCTGAATTTTTGGCTGTTAAGAAATCCACTGGCAATTCAGTGTTTTAATGT
TATACTAAGCGCTTCTCTTATTGGTTAATTAGGTTTTAGATTCATACCTTTCCTTTCTTTTTTTTAATGTTTTGTTTGAA
TAATAATTAAGTATTTTAACAAATGATTGATTATTTGCTTTTTTTTTAAACAATTATTAAACTGTATTTTTTAATTAGG
>M00285:128:000000000-BF978:1:1108:18926:1561_1:N:0:46
TCTCAAAGCATTCTCACACATCCAGGGTCACTTAATCCACTGCAGACTCAAAGCAATAATCTTCAGTCTGTATGAAACAA
TCAATTAATTCCACCTTCTCAATACACCCATACTGCA
>M00285:128:000000000-BF978:1:1108:12535:1563_1:N:0:46
CAACTTTTGGTTTCGAATTACATATTTCTCCATGTGCTTTCTTGTTCATTGTCATAGACCATAGAAGCAGACTGTTCTAG
CCCTGTCCATCAACCCCCTCCTGGTTCTACTGACACCCATATAACCCTGGACCAGTTTACACACAGCTGTCAATTCACCT
ACCAACTGCCTGTAGG
>M00285:128:000000000-BF978:1:1108:11142:1567_1:N:0:46
TAAAGCCTTCTGCATATTTAGTCATTGGTTAGTAAGTACAAGTGATCACTGACCTGTCATACAAGTTGGTCACAATTAAT
TCTCCAGTTACGTGCCTCATTCCATTATACCACCCGAGTTCAACAGGTTTTGTTGAAATGCAGTTCAGTCATGGGAGTCC
GCCCACTGGGTCAGAAACTTGTCAGGTCCAGATTTGGGATATGCATACTCAACCTCAATTGACAGCCCAGCTTAGCACCA
AAGGAGTATTCCAAAAGGCAAGGGAGGTGTAAACCTGTACACTAGATCAG
>M00285:128:000000000-BF978:1:1108:17160:1567_1:N:0:46
GCCGCTCTGGACCTCCAGGGGTGGGCTGCTGGGGCCCCCCAATCTGGAAAATCCTACCTGAACCCTAACTTGATGAGTCT
TTTTGTGAAAGCTCACCTCAGGTTTGGCTGGTCCACTCTGTTCCTTCAAGTGTGGGCTGCTGGGCCCC
>M00285:128:000000000-BF978:1:1108:23382:1577_1:N:0:46
GAAACATGAAATAAATGCCACCACCCTGATTTATGGCAATATTTCTGCACTTTATTGGCCTAACTTTTCTAAATTTATGT
TACAAGATCACTTCATCCATCAAAATAAGACAGAAATTATAAACTTTTATGCTTTGTTCAGGAGACTTTCACTGGATAAC
CGACTTTATCTAAAAAGAGTAATGTGGGAAACCTTATTTTGTTATACTTAAGTAAAAAGCAATTTCTGCTGATATGCCTG
CTTTATGAGAAGGCTTTCATGGTTGCATTACATCTCCTCGGGAGTGAATAAAAGCGAATT
>M00285:128:000000000-BF978:1:1108:22024:1579_1:N:0:46
GATCTACACTCTTTCCCTACACGACGCTCTTCCGATCTCATCTACACTCTTTCCCTCCTCGACGCTCTTCCGACCTCATC
TACCCTCTTTCCCTCCACGGCGCCCGTCCAAAACCACCTACACTCACGCCCGCTCTCGACACATACACTCCTCCTACGCA
```
