## Supplementary Information_PartialGenome for "Genomics to aid species delimitation and effective conservation of the Sharpnose Guitarfish (*Glaucostegus granulatus*)" (part 46 of 235)

```
CACCGCTGCACCTTGCAACCAACCGCACGAAGCCCCCGTCGCACGCAATCGGTCAACATGGCAGACGCCGCTGTCTCGAT
AAGTCGAGGGATCACGCATACTAGGCACTATGACCAGGCGCGTGAGAGTGTGCACATGCT
>M00285:128:000000000-BF978:1:1108:12124:1579_1:N:0:46
CACTGAGGGAGTACGGAACACATTGAGGTAGTACAGAGCGCATTGAGGTAGTACCAGGTAAAAACAATAACAGAATACAG
AATGAAGGGTCACATAATTTTTTTAAAGTGTAGAACGTTATGGTGAAGGTAATGAGTAGCTCTGCAGAGAGCAGCTTGCA
ATGAGTTTGCCACACTCCAGCGGCAGTAGCCACTGTAAGTAGCCCACAGCGTGTAGGTGAGAGGTAGAATCTG
>M00285:128:000000000-BF978:1:1108:13610:1580_1:N:0:46
CCAATTCCTCCACAGATGGGGTGGGAAGTGCCTGACGGGGTGAAATGGTGCAATCCTCTGCCATTTACCACAGGCTACTG
TGTCCTCCTTATGCATAGAGTTAAGGTTCTCTGTATCAACCAACAACACTGCTTTAAGGAGTGTGTTAAATTTGAGTCGA
TACTTTGATGGCAGATGGATGCAGTTCAATAATGTGTCAAGGTATCCTAAACAAAAATTGGCTGGCCAATTGGAAATTGA
TTACTTGGCATCTC
>M00285:128:000000000-BF978:1:1108:19864:1581_1:N:0:46
ACCAAAATGAACCACTTCACACTTATCTGGGTTGAACTGCATCTGCCACTTCTCAGCCCAACTCTGCATCCTATCTATGT
CCCTCTGTAACCTCTGACAGCCCTCCAAACTATCCACACCACCAACCTTCGTGTCATCCGCAAACTTACTAACCCACCAC
TCCACTTCCTCATCCAGGTTGTTTATAAAAATCACAAAAGAGTAAGGGTCCCAGTACAGG
>M00285:128:000000000-BF978:1:1108:14112:1581_1:N:0:46
AGCCCTGAAAACTAATGTGAATTGTGGATTGTTATTTCCTCATATGGATGAATCAAAATATAAACAATTTTAAGTTTATT
TTTACATTTTAAAAGATTTGCCTATCATTCTTCAGCTTCTATCTTAATCCCATGTACATGTCCCAATCTTCACCTAGCAC
TCTTTATAATTATTAAAAACAATTGAAAATTCTCTTTTTTTTTGTCTCCTGATATGTTGTTTTGTGTTAATTACTTAATG
AGCTTTGTTTCTCAGGGACCCTCTAGAACTGGCATCTGATAACAGCAGACCTGAAAAA
>M00285:128:000000000-BF978:1:1108:16757:1582_1:N:0:46
GAGAATTTACAATATAAGAACATAGAATGTAGAACACTACAGCACAGTACAGGCCCTTCGGACCACAATATTGTGCTGAC
ATTTTATCCTGGTCTAAGATCTATCTAGTCCTTCCCTCCCATATAGTGCCCATTTCTCTATCATTCATGTACCTATCTAA
GAGTTTCTCAAATGTTCCTAACATATCTGCTCCCATAACATTTGCAGGTAGTGCATTCCACGCACCCACCACTTTCTGGG
TAAAAAACTTACCCCTGACATCCCCCTTATACCTTCCTCCAATCACCTTAAAATTATGTC
>M00285:128:000000000-BF978:1:1108:19151:1582_1:N:0:46
ATAGAATTATGGTCACTATCAAGAAATTGTTTTCCCACGGAGAGATCTGACAACTGACCAGGTTCATTACCCAGCATCAA
ATCAAGCACAGCCTCTCATCTCGTAGGACTATCCGCATACTGTATCAAGACCATTCCTGAGCACAGTTAACAAACTCCAA
CCCATCTAAACCCCTCACCGTCTGGAGACGCCAGTCGATATTTTGGAAATTAAAATCCCCC
>M00285:128:000000000-BF978:1:1108:12807:1583_1:N:0:46
TTCCTGCCCCCAGGAACACAAGAACAGGAAGAATGTAGAAGTAGGCTATTTAAGTGCCTAGCTAATTCTGCCTTTGGTTG
AGATGGGTTGTTCTGGGACCTTGCTCCATATGCCTGAAACTTTTCCACATTCATTAATACCGTTGGTTAACAACAGTCCA
TCAGTCTCAAATTTAAAATTAACAACTGACCAAACTTCCATTGCTGTTGTGGAAGTGCTCCAAACTTTGACCACCTTTTT
C
>M00285:128:000000000-BF978:1:1108:15684:1585_1:N:0:46
CACACTCCATTAATCCTGATGCAATTCTTGGCAGTTGAGTATATTCTCCATTGTCCCACTTACTTCGAAGAAATGGCTTA
GCCAGCAAATACCAGATCCTCCAGAGAACCTGTAGGAAGCTGCTCACCTGGCATTTTGCCTTGACCATTGTTTGGTTTAT
ACTTGCCAGTTAAATCTGTCCACAGGGA
>M00285:128:000000000-BF978:1:1108:9619:1585_1:N:0:46
CCGTAGAGATCATTCCATACATCAAGCTAGTTAAAAGAAAAACAGAATGCAGAATATTACAGAGAAAGTGAAGTGTAAGT
AGGCAAGGACCACAATGAGGCAGATTGGAAGATCAACAGAGAGAACAACAACAGAGAAGATCAACAGTGCTGTATGGTCA
GAAGTACTTTTGT
>M00285:128:000000000-BF978:1:1108:16543:1586_1:N:0:46
GATCTACACTCTTTCCCTACACGACGCTCTTCCGATCTCGTCTACACTCTTTCCCTCCACGACTCCCTTCCCATCACGAC
TACACTCTTTCCCTACACGGCGCTCATCCGATCCGCACCTCCCCCGGTCCCATGGGCGCGGACTTCGGTCCCAGCGTGCC
AGTCCCTGCCGCTGTGTCGGCCTTGTCCGACTACACTCCACCGCCATTGACACTGGGCGGGCAGCGGGAGGTCCCCCACC
GGGAAAAGTGGGGGCGCGGAGGTGCGTGGTACGAGCGAATATCGACACCTCGGGAGCTCG
>M00285:128:000000000-BF978:1:1108:12203:1587_1:N:0:46
GGAAACTGAAGCAACAGATAATGTTAACCAGAGGTCAGGATTGAACCTGGTTTGTTGAAGCTGTGAAGTAATATCTCTGT
TAGCTGTACCACCCACCTGACTTTAGTGATATATCTTTGCTCCTGATGCCCCAGTTGAATGGCATTAACAACATTAATAA
CACATTTTGAGCATAGCCGTACATGC
>M00285:128:000000000-BF978:1:1108:9151:1588_1:N:0:46
TACCCTCCCTTGCTCAGCAGCCCAATGCTAAACCCAGTGTGCTGCCCTGAGCAGTGTTCCCTCGGGAATGGGCCAGGGCT
GCGGTGTGTGGGGCAGCTGATGCCAGCAGCTCCAAGGCT
>M00285:128:000000000-BF978:1:1108:15873:1588_1:N:0:46
GTTTATCATTGTCACTTGTACTGAGGTACAGTGAAAAATTTGTCTTCCATACCGTTCATGCAGGTCAGTTCATTACACAG
TGCAGATACATTGGGTTAGTACAGTGTGCCTGAGGTAGTACAGGTAAAAAAAGAGAACAGAGTGTCACAGCTACTGGGAA
GTGCATTGCAGGCAGACAATAAGGTGCAGTGTCACAACAAGGCGCTGTAGCAGAATGTTTAAGTTGTTGCACTAGTATCC
AGTGCCATAGATTATAGGGCACTGATCAAATTCCAGCACAACATTGGTGGTATTTAAACT
>M00285:128:000000000-BF978:1:1108:7922:1589_1:N:0:46
TACACAGTGCAAGACATGCTATCCAGACAGATCATTCCATGTGTCAGAACACTGAGGTAGCACAAGGTAAAACAATAGCA
GAATAAAGTGTCACAGTGACAGAAATTGCAGTGCAGGCAGACAATAAGGTGCAAGGTCATAATGAGGTAGATTGTGGG
>M00285:128:000000000-BF978:1:1108:23340:1589_1:N:0:46
ATTCCTGCAAAGTTTCATTTGCTTGAATGCAACAGCAGGACTGACAGAAAGCTTCTGTGCAACATCAAGAAGCTTGGAGG
ATTTCATTATTACTCTTGTCTGGGGTCTTGAACAGAGTTTGTAGCCCATCATTGGGGTTCTAGCACCATTGTCACACCTG
TAGACTCGATTGTAATGTAGCATCTAATGACTAGTGTCTCAGCTTAATGCCATGCAAGCT
>M00285:128:000000000-BF978:1:1108:11617:1600_1:N:0:46
AAAGTTAGTCGCTGATATAGCAAAGGCTTTCCTATTTGGTTAAAACAGCGTTTTAAAAGCAAAATCCATTGATTTGCCAC
TTTCAACTCAAAACGCATGGAGTAACTATTGGAACACAATAGTAGTGTATGTTATTCAAGGT
>M00285:128:000000000-BF978:1:1108:11998:1602_1:N:0:46
GATTCCTGACGCGGTACATGGACAGGCCAATGAGAAGTGAGGCCATTCTGGACCTGGTACTAGGCAATGAGCCTGATCAG
GTTTCAGATCTGTCGGTGGGAGAGCAGTTTGTAGATAGAGGCCATAACTCCTTGACCTTTAACATTGCCTTGAAGAGGGA
TAGGAACAGATGATATCGGATAGTATTTTACTGAGGGAGGGGGAAATATGGTGCTATTAGGCAG
>M00285:128:000000000-BF978:1:1108:18382:1604_1:N:0:46
CCAGCTAGAACAAAAGAGCAACAAAAAAAATAGACGGGCAGCAAAACCACTGGAACACCACCACCTGGAAGTTGCCCTCC
AAGCCGCATATCATCCCAGCTTGGGAATATGTTGCCGTTTCTTCACTGTTGCTGGGTCAAAATCCTGGAACGCCCTCCCT
AACAGTGTTGTGGGTATACCCACGCCTCACGAATTGCAGCGGTTCAAGAAGGCAGCTCAAGGCGTACTAGGGATGGGCAA
TTAAATGCTGGATCAGCC
>M00285:128:000000000-BF978:1:1108:21245:1608_1:N:0:46
GAAGGAGAAAAAATTGAAAGTACTTAAGTACAAAGGGACTTGGGAGTACTCATACAGGATAACCTAAAGGTTAACCACCA
GGTCGGATTGGTGGTAAGGAAAGCGAATGCTATGTTGGTATTCATTTCAAGTGTTATAGTGTATAAATGCAACGCCGCGC
TGCTGAGGCTCTCCGGCGCCCCGGCGAGCCCTCATCTGCACCCCTGTCTACACTCTTGGCCCCCTATCCTACGCCGGATG
TACCGCCGCTGGAGCGGGCTCAGATGCGATTCACGCGGATCATCCCTGCGATGAAAGGGC
>M00285:128:000000000-BF978:1:1108:11721:1609_1:N:0:46
GCCTCTCTTTATATTCCATACCCTCCAATCCAGGCATCATCCTGGTAAATCGCCTCTGCATCCTCTCCAACGCCTCCACA
TCCTTCCTATAATGCGGCGACCAGAACTGAACACAATACTCTAAGTGCGGCCTAACT
>M00285:128:000000000-BF978:1:1108:23169:1614_1:N:0:46
TGTCTTTAAAATGTCGTTAATGAACCTGTTTCAACCACTTCCTCTGGCAGCTCGCTCCATGTACACACCACCCTCTGGGT
GAAGAAGTCCACAAGTTCCTGTTAAACCTCTCCCCGCTCACCTTAAACCTCTGCCTTCTAGTTCCTGATTCCCTGACTCC
AGGAAAAAGACTGTGTAAGTTCACTTTGGGATGTCAAGAGTGTATGAAAGATGCAGCAAAAATGCAAATTTTTGTTTTAA
AAAATGCAAAACAAATAAAGCAGCT
>M00285:128:000000000-BF978:1:1108:16803:1619_1:N:0:46
CCATGGCAGGCTGTGCCTTCGTCCTGTCAAGAGTGGCCTGGGAAAGTTCAGTGGTGAGTGATGAAGTAGATTTGGCACAG
AGACGTATTCTAAACTTGACACATTTTTCATGCCTTTCCTCTTTCTCCCCCACTAGGCTCACTCTGCTTCTTTTAACCAA
TCTTAAACCAGGAAGAGCTCATAATTAACCCTCTTCTCCAATATCCATCCAAAGGTTAATGTTAACAGTCATTTCACTAT
TGCCACAGACTTCTGGAAGATTGGGGTTAGCTTCAGCACTGTACTAATGTAACACCAGGC
>M00285:128:000000000-BF978:1:1108:15760:1623_1:N:0:46
CGTCATTAAACAACCAGCAATAAGGATGATCCAAAAGAGAAATACATACTTCTAGCAGTAAATCAGTATCTCAACAGGCA
TTATTGTGGCAAATTGTGAATCAGAAATAAATAAAATAAGGATTTGATAATTTGGGAGCAAACAGAAAATGACTGTGAAA
TGTGACTGCGGTGGGTGACACAGTGGCGTAGCTAGTAGAGCTGCTATCTCACAGCTCCCACGACCCGGGTTCAATCCTGA
TCACTAGAGTTTACTGTGTGGAGTTTGCAATGTTCTCCCTGTGACCCCAAGACTTCCTTT
>M00285:128:000000000-BF978:1:1108:18882:1624_1:N:0:46
GAATGTGGATAAAACCAAGGAGATGATAGTGGATTTTAGGACTGGTCACCGTGTGCATGCCCCGCTGACCATCAACGGGT
CTGCTGTGGAACAAGTACGCAGCACCAAGTTCCTGGGGGTGCACATCACCAATGACCTGACCTGGTCCACTAACGTTACG
GCCCTCACGAAGAAAGCTCAGAAACGCTTCTACTTCCTGCGGAGACTGAGGAAAGCGTA
>M00285:128:000000000-BF978:1:1108:20642:1630_1:N:0:46
AGCCCAATTTATATTTCTACCTCCATGCTGATTGGGAGTGCCACTGTTTTTCTTCTGTCTGTTCCAGTTATCGTAAATGC
AAGTTAAGGTCTGAATATTACTATCTATTAATATCTTTAAACAATTATATTTCCTGACTTGCAGTCCCAGATATTTTATA
AAAAGAGAAATTGAAGACTTGCATTTCTATAGTGCCTTTTACAGCTTCAGAATGTCCCAGAGCTTGGAAAATATTTTTGA
AGTGTAGTCACTAATACTGGGAATATAGCTATTAATATGTGCACAGCAAGCTCCCACAA
>M00285:128:000000000-BF978:1:1108:13136:1632_1:N:0:46
AGTTAAAAATGTGGGCATAAGTGTGAAAAGTGGATTGAGTGGAGCAGCTTGGCAAACAAAGCAACTTGATTACCAGCTCA
TTAAATTGCACAGTTTAAGGAGTTTCCGACTTTCAAAAGCTTGTTGTCTTGCAAGTAAGAAATAATTCTTGATTTTTAGG
CTCAGTGAGCTGAAAATCAAAATGGAAGTGAAATTTGCACACTGCACTCTTGTTGATATTTTTGGGGGAGTTTCATGCCA
GAAAATGTGCCGAGTGTCGACAAAGAGAACCACTAGCAATCAGGGGTCACCTGGAGCTCC
>M00285:128:000000000-BF978:1:1108:21497:1635_1:N:0:46
GGAAGTGAATGACACCTGGCTGCTTTTGGATACCACCAAGTGGCCAGACTGAAAGTTACACAGGTAGCAGCTCAAAAGAC
CAGCAGGTGAATAACATACAACATACAATGTCAGAGCAGCCAGTAGATAGAACTAAGCCAGTATGAAATATAGTCGGGTT
GTTTATCAATCATTATACCTTCACCTGTCAGTCAAGTTATTAACTGAATGCTCTTGCAGAAGGGTTACAGCACAGAAGAA
TCAGAATCAGAATCAGTTTTATTGTCACTACTATATACACATACAGT
>M00285:128:000000000-BF978:1:1108:18214:1636_1:N:0:46
CACATTCAAAGTCGCACTAAGCAGACTTCACAGACTTTCCAACACTTAGGCCGAGAAATCTGTCCGCTGATCTTGCAGCA
AATTAACATAGTGCATGTCCAGCAGGTCCATTGATTTCAGTGGAAAGAAATGGCTGCAGGGAGAATGGTAAGCACACATC
TATTTCCTTTTTATGTGATGTACTTAAATTAATTTAATTGCGATGATTTTAATGTATTTAATTGTGTTTCAGTGCTTCAT
AGTTTATTAAGTTTATAAAGCAATTAATTTTTCAGTAATAGCATTTGAATGTTTCTGAA
>M00285:128:000000000-BF978:1:1108:11510:1638_1:N:0:46
TTCCAGATCAGGTTTGTTCTTTCTCTGTTTATTCCACTTGCTACCATTCTAAAATAACAGGGATTTGATGCTTGGAGCCT
CAGTAAGTCAACGAGCCTCGGCCTGTCAAGTTACGAATCCTCCACAGCGCGGCATTGAAGTCCAAGTTTATGGATATCTT
CCCACTTCCATGCAAATCTCGGAAGTAGCTCGCATTTGACTGAGGCGTCATTATGTGCCCGTTGACGATCCGTCCGATT
>M00285:128:000000000-BF978:1:1108:23143:1639_1:N:0:46
NNNNNNNNNNNNNNNNNNNNNNNNNNNNNNNNNNN
>M00285:128:000000000-BF978:1:1108:14914:1648_1:N:0:46
ATAATGACACAATCATTTTCCATCACTAGCTTATTTGCAAATACGTTCAGCTGAGCTTTATTGAATTCACATTTTCTATA
TGTTAATTATATTATGGACTGATAGAAAATCAACTTTTTCGGCTTCCTTTCCAGGTTGAAATGCACGAGCTGCTTCTTTT
AAATCAGACACCTGTCAAGGCTGATGCTATTAAAGGCAGAAAGG
>M00285:128:000000000-BF978:1:1108:15389:1650_1:N:0:46
GTGATGCAGAAAACTGGAGAAAGCTGACTGACACCCTCACTCAAACTGAAGAATGATTTGACACAATTTGGCCATCACTT
TCACCTAAAGTACATGACAGTTTTACTCAAACTGACCAAGTCATCAAGCAGCCTACCTGTAACTTTAAATTGAATAAGAC
TCAATCCAGAAAAATGCTGATGATCACATGTCCATGATGGTGTGAAATTATCCAGAGAGTGCAGTGGGCTATCCTATTGG
AATAGTGATGGTGCAGGATTATCCTGTGGGGCAGCATGATAGCGTAGCAGTTAGCATGAC
>M00285:128:000000000-BF978:1:1108:19337:1654_1:N:0:46
GCAACCTCCCTGCTCTTATAATCTGTGCCCTAGCTAATGAAATGCTGCCTTTTATCCTCAGCTGTATGCTGAGGTCTCTC
TGTTCCTCAATACACGCTCAGACCTTGCCATTCATCGTGTATGTCCTACAGTCATTAGTCCTCTCAAAGTGCAAAACCAC
CTTTATTAGGATTGAATTCCATCTGCCATTGCTCTACCCATCCTACCAACTAATCAATATCATCTGGTAAGCTATGTCTC
CATCCTTCACTGTTAACCATACCAATTTTCATGTCATCTGCAAGCTTGCTTATCTACCTC
>M00285:128:000000000-BF978:1:1108:12607:1654_1:N:0:46
CAGGAAATGGCTGACCATTAGGTACAACCATTCCCTTTAGAAATCTCTCTTACAAGGTACAGTGGCACAATTAGCAGAGC
TGCTGCCTTGCAGCACCTGCAGCCATGTTCAATCCTGACCTCGGGTGCTGTCTGTGTGGAGTTTGCATGTTCTGCATCAC
CACGTGGGTTTCCTCCAGTGCTCCGGTTTATCCTAATGATGTGCATTGTTAATTATTTGGAAACTATAAGTTGCCCCTAG
CATGTAAGTGACTGGGAGAATCTTGCGAGTAGTTGATGGGAATGTGGGGAGGATAAAAC
>M00285:128:000000000-BF978:1:1108:13468:1655_1:N:0:46
CTTTAGTCCAAACAAGAACAAAATAGTTGAGATGAGGGTGACTGTCCTTGATATTGAGGTAGCATTCAATCAACTGTGGC
TTGGAGATGATGGGAAACAGGATGAGACTGGAAAACTTTCCAAATTGGAGTCCAGGCAGCACAATGGAAGATCACTGTTC
AGTCGCCCCAGGGCACCACTGCAGGAGTTACTCAGGGTAGTGCCCTGTGGTCGGCTGAGGAGAGGAATTCCCCAGCATAT
CTTTTGAGGTATCCACAAAATCTAATGTTGTGGA
>M00285:128:000000000-BF978:1:1108:23209:1656_1:N:0:46
CATAATCAAAGACTCCACCCACCCAGGTCGTTCTCTCTTCTCTCCTCTCCCATCAGGCAGAAGATACAGGAGCCCGAGGG
CACATACCACAAGGCTCAAGCAAACCTTCGATCCCATGATGATAAGACTATTGAACAGTTCCCTTATACAATGAGATGGA
CTCTTGACCTCAAAGTCTATCTTCTTTGAACTTCCACCTTATTGTCTACCTGCAGTGCACTTCCCTGTAGCTGTGACACT
TTACTCTGTA
>M00285:128:000000000-BF978:1:1108:22183:1658_1:N:0:46
GACATTGGGTCAGTTTTTCTCTCTCCATTAGCACCACCTGGTCTTCCAGACATGTCCTACAGCTCTACATTTCAAATATC
TACATCCTTTGTGTTCTCTCTCATCAACTGCTCCATTTTCACAGCTTTGAGTCATACAAATGGTGTGACTGATTGAGTCA
CTGGAGAGGCACTGAAACTGATGATATAAAAGTCTTTATTCAACACAGCAGATCTTCTGGAGAGAGTAGTTCTCCTCTCC
CAACACGTTTTATACTTTTTGAACACAAAGGCAATAATAAATGATTAACTACTACTTTC
>M00285:128:000000000-BF978:1:1108:9732:1662_1:N:0:46
GAGCAGGTTGTTCATCCAGCTGTCCACAATCAGAATAGTGTGGGCAGGTGAGCGTCACAGACGTCAAGTGTGGGCAGCAG
AGAGGATCCAACCCAATGTCACCTACCCAGACATAGAGATCTAACAAGTAGGAGTCAGAAGGACAGCCTAGAGCCCCATT
CACTGACCTACTTCAGAGCAACTCCTAGTAGCTTTTTATGTGACTGTAG
>M00285:128:000000000-BF978:1:1108:18820:1663_1:N:0:46
ACATACTGCCACGCAGTTTTGCTCCATCAACAAATGTGGACATGATGCACTTGATCTGCTCATCTACATTTGGTGCCCCA
AAGCCAATTCCTATAGCACTGTGCGGATAGACATGAAACATTTGTTTAATTGCTTTGACTTTTCCTTATTTGGTGAGGAA
CATAAACAGTGGCAATGGACCTGCTAGACCAAACATGGCATTACTGTGCTACTTTTCACTGTACCTCTGTACAAGTGACA
ATAATGTACCAATACCTACTATTGTTCTGCATGCTTCTGTTCTTGGAATCCAGTTTTA
>M00285:128:000000000-BF978:1:1108:15611:1663_1:N:0:46
CTATTTACAACAAGACAGCAACTCAGATTTTATAATCAAATAACTTTGAGTTTGTACTGCACCTCCTTCAAGTGCAATCA
ATACTTTCACTACTATGACAAATCTCTTGAACTACTCTGCTATTTCAGATCAGGTTTATACGGGTTAAGCTGACAAATGC
TATAGAGTCAGAGAGTGATATAGCATGGAAACAGACCCTTTGGTCCAACTCATCCATGCCGATCAAGGTGCTCCCATACG
CTAGCCCCATTTGCCCATGTTTTGTCCATATCTCTTTAAATCTTTCCTATCCAACATCTT
>M00285:128:000000000-BF978:1:1108:22605:1664_1:N:0:46
TCTGACAACCTTCTAAATCAGGCAATGAAAGGTTACATATTGAATCACAGATGATGCCCTGACAGAGATGCAGTTGCTGT
TGGACCATCACATTGTCTTTGATTAAATTAAAATTTTGCCATCGATTACGCATCAGATTGGCTCTGGCTCATGAGAATTC
>M00285:128:000000000-BF978:1:1108:8000:1664_1:N:0:46
GTCAAGTATATGTTTGCTGCGCTCCCTTTATGGCAAGTGCATTATTTCTAGGGTAAGACAACTAAAACTCTACACAATTC
TGCATATGCAGTCATCCCAAGGCTCCAAACAATTGCTCCTTCATTTAAATTAAGTAACCCAAGGAGGGCCTGTGACCACA
GTGTATTTACTAGATAGTATATACCGCTACCATGGAGAGCCCATGGTGGCTGGGTGCCAGTGCAGTGGCCTACTTTGTCC
TGGATGGTGTCAATCAACTTGTAGGGTGTTGGAGCTGCAATA
>M00285:128:000000000-BF978:1:1108:13340:1665_1:N:0:46
CTGTCACATTCGGAATCAGAGTGTTCGTCAGCCCCCGGCACAAATACTGTTTGTTCCTTATCAGCATGCAACCTCTGTTC
GGCTTCACTGTTAGATTCACTGCTGTCCCTGTGGCTGTCTTCCATTTCCTCGTGAGTCTCGGGATGACAAGAATCGGCCT
TTTCTGTTATTTCTGAACAAGAAATTGTGAATTTAACGCGGGTATAATGGAGCAATGGAAGATATAACTTCGCGTTCAGA
TATGAACATTTCTCGTCGGGAACGTGCCAAAGGCAGAAATCACTGTGGCTCTCAAACGA
>M00285:128:000000000-BF978:1:1108:14071:1666_1:N:0:46
ATCATGAATGAGACTTCCTGCTAATTACACTCAAGAATCTTCAAAAAAAACTTCTGAATGCCATTTTCCCTAATTCACAA
CAGAAATCTACTGTCATATAAACACAAGACAGCTCTGTTTTTCTTTTAAAAACTGGCTTCAAATTAAAGCCAGATTAGGA
TTGACACTGCAATTAAAAATGCTGATTACATTTTGTGATAAACTCATCTTTGGCTCCATTAAATGAACTTTATCAAATTT
CTGCTCATGAATACTTAGGAATATTTTTAAAGCAAAATTAAATGATGTATTTAAAATGCT
>M00285:128:000000000-BF978:1:1108:9080:1667_1:N:0:46
CCTGGTTAGTGTTTAAAAGTCACAGAATCATTGAGCATTAGAATCACATAGCACGAAAACAGGCTCTTCTGAAATCCACC
ATCCCATCTGCATACATCATGGCTTTGTATGGCAGCTGCTCTGCCTGGGACCATAAGAAACTGCAGAGGGTTGCAGACAC
AGCTCAGCACATCACGGAAACCAGCCTCCCCTCCATGGATTCTGTCTATACTTCTTGCTGCCTTGATGAAGCTGCCAGCA
TAATCAAAGACCCGACCCACCCACCCCAGACATTCCCTCTTCTCCTCTCTTTTATCAGGC
>M00285:128:000000000-BF978:1:1108:17195:1669_1:N:0:46
ACAATGGAAGGCATGTGGCAATACACAGATCCTTCTTCTCTGATGTATATCTTCCAATGGCTGGCACAATCTAATCAAAT
TTTTATTTGTGTTGCACCTCAGCCCAGCAGACCGCAATACTCTGCATGATTAATAAAACCACGAGTTATTTAGCTAGTCA
GCCAATCAGAACTGCCATCTCCTACCTACTGATCACAGTAAGGATGTGCTGTTGTCTTTAGCAATTTCTGCAGAATGCT
>M00285:128:000000000-BF978:1:1108:18809:1675_1:N:0:46
CCAAGAAACAACAAAAAAATTGACATTCTAGAGTGTATAGTCACTTAAACACAGATACACAGACATGTACACACACACAT
CTATACATATAGACACACAAGTGCACAAACACACACACACACACACACATCTCTGCAACATATGTAGCTCTTCAGGACAG
TTATTGGAGTCAGATGTTTGCTTCACTCGCAACTTTTTATAAATGGAGTAACATGTATTATAAACACTCCACAGCTCTGG
ACCCACACCCATGTTTTGCTTTGCATTCCCAACAAATTAAAGGTTGCATACATTCTGGGT
>M00285:128:000000000-BF978:1:1108:12831:1676_1:N:0:46
GTTTCTCTAAATTTAAAAAAAAAAGTTATAAAAGGGGAAACTACATCTTATGAAAGTATTGAATAAATGGACTCCAGATA
TCTTCAAATGTAAGCGAAGAATCAACAGTACCACTCCTAATTTTTTCCAAATTAAGACATGATATAGTTTGAGAGA
>M00285:128:000000000-BF978:1:1108:9000:1676_1:N:0:46
GGTGGAAATTGCAATAGATAAACCATTGAAAGCAGAGGCTGGTAATGGAAGGGGAGGAGCAGGGAAACCCTCTCCTTGGT
CTGTTCAGCTGGAGAGAGGATTAGTGTGGGGGTACTGGAAGTAGTTGCGATGTGGTGAGGTGCTCTATTCACCAGGGTAG
AGGGAAAGCTGTGGTGCAGGAAGAAGGA
>M00285:128:000000000-BF978:1:1108:17469:1677_1:N:0:46
ATGGCTCCTAATATGACAGCAGTGGAGCCAAACTTCAGAGGTTTCAGGCACAGCTGCAGCTATCTTCTGCTCTTTCCACA
AGCAAGCACTGATGACTTACGGCCTAACCACTCCATATCTGTCCTATCAGTATCTGTCAGGCTTCGGTCTGGGTGAAGAA
GTCATGGGTG
>M00285:128:000000000-BF978:1:1108:23539:1677_1:N:0:46
GTTCTAACATTTCCTTGAATAGACTGGCATCAGATTTTGTTGGACAACATTCCAATGAAGTGTTTTGATATATTATTAGC
TGTGAAAATACAATTTAGTTTGTCAATCCTGCTGGAACTTAGACATAGAACACTGCAGCACAGTACAGGCCCTTCAACCC
ACAATGTTGTGCTGACATTTTATCCTGCTCTAAGATCTATCTAACTCTTCCCTCCCACATAGCCCCTATTTTTCTATCAA
TCATGTATCTATCTAACAGTATCTTAAGTGTCCCCAATGTATCTGCCCCTACAATCCCTC
>M00285:128:000000000-BF978:1:1108:11500:1678_1:N:0:46
CAGACACGGGAGAACGTACAAACTCCTTACAGTGACGGGAATCAAACCCCGATCGCTGGCGCTGTAACAGCGTCGCGCTA
ACCGCTACACCATTGTGCCGCCCAGGTGAAAAGAAGTGAAGTGAAAAGATGTATGCTTCTTAACTTTACTGTCAGGGCAG
TTGGTGCCTGAAAAAGTGCTAGAGAACTTGAAGGTTAGGCTACAGATGCCAAAGCCAGCCCTATAGAACCTAATGCTGTG
AGACAGCTGAGGTCCAAGTTCATTTGTAATGCCTTTGCAGATGCC
>M00285:128:000000000-BF978:1:1108:20007:1679_1:N:0:46
CTGCCAGTGCCCTGTCAGTAACTCGCTGCCCCCTCCCCAAGGGGAGGAGTCAGTGGAGGAGGGAGTGACGCAGAGACGGG
AGGGGGAGTGGCAGGTGGTGAAGAGGGAGAAGATGCAGAAACCCCAGGGGACCAGGGGCCACGGAGAACAAGGGGCTGGG
AAGGAAGGGAACCTGCAGCAGGTGGGCGAGAGCGGAGGAGCACAAGTTGGAACTCAAGTCACTCCGCGAAATTACGTATT
CCGGTTTCTGATTGAAATAGAAAACATATATATATTCAACCGAGCTAAATATTGTTGTC
>M00285:128:000000000-BF978:1:1108:20777:1683_1:N:0:46
TATTTTTGAAATAAAAAAACACATGTTGTGCTTCAGTTAGGAGGCAAGCAATAGTGTGGCGGATCTTAGACATCAACTTT
TCAAAATCTCCAATAGATTTGCCCAGAGTTGCATTTGATACAAATTAACAATGAATCACACATGCCTCAGTGTCACATGA
CACCAAAATGTGGCCTCATTATCCACACTAATTTAATGGTACCGAAGGTAAGATCAATTTCAGCTGTCATGGCATCTAAG
TGATGTACAACTGCATCATTATGAAAATGATTAATTCCT
>M00285:128:000000000-BF978:1:1108:17243:1684_1:N:0:46
GATGTAAGGTGATGGCCCTGTGGCTTTGCTTACATTGCTAGTGCGTGCAATGGAACTGTTTAAACCACTGAAGGTCACGG
TGACACATCCTTTCCTACTGCTCACGTTGCCATTTCACTTCTATCGTCAGCAACAGTTCCTCATGTATATTGAAGGCCTT
CATGTCCCTTTTTCTAACATCTTTA
>M00285:128:000000000-BF978:1:1108:19942:1686_1:N:0:46
GGCTGGGGGATGATCTGATAGAGGTACATATGATTAGGAGAGGCATATTTGGGGTAGATAGTCATCGGGGGTAGATGAGA
GGAGGAGTTTTAAAGGGGAGCTGAAGAGTACGTTTTTTTACCCTGAGCGTGGTTCATATCTGGAATGTACTGCCAGTGGA
GGTGATGGAATCAGATACAATTACTGTGTTTAAGAAATATTTAGACAGGCACTTAAATAGGCAAGGGATAGAAGGATATG
GTTTTAATGCAGGCAATGAGATTTGTGGAATTGGGCAAAATGGT
>M00285:128:000000000-BF978:1:1108:14006:1686_1:N:0:46
CATAATTTACTTACCACAGTGTGCATCAGAGTACAGTCTCTCTCTGTCAAACTCCCCAGTCTCATCGAGGTAAGGCGCAT
CACTCCCTGATCCCACTCTTGTCTTTGAAGATTCTCTCTGAAATATAAACCTTAATTTAGAGAGGCTCAGATTAATCAGG
GATACTTGACATGGATTTATTAAGGGAAGGTTGCACCTGCCTTGATTGAATTTTCTGAGGATGCAACAAGGAG
>M00285:128:000000000-BF978:1:1108:12714:1688_1:N:0:46
TCTTGCCCTGATACATTTAAGTCTCCTCCCTGATGGCAAAATTGTGAAGAGGTGGTGGGAGGGGTGAGAAGGGTCGGCCA
TTATGCTTTTGGTCTTCCTCACACAACGGTCTTTGTATATGTCTGCGAGGGATGGAAGCGAGACACCTATGATCCACTCC
GCAGCCCTAACTATCTTCTGGAGGGACTTCCGCCCAGCAGCTGAGCTGCTTCCAAACCAAATGATGATACTTTGGGGTAG
GATGTTCTC
>M00285:128:000000000-BF978:1:1108:23579:1688_1:N:0:46
CCTACCCAACATAATTCCACGCTCCATCACTGAGTCTGTAGCCCTGCAGATCGCAGCCCTTCAAGTACAGGTCCAAGAAC
TGTTTAAGTATGTTAAGTGTTTCTGCTTTCACTGTTCTTTCAGGCACTGAGTTTCAGATACTCACCAACCCCTGGGTGAA
AAATATATTCCTAAACCCACTCTAATCCTTTTGCTTATTACTCTAAATCTCTTCCTGCTCAGCATTTGATTCATCTGTGA
AAGAAAATAGCTTCTCCCTATTTACTCTACCCTGGATAGTAAATGTAATCAGAAAATGTT
>M00285:128:000000000-BF978:1:1108:20687:1690_1:N:0:46
CTCTATAGAACTCTGGTCAGACCACACTTGGAGTATTGTGTTCAGTTCTGGTTGCCCCATTATAGAAAAGGATGTTGAAG
CTTTAGAAAGGGTGCAGAGGAGATTTACCAGCATGTGGCCTGGATTGGGGACGATATGAGGATAGATTGAGCGAGCTAGG
GCTTTTCTCTTTGGAGAGAAGGAGGATGAGATGTGACTTGATGGTGGTGTACAAGAAGATAAGATGCATAGATCGAGTGG
ATAGTGATAGACTTTTTCCCAGTGCAACAATGGCTAAGACGAGGGGACATAATTTTAAGG
>M00285:128:000000000-BF978:1:1108:9982:1690_1:N:0:46
TGGAGATGTTTGGGCAGGGACTGAATGTACAACCCCTACTTTGGAGAAAATAATACAAGAGGTACACCTGAGACCAGTGT
GGGAGAAAGACAGACTACCTGAACAGTTGGGCTGAAGGGAAGTCCAAAAATAGGAGGACCTGAATATGAAGATGATGATT
GAAAAATGGAGGGATTTGTAGATTAGTGTAACAGTCTGGTCAGGCATAAAATGATAACCCAAGCCAAACCTAACCATAGT
TAACTCCAAACCAAACCAAACCTGAT
>M00285:128:000000000-BF978:1:1108:9242:1695_1:N:0:46
CAACAATAGAAATCACTCAATAAGGTTTTTTTAATATTTGATAAACACAAAAGGGATACTTCTGGATAATATGGCCATGG
ATTACAAGATCAGTTTGTGTCAGTAATGAAATGAAAGAGACCTCTGGCACAAGAGTGATCCAGCTGTAAGAAATGTATGT
GAGTGAGATTCAGCATTGTTTTGTGTAAAGTTTGTCATGTCTAGCTAATCTGCTGAGATTCATTGAGGAGATTATATATA
GTCAGTTTAGTGCACATCCCATACTCA
>M00285:128:000000000-BF978:1:1108:16171:1696_1:N:0:46
GCCTTGATCATACGTCTGTCTGTGAGGTTTGTGCAATATCCTTTCTTCCAACCCTTTATCAAAAATCCAAATATGTGAAT
TAGGAGTTGAAGGCCAAGACCTTTTTTTTACATACT
>M00285:128:000000000-BF978:1:1108:18483:1696_1:N:0:46
TGCTGTGCCGTTCTATGGCCTCTGTTCTATCTCCGTAGATGTGACAATAATAACCCAATATCAATACTAATAATGAAACT
CATGATTACTGCAATGTTTTCAAGGTTGTCACCTCCACCAATAAAGACATGGAGAACAGAGTTCAGATGTTGGAGGG
>M00285:128:000000000-BF978:1:1108:21960:1696_1:N:0:46
ATTTTTTGGAAGTGCATTAAACTAATAGAGAATGTATGTGAATGTATGCATTTACTTTAATTTAATTAGATTTCAACATT
TCTCTTTTCTGGGAAGAAACAAAAATAATCGGTTCTCAACGCAATAG
>M00285:128:000000000-BF978:1:1108:16360:1696_1:N:0:46
CCACATTACAGTCCATGTGCCAGATCTCTGCCCACTTACTTAACCCACTCTTATCCCTTTGTGGCCTCAGGTCCTCTTCA
CAACATATTTTCCTATCTATCTTTATCTTATCAGCAAATGAAGTAACCATACCTTCAGCTAATGGTTGAGACCTCAGCAC
CAGTCTCTGCAGAATGCCATTTGTTTCATCTTACCAACATGTAAAGACCCATTCATACCTACTCTCTGTATCCTATTAAA
CAGTCAACCTTCTACCCACACGATGTTCCTCTTGCACTGTAAGCTTTTATTTTTTCACA
>M00285:128:000000000-BF978:1:1108:16558:1703_1:N:0:46
CATTTTATGAAATCTCATCAACTTCACTACTAGTCTTAGATATTGCTCCATCCTATACACATTCATTGCTCCTAGCTAAC
ATTCATATAACCCATTCCAACAATTTGTGTGTGTTACTTTAGTGGATGGTTTAGATGTGGCATCTGTATGCAGTGATTCA
CTGGCACTAGGGGAATGCAGCCAGGC
>M00285:128:000000000-BF978:1:1108:18233:1703_1:N:0:46
GACCATGAAGCTAAATTAAACCAATCTCACCTGCCTGCACATGGTCTATATTCCTCAGTTCCCTGCCTGTTCATGTCTCT
GTCCAAATGCCTCTTAAGTATTGCTATTATACTTGTGTCCACTACTTCCCCTAGCAGCCCGTTCCAGGCACCTAGCACTC
TGAGTAAACAAAACGCCCTGCACTTCTCCTTTCAACTTTCTCCCTTGCACCTTAAATCTCTGTCCTCCAATGTGTGGCAT
TTTCACCCCAGAAAGAAGACTCTGACCTTAGTC
>M00285:128:000000000-BF978:1:1108:16735:1708_1:N:0:46
TCCTTAAAAACAGTGTCTTGAATTGAACCTGGGTCACTGGCGCTGCAATAGCGTTATGCTAACCACTACATCACCATGCA
CAATGTACAGGCATTATGCGTCATTAGCTTAATTAGTTCAGGATAACATCATGGGCCAAATGGTCTGTCTTACACTGTGC
TGTTCTGTATTCTATAGGCCCATCATAACAACTTTGCCAGCTGAATGTTTTTTATAGAAATCACATATTTTCACAAAACT
AGCAGCAAGTATTCTATAATTTTTCTCTGGGGATGAAGGAATTTGTTGTGGCAGTGAAC
>M00285:128:000000000-BF978:1:1108:9344:1712_1:N:0:46
NNNNNNNNNNNNNNNNNNNNNNNNNNNNNNNNNNN
>M00285:128:000000000-BF978:1:1108:16368:1713_1:N:0:46
CTCCATAATCTTTAACCTCGTTACCAATCAAGAACCTATCAGTCTCTACCTTAAATACATCCAATGATTTGGCCTCACCA
ACCCTCTGTGGCAATGTGTTCCACAAATTCACCACCCATTAAGCTGAAGAAATGCCTCCGCATCTCAGTTCTAAAGGGAT
ATCCCCTTATTCTGAGGCTGTGCCTTAGTCTCCCCCACTAATGGAAACATCCTTTGCATGTCCACTGTATCTAGGCCTTT
CAATATTTCAACTCTATTGAGTACAAGCCCAGAGCCAGCAAACGCTCCTCAAACATTA
>M00285:128:000000000-BF978:1:1108:12579:1716_1:N:0:46
TCTTATAATTGCTTTGCTGATGCTCCAATTTCAAAGATTAAAATCAAGTTTGCTGCAAATTCTGTTTCAGAAAGAGACTG
GTAATCCTAATTCATCTTCACCCTCTGTAAACTTTAGTTAAGTAGATACCATCAAATTAGTCAAGGGAAAGCTTAGTTTG
GTTACATAGAAGACTTGACTAATGGAGAATGTCTATGATTAAAATGGACATCCAGAATGCATGTGGTAAAGCCTTCTTAA
AAGACTATTTACTCAAGATAGTTTGTGGAATTGAAGGAAAATTGTCGAAGGTATTTGAC
>M00285:128:000000000-BF978:1:1108:16298:1718_1:N:0:46
AGTAAGGAAAATTCAAAGGGACTTGGAATGGTTGGGTGAATGGACGGAAACTTGGCAGATGAAGTTTAATGTGGAAAAGT
GTGAGGTTATTCACTTTGGAAACAGGAACGGGAAGGCGAATTATTTTCTGAATGGTGTGGAGCTTGGCAAGGGTGAAAAA
CAAAGGGATTTAGGAGTATGTGTGCATCATTCGCTGAAAATGAATGAGCAAGTACAGCAAGC
>M00285:128:000000000-BF978:1:1108:20563:1720_1:N:0:46
AACAAGGGCCAGTGGAAATGAGAGTTTGTGTCTGGCAGCATCACAGATAAAGGGAAGCACAGCTAGATTTATAACCTTTC
CTCAAAGATTGAAATAAATTATTCCTTTTTAAAGAAAATCTTTTATGCTTGAAGCACAAAATACTGTATAGCAATTTATG
TGTTGGATTTTCAGTCAAGCCCTCAATGACATACTGATACATGAAAAAAAACTTGTGCTTAAATTTTGAACCTGCTGTCC
AGGAGAGTTATAGATGGCTAGAATATACCAGGTGGTGAGGAGAAGGTTCAGGGATATGT
>M00285:128:000000000-BF978:1:1108:19236:1720_1:N:0:46
GATGATGTTGAATGATAATGTATTTCTTGAGGGTGCTCAAATTTGAATAATTTTTTAAATATAATCCATCTTAGTTAAAG
GTCATCAAAAAAGACTATATACTGTTGTTGCTGCTTCCTATATTTTTCTTGAATTTCTTGTACAGTGAAGATCATGTCTA
TAGCAAGTCTGGATGAACACAACCCACATTTTAACTCTTGGAGTTGCTCTCTGGCCCTTGGAAGGAGGAGGTAGTTGAAG
AGGATCATTGGAATAACTTCCCCTGTGGCAAACAACAAGGAGGCCCCTTCTATATTTACT
>M00285:128:000000000-BF978:1:1108:18017:1721_1:N:0:46
CCTTACTTTAGTGAATATGACACAAAAAACAAAACCACTGCTGTCCAAATCTGAGACCATTCCAAGTGTTTGACCTCAAT
GCTGCATCCTTGATTTATGATGAATCAATAATATCATGAAATTGGAATCAGTGTCTAATTCTAACTTGTATTACCTGTCT
ATTGAGCTGCCCCATTCATCCAACAAAAACTGTGAAGTTGATCTCATCATAGACACACTGATTTCTTTATTGAAATGCTT
GGGGGGAAAAGTTAAAGGATATGTTTGGCATTGGTTTGATTCTGATAAGT
>M00285:128:000000000-BF978:1:1108:23397:1721_1:N:0:46
AGAGTTTAGAAGATGAAGAGATCTCACTAAAACTTACAAAATTCTTACAGAGCTTGACAGGGAGGATGTTTCCCCTGGCT
GAGGAGCCCAAGACCAGGGTCACAGTCTCAGAATAAAAGGTAGGATGAAGACGAGAAATTTCTTCAAGCAGAGGCTGGTG
AATTTTTGAAATTCTCTGCTGCAGAGGCTGTGGAGGCTCATTCAAATCTATGAAGGACAGCTTTCTGGACAG
>M00285:128:000000000-BF978:1:1108:9044:1727_1:N:0:46
GGCACGGTAGTGTAGCAGTTAGCGCGATGCTATTACAGCGCCAGCAATTGGGATTCAATTCCCGTCGCTGTCTGTAAGAA
GTTTGTACGTTCTCCCACGTCAGCGTGGGTTTCCTCTGGGTGCTCCGGTTTCCTCTCACACTTCAAAGACGTACAGGTGG
GTTAATTTGGGCTTAAAATGGGCGGCACGGACTCATTGTGCTGGAAAGTCCTGTTACCATGCTGTAAATAAAAAAAATTT
AAAAAATTTAAATTAAAAAAAATTAAAATT
>M00285:128:000000000-BF978:1:1108:10128:1727_1:N:0:46
GATACAAAGGAGGCCTAGAAGCTCTGGAGGGAGTGTAGAGAAGAGCCATAAGATTTGTTCTTGGTGTCAGGGAAGCTGGT
TACATGGAGCTTTGCTGAAACAAAACAAAGAAATTGATGTTACAGTTGCACATCTAAAAGAGTAAACAGTTTATAGCATT
ATAAGATAGTGATTGACTCTTAAATGCACTCTGAAATTACCTAGCAAGCCACCTAGCTGTCCTATAACTGATTTG
>M00285:128:000000000-BF978:1:1108:7699:1728_1:N:0:46
GATTAGGGATGTCCCTGCACTGATCACTCCCGTTCCTCCAGAGGTCGGGATCAGAACATACAGAATAAAAGAGAACAGTT
GGAATATTAAAAGAATCACAATTTTTCTTTCTTTTTCAATCTTTTTATCAGTTACAAGTCAATACAGATTAATTATATAG
CATCAATGTTTGCACATGTATTACAGAGAGATCAGGATAAAAATCATGGCATAGGT
>M00285:128:000000000-BF978:1:1108:15913:1729_1:N:0:46
ATAATCCGGCTGCACGTTTACCCTGCGCAGGCCGGGGCTGAGGTTACACAGTGAGGTCACTAAATGGTGGAATAGGTTCC
AGCAGCCGAGGGCTCTGTTCTTGCTGCTGTTTACGGAACCGTCTGATAACCCACCTGGTATCGTATCTCATGGAGTCCCC
CAGCACAGAAGCAGGACCTTCAGCCCTCTGAGTCCATGCCAACCACCAAGCACCCATTTACACATCCCATTTTACTGACC
CCCCATTCCCCCTCAACTGCCCCGGATTGCACCCC
>M00285:128:000000000-BF978:1:1108:15329:1731_1:N:0:46
TTATTTCTTCACCTGAAACAAAATTAATCGTTGAAAAGTAATTACACAACTTAGCAAGATTATTACCCAGTTAATGCAAA
TGAGAGTTGCACAATATAACCAAAATTGATTTAGCATCTATTCGATTTCTTTCCTTACAATGAGGAAATAGGCAGATAGA
TCACTGCTTTGGTTGAGTACTTGTTGATGGTATTAGATGCTTATGAAGTAATTTTATACAATATAATGTTGGAGGAGTTA
AATGAACAATGTCATTGTCCCAGATGCATCTTGTTAGGTACTTACTGGATTCTA
>M00285:128:000000000-BF978:1:1108:12714:1731_1:N:0:46
TAAAAAATCCATCAGTGCCTCTGACAAAAATGACATATTCCATTTACATTATGGAGCAGATGTGTGTAAGTGATTTGGAA
ACATTAACAAAAAGCTACTTCCAGATGCTAATATTTTCCTTTTCCAATGATCTTGTTAGACAGTCTTTAATGGCCTCGCC
TTAATATTCATCCTGGTGGGTGCTGCC
>M00285:128:000000000-BF978:1:1108:12864:1743_1:N:0:46
CTCGGGGGCGCCTGTACTGATTGACAGCGAGGAGGACATGTTTCTCCCGATCTGCACCCACCGTGGTCTCCCGATAAGGA
AGTCCAGGATCCGGCTGCAGAGGCAGGTACAGAGGTCCAGGTTTGGTGATCATTACTGAGGGGGTAATGGTGTTGAACAC
CGAGCTGTGATCAATAAACAGCTGCCTGACATATGTCTTGTGGTTGTCTCAGTGCTCCAGAGCAGAGAGGAGAGCCAGTG
TGACTGCATCCACTGCTTGACCAGTTGTGGCAGTGGGTGAATTGCAGAGGGTCCAGGTC
>M00285:128:000000000-BF978:1:1108:18577:1744_1:N:0:46
GTGTCACTGGTTAGAAATGTGATCTAGGCCTGGGGATGTGATTGTAAAGCAAAGAAACTTTAATTCAAAGAGGAAATATA
TACACAAATTCTGTGCTTGTGGAATCTCCAGCACTGAATAATACCCATTGGAAGTGCCATTAAGATGTATAGATCAAGAT
TTCAGTGCAGGGACCCATGTATTTGTGTCAGGGAATACGCTGTGTGAGGGAATGATGTCCTGGATTAGTGTTTAGCACAA
AATCAGGCTGCAGCCAAAATTGTCTCCTACAAACTGTCAAATACACTGGGCAAGATTTCC
>M00285:128:000000000-BF978:1:1108:15334:1745_1:N:0:46
GGAGGGTCGGAGGCCGGCGTTAGTTCCAGCGCTGGTTACATTGTATCCGCCGCGTTCCATCGGCCCGGGCCCCGCTCCAG
CTGCCGGGTTATGAGAGCCGGGCAATGATCTCCAACCCCTGCCTCTTTCTCTGTCTCCAGGCGGCTGCCTGCCCCGCCGC
CTCCTTCTCCCTCCGCTACCAGGACAAGTTATCTTCGCGGCGCCTTTTGAATGCGACCAGACCGCCCGTGGTGCTGGGTG
AGTGGAGCTTTCGGGGGGCTTTGTTTGTTCGATTTGTGGGGACCCTCCTTTCAAGTGTTG
>M00285:128:000000000-BF978:1:1108:8480:1748_1:N:0:46
TCATTTATTGAACTCCAGAGAGTGTCGACCCACTGTGGTTCCATGACTGGCTCTGAAGCGCAGCAAGGAAGGATGAAAGC
AGTCCCACATCGTGATAAAAGTTCAGGGGCAGACAATAGATCCTGTTGCCGCAAAACGTACTCCAGGACTCCACATCTCC
ACAAAACGTACTCCACATCTCAACTCTGTGGAACAGAAGCGACCTGTACAAGAGGGAACTGTTCCAGAATCCAAAGATTT
TTGGAATGTGACCAACAATTATTCATTGTTTCCAACATAACTTACTCCAGTATAACTT
>M00285:128:000000000-BF978:1:1108:10193:1748_1:N:0:46
TATAATGTTTCAGTCAGGTGAGGTACATAAATCAGACACACACACACACCCCTCCTGCATGTTACATTTGGTAGATGAAG
CGCACGTTCCAACAAGATGTGGCGCTGTAATAGTTATCTTCCCCATTAAAATTGTCACACTTTGGGACATTCTGTCTTTG
CAATTTTATCATCGAGAATGCTTTACACTGAGACTTCAAAATTTGCCAC
>M00285:128:000000000-BF978:1:1108:14011:1750_1:N:0:46
AAACGACTCAGCAGCATGCAATAAAGACACTACAATTGTTTTGCTGTAGATTCTGCATGGGTTCTGTGTACAAAGTAGTA
AATCAATGGATATAGTTTATAAAACGCTGTTTTATCCAAATAGTAAACTTGTTTCTATATCATAGATTAACCTTTTAGTG
ATGAACGGTACAGTTAAATAACTGTAACCAAACGACGAAGCAGCATTAAATACAGACACTACAATTTTTTTTCAATAGTG
ACACCATAGAATTTGTGTATAAAGTGAAAAA
>M00285:128:000000000-BF978:1:1108:8824:1755_1:N:0:46
GCACCTGAATCCCTAAAACCCTAAATCCCTATACCGTGATCAATGAAAGCAAGCATTCCAGAAGCCTCCTTAACCAACCT
GTCTACCTGTGTAGCCACTTTCAGTGAGCGATGGTCTTGCACCCCAAAGTCACACACGTCTAATAACGAGACTTCATTAA
TGAAAATTA
>M00285:128:000000000-BF978:1:1108:9680:1757_1:N:0:46
AGTTGGGATGTTATGTTGAAGTTGTATAAGACATTGGTGAGGCCAAACTTAGAGCATTGTGTGTAGTTCTGGTCACCTAC
CTACAGGAAAGATATCAATAAGCTTGAGGGTGCAGAGAAAATTTACACGGATATCACCAGGACTTGAGGTCCTGAGATAT
AGGGAAAGGT
>M00285:128:000000000-BF978:1:1108:7992:1759_1:N:0:46
CTACATTTTATAATGAATAACGTACAGCGATAGTGGAGTGGAGACTTAACCTTCTGACAAGACAAAAACCTCAAGGAAGG
ATGTTTTAATACATTATTTTTCCATAAACTTTTACAACATAGAATAACATATAACCCATTCAATTCTGTGGAAATACTTT
GGCTAGAATACCAATAATTTTCCGGTCCAATGTTCCTTTTATATTGTGATCTCCAAAGAGAATGTATTCTGTTTGAAT
>M00285:128:000000000-BF978:1:1108:10449:1760_1:N:0:46
GGAAAGAGGCGCTGACTATTAACTCTATCTATTCCTCTCAATATCTGAGACACCTCCATCAAGTAACCTCTCATCATCAT
CCTCTCTAATGAGTAGAGCCCTCTCACCATAAGCCTCTCTTTATATTCCATACCCTCCAATCCAGTCATCATCTTGGTAA
ATCACCTCTGCACCCACTCCAACGCCTCCACAT
>M00285:128:000000000-BF978:1:1108:9897:1765_1:N:0:46
AAGGAAGGATCACAGAATCATACAGAACAGAAACAGGCCCTTACAGCCCACCATGATGCTTATCTATGCTACTCAAGGTC
ACCAGCCTATCTACCAGTACCACCACTCTCAGCAACCTATGGACTTGCACCCAAATTTCCCTCTGTACACCAAAATTCCT
AGGGTCCTTGCCCTTTAATCTATATGTTTTTACCAGAATTTGAATTTTCCAAAGTTCATTACCTCACACTTGTCTGGATA
AAATTTAATCTGCCACTGCTCTGCTGAACCTTCCACTGGATCTACATCCCTCTGAATCCT
>M00285:128:000000000-BF978:1:1108:21908:1768_1:N:0:46
GATCTACACTCTTTCCCTACACGACGCCCTTCCGACCTCGACTACACGCTTTCCCTCCTCTGCTCGCTTCCAAACTAGAA
CGGCAGAGCGTCGTGTTCGGCACGAGTGTAACAACGCAACCTATCGAAGATGACACCAAGCGGGGAGAACAATGCAAAGA
GAGCATCTCATCCTCACGAGACAACTCGGACACATATCAAGACACACCCTAGTCGCATACGAGGCAAGAACTACGAAACA
TCTGCGACTCACACGCGTGCTTGACAAGTCTCGAATCATCCCAGGCACATAGTCATGCTT
>M00285:128:000000000-BF978:1:1108:10999:1771_1:N:0:46
AGTGCAGTGCTCATAGTGTTGCAAATGAGATAGCATGACTTAATGTAGAAATTAATTGGCTTCTCTCCAGACAATCCAGG
TTTCATGGTCATTTGTGCATATCCTGTAATGCACA
>M00285:128:000000000-BF978:1:1108:10690:1773_1:N:0:46
CAATGCCCTGGCTGATGAAGGCCAGCGTGACAAGCAGGTGTAAGCTGCTCATACCACTAATGCCCCTGCTGGGGGCATTA
AAATCGAGAGGGAGGTAAACCCTATGACAGTGGCTTCCTGAGTGGATGGGATGTAGCACTGTGTTTGGCCCTCATTGCTA
AAGATAAAACTCCAGGCTTCTTTCATACAGGAGTCACCAATGCTGATTTGACATTGGAATGGTGTCACTGCATTTATCCA
GGAGAAAAGTAACAACACCTGATTATTTTTCTGGTACAGAAA
>M00285:128:000000000-BF978:1:1108:15496:1774_1:N:0:46
GTGGAGTTAATTGTGGCAAGATGTTGGGAAATAGTGTTGCTTAATCATTCTGTCTACAGTGTGAGTAGAAATTGGGACTT
TTCAGTGGCTGGAATCATTTTTACAAAACTCCATTCCCTTATGTTATTGAGGGTTCTTCACATGATTGGAAATTGAGAGT
GCTAGTAGATCTAAGTTTGAAAAGCGAATTAATAGCATTGGTATCTCAGCACATTACTAT
>M00285:128:000000000-BF978:1:1108:14299:1774_1:N:0:46
AGGTTAATTTGGGGGTTTAAAATGGGCGGCGTTGACTCGTTGGGCCAAAAGGACCTGTTACCACACTGTAAATACATTTT
TTTAAAATTTTATAATTTTTATTTAGCCAGCTTGAATGTTGTCAACTGATCATCAGAT
>M00285:128:000000000-BF978:1:1108:22160:1775_1:N:0:46
CCCCCATTTCCTTTGCTCTAATGGTGAGGCTTACAGGATTAATGCACAGCAGCAGGATAACACTCCACTCTAATCTCCAT
GTTATTGAGCTCCTACCAACAATTATTAACAATTTCTGCTTCAAATTGTTGCTTTCATTGTATGCGATGTTTCATAAATG
TATCACCCTGCAGTGAAATATTGATGTACTATGAATAATAGGTCCTTCTGCTCAAACACTGCAGATGACAGATTCATGAA
TATTCTTAGTTATACATTTCTAGCGATGATAATTTTAGTGCCATAAGGCAGCTTGATAA
>M00285:128:000000000-BF978:1:1108:9666:1775_1:N:0:46
GGTCTTTGTGAAGGGTGCTTTACTCTGTATCAAACCCTTTCTGCACATACTTCAACGAGCTGCCTCGGTCATAGAGATAA
GCAGAGAAAACAGAGCCCATCCCTCACTCTCCTCTCTCCCATTGAAACATATCGCATTCTTGGAGTTGAAGACAGAACCT
CTGTGCACAGCTCTCTTCCAGTGACTGTGTGACTTCCAAGCAAAGCAAGCAGGAACCAACAATGATACAGACACATCGGC
AAGAAACAAGAATCACAATAGCAAAAGCAACTCTTGAATAAAAAAGGGAAGAGAAGGA
>M00285:128:000000000-BF978:1:1108:19954:1776_1:N:0:46
GATCTACACTCTTTCCCTACACGACGCTCTTCCGATCTGGTCTACACTCTTTCCCTACACGACGCGCTTCCCATCTAATC
TACACACTTTCCCTACACTACGCCCCTCCAAGCCGCACCACCGTTCGACTCTCACCCTCCCTTCGCCGCGGCTGTTGACT
TTGACCAGGCCGGCAACGACCAGCCGAGCCCCGGAACGCAGGTCGCCATCAAGCGTCGTGCCCTTAAGGATCAGGTTTGG
CGGTTCCGCGCCGGGCATTTTGTCTGCAGGCGCCCAGGCGGGCTAAGCCCTTATTCTGTT
>M00285:128:000000000-BF978:1:1108:10316:1778_1:N:0:46
TATTCTAGTTAAACACAGCACTCATTTGGCACTATGTACATATATCAAAGAATAGTACCACTGGAATTTGTCACAATTAT
ATTCTTTTAATCTGACTTTTATCCTTTAGCAGTAGATAATATTTAATTATTGCTGACTTAAAAAAAGAACATTTTTCTGG
ATGGTCGGTACAAACATGCTAACAATAATTGAATTAGTGAAGTCTCAGCAATGACAGCTGCTTAATGTAAATAAATTATT
AT
>M00285:128:000000000-BF978:1:1108:15395:1780_1:N:0:46
GTTTGTGAAGAGAATAAACATTGACCTTCACTGCCCCCAGCACCATCTTATTGTTCATTATTCCCTCCCACTCCTCACCT
ATGTTCACACGCACTCTCATTAGATTTAATTTAAAATATGTGACTTACTTCCTACTGTTACTGCTCTTTGACTTGTCACA
AAGGATGTAAATTGTTAATATTCACCACACTAGATGAAGTGTGTAGCCTCCCATCTCAGTGATGGTGTGAATAATATCTG
GTCCTTAGTGCTTGGGAGTCACAATGATGGATGTATTCTGTTAATCCATTGAACAACACT
>M00285:128:000000000-BF978:1:1108:18104:1780_1:N:0:46
GATGAAGTTCTTTGAGAAGTTCGTCATGGCTAGAATTAACTCCTGCCTGAGCAACGACCTGGACCTGCTGCAATTTGCCT
CCTGCCACAATAGTCTATAGCAGACACAATCTCACTGGCTCTCCACTCGGCTTTTGAGCGGCTAGACAACAGCAAAAC
>M00285:128:000000000-BF978:1:1108:10756:1781_1:N:0:46
TTTGAACATCAACAGATACAACCTCTCATAATTTGATAAATGCGCTGTTTTTCAGTTACCTGCACTGAATTGTGTGCAGG
TAACTGCATGTTGGAACATAATGCACACATAATGTTCCAACTGCCATTCCAGACCATTCACTTAATTTGTTCATACCCCT
TGAAGCTTCTTTACATCCTCCACA
>M00285:128:000000000-BF978:1:1108:22994:1784_1:N:0:46
GAGGATCCTCAACCAGTGTACAAGATAAGAGGCATAGATCAAGTGGACACTCAGAGATTTTTTCCCAGGGCAACAATGGC
TAACACAAGGGGACATAATTTTAAGGTGACTGGAGGAAGGTATAAGTGAGATGTCAGGGGTAAGTTGTTTTTTTTTTACA
CAGAGAGTGGTAGGTGCGTGGAACGCACTGCCGGCAGAGGTTGTGGAACAGATACATTAGGGACATTTAAGAGATTCTTA
GATAGGCACATGAAGGATAGAAAAATAGGGGGGCTATGTGGGAGGGAAGGGTTGGATAGG
>M00285:128:000000000-BF978:1:1108:9461:1789_1:N:0:46
TTTGTTGGCATCTGCTGCCTACGCAGTTCCCGCCGGAGCAACCGGCATTTTGCCAGGAGCTGCCTAACTCCTGCAGTGGG
GAGGGAGCACGAGCTCTGGTTTCCCTGCTGTCTTCTGGGGA
>M00285:128:000000000-BF978:1:1108:18680:1789_1:N:0:46
GTTTTCGCTAAATTGGAAATCTTCTAATATCTCAGCAATTAACTTTTTAGTGTTAAGAAATACTGTCCAATAACTGTTAC
CAAATGACTCAACACCTTGAAATACATACAATACAATTTACTTCATTACTTAACAAGTTACTTCATAGGTTTAGTGTG
>M00285:128:000000000-BF978:1:1108:20568:1789_1:N:0:46
TCAAGATGTTATAGATATGTGGAAGAGGGAAGAAGAATTAAAGTGGCAGGCAGGGGGAGGCATGAGGTAACTCCTGCAGA
CTGAGTGCAGATGCTTTGCAAAGAGATCACCCAATTTGCACATGGAGGCACAGTGTCATATGTTTTCTCTAATGCTGATG
AGACTATAATGTGCACACCAAAAGCAGTGCAATAGATGGAAAAAGTGCAGATGAATGGGTGATTCACCTGGAAGGACCGT
TTGGGTCTC
>M00285:128:000000000-BF978:1:1108:8030:1795_1:N:0:46
TCCAATGTGACCACTTCAGTCAAATCTCTGTGGAACCTTCTCTTGCTCCAGGAAGAGCATTCCTATCTCCTCCAATCTAT
CCACCTAACTGAGGTCCTAACCTTTGGTGGCAGAATACCCAATGTTTGGCTGATGATGTTGATACATTGAAGCACAAAGA
ACCTTAGTA
>M00285:128:000000000-BF978:1:1108:21918:1796_1:N:0:46
TCCCGTAACCTATTCTCCCCAAATTCCCATCAACTCCACCCCAGATTCTACCAGTCAACTACACTCCAGGGCCAATTTAC
AACCTCCAATTAGCCTGACAACCTGCACATAAAGCAATACAGCACAGAAGCAGGCCCTTCGTTCCAACATGCCGATCAAG
ATGCCCACCTAGGCTAGGATCTTTGGAACGTGGGAGAGAACTGGAGCACCAGAAGGAAACCCACGCGGTCACAGGGAGAA
TGTGTAAGAACGCACAAAAAATGACAGAGGTTAGACTTGAACCTGGGTTGCTGGAGCTGT
>M00285:128:000000000-BF978:1:1108:17597:1796_1:N:0:46
ATTACAAGATAAAGGAAGTCATGTTGTAACTATACAAAACTTTGGTTCAGCCTCATTTAGAGTACTGTGTGCAATTCTGG
TTGCCCTACAGGATGTATTGGCTTTGGAAAGGGTACAGGGGAGATTTACCAGGAAGCTGCTTGGATTAGAGAGTATCAGC
TATAAGGAGATGTTGGACAAATTTGGGATGTTTTCTCTGGAGCATCAGAGGCTGAGAGAACACCTGACAAGTTTATAAAA
ATTATGAGAGGCATTGATAGG
>M00285:128:000000000-BF978:1:1108:19794:1807_1:N:0:46
TTTTAGTCAAACTGCATTGACACCGACCCATTCACTCTAGTCCAGCTGTATTGATGCGTCTCCTTTCTATAGTCCAGCTG
TTCTGACACTATCAGCTCACAATAGTCCAGCTGTTCTGATACTATCTGCTCACAATAGTCCACTGTGGTACCATTAGTCT
GTACAGCCCAGCCAGCTGTACTCAGACAGGTTTGATCGATTCTGACACTGCTCTGTCCACAATAGTCCAACTGTGCTGCA
ATGGGTCTAGCTGCTGTCCAGCTGTGCTGAAATTAGTTCACTGTTGTCCAGCCATGCAGC
>M00285:128:000000000-BF978:1:1108:17811:1808_1:N:0:46
CTACATTGCTGATCATCCTTGAGAGGGACAATGTGTCAACCTGCAGAGCAGAGGAATCTGATTGAAAGGGTAGAGAAGGG
CATTCAGCAGCAGATGTTTTCCTGTTGGGTAGTAGGTCTCCAATATGCACCTAGGTGCGGCGAAGTGTTTGTTGAAACAT
TGCTTCTCTCAGAAGATGTGAACTGAGATCTGGCACATGCCACTAGGAGGTTGTTAAGATGACTGCATCAATAAATTTCT
TCACATATACTTTTTTCTCAACTTGTGCAAGATTATCTCAACTTGGAGCACAGTACGGTG
>M00285:128:000000000-BF978:1:1108:14839:1809_1:N:0:46
AACATGAGTTACTCTTTCACTGGTGATGCAACACCCTATTAGTTATGTGCAGACTGCATCATTTCTCATGCAACACTGAA
TGCGGCACATTACAGGAGAATTTGAATTCATTGTCGCAGGATCAACTATCACTGATG
>M00285:128:000000000-BF978:1:1108:9224:1809_1:N:0:46
CGTCCACACCTCCGTCCTCTGTTGACCAAAACCTTCCCTTCACTGTCTCCCTCATCCCCAGACAGTTCAACAGGAACCTG
CAGCAGTCGGGGGTATCTCCCAGGTACAAGGCAGAGGGACACCCTAACTCCCCGCCTTCATCTGGAACAGTGTGAAATCG
CCAATCTCATCTCAAAGCTTCAATTAATTCCAGGCTTAATAACTGTTAAATGATACATTCCCACAAGTGCATTTTAAGTT
TTTTGATTATCAAGGATCTTCTCCTGAAAGATCGCAGATTA
>M00285:128:000000000-BF978:1:1108:14694:1810_1:N:0:46
GGTAATTTCTTCCCATGATACAGTTCAGAATACAAGAATTCCTTGGTTTACAAATATTCAATTTACAAATTTTTGCTACG
CTGCATTGAGTCTTGGGAAAGGTGTCTTTGACGTACAAAGCTATTTTTTGCAACCACAGCTTGCCACTCCTGTGTGTAGG
AACACATTGTGCCAAAATACCTGTAATATGTTTCACCCTGCATTCTTGATTTACAAATTTTTACACAGTGCAACGTTTTC
TGAGTATGCACCCCTTTTGTAGATCAGCAAATTACAATAAAGAGTCTGCTTTGGGTGTCT
>M00285:128:000000000-BF978:1:1108:10780:1814_1:N:0:46
ATTTGGTTCTCTTGCCCAGAATTGTCACCTACAACCTCCCTACACCAGTACTTGCCTAGTGTGGATGCCTTCCTAACCTA
AAGCAGCCTGAATGGTTTCAGTGTTCCAGTGTAGCAGCAAGGTAGCCCTGCTTTAAAAGGTTTAACAACCAACAAAGCAC
CACCCCTAGCTTCACCAGCACAAACAGCTATAAATAATGTAATTTCTCT
>M00285:128:000000000-BF978:1:1108:23582:1814_1:N:0:46
TCTGAGACTGAGATGCTGCTGCAAAGTAAGTTTTTCGTTGCACCTGTGCACAAATCGACTTGTGCAGATGACAATAAACT
TGACTTTGACTGGGCATGTTGTCGCTTTCTAGACTCAATATCACATTCAACAATGTCAGCTAACTCGCTTTTTCTGTTTG
TTTCAGAACTGGCCAGTTTGCTTGAGGTCAGCCATCTATATATTGCCCAGATTTTTCTTCCTCTGCCAGTAGAGCATGAC
TTGTTGGGCATTTCCTACACCTCTGCACTTCACGGCTTTAAACATGTTCCTTTGAATGTG
>M00285:128:000000000-BF978:1:1108:8442:1815_1:N:0:46
CCTCCTCTTTGATGTACTATCTTGATCACGTTTGTCTGCTGTCAGAATATGATTGTTTGATATAGGAATCTTTGATTGGA
AAGGGCATAAGCGTTGGGGCATTATTAAAAGACTGGTGAAAGGGCTTGACTGTAATAATCATTCTGATGTTTGCTACTTT
CAGTGGTAGCTGGAGGAGAACCAGGTATATTGGCACCATCTTCATTACGTGTGTTGACTTGTAACCCTCTGGTCACTGCA
GAGGGTCAAAGTAGCAGAGCAGGCTGTTTGGATAATTTTCAGTCCATATTGGTCTACTTG
>M00285:128:000000000-BF978:1:1108:15268:1815_1:N:0:46
GTAAAATCTGAAACGATATTTCAGGATATTCCCATATGCTACACATGGAAGGAGTTCAGAGAAGAACTAATTTCTGGCTT
TAATTCACTGCACCATACAGGAACTGTGATTATTCTCTTCAGAAAAGCAAGACTCATTAATCATTCATGGACGATTATTT
TTAAATTGTGGTGGGACCTGAGGGAAAGATTTCCTCTGCTCCTTTTGTGCAGTGGTTTCTTGAAGTTGATGAAGGTTCCC
TGTGG
>M00285:128:000000000-BF978:1:1108:14489:1816_1:N:0:46
TGAGTAAAAAAAACTTTCCCCTGACATCTCCATATCTACTCCCCAGCACCTTAAACCTATGTCCTCATGTGGCCACCATT
TCAGCCCTGGGGAAAATCTGAAATAAAAACAGAAAATGCTGGAAAAACTCAGCCGGTCAGGCAGCATCTGTGGAAGGAGA
GACTTATTTCACAGTTCTGACGATGGGCCGCAGACCTGAAACATTGACTTTTCCACAGATGTTGCCAGATCTGTTGAGTT
TCTTCGGATTTTTCCTGCTTTATCAGCAGGTTCAAACCTGACCTGCAGTGCTGCCTGTTT
>M00285:128:000000000-BF978:1:1108:12761:1818_1:N:0:46
CTGCCAGTTTGACTGCCATTTTTCAGATCCACACCTCGGGCCACTCACAGCACAGTACAGAGGAATAATTAATAGGATCA
TCAACAACTTTAAGGTTAATTAATTGCTGATTATTTTTCTCACTATTGATTCAATTCTACAAGTAATTGTTGGCTTCGAG
AGTTGCTTAAAGTTGTAAAACTCCACAGAGAAAAGTATTGAAGGG
>M00285:128:000000000-BF978:1:1108:16579:1818_1:N:0:46
TGTTCCCGAACTGGAATAGGTCTTATCTAAGAGGAACTTACTGTCGGCCACAACTTGCTGTCATATCTCCACTGCAAGGG
GGGATACATTTTATCTCTGTTTATTAATTCACATCATCTGCCTTCTGTCAATCAACCACACAACGACAAAAGGGAAGTAT
GAAACATGGGGAAAACGTTTCCTTTGTAACTGAGTTCATGCTGTTTATCCCCTTGCATTTTATTG
>M00285:128:000000000-BF978:1:1108:20376:1820_1:N:0:46
AGACTGGGAACTTGATTATTGTCCAAAGTCTCTATCTGTTAATATTAAAGCCACCCATTCTTCCTGACCAGTCAAATCTG
CACTTCAACCATTCGCTTGTAATGTGAGTGGCAGCTCCAAATTACGCTCATGAAAGACAAATTTCACAATTCCTGTTTTG
TGCTCAAGGGAACCAAGCAGATTAAGTACCCAGAGCTGTACCTTTTATAAAAATGAAACTTGCAAAACAAAGGCAGATAA
GTCCTTCCTGAGATCGAAGAGCACACGTCTGAACTCCAGTCACTCCGCGAAATCTCGTAT
>M00285:128:000000000-BF978:1:1108:10680:1821_1:N:0:46
CCAAAACAAAACATTGGGTGACTTCAGTAACAACTAATTCTCCACCATATACCATTCTTGTTGCTCTCAATACCCTGTCC
AAACCCTATCAACAAATCTGAGGACTAAAACAATATTTAAAACTACAACTGCAAATGCTACAGGAGTCAAATGGTCAACA
TTTTGATTTGGAAATACTTTGTTTTGGCTACCTAACATTGCTTGTTATTTAGCTCCTAAATATCCACGTGACCAGCGTAA
CCATTTCCTGCTTGGTTCTTTTAAATGGACACCCTTGCAATGGCATGGATAGAGATTGTC
>M00285:128:000000000-BF978:1:1108:10996:1822_1:N:0:46
CTTCATTTGGACTTCAACACCGTGATACTATAGCGCAGCTGGTTGCCAAGCAATAGACTGCAGCCAAAACTTTTGCCACT
TCAGAAAACATCTCCAAAGATTGTGCACTTTATAGAATACAGCATAATTCAATCTAATTCACCTTAATCGTGACAATTTT
>M00285:128:000000000-BF978:1:1108:17664:1823_1:N:0:46
GATTCTTTTACATAAGCACATGATCACATATTGGATGGGGGGTGAAGAAGGTCATTGGCTCATTTAGATCATGTTTTATT
TATTGCCATGATTTTCCAAACTTAGTTAAGCTA
>M00285:128:000000000-BF978:1:1108:23826:1827_1:N:0:46
CATACAAAATTAGTGTTAATTTTTGAGTATTGTTAACCTCTAAAAAGCAAGAAATTAATGAAATGCACCATAATATTTGA
CACAAACATTTGAGCATCATTGACTGCTCCCAAGGTTTTGTCAGCCACATGCATGCATTGAAGGGTGTTTGCATAGACTT
TTTTGTCTAGAATCTTGGATGAGCAGTGTATTTGACCAGGACAGTGAAGAGTATTGATTGGTTTCATAACAATGCTGCCA
TCAATATCAAGGTAATATAGGCATATTAGATCGGCTTCATAATGATTCTTTTGTTTTAA
>M00285:128:000000000-BF978:1:1108:23757:1828_1:N:0:46
CCACCAATCCCTGTTAGAATCTTAAATATTTCCATAAAAATACTAACACCACCATCCAAGTAAATTTGCAACCCAAACCA
TAGTAAGTAGAGATGGCAGCTCACCACCATCTTCTCATTGGCAATAAATTCTGAGGATGCCCCCATCCCATTTATTAATA
ATTAATAAAATGTATTATTATATTTATTATTATATGCAGAGTAGCTATTAATCAAGCAATATTTCCATCACAAAATGCAG
AAAAGAGACTCAAAGTATTTTTGAATGAAAAGTTCCTTTTTTGTGTTAATATCTTTATTT
>M00285:128:000000000-BF978:1:1108:16757:1831_1:N:0:46
TTTATATACATCCATAAGATCACCTCTCCTATGCTTCAAAGGAAAATCTTATCTGAACTAAACTCCATTTGCCATTCCTT
TACCAATTTACCTAGCTGATCAAGATC
>M00285:128:000000000-BF978:1:1108:8579:1838_1:N:0:46
ATCTTTTCCATCTTTTCCAACTGGAGAGTCCAACCCCTCCACATGTTGTTCGACAACAATTTCACCAAATTCTCACACCT
TCAACATCACTGCCAATCAAAATTGGCCAGAAACTATGTTGAATTAAATCATACAAGTAACTTGGCTACAAGAGCAGGTG
ACACAAAAGCCTTCCCAGCTTCAAAGACCATGTCAAGGAGTATCATGGAATACTCCCCACTTGTCTAGATGGAGTTTCAT
TCCA
>M00285:128:000000000-BF978:1:1108:10559:1839_1:N:0:46
CACAGACAGCCAGCATCTTTATTCCAGGGCAGAAAAGTTGAATATTAGAGGGCAGAGCTTTAAGATGAGAGGTGAAAAGT
TTAAAGGGGATGTGCTGGGCAAGTTTTTTTAAAAAAAGGTGGTAGGTGCATGGAATGTAATACCAGGGGTGGTAGTGTAA
GAAGATATGATAGTGGTGTTCAAGAGGCTTTCAGCGAGGTACATGAATATGCAAGGAATGGAAGGATATGGATCATGCAC
AGGCAGAAAGGATTAGTTTAATTCAGCACCATGTTCGGTGCAGACATTGCGGGCTGGCGG
>M00285:128:000000000-BF978:1:1108:16948:1842_1:N:0:46
GATCTACACTCTTTCCCTACACGACGCTCTTCCGATCTGAACTACACGCTTGCCCTACTCGACGCGAATCCGATCAAGTC
AACACCCATTCCCTGCTCGGCCGCTGAGTTATGGGTTAAGCAGCCCAAATCTTTAAGAAAACACCTGCCGTATACACTTT
TAAATAGAACTACAAACAACGCAGTAGGACATAAGAGTCTTGCAGACATAAGCGCGAGGCTTGCAAAGGACACAACAAAG
GTACCTTATTTCAAACATGACGGTGGAGTAATCAGTAGATAATGGCCAATATTTTCGTA
>M00285:128:000000000-BF978:1:1108:19055:1843_1:N:0:46
GTACAGGCTTACTGGGTTTTTGCAAATCATATACTTTGACATCCAGATCCCTATGCATCTCAAAGCCAAGTCATTTATAT
AAATAGTAAAACATTGAAACTACAACACTGATCTCAATCAGAAAAATACTCATTTATGCCAATTCCCTTGTT
>M00285:128:000000000-BF978:1:1108:23524:1847_1:N:0:46
TCTCTCTTTGTTGGTACAGCTGGCATACCAGGCAGTGATGCCGTATGTCAGAATGCTCTCTATCGTACACCTATAGAAAT
TGACCAGGATACCTGTTCAGAAGTTTGCACTCTTCAGCTACCATAGGAACTACAGACGTTGTTGCGCCTTCCTGATGCTT
AATGTAGAGTGAGTTCTCCAGGAGAGGTCTTCGGTGAAGTGATTCCCCAGGAATTTGAAGCATGTAACTCTCTC
>M00285:128:000000000-BF978:1:1108:7587:1851_1:N:0:46
TTTGCAACTAGAGCTGGAGAGGAAAAGTCACCTTCTATGCCTTATGGTACTTCTTCCATCCCATGTTCAGACACAATCTG
AGGTGCTTTAAGTTCAGGATTTATCTTCATGGGAATTAGAGTCTTGTGGTTTTTCTCAGAGAACAAGAGTTGCAGATGTC
AGAAACCCTGTAGTCACTCCCCATCCCACATTGCCCCTGAGAAGGTGGTGGTGAGCTACTTTCTTGAACCTCTGCAGTCC
TTCTGGTGAAGATACTCACATAGTGCTGTTGGGGAGGAAGTTCCAGGACTTGGACCCAGT
>M00285:128:000000000-BF978:1:1108:15309:1855_1:N:0:46
TCAAAAGCTAGATGAACTGATTGGTAGAATGGGCATTCCTAGAGGAAGGTCAGCTCTGCTGTTCTGCAGTCTAGCTGCAG
GGAAATGCTGCCCATCTGTGGTTAGACCCATAACATAATAAAGATGGCTTTTCACTGACTGCAGGCATTCAACTTTTACC
CATGATCCAGCAGGATAATTCA
>M00285:128:000000000-BF978:1:1108:20383:1855_1:N:0:46
TGCTCAGAAATTCAATAAATTATTAAGTCCCTCCAGAGTATAGTGAGAGCGGTGGAGAAGATCATAGGTGTCTCTCTACC
CTCTATTGCAGATATATACAAGGATCAATGTGTTAGAAAGGCC
>M00285:128:000000000-BF978:1:1108:22480:1855_1:N:0:46
ATAAGTTTATTTTTAATTATTTCATTTTTTGGTAAACTTTCTATCTAAATTACGTTCAGTATTAAAATTACCATAGACCC
TCACTGATATTTGGCAGACTCCTGAATTGGGAACCAATAT
>M00285:128:000000000-BF978:1:1108:19121:1857_1:N:0:46
AGTATAATTGGATTCCGATCACTAGGGACAAAGGTGGGTATCATCCCTGTTAGCTGCCGGACTGTCTGCTTCAGTCCCGA
TGTTAATGGCAGAGCCAGAGTCTGATACTATGCAAATTTGAGCTGACATTACTGTTGACTATAGGGATGTAGAGGGATGT
CGATTTCAAATAACGGGGCTGCCGTGTCTATAACGATTGTTGATTCAAAACAGTGGAGGGGCGCAGCTGCCTATAGCAGT
AGTCAGTGTTAGTCTGCAGGGATACTAATTCCCAGTTTCAATGGGAGTCTGTGCAATCG
>M00285:128:000000000-BF978:1:1108:17587:1857_1:N:0:46
ATGTAAACATGTCACGCTGTAATGACACTCAGTTGCCAACGGTGGAGCTGCAGAGACCATAAATGTTGACATAGGATTTA
TTGTAATCATAGAAAATGTTGGAAACACTCAGCAAGTCAGGCAGCGACTGCGGAAAAAGAAAC
>M00285:128:000000000-BF978:1:1108:23634:1860_1:N:0:46
TCCCACCCATGTACCTTGCAAATGTTGTAAGTGTACCTGCCTCAAGCACTTCCTCTGGCAGCTCATTCTATGTACTGACC
ACACTCTGGGTGAAAAAGTTGCCTCTCAGGTTCCTATTAAACCTCTCCCCTCTCACCTTAAACCTGTGCCATCTAGTTCT
TGATTCCCCAACCCTAGGAAAATGTGGGAAAGTGTGCTAAAAGTTGCAAGGAGGGAGAAGAG
>M00285:128:000000000-BF978:1:1108:10322:1860_1:N:0:46
TGCAAGAAAATAGGGAAAGGGTAGTATGAGATGAGTACGGGGTCTTGAGAGTGATGAGCTCCATGCCGAAACAGCAATGT
AACAGTAGCTGCATGGGGCCATAGAAGAAGCAATAAAGCATCATCAAGTAACAAGTACAAATGCCCAGATTTGGCAGATC
ATTTGGGAAATTTCAAGGGCATTTAATGCATGGCTTATCTGGTATTCGGTATTTACCTC
>M00285:128:000000000-BF978:1:1108:10560:1860_1:N:0:46
TCCCAGAAAGACACAAGTTGCAACATTCAAGATACAACTTTTCTTGTATCTCTGCAACTTCTTCTTTTGAATTTCTTCTT
CATCCCCATCCTGAATGCCATAAGTGCAGATGTCTTCACTACTATGGCAATAAATTCTTAATTGCTCATTACATGGTGAA
GTTCTTCCTCATGAGATAAGATACTTTTATTAGTCACATGTACATCAAAACGCATAGTGAAATGCATCTTTTACGTAAAG
TGTTC
>M00285:128:000000000-BF978:1:1108:21495:1862_1:N:0:46
CAGAAACAATTAATTGCTGAACTTGAGCAAGCTGGTAAGGAGAGAGATACCAAACTTCATTCGCTTGAAAAAACCTTAAA
TACAACCAAGCGACTCCTGGAAAAACAACAACAGAGGATCATCGACTTGGAAGGACGCAGCAGAAGGAAGAATTTAAGGA
TCATCAAGTTTCCGGAAAATACTGAGACTGGTAACCCTACGGAATTCTTCTCTAATCTTTTGGTCGAAATATTTGGTCCT
G
>M00285:128:000000000-BF978:1:1108:19907:1862_1:N:0:46
CTTCTGTTGCCAGTCTTCACCATATATCTCCTGATTCCCATAATCACTTCTCCGAGGGCTCCATCTTGATAAGCTTCCAT
AGTCTGGTAGTTGGAACACTCTCCAAATGTCTACCATTAAAATCCATCTTTCTTAACGTGA
>M00285:128:000000000-BF978:1:1108:11955:1862_1:N:0:46
GGCGTAATTACAGCACAGGATCTGAATAAGTAAAACTATAGGACTGTTAGTCAGCAGACTGCTGTAACTGGTCACTTAAA
AAAACCAATTCAGAAATCAAATCCTTTAAAGATATTCAAAATACTTGCATTGCATCCAACAGCCAACCTTATGCAAATGG
AAACAATTATAAGGTTGCTACACTTGGGTACGCCCTCTTTTGGAAATGATGGATCAACCTAGGGATTGACTG
>M00285:128:000000000-BF978:1:1108:18178:1864_1:N:0:46
ATAGCACCCACACTTGGGGGTCAGGCCCAGGACTCTGGTACTGTAAGGCAGTGGTGGTAAACATTGCACCACCATGCTAC
CTCTCATCATATACCAATGCACCATAGAAAGCATCCTATGTGGATGTATCACGGCTTGGTATGGCAACTGCTCTGCCCAG
GATCACAAGAAGCTGCAGAGAGTTGTGAACACAGCCC
>M00285:128:000000000-BF978:1:1108:12627:1867_1:N:0:46
CCTCTTGACCTCAGCACCGTTGATGTAGAGGGGTGCATGCGCACCGCCCCCTTTCCTGAAGTCAATGACCAGCTCTTTTG
TTTTGTTGACATTGAGGGAAAGGTTGTTGTCATGACACCATGTCACAAGGCTCTCTATCTCTTTCCTGTACCCCGACTCA
TTGTTATTTAAGATACGGCCCACTACGGTGGTGTCATCTGTAAACTTGTAGATGGAGTTAGAGCAGAATTTGGCCACACT
GTCATGCGTGTATAGGGAGTAGAGGGCTGAGGACACAGCTTTGTG
>M00285:128:000000000-BF978:1:1108:14136:1872_1:N:0:46
TGCCTCCATGCTCGGTCTTTGAATATGAGCAATGCTGAGCAATAGACTTTCAGACACTCAGAGAACAGGGGATCTGGTGG
GTAAGAGGATGAGAGGCACAAGACATGATCTCACTAAATGGTGAAGACTCAAAAGACCATATGGCTGAATATTGCTTCAA
CTTCATTTGAAGCTGGTGTACAAGACAGTGAGAATCAACTC
>M00285:128:000000000-BF978:1:1108:15094:1875_1:N:0:46
CATGTGGTTTGACTACCTGTGTAGGTAAAAGTTTTATGACTGGATGAGTATTTCATTCTGACCAACAGGCTTAATCACTA
TTGTTAGAAACAGAAAGGTGTACAAGGCATTGCTGCAGTTCTTCAACCTGTTAATGGAGAATGGAGAAACAGACGTGGAT
CTTTGATGCCATGATGCCTGCTTCTCAGGTGTCAATCAGACAACATGATGAGAAGGATTCATTATGCCCCAGAAGTGTGC
ACCAGGCACAGGTTTTATCCTCTCTACATTACCCAGCTCCTGTTTAGGACCACCATTGC
>M00285:128:000000000-BF978:1:1108:19961:1880_1:N:0:46
AGTTCAAGAGAATAATGTTCCCCGTGTAAAAATCCAATTTTATTTCGGATTGAGAAATTCGGTGTAAAAATGATTCCCTA
GTAATGAAAGGTTATAAATCGGCAGAGATGTAATTTGTAGCTCTTCTAAAGGTAACATGGTTTCTTATTTTCAAAATAGC
ATTTGGCCTCTGGATGTGTTTA
>M00285:128:000000000-BF978:1:1108:7543:1880_1:N:0:46
GATCTACACTCTTTCCCTACACGACGCTCTTCCGATCTGGACTACACTCTTTCCCTACACGACGCTCTTCCGAACTGGAC
TGCACTCTTTCCCTACACGGCCAGCTTCCGCTACGTGCGTGCACATTTAAATGGTTGGACAACGTATGATGAATTTAGCC
ATCAGGGTGCCGGACAGTCGACCGAAACAGCTACCTTTGACGGTGGAGATACGTATGGATTTGAATTCGCAGTAGTTGGG
ACGAGCGAAAGTCGAGAGTCGTGTCATAGCGTTGAACAACGTACTCTGTGTCGTTCTGG
>M00285:128:000000000-BF978:1:1108:11678:1882_1:N:0:46
TTCATTTCACCTTTACATCCTCACGGCTGTTTGCAGCCTGAATATTTTCTGCAGGTACTGGTGCAGCTGTCAGTACCATC
TATAACCCAAAGCTAGCCCCACTGAGAACCAAGAACAGAAGAAACAGTTCTCCTTACGGTAGTGTAGCGGTTAGCATAAC
GCTTTACAGCGCCAGCAACCTCTGTTCAATTCCAGCCGCTATCTATAAGTTTGTACATTCTCCCCAT
>M00285:128:000000000-BF978:1:1108:9302:1882_1:N:0:46
ATTATTGTCACTTGTACTGAGGTACAGTGAAAAACTTGTCTTGTACATTGATCGTACAGGTCAATTTATTACACAGTGCA
GTTACACTGAGTTAGTACAGAGTGCATTGAGGTAGTACAGGTAAAAACAATAACAGTACAGAGTAAAGTGACACAGCTGC
AGAGAAAGT
>M00285:128:000000000-BF978:1:1108:13081:1884_1:N:0:46
AAAAAGGTAAATCACAATTTGGCATATGAATTATTGTAGAAGGAGTTGATCAGAAAGGTAAAAATCAGTGTTTTCACTAA
CCACCTTGAAGTTCCCCATAGAAAATTCAAGGAAACAAATTAGGTCTCGTACTACTGAGCTGTTAGCATAACAGGTGCAG
CTGGTTAAAAATTACAAACAGCATTTCTACTAATGGCACTGGATCTGTTTTTAGACTGCCCAGTGATTTTCTGCTGCTAA
AAATTTTATTTCCTCCTTTATATTTTTTTAACCTGC
>M00285:128:000000000-BF978:1:1108:16471:1887_1:N:0:46
GGAAAAAAAAATCTGAATTCCTTCTAATTACTTATATATAAATTCCCCAGATATCATGGTGGGATTCATACTCATGTCAC
TGGATCAATGGTTCAGAACACCGGTCCAATAACTCGTCCAGTAACTTAACTAGTACATTGTTAACCCAATTCCATTCTAT
AATTCATTGAATTCTCTTCTAAAAGTTAATCATTTCCATCACATTGTCAGGCAGTGCATTCCAGATTGACATATTCTCCT
CTGTCTTT
>M00285:128:000000000-BF978:1:1108:21500:1889_1:N:0:46
AGGTCATTGAGGCAAAACCCTCTTTATGACCCTATCTACCTGTGATGCCACTTTCAATAAATTATTGATCTGTATACCCA
GGTCCATTTGTTCTACCACACACCTCAGAGCCCCACCTTTCACTGTGTAAATCCTACCCTGGTTTGTCCTCCCAAAGTGC
ATCACCTCACATGTGTCCGCATTAAATTCCATCTGCCATTTTTCTGCTCATTTTCCCAGCTGGTCAAGATGACGCTGCAA
GCTTTGACGGCCTTCCTCACTGTCCACTATGCCCCCAATCTTGGTGTCATCTGCAAATTT
>M00285:128:000000000-BF978:1:1108:13606:1890_1:N:0:46
ATGGAGTCTGGGATCAATTAAATAGGTCAATTAAGCACTAGGTATTAATCATAAGGAAACCTCCAGCCACCCTCAGCTGA
TGAATCAGTTACATCATGTAGAACATAACTCAGAAAAAGCACTAAAAGTAGCAAATTCACAGAATATATTCTCAGCTGGG
ACTTTGGTACCCAATACTAAGTGGCTTAATATCATCACCACTTAATTCTTTGGTTGAAAGAATTAGA
>M00285:128:000000000-BF978:1:1108:17909:1893_1:N:0:46
CTTTTCTTTAAATTTAGAGAAACGGAGCTGACGACATCATATTGTTCTATTTCTATTGAAAATTTTAGCCCAGTTTTTTT
TTCCTTGTTTTGTTTTTTTTCTTTTTTTAAATTCATTTTTGGTTTAATTTACTCTATATTATTATGATTTTTTTTATTGA
TTTGGGTTTTTTTGGTTTTTTTTTCCAATTATATAAATCTTTTTCTTTT
>M00285:128:000000000-BF978:1:1108:20155:1895_1:N:0:46
GCTCAAGATCACGAAGGCTGCGAGTAGTGTAGGTCTTTTAAAATCTATTACTTGGAGCAAATAGTTTAGTGTTGATTTAG
GCTTCAGTCCTTCAAATAATCTACAGATAAGATCAGTGTGTAGTTGATGTATTCTTGATTTTTTAAAAAATTTCTTTCAA
ATCCTTTGGATC
>M00285:128:000000000-BF978:1:1108:9189:1896_1:N:0:46
GATCTACACTCTTTCCCTACACGACGCTCTTCCCATCTCGACTACACTTATTCCCTCCACGACTCCCAACCCAACAGAAC
CTCACGTTTTTCCTACATGACTCGCTACCGAAAACTCATAGAGTTCAAGACTTTGTTGTAAGAAAGATGAGTGAATTAAG
GTTACTGCAACAGTTTAATTGGTAATCTGATTTTGGTAACTGTAACGTGGAACTGACCGGGCGATATTCAAATCGGACTT
TTAAAGAAAATGAAGCAGTTAAATTGAACTCGCGGACGTTAGTACCTAAAGATATACGA
>M00285:128:000000000-BF978:1:1108:17659:1898_1:N:0:46
GCATCTGTTATCCTTTACTTTATGATCAGTTTCATATCCTCCACCACTGTTATACTAACTAATATTTCACAGATATGTTT
CACCCTCCTCATTTTGACATGTTGCCGATGATTATTATGCTTCAGAAATATTGGCTCTGAAGTGCTCTGAAATA
>M00285:128:000000000-BF978:1:1108:15288:1898_1:N:0:46
ATATAGCAAGAGATTTCCTATTTAGCTAAAACAGCGTTTTATAATCTAAAACCATTGAGTTGCCACTGTTTTCAGTAAAC
GCTTCAAGTATCTAATGGAAAACAGTTGTAGTGTATGTGGTTCATGGTGCTGAGTCGTTTGGTAACAGTTAATTTTTTGC
ACCTATTACCCCTGAAACGTTTTTATCATATATAGCAACAGATTTC
>M00285:128:000000000-BF978:1:1108:15837:1900_1:N:0:46
TAAAGGCAAATTGTTGCCCTGGCTAAGAAACTGGCTGAGGCGCAAGAGACAGAGGAGTGTTTAATGGGCATACATGATAA
ATGGTGTTCCATCAGGACCTTTGTTGGGTTCAAGAATATTTGCTACATTGATAAATGACTTAAATG
>M00285:128:000000000-BF978:1:1108:8039:1901_1:N:0:46
TGTGTTTCCCTACCATATATGAGAGTGCTAAATACACAAGCTGTGTATACTAGCTGGCAAGCTACAATTATTTTATGCTC
TTTTAGTTCGCCTCTGCAAACATGTATTTTACCTCGGGACCTGGTAGATCACAGACTTCTGTATTTAAAAAAAAAAAATG
TGGCACGATAGCGTAGCTGTTAGCGCGACAATGTTACAGCGCCAGTGATTGGGGTTTGATTCCTGTCGTTG
>M00285:128:000000000-BF978:1:1108:19683:1901_1:N:0:46
ACTCCCATGTCCTGACAACAGAGTAGGAAAAAGTCTGATGGTCTTATGACAGGGTGAATATAGCTTTTTATCTCTCCATC
TCTTTCAATAGCACACAGGAGCCCCTTAATGTCTACCCACCAATTCCTTCTGCTCAAAACAACTCAGTGACTCGGATCCA
ATCCTATGATGCAAACAGCTCAATAATCTGCAACATTGCTCTTTATATCATAGTAAAAATGATAATGCCAAAAACTCTGC
AGTCAGTGAAATAGATAATTTGAACATTCAAGTTTAAAGAGTCTAAGTTTAAGGAGAGT
>M00285:128:000000000-BF978:1:1108:11362:1902_1:N:0:46
GGGCAAAACTATTGTGCAATCTGAAGTAATGCAATAAGTAATGTGGAAGAGAAAGCAACAGAAGAAATGAGGGCAGATTC
TTGGAACGTGGCAGCACCACCGGAAGGGGAAGCGAGTG
>M00285:128:000000000-BF978:1:1108:18042:1905_1:N:0:46
GAAACAGAACTCCACTTCAAAAACATAACAATAAGAGATCAACTTTTAACAATAACACATTACTGCACAAATGCTCATCT
GTATCTCATGCAGATACTAACTGGATTGAGAAAAGAGAATATGTTGTCCAATTATCACATAGCCTAATTTACCAATTTAA
TTCCTGACTCTTATTTTAAAAGTTAATTAAACACCCAAGACACAAAGTACATAGCAATAAGGGGACACTCAGATTATACA
TCAGAATAACTAATTTGTATAATATAAATTATGACCACAAAGTCATCACCACTAATCATC
>M00285:128:000000000-BF978:1:1108:8571:1907_1:N:0:46
TATTTTTCTATGTATTGCCCCAGCTGGGTACGTGATGGGGTGATAACAAAATTGTGTTAGTTAACACAATTAATGTGATG
TTTCTGTCAGCCTTCTTCAAGTTTTATGCAATTTTTTTGAATTTTATTTATCCTCCTTTTAGATCTTCAACAGTTCTTGA
AATTAAATTCTCTTGATTTCACATCTCCTGCTTGGAGTCTCCTTCTCAATCCTGGAATATATTGGAATAAAATG
>M00285:128:000000000-BF978:1:1108:13828:1909_1:N:0:46
CAACAAGGTGCTGCACAAGAGGCTGATTAATAAGATGAGAGATCATAGAATTACAGGTAGGATATTAGGATGGGTGGAGC
ATTGGCTGGTAGGCAGAGAACAAAGAGTGGGAATAAAGGGATCCTGTTCTGGTTGGCTACCTGTTACTAGTGGTGTTCTG
TAGGGGTCGGTGTTGGGGCCCCTTCTTTTTACTTTGTACATTAATGATTTGGATTATGGAGTAAATGGTTTGGTGGCTAA
GTTTGCAGATGATAATACGAGTTTGCAGATAGGTAGAGGAGTAGGGAGTATTGAAGAAA
>M00285:128:000000000-BF978:1:1108:11690:1910_1:N:0:46
GATTGCAGGTTGTTGCTTGATTATGTTAAAAAGCTATCTAGTATCCGAGTGTGCGTTCTTACATCTGATAATGTTAAAGT
TCATTTAATCATTGAATTTGGCAGAGTAAATCCTGATTGTGAAATCAGTGCAAGTGTGTGCATTAATAGCAGAATCTAAA
CTAGTTTCCAATCATTTTACAGAAGCTACACGTTTTCCTTTTTCAAGAAGTGCTTGTAATTACCCGAGTGGTGACGTGCA
GTGAACAGCTGTGCTACCAGCTGTACAGGCAACCCATCCCTGTCAGGGACCTGGGGTTGG
>M00285:128:000000000-BF978:1:1108:7861:1911_1:N:0:46
AACACAGAGAGAAGAGTTGCAATCATTTTTGTTTGGTTTAGTTTTAAATGTGTTTTACTCATTTTCAGGATCTGGTTATT
GCACTTATTGCCCATCCCTAATGCCCCTTGAAAAGTTGGTGGTCAGCCACCACCGTGGACTGACATGGTCCGTCTGATGA
AGGTGCTGACACTGTGGTGCTGGGTCGGGCGGTTCCAGGTTTTAGACCCAGCGATGGTGACGGACCGATGATCCATTTCC
AAGTCAGGATGGTGTGCGCTGTGGAAGGGGAACTGCAGCTGGTGGTGTCCCATTCACC
>M00285:128:000000000-BF978:1:1108:12658:1916_1:N:0:46
GTGATGGAGCTCATGGGCTTGGGGGGTACTGTGCGGGGTACAGGAGGCCTGAGGAAGTAACCACTGTGCATATTATAAAT
GGCACACATTGTGGTCATGGTCCGTTGGGGGAGGAGGGTTGATGGATGGGGCACCAATCGAGCAGGATGTTTTGCTGTGG
ATGGTGCTGAATTCCTTGGCTGTTGTGAGAGCTTCACTCACCCAGGCTGATCACACTCCTGACGTGCACCTTAGGAGGTT
GTGGAAAGGCCCAGGAGGTGAGTCAGTTGTCGCCGGATACCCACTGCTCTGACCTCCATG
>M00285:128:000000000-BF978:1:1108:16228:1917_1:N:0:46
AACGCGAACCCTGGTTTCTCTCTCCACAGATGCTGCCTGACTTGCTGAGTGTTTCCAGTATTTTCTACTTTTATTTTAAA
CCTGAGATGCTAACCCGACTTTTTTCTCTCCACAGGTGGTCCTGTGGCCACAGATTACCCAGTGCAGTCCAGCAGCTGCT
CAGTAGGACCGGTGACCTGGGCAA
>M00285:128:000000000-BF978:1:1108:18483:1920_1:N:0:46
GGACAGAGGTGAGGAAAAACTTCTTCTCCCAGAGGGTTGTGAATTTGTGGAATGCGCTGCCTCAGAAGGCAGTGGAGGCC
AATTCTCTGGACACTTTCAAGAAGGAGCTAGATAGGTTTCTTGTGGATGAGGGAATCAAGGGATATGGGGACAAAGCATG
AACAGGATATTGATTGTTGATCAGCCATGATCTCAAAATGGCAGTGCAGCCTCGAAGGGCCAAATGGTCTACTTCTGCAC
CTCTGGTCTAACACTGGCCACGCTCCATGTACCGGTCCCTCACTTGTGGCTA
>M00285:128:000000000-BF978:1:1108:20588:1920_1:N:0:46
AATATACCCACCACCCTCTGCATGAAAAGGTTGCCCTTCAGGTTCCTTTTAAATCTTTCCCCATCACCCTAAACCTTTGC
CCTCTAGTTCTTCATTCCCCTAACCTGGGGAAAAGACTATTAACGTCTACCTAATCTATTCCTCTCATAATTTTAAACAC
TTCTATAAGGTCACCTTCATTCTCCTATGGTCCTATA
>M00285:128:000000000-BF978:1:1108:13958:1932_1:N:0:46
GCCAAGCATTTCAAACTCAGTAGAAGGTGACAGCTACGCCTTAGAATGGCCAACCCTTCACCTCTGTCCTGGATTCTCCA
AGAATCGACAATTAATTCCTTGGAAGTGGTTGTCTGGAATCCAGGAGGAAGAATCCTTTTGAAAAAGTCCAACAATTTGT
TTTCTTTTAATTTTCTTTAAGCGCCTTTACTTACGAATTGTAAAAACTTCAACGTGAGTGTTATTTATTTGTAGAATACC
TCAAAGGGTTGATTAAAAAGCTGGGGCAGGGTAGATGAGAGTGATCATGTGATGAAACCT
>M00285:128:000000000-BF978:1:1108:16603:1934_1:N:0:46
AGAATGTCCCAGGTGGGTGGGGTCCTTAATTTTGCTGGTTGCTTTACTGAGTCAGCAAGAAGTATAGACAGAGTCTATGG
AGGGGAGGCTGATTTCCATGATGTGTTGAGCTGTGTCCACAACTCTCTGCAGTTTCTTGTGGTCCCAGGCAGAGCAGTTG
CCATACCAAGCTGTGAAGCATCCAGGTAGGATGCTTTCTATGAACACCTGGAGAGTCATGGACTGATTAGGGACAGTCAG
CATGGCTTTGTGAAGGGAAGATCTTGCCTCACGAGCCTGATAGAATTCTTTGAGGATGTG
>M00285:128:000000000-BF978:1:1108:14072:1936_1:N:0:46
GCACTTGAACTCAATCCCTTTATTTATAAAAGCCAACATCCCATAAGCCTTCTTAACAGCCCTATCCACCTGCGAGGCAA
CTTTGAGTGAACTGTGGATATGAACCCCCAGATCCCTCTGCTCCTCTACACTGCCAAGAACCTTGCCATTTACCTTATAC
TCTGCCCTGGAGTTTGTCCTCCCAAAGTGCACCACCTCTCACTTCTCCGGATTAAACTCCATCTGCCACCTGTCAGCCCA
GTTCTGCA
>M00285:128:000000000-BF978:1:1108:13265:1940_1:N:0:46
CAACATATTAACAAACCAATGAAAGAGCAGGGAAAGCTACAGATGCTGGAAATAGGAAGAAAGGACTGAAAATACAGATT
TGTGAAGGGACTGGATATTAATGGTTTGAGGTGTTGTTTTTTTCAGCAAATGCTGATCACCCCATATTTGGCATTTTTCA
TTTCTGCATGAAATAGTCAGAGTCCAGCAGCAGACATTTTATTCAAAGAAGAATGGTAATTATTCTCATCAATACTAGGT
AGTAATATATAGATCCTGCAATGATTAAAATAGAC
>M00285:128:000000000-BF978:1:1108:18329:1940_1:N:0:46
GCCATGCTTTTCCAAATGTGCGCAAATCCTATCCCTAAGAATCCTCTCCAATAGTTTCCCTACTACTGATATTAGGCTCA
CCTGCCTATCATTTCCTGGATTATCTGTTTTTCTGTTTTTGAACAAAGGAATTATATTGGCTACTCTTCAAACCTCGCTC
GTTGTTAGTGAGGACTCAAAGATCTTGTCAATGCTCCAACAATCTCC
>M00285:128:000000000-BF978:1:1108:9129:1943_1:N:0:46
TCAAGAGGCCATGTCTTAAGAATGCGGCCTCCTTCACTCAGGATCTTCAAAGTCCGATAAATGGCGTTTCCGTCACTACC
ATCAGGGAGTATGAAGACCGTCACTCAACGATCCAGGAACGGCTTCTTCCCCGAGACCATCAGATTTCTGAACGGTCCGT
GAACACTGTCTGCTTGTTGCTTC
>M00285:128:000000000-BF978:1:1108:9908:1943_1:N:0:46
GATCACCAGTGTGTAATTTGCAATGTTGTTTCATGCTAAGGATGACCTTCCCTGTGTCACTTGTTTTTGATACACCTGCT
TGATATGTATAAGAATTATCTGTTGTCATTATCTCAGGACAGCATGATGTACCATTATATTGTGCCATATTCTGGAAAAA
AACTGCATTCCTAGTTACCCAAGTGGCTTTTAAAATGTCTGTTCTGTAGGTGATAGTTCATGCACTGACTCTTATTTCTT
AGGCATTTCACATTGCTTTATGCCAACTCTGTCTGAAGTTACA
>M00285:128:000000000-BF978:1:1108:15622:1944_1:N:0:46
CCCTTCCCCCGCTCCCACCCCCCCCCCCCTCCCCCCTCCCCCCCCCCCCCCCCTCCCCCTCCTTTTTTTCCCCTGTTCTT
TTTTTTTTCTTTTAAACTCTCCCCCTAAACCCCCTGAAGGACCAAATTGTTTTTTACTCTTTTCCTGGTCTCTTAAAAAA
AACGCGGGCTTCAAAAAAAACCGGAACCGTTGTGGCTATCCCTCCACCCCCTTGTTTTTCTGGGAGGAATCCCCAAACTT
TTTTGGGAGGGGGGGAGGTGTGTCTTGCTTTTTTCCTTGTGCCCTACAGTTAAAAGGGCC
>M00285:128:000000000-BF978:1:1108:15878:1946_1:N:0:46
CAAAAAAGTAAGGGTACAACTTTGAATGGATTCTGTTAGTTTTCGCTTAACACTATTGCTAGGCCCCAGGAAAAATAAGA
TCATCTAGCCATCTGTCTGATAATTTATGCTCATTTCAGTTGCATATTACTTCAGTACCTTAAACCAGAACTTAAAAGAT
TCAACAGCAGTTTACTGAAACAGGAACACACATCTTTTATCCTAACAGTATGTCTGCTGCCACTTAGATCGCAATTTTAT
TTTGTCTCTTATCAGCATAGGATCA
>M00285:128:000000000-BF978:1:1108:23569:1952_1:N:0:46
CAAAGCAGCATCTCAGCAATACAAGGAATGGCTTGGTTTTCACAGGGGAATGGTTTGGAAGTGGTTTTCATCAAATTTCT
TTCAAAGTGAAACCTTAAACCCGAAAGCTTGGATTCAGAGATCAAAGATTACAAATAGTCTTGGAGGCAGGAGCTCACAG
AACACCAGCTAATAACCAGGACAGAGTCAATCAAAATGATGGCAGAGTTTACAGCAGAGGAATGGTCCATTGTTAAACAT
GTGTTACATGAATGAACCATGAAATTTAAAGCATGCGGAACAGCCCAAGAACTCTCAGTC
>M00285:128:000000000-BF978:1:1108:18799:1953_1:N:0:46
GAACTCCTTACCACAGAAAGCAGTGGAAGCCAGATCATTGGGGATATTCAAGAAGGAAATAGATAGATATCTAATTGGTC
AAAGTATCAAGGGATATGGAGATAAGGCACGGATTTGGACTTAGAATAGTAAGTGTTTTTTTTTTTTCTATCCTTTTTTC
CCCACCCTCCCTTCCCTTTGGAGCAGACTCG
>M00285:128:000000000-BF978:1:1108:14964:1953_1:N:0:46
AACATTTTGAGAGACATAGGTAGGGTAGTGAGTCAGAATCTTTCTCCCAGCATAGAAATGTCAAATACTTTTAAGGTGAT
AGTTTTAAGGTGAGAGGGGGTAAGTTTGAAGGTTTTTTTTTTACACACTGGGAACACATTGCCAGGGGAAATAGTGCAAG
CATTTACAGCAGCAACATTTAAGAGGCACTTAAGACAGACACATGAACAGGCAGGGAATGGAGGGAGACGGACCATGTGC
AGGCAGATGGGTAGTTTAAATTGGCATCATGGTTGGCACCGACATTGTGAGCCAAAGGG
>M00285:128:000000000-BF978:1:1108:18002:1956_1:N:0:46
TTACCACATTATAAGTTCTTTTCCCATTCACTTGGCCTATTTATATCCATTTGCAGTTTCCCTTATGTCCTCCTGAGAGC
TTAATTTCCTGTTTGTCATCAGCAAATTTAGCAACCTTACTTTTGGTTGCTTCATCCAGGTCATTTAGATAAATTGTAAA
ATGTTGAGGGTCA
>M00285:128:000000000-BF978:1:1108:19053:1957_1:N:0:46
CAATCTGCACCAGCTTCAAGGCCCCAGATGCTATTTGCAAAATGGAATATAAATGAATATCAATATGGCAGCTGTTGACT
CATGTTGGACAGCAATACTCTGTTGCTGAATAAGATTGAAGTGTCAGAAGTTTGGAGATGACCAGGGCAGGGGGACAGAG
GAACGATGGACTAGTTCTTGTGAACAA
>M00285:128:000000000-BF978:1:1108:12867:1958_1:N:0:46
ATAAAAGCATAAAGTTGACTGCAAATGAATTACCTTGTCACACACTGGTAATTGCACTCTATGCCAGCTGAGGAAAATAT
TTACACATTGAGCCACTGAAAGCCATAACTTGCTTTTATTGAGCAATCTGAGAACACAAGAAATAAAGGCAGGAGGCCAT
TTAGCCCCTCGCGTCTGCTAAGACATTCAATAAAACATTGGTTGTTCTCTCCCATTGTGTCCCTTTCCTCTACTAATGCA
TATCCCATGACGCCCTTAGTATCCAAACCTCTCTTTGTCTTAAATTAACTCATCAGCTG
>M00285:128:000000000-BF978:1:1108:20149:1958_1:N:0:46
AAACCTGTGGGGGTGGGGAGGGCTGAGGGGGGAGTGCTGCGCCGAGGGAGAGGTGAGGAGGGAGCGCCGCGCTGTGGGAG
GGGCGGTGAGGAGGGAGCGCCGCGCCGATGGAGGGGTGAGGAGGGAGTGCTGCGCCGAGGGAGAGGTGAGGAGGGAGCGC
CGCGCTGTGGGAGGGGCGCGGGGGGGGGGGTGCTGTGCTGTGGGGGGGGGGGAAGATCGGAGGGGCGCACGGCGACGCTG
CTGCCACGCGGTCAAATCGGGCAGGGAGACGGTATATGCAAAGATAAAAAACTCCTTGG
>M00285:128:000000000-BF978:1:1108:20025:1961_1:N:0:46
CAACTGAAGCCCTTGATGTATGAGTATACACACCATGCTGTGAGTGAAAGAGTTCTGAGATTTTGACACAGTGACGATGA
AGGAACTGTGATATATTTCCAAGCAAGGATGGTGTGTTGCT
>M00285:128:000000000-BF978:1:1108:19955:1961_1:N:0:46
NNNNNNNNNNNNNNNNNNNNNNNNNNNNNNNNNNN
>M00285:128:000000000-BF978:1:1108:19165:1966_1:N:0:46
TTTTATAATTTGCCTCTGCGTTAATCAGATAGAGACGTAATCTGCCCCGCCAGAGAAGGAAAGTTTGGCGTGTGGCGAGA
ATGTGGAGGGAATGTGAAGAGAGACAGACAGCGGGGGAGGGATTGAAAAGCATGAGG
>M00285:128:000000000-BF978:1:1108:17433:1969_1:N:0:46
TAACAAAACCTTCCAGATCTGCATATACATCATCTTTTTGGTCTCTGATCTAGTCTACCCCACCTCTTACTACATACTTG
CTATTAACATGCCACTTAAGGACTTGGGGATTTCCATTTGTTTTATCTGCTATTCTGCTTTCATATTCTCTCTTTGCTGA
CCTTATTTTTCTCTTCACAATCACCTTTCCATTTTTTGAGCCATTATT
>M00285:128:000000000-BF978:1:1108:22915:1970_1:N:0:46
CGCCTTATACTAAAATCCATATAGACTACATCCACCGTACTGCCCTCATCAAGCTTCCTCGTCACCTCCTCAAAGAATTC
TATCAGGCTCGTGAGGCAAGATCTTCCCTTCACAAAGCCATGCTGACTGTCCCTAATCAGTCCCTGACTCTCCAGGTGTT
CATAGATCCTATCCCTCAGAATCCTTTCAGAGGTTACCTTTCAGTTGAATGTTATTCCACAAAATCCTGATGGTCCAAAA
AACATCATTCAGTATCCCTGCTT
>M00285:128:000000000-BF978:1:1108:8501:1970_1:N:0:46
CACAACGGGGCTCCAGATCCGTCCCGCCCGCTGCTCCTTCCTTCGGTCGGCGCCGTCGCCGGGAGGCCGAGCCGTTCACT
TGCCCCCGATCGCCGCGGACATCAACCGCCGAAACCGGCCGCCTGCCATAAAGCCCCGCCGCCTCTTACTACGTGCTGCT
CGCACTAGCAGATCGGAAAGCACACGTCTGAACTCCAGTCACTCCGCGAAATCTCGTATGCCGTCTTCTGCTTGAAAAAA
AAAAAAAAAAACTCACAAACGCTCGATTCAAATGATCATTAACATAGTGACTACAGACGC
>M00285:128:000000000-BF978:1:1108:23686:1972_1:N:0:46
ACTTGGCACAGAATGTACAGCAGGAGGTATGTAGCCTAGGTTCAAATTTTGACATATTTAATTTTTCTGCTAATATGTCC
ATTCCCCATACTCTTTACATGCAAAGTACTGAAATGTTGAAGTTGGTTCATGCCAGGATTCTTTTTAAAAAGTGAAATGA
TTCTTACAGAATTTAGCTGAACTAAAGCATTTACTCTTGTCATATTTTTGATTGAGAAACTGAATTGAT
>M00285:128:000000000-BF978:1:1108:21288:1973_1:N:0:46
CAAGAACACCAAAGTACCAATATTTAATACTTTCTCTCCATCTAAGAGAAACCTGTTTTTCTGTTCTTTGTACAGAGGTG
AACACCCTGACACTTGCACACATATTGGTCCATGTGCTAACCTCCCACCCACTCATCTAACCTGTCCAACTCCTT
>M00285:128:000000000-BF978:1:1108:8452:1977_1:N:0:46
CAGTGCATTCTAGACTCTAGTGACTCACAATATTTAAAATAAATACTTCTGTGTGTCAACTTTGGTTCTATTGCCATTGA
CTTGCATTCTAAGTCCCCTGGTGCTTGACTACCCTACTATGGGGGAAAGACAAGGGAAGATCCCTTCACAACCTTCTGTG
TTCCATAAAGAACAACTTCAGCTTCTCTTGTCATAGAGTCATAAGGTACTACAGGTCAGACACAGGCTCTTTG
>M00285:128:000000000-BF978:1:1108:17367:1979_1:N:0:46
AATAGAATTTCTTTCTTTAAAGAAAGAAGCTTGCATTTCCTGTCCTTCCTAATTCTCCATTATCCAGCTGAAATTGATGG
GATCTTGCATCCTGTGGCACATCTGACAATTAAATAGACAACAAAACTCGTGTATTACAACAACCAATACATATCTTGCT
ATTTTTCCAAAAGTCTCTATCCGATACTTGATTAGTTTGTAGATTTATCCCTTTATCAAACAGGTATTTTAA
>M00285:128:000000000-BF978:1:1108:19405:1979_1:N:0:46
CTGAGAGCTGAAGCTTAATTTCTTTGGGATGTTTGAGTCTTGGATCTTTTTCTGTGAGCAAGATGCCAGGTAAGGGACCA
ATTTTCTAACTGTGTGACCAGATTCTTGGAAGAAAAGTTATTAAAAAATTGCAGAAACCAGGAGCAAATGTTACTTCCCG
TTTTGTTGGCTTGAATTTGCTGTGAGACTAGCAACTGCTTGCAAAGTTGTTGGTATAATTTCCCCCACATCTTGTCCTTC
CAACTTATTTAGACTTCTGTGTTTTGCTCTTCTGATTTTCCTTTAGCTGAAGTTATAAAT
>M00285:128:000000000-BF978:1:1108:16980:1986_1:N:0:46
CAGGAAACAGAAAGCAGTAGCAAAAGATTGTTTTTGGACTGGACGGTAGTGTACAGTTGCATTCACAAAGGTTGCTACTG
TCACTGCTTTTCTTAATATATTTGGATTTTGGAGTACAAGGCACAGGTTCCAAATCAG
>M00285:128:000000000-BF978:1:1108:18714:1987_1:N:0:46
GGTCAACGTTTTGGGTTGGGACCCTTCTTCAGGACTGAAGATAGGAAAATGGGAAGTCACTTTGTAATGAATAGATCTGT
ATGCATCTACCTATCACCACCCTGTGCCCGCCCTGCCTCCCCTCTTTTGTCCACCGATCGCTGCTCTGCTTTCCCCTCTT
ATATATTGGACTTCCCCTTTTCCTACCTTCAGTCCTGAAGAAGGGTCCTGACCCAAAACTCTGACCGCATGCTTTTCTCC
ACGGATGCTGCCTGGCCTGCTGAGTTCTGCTAGCATCACTGTGTTTTTCATCCAGATTCC
>M00285:128:000000000-BF978:1:1108:16128:1988_1:N:0:46
AGCTGAGATGTGAAGGTATATATTGTTTATCTTTTAATTTTATCAGGATGTTTTATTATGTGACTAAAGCTTATGGTAGC
ACATATTCTGCTTTGCCAACATTCCTCATAAACAATCACCTGCCTTCCCAATCATTACATCTTAATGAGTACATAAATAC
TGGCTATCAAATTCAGAGAAACGGATTGTGGTACCAGCTGATAGTTTTTTTTAGATATATATCTGTGCTGTATTGGATAT
TCCTATGACTAACAGTTTACTTTATGTCATTTGAAATTCTGC
>M00285:128:000000000-BF978:1:1108:21775:1988_1:N:0:46
GAAAGAATTGGAACATTCTGGGTTTCACTATACAGTATGTACTTTTCAGAAATCAGTTAGGTCTTGTTATACACTATACT
TTTTATAAAGAAAACATTTTCATAAAATTGCCAAAACGAAAATATAAGCACCTACATAACTCAAGTAAGAATATTCATGT
TTTTTAGAC
>M00285:128:000000000-BF978:1:1108:13458:1989_1:N:0:46
CTCTTAATTTCTTTTCATAATTACTCTTCATAATTTTGCATCAGATTTCCCCCTTTGGGGTAGAGTTAGTGTATAGGATA
AATTGCAAACTATTCAACCTATATCAGCCCATCCTCTGTCATTGCATTGCAGTGCACAGATAACACTTAAACACTCAAAG
ACCAGCTCCAAGACATTGTTAGCTCCTTCACTGAAACAT
>M00285:128:000000000-BF978:1:1108:13734:1990_1:N:0:46
TGCTTCTGTCCAAGCACTGCCTGCCAATCTGCTCCTCTATATCCCTACTGCTACCTGGGGGCCTATAGTATACTCCCAGC
AGGGTAACCACATTTTTCCTATTCCTCACTTCCACCCACACCGACTCGAAAGAGGATCCTACCGCAAACTCAGCCCTTTC
CGCAGCCGTAACATCATCCCTGACCAATATCGCCACCCCTCCTCCTCTCCTCCCCCCCTCCCTCCCCTTTTTAAAACCCT
GAAAACCCGGAACGTCCAATACCCACCCCTGCCCTACCGACACCCCCGTCTCAGCACCGG
>M00285:128:000000000-BF978:1:1108:12817:1993_1:N:0:46
ACTCAATGTCCTAGGCACCCCTGGGACTATTGTGGTGTTGGACTAGTGAATTTTCTAGAGAGTGCATATCTCTCTTAATA
CTATTCCCACCTTTTTATTTCACCCTTTTTTTTGTAACATGTATCCCACTAGTGTAATAAATCTTCCAGTCAACCCAGTG
AGATTAACGAGCGTGGGAAATATGCAAGCACTCCAGGCCCCA
>M00285:128:000000000-BF978:1:1108:21127:1993_1:N:0:46
CAACATGGAAAAAACAAGAAGCATAGACACTCTGTGCTGTGTACTATCACTGACAGCTGTGTTGTATGGCTAAAGCATAT
GATAGATATGTTCCTGGAGAAACAGAGGGTCCTAAAACACTGCTTTGCAGTCAGGTTAATGTAGGAAAAGTACTATCATA
ATAGCTCTTATGGATAAGATTTCTTCCTTGGACGACTCCTTGCTCTTTTCACCTTCTCCTCTTTTCCATGTCCTCTTGAA
AGCTTGGATGTATGGCCATAATAACTCCCATATTTGGATGGAACTGCTGCAAGACCTGCT
>M00285:128:000000000-BF978:1:1108:21849:1997_1:N:0:46
GGGAGAGGCACCAGACTAGACCAATGCATTCCCTTTTTCAATGAGACAAAGTGTCACTCTAGACCAACACCATACTTTTA
CTACTGGCGCCAGTTGTCACTCCAAACTAATGCAAGTCCTGTTATATGGTAAACTGATCCCAAGTGAGATGCCACTGGAA
TCCAAGACAGGACATTTTAGATCAGAGAACTATAACAATAACTAAAATCAGCTACAAAGGTAAGTGCTAAATTTCACAAA
GAACTTTGAAATGGA
>M00285:128:000000000-BF978:1:1108:18970:1998_1:N:0:46
GATATTAAATATTACAGAGTCACAGAGCCATAAAGTCATGCTGTATTGAAACAGGCCCTCTGGCCTACCACGTACACACT
GACCATTAATACCACCTCCTCTGCCAGCTCATTCCAGATAACAATCACACTCTGTGTTGAAAAACTTATCCCTCAAATCT
CCTTTAAATTTCTTTTCTCTCCCCTTAAGCCTGTGCCCTCTAGTT
>M00285:128:000000000-BF978:1:1108:21677:2001_1:N:0:46
AAACGTCTGCCTCATTCTCAGATTCAGTAAAGCTTGGTTTAGTAGTTAACTGTACCACAGAAACAAATTCTTCACCTGCA
AGGTCATTTCCCAATAACAAAGAAACACCCTCCACTGGTAAACTTGGTCGTATCCCTATCTCAACAGGTCCTTCTAAAAC
TTTGATTTTAAAATCACCTTGTGCAAAGGGACAAACATGGTATCACCTGTAACACCTCGCACTAGATTTACCTCACCAGT
TTCAGTTTCCTTACCAAAATTTAAAACA
>M00285:128:000000000-BF978:1:1108:9006:2001_1:N:0:46
CTTATCTTATCTTGTCTTCATTGCTCTGTTGCTCCCTTGACACATTTTACTGTATGCAAGTGCCATGTGCACACTGCCAC
TCAGTGACTGAGGTTGGGGTGATTGGTTCTGGACTGGAGTG
>M00285:128:000000000-BF978:1:1108:18879:2003_1:N:0:46
AAGAACTTCAGCTGTTGATACCCTTCATCCATTTCCCTCCATAGATGCTGCCTGACTCAAGAGTTCCTCCGGCATTTTGT
AAATTGCTTCAGATTCCAGCCTCTGTGGTCTCTTGTGTTTCTGGATATAGAAGATCACTGACGTTCAACAATAATGTCAT
CAGGCAGGCTGAACAATTAATTGGAGTGAAGAATTCTCATTGAAAACAAGCTAGGAAGAGTCTTATCATATTTAAA
>M00285:128:000000000-BF978:1:1108:22514:2004_1:N:0:46
GGAGGCAGATACGTTGGACAGGTTTAAGAGATTGTTAGATAAGCACATGGAAGAATGTGGAATAGTAGGATATGAGGGCG
GAAAGAGTTAGTTTGGGAGATGTTTGTAGGATGGCACAGCTTGATGGGCCGAAGGGCCTGTTCTGTGCTCTATTGTTCTG
TATATTCTGTATACCTGAAACAAGTCTGAAAAGTTGGACGAACTTGGGTTGTTTTCTCTGGAGCGGACGAGGCTGAGGGT
AGAAGTTTATAAAATTAGGCGAGGCGTAGAGTAGACAGCCGCCATCTTTTTCCCAGGATC
>M00285:128:000000000-BF978:1:1108:10434:2006_1:N:0:46
ACCACAATCAATCGAAACTATGATGAGCACATCCTTCAAATCTGTGAGACTGTAGTTATCTGCTAACAATCTTATCTCTG
TTAAGAAAATATCAGAGATTCTTCCTGCTCTGATTGCAAGTAAAGACCTGGTAATGGTCAACTATTCTGTTTCTGGATGG
ACTGAAGTGTTCTTATAATGCACCTAACACTTACACAGAGATTTTATTTGACTGCTTTATGCTATTGTAGAATTCTCTGC
CCTCATGGCCACTGAGATATAACAGGATCTTTAATTTTATCTTTTCTGGTTTGTCTTGC
>M00285:128:000000000-BF978:1:1108:17656:2007_1:N:0:46
AGTGTGATGGAATTGTTTCTATTCATTTGCATCCACGTAGCCACAAAAACACTGAAGACACTTGATATTGTTAAGGAAGA
ACAATTTGCTTTATTAATACTAATCACTGTGCTTGAAATCTAATAAGTCCATGATACCATTCATTGGAGCTAAATTATCT
ACCATTTACAGTATTCATTGCAGCAACCCAATTAAATTGTTGCAAAATCATTTTCATTCCTTTGTTTTCCATCTGTCGAA
AGGACAAAAGGGAGGTAATCATCACCCTCTTGACTCACTTTCTTGATTATTTTTGTTC
>M00285:128:000000000-BF978:1:1108:16764:2009_1:N:0:46
CTGCTTTGAACGTCTAACGGACTCGGACCCCAAGATCCCTCTGATCCTGCACACTGACAAGTCCAACCATTAATACTATA
TTCTGCCACCATTTTTGACCTACGAAAGTGAACCACTTCACACTTATATGGTTGAACTGCATCTGCCGCTTCTCAGCCCA
ACTTTCTATCCTATCTCTGCTCCGCTGCAGCCTCTGA
>M00285:128:000000000-BF978:1:1108:18284:2011_1:N:0:46
NNNNNNNNNNNNNNNNNNNNNNNNNNNNNNNNNNN
>M00285:128:000000000-BF978:1:1108:22821:2011_1:N:0:46
GAAGCGTAAGTTTGTTTTAAACAGAAAACGGGGGTCTGGTGCTTTGCCGAAACTGGGAACAGGAAAAGAACATGTCTCTG
CGGAAAAACACAGTCTTAATGATAAAGTTCATCATTCGATTTTTCTTAGCAGCTACTGTCGTCCTAGAACTGAGAGTGAC
CACTGCTAGATCGGAAGAGCACACGTCT
>M00285:128:000000000-BF978:1:1108:12814:2013_1:N:0:46
TATTAGAAGTACAGTGAAAATCTTGTCTTGGATACCATTCATACAGCTCTAGGTAATACAAGGTAAAACAATACAGAATT
CAGAGTAAAATGCCACAGCTACAGAGAAAGTGTAGTGCAGGCAGACAATAAGGTGCACGGTCATAATGAGGTATATTATG
AGGTCAAAAGTCCATCTTATCGTACTAGGGAACCGTTCAATAGTCTTATAACAGCAGGATAGAAGCTGTATCCTGCTGAA
CTCCCATACTCG
>M00285:128:000000000-BF978:1:1108:20005:2013_1:N:0:46
AACTTATCTATCCATTCTGTTATCTTCAGGATTCTATGGACATGTACTAGATCTCTCAGTTCCTAAATGTTTTCCATATC
CTATAATTTTTTTGTGTATCCCCTTGATGTCTCCATGTGCTTTACCTTACATTTCTCCATAAATGATTTCCATTTTAATA
CTTCTCTAATCTAGCTGCTTCATTTCTTTCTGCAGCCCAGAACTTATTTTTCCTCAACACAATGCTAGGATGGCACAACT
TGATGGGCCGAAGGGCCTGTTCTGTGCTGTATTGTTCTATTGTTCTATTCCATCAGCTA
>M00285:128:000000000-BF978:1:1108:19954:2016_1:N:0:46
TCCTGTAATTCATAAAGTTCAGCTGAAAAGGCAAACAATGAAAATCTTTGCGTTTGTTTTTAAGAGCTACGGGAATCCAA
ATGGATTTGGCCCCAAAAGGCTTCTTGAATTATAATGGCCACTTCCTCTCAGTGGATCTGTTACCTATGTAGAGGTGAAA
AATAGATTAAACAAGCTAATGTCAAGTTATGGT
>M00285:128:000000000-BF978:1:1108:21166:2017_1:N:0:46
GGAGAAGTCACCGGGAGCACAGATCTGCTTATAATTCCTGCCCCTCCCTGTGACCGTGATTTCCATCACCCCCCCCCTCC
CATCACTGTCCGGTACCACAACTCTCCCAGACTTATATTTAATGAATGAATCTTCTCACTGGAGCCCTCTGCACCCTCCC
CACCAACTACTGTGTGTGAGGAGGGAGGTCTGCCCTGTTCCTGGGCCTGGGGGGGGACAGACGTCACTTTCACCCGCCCC
CTCAAGTGTTTGTTTGTTGAAAGGAAACGGAATTCTGATAATTTGGGAGGAGGGGGGGGG
>M00285:128:000000000-BF978:1:1108:9980:2027_1:N:0:46
GTCAAATGTCTGAGATTCATACAGCACAGAAATGGGCCCTTTGCCTACCACATCCATGCTGACATTCTTGTCCATCTGCT
TTAATCCTATTTGCCCACATTAGGACCACAGGCTTCTGTGCCTTGATGAAGGGTCTTTGACTTAAAATATTAACTGTTTT
CCATTTCCACAGATGCTACTTGACTAGCTGAGTTCTTCCAGTTTTTTTGTTGTTG
>M00285:128:000000000-BF978:1:1108:8737:2027_1:N:0:46
AACTTGTCAAACGCCTTACTAAAATTCATGTAGACCACATCCACTGCAATACCCTCACCAATCTTCCTGGTCACCACCTG
AAAGAACCCTATCAGGCCTGTGATGCAAGATCTTCTCCTCACAAAGCTATACTGGCTTTCCCTAATCAGTTCATGTTTCT
TCAAATGCTCATAGATCCTATCTCTTAGCATCCTTTCTAATAGCTTACCTACCACAGAGTAAGACTCATTGGTTTATAGT
TCTCTGGACGATCCCTACTAACTTTGTCGATAAGGGGACAACATTTGCCACCCTCCAGTC
>M00285:128:000000000-BF978:1:1108:24152:2028_1:N:0:46
TGGAAAATGCTGGACACACTAAGCAGGTTGGGCAGCATCTGTAGAGAGAGAAAAACAGAGTTATCGTTTCAGGTCACCCC
TCCCCGCCTCCCCGTTCAAACTCCAAAAGCAGCAATGTGCTGATCCTTACCTGCCTGCTCAGTTCATGGGCATTAAGGGT
TGGGCAATAAATGCTGGCATTGCCCTTGGTATTAATTGCCCACTTCCTTCCTGCAGCTCTCAACACCACCTGTCTCCTCA
ACCTCGCCTTGCTGCCTCTGACTCTTTCTGCTCCTCTTCTCACTCTGTGCTTTCCTATCT
>M00285:128:000000000-BF978:1:1108:7580:2028_1:N:0:46
AGTAGACAAAGTTACTGGGAAAAGAGTCAAGCTTAAGACTCAGTTGATAGTTGTTTCAGGTAGTCAACACATGCTTTCTT
ATAGATGTATATTTCTTTGATTGAATTGAAAATTTATGTTCAAGCAGCTATGTTTATGATGTAGTTACAAGCTTTCTCAA
CAGTTGAAGCCTTTTTTCTCATTTATCCTGATGGCTGTTTGTCAAGACATCAGTTTGCATCTTTTCTACCACTTTGAACT
TGGGCAGTGCCTTCACCCATCACCTTCAAGGTTGCTTGTAAACTTTGCTGTTCCACCTTC
>M00285:128:000000000-BF978:1:1108:20192:2028_1:N:0:46
TTCCATAATCTGCAGCCCTTTCTTGTCACCATCAATCACCTCCCAGCCTGTTGTTAGAGAAGTTCGAGATCTCAAAAGGA
CTCTGGACACAGCCTTAGAATTAAATGATTTATTTACAAAGGGAAAAGATAACAGGGTGACACACACACACCTGTGATAG
CAAGTGTGGGAAAAATCCAAGGGTAAAATACTACACATGCAGGCAACAAACTGGGTACACACAATCAAGGAAAAGCAATA
CACTAC
>M00285:128:000000000-BF978:1:1108:13484:2031_1:N:0:46
GCATATTCACCTCATGGCGCAAGCTATGTGAGTGGGTGGTTGTGCCTGGAGATGTATCTTATCTCTTCATTAAATATGTA
ATCATGGAATGGGAATGCTAGGTTATTAACAAACATTACTGGAAATTAGTCTGTTGTTATCCTGAAAATGGGGAAACCAC
ATTAACGTTACTGATAAAAAGCTTTGCATCAGAACCCATTTGTTTGTTTCATTTCTTATCTTTGGGTTGTTATTAGTTTT
AGTTGCCATAACAACCCCAATAGCTGTCTCTATTTTTCCCCATTGAAAATTTAACAGC
>M00285:128:000000000-BF978:1:1108:15908:2033_1:N:0:46
CTGTCCACATTAACAATGTGTTGCTTTCAGTAACATACTGTAAACATGTATTTGAGATATCCAACTACTGATTGATCTAA
AGTTTGCAAATCTTCCCATTTTGTTTGCCATTCTGTCTTCCCATCTGTTTACTTCCATTATTTCTGACAGCAAGATTAGC
TGCTGCTGTAAGGTTGATCAATGAGCTGATCTTCTCACTCCTAGTTCACATCTGATTGACATACCAGCAT
>M00285:128:000000000-BF978:1:1108:9519:2033_1:N:0:46
TATCTTCAGGGGAGAGAGACCAACTGTGCCCAGGGACAGTCGGTATCTTCAGGGGAGGGGAGAGACCAACTGTGCCCAGG
GACAGTCGGTATCTTCAGGGGAGAGAGACCAACTGTACACAGGGACAGTCGGTATCTTCAGGGGAGAGAGACCAACTGTG
CCCAGGGACAGTCGGTATCTTCAGGTGAGGGGAGAAGGGCCCGATGTGACGGGTGAACACACATGTCCTGGGCATTCAAG
GTCCTTGACCGCAGTGGCAAGGGGAACGGGGCTGTTGACGAGGAGTTT
>M00285:128:000000000-BF978:1:1108:16132:2038_1:N:0:46
CCCGTGTCTGCATGGGTTTCCTCTGGGTGCTCTTGTTTCCTCCCACATTCTAAAGACGTAGGTTAATTTGGGGGTTTAAA
ATGGGCAGCGCGGACTCGTTGGGCTGAAAAGGCCTGTTACCACGCTGTAAAATAAAAATTAAATTAAAATATATAATGGA
AGGCAGTGATTTGAGAGAAATGGTTCATTTTCAGGTTGGCCATTAGTAACTAAAGGGATCAGTGCTG
>M00285:128:000000000-BF978:1:1108:8618:2040_1:N:0:46
TTCTACAATTGATAGGTCTTTCTACATTTTATTGAAGTCACTAAAGTCTACAGGGACTGGTGCACCAGATACTGAAGGAT
TTAATTTTGACTACAAGGCTCCAGCACAAACCAGTTGCTACCAAAGATGGGTTCCTTATTCCTGGTGTGAAGTATGACCG
CAAGATTGATCTACGGACACGCAGAGCAGAACAGGTTGCCAGGTGTGGGAGGAGTGGAAGAGAAAGAAGAGGAAGCCATG
CCTGTATAGTATTTGGACATTAATTATTCTGCCTCAGCCTCCGTGAGAAACAGAGTA
>M00285:128:000000000-BF978:1:1108:23728:2044_1:N:0:46
TCTGAGGAAGGTGTGAGGATACCTGAATGAACTGAAAAAACTTATTAAAATGGATGTGAGCTCCCTGTGAGCCAACCTAG
GTCACTGGTCTACCAGGTCACTGTGCCTGAGGAGTCACTTACCATGCAAAACTGAATTAACCTCACTTCAGATTGCTTGA
GGGCCAATCTTGGTGACACCAGCCAGACATGGGGTGGAGTGAAGGATCTATTGCAACAACAATCTCAGCACCTTGGGACT
AACTCGGCAATTTTATATTTCTGGC
>M00285:128:000000000-BF978:1:1108:21085:2045_1:N:0:46
GTGCTCCTGCCCAGTGACCATCACCCAACCATTACTGCCAGACTTCACTCCCAGCTTGTACAGGGCCCTTCCCTCATTGC
CTTTAGGGGAGTGAACATGCCACCCCTGCAGTTCCACACCTCACCATTGTTTTCCAACATCTTGCTCCAAAAACAAGTAT
TTCAGAAAATGAGCATAATTGGGGAATCATTAAAAGAAGCGAGAAGTGGGAGGAAGAGAAAGTGGTGGGATTTTCCATCT
A
>M00285:128:000000000-BF978:1:1108:11397:2047_1:N:0:46
CAATATAAGCTCTTTTGCAGTATAATTCTACGTGACAAACGGTCGCACATTTTCACTCATTATTTGGCCGAATACTTGTT
GATTAGACATATTCAAGAATATTTTTTGTTGTCACTGTGATTGTATAGTTCGTGCAATCTGCTCACCTCTTTTTATTAAG
AAAGCCTTTATTATGCGTTAGTATTAAAAGATGGATGTCATCCAAAGACGTTCGGCTGTCTGGTTGCTTGCAGTGAATGA
AGAAACTTGGTCTCTTACTGCGTTGAGAGATCAGAGATGGCGAAGCATATCATTTTAGCT
>M00285:128:000000000-BF978:1:1108:10414:2050_1:N:0:46
AAATATGGGAACAACAAAAGATGAAAACAAAATTATGAAATACCAGACTGAACATCTGAATGCTCAGTACGCAGGTCTAC
ATAACATTGTTATTATAGGACCTCAAGTTCAATGTTATCCATTCCAAAGATACTATTAATATTAGATCATAATTATAATA
TACACAATCGATATATTCACCAAACAGCTCTTGCATTTAACAGTAAA
>M00285:128:000000000-BF978:1:1108:12004:2051_1:N:0:46
CCGAAAGGGCCTGTTACCACGCTGTAAATATTTTTTTTTTAAAACTTAGTATACGATTATATGTTAAACAAGACTCATAA
AATTGTAGAGAAACAACAGACTGCAGATGCTGGAATCTAGATGAAAAACACGATGATGCTAAAGGAACTCAGCAGGCCAG
CCAGGATCCGTGGAGAAAAGCAGGCGGTCAACGTTTTGGATCAGGACCCTTCACGAAATGTTGACCGCCTGCCTTTCTCC
ATGGATTGCTGTCTGGCCTGCTGAGTTCCTCCCGCATCATCGTGTTTTAATCATAAAATT
>M00285:128:000000000-BF978:1:1108:19091:2052_1:N:0:46
GAGGTAGAGTATATAGTATTATATAGGTAGGAAATATGTAAGTGTTAATTTAAAATCATCTGTGATACCTTGTGTAAGTA
ATTGTAGAAGGCCTTGTTGGTAATTTAAGCTTTTCAGAAATGCCAATGTAAGTGGAAATTGAAATGCACAAAGAATCTTT
TGACGACTATTTTTGAGAATGTTTACACTACTACTCCAGGCATGACAACCATAATCCTACTGCAGATGGGATTGCTATTG
TAATCCTACATTCCATGATCACCACTGTCATTACAACCTTCACTTTTCAGGACATAATA
>M00285:128:000000000-BF978:1:1108:17053:2052_1:N:0:46
NNNNNNNNNNNNNNNNNNNNNNNNNNNNNNNNNNN
>M00285:128:000000000-BF978:1:1108:7772:2053_1:N:0:46
TCCCTTTTTCTTTGCAACTTGAAACATCCTTTACCTCTAATTTTTCCCAGTTCTGTTGAGATGTCATTGAGCTAAAACAT
TAATTGCTTCTCTCTCCACAGATGCTGCCTGACCTGCTGAATATTTCCAACAGAATTTTTGTTTGTTTTTCAGCTTCCAA
GCATCTCGCTTTTGGATTTTTCCAGATTTATATTATTTTCTCCATACCATTTCAGAATTCTGTTCAGAAGCA
>M00285:128:000000000-BF978:1:1108:7477:2053_1:N:0:46
CAACACACACACACACACACACACACACACACACACACACGTGTACCGGTGATAGCGAGCATGGGAAAATTACAACAAGG
GTAAAATGCACACAAAACGAACTGGATACAGATAATCAAGGAAAAGCAATATGATACCCACCACCCCTTGACTCAGTGCG
CAGGCATGGCTCTAAGCTAATGGGAATACCCACTAGAAAACTCCTAACCCTATTGAAGTGCACACCTTACTAACAATCTC
TCCAGTGCTGTTACACAGTTCCTCAACCTTGGATAGATCAGGATGAATCCCTCGGAGAC
>M00285:128:000000000-BF978:1:1108:16432:2057_1:N:0:46
AACCATTACTAATAACCAATACCACCCTAGGACAGTAAACAGGAACAACATGAATAATATTTCAGCTTCAAACTCTGAAC
AGTCAAATGATGATGTTTTTCTCATGATAAAGGCCTTCACAAGGTACAGGTTGCACATATGAGTGAGCATTTGGGAGACC
AGTGGGATGGATTTGCCGACTACTGCAGGGGTACAGGTATCTCCAGCTGGATGGGAATGGAGCATTTCTGCATGCCTTCT
CTTGCCCACCCCCTCCCTAAGATAAAACAATCAGGGGCTGGGTCAAGCCGAGCAGAGCT
>M00285:128:000000000-BF978:1:1108:11066:2059_1:N:0:46
AGTTACCTTATCTGACTAGTTGGTCTCTTTATGGCATATAGAACATGACCTTTTCTAGGTCAAAGTCCTCCTTAGCCTTA
TCCAAAGCTTC
>M00285:128:000000000-BF978:1:1108:18655:2062_1:N:0:46
CGTTGGCTTGATGAAGCAGCCGGCATAATCAAAGACAGCACCCACATGGAAAATTCTCAATTTTGTCCTTTTCTATTGGG
TAGAAGATACAGGTGTCTGAGGAAACGTATCACCAGAGTTAAGGACAGTGTCTGCCGAACTGTAATAAGACTATTGAACG
GTTCATTTATACTAAGACGTGGCCTATGATCCCAGGATCTACCTTGCGCCTTATTGCACTGCACTTTCTCCGTAACTGTG
ACACTTTACTCAGTACTGTAACTGCTTTTACCTGTACAAAATCAATGCACTTCGTACTA
>M00285:128:000000000-BF978:1:1108:16527:2062_1:N:0:46
AGTTAAATGCTTATCTCATTCTTTTTTCAGATTGAGAAGAAGTTGAAGGAAAAGAAGCCCTTCACCATCACTAAACCTGT
TGGGGGAGACAAGAATGGTGGTACTCGAGTTGTCAAAATCCGCAAAATGGTAACAGAAGCCCTTTTGTTTTGAGATACT
>M00285:128:000000000-BF978:1:1108:16393:2064_1:N:0:46
GTCCCACATTTGCCTTAGCCACCCTCTTCCTATTCATGTTTCCATGGAAACATTTACTACATACACCCTTCCTCTCAGTT
TATTTTCTCCCTCTTATGAGTGTTTTACTCTCCTGCTGATGGATTCTGAAAACTCTCATCCTCTGGTCTCCCACCAGCCT
TTGCCACTTTGTCTCCCCTGCTTCACAATTTAACATTATTCTCCTTAGTTAACCACAGATTGTGACTCTTTCTCATGGAA
CCCCTCTCTTTGATTGGGATAACTCTAGCTGAGCATTACAGACCAGCTGTTTGAACATCT
>M00285:128:000000000-BF978:1:1108:16546:2069_1:N:0:46
GAAAACTGGCCTCCATATCAGAAGAAGTTAACACAACATGAGCAGCTTTAAGACAATGTGGACCAGATTTAGAAGTGATA
TGAGGGAGTCCTTCACCCTGAGAGTGCCAAGTTCCCGGAGTGATCTGTCAGAAAGACTTGAGGAAACGAGATCGCTGAGA
GCATTTAATAAGTCTCTGGGTGAGCACTTGAATCGCTTTGCCAGTGAAAGATAGCGGCCAAGTGTGGGGACACCGAGATA
AGATGGATGGATGTTAACAACCCGGCCTGGCCAGGCCATGATGTGCCGAATAGAATGCC
>M00285:128:000000000-BF978:1:1108:13071:2085_1:N:0:46
TAAAGGCTTAAGGGATACAAGTGATGATTAAAAAACTACATATTCTAAATAAAAGTTAATGCTTCAGCAGAAGAATGGTA
TGTAAAGATGTAAAGTCAGATTTTGCTAATTATATTGACAAAGATTTGTAGTTTAATATTCCTCTAAACTCAATAAAGAA
TATACTCTGACATGCACCTGGATCATAGTCAGATGATACAATGAACACAAAATGCTGGGCGGCACGATAGCATAGTGGTT
AGCACGACGCTGTTACAGCGCCAGCGATCTGGGTTCGATTCCCGTCGCTGACTGTAAGGG
>M00285:128:000000000-BF978:1:1108:18249:2087_1:N:0:46
AATCAATGATACAACAACAGATTTCTATTTTGGCTAAAACAGCGTTTTGTTAAGCTACATCCATTGATATACCACTTTCT
ACACTAACCCCATGGAGTAACTATTGAAAAGCAATTGTACTGTATGTATTGCAAGGTGCTGAGTCGTTTGTTAGCAGTTC
TTTAGCTGCACCTCTTACCCCAGAAATGGTAATCACTGATATAGCAACAGAATTCTTATTTGGCTAAAACAGCGTTTTAT
AAGCTAAAACAGAGTATTTGCCACTTTCTACACAAAACACATGGAGTATCTACACAAAA
>M00285:128:000000000-BF978:1:1108:10854:2088_1:N:0:46
TCCCCTACAACAAGAAAAAGACTGTGATTCTCTATCCTATCAATGTTTTAGAGTCCCCTACAATGAGAAAAAAGACTGTG
ATTCTCTATCCTATCAATGTCCCTCATCATTTTATAAACCTTTATCAGGTCACCCTCTGCCTCCTTTGCGTCAGGAAAAA
CA
>M00285:128:000000000-BF978:1:1108:17456:2088_1:N:0:46
GAGTGAGGCAGGTACTGGGGATCCAGGAGGTAGTATCACAGAATCCTCAGTCCTTGCACTTGTACAATAGATTTGAGGTT
CTTGCAACTCATGTGGAGAATATGAACAAACTGATTGTTGTTAGCCTTTTACAGCGAACCTTTCAAGGGGTGGATGTAAT
AGGGATGAGTATAATTAGGTGAATGGACACTATCCTCTGAAACAATGAGA
>M00285:128:000000000-BF978:1:1108:17971:2090_1:N:0:46
NNNNNNNNNNNNNNNNNNNNNNNNNNNNNNNNNNN
>M00285:128:000000000-BF978:1:1108:22415:2090_1:N:0:46
AGAGGCTGAGGGGAGATTTAAGTGAGAAGTAGAAAACTGGACACAGTGAACTAGAAGGACATATTTCTTTTAGCAGAGAG
CCAGTAACCATGTGGTATCAATGTAAGGTAGGAGGATTAGACAGATTGGGAAGGGAAGAGTTTTCACCCAAACGAAGCTG
TGGATCTGGAACTCACTGCCTGAAATAACAATGGAGGTAGAAATCCTCTCAAATTTAGCAAACACCCAGAGGAATCCCTG
AAGAACTGTAACCTGCAGGGCTAAGGACTGAGAGCCTGGAACTGGGAGATATGTAAAGA
>M00285:128:000000000-BF978:1:1108:20147:2096_1:N:0:46
CCTTCGTCAACGTCACATGCCACTTCACTCCTGTAAATCTTGAAACAACAATGAAAATCATCAACAACCAGAATCTTAAC
AACAATCAGAAGAGATCAACTTGCCATTAACATGCATGTAGTTGACATAACTGGCATGGCCGGTGCCCTTCCTGATGAAC
GATCAAAAGATGGATGTTGGCTGGGGAGTTCCAAAATGACAGTGCTGATATCAGATCAGTGTTGTACATTGAGACACATG
ATTTGTTTACCTTTGTTAGTTGTGTATTTCCCAACCTTTTGTCGATCTGATAGCCAACTC
>M00285:128:000000000-BF978:1:1108:11410:2097_1:N:0:46
ACAACATGTGAGAAGCTGTTTCACTGCCCGTCTCCCGTGTCTCTTCATTTATTCCAGATCGCCAGACTTCCGGAGGTGAA
GGACACACAGGGTCATCAACGAGAGAGTCCCCCCGGGGACCGTCCTCTGCCCCAGGGGGGGAGACACCCTCAGGTACCAG
GTCTTGTGTCTTGTGCTCCTCAGTCAGAGTTGGTGCCCAATGACCCC
>M00285:128:000000000-BF978:1:1108:8735:2098_1:N:0:46
ATTTCCCAATCTTCTGTCTTCCCACTCAGCTTAGCTCTGCCATACTTCTTCCTTTTTAACACTATGCTTTCCCTGACTTC
CTTTGTCAGCCACGGTTGCCCCTTTCCCCTCTTTGAGTTTGATTTTATCTTTATTGTTTTTGCTTGTTTCTGAATATCAA
AGACATTGATAGCATTCAAAGTTTTGACAGCTGGTCAAGTTTATGTGAATTTGCTGTCTGTCAAAGTTTAGTCATGGTCT
GGACTTGTTCTGCTGTGGCCATTATGTTGCACAAGGCCCTGCT
>M00285:128:000000000-BF978:1:1108:22450:2099_1:N:0:46
CTTGTCTTTCCAATCCCCACATCATTATAAGTATTGATCTAAAATTAGAAAGTGAAAATGCAGAAATATTTAGCAGGACA
GGCAGCTCTGTGTAGAGACAGATGACTTTATTACTCATGTCAGGATCCAGGTTACACTATTTCTAAACCTTAAACTTTGT
TTTAATGGGCAGCCCTGCACTTGTTAAATTAGATAGCATACTAATTTACCTGCACCTCCCTTAATATCATCTGCATTCGG
TGCTCCAAGTGTGGCCTCCTCTGCATTGGCGAGACCAAACACAGACTAGGTGACCGTT
>M00285:128:000000000-BF978:1:1108:18384:2101_1:N:0:46
ACGGTTATCCCCTTCACCCTGATACCCAGTAACTGAGCCTGCTCTGCCGCCTGGGGGGGGGGAGAACTCCAAGGATTTGC
CAGTCTCTGGTGAAGAAATTTAGCCTCATCGCAGTCCCGAACGGCCAACCGGATATCCCGAGATGGTCTTCCCCTACACC
CCGCCCTCCAGCCCTC
>M00285:128:000000000-BF978:1:1108:13081:2101_1:N:0:46
GAACAAATTTCTTCTCATCTCAAGGCTGAATGGTTGACCCTGTTTTGAGGCACTGGGTTCCCAATATGCCAGCCAGTGGA
AAACAACATCCCTGCATTTACCTTGTCAAACTCATTAAGAATGTTGTTTGTTTCAATGAGGTCACTTCACGTTCTTCTAA
GCCCAACAGAATATAGAGCCAGTCTACTTAACATCTCCTTGCAGGACAAT
>M00285:128:000000000-BF978:1:1108:21392:2102_1:N:0:46
AGACACAACAGTTCATGCAGCGTCTGTGGAGAGAGGAGAGAGGCAGAGACAGGGTCAATGTTTCAAGTCTAAAGCGAAGC
ATGTAGACGCGGGGAGTGTGGGTCCGCAGCGGGGGTCTCTTCACGTGGGAGTCCTCCCCTGGATGCTGGGGGGCCCGGGG
TAGAGAGTATTGCACAGAGCGTTCAGAACACAGGACAGTACAGCATAGGAACAGGCCCTTCGGCCCACAGAGTCTGTGCT
GAACGCGATGCCGATCCAAACGAGTCCCATCTGCCTGCACACAATCCAC
>M00285:128:000000000-BF978:1:1108:16978:2103_1:N:0:46
AGAACATCAGAAAGTTGACTACTTTCCTCAAGAGATCCATGCTCGGTAGGATTGCAAAGCCGACTGCGAGAATGAACATG
CTTCTGAAGTGGTGTGAACAACAATTGTTACTTTAAGGCTGTTGCCCCTCTCAGGACTGTGCCATGTGACTGACTGCTCC
ACTGTCTGCTTCAGCGTTTGCAGAAAGGTGTGTGAAGTGCCCTTGGGTGAGC
>M00285:128:000000000-BF978:1:1108:9901:2103_1:N:0:46
AGAACATATTGTGTGGGTGTGGGGTGGTGCTGGTGTCAGAGTGGTGGAATGGGGTGGGGCTCTGATGACCAGGACTGTCT
GGTGCCATTTCTCCAATGCTGCATAAGGGAAGTAGGCCCCTTACCTAAAGCAAAGCATGCCCTACACTGCAATTTCTTTC
AGCATGCTTAGCCACCATTCCAGCTTCTGTAGCAT
>M00285:128:000000000-BF978:1:1108:10636:2106_1:N:0:46
GAAATTTAAAACGTAGCTTCCTGATACAAGGCAGCCTGGCTTCAGCTGGGGAAATGAACTCAAATGTTTTTGCATCAGAG
TTGATAAATGAATTGCATACTGCTTTGTGACCAAGTATGTCAAAGAAGCAACAAGGCTAAGTGCTCATCTTGACCTGGTA
TTTGTAACATAGATAATGCATAGGAATGGATGCTGTGCCATGTCAGGGGCAGTAATC
>M00285:128:000000000-BF978:1:1108:9859:2108_1:N:0:46
CCAAGAGGATACCCAACTACAACATCATTAATTTTACTTGTCTCATTGCACAGGACCTGATCTAAGACAGCATTTTCCCT
TGTAGGTTCACTAACATGCTGTTCAAGAAAGCTATCACAGATGCATTCTATGAAGTCCAGCACAAGACTGCCACAACCAA
TTTGATTCACCCAATCTATGTGGAAGA
>M00285:128:000000000-BF978:1:1108:13002:2116_1:N:0:46
GTATTTCATGGTGACGAGTGGATTGGTAACAGCTATTTAAATATACATCTTCAACCTGAATAGTTAATTGCAGATATACC
AAAAGAAAGTCCATTTGGCAGAAAGAGCGTTTAGAAGCAAAATAGATTGATTTACCACTTTCTACACTAAGCCTATGTAG
GAACTTGATAAAATCAATTGCAATGCATGTTTTTCGTGGTGCTGCGTCGATTGGTAATATCTATCTGAGATTACTTCTTC
AACGTAAAAAGTTAATTAAAGATATAAGAAAAGAATGTCCATTTGGTAGAAATAGCGTTT
>M00285:128:000000000-BF978:1:1108:18277:2117_1:N:0:46
TTCTGCCCTTTATACCTGCCCTGCCAGTCCCAGGATGATGGCTGAGATCATTCCTGCGCAAGCTCCTGGACTCCCTGAAC
ATCTACCTGTGACGTAGCAGGTAGAACAGGTCTGATGGGATTGCTCCCCTGGGAGCTAGCATGGACCCGATCGGCCAAAT
GGTCTCCTTCTGAATGGTAGTAAGTGAGTAGCATCTCTGCCAATATATTTAACAACTGAGGCTTCTGAAGACAGCAACCT
CTCCCTCAACGTCAGCA
>M00285:128:000000000-BF978:1:1108:13888:2119_1:N:0:46
CCAAAGTGACACACATATTCTGGCAGACCAGATTATAGGTATCCTGGAACAAAGTTTACACTGCTTGGATATCTCTTAAG
GAGACCCTCAGTATTTAGCAGAATAGGGTCCTGTACAATGTGGTGATAATGAGGGGCAGCTCTTGAGGTATAGTGACCAG
CTGATAAGCAGGAGCTTTACGGAAAATTTGAACGAGG
>M00285:128:000000000-BF978:1:1108:11543:2120_1:N:0:46
ATTAATATTGTTTGATGCCACAGAACCCTTGTTAACATCTTAAATTCTGTATGAACATTACAGAGGAAATGAATCTGTGA
TATTAGAGTGATTTTGGTGACAAAGCTTCTTGAACAGTTGGACTTGTCTCATTGTTCACTGAATAGTGAAGTGTTCTGGG
TCAGTGTGAGGTGGAGGAGATGTCAAATAAATCCATGCTTTCTCTTTCTTGCCACTGGCACTCAAGACTACTTGGTCTCC
ATGGAAACCCTCTCCGTCATTGAGCTGACAGGCTTATCATCATTTCAATCCATGTAGTT
>M00285:128:000000000-BF978:1:1108:17417:2121_1:N:0:46
AACATAAAAATACAGCTACTGAGATCTTAGGAACAAATACATTTATTAACACCATTAACACCATATTAAATCTCAGGGAC
TCAATTTAACCCTTATATTAGGGATAAACACCCTGCCCACTCTCTCTTTCTCACCAACAAGATCCCTAGTCAAAATTGTT
GAGACTGATTTTGCTGAGTTCCTAATAGAAAGAAGATCTCGAAATAAAACATGACTAACACACAACAGAGAAATACCTTC
CAAGAAAATGGAGGAGTGGTTACTGTTTGGTTATTTTTACTATTGTGTCAAGGTTCAAAT
>M00285:128:000000000-BF978:1:1108:21767:2123_1:N:0:46
GTTAAATTTGCCGATGACACGACAGTGGTGGGTCTTGTCACGAATGACGATGAGTAGGACTACAGAGAGGAGGTGAAACA
ACTAGCTGTGTGGTGCCATGACAACAACCTCTCCTTGAATGTGGATAAAACCAAGGAGATGATAGTGTATTTTAGGAGGG
GTCACCGTGTGCACGCCTCGCTGACCATCAACGGGTCTGCTGTGGAACAAGTATGCAGCACCAAGTTCCTGGGGGTGCAC
ATCACCAACGACCTGACCTGGTCCACTAACATTACTGCCCTCACGAAGAAAGCTCAGAA
>M00285:128:000000000-BF978:1:1108:18040:2124_1:N:0:46
AATCAAAATTCAATTTTTTACATATTGCTTTACATGCCTTTCAAATCACACTTGGATAACGCTTCAGTATATCCGAAAAA
AATTACCATTAATATACTTGAAATGTTAATTTTTTTTCAGTATGGAAGGTGCCTTAACCTTAAGTATCTAAAAATTCTCC
CAGGAGAAATGTTCATCCAAAGATAGAAGTTACAGTTATCTTTGGCATTTATTATATCTTATGT
>M00285:128:000000000-BF978:1:1108:23015:2124_1:N:0:46
CTATTCCTTTCCAATGAAATTCCTCTACTGCATTCTAAGAGAATGATCATCAGTTATCTGTTGGACAACTACAATCACAT
TAGCACTCAAAGAAAGTGAGGAATGCTGACCTACATTCCTCTTTGTTCGCTACTGAATATTGGTCAAGATGCTGGAATCC
AAAAAGACATGTAGTCAGCTC
>M00285:128:000000000-BF978:1:1108:20796:2128_1:N:0:46
CCCTGTGGCACGAGAGTCACCACTGATGGTCAACCAGAGAGACACCCATTTTTCCCAATTCGCTGCCTTTTATTGGTTAA
CCAATCCTCTATCCATGCTAATGCATTACTCCCAACTCCATGCATCCTTATGGATAAGTCTTTAATGTGGCACCTTATCG
AACACCTTCTGGAAATC
>M00285:128:000000000-BF978:1:1108:19255:2129_1:N:0:46
CATTGATTTGCCACTTTCTACACTAAGTCTATGTAGGAAATTCATAACAACTATTGCAATGCATGTATTTTGGTCTGCTG
AGTCTGTTGGTAACATCCATTTCACTGTACCTCTTCAAACTGAATAGTTACTTGCAGATGTAACAAAAGAAAGTCCATTT
GGCAGAAAGAGCTTTTAGAAGCAAATTACATCGATTTCCCACTTTCTCTACTAAGCCTATGTTGGAACTTGATTAAATTC
ATTGCAATGCAAGTATTTCCTGGTGCCGAGTCGATTGGTAAAAGCGATTTGAGTAAACAT
>M00285:128:000000000-BF978:1:1108:20126:2131_1:N:0:46
TTTAACACATTATTTTATATCTTCTATTGAGAGTTAAGAGAATAAGTTTAAGGTGATTAAGTAAAAAGCTAACAGGATTT
GGAGAAGCTGTTTAAAAATCTAAACCGGAATAGATTTTCAAGAACAAATTCACATGAAAGATGAAGAGCTACTAATAAAC
AAATTAAA
>M00285:128:000000000-BF978:1:1108:11486:2132_1:N:0:46
AGCATACATGGAGGCGAGATATCGTACTCCACAGGTCAAAAGTGCAAATAACATTAAAGACAATAAAGACAACAAACAAA
GACATCAAAATATTGGTACCGCATGGACATCGGTCTGCTGATACAACCCGGCCTCCCAGAACCTTAACAGTACATCTCCC
CCCACCTCTGGCCTCGCCACTGCCTCACCTCATCCCCTCAGCCAGTGTGGCTTGTTGCCTCAGTCCAGCACCC
>M00285:128:000000000-BF978:1:1108:8519:2133_1:N:0:46
GATTCCTAGGGGTTATGACAGAGTAGATGTTGAGATATCTCTGTGGCCGAATCTCAAACAAGGGGACATGGTGAAAGATT
AGTCATTCACCTCCTTTCCAACCTTTCTTTACTGTCAAGTTTTTAAATATGTTGTAGCCTTTTGAAATTTGAATTTTTTT
CAGTTATGTTTCTGCCATTCTCACAGCACCAAAATAATTATGATAGAAGTCAGCAATAACATCCCATGTGATTGTAATTC
ATCTGTC
>M00285:128:000000000-BF978:1:1108:13399:2134_1:N:0:46
TTCTTTACCAGTTCATCGTATGTCCTATTGTCTGCCACAGGAAATGCAGTCTCCCCTCCTTCAGAAACATTGTTCAAATA
AAACAGCACTGTCACGTATCTGCATCAGGAGTGGAGTTGAAGATAATGTGAGGGGTGAGTCATCACTTTATTAAATATTG
TAAGAAGCACAAGCAAGAAAATTT
>M00285:128:000000000-BF978:1:1108:17071:2138_1:N:0:46
CTCAGTGGAAGATCTGCTCCCCTGGTTGTCTGACATCATACATATTTCTATGCCCTTTAGTTCCATTCTAAACCAAACAT
TTTCTCAATTTTAAATATTTAATAATTAGCACATTGGGAATATTTTCTTTATATTTGTACGTATTACTTTCAAAGGACAC
TTACTGATTGTCTGATTTTGTGGTCAATGTTAAAGCAACAATATCTGCCTCTGACCCAGTAGCAACCTATCCACTAATAA
CCAATGATTTCAGTAGCATGCATCCACGGACACCCTGTGCACGCGACGACCAGCAACGCC
>M00285:128:000000000-BF978:1:1108:14988:2138_1:N:0:46
AAAGTGGTGTCAACCTGGGTTGCATCACTGCTTCAACAATCTTTCTTGTTGAACTCACCTTGAGCAAGTTTGCTTCTAGA
GTGCAGCTAATCTAATGGGACCTGTTCAGTCCTATGTAACCTCACTCCAGAAGCAAGTTTGCTCCATCTTCACTTGTCCA
GCTGCAGTATGCAGATGTTGTTTGCA
>M00285:128:000000000-BF978:1:1108:16544:2139_1:N:0:46
GGCAGCATCCTCGTAAACCTCTTCTGCACCCTCTCTATAGCTTCCACATCCTTCCTGTAGTGAGGCGACCAGAACTGAGC
ACAATACTCCAAGTGGGGTCTGACCAGGGACCTATATAACTGAAGCAATACTTTTCGGCTCCTAAATTCAATCCCACGAC
TGATGAAGGACAATACACCAAATGCCTTCTTAACCGCAGAGTT
>M00285:128:000000000-BF978:1:1108:7695:2141_1:N:0:46
AGGATTTTACCTCAGCTTCTCTAATCACTTCATAAATTGAAATTACCCCGTGCTACCATTCTGCTAGATCGCCTCTGAAC
CTTCTCCAAGGACTTGATGTCCCAAAATGGGCACAATTTACTCAATGAGGCATTATCGTTGACTTATAATGGTTTACCAC
AGGTCCCTTGCCTTTGTACTCTATGACTCTATTAACAAGCACAGGGGACTTGCATGTTTTATTAATAAACTTAGTGACGT
CCTTCAGAAATTTGTGTTTGTGAAAGCTCAAGTCTCCCAGCTCCTTTGCCACTTTGAAC
>M00285:128:000000000-BF978:1:1108:17631:2147_1:N:0:46
TACCTCAAATGAGTTTATTCAGTGAACAATCAAATCAAAAAGATCTGGGAGGTCTCAAGTCTGATTGCTGGTTTGTGTTG
ACTTGGTTAACCTCCATCTGCAGACACAATAAAAATGCCGGGATATCTTGTCCAGAATATCTTGCTTGTCTGCATTTGTA
TAACTACACAAAACAGCTGATAACTAGCCCTTTGGTTGAATATTCTCCCATAATCCTTAAAAACTTTTCTGTCAATTGCA
AATCTAAATATCTTTAAATGTT
>M00285:128:000000000-BF978:1:1108:9423:2149_1:N:0:46
AGGGTGTGTGTGAGTGTGTGTGTTTCTGTCTGAGGGTGTGTGTGAGTGTGTTTCTGTCTGAGGGTGTGTGTGTGTGTGTG
TGACAGATACAGGCACACAGCAGGACATCCCTGTGCC
>M00285:128:000000000-BF978:1:1108:11859:2149_1:N:0:46
CTGTAGTAGGCATATCAAAATGAGAGGACATAGGTGTAAGGTAAGAAGAAGGGGACTTGAGGGGGAAGGTTTTTTTGCAC
AAAGAATGGTTAATATCTGGAACTCACTGCCAGAGGAGGTGGTGGAGTCTTTTACAAACCTCTATGTTTAACAAACATTT
AAACAGGCACTTGAGTCAGCAAGCTATAGATGGATATCAACTTGTTAGCAAATGGGATTGGTGTTAGTGGGCAAAAAGGT
CAGCATAGACATAAACCTGTTCCTTGTGTTGTGCAACTAAATGTTGATCTAGTGAGTGGC
>M00285:128:000000000-BF978:1:1108:16261:2151_1:N:0:46
TTGGGTGATGTTATTGACCCTGGCCTACTGGGAAGTGCTGAGCAGACCAGAATATAAAAATGAAAGAACAAAAAAGAGAG
CCGAGGAATATGGAAAATACTCAGCGGGTCAGGTAGCATCTGAAAAGTGTTACTATTAACTCCTCATTGACCATTAATTC
AATGTTCTTACATTCATTGCACATATCATCAAGTGTTAAAAGGTGGAGAAGGTGGTTTTTGGTGTCAAAAATCAACAAAG
GTAGCCTGCTTGCTTGTCACCATTCATTCCTTCCACCAACAGCACACCATGCAGTGTGG
>M00285:128:000000000-BF978:1:1108:12379:2157_1:N:0:46
ATGCCCATTTTTCCAGAGTCCATTTTATCCCTGTATCTAAGCTATAACCTGTCATAGCCAGTGTGGTCATGGGGAAAATT
CTGCGGTATACATTGCAACATCCTTGGATGAGATCAGCTGCTGTCATTTATTGAGAGCAAAATCTCACTCACGGTAACAC
ACTAAACAGTGAGTGCAAACATTCATATAAACCAGATGCCATCAATTGTCATTCCCCACTGTGGTGTAGATTTGAACTTG
AGAGAGAAAAGAAC
>M00285:128:000000000-BF978:1:1108:21911:2157_1:N:0:46
ATAGGATATGGGTTTTAAAGGTAAACTCAGCATTGAACAGTTTACCAAGATAAAAAAAAGAAATTGGATTAATGTAGGAT
TAGTGTAAATTGATGGTTGATGGTCGGTAAAGAATCAGAGGGCTAAAGAGCCTGTATTTCTTTATGACTTTTATAAAAGA
AAGCCTGGGTCAGTCTTATTATGGTGTGGAAGGGATGAAGTCACTGAGAAGGGATTCAGGCTTATGGCTGAGGGTAACAG
CTCAGATGGAAGAGCACACGTCTGAACTCCAGTCACTCCGCGAAAGCTCGTATGCCGTCT
>M00285:128:000000000-BF978:1:1108:21399:2157_1:N:0:46
CCCCAGATCCCTCTGCTCCTCCACACTGCCCAGAATCCTGCCATCAACCTGTACTTCACCTTGGAGTTTTTCCTTCCAAA
GTGCATCACCTCACACTTCTCCAGATTGAACTCCATCTGCCACTTCTCAGCCCAGCTCTGCATCCTATCAATATCCCTCT
GCAATCTTCAACAATCCTCCACACTATCCACAACACCACCAATCTTTGTGTCATCTGCGAGGATGCCAACCCACCCTTCT
ACCCTCTC
>M00285:128:000000000-BF978:1:1108:7325:2158_1:N:0:46
ATCATCGAGTAACTTTCCAGGGGTAAGAGCGACAGCCCAATAGCTGTTACCAAACGGCTCAGCACCATGAAATACATACA
CTACAATTGATTCCAATAGTTACTCCATGCTTTTTATGCAGCAAGTGGCAAATCCATGGATGTTACAAACAAAACGCTGT
TTTAGCCAAATAGGAAATCTTTTGCTCTATCATCGAGTAAATTTGCAATCGAAAATGTTCATACACTAGAATTGTTTTCC
TGTAGATACACCTTGAGCTTT
>M00285:128:000000000-BF978:1:1108:8490:2159_1:N:0:46
TAACATGGAAATTATTCCATTTTTTTTTAAGGAACTGGCATTCATATATCTGTCTGTTGGAATTGTATAGTTAATTTGAA
AGCATTTCTTATGGTAAAATACTTTGACAAATTAACTTGAATTTATTTTTTTGAAAGGTAATAATTATATAGTTAATCTA
ATTTGCAATTAGCACTCGCTTTAGTA
>M00285:128:000000000-BF978:1:1108:12941:2159_1:N:0:46
GACAATTCCTCCTGGACATCCTCCCTTTCTACAGCTGTGACACTGTCCCTGATCAGCAAAGCCACTCCCCCTCCTCTTTT
CCCTCTGCCTCTGTCCCTTTATAAACGTCTAAATCCCAGAATATCAAGAAGCCATTCCTACCCTTGTGACAGACATGTCT
CTGTAAAGGGCACCATGTCATAGTTCCACATATTTACCCATGCTCTAAGTTCATCAGCCTTGTTCCTGATACTTCTCGCA
TTAAAGTAGACACACTTTAGCCCATCTAAATAACTGCAATT
>M00285:128:000000000-BF978:1:1108:20872:2159_1:N:0:46
TGTTGTATTGAAATAAGGAAGCATCACACAGTTGAACCTGCTTTACCAGACAATAACAAGGTCACATGAATGTTGTAAAA
AAATATATAATCTTATAAAACATTAGTTTTGATGTTCTAGTGCCTTTTTTATTCTGCACGTTCAAAATTGT
>M00285:128:000000000-BF978:1:1108:22741:2162_1:N:0:46
AGAAGATGGATACAAACAATGGTATTTCATGAATTTCATTGTGCCGAGTCGACTGGAAACATCTATTTGACTCTAGCACT
TCACGCTGAAACGGTAATTGCAAATACATCAAAAGATTTCTATTTGGCTAAAAAAGCGTTTCTAAAGCAGAATACGTGAA
CGTGTCACTTTCTT
>M00285:128:000000000-BF978:1:1108:14302:2163_1:N:0:46
GAATTTCAAAAGATAATAAAAATGGATATAAACTGGCAAGGAACAGAAAGAGGTTTGAGAGCTTTTAGTAATTTGCAAAA
AGTGCAGTAGGAAAAATAAACGTTGATCTCTTAGAAGCTGAAACAGGGGAATCGATTATGGAGAATATAAAAATGCAGAA
ATGTTAAACAAGTATTTTGAATCTGTATTCACAGAGCAAGAAACTAAAACATTCCAAAAATAATAACAAGTAATAAAACA
GAAGAGCAATGGAGAAATGTAAGACAATCATCAACAGAGAAAACGTACTCAGTAGACTA
>M00285:128:000000000-BF978:1:1108:7123:2165_1:N:0:46
GGTTGATAAATTAGAGGGCATATTAAGTAAGAAAGAAAGAGAGGTATAATCTGCATAACTACTGCTCAGACAATGTAATA
TTAGTGACGGTGAAACCTCTAGAGACCATAAACAGGGAGAGGTGTTATTGTTTATGAGTTGACTGCTGATAATAATCTCT
CATTTGGTGAAGGAAAATTATTTATGACAAAATTAGCTTATCAAAATTTATCAAAGGCCTTACTACTGCCCTGCTTTCAT
CAGTCTTCTTAGTTACCTCCTCAAAAACTTGTTCAATTCGGTAAGACAGGATTTCCCCTT
>M00285:128:000000000-BF978:1:1108:20346:2166_1:N:0:46
NNNNNNNNNNNNNNNNNNNNNNNNNNNNNNNNNNN
>M00285:128:000000000-BF978:1:1108:14572:2166_1:N:0:46
GGGGAGAACGTACAAACTCCTTACAGACAACGGCTGGAATTGAACCCGGGTCGCTGGCGCTATAAAGCGTTACGCTAACT
GCTACACTACCAGATTAATGCCAAGGATCTTAAGCCCCTTCATCAGGAGTGTTCAGAAGCCCAGCGTAAATGCCGGAAGA
AAGACAACACTTCCTAAACTATCCGCCCACCCATCCAATCAAACTTCTACCCCACTCATAGCAGAGCCTGACGGGGCCAC
ATTGACCTCATTGGAACCCGGAGAACTGGAGTGGCACTGGAGTCATCCTCACGCCCCC
>M00285:128:000000000-BF978:1:1108:19729:2168_1:N:0:46
GTACTGAGTAACATGGCACTGGAAGACAAAATGTTAGCACAAATGAACATTAGCACAAAACAACATAGGAAGAAGGCGAC
TCAGTCCCTTCAAGTTCTACGACAATAAACGCCAGCAAAATAGTAAACAAGCCATAGTCTAATTTTATAGCTGAAGAGAA
ACCAAAAGGCAATAAAGTAATGCAGAGTTAAATTAAAAGGATGCAACAATATTTTTGAACAACATGAAATCACTGAGTT
>M00285:128:000000000-BF978:1:1108:7611:2169_1:N:0:46
GCCGAAGGGCCTGTATCCTTGTGGTACGACCCTGGGACAGTCAGGGGATGAAGACCAGGAGGGACTCCCACACTCTGGCC
CAACGGTGGCAGCAAATCCAGTTCAGGACTTCCAGATACCTTAACTGCTAGATACATGTGCATTGCTATAGTGCCTAACA
CAGCCCAGGACATCCCAACACACGCACAGACACCTGTGAAGGTCATACACTGTTGTGAAGCAGGCAATGTGGCATCCCAG
ATGTGCACAGCAAGCTCCCATAAACAGCTGCATGTTAGTGGTGGATAATGTCAGTAATCT
>M00285:128:000000000-BF978:1:1108:23494:2175_1:N:0:46
TGGGTTAATGTACAAGGACAGATTGCACAGAGTAGGATTATTTTCTCCTGGCTACAGAAGTTAAGTGAAAATCTATTTGA
GGTACTTAGAAATTATTTCCTGAGCAGAGTGGTGCACTGTGGCTGCTATGTGTGCCATCTACAAAATGCACGGCAGCCAC
TCACCCAGGCTATTCTGAGAGCACCTC
>M00285:128:000000000-BF978:1:1108:9631:2178_1:N:0:46
ATATATATTTCCACGTACTTTGCATTCCTATGGCAGGCATTGGAGACATTTCCTAAAATGAGGCATAACAGTGCACAGTA
TGATAAAGTTTACATTCCTGGGCTAATCCAGAGGCACAAATTCAAATCCCACTGTTGCAGATTTACACATTTCCATATGA
CAAAGGAGGGTATTTCAGCCATTGAGTCAATGCCAGCTCACAAAGCAACCCATTGTCCCTATATCTAATTCTCTCACATT
CCCATCAACTCTTCTTGGATTTTGCCACTTACC
>M00285:128:000000000-BF978:1:1108:20845:2181_1:N:0:46
GACTTTCCAGGCAACTGTGTCACTCTGTCAACATTTATGAAAGTTCATTCACACATATTAAAGGTATCATTGGTCTTCAT
AATTGTTCCTCAAGTATTTGATATCATCCTTGCCTTCTACTTACAATCACAAGAAGTGATACCATTTAATCTTTATAAGC
AGGCTGCTGGCATGTGATCCCAGTCCCTTTGGGTGATCTCTCAATCCCAGATCGAACATGGGCTGGCTAGGCAAGACTCA
ACTGATATCATAAAA
>M00285:128:000000000-BF978:1:1108:8988:2182_1:N:0:46
AGAAAGTGGCAAATCAATGGATTTAGCTTTCAAAACGCTGTTTTAGCCAAATCGGAAATCTGTTGTTATATCAACGATTA
ACTTGTCAGAGGTAAGAGATACAGTCGATAAACTGTTACCAGACGATTTAGCACCATGGAATACATACACTACAGTTGTT
TCCCAATAGTTACTTCATGCGATTAGTGTAGCGAGTGGCAATTCAATGGATTTAGCTTCCAAAAATCTGTTTTAGCCAAA
TAGGAAATCTGTTGCTATATCAACGATTAAC
>M00285:128:000000000-BF978:1:1108:11714:2183_1:N:0:46
TGATGAAAGACAATCAAATACATGTTACCAATCGACTCAGCATCATGAAAGAAATAGAATACAATTGGTTTCATCAACTT
TCAGCTTATATTTAGTGTACAAAGTTGCAAATCAATTCATACTGCTTTGAAAACGCTGTTTTAACCAAATGGACAATCTT
CTGATATATCAGCAGTTTACTTTTTGCCGTGAAGAGGCACAATCAAATTCATGTTACCAATCGATTCAGCACAATGAAAT
ACATAGAGTACAATTCTTTTCATAAACTTACTGCTTAGGTTTAGTGTACAAAGTGCCAAC
>M00285:128:000000000-BF978:1:1108:23162:2186_1:N:0:46
GGGCCCTTTGTCTTAGGAAGGATGTACTGCTGTTGGAGAGGGTTCAGAGAAGGTTTACAAGGATGATTCCCAGAATGAAA
GGGCTTACATACAATGAGCATTTGTCGGCACTTGGACTATATTTACTGGAGTACAGAAGAATGAGAGGGGACCTCATAGA
AACATATAGAATTTTGAAATGACTGGATAGAGTAGATGTGG
>M00285:128:000000000-BF978:1:1108:17797:2191_1:N:0:46
AGAGGAAGTTTTTGAGGTGGGTGTAATTGCAGCATTTAAGAGCGATTTGAACACGACAAGGGTTTGCTGGTGATGGGGCG
AAAGCAGACACCTGGCAAAAGCAGACAATATGCTGTGGTCGGTATGGAGCAGCTGGGCCAAAGGGCCTGTTTCCGTGCTG
TATTTTTCTGTGACTCCGGAACACCTTCATTGCGTTTATCTCAACCCCGCTCCTCCGCCAATCACTCGCTCCCCTCTCTT
CCCAACTCCCCTCCTTCCATCTCCCTTCCTGAACTCTCCACGAACATCTGTG
>M00285:128:000000000-BF978:1:1108:18135:2195_1:N:0:46
GCAATAGGGGAAGTTTAGTTAAGTAAAGCAAAAATTATGCATGCTTAAAATGGTTGTTGAGTTTGTTTGTTCCCAAACCA
GAAAACAAAATCACCCTCAGTGTATGTATTGTGGATTCAAGGGCAAACTGATATAATTACATTTGGCTCTTAGTGCAGTA
TTATTTTAATTGACAATGGCAAAAACACAGAACACAGACCATATCTGAATGAGATTTTGGAATGCAAGCTAACTGATACA
TTAGAAGCCAACATGACAGAAATATATCAACGTCAGCATCACAGAGGTTATTCAAAAAC
>M00285:128:000000000-BF978:1:1108:9157:2195_1:N:0:46
GCTGTTGGTTATGTTCACTCCCAGGACCTTGACGCTGTGAACCCTCATGCCCTCAGCACCGTTGAGCAAGACAAGTGCAT
GTTCACTGCCCTTCTACTGAAGTCAATGACCAGCTCTTTTGTTTTGTTGACATTGAGGGAAATGTTGTTTTCGTGATACC
ATTCACTAAGCTCTCTACCTTTTTCCCGAATCATCGCTGTTTGAGATACGGCGCACAACAGTGGTAACAACTGCAAGCCT
GTAGGCGAAGTTGGAGCACAATATGGCCACAGAATCATGAGTGCAATGGGTGGAATCATC
>M00285:128:000000000-BF978:1:1108:11135:2196_1:N:0:46
TTTTCATCCTGAAAGTAGCATAATACTTATTTTTTTATACTTATATCCCAAAAGTGCCTGTGAAGTTATGTACTGCAGTG
ATAGGAATGGATAAACCTCCAATCCTTCCTGTGGAAGTAGCGAGGCCAGGATTCTGACGATTCATTTCTACATGGAGACG
AGTGGTGTACCACAGGGATTGGTGCTGGCACCCTTATTTTTTTTATTATATACATGAATGATC
>M00285:128:000000000-BF978:1:1108:21522:2197_1:N:0:46
CCAGGATCGCAAGAAGCTGCAGAGAGTTGTGAACACAGTCCAGCGCATCATGGAAACCAGCCTCCCCTCCGTGGACTCTG
TCTTTACCACTCGTCATCTTGGCGAGGCAGCCAGCATAATCAAAGACCCCACCAACCTGGGTCATTCTCTCTTCTCTCCT
CTTCCATCAGGTAGAAGATACAGGAGCCTGAGGGCACGTACCACTAGGCTTAAGGACAGCTTCTACCCCACTGTG
>M00285:128:000000000-BF978:1:1108:23081:2197_1:N:0:46
GGCTAGTACTTCTGAGCTTTCCAACTGCACTGTTTTTCTGTAGACCCACTTGTTTTTGTTACAATTAATGACTGCCAGCA
CAGATGGATATAATACATTCTGACAAAAGGCAATTACTCCAACCCCCACCACTCCCCCAAACAAACTGCAGCTGGAGATA
ATATTGCGCAGTGTGTCAACAATTTCAGTTCCCTTTTATGGTTGAAGTCAAGC
>M00285:128:000000000-BF978:1:1108:7706:2201_1:N:0:46
GTTTGGTAACAGTAATTTAACTGTACCTGTTAACCCTGAAAAGGTAATCTTGATATATCACCAGATTAGGCTAAAACAGC
GTTTTTTAAGCTAAAACCATTAATTTGCCAATTTCTACGCATCCTCATTGAGACTCAACATGAAAGCAGTTGTAGAGTAT
GTATTTCATACTGCTGAGACGTTTAGTGACAGTTATTATAGTGTACCTATTACCCTTGAAAAGTTAATCGCCGATATAGC
>M00285:128:000000000-BF978:1:1108:13248:2203_1:N:0:46
TCTGGAACTCGATTATTGATATGGTCATGACGGTCCAAAGAAGCCAGTTTCTGTGCAGCGTGACACGATGACTCTGATAG
AATTATTGCAATAGCATTGTTTTCTTTCTTCGCGAAGAAGCCATTGGTTGCAAAGTTACATCGACCTTTTGAGCATTGTA
ATTCTATTTTTTTTTATTAATACTGATTTACTAGTTCCAATGGTACGTAAAGCTTTTGAAAAGCCACGATGAACAAACTC
TAAGACCAGGTTACCAAACTGTAAATGTCGCAGAGAACCTTGTCGGAAATCGCTCAAGT
>M00285:128:000000000-BF978:1:1108:22718:2208_1:N:0:46
AACTTCCCTCTGACATCTCCCCTATACCTTCCACCAATTATCTTAAAGGCATGCCCTCTCGTCTTGAGCATCTGCGCTCT
GGGAAAGAGGCGCTGACTATTAACTCTATCTATTCCTCTCAATATCTTAAACACCTCAATCAAGTCCCCTCTCATCCTCC
TCCTCTCCAATGAGTAGAGCCCTAGCACCTTAAGCCTCTCTCTATATTCCATACCCTCCAATCCAGGCATCATCCTGGTA
AAACGCCTCTGCACCCTCTCCAACGCTTCCACATCCTTCCTATAATGCGGCGACCAGAAT
>M00285:128:000000000-BF978:1:1108:16529:2208_1:N:0:46
GGGGTTATTATTTTGCATAGAGAGGAGGTGGTGGAGTCAGAAACAAATCACTGCAATTCAAAGACATTTAGACACTTAAA
TATGCAAGCTATAGAAGGATAGAGACCTAATACAAATGGAATTAGTGTAAATGGTCAAAAAGGATGGTATGGATGTGTTG
GGCTGAAGAGTCTTTTCTGTGCTGTGAAACTCTATGATGCTATCATTTGAGAAATTCCCTAAAATTGCAGATGCTTGAAA
TACAAAATACAAATAAAAACTATTGGAAATCTTGATCAGGCAGAATCTGCAATTATAA
>M00285:128:000000000-BF978:1:1108:24071:2209_1:N:0:46
GATCTACACTCTTTCCCTACACGACGCCCTTCCGATCTAGACTCCTCGCCTACCCTACTCTCCTCCCATCCGATCTACAC
TCTTTCCCTACACTACTCTCCTCCAATCCAAACACCCCTCCTTACCTACACGGCACTATTCCGAACATAAAATCACAACA
GCGCCAGACGCAGCACGCTGGCTCCATACAGACAACGTCAACAATCGGGACACAACAGCGCAACCACAAGCAGGGCGGAC
AGGACAAACGCAGTGGCACCACGGACCATAGTGTATCGGACGGCAGCACGTCAGAGTACC
>M00285:128:000000000-BF978:1:1108:15090:2211_1:N:0:46
CGATAGTCTGTCCTGATCCCTTCCTGTGCCATGAATAAGTTGTTATCTGGATGATCAAGGTACCAGTGAACTGATTTGCA
CATGGAGTCTGCATTTAATGAAGAGAGCTCCAGTGAATCATGTTCTTTATGCTAATCATTAGAAATTGTTGGAGATGCTG
TACGCAAAGCATCAATGGCAGGTAACAGATTATCATGAATCCCTGCGCAATGTGCTGCTTGTCTTGAGTC
>M00285:128:000000000-BF978:1:1108:18299:2211_1:N:0:46
CAAGTCCCCTCTCATCCTCCTCCTCTCCAATGAGTAGAGCCCTAGCACCTTAAGCCTCTCTCTATATTCCATACCCTCCA
ATCCAGGCATCATCCTGGTAAAACGCCTCTGCACCCTCTCCAACGCTTCCACATCCTTCCTATAATGCGGCGACCAGAAT
TGAACACAATATTCCAAGTGCGGCCTAACTAGAGTTTTGTAAAGCAGCATCATC
>M00285:128:000000000-BF978:1:1108:17762:2214_1:N:0:46
TAGAAGAACAGTCATCATCTTCGTTGCCGTGGAATCAAGGATATCTAAATTTCACAGTTCTGTAATATTGTGAAGTGGCT
CATGAAGCTGATGAGGGACCCACAGACTCTGACAAAGGTGGGGCAGGTAGAGCTTGGTAGGGCAGATGGACGGATAGTTT
GGAAAGTCATG
>M00285:128:000000000-BF978:1:1108:16064:2216_1:N:0:46
ATGAGACAGAAAACAATTCAAGTCCGACTTGGGTAAACACTGGAAGCAGCTTGCTGCTGAGTGACTGATTGTTGGTTAAT
TGCAGATAGCTTGTGTTAAGCAACTTCCCCTGCTGAGGATCCAGTCATTCATTGGAAGACCTTCTTGAAGTTACTGGGGC
CTGCAAATACTTACGGCTGTGAGCCTTACTTCCAGCACTTTTCCCCATACCCCCACCCATCTTCTCCTGGCCTTTGCTGT
GACAAGTCACCCCCTCCATC
>M00285:128:000000000-BF978:1:1108:22459:2222_1:N:0:46
GGGGAACCAAAGTCCGTACAGATTACTTCTTTTAATTAGAAAACAAACTACTTCCAAGAATAAGATGAATTCCATTGTTT
TCAAATAAAGTTCAAAATCATTCTTGTCAGAACGTCCTAATCCTTCAGTAGCATCCAATATTATGATGATAGGTTCATGA
TCTAAGCAGTCATAGATCCATTGCATTTCTGCTTGCATGCTGGTACGATGTGTTCTCCAATTGCAAAGTCAGTCAGTACT
CATCTACTTCTTAAATGTTCTGAGAGTCTTTGCCTCCACCACCCGAGGCAGTGCGATCC
>M00285:128:000000000-BF978:1:1108:11627:2223_1:N:0:46
GGCCTTCGGGAAATTTCGAGAGATCTGGCGAAAACTCGGTAGCTCCGCCGGGGCCGTCGGGCCCGCAGACGTACGCGGGT
CGGCGAGAGGTGTCGAACGGTACCCGAACTGGCCGCCTCGGCCGCCGGGGGGCCGGGAAACGGC
>M00285:128:000000000-BF978:1:1108:24160:2223_1:N:0:46
TTTGGAATGAGCTGTCAGAAATAGTGGTTGAGGCGGGCACGTCAGCAACATTTAAAAGCTATCTAGATAAGGACGTGGCT
AGGAGATGCTTAGAGGGCCAAACGTGGGCAGATGGGACAAGCTCGCTGGGCAGCATGGTTGGCATGACCCAGTGAGGCTG
AAGGCTTTATCTATCTAATTGTTACAAATAAGCCATAATGTGTATG
>M00285:128:000000000-BF978:1:1108:9799:2226_1:N:0:46
TTTTCGTCAAACCTAACAGTCCGACTATCCCATACCCTCACTTCGCTCTCTGATTGCACTCAAGTGTATTAAGTGTATTC
TTAATCTTCTCCTAGTCATCAAGGGATTCGATTAAACCAGACCTCCCGAACCCAGTATTTACTTTCTTCCATTTCTTGAT
GAGAACTTCAATATGTTTCGTCAGCCTGGGTTCCCTAAACTTACCAGGTTTATCCTTCCCACTGATATGAACATTCTGTT
CCCGGCCACTTGCCGTCACAATCATCAAAGCCTCCTACTTTCCATTCGTTCCACTGACTT
>M00285:128:000000000-BF978:1:1108:10855:2226_1:N:0:46
GTAAATCCATGTTGACTCGACCCAATCCTATCATTGCTGTCCAAATATGCGACTATCTCATCCTTAATAATGGATTCTAG
CATCTTCCCCACCACAGACTGTAACTCTTTCCTCCGAAAAGTTAATCGCTGATATTGCAACAGATTTCCAATTTGGCTAA
ATCAGCGTTTTGTATGCTAAATCCATTGATTTGCCACTTACTGCACTAAACGCATAGAGTAACTATAGGAAAGCAATTGT
AGTGTATGTATTTAATGGTGCTGAGTCGTTTGGTAACAGTTATTTAACTATACCTCTTAC
>M00285:128:000000000-BF978:1:1108:10585:2227_1:N:0:46
ATGGAGATGATGCTGCAAAACACACTATAGAAATGCAAGACATTTTCATCTATTTCACTTCCAGAAATTATGGGCTATTT
GCCAATTCTCTCAACAAAAAAAATAGATGTGATTGTGAGCTGAAGTCAGGCATTTGCTTTCTACTACAGAAACCCAAATT
CAAATGTAGCAAACAGCTGGGAACAATCTAAATATATTCCAATTAGACAAGATCATCCTCAATCCCAGGAGACAGGCTTG
TTTGAGAATGCCAAACTACATTAACTCTTTGAACACAGAGAGCTCTTTTTAACTTTTGA
>M00285:128:000000000-BF978:1:1108:8770:2227_1:N:0:46
AGCAGTTTCATGGAACCCACCACTGAATACCAATGGCATTATATTATTCTACACAGTAAACTTCTGGAATGTCTCCCATC
CCATTCAAATCATCAGTAATAAGATGTCCAAACATAAGTGAAATCTTCATAATTTTTTCCAGTACTTGCTTACTGTTGCT
GATTGTACAGTACATTAAAATGGAAATGCAGCAACTAATATTCTGAGCAGACTTCAGAAGGTGGCACATTGATATGCATA
AGAGAA
>M00285:128:000000000-BF978:1:1108:10631:2228_1:N:0:46
ACACTTTGACATATCTGCACGACGTGTGTAATCTTATAGGTCAATCACGTGGAGCTTTCTATTTATAGTTCTGACTTTTA
TAAAGGTTATCATAGTTCACTAGCTTTTCCAAAGTTTCTAACCTTGTCCTCATCTGGCCTTAATGCACAAACACACAAAT
AGAGACACACTCATGTCCAGTGGGGATCAATGGTAGCAATGAGGGTTTTCGTCTTCTGGAACGAGGGGCTCTAGAGGACG
GATGCAGGGCCCTTGCTGATAGGTCGTCAAGCTGAAACAGCTGCTGACGATGGCCAGTGT
>M00285:128:000000000-BF978:1:1108:18304:2229_1:N:0:46
ATAACTCTTGTTTACAAAAGTTAACATGAGAAAAATGAAATTAATATCTTAGTGAATGAGCTGACAAATGCCAAAGAGCC
AAAATCACAACAATTCAGAGCCTTTCATGAAGATTCCTCTTAATGCTGATTAACTGTTAAAGCAAATGAATGTAGAACTG
GTTAATAATCAAATAAAAAGGTTTAATTAAAAAAATACAAAGTTTGTAACATGTCAGTTCTCCAAAAAATAGCATGCAAA
TGAAAATAATCCACAATAAACTGCAATAGTGCTTTTAACTTCCAGACACCGGGTTCAATG
>M00285:128:000000000-BF978:1:1108:8889:2230_1:N:0:46
GGCACCATGGTCTTGCTGAGTTTATTAGGTTTATTTGTTTCTTATTTGTCCAACAAGGAACTGATGTTTCAAGATTTCTC
CGGCATACTCACCCACTGTTCCCCCACCAGCTCTTTCTCTGTTGCATTGATAACTGCAGCAGTGTTGCCTCCTGCATTTG
TGCAAAGCTCATCAGTTTCATCACTTTGCTGTTGACTTCCACCTTGACCTCAAATTAATCAGGACTGTCTTTGACACTTC
CC
>M00285:128:000000000-BF978:1:1108:21170:2231_1:N:0:46
CTCAGGCTCCTGTATCTTCTACCCGATGGAGGAGGAGAGAAGAGAGAATGACCTAGGAGGGTGGGGTCTTTGATTATGCT
GGCTGTGTCCACAACTCTCTGCAGTTTCTTCCGGTCCTGGGCAGAGTAGTTGCCGTACCAAGCTGTGATGCATCCAGATA
GGATGCTTT
>M00285:128:000000000-BF978:1:1108:22200:2231_1:N:0:46
CTCTGGCAACCTGTCTGGCTTGTCCCTTTACAGTTTAACTGTAAATTGGGAAACTTGCAGAATTGCAGCTATGTATAAAC
CAGTGATGTTATTCAAAGGACAGATGTAATTTCTTGTACATTTCCAGCTCCAGGTTAATAATGGACTTTATTTTATTTAA
ATTTAGATCCATAATAAAATGTGTAATATCTTAGGCATGACGCACTTGTTATGAAACTATGGATTTACTTTGCTGTTTAC
ACTAGGTTGAATGTCATGCCACTTTAAAAAGACTTGAGTGTGATGCTATGCAGCTAGAAC
>M00285:128:000000000-BF978:1:1108:11230:2232_1:N:0:46
ACACTGGCAGCTAAGTTGCTGGAAAACAGTACATAGTATTTTTACCAATAAAATTCATGTTGTTTGCGCAATTCTATGAC
TTCAGAAATTAGCTGCACAAATGGAACTATTTTATTATCCTCGTGTATCATTATTTTCATGAATAGCTGTCACTGGTTCA
AGCTAGTTTGCACTGATTAATGCCAACTTGCACTTCTTAAAATGGAGGAGCACCGTGGCTAGAACTTGAGATTGGAAGAC
ATTCCAAAGATCAGAGCAGCTGGCCAGAAGCCTTGGGTATAACTAACTGGGGGTGC
>M00285:128:000000000-BF978:1:1108:9090:2232_1:N:0:46
TACCACCTTTTTCCAAGTAACCAGTTATTACTGATCACTTGAGGTTGGATGAGGATGTACAATACATGGTTAGTATGTTT
GCAGATGACACTAAAATAGGTGGTACCATTGACAATGAAGATGGTTATGAGGATTTACAGGGATCTTGATCAGCTGCGTA
AGTGGGCTGAGGAATGGCAAATGGAGTTTAATTTGCATGTGTGAAGTGTTGCATTTTGGGAAGACAAATCAGGGTAGAAC
ATTAAGTCAACAGTAGGGCTCAGGCGAGTGTTTTAGAACAAAGGGTCTTAGGAGTACAA
>M00285:128:000000000-BF978:1:1108:15502:2233_1:N:0:46
GGCAGGTTATGCGAGGGAGGGGAGGGGTGGGGTGGGGACGGGAGGGGTGAGGAGTAGGGTGGAGCTTAGAGACAGTGGCA
GGTGGACGATGGAAATGAAAAAATGAGAGAGAGATGGAGCGTGGGGGAGGGGGAGAGGAGGAGAGGGGGAAGAGGAAAGG
AGGGGAGGAGGAAGGGGACAGGATCAGGAGAGGGATGAAAAGAGGGGGAACAGGGAGGAGGAGAGAGGAGGAGGAGATAA
AATCTCTTTATCAGTCCCACGTACATAGAAACCCACAGTGAAA
>M00285:128:000000000-BF978:1:1108:9394:2233_1:N:0:46
GATCTACACTCTTTCCCTACACGACGCTCTTCCGATCGGTCTTACACCTTTTCCCTACTCACCCCCCTTCCGATCGTATG
CCCCCCTTTGCCTGAAAAAAAAACCTTCCAACCTTATCCACCCCCGTTCCTCCACCCATAACACACAGCACAGCCCCCAC
CTAGGAACACACACAAAAGGCGATCGATAGCCCGTACAGCGACTACAACACACGCAAATAGACGCGACGCATCAATCTGC
GGAGAGCGAGACAGAGAAGCTAGCACCAGCTACATGGTAGCACGACTGTGTAATGACGTG
>M00285:128:000000000-BF978:1:1108:14089:2235_1:N:0:46
GAGAAGAAAGCATTCTGAATGACACATTATATTTTCACTCTGTAAGTACAGACATAATTCGGTCCATATTGCAAAAGCTG
ATATGGCTGACAAATTGACACCCGCTTCTATTTTTGCCCAGGCTATTAGATTTCCCTTATTTGCACTGATCACTTTAGCA
GGACACTGTCCACTCTTCCAACAGATGCTGCTCGACCCGCAGAGTTCCCCCAGCCGGTTATTTGTCGACAATCTATAGAA
CATAGTACAGGCCCTTCGGCCCAAAATGTTGAGCTGACATCTTATCCCGCTCTAAGATCT
>M00285:128:000000000-BF978:1:1108:9780:2236_1:N:0:46
GTATTCCCATGTGCCAGCTGTCTTTGTGCGACTTTATATTACAGATCATGGGTTTGGGAGCTACTGTCAGAGCCACCAAA
GTCAATAAATTTCGTACATTTTGTAGATTGTATACATTGGAACTTGTAGTGGAAGGAATGAATGCTTTCGTTGATTTGGT
AGGGCACTACTCACATGGGC
>M00285:128:000000000-BF978:1:1108:15697:2236_1:N:0:46
AGGGCAGGCATTTAAGGTGAGGGGGTAGGTTCAGAACAGACATGAGGGTTACAGTTTTTTGACTGAGAGAGTGATGGATG
CCTGGAAGGTGTTGCCTGATGGGTGGTGGAGGCAAATTCGTTGGGGGCTTTTAAGAGGGGCTTGGAAAG
>M00285:128:000000000-BF978:1:1108:21616:2238_1:N:0:46
CAAAACCCTCTTCTCCCACACTAGTCTTTGAGCCACACACACAGAGTTCCCTGATCTTATTTACCTTGTGCTAGTTTGCA
CTTGATCCCATTGGTAATCAAACGATTTTTCCTCAGTGGAGTAAAAAAGTTATGAGAGCTTCCAGCATTTTCTGTTTTTA
TTATTGCATTTGTAGTTCTGCTTTTTATTTTGGAAATAAGCTGTTCATAATCCTTGGCTGGAAGCTCCTCCTTTGTTGTA
TCTATGTCATTGGATGGCTGTTGGTTCTTGCCTTCCTTCTCCAAGTGCCTGTACTAACC
>M00285:128:000000000-BF978:1:1108:23572:2239_1:N:0:46
GTTCCCAGGTTAATTGGCAGATAACTGCATGCAATAAATTATCTGAAGAGGAAAATGTCCGGACATGGAGTGAGAAATTG
CTTATGGTGAAGACAATGAAGGCAGATGTCAACTGTACAGTTAAAGCAAGGTTGTACTAACTACTGAGTACGATTCTAAA
TTCTCCCACAAGTCAGAACATAGATTAACTGTCATTTGTCTGCTTAGTCTAAATCTATGTCCAACTTATCTTCAGTAAAA
GTCAAGAAACTCCAGAGG
>M00285:128:000000000-BF978:1:1108:16027:2242_1:N:0:46
ACTTACCTCCCAGTCTTTCACAAATTAAATGCCAGGTCTAAAGGAAACAGATTGAGTTTATTTTAACTATCTATAAGTGT
TGCACTTAACCCAGAATTTCCTTTTGTCTCTCACTAAACAGGGTCGGATTTCCAAAATGGTGTGTAAGATCTGACATTCT
CCCTGTAGATGGGGGGAATGGCTCTGAGACTTGTTACACCAAAACCTTTTGGTCCATCAACAGTGTCATCAAGGCCAGCA
TTCTTGTTGTTACTAATGATAGTTAGAAAGCACTTT
>M00285:128:000000000-BF978:1:1108:8510:2243_1:N:0:46
AAGAGACCAGTCAGACCTGGTTTATGGACGTGATCTGGTGCAGGAGCAATCCTTGTCGGTGTTCCTTCTCTCTGCCCTGG
GCCAATTTCAGTCCTGCTTCTTCCCATTCACTCTCCAACTGAGGAGGTGAAGTAAAGGCATTTGTCTGCACTTTGTGAGC
ATGGCCTCTTCTATGGAGTTCTGTTGCATAGGACTCCTTAGGACTTTAGCAGAATGGAATGCTCTTGCAGGGAATCTGGT
TTAATGCCATTTTTTAGGCATGGAATAACATCAAACACTGCCTTATGCAAA
>M00285:128:000000000-BF978:1:1108:16226:2243_1:N:0:46
AAAATTCCTAACAACAGTTATAACAACAGATTAGGAACCACTTTAAGCAGTCATTTTATGAACCTTTGGTTTGTCCACTT
TCTGCAGAGTTTCAGTAGGTAATGCACAACACACATTGTTGAATCCTGTATAGGAACCAAGTATGGAACACTAAAAAGAG
CCCCATCTGCCAGTAGCCTTGGTGACCTCTTTGTTACCAAATTCCAAATGATTCTGGAAGACTAGGCATTATTGGGAACT
GAAGGATAAATCCTTCTGTTTTGATTTTGTTCTTTCTTCAGCAAAGTTGCAAACGTATTG
>M00285:128:000000000-BF978:1:1108:18643:2244_1:N:0:46
CATAAGGCTAATTGGGTTACATTTATTTGGGTTATGTTTTTCCAATTCCTTGAACACTTAATGTTTTCCATTTTCCAGTC
TTATGATACATTATATTTTGTGAATGGAAAATGTTAATCCAGCCTCAGTAATCTCCTTCAGTATTCTGAGATGCATAATA
TCTGACCCCAAGTAGTAATCAATTTTTAGCACCACAGCTCTTTTAAAAATATTTTCAATTAATGTGCAATATAAA
>M00285:128:000000000-BF978:1:1108:15636:2248_1:N:0:46
TGCCAGGGTAATTGCCATCCTGTACACTGAAGCCGACTGTGGCAGCCTGTTACTGCACTGTCTGTGATCAACTATCTCAG
CCCAGACTGGACATCCAAGTTGACCCCTTCTGGATATGCTTAACTTGGTCAGGAGGAGAGAAAGGTGATGGCACCGTAAT
GCAAGTCTTTTAAATAAAGCAAAATATGGATGATGCCAATGTTGGCTGGTAATTTTTCTGGCACAGTTAGT
>M00285:128:000000000-BF978:1:1108:17610:2252_1:N:0:46
AGAGATTGCAGAGGCTTTAGTGTTATCTTGCAAGATTCTGGCATGGTTCTGGAGGACTGGGAAATTGCAAATGTCACTCT
GCTATTTAAGAAGGGTGCGAGGCAGCAAAAAGGAAATTATAGACCTGTTAGGCTAACATCAGTAGTTTGGAAGTTGTCGG
AGTCGATTGTCAAGGATGAGGTTAAGGAGTATATGAAGGCACATGAC
>M00285:128:000000000-BF978:1:1108:22144:2255_1:N:0:46
GGTGCTTAGTCGTTTAGTAACAGTTATTATATTGCACATCTTACTCGTGAAAAGATAATCGCTGATATAGCAACAGATTT
CCTATTTGACTAAAACAGCGTTTTTTAAAGTAAATCCACTGATTTGTACGTTTCCACACAAAACCCATGGGGTAACTATT
AGAAAACAATTG
>M00285:128:000000000-BF978:1:1108:23164:2255_1:N:0:46
AATATTTAAAGGTTTTATATTTAACCAAATCAATGAACAAAAAAGCTTTAATTTAGTTTAATTAGAGTGTCAACTTTCAG
GAAAATGAACCCCTACCCCTATCTCATTTGCCAGCTGGCCTTCAACACAATCATCTCAAACTGTAACAGAGGTTTCCTGA
TACCACCCAGCTCCATCTCCCCATCATCTTTTGTAACCTCAATGCTTTGTCACGTCACTTGTCCAGAGCAGGAGATATTT
CCTTCAAGTAAACACTGGCCCCCAGTTAAAATGGGCTGTTTCCACCTTGCTAATATTGAC
>M00285:128:000000000-BF978:1:1108:23604:2261_1:N:0:46
GAGCCATGTACTGTTTGTTTTGTGGCTATATCCACGTTCCAATTTTACCAATTTGTTTTTCCTTTCAATTCATAATCCCT
ACAATAATTTATCTAACTTTAAAATGGTTTGAAGGTACATAATGTCCATGAGCCTTTTTCTAAAGAGAGAGTTTTCACAG
AAAACCAGGTTAATTATGGGTTTGAATATTTTGCTTTTTATTTGATGTA
>M00285:128:000000000-BF978:1:1108:15207:2263_1:N:0:46
CTCACCTCCGTAGGGGCCTCCCGAGCTCCTGCCTCCGTAGCCGCCCCCTCCTCCGCCTCCCTTCATGGGGCCGTAGTTCG
AGGACTGGTTGGGGTAGTTGCCGAAGTCGTTGTAGTTCCCGCCGCCGCCACCTCCAAAGTTACCTGTGGTGGAGTGGGGA
GTGTGAGAGACAGCCGGCGGGCGTGAGTTGCACCCAGGAGCAGACGTACAGTGAGTGTCTGTTCGGCTCTCTGGACCGTC
ACCCGCTGGAGTACGGGGAGCCCCTCAGAAACTTCTAACGTGGAGGGGGCTGGACCGGGG
>M00285:128:000000000-BF978:1:1108:23479:2264_1:N:0:46
CTCCAGAGGTGACTGGGGTCAAGCAAGGCAGTGTCATTGCACCAGCCCTCTTATCAAACTTCCTTACAATACTTCACCTC
ATCTCCAATAAGCTTCCCACAGGAGTGGAGTTAATCTGCTGGGTGAGTGAAAAACTGTTTAACTTTTGTTGCTTCCACTC
CAAAACCAATATCACATCAAAATCCATTATTGAGTTCCAGTGTGCAGGTGACATTGTGCACAAACTGTGATCAAACTCCA
AGCCATTCTTGATTCTTTCACCAAAGTGTAAGAGAGGACATTCCTTCAACTGCACATTC
>M00285:128:000000000-BF978:1:1108:8349:2266_1:N:0:46
TTCCCCCATTTTAAGATCTTAAATGCATTTAACTCATGGCCACACAAACTTTCTTCTAAAGGGTGCATAATCTGTCCTCA
TAAATAAATCCCCCAAACCATGGGATAATTCAGAAGCACAGCATGGTAAGTAGGCTATACACATTGAGAGAGACAAATTG
GATCAAAAGAAGCAGTATAGAGTTTAATGTGTTCATCTCATCCAAAAATCTGGATGCCTCATGTAGAGTATAAGGCAGTC
CTACTT
>M00285:128:000000000-BF978:1:1108:7143:2267_1:N:0:46
GACTAATCTCTCCTCATAGGACGAAGCCCCCATCCAGGGACAAGCCCAGTGAGCTTTAGTTGCACTCTATCTAACCCACA
GTCCACCCGCAGGGAGAGAGACCAGACCAGAACACTACATTCCAGGTGTGGACTCACCAGGGTGAGAGTTTCTCACCAGG
AATCCCATCTCCCTCACTATCTCTCTATCATGTATCTCATAAACCCTTTACAAATGGACTCCAGGAACTGTTGAATATAA
ATTCCATAGCACCAAACTGGAAATCTGATGCTGATC
>M00285:128:000000000-BF978:1:1108:13585:2270_1:N:0:46
CCAAATTGTTGAGGTATCAAATTTGCTGTGATAAACATTTATTGCAAAAATATATCAAAGCTGACAGCCCATTATAATTT
CCTCACTGAACAGTGAGCATCACACCGTTTGAAGCTAAGCTCGAGGCATTTTTTTTTATTCGCCGCTAGACAAAAGGAGT
CCCTTT
>M00285:128:000000000-BF978:1:1108:8702:2272_1:N:0:46
AGTCTGAGTGGAACACTCGCTGACCATGTGGTGATGCACTCTTACCAAAAGTTTCTGTAGTGTTACCTCACTACTCCCAG
GTCGTAGAAAGAGAAAGAGCTGGGGTCTCAGCCCTTTTTATAGTGCTGGAAGGCTGTGTGGAGCCTTACTGTTACCATTT
GAAAGAGCCATTAGTGGA
>M00285:128:000000000-BF978:1:1108:13397:2272_1:N:0:46
TATATTTAAAGCAAACATTGATAGGTTCTTGATTAGCAAGGGCGTCAAAGGTTACAGTGAGATGGCAGGAGAATGAGGTT
GAGTGGGAAAAATTAATCATCCGTGACTGAATGGTGGAGCAGACTCGATGGGCAAAATGGCCTAACACTGCTCCTATGTC
TTAATGTCTTATGGTCGAATTAACAGAATAGTATCTGTCAATCAATACACTTAGTGTACAAT
>M00285:128:000000000-BF978:1:1108:19202:2273_1:N:0:46
TAAGTGAAGGAGATTAGACATGGAATGACCTTGTAGAAGCAAAGTCTGTAATTAAAATCATCCAATTTTATTTTAGTGTT
TGAGGAGTGAGAGTGGGTAATGAGATTGAGTAATTGGCACCTTGTTCACAGAGGGCCACTTTCTCTTGTTCTGTTATAAT
TCAGACTGACCCTGTCTGCTATTTTATACACTTCCTTTGGTTGATTTTTTTCCACGTCTCATGCAAACAAGGGACAAACA
CATAATTTCCTTGGCTAAAATGTAAAAACAGTTTATTTTCGGTGATGTTGACCAGTCATT
>M00285:128:000000000-BF978:1:1108:21373:2274_1:N:0:46
ACCACATTTGGAGTATTCTGAGCAGTTTTGGGCCTCATATCTAAGGAGGATGTGCTGGCATTGGAGACGGTCCAGATGAG
GTTTACAAAAATTATCCCAGGAATGAAAGGGTTAATGTATGAGTGCCTGATGGTTCTGGACCTCTACTTGCTGGAATTTA
GAAGGATGAGGGGGGAATCTCATTGAAAACTACCGAAAATTGAAAGGCCTAGTTAGTGTCGATGTGGAGAGGATGTTTCC
AGTAGTGGGAGAGTTTAAGACCAGAGGGCACAGCCTCAGGATAAAAGGATGACCAGTT
>M00285:128:000000000-BF978:1:1108:8151:2275_1:N:0:46
TTTCAATGTACATGTGACAAAAGAGGTTGTATCTTGTGAATATAAAGCAGCAAGACCAATGTGCACCCACTCAGCCCAGA
GCTAATGTTCTCTATATTTCTGGATGAAAGTTTCCCCTCTCCCTCACCACTGTTCACCCCTCCCACGCTACCTTAGTTTA
CCATCTCGCCCCCCTCACTGCTCACTCATACCCTGCGTTCTCCCCCCCCCGAGGGTGCACCTTCCCACTTAACCACAGTG
CCACCGCGCCGCAACTACCGCCCTCCTTCGCTACCCGTATTCAGGCGTCGTTCACTCGT
>M00285:128:000000000-BF978:1:1108:17346:2276_1:N:0:46
ACTGCATGAGTTCTGTGTAGAAAGTAGTAAATCAATAGATTTAGCTTGTAAAACGCTGTTTTCGCCATATATGAAATCTG
TTTCTATATCAGCGATTACCTTTTTAGTGATACCTGGTACAGTTAAATAACTGTTACCAAACGACTCAGCACCATGAAAT
ACATACGCCACAATTGTTTTCCTCTAGATACTCCATGAGTTTTGTGGAGGATGTGCAAATCAATGGATTTAGCTTATAAA
ACGCTGTTTTAGCCAAATAGGAAACTTGTTGCTATATCAGCATTTAACTTTTTAGTGAT
>M00285:128:000000000-BF978:1:1108:21237:2280_1:N:0:46
CCAAGTGAGGCCTCACTAGTGCCCCGTATAGCCTCATCAACACTTCCTTGCTTTTACATACTATACCCCTCGAAATAAAT
GCCAACATAGTTTGAGGCTGAGAAAAAACTCAGCCACGTTTGAATGGTGGAGCAGACTCGATGGGCTGAATGGGCCTAAC
TCTGCTCCTATGGAGCTAGGTAAAATGGGAATGCCCAGTAATCTCTAGTGTA
>M00285:128:000000000-BF978:1:1108:18633:2282_1:N:0:46
TAGAAGTTTGCCAGGAGCTTCAATTACATGCGGAGTCTCCTTAAACTTCTGAGAAAGTAGAGATGTTTGTGTCCCTTCTT
CATGGTTGCATCTATGTGCTGGCCCCTGGATAGATCCGCTGAGATGTTGACATGCAAGAACTTGAAGCTGATCACCTTTT
TCAGCATAGACCCTTCAATGAAGACAGGTGCATGTTCGCCTGACTTTCCCTTCCTAAAGTCCACAATCAGTTCCTTGGTT
TTGCTGACGTTGAGCACAAGGTTGTTGTTATG
>M00285:128:000000000-BF978:1:1108:12157:2284_1:N:0:46
CGCTGTGATTAGGCACTTGAACGGACCTCCCATACGTAAAAGATAAGGTCTTGAGCTCACAATGGACCTCGTCATGGCCC
TTGCACCTAATTGTTTGCCCCGACTGCACA
>M00285:128:000000000-BF978:1:1108:14970:2284_1:N:0:46
CAAGTTTGAGGAAAAGCACCTTACTTTTCAATTGCTTACTTTACAACTATGAAAATCTGTATCACAAACTCTGCACATTA
TTTTTTATTTGGACAACAGACACAGAAAATTTGGGCAGCACAGTGGTGCATATAGTAAAGCTGCTGCCTCACAACTCCAG
TGACCCAAGTTCAATCCTGATCTCCAGTGCGAGCTGTGTGGAGCTTGCACATTCTCCTTGTGCCTGAGTGCATTTCCTGC
AAGTCTTCCTATTTTCTTTTTCGCCCACATACCTAAGATGTGAAAATTAGCAGGTTAATT
>M00285:128:000000000-BF978:1:1108:16519:2286_1:N:0:46
ACATTTAATTAATGCTGAAGATGTTGTATGTCCATATTGTTTTGATTCACTTTATTCCAAAGTGTTCAGTTTAGATAATA
TATTTGAATGTTCGATATCAAACCAATTTCTAGTAGCACTTTTACCTTAGAAATGTGAATTTCTATCTAAATTAGCCATA
ATGACTGGAGCATTATAATGACATCAGAACTTCAACAATGAAAATTTATATTTGCCAAATGAATTCAGATGCACCAATAG
ATGAAATGGCTGACTATTTTTAACATTTTTTTTAAATGCCACCATTAAAAGTGATGGTC
>M00285:128:000000000-BF978:1:1108:16103:2286_1:N:0:46
CAAGGTGCTTTATGAAGTACAATTATTGTTATGATTGTTAAAGTGATAGGCAATTCACACAGCAAGGTCTCAAAACCAAT
TGAAAGTGTTTCTGGCAGTTTTGTATAACATTAGAAAGACTCCCTTTTCTTCCAATAACAGTCAGCCGACAAGTTGCTTA
CACATTAAAAGCAATATGTACACAAAATAGCACATCTTGATAAGGTGTTAATAAAACTTCAAAAGTTGGCTGCTGGAACA
CTACCAAATCACTAGTAATGCACAACTATTAGCTCACAAGTACAACTCTCAAA
>M00285:128:000000000-BF978:1:1108:19896:2289_1:N:0:46
CTGTAACAAAATTCAATGCATCAGATTAAAGAAAGCATTTGAGAGATTGGCTCAATATGTCATTAGACCGCTGCTGTGAC
TGCTCAGCAGCTATCAACACTTGCCTTTATCCAGACTTTTGTGTCATGGTAAAACAACTTAAAATGTTTACTGGATCATA
AGAATAAAATATAAGAAATATATGA
>M00285:128:000000000-BF978:1:1108:15615:2293_1:N:0:46
GTCAGCGGGGCGTGCTCACGGCGACCCCTACTGAAATCCACTCCCATCTCAGGGAGAGGTTGTTGTTGCTGCACCACACG
GCTAGTTGCTTCACCTCCTCTCTGTAGTCTGCCTCATTGTTGAGGGCATGGGCCTAGTGTGGGCAAATGAGGCCGGCTCT
GGCAGGCACCTTGGTTGGAACAGATGAGTTGGGCCACAAGTGAGGT
>M00285:128:000000000-BF978:1:1108:13859:2293_1:N:0:46
CCCTGCAGAGTATACTTGCCTTGGTTGTAATTCATTGCATTTTGGCTATTTTAGACTGAGGTAAGGAGACATTTCTCTAC
TCAGGGCTGTAAATCTTTTGAATTTGCTGTGGATGCTCTGTCACAGAGAATCTACAAGGAGAAGATTTATACACTCTTGC
TCTCCATAGGAATCAGGAGAAATAGGGACTGGATGGGAAAGTGAATGAGGTGC
>M00285:128:000000000-BF978:1:1108:22282:2295_1:N:0:46
ATTGCTCTGTTTCTATAGAAAATTTTAACTCAGTTTTTTTTGTTTTGTTTTTCTTTCCTTTCAAAATTTTGTTCAATTTA
CTTTGTATTGTTATAATTTTTTTTAAAATCGATTTGGGCTTTTTCCCCCCTTTTTTCTAATTATATATAATAAATCTTTT
TCTTTTACACTAGACTTAGTTCCAACAATCTCTTGGTTGATATTTCTTTCATATATATCATACTTTATTGCTTTTTTTAA
TGATTACTTATGATTGTTACCTGATCTCTCTGTAATACATGTGTAAACATTGTTGTTATT
>M00285:128:000000000-BF978:1:1108:24150:2296_1:N:0:46
CTGTTGGGAATACAGTATTAAGGGGCCAGCTATGAACTTCTCAGTGTAGGAGTGGGAGCCAATATGTAGTACAAGGCACA
GTACACATAGCATAAATGGTAGCATTTATATGTGCATTTTGTACGGCACGAGAGGGCATTATCTTGCATTTTATGGACGT
GTATCTTATAGAAAATACATTTGCTTTTCTCAATAACTTCTCACTTCCCAGTTTTGTTGAAATGTTCCCTTCCATTTCAT
ATAGCCCTGTCCAATCACATGGCTTCCTATAGTGCTTGTG
>M00285:128:000000000-BF978:1:1108:12385:2300_1:N:0:46
TTAGATTTAATGGCAATGTATCAAATCAAAGCATTCTGCGTTGAAAACGCTGTTTTAGCCAATTAGATAATCTTATGAAA
TATCAGCAGTTAATTTTTCAGGGTGATGAGGTACAATAAAATTCATGTTTCCAATCGATTCCGCACCATGCAATACATAG
AATACAATTGTTTCCATCAATTTACTCCTTAGGTTTTTTGTAAAAAGTGGCAAATCAATGCATACTGCTTTGA
>M00285:128:000000000-BF978:1:1108:9368:2303_1:N:0:46
CACTACTGTATTTCTCCTATCTATCCACTATATCAGGTAAGGATACTCCCAGCAAATGTACAAAGTGGAAATGTGCTAAT
GTTGAAACAAGAAATTGAAATATGTAAAAGACAGGAAAAA
>M00285:128:000000000-BF978:1:1108:19111:2303_1:N:0:46
ATGTCAGCGATAAATGGCCTATGTAGGTTAATCCCACTTGCCAGTTTGTGATCCAGAGCCCTGCAAGTTATGGCTTTACG
AGTGCTTATCCAGCTACTTTTTAAAGATAGTGAGGGTTTCATTATGTGATGCCCTGCACTACAACCTCAAAGAACAGTAG
TAATCCCC
>M00285:128:000000000-BF978:1:1108:17144:2304_1:N:0:46
CATGAAATACATACTCTACAACTGTTTTCCTGTTGATACTCAATGTGTTTTGTGAAGAAACTGGCAAATGAATGGTTTTA
GCTTATAAAACGCTTTATAGCCTAATACGAATTCTGGTGATATATCATAGTTTTTCTTTTTAGCGGTAAGAGGTACAGTT
AAATAACCTTTAACAGACGACTCAGCACCATGAAATACATGCACTACAACTCTTTTCATGTTGATTCTCCATGA
>M00285:128:000000000-BF978:1:1108:14588:2305_1:N:0:46
ATTTCACTGTGTGTTTTGATGTACACGTGACTAATAAAGAAATCTTATCTGATTGTTATTTGCAATATATTTGATTATGT
AAATTTTAACATCAAAAGGCTATGACCACGGTGTGGGCAATGAGAAAGTACTGACACTCTTCTCATTGGCAGATAACACA
GAAGTTGAAAGCAG
>M00285:128:000000000-BF978:1:1108:9649:2308_1:N:0:46
AATCTAATTACTATTCTATCAACTATTCACAATCAGCAGAGAGATGGAAGGAGTCATTAACAGCGTTACTAAGTGATAGT
CACTGAGGTTCTGCCAAGATCACTTAGCCCTAATCTTCATTACACTTGTCAAAATTTAAACAAATAAACAAAAATGTTGA
ATTCTTGGTCAGGCAAGAATGACTGTTCCTGATGAGGCAGTACTGATGGACAGTGGCACCAAAGAGCCCTTGTAAAAAGA
AGTCAATGAGGATCAAGGGAAAACTCCCTATTACATTGTTACATCTACTACAAGAGGA
>M00285:128:000000000-BF978:1:1108:19055:2309_1:N:0:46
ACAATTTAGGTGCAAACTTTGTTTTTTTTCTGCTTTACTATTGTATTTACCATTGTTTATTAACTGCAAGTCAATAATAG
TTGTACTATTTTTTTTTTATGTCAGTCAACAATAACTTTGGCAGGCAGAATACCACAAGAGTAATGCAACTTCCAACTGG
CACTTGACGTTGTCTA
>M00285:128:000000000-BF978:1:1108:8132:2315_1:N:0:46
AGTATCCCACGCTTAGGTCATCAATAAGATATTTTGCCAATTTGACCAATCTGAAAATGAAGGTGCAAGACAAGTACCAT
AAAATTCAGTGTATTGGTCATGTATTTGAATAAGCGCCCCTCCCTTTTAGGAACTACGATGTTCTAAAACATTATTTCTT
GGTTTCATAAGTATGCTTAGTATTTTTCATTTAAACTTAGATCAATAATAAAAATAATTAAAGTTTTTAAACCCATTTAC
ACCTGTCATAATGAATTGTATTATGTTTTA
>M00285:128:000000000-BF978:1:1108:7996:2315_1:N:0:46
TCAGCCATAATAATCTCTCCCGCCTCATTTTCTAACGGTCCTATATCAACCCGCGTCTCTCTTTTGCTTCTTATATATTT
AAAAAAACTCTTGGTATCCTTTTGAATGTTCTCTGCCAATTTCATTTCATAATTTCTCTTTTCTTTTCTAATGACCTTCT
TAGTTTCTTTC
>M00285:128:000000000-BF978:1:1108:19368:2318_1:N:0:46
TGTGCATGTGAGATCTTGGTGTAGCAAAATAAGATTGATTTTTGCTACACTAAGATGATTTTGTGCTACATTGGATCTTG
CTTATTGTTGAATAAATATAGATCTGGTTGTATATAACTTCATGCTGCATATTGTGTTGAGGGTACTAGTTGGCATGATC
AATTCTTTTCAACAATGTACATACGCAGTAATTAAGTAGACTGTTAATTATTTGATAGAATACCACATCCCCAGAAATGT
CAAATGACCACCATGAGTTTGCTTGGCTGGTGGTGCAAAAGACCCTCCCTGTCAGATACT
>M00285:128:000000000-BF978:1:1108:23507:2318_1:N:0:46
TCCAGGTAAGAGATAGTGATAGGCAGGTGTGGGGGAGGAGGGGAGAGCAGATCCACTGGGCGATGGGTCAAAGGTAAGGA
GAGCGAGGGGGGAAAAATGTAGAAAAAGAAAGGCTAGGAAAGGGAAGAAGAGAAGCAGCATGGTGGGGAAAGGATGTTTG
TGGGACAGGAATGTGGGGATTACCTAAGGTGGAAGAATTCCAGATCCAAAAGGGATAG
>M00285:128:000000000-BF978:1:1108:15599:2320_1:N:0:46
AACTACAACTCTCCTGCCTGTGCATGATCCATATCCCTCCATATTCATGTGTCTTTCTAACACCCTCTTAAACACCACTG
TTGTATCTGTTTCTACCACCACCCCTGGCAGCCCATTCCAGGCACCTACTACTCTTAATGCCCTGCACATCTCCGTTAAA
CATCCCCCCTCACCTTAATTGCATGTACTCCAGTATTTGACAC
>M00285:128:000000000-BF978:1:1108:24301:2324_1:N:0:46
AGGATTCAGTCTTCATTTCCTGCAAAGCAAACTCAAGATTAAAAGTTAATGCCTGGTTGCATTTTAGTCACCCAGGGAGA
GGAAAGAGAACATAAGTATGCCATTAACTCTTACCAAATCCTGAAACTCCAAGCAGTAAACCA
>M00285:128:000000000-BF978:1:1108:12472:2324_1:N:0:46
TTGCAAGTTTGTTCACAAAACTCATGGAGTATCAACAGGAAAACAGTTGTAGTGTATGTATTGCATGCTGCTGAGTCGTT
TGGTAGTAGTTATTTAACTGTACCTCTTACCCTTGGAAAGGTAATCTGACATATCACCCAACATCTTATTAGGCTAAAAC
AGCGTTT
>M00285:128:000000000-BF978:1:1108:24189:2325_1:N:0:46
AGTGACTCATCCCCCTCTGTGTGACGAACTTCTTGCTTATCTCGGTTCTGACTGGTTGACCAGTTATTTTGAGACATATG
GTTCTGAATAGCCCAGCCAAAAGAAACGTTCCTACACATACCCTGTCGAGCCATGTCACAATCTTGTATGTTTCAATGGG
ATCACCTCTCGGTTTTCCAACTCACTCTTGCTGAGTTCACGAATTGAGGAGTTACACTTGGAGTATTGTGTTCGGTTTTG
GTCA
>M00285:128:000000000-BF978:1:1108:8542:2326_1:N:0:46
TTCTTTGATAAGTTATTTGCTGGCAAGAGTCCGTTTTTCTGGCTCAGGAAACATAATGTTTCCTGATTTCTGTACTCAAT
AGCCACATAGGGAAAGTAATTTCTTACCTCAGAATACAGGAAGTCGAAATGCAGAAAGAGTTTGGAAGAGCAGAGGGGAG
TGTAAATTGGGTCAGATTGAAAGAAAAATCTCCATATCACCATAAGACAAAGGAGCAGAAGTCAGCCATTTGGCCCATCG
AGTCTGCTCTGCCATTCTATCATGAGCTGATCCATTAGCCCTACTCCCCCACCTTCTCAC
>M00285:128:000000000-BF978:1:1108:14916:2326_1:N:0:46
ATACTGACCACTTTCTGGGTGAAAAAGTTGCCCCCCAGGTTCCTATTAAATCTCTCCCCTCCCACTTTAAACTTATACCC
TCTAGTTCTTGATTACCCAGCCCTGGGAAAAAGACTGTACACATTCACCCTATATATGCCCCTCATAATTTTATACACCT
CTATAAGATCACCCCTCATTTTCCGACACCCCAATAAAAAAAGTTCCAACTTGCTCAACCTCTCTTCATTACTCAGTCCC
TCGAGTCTCGGCA
>M00285:128:000000000-BF978:1:1108:23951:2326_1:N:0:46
TTGGTGGTTACCTGCAGTCCAGAACAGATAAAGGTCTAGAAATATATCAAACCCATTCCTGAGCTTATGCAATGGCAAAG
AAACGAAAAATCATTACTAGATTTGAAGGGAAAAAGTGTGGCAAACTTCTTATTCACTGTTACTTTGGTCAGAGTGATGC
AACAGCTGAATTTAAATAATGATACCACCAACTGTAACAGACCACCATCACAGCAAGTCCTCTTGTTCCATTTCAAGTAT
GTTAACGCCTTGTAAGAAGATTAATTGTCTAAACTTGCATCTAGAACATAGAATACTAT
>M00285:128:000000000-BF978:1:1108:21479:2327_1:N:0:46
GCCATGAACTGAGTTCCCATCCGGCAGAAGATGCCTGCAGCCCCGCAGCAGCCGGCAAATCCACCCCGCCGGTCTCCCAA
CACTCGCTCGTATCTGCAGGCTGCAGGTAAGTTGGACGTTGGTAACCCAGGGAGGAGCTGTAACATGCACAGGCCCAGAA
GAGTGTCTGAGGATGAAGTGCGTGGGATCACTTGTCTCACTGGCAGGCGGCTGAGGATGAAGAGCTGGCCAATTGTAAAT
GAACGCTGCTGCCTGGCACATTGCAGGCTGAAGGAGTACATGCTAATGGGTGCACTGA
>M00285:128:000000000-BF978:1:1108:16114:2329_1:N:0:46
AGCAGAGACGGAGTGTAGTACCCTTGCCCAGATCAGAGAGTTGTGCATTTGTCCACTCCAGAACCTCAAGCACAAAAACC
CAGCAGTGTTACTGATAAAAGCTTTTAAAGATTGTTTTCTATTTAGCCAAGAAACACTATGCTGCTGGAGAATCTCCGCA
GTTCCAGCATCTGCAGTCCTTTGTTTCTCTAGTATTACTG
>M00285:128:000000000-BF978:1:1108:11223:2330_1:N:0:46
TGAGGAATATGAATAAAAAAGGTGATACTGAAAGCATACAATGGAATTTAAAATTTCTACAGCAAATTCAAATGAAGAAC
TTGTTCCAAAATGAGGTGAATACTACTTTCTAATT
>M00285:128:000000000-BF978:1:1108:18705:2331_1:N:0:46
TAGAGCAGTCCTGCGTTCTCTATTCCTGCTTGAAGATTCAGTTTGTGTTGAGATTACCACTCAGATCTCTGATGCAAGAT
TCCTTCTTGTGTTGCCTGTGTCTGGTCCTGAGGAAGTATCCTGACTCCAGTCTTGTACCAGTGTGCTGCATTTTGGTTCT
CTGTGAGCTTGCTCTTCAATCAACACTGTGACATGTACATTAAGCCAAATGTCAAGGCCACTCAC
>M00285:128:000000000-BF978:1:1108:13332:2332_1:N:0:46
GATTCAGAATTGGCCTGCCTGTAGAAAGCAGGGGGTTGTGGTGGAGGGAGTGCATTCAGATTGGAGTGCCGTGACTAGTA
ATGTCCCACAAGGATCTGTTCTGGGACCTCTACTTTTCGTGATTTTTATTAATGATTTGGATGAGGGTGTAGAAGGGTGG
GTTTGGCAAGTTTGCAGACGACACAAAGTTTGGTGGTGTTGTGGATAGTGCTGAGGACTGTCGAAGATTGCAGAGGGATA
TTGATAGGATGCAGAGCTGAGCTAAGAAGTGGCAGATGGAGTTCAAACTGGAGAAGTGTG
>M00285:128:000000000-BF978:1:1108:10877:2332_1:N:0:46
NNNNNNNNNNNNNNNNNNNNNNNNNNNNNNNNNNN
>M00285:128:000000000-BF978:1:1108:19421:2334_1:N:0:46
NNNNNNNNNNNNNNNNNNNNNNNNNNNNNNNNNNN
>M00285:128:000000000-BF978:1:1108:8400:2338_1:N:0:46
CGCCTGTGTCCGATCGGGCAAAGGTACATCCTCTACCTGCCACCACTGTCACGACTGAAGCCGTCCTCCTGAATGAGCAT
GGTCGGTGAAGGCCACGGAAGTCCCTCTCACCTTCCCGTGCCTCTTTGAGAGATGCAAAGCTCTGGAGCCCGACGGGCAG
GGGGGGGGGTGCCCTCTCACCTCCCCCTTACCTCTGAGAGGTTGGAGCCCGAGCGCCAGGGAAGTCCCTCTCGCCTTCCC
CCAAGCTCCCCTTTTGGGCTGCTTTTTTTTTGTGTACAAGTAAAGC
>M00285:128:000000000-BF978:1:1108:14017:2338_1:N:0:46
CCTCTAATGGGGCGGCCAGCAGTGAATGCAATACTCCAGATGCAGCCTAACCAGAGTTTTATAAACCTGCAACATAACTT
CCTGACTCTTGAACTCAGTGCTTCAGACAATAAAGACAAGCACACCGTACGCCTTCTTTACCACCCTATCAACTTGAACA
GCCACTCTCAGGGGGCTATGGACTTGGACCCCAAGATCCCTCTGTACATCAACACTGTTTACATTTGATCTCCC
>M00285:128:000000000-BF978:1:1108:24474:2338_1:N:0:46
CTACATTTTGGGTATAAAAATACTAGTAATCTTTTTTGCCCCTTAGTCAAGCCTTCATATAAATGACCCAAGGTTCTGCG
ATTCTTATA
>M00285:128:000000000-BF978:1:1108:13807:2342_1:N:0:46
GTGAACATGAACAGACATGTAAACATGCATGAATTTCATGCAAGGTTTGAGGCCATGAACAATACACCTGCCTTGAAAGC
CCGTCCTTCGCCAGAAGAAAAGGCTTTGAGACTCACCCCAGCCAGTGTGGGGAAAGCCCTATTACAGGTTAACCCTCGAA
AGGCTGCGGGACCGGATAACATACCGGGGCAGA
>M00285:128:000000000-BF978:1:1108:15321:2343_1:N:0:46
ATCTCTTAAACCCGTCCAACGTATCTGCCTCCACCACCACCCCAGGCAGTGCATTCCATGCACCTACCACTCTCTGGGTG
AAAAACTTCCCTCTGACATTCAGCGTGCATAGGAGTGAAATACCGTACTCCACAGAGCAAGGTGCTGGTCACATTAAAAA
CAAT
>M00285:128:000000000-BF978:1:1108:23081:2347_1:N:0:46
GATCTACACTCTTTCCCTACACGACGCTCTTCCGATCTGGACTGCACGTTTTCCCTCCTCTACTCGCTTCAGAACAAATA
TTAATACTTGCCTTAAATCGAAAAAAACTAGGATAACACGTAATGTAAATAAGCGCAAGTCTAAATGTAATATATCTGCA
GAGCAATGCATAAGCATGGAATGGTTTTGCAAAACTTTTGAGAAAATGTCAATGTTTATATTAGAGTGAAGATTAACCGA
TGAGGACAAGTATGTAAACTAGTCATTTATGTGCATATTGCATGGAGTCTGATGAGTGA
>M00285:128:000000000-BF978:1:1108:23847:2349_1:N:0:46
TTACCATAGCAAGAAAAACTAAATTTATTATAATCCACTCAACAACTATATTCTCAAAGCCATTTTTCTAATTTTTTAAA
ATTTATACATATGAAATACTTATCTCTGAGTGCTCAAAATGTGAAATTACTTTGTTGTTACTTGAAACAAAATAATGTCT
TTGTTAAAATAGGAAACAAAGGAATTTGATAGGATTCTGTTGAGTAATTGTACCTTCTTGGTAGCTGCTGTTTGCCTTGT
CCTTTTTGTGATATGATGCTGCTGAGGAACCATTGGCAAGCTGTTGCAGTGCTTTTCGA
>M00285:128:000000000-BF978:1:1108:23767:2349_1:N:0:46
GGGAGAGGGACAATTGAACATGCAGTTAAAAACACACACTGTGCTGCAAACTCACAGCTCAACATCTTCAATATGATGAT
TAACCCAGACAGAAAGGTAGGTCGCTTAGTTGCTGTGCCACCTGTAGAACGTCGGAATGATTCTCCAAATCTGCACAGTC
GCACGTAAGAGGCAGTCAATCGCCACCCACCCAAAATCCAGTCTTCCTTTCTGACC
>M00285:128:000000000-BF978:1:1108:18458:2350_1:N:0:46
CGCTGAGGGTGGTGCGTGTATGAAGTAGGCTGCCAGAGAAAGCAGTTGAGATGGGTACAATAGCAGCATTCAAAAGACAT
TCAAATAAGTACATGGATAGGAGGAGGTTTAAAGGGATATGGGTGAAATGGGACTAGCTTGATGGGCATCATGGTCAGCA
TGGATGAGTTGGGCTGAAGGGCCTGTTTCCCGTGCTGTATTACTCTACGTTGGTGAAATGGGCTGGGAAATGGCAGATGG
AGTTTAATCCAGACAAATGCGAGGTCACGTATTTTGGAAGCACTAATGAGGCTGGGACA
>M00285:128:000000000-BF978:1:1108:21879:2350_1:N:0:46
AGTAATTTGTTTGGATAGTGCTTTTGACTTTTAGTTGAAAAGGGTGCCCTGGTTCCAGGAAAATCAGTCTACTTCTTTAC
AATATTTTATTAATAGGACATAATGCATCCCTGGATATACTCTCCCTCAAGAGTGTCCCAGTCCTACATGACATTTATGT
TCAGAGCTCATATAAGGTTGAATAAGCTTTTAAGTTGATGGGGAAATGCCTTTATATAAAGGAATTGCTTCCATGTCTGC
CTCCATTCCTTCTGGTAAATATCAGAGATGGCTTCATTTCAGTTAACTTTAAGTTGCTGC
>M00285:128:000000000-BF978:1:1108:17201:2353_1:N:0:46
TGCTTGGTAATGGGATTCTTTTTTCTCCTTATATATCCAATAGAAAGTTTCCACGTCAGTATCTGCAAGTTAATCCTTCT
CCGTGGAAGAAGTCTGAAATATAAAATGCTGATTCTGCATCTTCCTAATTAATATGTACTAAGGATACTTTAATAAATTT
AAGAAGATCGACCACTATTTTAATTTGCTGGCCTGTTAGTAGCTATTGTATTACATGTGTAATTATAACACAAAATGACC
AAA
>M00285:128:000000000-BF978:1:1108:10688:2353_1:N:0:46
ATGAATATAGTTGGGTACTTGATGGTCAGCAGGGACAGGATGGGCTGAAGTGCCTGCTTCTGTGCTGTATGGCTTCAATG
AAACACTAAAGGACAATTTCTTCCCAATCTCCAGGCTGAGAACTCCATTCAACCGACATGTTCTCTGATCCGAGTGCGGG
TCTGGTTGCCAGGTCTGATACTGGGGCCAGTGATCTGCCAATGGTCTGTGTAGATCGGGATTTATTTTAAGGGGAGTTAG
ATGACCCCTTCCCCATCCCATCCCATTGCAATTCCAGATATTTTGTTTCAGCAGTTAGT
>M00285:128:000000000-BF978:1:1108:17353:2355_1:N:0:46
CAGAACAAGTGAATGTTGTATATTTCAATTTTTTTCCCCACAAGACTTTTGATAGTCTCGGTAATTGTGCAAAGTTAAAG
TATGTGAAATTGGAATAGCATGGATGGAAAACTGTTCTATTGATAGGAAATTGTAGGCAATTAAGTGGGTACTTTTCAGG
TGGCAGGTTGTGACTAGTGGGTATATTGGGCACCAGTGCTTTGTCCCCAGCTGCTTTCAGTTGGGAGAGGGAAC
>M00285:128:000000000-BF978:1:1108:12724:2357_1:N:0:46
TCTCACAGTGACAGTCTAAACATGGGCTCCTTGCCAAGGATCCAAATCAGCACTGATCTTCAAAGAGGTGCTCTTCACCC
ATCATTCCCAGGTTTCCTGTGGGTGATGGACATCATCTAACGAACAGAAGTCAAGTGGATCCCTCTCAATAACTTTCCAA
CTTAGAGGAACATAATTGACGACATAATATCGGTCTGTTTCCACTGAGAACTTTTAGTCCAGTTTTTTAATTTTTTTTTG
TTTGTTTTGTTTTGA
>M00285:128:000000000-BF978:1:1108:14843:2358_1:N:0:46
CGTTCCTCCCGCAAAAGCTCACAACAAACCCCGCCAAAGCACGAGGGGTAGTCCACCAGCTGCAAGGTTGCCCGGACACT
TCTCCACATCTGCTTCCGTAGAAGGCCACGTGTCATCAACGAAGGGGGGGGGGGGCCGCAAGCCAACATATAAAGGGCCC
TCCGCCACCACGTAAGCCCGGGCGACATCCGAAGGGCCCCACGTGTCATCGCGAAGGGTCGCGGGGCAACGAGTCAGGGC
TGGTGACAGCAATAAATGGCCTCATATCACCTTAAAGGGCCAGCTAAGGCCCCTGCGAC
>M00285:128:000000000-BF978:1:1108:17939:2358_1:N:0:46
TGGGTTTGAGGTCTTGCTCTTCAATTTCTGTTTTCCTCATTTGCTGAAAGACTCTGCTGTCACACTAAGGGTGATGGTGA
ATTTTATCATCAATGTCTGCCTTCATTGAGAGATTGCTCCTATTCCATGGAAAATGGTCTTTGTTTTTCAATGTTCGTTG
TGGAACTTTATTGTTAGAATTGGGTGCGGGGTGTGTTGTCTAGTGAGGTCAGGTTGATAGAGGATCTTTGCTTTGTGAAT
ATGTAAGGTCTATTCCCTGGAGCATTTGGCTTCTGAACATGTATGGAGGCA
>M00285:128:000000000-BF978:1:1108:22578:2358_1:N:0:46
AAAAAAAAATCGCGGTTTGCTTTTGCCGTGTCTAGTTCTAACTGCAAGAAACAGGTATCAGCAGGAGCACAACAGCAGTG
GCGAGCGAGTGAGATACAGGAATGCATTGCCGAACTCATAACGAGTTGGAGATATGCGGGGGGACAAATTATGG
>M00285:128:000000000-BF978:1:1108:21487:2360_1:N:0:46
GTGAAGAAATTTCTCTGCATCTGAGTCCTAAATGGAAGATGTCTCATTAACCTGAGACAATGCCCCTCCCTCAAAAAGAC
ACAGCTTCT
>M00285:128:000000000-BF978:1:1108:16902:2360_1:N:0:46
GATCTACACTCTTTCCCTACACGACGCCCTTCCGATCTCGACTACACGCTTTCCCTCCTCGGCGCGCTTCCGATCTAGAC
CGCACTCTTGCCCTCCACGGCCCGATTCCGACCAAGAGGAGCAAAACGACGTGAAAGGAAAGCGACAGTGCAATAACACA
CCGAAATGAGTGACACACAACACGAAAAGCAGATCACACATAACTCCCACGGAACCATAGCGAAAAGGAAACTGTTCCAG
CATGGGAAACCATAAAATAGCAAAGGACACTGAACGCCATCGAAACTAGAGATTGCAT
>M00285:128:000000000-BF978:1:1108:23184:2362_1:N:0:46
AGATGTTGTTGCTCTTGCCATTGTAAATATCATCTTGGCATTAAAACCTTCTACAAATCAGATGGTAATGTTGCTTGAGT
TAATAATTTGAATGAGTTTCTGGATTGTCTGGCCAAAGGGGAGTTCATTCCTCTGAGTAAGTGTGTCCCTAGTGTCTGTA
GTTATTTCAAGCAGTTCTTGTGAAGTTCAAAAGTGAAATTAGATCTAG
>M00285:128:000000000-BF978:1:1108:8646:2362_1:N:0:46
TTCAACTTCATGCAGCCTGATGTATAAAGGTAAGCAGTCACTAACAGAAGAATCAAGGCACTAGAGGGACTAGTCACAGA
TTTATATTATTGTAAATGATTTTAACTACCATGCCACTGTTAGATAAATCACAAATGTGTAAGAAGAACACTGTTTGAGC
CAGGAGCAGGAAAAGGAAGAAAATGTGGAGAGCACGAATTACATTTTCTCCAGCACCACCAATGGGAGAAGTTTGGCTAC
AAACAAAGATTTGATAGACTGGAGCTGTTTTGTTTGGAACGAAGGAGGAGGTGTAAGTGT
>M00285:128:000000000-BF978:1:1108:21694:2364_1:N:0:46
AGCCTTTTGAATGTCATTATCATATCTGCTCCCACCACTCCCCCCATTCCAGGCTCCCACCACTGTGTATAAAGACTTGC
CCTGCACATCTCCTTCAAACATTCCCCCTCTCACCTTGAATGCATGTCCTCTGACATTTCTACCCGAGGGAAAAGGTTCT
TACTGTGTACCCATCTGTGCCTCTCACAATCTTAGAAATT
>M00285:128:000000000-BF978:1:1108:20632:2365_1:N:0:46
TCAACGCCATTTGTGAAATGACAGAAGTTTCTAGAAATTGCAGCACAGAATCTATCAAGCAAGAATGAAACAATTAACAT
AGATGTATGTAAACTAGAACACTCCCTGTGTCAAGGCAGACAGACTATGAATACATACAAGACATCAGCTCCCATGTTTG
GCTGGCTGGATCCTATTTTCACAGAAAACAGCCTGAAGGAACACCTAGATCCAGACAGCCCTGCATGACCCTGGCACCCC
AGCTGAAGATGAGATACTGACATGTTCCCTGTCCCCAGGGAGAGCCTTAAGGAGCTATTG
>M00285:128:000000000-BF978:1:1108:9798:2368_1:N:0:46
CTGCACAACTGCAAACTGCACAATTGATGAGGGGCGACCTGATAGAGATGTATAAGATGATGAGAGGTATTGACTGGGTA
GATAGTCAGAGGCTTTTCCCCAGGGCTGAAATGGTGGCCAC
>M00285:128:000000000-BF978:1:1108:20950:2369_1:N:0:46
AACCACTCAGAGTTGGTGAGCGCATAATTGAATGGTCACTCAAGACATGGAGTAACATATCTTTGTTCCAAAGGAATATC
AAAAGAAAGTAATTTACCTCTGTTGGTAACTGGAGATGCACAGATTGTTTGACTTTTGGAAATTCATTTGATTAGTTTGA
AGAAGAGGTGTCAATAGGAAAACAAATGCAAAAAATATTTCTCCCCTCTTTTCTTACTGCTAGTTTTCTCTGTACAAGAA
CAGCAAGCTTATTAGTTAGCTGGGAAGACCAGCAAAACTGTTTCAGGTTG
>M00285:128:000000000-BF978:1:1108:17878:2370_1:N:0:46
GTCTCTGACCATCTACCACCAACATGTCACCTGCATAACCAGGGGAGCCAACACACTTGATCACTGTTACACCAACATCA
GGAACACAGACCGTGCCATCCCTGCCACCCCACACCCGCACTTTGGCAAGCCTGATCACCCGGCTTTACATCTACTCCCG
ACATACAGGCAGACACTGAGGACTGCAGCACCGGTGGTGAGGACTGCGAATGTCTAGTCAAGGGATACAGAGGAGCATTT
ACAAGACTGCTTTGGATCAGTTGCCTGGACCATATTCAGGGATTCAGCTTTGGATCTGA
>M00285:128:000000000-BF978:1:1108:14318:2370_1:N:0:46
GATCTACACTCTTTCCCTACACGACGCTCTTCCGATCTGGACTACACTCTTTCCCTCCTCGACTCCCTTCCAACCGCAAC
AACACTCTTTCCTTCCCCGACCCCCTCCCAACCCAACTACCAACATTACCCTATCGAGCATCTTCCGTGCCTACATCACA
ACGTACCCAACCGCGCACAAATCAGTGACGCAGTGCAGTACAAGCGAGGGTGATGTGCAATGAGAACGACGAAAAAGCTA
CGACAGTGTGAGAGGACGCTCCGACAGGTAAAGCGAATAAAGAAATAGATTCACAGACG
>M00285:128:000000000-BF978:1:1108:8539:2371_1:N:0:46
TTGGAGCTATCCACATTACTGTGTATCTGCGATCAAACTTCTGGCCAAACCAGACAAGGATAGTAGCATGAGGCTGCGTC
CTCAGCCCTCTTCTCTACTCACTATATACTCAGTACTGTGTGGCCAGATTCTGCCCTAACTCCATCCACAAGTTTGCAGA
TGATACAACTGCAGTAGGCTGTATCTCAAATAACGAAGAGTCAGAGTACAGAAAGGAGATTCAAAGCTTAATGACATTGT
GATATGCCAACAACCTTTCCCTCAATGTCATTAAGCTTT
>M00285:128:000000000-BF978:1:1108:13909:2372_1:N:0:46
GGGGAGGCTGGAGTCCGTGATGTGCCTGGCTGTGTCCACAACTCTCTGCAGTTCCTTGCAGTCCTGGGCAGAGTAGTTGC
CGTACCAAGCCGTGAGACATCCAGATAGGATGCTTTGTATGGTGCATCGGTAAAAGTTGGTGAGAGTCGAAGGGGAACCT
CTATATGTATTTCACAGAGTTCTTTTCCATGACAGTACATTGCTTAACGGTGAGACTGGGGAGAGCCAATGAATC
>M00285:128:000000000-BF978:1:1108:11805:2372_1:N:0:46
TTTAGCATTGCAGTAAACTAAGTCCACATCTGCTCCTCAAGTTGACGCTAAAGTTCTCACAGCACTGGCTGAGGAGCAGC
AAGGACATTTTCTTTAGTGGGGTGGCCAAACTTCAACTCTTTTTATCTGAACATTATCACATTGCTGTCTGTTGGATCCT
GCTACACACAAACTGTCTGCTGCATTTCCTACATTTGCTAAAATGTTTCAGAGTTCCAAATCTGAAATAAAAAGCACCAT
CTAAATATGAGCTCCTTCCCACTAAGTTCACCCAAGGATACCTCATGTATAAATGGATAT
>M00285:128:000000000-BF978:1:1108:19770:2374_1:N:0:46
GGGAAAAACTAGACTGAAGCACAAACCAAAAAAGCTAGAAATATGCAGTATATCAGTAAATGAAACCTTTGGCAGGCTAA
CAACATCCCCTATTTCCAGTATTTTCTATATTTAAGTGTCTAGCATTTGCATTTTTTCATTTCATTTTCACAACTAGATT
GAATTGGAAGGTAAGTCAATGAAGGAGAGTTGAGGATAGTAGGATCTGTGATTATAGGTAATTTAGTGGTTGGCATTTCA
ATTCAGAATAACACCTGATTTAGTGAATGGATGGTTCCTTTATAGCAGCATTATATCT
>M00285:128:000000000-BF978:1:1108:20049:2377_1:N:0:46
AGCAATAACTCTATTACTAAATCCCGGTACAGTGGGGGTACGGGTTAAATCACTGGACAGTAAATCTAGTTCAAATCCTG
CTATAAGACTTTGTGAAACTTAAATTCAGTTAATAATTTGGGATTATAGGAAAAACTGATCATTAGAACTACCAAAGAAC
TAATGGATTTTTCTAGAAGCCCACCTAGTTCAGTATTGTTTTTCAGGGCAGGGTGTCATGGCCCAACCTGGTCTTTTAAA
ATGGAGGTGTGTAGGAACTTCTTTTTGCAGAG
>M00285:128:000000000-BF978:1:1108:16841:2380_1:N:0:46
GATCTACACTCTTTCCCTACACGACGCTCTTCCGATCTGAACTACACGCTTTCCCTACACGACGCTCTTCCGATCTGATC
TACACTATTTCCCTCCACTGACCACCTACAACATCCAGTAACAAAGGTTTTTAAGTGCATGTGATTACCCAACAAACCAG
AATAAAGACAGTATTTAACTAGTGGGAAAGTACATAGTGGAAGTTGAACCATATCAAACACATAAGCAAGACCGGATTTA
CTGTGGGGGAAATACAAGATGTTTTCGTTAGATATAAGACGCGAAGGTCGAACGCATGA
>M00285:128:000000000-BF978:1:1108:19049:2382_1:N:0:46
NNNNNNNNNNNNNNNNNNNNNNNNNNNNNNNNNNN
>M00285:128:000000000-BF978:1:1108:15549:2383_1:N:0:46
GATCTACACTCTTTCCCTACACGACGCCCTTCCGACCGGGACTACACGTTTTCCCTCCACGACTCCCTTCCAACCGAGCC
ACCCCCTTTCCCTACACGGCCCTCTTCCGAACGTAACCGCAACAGTCCCCCGCACGGAAAGCTGCCCGCTTCTCCCGCCC
CAGACACCCGAACACCCACAGCCCAAACAATACAGATACAAAAGACAGAGTCGAAGCGATGCAGACAGCACACAGGAGAG
ACCGGCCTCAACAGCGAAGAGACGGTACAAACATATGCGAAGCATAGATAGTAAGCAACG
>M00285:128:000000000-BF978:1:1108:21374:2385_1:N:0:46
CACGTGAGAATGTATCTTCACAGATCCTCTAACTGCTTTTTTCTTTAGTATGCAACGTTTCAAAATAGACCGCCCATAAA
GCATAGATGAGTACAATAAGAAGATTTGTCACTTCAGATCAACTGTTTTTTTTTTT
>M00285:128:000000000-BF978:1:1108:7852:2385_1:N:0:46
CAGGGAACCTTCAGGGGTGGGAGCGCCACTGAAATTCCCTCTGGGATTAGCCTAACGAGACATTGGTGGGTCCCAGGAAA
AGGACAGCGGATATTACGGATGGAAAAATTTCCCCACTTCCCCCCAACCCCCATGTTCGGGGTTTTGACGACCAATCAAC
CCAGTTTCTCTTGGTGAAGGAGCTGCAGTTGTATAGCAGTGTTCAGGAGCCCAGGACGGGACGAAAGGGCTTCTCAGCCA
GACCCGGCTTCGAGACGCGACTGTCCTTTTAACAGAGGCAAACACAGCAGCTGACATCTG
>M00285:128:000000000-BF978:1:1108:19707:2386_1:N:0:46
TTTTGCCAACTAGTGAAATGTTGGGTTCTTTAGATACCAAAATGAAGTACAAAAAAAAATGGAGAATTTAAAATACAGTA
ATAAATTAATAGGAAATACATAAAAGGTATAAGAGCTTCTAAAACTATATAAAAAGTGTCAGAAGTAAATATGTTTCCTA
GCAGCAGG
>M00285:128:000000000-BF978:1:1108:12377:2386_1:N:0:46
CCATTAATGGATTCAGTCAGGAGAAGCTTCAGTCATGGAGCAGTTAGAATGCTCTAACGTGCAGGAGCTGAAGTGAATAG
CAGAGTGGATTTAAGGGAAAGCTGGATAAATGTGAAGAAATGACCGAAGGATATGTCGGTAAGGTTTTATGTAATGGATG
TGGGGAGAGCCTTGAGTGGATTATAAACGTTAACTTGGACCCAGTAAACCTTGGTCTGTTT
>M00285:128:000000000-BF978:1:1108:19971:2389_1:N:0:46
GATCTACACTCTTTCCCTACACGACGCTCTTCCCTTCTCGTTTTCACTACTCCCCTCTACTACGCTCTTAACAACACCAT
ATCTCTTATCACCTCTTTTCCCATCACAAGATCACACCTTCAAAGCATGCCTAAGAACCTTTAGAGCCAACAGATTTATT
GCTTTAAATGATGGTTCTACCATAAATCATATTCAATGTGCTGTCGCTTCTGAAACTCATGAGGAAGCCTCATTAAAGAG
CCAAGATCGGAAGAGAACAAGTGTGGACTTCCAGTCACGAGCATCCACCTCGTATGTCGT
>M00285:128:000000000-BF978:1:1108:10568:2389_1:N:0:46
AGGTGTTCTTCGCACTTTAGTTTACTGAAATCACTGTTCTCAAAGACATTATCTTGAGGTGCCTGTGAAGCCTTTGACCT
TTCACTGCTTAGGGTTTTGAGTACTGGTGATCTACTGCTCTAATTGCCTATCAGTCTGACACTACAGAGCTAATTAGTGT
GTTTAATTAGGTTTTTATCTTTGACGCACGAGAATAAGGATTGGTGTGAACAAGAAGTTTGGTCTTTTTAGCACCTTTCT
GTGAAATGAAGCTCTTGGCTGCAGTTTACATCCTAATTAGTATCACTGAGAATTCTAACC
>M00285:128:000000000-BF978:1:1108:24323:2392_1:N:0:46
CTTACTGCAAGAGGAGGAGGACTTTCAGCCCATCTAACCTACTTGCTTATTCAACAAAACACTCTGATCGGCATCTCAAA
TAGTTAGCAGCCTTTGCTTCATTATCGAACATCAGATTTGATTCCCCCAGAGTCCCATAGTGTTCTGGCCACTTTTTATC
CTTCAACCAACATCACTGAAAAAGCTTATCCAACCTTCGAGTCATACAGCACAGAAACAGGCCCTTCGGCCCACTGAGTC
CATACCAACCATTTACACTATTCACATTTTACACTCCCAATGTTCCCCCTCAACTAGATT
>M00285:128:000000000-BF978:1:1108:17198:2395_1:N:0:46
CTAATATCAGCCATAACCCTATTGAAAGGTGAAGTAAGCTCAATGGACTGCATGGGGTATTCTTGCTTCTTTGCTCCCTG
GATGGTAGAACCATAGAAGGAATGAGGTAGTTACTGCAAGAGCCTATCTAACCAAAACACAAAGCAAGTAGAGTTGCTTA
AAACTGCAGAGAAGAGGAGTTAATCATAAAAGGCCTTACCTAAATCACATAAGTACAGCAAGGTATT
>M00285:128:000000000-BF978:1:1108:7905:2397_1:N:0:46
TTATATATATAAGATAAGATAATTATTTATTAGTCACATGTACATCAAAACACAGTGAAATGTCTTTTTGCATGTTATAC
ATGGGTGCATGTTAGACAAGACAGTGAAGAAGAAAGACCCCCATGCAAAAAATAACACAATCAAAGACAAGTCCATAGTG
TTCCATTGTTCAGGTAGGGTTTAGGTTGTGTGGGTCCATTCAAGAACCTGATGGTTGTGGGAAAGAAGCTGTGCTTGAAC
CTGGTGGTGTGGAACTTCAGATT
>M00285:128:000000000-BF978:1:1108:11773:2399_1:N:0:46
GATGGTGTAATATAAGAGAGAAACTTTTAATCTTACCATGGCAATTAAAGAATTTAGATTCAAGTCATTAAATACTGTGA
ACACAGCCCAGTCCATCACACAAACCAGCCTCCCTTCCACTGACTCCGTCTACGCTTTCTGCTGCATCGGGAAAGCAGCC
AACATAATCAAACACCCTTCCCATTCTGGTAATTCTCTCTTCTCTCCTCTGCTGTTGGTTGGAAGATACAAAAGCCTGAG
AGCATGAATCATCAGGCTTCAGGACAGCTTCTATCCTACTGTTATCAGATTCTTGAAC
>M00285:128:000000000-BF978:1:1108:9565:2401_1:N:0:46
AGCTACAGAGAAATGCAGTGCAGGTAAACAAATACAAGGACCACAACAAGGTAGATTGGGAGATCAAGAGATCATCTTTA
GCGTATGTGACTCCTAGAACACGTGAGAGGCTGGGTATCATGCAGTCAGTAATTTATTTCTTAAATTCCCAAACCTTCAC
TTCAAAAAAATTACAATGCATGTAAACAGTTTTAGGGTGTCCCAACCTGCTTGTATAAATACAAATTGCTTCTCT
>M00285:128:000000000-BF978:1:1108:16026:2404_1:N:0:46
AACCATTGAGAAGCAAAACTGGAATGAGCATTGTATTATCAAATTCCTTTTGTAACCATATAAAAAAAATGCTGACCATG
TGGAATTTTAGTCAGCAAGAAGATTAGGACACAATAAAGACAGACTCACCTGTCACATGTACAGCTGACCATGAGAGATA
AAATATTATA
>M00285:128:000000000-BF978:1:1108:20857:2404_1:N:0:46
TTACAATTAAATAAAACTCAACAATATGGTTGCCTAATCCATTCATTTCCCTCAGAATCATTGGGAGGTCAGCTCCGCAG
AGTAGGAGGTACTGTCAGA
>M00285:128:000000000-BF978:1:1108:15477:2405_1:N:0:46
TGTAACAAACTAATGTGTCTTGAGCAGTTTAGAACATAGAAAAACTACAGCACAATTCAGGCCCTTCGGCCCACAAAGCT
GTGCCGAACATGTCCCTACACTAGAAATTACTGGGCATTCCCATAGCCCTCTATTTTACTTAGCTCCATGTACCTATCTA
ACAGTCTCTTGAAAGACCCTATCATATCCACCTCCACCACTGCTTCCGGCAGCCCATTCCATGCACTCACCACTCTCAGA
GTAAAAAACTTACCCCTGACAT
>M00285:128:000000000-BF978:1:1108:17225:2406_1:N:0:46
GATCTACACTCTTTCCCTACACGACGCTCTTCCGATCTGGTCTACACGCTTTCCCTCCACGACTCTCTTCCGATCATGTC
TACACTCTTACCCTCGTCTACCTGCATCCTAGCGCAGAAGGTCCCATCTCCTTGTAGTGTTGACGCAAAGACAGAAACGG
CTCCAACACTATCTGTCACGGTTAAAGTGACAGTGGAATAACCTGGCGCGGTCGTTATGGCAGCTATAAACGGCGTAGCG
TCGTTTGAGTGGCAAAGGGCATTTAGCGTAATGTCCGGGGAGGTAGCAGTAATATTGCGG
>M00285:128:000000000-BF978:1:1108:23792:2407_1:N:0:46
CACATCCTCATGGAGAATCAACATGAAAACAGTTGTCGAGTATGTATTTCATGTTGCTGAGTCGATTGGTAACATTTATT
TAAGTATACCTATTACCCTTGAAATGTTAATCGCTGATACAGCAATAGATTTCCAATTTGGCTAAAACAGCGTTTTTTAA
ATTAAAACCATTCATTTGCCACTTTCTACACATCCTCATGGAGAATCAACATGAAAACAGTTGTAGTGTATGTATTGCAT
GATGCTGAGTCGTTTGGTAACAGTTATTTAAGTGTACCTATTACTCTTGAGAGGTTAATC
>M00285:128:000000000-BF978:1:1108:8447:2407_1:N:0:46
ATTCTCCAACCCTGGGGAAAACACTAAGTGCATTCACCCTAGCTCTGCCCCTGATGATTTTATACAGCTCTATAAGAACA
CCTCTCCATCTTTAATGTTCTTAGGAATAAATTTAGAACATTAGAGCACAGCACAGGCCCTTTGGCCCACAATGTTGTGC
CAGCATTTTATGCTGCTCTAAGATCTATCTAACCCTTCCCTCCAACATAGCCCTCCAGTTCTCTATCATTCATGTGTCTA
TCTAAGAGTCTCTAATGTATCTGCCC
>M00285:128:000000000-BF978:1:1108:21344:2408_1:N:0:46
GGTTGACAGAGACAAGCACATTGTGGCCATTTCATATCATTTGAAAATGACCAATAATTTGTGCTAATGATATCCAGTGA
AGGACAAATATTAACCAGGAGATTGGCTGTGATATCAAGGTGCACAACTGACAGTGTGGTCAATGGTAATTGGGATTAAA
AACTCACCACTGGCTGGAGTAGAGCACAAAGGAATAATGTTGTGATTGCTGGGGGTGAATTGTTTCAGGCTCAGACATAA
TGTTGGAGTGTTTCAGAGTAATGTTCTAGGCCCAAGTATC
>M00285:128:000000000-BF978:1:1108:14833:2410_1:N:0:46
AAATAATTAGATATCCTTCTTAATTTTTTGTAATGCACCTTAAGATGTCAACAAATAATTAAAAACGTTTCAGAAAGTAA
AATAAGATAAGATGTCTTTATTAGTCACATGTACATTGAAACACACAGTGAAATGTATCTTTTGTGTAGAGTGTTCTGGG
GGCAGCCCCTCAAGTGTCGCCACACTCT
>M00285:128:000000000-BF978:1:1108:9321:2414_1:N:0:46
CTCTGTTCTATTCTCTGTAACCTTGGACATCCAAATCTCATTTCCCCATTTTCTATCTTGCACTAAGTCCACATCACCCA
ATAACACTCCTGCACAGGGTACTGTTTAACTGTTTCAAAATTCTCACCTTTTTTAAAATTCCACCATAATCTCTCCCCTC
CCTATCACTACAATCTATTCTGGCCCTAAAATTCCTTAAGGTATCGGTGTTTCTCAAACTTTGGAATCATGAATGTTGCC
AAATTAAATTGCCCTGCCATTGGTGACTGGGCTTTCAGCAGTCAAAGACCTGGAATTTC
>M00285:128:000000000-BF978:1:1108:15524:2416_1:N:0:46
CATGTGTTTTTTTTTCCCCTTGATTAAATTCACCACCTCTCATAATCCAAGATTCCCTTACCTTAACATCCTTGTCCTTC
CTTCTTACTGGAACGTACTTGTCCTGTACTCTGTGCAGTCAGTCTTTAAACAACCTCCATATGTCGGATGTGGACTTAAC
CAAAAGCAGCTGTTCCCAATTAACTCTCCCTAGTTCCTGCTTAACATTCTCATAATTTGCTAACCCTCAGTTTAATACTC
TCCCACAAGGTACACACCTATCCTTATTCATAGCCATCTTAAAGCTTATGGAGTCGTGAT
>M00285:128:000000000-BF978:1:1108:22121:2416_1:N:0:46
AGCTATTTTCCTTATATTAATGCCAAGACATTACCATTCTAAATCACCTACTTAATCATGTTACACAATCCTCACACTAA
TGCAAGATTATCATTTTGTATTACTAGCACCCAATATTCTTCTCTATATCATTAAACAACCACACAGCTCTCTAGACAGG
ATATGGCAGGCACTTACCTTGGTTAAGAATTTAATATCACGCACAGAGACATTAAATGCCAGAGGATTCTCGAGAATCAA
CTATTATTAATTAGTAATCATTGTCTGAACTTTGGGGATATAATTCCAGATCTTTGGATT
>M00285:128:000000000-BF978:1:1108:23620:2416_1:N:0:46
NNNNNNNNNNNNNNNNNNNNNNNNNNNNNNNNNNN
>M00285:128:000000000-BF978:1:1108:10314:2418_1:N:0:46
AAATCTCTCTGCATTTCAGTCAACCCTTTATTGAGAGCGTGACCCCTAATGCTAGTCTCCACAGAAAAGGGAAATTGCAC
CCCACCCCCATTTGACAAAGACTTAAACTAAACCAGATGAAATGAAACGTCAAAACCAGTGACCGGACATGTCAGAAACA
CTGGAGAATCTGGTACCAGGCAGTTT
>M00285:128:000000000-BF978:1:1108:11952:2421_1:N:0:46
CTCATCCTAACAACACGAATTACCTGAACATAATTTAAATTGGATGTTTTCGTGCCAACTAACAGAAAAACATATGCAGA
ATTTTTGTACCTCCACTTCCATATATTAATAAAGCTCCCACTGGCTTCAGATGAGCT
>M00285:128:000000000-BF978:1:1108:22399:2426_1:N:0:46
TCAGGTCATTTATTTGGCTAAAGCAGGTCCAGAGAATAGGGCATGCTGAGCCAATGAATTAAGTCATACACAAAGATGTT
GTTTTAAAATTGGGGGCACTTGGTTATCGGGAGTAAATGGAGGCATAATGTATGCAAAAGTTGATTGGGCATAAGATTGT
TTTGGAAATACTGATGCTTATTGAAAGTGAAGGACGTGAGGTCATGCAACAGAACACAAG
>M00285:128:000000000-BF978:1:1108:23257:2428_1:N:0:46
ATACATCAAAAGACATGTGCTATTTAACTCTTTTATGTGATCCAATTTGAGATATTCAACTCTTCTTCCAGTGACCAAAA
GATGTTAGAGTTTGGGGATCACATAAAACTGTTTCAACTTTACAATGGCTCTGTATTTGTCACAGTATATATTTAATTCA
AAGTTACTTAATTCAAAATATGCAAGAACACAATTTTTTAGGCTCTACATTATATATGTTGTGTAGTGCAAACGATTGGA
TAATTCAAAAAATTTTAGGAACCAAATCAATGCAAATTATCATTAGTACACTGTATGCTG
>M00285:128:000000000-BF978:1:1108:14283:2431_1:N:0:46
CCCAACTTCATGATAGTAGAGCAAACCCAAGGTATCTTGTAACTTTATGGGTTAAAGTGCATTTGAGCTTGAATCTTAAG
CATTTCAGTGATTAAGATTCTATAGCCTCTGCTGTTTCCAGTGTGCTTAGCATTTTTGATTTCATGCGGACAACTTCTTT
TAAATAGTATTCATATGATGGAGTACCAAATAATTAGCTAAGTGAGGGCATTTGGTGGCCATTAATAGGTAGTTTCCTTA
CACATGTTTGACTTGATGCCATGAT
>M00285:128:000000000-BF978:1:1108:7564:2434_1:N:0:46
TGCCTGGGGTCAATAATTATCTCCCCTCCTGACCATTTGCCCATTACCACAATGCCATTTGTCGGAGCTGCTCCACCTGT
GATGTTAAAGTGGTGGCGTGAGCTGCTTGGGTGTGGTTGTACCTGAGGGTGGTGAGTCTGCCATAGAGGGCTGTGGAGGC
CGATTCATTGGGAGTATATAAGGCAGAGACTGATTCTTGATTGTTAGGGGTGCTAAGGGTTACAGGGAGAAGGCTGGAAA
ATGCGGTTGAGGAAAAGAAATCAGCCATGATTGAATGGCGGAGCAGACTCAATGAGCCGG
>M00285:128:000000000-BF978:1:1108:15502:2436_1:N:0:46
CTACGGGCAAGCCAGTTCTGAATCCAAACGGCCAATTCACCGTGGATCACGTGCATCTTAATCTTCTGGATGAGCATACC
ACTAGGGACCTTGTCAAACACCTTACTAAAATCCATGTGGACAACATCCACGGCTCTACCTTCATCAATCACCCTCGTCA
CCTCATCAAAAAACCCAATCAAGATAGTAAGGAACAACCTGCCCTGCACAAAGCTATGCTGACTATCCTAATTAGGCCAT
GGGTTGCCAAATGCTCATAAATCCTATCCCTAAGAATCCTCTCCAGTAACTTCCCTACC
>M00285:128:000000000-BF978:1:1108:16211:2442_1:N:0:46
GCTGCCCACAAGCAAGATGTGGCTTTAGTAAGTAATTGTGGCATCTGTAGCTGAAGAATAACCTTATTGCTGGCTCTGTT
TCCATCCTCTGGTTGGCTTTGGGCAATTAGGATTTTTTTTATTGTGGAACTGCAATTTCAGTGCAAAATACAGAATCCAT
CAGAAATGCGTTGAAAATGTTTATTGTTTGGAAGTGTAGTTAAACAGTGAAGAAGTTGAGAGGAGATTTGATGTATAGTT
GGGAGGAATTGCAAAGCTGTGGAGAAAGAGGGTTGCATGGTGCTAATGGGATTGCTGTAT
>M00285:128:000000000-BF978:1:1108:22939:2444_1:N:0:46
CCCTAACCCTAACCCTAACCCTAACCCTAACCCTAACCCTAACCCTAAACCTAAACCCAACCCTAACCCTAACCCTAGCC
CTAACCCAAACCCTAACCCTAAACTTACCCCTAACCCAAACCTAAACCCTAAACCACACCGTAGCAAACACCCGTGTCAA
AAGACTCCCGCTATGCCAAGACAGCAACAACAACAACAGGCAGGAGAAACGATGGCACATGAAACTTTGTTTACTGTGCT
GTGTAAAATGGCAGTAGGCGACAAAAAAGCGCACGCAGAGCTCTATCAGCTAAACAGTAC
>M00285:128:000000000-BF978:1:1108:16751:2447_1:N:0:46
GGTAACTTAAGAGATTGGTTTGATAGTAATGGCAATTTTCGCATTAGGAAGAAGTATAGGTTGGAAAACTAGATTACAAG
GAAACAGAAATAATATTGCTTTGAGAATAATAACAGAACCATCAAAAATGTGTATTTATTTAATTTATTCCCAAGTATGT
TTCAGATATTTCCATTTCAGTTTTCAACTGCTATCTGTAGTACCCTAAAATCAAAACCTGAGGAGAAGGCTAAAGCTGTA
TATGATTACATTTAAAAGGGCAAATATCATATTGAAATATGTAAAAGATAACTTCCAAA
>M00285:128:000000000-BF978:1:1108:22272:2448_1:N:0:46
GCTGCATTGACACCACATACTAAAATTTGTGCACAACTGTTAACAACTGATTATTCCATTGAGAATCAACAGATAACTGC
AGTGCACAGGTCAATATGTTCCTGATTGCCACACTTTTCCATTGCAACACAGAAATTCAAGAAGTGCTGCAGGTCAGGTG
CAAGGTGCACTTGACCTGCCAATCCACTGCTGGACTCAAATACTGAGTCCAGTGCT
>M00285:128:000000000-BF978:1:1108:17669:2448_1:N:0:46
TCCATGCCTTTTGTGTAGAACCTGGCAAATCAAAGAATATATCTTGTAAAACGCTGTTTTTAGCCAAATAGACAATCCAT
TGCTATATCAGTGAATAACTTTACTGGTTTTAGAAGAATATTTAAATACCTTTTATTTAACTGCTGAGCAATATGAAATA
CATATACTACAACTGTTCTCCTGTAGATACTCCATAAACTTTGTGTAGAAAGTGGCAAAT
>M00285:128:000000000-BF978:1:1108:15186:2448_1:N:0:46
TATATCACCAAACTTCTTATTCCGGTAAAAACAGCGTTTTATCGGCTAAAACCATTCATTTGCCAGTTTCTTCACAAAAC
ACATGGAGCATCAATAGGAACGCAGTTCTAGTGTATGTATTTCATGCTGCTGAGTCGTTTGGTAACATTTAT
>M00285:128:000000000-BF978:1:1108:20326:2451_1:N:0:46
GAAATGTCCTGATAAAAGGATTAGTTGAAGAGAAATGTTGTCTGGAACTCGCTTCCTGAGAGGGTGGTACAGGTAAAAAA
GCCGCAAAAACACTGTGATGTACATTGGAGTCCATGGTCATGTAATTATAAAGCTACAGACCAGGAGTTAGTTCAAGTTT
GTCAAAAGCATG
>M00285:128:000000000-BF978:1:1108:16706:2451_1:N:0:46
ATCCTATCTTAACCCATTTTATTCTGCCCACATACTCATCAACTACGCCCCTCCTCTCAGATTCTACCACTCAACAGCAA
ACTATGGGCAATTTACAATGGACAATTAATACATTTACATAGATATTTTTGAGATGCAAGAAGAAACCAGAGCACCCAAA
GGAAGCCCACATGTTCACAGGGAGAACATGCGAACACCACACAGACAGTGCCAAAGGTCAGGATTGAACCCTGTCACTGG
AACTGAGAAGCAGTGGCTCAACTGCACCACTGTGTTGCACATTGACTGCGGATGATG
>M00285:128:000000000-BF978:1:1108:14290:2452_1:N:0:46
CACTCCCATAAAGGTCGCTCTGCTTTTACCTGCCTTCCTTTTATTCGCTGCTGTTAATTAGCCAATCTACCGGTAACAAT
TTACAATTTACAAGCATGAACTGGAAAGTGCAAATTCACAAGATTTGCCTGGAATTTTTTGCACATAAAGTAGGCTCCTG
GAACCAAGGCTGGCTGGGAATTGGCCAACAATCTA
>M00285:128:000000000-BF978:1:1108:15339:2456_1:N:0:46
AAGATTTTCAATTGCACCATGCTGAGAAAAAAAGGTTATGTAATTAAATTTCTATATGTTACCACTTCCCAATCTTCATA
AGCTTCATAAAGGGTCTTTTTCAGAAGTGTCAACTGGGGTGCAGTGGGTATACACTATCATCTTTTAGGTGGGTACAGGC
CTATTACAAGGGCTGAAGTG
>M00285:128:000000000-BF978:1:1108:9230:2456_1:N:0:46
AAACCAACCATCTGAATGTTATTCTGTTGCTATTTGTAGGAGCTTGCTGCGCAAAGTTTGGCTGCTGGACTTCTTGCACC
TTAGATAGCATTTAAATTTAAAATATTAAAATTTTAAATTTTATTTACAGCGTGGTAACAGGCCCTTTAGGCCCAACGAG
TCCACGCCGCCCATTTTAAACCCCCAAATTTACCTAACCGTACGTCTTTTTTTTAGAATGTGAGAGGAAACCGGAGCACT
AGGAGGAAACCCACACAGACATGGGAGAACGTACAAACTCCTTACAGTCAGCGATGGGA
>M00285:128:000000000-BF978:1:1108:7143:2456_1:N:0:46
AGTCTTTGTATATTGGCGACAATTAAAGTCCCCCAGAGCATACTGATTTAGATAACAATTGGAGGGGGTTTGCTTTTTCT
AACATGGGCTGTCTCCGGGTTAAGAACGCTCAGTTTATGGACACCCCTACATATGAATGAATTCCCATAATATTACTAAA
TGCAAAAGTCCAACATATATTCATATGTTCGTTCCTACAGATGGCAGAGCTAGTTTCCTC
>M00285:128:000000000-BF978:1:1108:15980:2458_1:N:0:46
CACTAACACTCAAACCTCCTCACACCCAATAATCTCAGGTTCCTGTACACTTCCATTTCTGGGCACTTACTCATTCCAAT
TTCCTTCACCCAACCATTAGAAACTTTGCCTGGGAATTCTTCTCTCATCCCTCT
>M00285:128:000000000-BF978:1:1108:23498:2458_1:N:0:46
TGTAGCTTTAGTGAATTCTCTTAAAACAGGAGAGTCGTTGAAGATGGTGGACCCAGGCCGACCGTTCACCAAGGATACAA
CAATCTACTGACAGCATTGTCATGTTCAGAGTCGCGGCAATCATCGCGGATTGATTAAAAACATCCATTTTAATTTTTTT
TTTAAATCGCACAATAGGATCACACAGCAAGT
>M00285:128:000000000-BF978:1:1108:8903:2458_1:N:0:46
GGACAGACATGTTCCGGCAAGACGGAGGAAGAATGGAATAGTGAAGGAACCGTGGGTGACAAGAGAGGTGGAAAGACTGA
TTAGGAGGAAGAAGGAGGCTTACGTAAGGTGTAAGCGGCAAGGCTCTGATGTGGCCCGTGAGTAGTATAGTATAGTGAGA
AGGGAACTTAAGAAACAGCT
>M00285:128:000000000-BF978:1:1108:22323:2459_1:N:0:46
ATACTTGCATGGGGTTTTGGATAGGTTTGTCCCATTGAGGCAGGGGAAGGATGGTAGAGTGAAGGAACCATGGTTAAAAA
GAGACGTAGAATATCTTGTCAAGTGGAAGAAAGAAACTTACCAAAGGCTTAGAAAACAGGGATCAGACAGGGCTCTTAAG
AGCTACAAGACAGAGGGTGGTTGGAGATGGAGTGTATTCTGCCTGCAGTTCAGTGACCAATGGTG
>M00285:128:000000000-BF978:1:1108:20958:2460_1:N:0:46
CACCACGAGGCTCAAGGACAGCTTCTATCCACTGTTATAAGACTTTTGAATGGACCTCTTGTATGATAAAGATGAATTCT
TGATCTTTCAATCTACCCGCACTATACTTCCTCTGTAACTGTAACACTATATTCTGCATTATTTTTGTGGTTTTTCCCTT
TGTACTACCTCCACTCACCCATGTTTGGAATGATCTATATGGATGGCATGCAAAACAAAGCTTTTCCACCGAACCTTGGT
ACATGTGACAAGAATAAAACAACTACCAATTACCAGGATGAACAGGGCTATGCGCTGT
>M00285:128:000000000-BF978:1:1108:11931:2461_1:N:0:46
ATTTAGACTTTCAGAAGGCATTCGACAAGGTGCCTCACAAAAGACTAATTAGTAAGATGAGAGATCACGGAATAACAGGC
AGGATAACAGAATGGGTGGAGAGTTGGCTGGATGGCAGAAAACAGAGGGTGGGAATAAAAGGATCGTGTTCTGGTTGGCT
GCCG
>M00285:128:000000000-BF978:1:1108:23116:2461_1:N:0:46
GACTTGACAAAACAAATTTAGTCAATCCAAAGAACTTACTAAATTGAAACCATATTCGTAATGTATGTTTAATTATTGGG
TTAGTCATATATTTACTTAATTTGGTAAGTGCAAAAGGAAGTGAAGCTCCTAATACTCTCTTTCTATTTCTAATGTCCTT
ATTTCACAGAATGTGTCAGAGTGGACAAGAAGAGCTCCACTCCCTAGTTCTACCTCACACGTCGGCTGAACCGAGCACCA
ACCTACCCCGGCGGTGGGGAGGC
>M00285:128:000000000-BF978:1:1108:9849:2461_1:N:0:46
AGCAGTTGAAAGTCTTACCTCAAAACTATAATTCCCCATCCAAGTCAGTGTAGTTATTAATCTCATCTGCACCCTCTCAT
ATGCTTACTGTAGTTTGATGTACAGAACTGTACAGTTTTCTGCTGTTGCCTAGTTAGTTTTATGTAGCTTTAGCATAACT
TCCACACTTTTATATTCTATGCCTTTGCTGATAAAGGCAAGTATCCAGAATGCTTTCATATCCAGCATAATGTCAACCCC
TCTACCTTCAGGAATCTGTGGACACAATCCTGAATTACTCTGTTCCTCTACACTTCTTTT
>M00285:128:000000000-BF978:1:1108:18848:2463_1:N:0:46
GTCGTTCTCTAAACTATCTACCCCTCTCTTCGTAACATTCTCCCCCTTTTTATCACAACATCCACTAACCTCCCCACATT
ATATCAGTGTCCCTCCTCTCACTCCAACCTTCACTATTTACAAGTTATAGAAATGACTTGCATAGATGAAGGGTTAAACA
TAT
>M00285:128:000000000-BF978:1:1108:13674:2464_1:N:0:46
GATCTACACTCTTTCCCTACACGACGCTCTTCCGATCTGGACTACACGCTTTCCCTACACGACGCGCTTCCGATCAGGAC
TACACGCTTTCCCTATACGGCGCGATTCCAAACAGGAACAAACTAGTGCCCAATACGCACTGCTACCAAGCAAGAACACT
ACAGCAGGCGCAATGAGAGCACACAGGAGGGAAGAAAAAAGACGAAGTAGATGAAACGAGAGAAAACTGAAAGAATACGT
CAAGAGAAACCAAGAGTAAGTCATGATGAGGAGTGGCAAAGCGATACAGAACAGAAGC
>M00285:128:000000000-BF978:1:1108:10229:2464_1:N:0:46
TTAATGAGGTGGGCTCAACACGTTTCCTACTACTGTTGATATTGTTGAACACATCAGTCTATCTGTTGATGTACTTAACC
TTGTTCAATTTGGTTGTCCTCATGTGAAATATTGCTTCTTGAAGGAACACTACTAAATACCATATTCCAATTGATATACC
ATTACATGCTCCTCTCTTCAGATCAAATTAATACATGTTAAATTGTAGCTAAGCAGACCATTTTTGTATTTTTAATTTAC
ATAACTTAAAAGTAATCCTCTAATTGGACCAAATTGAATTAGAGTTTTATTTTCAATTAC
>M00285:128:000000000-BF978:1:1108:15889:2464_1:N:0:46
CAGCATCATTATGTTTTTCAGCATCCCTCTATTTGCTCTTTCCTAATAATTATAAACTCTCAGTTCTGTCATCAGGCTTT
TGTACTTTCCACAGTCTCTCGGTATCCTCCTTGCAACGTAGAGACCTTGAATGAGCACACACTGCCGAACTAATGATCAA
AATGTTCAAAACTAAAATGCTGCAGATGTTGGAAATCTGAAATAAAACAGAGAGTGAACATTCATTATTGAAGTCACTAG
TGTTTCACATTTTCAGTATTCTGTTTTATTTGTTTATTTTCTTTTGATAGTTTCAGATTT
>M00285:128:000000000-BF978:1:1108:21794:2467_1:N:0:46
GAAGTGATTGAAACTATTAGCTGTGAAGAAAAGAAAGATGCGAGGAGATTTGACAGATGTAAAAAATCAAGATGCATTGG
GATAAATAGAAATTATTTCCATGATCTGATAACCCAAGGACCACAAGACACAGTTTCTAACGAGATGGAGTGAGACCATG
C
>M00285:128:000000000-BF978:1:1108:17481:2473_1:N:0:46
GAACTTACTAGCTTCCAAGTCCTTCTCTCTGGTAAGTACAAGGAAGCAGTATTCATCTAAGACTTCGCCCATTTCTTGTG
ATTCCATACATGATCACCACACTGATCCTTAAGAGGACATATTCTCTCCCACTAGCTATCATTTTGCTCTTTATGTACCA
GTAGAAACTTTTAGGGTTCTCCTTTATCTTGCCTGCCAGGTATATCTTATGGCCCCTTTTTT
>M00285:128:000000000-BF978:1:1108:12176:2474_1:N:0:46
GTGCACCCTTTGTTGCTTTAGTTTATTGGGAGTATAGATTATTAGCCATCAGCAGTTCGCATGTTTTTTTACTATTATCG
TTGAATTTTGACAAAGTGACTTGGGGGTCATTAATAATGTACAACTGGCAGCAATGCTTTGTAAATACCAGTGTTATTGA
AAAAGTCAACACTGCCCAGTGGCATTTATGGTGAAGTCATATGCTAGGTGACCTTCTGCTGATCTCCAGCACGCATAGTA
TTTTTTAATAATTCATCTGTGTGATGTGAATGTTGAGGTCACGGCCAGCATTTATTGCCT
>M00285:128:000000000-BF978:1:1108:11544:2477_1:N:0:46
AATTGGGAGAGTAACCTTTCGTCTATAATACTCCAAGTTCATCCAAGTTTTCTGTATTGTAATGTACAGTGAGTTCATGT
CACTTCAATACCTAGTAGAAAGTTCTCTGGCATAAAATTATCCCTGTGTAACAAAAAGCGCAGAATGGCCAGAGTAGAAA
ATGAAAAATAATTGTATTGGGATGAAATCAAGACTAAGGCATAATATAAAGGGTAGAACATAAAACAGTACAGCACAGG
>M00285:128:000000000-BF978:1:1108:20319:2478_1:N:0:46
GCCTGATGCTTCAGTGCAGTTGAGGGAAGGCTGCACAGTCAGATAAGATGTTAAAGTGAGATACAGGCAGCATCTCTGGA
GAGAGAAGCAGTATTTAAGTTTTAGATTGATCTTTCAGAGATCAATCATTAACATCCCTTGTGTGTGCTCATAGAACAGT
ACAGCACTATACAGGCCCTTTGGCCTACAATGATGTGCCGACCTTTAAACCTCACTTAAGCCTATCTAACCCCTTCCATC
TACATATCCCTCTATTTTAAATTCCTCCATATGCTTATCTAGTAATCACTTGAATTTGAC
>M00285:128:000000000-BF978:1:1108:23316:2480_1:N:0:46
GCCATGCTGACTATCCCTACTAAGTCCATGCTTTTCCAAATATAAGTAAATCCATAAGAATCTTCTCCAAAGATTTCCCT
ACCAGAAGTATATGGCACTGAATTTCTGTATAGGAC
>M00285:128:000000000-BF978:1:1108:18608:2480_1:N:0:46
GTTTGGTCGTTAACCGAACCACAGGGACTAATTCTCCATCTGCAAGGTCATTCCTCAGTAAAAAGAAAATTCCTTCGACT
GGTGAACTAGGTCGTATCCCTACCTCGACATGTCCTTCCACGAACTTTGACTTTAAAAT
>M00285:128:000000000-BF978:1:1108:10976:2483_1:N:0:46
ATTTCATCACGTCCTCCAAGATCTCAATCAACTTCGGAGACATTTCTTGCCCCGCACAAAGCCACGTTGTCTGTCACTCA
TAGGCCAAATGCTCCGGAATCCCATCCCTAAGAATCCTCTACAATCTCTTTACTCCCACTGACGTCAGACAGTCCGCT
>M00285:128:000000000-BF978:1:1108:23957:2485_1:N:0:46
TCTTTGCCGTCAGTGTGTCTTACATTTCTGACAGTATAAAATCAATATTTTTCTTCCACAACTACCAATCTATTGTATCT
AGAGATTCATTCCCAGTCAGCAACACCAGGCTGGCTATAGAACAAAGTCTG
>M00285:128:000000000-BF978:1:1108:20226:2486_1:N:0:46
AGTTGACAGTTTCTATGGATTTTAAGAAGAGGAAAGCAATGCACCAAAAAGGAACTGAGTGTACCATGTGGTAAGACTTC
TAATGCATTGTTGTACCAGTCATTGGTACTTGACAAAAGTTTACTGCCTGCAATAAGTAATGTTATACTGATAGTTTAGC
CACTGTTATTTGTCTTCACAAGCAACAGCACCAAGGAGTCTGCAAACATTAAGATCGAAGAGCACACGTCTGAACTCCAG
TCACTCCGCGAAATCTCGTATGCCGTCTTCTGCTTGAAAAAAAAAAAACACAAAGGATT
>M00285:128:000000000-BF978:1:1108:12432:2486_1:N:0:46
GGGGTAGCTAGGTGTCAGCCTGTGCAGAAGCAATGGCTTGTGTGGGCTTGTGTTCTGTGGATTTCCATGACTCTGTAACC
TAGAGGTGCATCTCAGTTGCTTACGCTAAACATGTAAATAATAATGTGCTCATCTTCTGAAATGTGATCC
>M00285:128:000000000-BF978:1:1108:12583:2491_1:N:0:46
GGAAATAGATAGATATATAATTGGTCAAGGGATCAAGGGATATGGAGATAAGGCAGGGATTTGGACTTAGAGGTTTTTAT
TTCTTTTTTCCCCACCCTCCCTTCCTTTTGGAGCAGACTCGATGGGCTGACTGGCCTGCTTCTGCTCCATTATCTTGTGA
ACACTTACACAGGCAGGAACACTGTTTCCATTAAGGCACAGGCTTGTAACATTGTAGGTTTGGAAAAAAAAATCTCTGCC
ACAGTAAGCAAGCT
>M00285:128:000000000-BF978:1:1108:8353:2491_1:N:0:46
GTCAGGTGGCCCACTCCTGCTCCTGTTTTCTTGTATTCCTCTTCCTTGGACCTCTGTACCCCCCCCCCACCCCACTTTCT
CTTCCTTCCTTTTTCTCCCCCCCTCCTGCTCCTGTTTTATGATTGGAGTCTGCTGATGGCGGCAACTTAACAAAAAACAG
GACGCCAGAAGACAAGAGAAGAACAGGCAGCGCGGGTGGAGGGAAAAGGTGCAAGCTGAGGATTTGAGGATAAGTACAGG
GGGAGTTCTGTTTTGTCGATTGTAGGTGCAAACTTATTAACTCCAGTCAATCTGCGAAC
>M00285:128:000000000-BF978:1:1108:7950:2497_1:N:0:46
CATTTCCCTCCATAGATGCTGCCTGACCTGCCGAGTCCCTGCACCAGACATGGTCTCCGATTCTCTCACCGTACAGCCAC
AGCAAGGAGGCCAGAATGCCGTGAGTATCACCACCCTGCCATTGCTTGATTTCACTGTTTCTACACATCGCATCACATTA
CATTCATGCCTCAACAGCGTGCCTGGAACAGCACGACGGAACAGGTTTCCCC
>M00285:128:000000000-BF978:1:1108:22809:2499_1:N:0:46
CCCCCAATCACTCACAAAAATTCTACTCCCTTTTACTTTGCAAAGGTAATTTCTATTCATACCCTACTTCTCTATCTTGA
ACTTACAATGTCACTACTTTGGTGCCAGATTATGAGGGAGAATTGCTATAGGTTGCAGATCCAAAAGACTATCAGCTCCA
TTCACATGATACTGTTTGTGACCACAGATGCAATTCTCTCTCCATGTTTATTCCAACATTCACAGC
>M00285:128:000000000-BF978:1:1108:17369:2500_1:N:0:46
AAGTGCACCACCTCATACTTCTCCGGATTAAACTCCATCTGCCACCTGTCAGCCCAGTTCTGCATCCTATCAATATCCCC
CTGTAAGCTCCTACAGCCCTCCACACTATCTACCACACCACCAATCTTGGTGTCATCTGCAAACTTACCAACCCATCCCT
CCACTCCTTCATCCAAATCAT
>M00285:128:000000000-BF978:1:1108:6853:2500_1:N:0:46
ACCCAAACCCACCCTCTGCCACCACCTTTCAACTCTTACCTCTGCAAGTCGTCCTTCATTCCCACGTAGGTGGCGAGATC
CAACAGTATACTGGCCCTGCAGTCAGTGCAGGGATGGTGTGGTCTGATGGTGTACTGATCTCAGTGCCTCAGGCCCAATG
CTGGCACAGGCCCTGTTCTATTCTGTTTCCCATCCCCACTCTGGATATGCGCAGCCTCCACCGGCCCACCCATTTGTTTC
CCTGCATCAGACTGTCTTCCTGGGCTA
>M00285:128:000000000-BF978:1:1108:12549:2500_1:N:0:46
ACTAAAGTGGGAAAGGGATGACTCACTGGCAAATAAATAACTAAAGATCTGTATAATCTGTCCAACTTCTAATATTCTTG
TGCTGATCCTACTTTTCACTAAACCCTTCAAGTAGTAGTTCACTTTCATCTGCACCCATTTGAGAACTTTTCCAATTGTA
GAGAGTTTCAAATTCAAGTTAATAGTATAACCTGGAGGAAGAGAGATGGGCATTCAAGGTTGCTGCTGGCACCCAGCAAG
AAGCACAGTAAACGGTGTAGGC
>M00285:128:000000000-BF978:1:1108:14169:2500_1:N:0:46
GTTGTAGAACAGGGGGACCTCAGGGTACATATACACGGTTTCCTGAAAGTGGTGTCACAGGTAGACAGGGCGGTGAAGAA
GGTGTTCGGCACACCGGCCTTCACCGGTCAGGGCACCGGGGTACAGGAGTCAGGAGGTGATGTTGCAGTTGGACAGGACG
TCGGTGAGTCCGCACTTGGAGCCCTGCGTTCAGTTTTGGTCTAGGTAGGGAAGATGCCATTGAGCTGGACAGAGCGCAGA
GGGAGATTTACGAGGGCGTTGCCGGGACTCGAGGGACTGAGTGACGGAGAGAGGTGGGGG
>M00285:128:000000000-BF978:1:1108:12123:2500_1:N:0:46
GTGGGGGCGGCGGTACAGGGGAAAACAAAGAGGGATCAGAGCGGGATGTTTACCAGAAGTTAGAGAAATTAATGTATAAA
CTATGAACGTGAGGTAGGCAATTGTAACTACTGAAGCAGGATTTAATCATTTGCTGTTACCTTAGGATGTAGAGCATTAA
GAAATCGGTACATTTTGAGATCAGGGAGGTTCCACAAGGAGATCCAACCACCAGGTATGAAGATTTACCCACAGATCCAG
TGAGAAAATTCACCCGGACCTGGGGCACTGATCAGCTCCAGCAAATACCATTCCAGCG
>M00285:128:000000000-BF978:1:1108:10794:2502_1:N:0:46
GACCAAAAACGTAGCGATATCTCCTCAGCTGCAGGGAAGAGGTGTGTGTAAACAGAGTGCCACATTTCCTGTGGTACATC
ATAATGAAAGGTACAATGGAAAATAATTACCAGCATTACTCCTTCAAACACTGAGTAACACAGCATGCACTCACTTGGAA
TGTAGAGGTCTGGAGCATTGGCGTGATAGTCCTCCCGGG
>M00285:128:000000000-BF978:1:1108:14458:2504_1:N:0:46
AGTCTGCTCCGCCATTTGATCATGGCTGACTTACTTTCGACCCCATTCTCCTGCCTTCTCCCCGTAACCTTTGACGCCCT
TACTAATCAAGAACCTGTCAACCTCCACTTTAAATATACCCAATGACTTGGCCTCCACAGCCGTCTGTGGCAATGAATTC
CACAGATTCACCACCGTCTGGCTGAAGAAATTCCTCCTCATCTCTGTTCTAAAGGGACGTCCTTCTATTCTGAGGCTGTG
CCCTCTGGTCCTGGGCTGTCCTACTACAGGAAACATCCTCTCCACGTTCAGTCTTATCC
>M00285:128:000000000-BF978:1:1108:17011:2504_1:N:0:46
TAATATCAATCAACCTTTCCCTCCCCCATAGCCCCCATAGCCGCCATTTCTCTATCATTCACATAGCTACCTAAACGTCT
CTTAAATGTCCTTAATGTATCTGCCCCTATAATATCTGCCGGCAGTGCGTTCCACGTACCCAACACTCTACGTATAAAAA
ACATACCTCTGACATCCCCCTTATACCTTCCTCCAATCACCTTAAAATTATGTCCCCTCATGTTAGCCACTGTTGCCCTG
TGAAAAAGTCTCTGACTGTTCACT
>M00285:128:000000000-BF978:1:1108:10678:2508_1:N:0:46
GACTTTCTTATTCTGACTTCTGCCCTCTTCCTCTCCAGTCCTGATGAAGGGTCTTGGTCAGAAACATCGACTGTTTATTT
CCCTCCATAGAGGCTGCCTGACCTGCTGAGTTCCTCCAGCATTCTGTGTGTGTGGCTGTAGATTCCAGCATCTGCAGAAT
CTCTTGTGTCACCAAATAAACCTGACATGAATGTAGAGTACTGTTA
>M00285:128:000000000-BF978:1:1108:13160:2509_1:N:0:46
GATATAGCATTCAAAACGCTGTTTTCGCCACAAAACAAATCTTTTGATATATCATGAAATAACTTACCAGGAGTAAGAGA
AACAGTAGAATAGCTGTTATCAAACGACTCAACATCATGAAATACATACACTGCAATTGGTTTCCAATAGTTTCTCTATG
GATTTTTGTAGAATGTTGAAAATCTATAGATACAGCATTCTAAACGCTGTTTTTGACATATTAGCATCTTTTGCTGTATC
ATCGAATAACCTTGCAGCTGTATAAGCTACTGTCGAATAGTCGTTACCAAACAACTCAGC
>M00285:128:000000000-BF978:1:1108:19344:2509_1:N:0:46
CCTTCCCTCTATATCAGGGAAGAGTGTGAAAGGGTCCATTGGGCATGAGTGGAAAAACAGATGATGGGGCAAATACATGA
AGGCGAAGACACAACAGCGTAGGGAGGAGGGTGCTTGGTGGAATGGAAACAAAGCCATATCACAAATGTGTGTTGCACAC
GTTGGAAAGTCTGTGTACCCCAGAGCACAATGCTAGGTCCTCTAAATGTGTACTTGGGTTCAGGGAACATAAAAATGACA
TTCGTAACCACAGTAAAGTAGGCAGTGAGAAACATTGTTAAATGATTTCAGGTGGACATT
>M00285:128:000000000-BF978:1:1108:18407:2510_1:N:0:46
ACATGTGCGGAAAAAAAGTTAAAATAAAAGTGTTTGGGGATAACACAAGTCTTTTACAATAGTCCAAAAAATCTGCTAGT
CCAGTACCAGCAAAGTCCTTAGGGTGCCGGATTATCAGAGTTTTAATGTAGTGTATTCTCCAGGGTCTTATTTGAAATCT
TAATGATATGGTACAATTCTCTTCCTTTGTGAACAGTGAGATAAAATAAC
>M00285:128:000000000-BF978:1:1108:7708:2512_1:N:0:46
ACGTCAGACTGTTGAAATTAATAATGTTATGGAAGCTCATATGTGTGCAGGTGATGTTCATAACCCAGGGTTGGCCTGTA
TTCATATTTAATGACAGGAAAGTTTCTGACCCTTGGACATTTGTATGAGAGATGGCATTCTAATAACTTGCAAAACAGCT
GGTATTAACTTGAAGAAATTAGATACAAACATCTTGGATGCTTTGAAGACCCATCTTCA
>M00285:128:000000000-BF978:1:1108:21077:2512_1:N:0:46
TGATTCTATCATGCACTGAATCTCTTCAGAGCCTGCCTGTTATGAGCACTGTCTGATTTTTGTGCTGCTCATTCTTGTAT
TGATTTTTTGTCCCCCATTTGATTGACACAAATGAAACCGGGTCATTCATCTGGAAAGTTAGGTGTTGTGTAAGTAAGAA
GTGAACTAGACTTGCTCTTACAGAGACCAGTGTGTGAGAAATTGTTGGGGTAATTTGGAACATGTAAAGCCACACATAAA
ATACTCACCAGGCTGTGAATTACAGATCTGATTAACATCAAAAACTAGAGTCATAGAGTT
>M00285:128:000000000-BF978:1:1108:24615:2514_1:N:0:46
GTTTTCCTGTGTTGTACTCCATGTGTTTTGTGAAGAAACTTGCAAATCAATGGTTTTAGCTTAAAAAACGCTGTTTTAGC
CTAGTAAGAAATCTGGTGATATATCAAGATTAACTTTTCGGGGGTAAGAGGTACACTTCAATAAATGTTACCAAACGACT
CAGCAGCATGAAATACATACACTACAACTGTTGTCCTGTTGGTACTCCATGAGGTTTGTGAAGCAACTGGCAAATGAATG
GTTTTAGCCTATACAACGCTGTTTTAGCCTAATGAGAAATTTGGTGATATATCAAGATT
>M00285:128:000000000-BF978:1:1108:20352:2515_1:N:0:46
AGTAATGCTGTTTTATGGATTTCAATTTTGGGAGGTGTTCTGTGATTCACTTGTCACTACAAAGATTGTGATTTCATGCC
TGTTTCTCACTGATAGTATAGCCATTAATAAACTGTCACTACAGTGGTAATTATACAGCAAACTTTCTCTGGAAGCAGTT
TACTGTTGAGGGATTTTGAGAAACCAAAGAATGCATATTCTAGTAAACTTAAAACAGTTTTGTAAGCCTCTTAAA
>M00285:128:000000000-BF978:1:1108:11990:2516_1:N:0:46
GTAGGAAACCTGTAAGGGCAAACTGTTGGAATCTATTCTGAGCACAGTATAAATCTTCATTCAGGAAGGCATAGATTAAT
CAGAGACAGTCAGCATGGATTTGTTAAGGGAAGGTTCTATCAAAGTCTGTGTGGAGGATTGCTTTTGATATGTGGATGCT
AGCAAGGTCCTTCATGGTAGGCTGGTACAGATAGTGAAACCCCATGGGATCCAAAGGATAGTGGCAATAGGTCCTGCAAT
TGGCTCAGTGATAGGAAGCAAAGGGTAATCTTTGATGGGTACGTTATTT
>M00285:128:000000000-BF978:1:1108:20510:2522_1:N:0:46
TAATTGAATAAAAATTAAAATGAGTAGAGAATCAATCAATTAAAAATACAAAAAAACACATTAAAAATTGCTTTACGGTT
CTTGTCTTCTCCATTATCTCCTCAGCCTTCGTGATGTAAAGTAGTATAGCCACAACGTATTTTATCTGGGAAATGTAGGA
ATTTGAATCCGTGTAGGAAATGTATACTGCATGTCAGCACTGAAAATACTGCTAGGTTATGCTGTTAGGACA
>M00285:128:000000000-BF978:1:1108:14229:2523_1:N:0:46
TCAAGTTTCAAGTTTGTTGTCGTCGTGGGTACACACACCCAGAGTATGAAGGCCATGAACATTAGCTTCTTGCAGCAGCA
GCACAGGACGTTACAGGACCAGGACAATCAGACGTTAACATAAACTTAAACAAACATACCAGGGCAAGGTTAAGTGAGAG
AAAAAATATCAGTTCAGTTCCATGTTCTAAGAATTCTCCATGGTCACTGTAAGTAAACCAGTATCATTAGCA
>M00285:128:000000000-BF978:1:1108:7597:2527_1:N:0:46
TTAAAGTAAACATCATCTTTCCCTCAGCCACATCCAATTTTTGTGACAAATGAGGATTAACTCAACTCCCTGAACCACAG
AACAGCAAACAGTGAACAGAATTTTCACTTCTCTCTCTCTCTCTCTCTCTCTCTCTCTCTCTCTCTTACTTTCTCTCTCT
CTCTCTCTCTCTCTTTTTCACCCTCTTTCTTCCCTTTTTCTCTTTCACTACAGATACAAGCTCTCACCTCCCCACCACCC
TTTATACTCTCAGATACTCCCTCCACTCCTCCACACCAGAACGACCACGTCTACAATACC
>M00285:128:000000000-BF978:1:1108:18449:2527_1:N:0:46
GAAAAGTGAGAAAAAAAGAGGCTAGGAAAGGGAAGAAGAGATGAAACATGGTGGGGGTTTGGGGAGGGGGGAGTTTGTGT
GGATTACCTGAAGTGGGAGAATTCAATAGTCATACCTGTCACCACCCTGTGCCCACCCCGCCTCCCCTCTTTTGTCCACC
TATCACTGCTCTGCTTTACCCTCCTATA
>M00285:128:000000000-BF978:1:1108:10658:2528_1:N:0:46
ATTACAACAGGATCTTGACCAGTGGGCTGAGGAATAACAGATGGATTTTAATTCAGGTCAATGCAATGTGTTGCATTTTG
GTAAGACAAATCAAGGCAGGGCTTACATGGTAAATGGTAGGACCCCAAGGAGTGTTGCAGAACAGAGAGACCTTGGGGTG
TAGGTACATAGTTTCTTGAAAATGGCGACACATGTAGACCGTGTGGTGAAGAAAGCATTGGCATGTTTGCCTTCACTGGT
CGAATATCGAATACAGGAGTTGGGATGTCATGT
>M00285:128:000000000-BF978:1:1108:16505:2529_1:N:0:46
CAGAGTGCCAGTTCACCAGATCAGATAGAGTCTGTGGAAAGTGAAATAATGTTTTTTCACGTCAACGACTTTCTACCAGA
AATGATGACAATGCTTTCAATAAAGCCCTTCGCATCTTAACACTCACTGTCACCCTCTCTATTGGTGCTTTGTTTTAGCA
GTCTGTTTATTTCACTTTCTGCATTTGAAAACGAGTTATATCTTTCTCATTTCTGTTTGAACGCACACTTCATTCCCATA
AGCTAGAATATGCTATCCACCCC
>M00285:128:000000000-BF978:1:1108:18872:2531_1:N:0:46
TTCTGCCAAGGGAAGGGGGACTCCTACCTTTGCAATGTATCCAGAGTGCCCATTGATATTGTTCCTAAAATTCTTATCAC
TTCATGACCCTGTGATGAGGTGCAAATGTATTGAGTCAGGTTGTTGCTGGCGACTGCATGCCTGTTGTGACGTGCTCACT
GATGTGATGGCTGTCAATAGATGGACACACTGATGATCAAGCAGCCTCAGCCTCTGTGAACACAGGCAATGAATGGTCCC
TTATGGAATGCAGTGTACGGCCAGATCAACCAATAGCTGCCCCTGTTGCCTTCATTCTTT
>M00285:128:000000000-BF978:1:1108:8153:2535_1:N:0:46
TCACTGTTATATAGTTGAGGGAACTCTAGTGGAAACAAAGAAATATGTTTTTAAATGGAAAATCATTCATTTCTAAGGAC
AGCAATAACAGTTGGAATTCAGGGATGCTGGCAGCTCACAATGTT
>M00285:128:000000000-BF978:1:1108:11164:2536_1:N:0:46
GAACTTTAAATTGCCTGAGCTGGGAGTTAATGGCCAATTTCAGCTTAATTATAGAAATGTTACCTTTCAGTTGAGTGCAC
CTAGGCTGATGCCCCAGTGCAGAAACAAAGAGGTGCAGCATTTTAAGAGGCCTTCTACATTAATGA
>M00285:128:000000000-BF978:1:1108:23665:2536_1:N:0:46
CCTGCTCCGGATCAAAAGCCTCGGCCAGTAATACTGAGATTTCACTATGTTAGTATCAAGGAACAACTGATTCGTGCCGC
TCGTAAACGTGGAATGATTCAATTTAAACAATGGAAGTTTCGAATTGTTGAAGACTACGCTCCAGAAGTTATGAAAGAAA
GGATGACCTACAAACCAATTAGGGCTCGTCTTTATCAAAGCAATTACCATCCTGCTCTTTTATTTCCAGCAAAGCTCAGA
ATTATACTACCTGATAAAACGCATAGGTGGTTCAAATCAATTGCAGAAGCTGAGAAATTC
>M00285:128:000000000-BF978:1:1108:14260:2537_1:N:0:46
ATATTATTTCAGATGTATTGAAGATCGATTTACAACCTCACCCTATTACTGCAATTTTTGGATTACCATGGATAAAGTCT
GGCCATTTACCTGCTTCTGCTAATCGTAAGATTGCTTTTGTTACATTGATGGCCAAATGAGCCATCCTGCTCAAATGGAA
GGATCCAATACCCCCTACCACTTTTCAATTGTTCTCTCAAACTATATCATGACTTAATTTGGAAAAAATTAGGAGTGGTA
CTGTTGATTCTTCGCTTAAATTTGAAGATATCTGGAGTCCATTTATTCAATACTTTCAT
>M00285:128:000000000-BF978:1:1108:13201:2538_1:N:0:46
ATCTTCCACCCAGCACCTTAAACCTATGTCCTCTTGTGGCCACCATTTCAGCCCTGGGGAAAAGCCTCTGACTATCTACC
CTATCCATACCTCTCATCATCTTGTACACCTCAATCAGGCCCCCCTCATCCTCTTTCTCTCCAAGGAGAAAAGGCCGAGT
TCCCGCAGCCTGCTCTCATAAGGCATGCTCCTCATTCCAGGCAGCATCCTCGTAAACCTCCTCTGTACCCTCTCTACAGC
TTCCACATCCTTCCTGTAGTGAGGCGACCAGAACTGAACATAATACTCCAGGTGGGGTCT
>M00285:128:000000000-BF978:1:1108:12821:2539_1:N:0:46
TTATTTCTAGTGTTTAAGTGAGTGGTAGAGTCTGGGGACAGAGTTGGGAATAGATTATAGAGAAAATTAGTGATGGAGTA
GAATTGTTGTGTGAGCCAACGTAGACTTTATGGGCAGTGGCCTCCTGTGCCAGAAAGAAATGGGGCTTCCTCCTGAGCTG
TATGGTAGTTTTATTACTGCACGATTTTCTGTAATTTGCTGATTTTTCCATTGTCTTGGGCCTGG
>M00285:128:000000000-BF978:1:1108:21974:2539_1:N:0:46
CAGCTCGGCATTCCAGCAATATCTTGATATAGTCCACTGCAACATTCTGCACTGCCCGCTACACCATCAATCTTTGGATC
ATCAGGAAACTTGCTCAACCACCTTTACACATATTCATCCAAGTCATTTCTTTCAATCACAAAGAGCAGCCTCAGAATAA
TCGACGTCTCCTTCAAACTGAAATGAGGAGGAATTTCTGAAGCCGGAGTGTG
>M00285:128:000000000-BF978:1:1108:8778:2540_1:N:0:46
CAGTTGCACAGGCAAATTGTTGGACAAATCAATCCACAATTCGTAGTGTTAACAGGATAATATTAAAAAGATGAGTAAAG
ACCCTGAAAGTACCTAATTCAGTCCATTGGGTTTATCATTTGCGATATCATGGAAGTATCTGTAATTAGAAAGCAGCAAT
GGCACCCATTATCACCTTAATTTTGCATGATAGTAACATGAGTACTCAACAAAGAATTCAAATAAATGAGTTTTTCTTCG
TCTTCTCAGGACATGCAATACACTTAATAAGACCTCAATTGAGAGTTATATCCTGTATTT
>M00285:128:000000000-BF978:1:1108:10761:2540_1:N:0:46
GGGCCCAGCAGCCCACACTTGAAGGAACAGAGTGGACCAGCCAAACCTGAGGTGAGCTTTCACAAAAAGACTCATCCAGT
TAGGGTTCAGGTAGGATTTTCCAGATTGGGGGGCCCCAGCAGCCCACCCCTGGAGGTCCAGAGCGGCCCGGCCAAACCTG
AGGTGAGCTGA
>M00285:128:000000000-BF978:1:1108:15706:2540_1:N:0:46
AATTACAGAGTGAAACAGCTAGAATTCAAACAAGTTTCCAACATCTACGAGACAGATCCTGAAACTAATGTTGCTAAATG
TACTTTTTTCTGTTAACTTTTGGGTTTGTAGACCCATTTATAGCTTGTTATTGTGACAGGAGAACCAGATTTATTAATAT
CAGCACCAAGACCATTTTGCTTACTTTGGGTCTCTGAATTATACCACTAATTCAATATCAGGAATAACTTTATAACTCGA
GGGCTTACTGT
>M00285:128:000000000-BF978:1:1108:18361:2543_1:N:0:46
GGTTGGCAGTGACAATGGAGGTGTGGCCTCCCTGTCAGATCGTTCTTCACTGAATCTGACTCCCAACACACTGCCCTTGG
GACAACTGTGATCAGGATGAGACAATCACCCACTTCTTAGTGCATTTGCGAAGAAGCTCTGGAAAAGGATGAAATGGTTC
TCGCTGAGGTGCATCCCAAGCAGCCATATAACAGAGGACTCTCTCGTCTATGGGCTGTTCCCAGGGATTCACACCAAGAC
AAATATCAAGTGCTACTGAAAGATCATCAGTTTTGTGAAAGACACTCTCTGGTCTGCCTG
>M00285:128:000000000-BF978:1:1108:20090:2545_1:N:0:46
TTGGAGAGGTGCAAAAATAACAGGGTTGTTGTCAAGGGTGATTTCAACTTCCCTAATATTGATTAGCACCTCTTTAGTGT
AAAGGTGATAGATGGGACAGAGTTTGTTAGGTGTGTCCAGGAAGGATTCCTGACACAGTATGTGGACAGGTCAACTAGAG
GAGGAGCCATACTGGGCCTGGTACTCGGCACATAGCCTGATCAGGTTTCAGATCTCTGGGTGGGAAAGCACTTAGGAGAC
AGTGATCATAACTCCTTGACCTTGGAAAGGGATAGGAGCAGAGAATACGGGAAAGTATTT
>M00285:128:000000000-BF978:1:1108:23504:2546_1:N:0:46
CAAAATGCCAACTGTCCGTCTATTCCCGCTCCACTCTCAGTCCCGATGCAGGGTCTCGACCCGAAACGTCGAGGGTTCCT
CTCTCCCCACAGACCCTGCTCAACCCACTGAATTTGTCCAGCAGTTTGTTTGTTGCTCCAGGTTCCAGCATCTGCAGTCT
CTTGTCGCTCAGATTTTAATCAGTGCCCCGGTGAACCAATGGAAACATTGTGGAACTAAGACGTATTTAGCGGGGAATTT
AAGGTTTTCCC
>M00285:128:000000000-BF978:1:1108:9910:2546_1:N:0:46
GGCCCACCAAGACCGGACCGACCACCAACCAACCATTTACACCAATCCTACATGAATCCCTCTTTTATTTCCCCCAGATT
CTCATCAACTCCCCCCAGAATCTTCCACTTACCCACAACATCAGGGGCAATTTACAGCAGCCAATTAGTCAACCAACTCC
TACCATCTTTGGGATG
>M00285:128:000000000-BF978:1:1108:17866:2547_1:N:0:46
GTGACTCCAGAACCATCAATGTGGTTGATTTAAATGACCACATCCTATGCATGAATAATTAGAAAAAACATTGTTGTTAG
ATTGTCAGCCTTACTATGATGTCATGTCAGATAGTTGAATATCATGTGTGAAGAATAATCAATAGGGCAGGGCACTTGAG
ATACCTGTGTTGTTCTCCAATAAGTGTCACTGCCTGAGAGTCTGTTGTGAGAATGAGGACCTGAA
>M00285:128:000000000-BF978:1:1108:12778:2547_1:N:0:46
ATGAGAGTTAAATTGCACTTGTGTTAGTCACCATCAGTGAAAGTTGAGACAAAGTGGAAATGTACAACTGTTCTATTAGC
AAGGACTATAAAAGACAAAATATCATTTTGAGGGTAGATCCACCAGCAGAGTGGCAACATTTTAGGTTTTTATTTCAAAG
TTGCATCATTTAAATTTTATTTTGACTCTTTATGGTTTCATTGCAATTTGTCACTTCTCAAGAGAGGTTTATCAGCTGTG
TTAAAGGGCTATGTTAAACTGCACAAATTATTATGGGCTCGTTGGATTGCTCAACAGAA
>M00285:128:000000000-BF978:1:1108:8301:2547_1:N:0:46
TGTTAAGGATAATTGTGGAGGAGCTGTTGTTGCCTATCCTAATTGATTGTAGTCTGTTGGTCATGAGGTCAAGGATCCAG
CTGCAAAGAGAGGTGCAAAGACCTAGATCTAGGAGTTTGAAGGCAGAAGGATAAAAATATGCTACGT
>M00285:128:000000000-BF978:1:1108:10953:2549_1:N:0:46
ACTGAGTTCCTCCAGCAGCTCGTCTTTTGCTCCAGATTCCAGTATCTGCAGTCTCTTGTGTCTCTATTACTCTTTATTAC
CCTGTTTAGCAAGGTGTCTAGAATTCTGCTGCCTTTATCTATTCACACCCATCTATATGACATCTCATGCCTGGGTTGTG
CCAAGCTTAAGCTTTGCAAAAGTCTTACTGTGTGTCCTATGATATCTTGCTCCTGGAAGGGAACATCTGTTGGCTCTAAG
TCATTGTAGAATCACACAGGATGGTAGGAAGTCACTTGTACTGTCATGCTTATACTGAGT
>M00285:128:000000000-BF978:1:1108:9297:2552_1:N:0:46
TTTGTGAAGGAACTGGGAAATGAATGGTTTTAGTTGATAAAACGCTGTTTTAGCATAATATGAAATCTGGTGATTTATCA
ATATTACCTTTTCAGGGGTAAGAGGTACAGTGAAATAACTGTTACCAAACGACTCAGCAACATGAAATACATACACTACA
ACTGTTTTCATGTTGATTCTCCATGAGGATGTGTAGAAGGTGGCAAATGAATGGTTTTAGCTTAAAAAACGCTTTTTTAA
CAAATAGGAAATCTGTTGCTATATCAGCGATTAACTTTTCAAAGGTAA
>M00285:128:000000000-BF978:1:1108:12155:2554_1:N:0:46
ACATACACAATTACACAGATGTAATTTAATGCTGAACAATATATACTGTGCTTGTTTTATATATTTAGCTAGAAAGACTG
CTTCTTTCCAAGGAAGAGATATTGATTTCACTTCTTCAGCCAGAGGCTTCTTAAGAACATTTAGCACTTCAATGAT
>M00285:128:000000000-BF978:1:1108:10291:2555_1:N:0:46
GTGTCCACAACTCTCTGAGGGTTTTCATTTCTACCACTGTATCAGGCAGTGATTTTCAGACACCAAAGACCTTTGAGTGC
ACATATTTCTCTTCAACTCCCCTCTCTTTCTAGCAATCTATATCCCCTGATTATTAAACTCATTGCAAAGGAAAGTTTGG
TTTGTTGCTGATGAAAATTCACTTCAAACTTTAATAACCTCAGTGCCTAATGCTTCTGTCTCATAAAGTGGAAAACTGAA
GTGGAAATATGACGTCTATTAA
>M00285:128:000000000-BF978:1:1108:11838:2555_1:N:0:46
AACCAAGCATGACAGTCTTCAGGAGCGGGTTAAGAATGACTTAGCAGGAATCCTGCGTACTACAGAACAGATTTCTCGCC
CCCGTATCTGCTCACTCACACACACACACACACACACACACATACACTATGCTGCTTTTACAGACTAACTTTAAATAGCT
CTGAAGCTGCATTCGAGCGAATCGGCAGAGGCAGTGACCAGCTGCAGGATTTGCACACCAGGGTGACTGCTGCTCATTGG
TCTGCAACTACAGTAACACGGGTGGTGGGGAGCAGTTGCTGCTGTGGGAATGTGTGTGTG
>M00285:128:000000000-BF978:1:1108:10651:2555_1:N:0:46
GTTGCCTCTTCGAAGATTTGTTTTGGATTGGTACTTCCCTTCCTAGCAGTGGCAGAAAGTGAACTGTTTTATTGTGCCTA
CTCCACATTTATCCTATAAGGCCAATAAGCTTCCTGGGGGGAATTGGCAGTGATTTATGAATGAAATCATACTGGTATAC
ATTATTACCCCTTCAACCCATAAGTGGAGGGGGATACAAACCTCCACTTAAAGACCCAATTTGTCAGAAAACAGATAACC
TCAAATGTTTCCTAAGATCTCAAAAAATTGAAGATGCCAGTCTAAAGGATAGGGCCTTCG
>M00285:128:000000000-BF978:1:1108:22845:2556_1:N:0:46
NNNNNNNNNNNNNNNNNNNNNNNNNNNNNNNNNNN
>M00285:128:000000000-BF978:1:1108:11030:2557_1:N:0:46
CTATCCATATCCCTTTTCTGCCTCCTCATGTCCTCTCACAAATTACTTTCCAATCCACATCATCAAATTTAGAAGCCATA
CATTCAGTGTCTTTGTGCAAGTCATTTATACCACTTGCAGAAGGTTGAGGACCCAGCACCAATCCCTGTGACACATCACT
TGTAACATTTTGCCAGTCAAAGACAAACCCATTAATGCCTGCTCTCTGTTTCCTGTGGACCAGTTAGTCATCTATCCAAG
ACAGCATGTTACCTCCTACACAATGAACTTTTATTTTCTGCAATAATCTTTGAGGTGGCT
>M00285:128:000000000-BF978:1:1108:23331:2559_1:N:0:46
TCAACTGCCTTTTAAGTAAAGTTTGTAACAGCCTTCATCCACACTAACTGCCAGGTTAAGGTGTGTCTGAGACTTGTGCT
CCTTGCTTGCATGCTTTTCAAGGTTAATCATGCTTAGTTTTCTGTCATATGCAGGCAGAAAGTTGGTAACCCTGCAGGAC
GTGGCTGCATTCATTTCTTGTGTGTGCATATTTTTCTTTTAAATTACTCCAGGTTTAGTTTAACAATTAAGATTTACATT
TCATCTCTCTTGCATTGATGTGCTTCCCATAATTTTATGTTTTGACTTGTCAGATTATCT
>M00285:128:000000000-BF978:1:1108:14083:2559_1:N:0:46
TTTCTTCCTTGGGTTCTGTAATGTTTTGGCATGCTTTGCAAGCTGTTTAACTTTTATGTCAAAATGCATCTTTTTAAATG
CCCCCATTTATGGAGTAGGTCACACAAACTACCGTCCCATGCATAGCCATGCAGAATACTGAGAATACTGTTCTATCTGT
TTTTTATTCTGATTTAGACTGACGTATCTTATGCTTTTCTATTGGAACAGCTTGGCTACAGGACTGGCTAATTCT
>M00285:128:000000000-BF978:1:1108:15599:2559_1:N:0:46
CAGACATGATAGTGGCATTTAAGATGCTTTTAGATAGGACATGAACATGCAGGGAATGGAGGGATACGGATCACATATGG
CAGAAGGGGTTAATTTAATTTGGCATCGTGTTCGACACATACATCGTGGGCTGAAGAGCCCATTCCTGTGCTGCGCTGTT
CTGTGTCTATGTTCTAAAAAG
>M00285:128:000000000-BF978:1:1108:13686:2560_1:N:0:46
CAATCAATTGCTATATCAGTGAATAACATTACTGGGGCTAGAGGTACACTTAAATAACTGTTATCAAACGACTCAGCACC
TTGCAATACTTACACTACAATTGTTTTCCTGTAGATACTCCATGCGTTGTATGTAGAAAGTGGCAAATCAATAGTTTCAG
CTAATAAAACGCTGATTTACCAAATAGGAAACCTGTTGATTTATCTGCGATTAACTTTTCAGG
>M00285:128:000000000-BF978:1:1108:7686:2562_1:N:0:46
GCAGCATATTCCATGCCCCAACCACTCTCTAGGTAAAAAAACTTCCTCTGATAAATCTCTTGAACTTCCCACCTACTACT
TTAAAGCTATGCCCTCTTGTATTGAGCATCAGTGCCCTGGGAAAGGGGTGCTGGCTGTCTACTCTACCTAGTCCTCTTAA
TATTTTGTACACCTCTATCATGTCTCCTCTTATCCTCCTCTTCGAAAAGTAAAGCCCTAGCTCCTTTATTCTCTCCTTAT
AAAGCATATTCTCTAAACCAGGCAGCATCCTGGTAAACCTCCTCTACACCCTTTCCAAC
>M00285:128:000000000-BF978:1:1108:22860:2565_1:N:0:46
TCAATTCCACTCTGAGTCTCCTGCCATGCACCCACACTAGGGTTAACTTGTAGCGGCCAATTAATCCACCAATCAGCGCT
TCTTTTGGATGCGGGAGGAAACAGGAGCACCTGAAGGAAGCTCACACAGTCACAGGGAGAATGTGCAACACTGTCATTTC
TCCCCACCCCCAA
>M00285:128:000000000-BF978:1:1108:19292:2566_1:N:0:46
GGGCCTGTTTCTGTGCTCTAAAATTCTTCTAATAATCAGACCAACCTGTGGTTCTGTTTTATACATGGCTTGCAACATGA
TGTTTATTACAATGACTCTTGTTAAGTCCCTGGGATGTCAGATTGTGTGTAAAATGCTATATGCATTAAATCTGTTGTAA
TCTCATTAAATAAATTATTATGG
>M00285:128:000000000-BF978:1:1108:14914:2570_1:N:0:46
TATCTGCACGAAAACTGTTATAGTATATGTATTTCATGGTGCTGAGTTGTTTGGTGTCAATTAATTCACTCTACCTCTAA
CTGCTGAAAGTTTAATCGCTAATATGGCTACTGATTCCTTATTTGTCTAAAACAGCATTTGATCTATTGACTTTTGAATT
TCAACACAAATTACATTGTGAAACTATTCGAAGACATCTGTAGTGCATGTTTTTCATTGTGCTAAGTAGTTTGGTAACAG
TTATTTAACTGTAGCACTCAGCCCAGAAAAGTTATTTCGTTGAAATAGCAGCAAATATTC
>M00285:128:000000000-BF978:1:1108:10573:2572_1:N:0:46
GAGCCATCATTGCTCTGGTTCACTTCACCCTCGCACAAAGCGACTCTGTTAATTCCAACAGATCCAGGTCACCGGAACAC
CTGCTGGTCCCACTTGGCAAATTGTGGAGCTAGATTATTCGAGGTCGTGTGGCCGAGGACCCATCAGGTGATGAGGAGAA
AGGCTGAAGGTCAACTTCAACTGTTGCACTGGGTTGGGCTTGATTGATGCCAGGGTATATTGTGGAAGCACGTGCCCAGA
GTTCTGAATCAAGGCAAAGGAGGATCTCAGAACGTGTGCGCTGAAGTGCAAGGTTTGTGG
>M00285:128:000000000-BF978:1:1108:10827:2572_1:N:0:46
TGAATGGTTGCCTCATCTGTGATGACTTCTCATTTCAAGAAACACTTGGCACAAGGTCACATTTTAATTAAACTCCTAGT
TAGATCCCTCATGCAATATATAAGAATTAAAAAATAATATTAAACTGGGATTCATGTCTCTAAACCCAAATCAGTCCACT
CAGTTTTGTTCAAGTCATGCCAACTTGAAATCTTGAGATCAAATATTCAACTGCAGCAAAAATCTGTAACACAGATATGG
GAGAAATGAAGCCATGTGTGCAAAAACTTTGTTAAATCTCGCCGATGGATCTTCATGCAC
>M00285:128:000000000-BF978:1:1108:12654:2574_1:N:0:46
TATGGATTAATCGGCTGCCTGTTAAGCACTCTTTGTTTTTCCCCCTCTTTTTGCAATTGCAAAGCCTCCATGCCACATGG
AGAATGTGGAGACTTGGATGGCCGTGGAATGTCCAGCAGAAATAAGAATGAAGCCAGCTATATAAATTTGTTTCCTTTTT
GCCTCACTAGTGTTCCAGAAGTCCCAAGGTGTGGTATCCTGGTACCAGAGGGAGAAATCCAGATACTGAAACCCTTTCTG
GTTTTCTCCTTTCTGTTTCTCAATCTCAA
>M00285:128:000000000-BF978:1:1108:19857:2575_1:N:0:46
TTTGAATACCATGTCGCATTGACAGCTCATTACTGTTCATCTATTGGTAGGCAATAATTAACCAATAGCTTAAAAACTGA
AGGGTCCTTAATTTTGAGTGCTCTGCTAGTTTGTCTCTACTTAACATGCATCTACTATGGACTTTTTTTCAAACACCTCA
GAAGTTCAGGATGATTGTAAACTTGCAAGCTCAGAAATACACACGTCTGTTTTAGTAGTCGTGGAAAACGAACTAGCAAA
TGGAACTGATAAAACAGCTTTATCCTGCACAAAAG
>M00285:128:000000000-BF978:1:1108:10248:2577_1:N:0:46
TGGGGCTGGAGGTCGTCGGACTGCGGAGCCGGAGGTCGTCGGCCTGTGGGGCTGGAGGTCGTCGGACTGCCGAACCGGAG
GCGGAGGAGCCGGAGGTCGTCGGACTGCGGGGCCGGAGGTGGTCGGCCTGCGGGGACGAAGGTCATCGGACTGCGGAGCT
GGAGGCAAAGGAGCCGGAGGTCGGAGGACTGCGGGGCCGGAGATGAAGGAGCCGGAGGTGGTTGGACTGCGGGGCCAGAG
CTGGTCCTTGGATCGGACTGGGAGAGCGGACGAGCAAACGTCTGACCCACAGTCACTCCC
>M00285:128:000000000-BF978:1:1108:21295:2579_1:N:0:46
TACATCCAGATAGGATGCTTTCTATGGTGCATCAGTAAAAGTTAGTGAGAGTCAAAGGAGACAAACCAAATTTCTTTATT
CTTCTGAGGAGGTATAGGCACTGGTGAGCTTTCTTGGCCGTGGCATCTACGTGATTTGAGCAGGACAGGCTGTTGGTGAT
GTTCGCTCTC
>M00285:128:000000000-BF978:1:1108:22719:2581_1:N:0:46
CCCTCTCAGGCAGTATGTTCCAGATTCCAACCACCCTTAGGATGGAGAAAAAATTCGTCAGATTCTCCTCTAAATTTCTT
ACCTTAAACCTACGTCCTCTTGTGGCCTTGTTCCTATAACATCATATTCAAGGACCCTTGGACCCGCATCCTCTGTTCCT
CAACACCCCCAGGGTCCTACCATTCATTGCATAATTGCTGGAGGAACATACTTATGAAAACTAACACCTAGTATTAAAGT
ATCATAGAATTTGATGATTGCTGGC
>M00285:128:000000000-BF978:1:1108:12582:2582_1:N:0:46
GATCTACACTCTTTCCCTACACGACGCCCTTCCGATCTCGAATACTCGCTTTCCCTCCACGACGCTCTTCCGATCTAGCG
CGCCAGCTTTCCGTAGACCGCTGCCCTGCCAGTCACCCCCAAACACGGAACGCTGCTGAAAGGGATGACTGCTGGGGAAC
CAAGCGTAACGGAGGATAGGGCTAGTATCGGGTTGGGCGGAATAAAACATTCTGATCAACAAGTAGCGGCAGATATAGCC
GTTCGTCAAGTCATCGACGTGAATGAAGTCTGCGATACGCTTCATCTCGACATTTATGTG
>M00285:128:000000000-BF978:1:1108:7371:2583_1:N:0:46
TACATGGTTCAGTGTGTTTCTTTTGTTGCTGGCACAGTGAGAACAGTCATATTATGGATGGTAAATCAAATCAGTGAGGT
TCCTGCTGTGAGTGCATGTGCCAGTCTCATTCTCCACAATACATTTATTCACTGAGGTAATTAATGAGTAGAAATTACTG
CCATTGAAGCGAAAACTGCTTAGTGTTGACTGATGTCGCATGTACATTCCAAATGGATCTACTGTTGTCAATCTGTTAAT
AA
>M00285:128:000000000-BF978:1:1108:19625:2584_1:N:0:46
TGAGAAGTCAATCGCTGATATAGCAAAAGATTTCCTATTTGGCTAAAACAGCGTTTTTTAAGTTTAAACCATTCATTTGC
AGGTTTCTTCACAAAACCCAAGAGTATCTACATGAAAACAGTTGTATTGTGTGTATTTCATGTTGCTGTGTCGTTTGGTA
ACATTTATTTAAGTG
>M00285:128:000000000-BF978:1:1108:7792:2586_1:N:0:46
GGGATAGAAGCTGTCCTTGAGTCTGGTGATCAAGTCTCAGAAGCAGGAATTGCACCCACAACCTACAGACTCTAAGAACA
TTGTATGTGAGGTAATGCATGAAATTTGCCTGAATGAGCTTACTCTGTGGGGGTTTCAGAGAGCAGCAGTTAATACTCGC
TATTGTGTCCTGGGAAAATGACAGCAGCTGTACAAGGGAGGTCGAGACCATTTCTTTTTATTATACTCACACGCCTCACT
CGAGAGAAAAATATTTCAGGCC
>M00285:128:000000000-BF978:1:1108:15087:2587_1:N:0:46
ATTGGTGTATTATTGTCTTGCATACCGTTCGTACAGATCAATTCGTTACACAGTGCATTGAGGTAGTACAAGGTAAAGCA
ATAACAGAATGCAGAATAATGTGTTACATCTACAGAGAAAGTGCAGTGCAGGCAGGCAATAAGGTGCAAGGTCATAACGA
GGTAGATTGTGAGGTCAAGAGTCCATTTTATTGTACTATGGAACCATTCAATAGTCTTATAGCAGTGGGATAGAAGCTGT
CCTTGAAAGATCGGAAGAGCCACACGTCTGAACTCCAGTCACTCCGCGAAATCTCGTATG
>M00285:128:000000000-BF978:1:1108:8046:2588_1:N:0:46
TTTAATTGGTAATAAATGCTAAGCTTTATAAGTGCCCTGGAATGATTGTTATACATTGAACAATTACTGTTTTAATCACT
GCCCCAAGGTACCAAAATTCCAGGCCGTAGTTGCAAGTTACCTAGAGTTGCATTTTTATGGGAACAATAATGTGCCACCG
TTC
>M00285:128:000000000-BF978:1:1108:12085:2588_1:N:0:46
TTGGCTCAGTCGTAGGTAAATGGGGTCATAACTTTCCAATCAATTTACTTTATAAACTTCATCTAGATACAAATAATTAC
TCTGAATGTTTATATGAAGGGGGCCAATATC
>M00285:128:000000000-BF978:1:1108:23715:2591_1:N:0:46
AAGCTTTTAGCAGTAAATACGGAACCCAAAAAGATTGCATTCTCACAAATTGTTGTTCAAAGCCCTCATATTTGAATAAT
CAAGATTCACATTGTTTATTGACCAATCCCCAAATGTGTCAACACCCAGAATCAGAATCAGTTTTATTTTCACAACGATA
TACATACATAGTATGCATAGCAGCGAGATACCATCCTCCTCAGGTGC
>M00285:128:000000000-BF978:1:1108:16951:2593_1:N:0:46
TCCACGGGCACATCACCACACGTTCCTTCTGGGTGGGGAGGGTGAAGAGAGGCTGTACCTTCAGCAGTGACAGCAGAGCT
TCGTCCCCCTTCTCACGAAATCCTGCAGTAGCTTCTGCCATCCTGTCAGGTACTTGAAGGTAAGTCGAAGTACCCGTTAT
CTGTGAAATCCTGGAGGCAGTAGATGTCCTTCGCCTCGAACTTGCAGGTCTCCAGCAGGACCTTCCTGATGAAGAGGTCC
CTCGTGAAAGGGTTCCCCTTGCTGAGGTCCTTCACCGTCAGTCGG
>M00285:128:000000000-BF978:1:1108:18540:2593_1:N:0:46
AATGTCTTAAAGGGACAGTCCCTACCCACCAAACAAGGCAAGTTCACTTTTGGAGTCGCCCGTGCTACAGTGGTGGCCAG
GCCGGCCAAATGGGAACCGGCTGTTGTCCCCTCTCCCCCCAAGGTTGCCTGCAGTCGGCAGCAAATGGTGCCCGGGGGAC
ATCAAGGTAGTACAGAGGCCACGCAAGCCGTGCTGCAGGAGGGAGTCATTAGGCACGCAGCCTCCCCTTCTACAAGCCCT
GCCTGGCCCATTTGCAAAAAGAACATGACACGGTACTGGTCCCCTTGCTTCACCTCCCCC
>M00285:128:000000000-BF978:1:1108:17115:2593_1:N:0:46
NNNNNNNNNNNNNNNNNNNNNNNNNNNNNNNNNNN
>M00285:128:000000000-BF978:1:1108:8675:2595_1:N:0:46
ACCTCTTTCCCCTGAAGATGTAATCGGTGATATAGCAAAAGATTTCCTTATTGGCTAGAACAGCGTTTTATAAACTAAAT
CCATTGTATTGTCAATTTCTACACAAAGCTCATGGAGTAGCAAAGAGAAAACAATTGTAGTGTATGTATTTCATG
>M00285:128:000000000-BF978:1:1108:11930:2595_1:N:0:46
ACAAGTGATACAGCAGGAAAGAAGACAATGATACTGAGGAGTGGCTTCCCTAGGATCTGGATTTTATTCTTGGGTTTTCA
GGGAAGGAGGTATGTTATCTCGGTGCCCCAGCTTTGACCTTAAATTGTCTTTATTCAGGAACTGATCCTTTAGATTTAGA
ATTGTGAGTGTCACTACATTATTTACAAAAAATGAGATGCAGGAGTTTGCTTGGTATCTCGTCAGAAAATAACAAAGTAC
TGACGGAGCTGTTTGACAAGATTCAGCTGATACGAGGGAGCAGCTCCAATTTGTGAAGG
>M00285:128:000000000-BF978:1:1108:12245:2599_1:N:0:46
ACTGCAGCATCTGTCCTGAGCCTTTTCCTTCCATGTTTTCTGTGAATTCCTGTCATGGTGCAGCTGCTCTCTTGAAAGTT
CTCTTGACCAGCTCTTCATATACTCAAGCTTTTCTTCTGAATCACTTGCTGTTGAGGGTTGTCAATATTTTTCTTGTTCT
GAAAATGCTAAATCCAACTGTCCAACTGTTTGAGGTCACTTATAATGGACTGTTTTTCTCTCTGAAAATCAGAAGGAAAC
TACAGTTTCTGGAAGTCTGGAACGACAAAAGAAAATGTTGGAAACACTCAGCCAATCAGG
>M00285:128:000000000-BF978:1:1108:24459:2599_1:N:0:46
GATCTACACTCTTTCCCTACACGACGCTCTTCCGATCTCGACTACACTCTTTCCCTCCACGACTCGCTTCCCAACACGAA
CACACGCTTGCCCTCCACGGCGCGATTCCGAACGAGATCGCAAGAGAGACCTGTATTGCAGGCGGGAGGAGTGAGAGGGG
CGCGCTACAAATAGGTGATCGCAAGATAGGATCAGAAGTCAGCGAAGGAGGCGCGGAAACACGAAGAAGGAATGAAAGAG
ATGTGGGAAATTGAATCGGCCACGCATAACGAGAGATGGGAAGAGGGCACGTATGAAAT
>M00285:128:000000000-BF978:1:1108:14086:2600_1:N:0:46
GAATGAAATCTGCATGACTGAAGATGGGTTTGAGAAACCAGCAAGGGAAAAGATTGTTTTAGATTTAATATTGTACAATG
GGAAAGAATTAATTAATAATCTTATTGTAAAGAGGCCTTTAGGGAGGAGTGACTGAAATGTGATTGAGTCTTACTCTGAA
TTTGAAAGTGATACAGTTCAATCTGAAACTAGGCTCTTAATTCAAAACAATGTTGGAATCGATAATGAAGAATGTAACAC
CTGGAAAAGAACAATAACTGTGAG
>M00285:128:000000000-BF978:1:1108:14538:2605_1:N:0:46
TTTAAAATCATTTGTCTTCTTAATGTCTTCTGCCACATGCCATTAGTCCTTCAGTCCCATTGAACTTCAACAGATTGTAC
AGTATGTGCAGAGATGAGTATAGATGGCAGCAGATGGCTCCTGCAAGAGCAGGAAAGACTAAAGACAACTTTTTTTCTAA
CAGTGAGCAAAGGCTCTTGTTGTAATGGTCCCCTAGAGTCTGATAATACCACACGTAGCCTAGCAACCAAAAGCACAGAG
GATGACAACCACATCAGAGGAGCAGGCAGGATCCCGGGAATAGCAACTCA
>M00285:128:000000000-BF978:1:1108:9171:2606_1:N:0:46
CCCAAAAATGTTGAGCGTATTCAAAACTGGGTTGGCTGTTATAGTGGGTGGATTATCTTATTAAGGAGATTACTGCTGAC
TTTTTTTTCTCTTGCTACAAAATCATGCAAGAACAAGAAACAGTTCTTTCTCATGGAGCCCTTTTGATGTTTCACATTTC
ATCTCAAAATCCTGTTGCTATTTATAAGGTGTATTTATACTATGACTTTTTAACTACGGCAAAGTGGTTTCCTGGAAGTC
CCATGCTATTTGGGTCTGACACCATGCAGAGCTTAACTTCTTGTT
>M00285:128:000000000-BF978:1:1108:7617:2608_1:N:0:46
GATCTACACTCTTTCCCTACACGACGCTCTTCCGATCTGTTCCACTCTTTTTCCCTACTCGACCCTCTTCCGATCAGAAA
GACACCCTTTCCATCTCCGAACTAATTCAAAATAATATTGAAGCTATTATTTATGATACAGATGAAAACTATTCATCAAA
AATTAAAAAGATGAATTTAATTGGAGCTCCATATCAAATTATAATTAGAAATAAATCTGAGTTGAATCTCCTAGAATTTA
AAGAAACTGGTGGCGACACGCAGAATCTTAACTTAGCTAAAATAATAGTATGTATAACA
>M00285:128:000000000-BF978:1:1108:14202:2609_1:N:0:46
GATCTACACTCTTTCCCTACACGACGCCCTTCCGACCTGGAATACACGTCTTCCCTCCCCCGCCCCATTCCCAACACACA
TCCACCCTTTCCCTCCACTCGCCCCCCCGAGCAGACCAACCCCAGTTATCCAGAAAACCCCATATCCATATGGCTCGGAT
TCGTCCACGGCACTTAACCAGACCTTGTCGATCAAAATACAGGACCGAAGGAGCTAAATCTCAGAGAATACGAAGCTACA
CTCTAAACCAGACACATACACAGAGACTACAGTAGAATCATTCATGCAAACGAAACAGT
>M00285:128:000000000-BF978:1:1108:13846:2613_1:N:0:46
GTCAGGCTGCATCTGTGGGAAGAAAAATGGAGTTACCGAGGGTCTTCAACCTGTAATGTTGACTCTGTTTCTCTTCCCAT
AGATAAAGTCTGACCTAGTGAGTATTTCCACCGCTTTCTGTTTCCAGATGAAAAACACTATGGTGCTGGAGGAACTCTGC
AGGCCAGACAG
>M00285:128:000000000-BF978:1:1108:12001:2615_1:N:0:46
GACTCTTTATATTAAATATTGAATGTGCCCTAACTCTATATGGTAAAGAATTTACCTTTAATATTCTGTTTCCTGGGTGT
TCAACAATGAACTACTAACCATGCATTGTGATGAATTGATTGCTTTTTATTCACCTGAGCGCTGTACAAATCTGACACCC
CTTACATTTCAGGTGTGTACCCTGAAATGATTTTGGCCTAATTAGCTGTTTTCCACTACGTTGGGGAAAAATGGAATAAA
TGCTGAAATAATTTGCATGAATGTGTGGTTTTAAACATTGATTCATGTGAAAACAGTTTC
>M00285:128:000000000-BF978:1:1108:22891:2616_1:N:0:46
GGAGCTTAAGGAGGTTCGGTTTGTCACCCTTCACTCTAACTGACTTCTACAGACGTACTGTTGAAGTATCCTGAATAGTT
ACATCATAATCTTGTACGTCAAAGCGAATATGCAGCAACGTAAGAAGCTGCAGGGTGCAGTGGACTCTGAATCATACACC
GCCGGCACATCCCCCATGACAATTTACAGAAGGTACTGCCCCAAGAAGCCAAAATACATCATCAAATACCCCCAAAATCC
GG
>M00285:128:000000000-BF978:1:1108:15022:2616_1:N:0:46
AGAGAGAGCAAGAGAGAGCAAGAGAGAGCAAGAGAGAGCAAGAGAGAGCGAGAGAGAGCGAGAGAGAGCGAGAGAGAGAG
AGAGAGAGCGAGAGAGAGCGAGAGAGAGCGAGAGAGAGCGAGAGAGAGCGAGAGAGAGCGAGAGAGAGAGAGAGAGAGCG
AGAGAGAGCGAGAGAGAGCGAGAGAGAGAGAGAGAGAGAGAGAGGGAGAGAGAGCGTGTGACTGTGAGTGACACTCGAAC
AAACGGATGGCTTTCTGGTGTATGACAATGGGGACAACGTCAACATGGGCCTACCAA
>M00285:128:000000000-BF978:1:1108:21162:2617_1:N:0:46
GCCAATAAACTCAACGTCAATCATATCATTGGAAGGTGGATCTATTCCAATAAACTATTTGTCCCTTTCACCCAAACTTC
CTGCTCGCTAGCCACACCAGGTACCTAATTTTTTTCTCCCCAGTTGTATAATCAATTGTAAATTGCACCAAGTTGAGTAC
TTTGAAAGAAGAAAGGAATATTTTCATCTCTATTCTATTTTCCATAATATCATTGCTCCCAAAAATATTATAAATGATTC
ACCACTGTTTCTGAAATGTGCTTGCTAGTGGAAACATGGCTGTCAATTTGCTTACACCA
>M00285:128:000000000-BF978:1:1108:11804:2619_1:N:0:46
AGGACCCAGTCCATTGATGCTGCCTGACCGGCTAAGTTCCTCCAGCTGTTTTTTGTGTCCAGTGAACATAGTCACCTTCT
CATTCATGGACAGATGAAGCCAGTCTTATGCTCATCCAATACCTGGTTTA
>M00285:128:000000000-BF978:1:1108:14812:2621_1:N:0:46
TAATCATTACCACTCAAGGTGCAACAGCAGTCCCTTTGCTATCAATCGAATCATTCTTAACATAACACACATTCACAATG
GCAACTATTCTTTCTAGCCAATACACTTTGGTTCTGTCCATGTATGATTCATAAAAGTCTAGTTTAAAAAAACAGCCCAA
ATAGTTTCTGATTAAACATAAATACGAAACCAATGGCTAACCAAGTCCGTGAAATATCCATGACCATCCCTAGGCAGCTT
TGTGAGTTGTTATCCCTGATAACAATACAAGCTATAACTATTTTGCTTTAAGTGGTGAGT
>M00285:128:000000000-BF978:1:1108:14031:2623_1:N:0:46
CTCTAGCATCAGTTCTCAGCTTTAAACCTTTAGCTTTTCTACTCCATGTACTGTCTTTTTTTATGAGGGTATACTTTGAT
TCATGTCAATGCTGCCCAATAATTAACATTGATATCATTCCACCTGGGAAATTGTTTTTCCTATGCTGAATGTACTTTAT
TCTGTGGGTTGGGAGAATATATATTGAGGAAAGTTAACACTCAGATGAAATGGGAGCCTCATGAACAATCACTGAAATTA
TTTATTAAGTTCGGAAAAGCACACGTCTGAACTCAAATAACTCCGCGAAATTACGTATAC
>M00285:128:000000000-BF978:1:1108:22996:2623_1:N:0:46
CCTACTTTGTGTATGCAAGGATTATGAATCCATGTTTAGTCAAAGGTCTGACAGCATTCAATCCAACCAACTGAAGTTCT
GCATCACAATCACGTGAATCCTGATTAAGCTTGAGTTTGGCATGGACACCAGAATTTAAAATGAAACATAAAACTACTAA
CTCCAATAGACCATAAACACAGTCTCTATCAAAAGAAACGTT
>M00285:128:000000000-BF978:1:1108:20546:2627_1:N:0:46
GAATCGTTTTTACCCAGGAAGGAAATATCAAATACTGGAGGGCACAGGTTGAAGTGGTGAGGGGGAAAGTTTAAAAGAGA
TGTGCGGGGCAAGTTTTTTGTTTACACAGAGAGTGGTGAGTGCCTGGAATGTGCTGTGGGGGG
>M00285:128:000000000-BF978:1:1108:20509:2627_1:N:0:46
CGGGCTGCCCCCCAGAACACTCTACACGAAAGATGTACATCGAAACACACAGTGAAATACATGACTAACCTTATTCAGCA
GGGAAGCAGGCCCTTTG
>M00285:128:000000000-BF978:1:1108:7658:2627_1:N:0:46
GTATTACGTGGTGCTGAGTCGTTTGGTAACAGTTATTTAAGTGTACCTCTAACCCCAGTAAAGTTATTCACTGATATAGC
AATTGATTGCCTATTTGGCTAAAACAGCGTTTTATAAGCTAAAACTATTGATTTGCCACTTTCTACATACAACTCGGAGT
ATCTACAGG
>M00285:128:000000000-BF978:1:1108:15936:2628_1:N:0:46
AAGCTTAAGGACAGCTTCTATCCCACAGTGATTAGACTATTGAACGGTTCTCTTATATAATGAGATGGACTCTTGACCTC
ACAATCTACCTTGTTTGACCTTGCACCTTATTGTCCGCCTGCAATGCACTTCCCTGTAGCTGTGACACTTTACTCTGTAC
TCTGTTATTGGTGTTACCCTGTACTACCTCAATGCACTGTGTGATGAATTGATCTGTACGAATGATATGCAAGACAAGTT
TTTCACTGTACCTCGGTACAAGTGACAATAATAAA
>M00285:128:000000000-BF978:1:1108:23905:2628_1:N:0:46
CAACATGGATGGCACAGTAGCACGGTGGTTAGCACAATGCATTACAGCGCCAGCGACCCGGGTTCAATTCCCGCCACTGT
CTGTAAGGAGTTTGTACATTCTCCCCATGTCTGTGTGGGTTTCCTCCGTGTGCTCCGGTTTCCTCCCACTTTCCAAAGAC
GTACAGGTTAGGAAGTTATGGGCATGCTATGTTGGCACCGGAAGCGTGGCGACACTTGCGGGCTGCCCACCAAAAA
>M00285:128:000000000-BF978:1:1108:11742:2629_1:N:0:46
GAAATACAAAGGCCACAATTGCCTTGCTGTAGATACTGCGTGAGTTCTGTGTAGAAAGTAGTAAATCAATGGATTTAGCT
TGTAAAACGCTGTTTTCGCCATTTATGAAATCTGTTGCTATATCAGCGATTAACCTTTTAGTGATAACTGGTACAGTTAC
ATAACTGTTACCAAACGGCTCAGCACCATGAAATACAGACACTACAATTGTTTTTCAATAGTTACACCATAGAAATTGTG
TAGAAAGTGAAAAATCAATGGATTTAGCTTAAAAACGCTGTTTTAGTCAAGTAAGTAATT
>M00285:128:000000000-BF978:1:1108:11338:2631_1:N:0:46
ATGTGCAGAGAATTGACGAATGCTGACCATGTGCAGGCAGAATGGTTTAGGCATCATTAGCTTCATTAGTTTGGCACAGC
ATCATGGGCCGATGGGCCTGTTCCTGTGCTGTACTGTTTGATGTTCTATGTTCACATTTAGAACATAGAACATAGAAAAA
ACACAGCACAATTC
>M00285:128:000000000-BF978:1:1108:11987:2633_1:N:0:46
GGAGCAGAAGTCCTCCCGTTTCTCCCTCCAGGCGATCCAGAAAGCCCTGAATGAATCCCGGAATCGGCTGTCCTCCAGCA
GCCGGTTGTTAAAGTGCCAGTACGCGGGCCCCACCCACGCGCACAGCGGAGTGAACTCCGCACACACGAGGTGGTGGTCC
GAGCACGGCACCGGCCGCATGGAGGCCGCCGAGACATGGGAGACGTACGCCCGGGAGATGTATACTCTGTCTATGCGGGA
GCCTCCCCCTCTAGATCTCCTCGAGAAGGCACCAGTGTCATGATGAAGGTTCCGCCAGGT
>M00285:128:000000000-BF978:1:1108:22430:2634_1:N:0:46
CAGACAGTGGCCAGAATTGAACCCGGGACGCTGGGGCTCTAAACATTATGCTAACCACTATGCTGCATCTACTATCCACT
CTGGTTGACCAACTCTGATATGATGTACCTCGGCTTCCTTACCAATAGGCTCCTGAGATTTCTGTCCCAACACCCTCAGG
TAAAGGACCCTCTGGTACATTTTCAAAGCCAGGTCTGCTGACAATTTACATTATGCTTTTAGATTAATGGCGAAAG
>M00285:128:000000000-BF978:1:1108:7077:2635_1:N:0:46
CGCCGCATTATAGGAAGGATGTGGAAGCGTTTGAGAGGGTGCAGAGGCGTTTTACCAGGATGATGCCTGGATTGGAGGGT
ATGGAATATAGAGAGAGGCTTAAGGTGCTAGGGCTCTACTCATTGGAGAGGAGGAGGATGAGAGGGGACTTGATTGAGGT
GTTTAAGATATTGAGAGGAATAGATAGAGTTAATAGTCAGCGCCTCTTTCCCAGAGCGCAGATGCTCAAGACGAGAGGGC
ATGCCTTTAAGATAATTGGTGGAAAGTATAGGGGAGAT
>M00285:128:000000000-BF978:1:1108:7861:2635_1:N:0:46
ATCCTCACTGATTGCGGTCTGTTGGTTAGAAAGTCAAGGATCCAGTTACTGAGGGAGGTGTTGAGTCCTAGGTCTCAGAG
TTTGGTGACAAATTTGCTTGGGATTATTATATTGAAGGCAGAGCTGTAGTCAATAAACAATAGTCTAACATAAGTGTCTT
TACTGTCTAGATGCTCCAGAGCTGAGTGTAGGGCCAGAGAGATGGCGTCCGCTGTAAACCTGTTTCAGCGATAGGTGAAT
TGCAGTGGGTCAAGATTACCTGGGAGGCTGGAGTTAATGAGTTCCATGACGAACCTCTA
>M00285:128:000000000-BF978:1:1108:15022:2636_1:N:0:46
CTATATGAGGGATTAACTTTTCAGGGGTAATAGGTACACTAAAATAACAGTCACCAAACGACTCAGCAGCATGAAATACA
TACACTACAACTGTTTTCATGTTGATACTCCATGAGTTTTGTGAAGAAACTGGCAAATGTATGGTT
>M00285:128:000000000-BF978:1:1108:18316:2638_1:N:0:46
AACTTACCAAAAGGTTTGGTAGGTTTGCGCCTGTATTTCTTGTAGTTTAGACTGACAGGTGCCCTTACTCAAACAGCGTA
GTGGTTAGCGTGACGCTGTTACAGCGCCAGCGATCGGGGTTCGATTCCCGTCGCTGTCTGTAAGGAGTTTGTACGTTCTC
CCGTGTCTGCGTGGGTTTCCTCTGGGTGCTCCGGTTTCCTCCCACATTCTGAAAGACGTACGGGTAGGTTAATTTGGGGG
TTTAAAATGGGCGGCGTGGACTCGGAGGGCCGAAAGGGCCTGTTACCATGCTGTAAATC
>M00285:128:000000000-BF978:1:1108:14933:2638_1:N:0:46
TTATAGGCTAGTGGATTGAACTCCTAGCCTACTGGCTCACAAGATGTGTAAACCTTTTAGATGTCTTTAAGTGCTGACCT
TGAAGATCCAGTTTCATGCCTCCTCTGCAGGTAGATGGAAAGGTTTCATGTTTTATTTGGAAAGCGTTGTGTGGATTCTC
ATTAGTCGTCTGAAAAATTGTTGCTTTGTTATCTATGA
>M00285:128:000000000-BF978:1:1108:22296:2641_1:N:0:46
GGCCTATATATATATATGTTGTGGATGAAGGACACACTGATACCCAAATGAAAAGTTTAACCTCCTCTTTGAATCCTCCA
TGCCATCCTGCAGTATGTTTGCACAAACCCAATCACTTCAATGACATCACTGAGGTTTCGTCTCACCTCCCATCTCATTT
GGGGTTGCTCGTCAGTAAAATAAAACAGTGGTGTGATGATTGTCCATCTGAAAGGCTTGGATAACAGTTGTCTGACCTGT
CAAGACAACCTGGCAGCAGGCTGCACTGCCAATGGTCTTGGGTTCGCCTTTGTCTCCA
>M00285:128:000000000-BF978:1:1108:13108:2642_1:N:0:46
ATTAGGGAAAACCCCAAGGCATTTGACGTGTACATGAAGAACAGGAGGATAACTAGTGTGAGGATAGGACTAGTCAAGGA
TAAGAGGCGAAACATCCCCAGAGGTGGAGCAGGTAGGGGAGGTCCTTAATAAATACTTTTCTTCAGTGTTCACTAGGGAG
AGAGACTTTGAATTTGAGTTCAGTATAGGACAGGCTAATGTTCTGGAGTATATCGAAATTAAAGAGGCAGTGTTTGAGGT
TCTGAAAAACATTAGGGTAGATAAGTCCTTGGGCCAGACAGGATAAATTCTAGGTTACT
>M00285:128:000000000-BF978:1:1108:18208:2642_1:N:0:46
TTTTACTTTCTGCTGTATATATCCTAAACAAATATCTACTGCTTACCTGCACTAGATCAAACTCTGGTTTAGAGCAAATC
TATGCTGATTTGTGCCACTCATCAATGAGCTGAAGTCTGAATCTCATCCCTTAGTTACCAGTGCAAAATCCAGGCCATTA
GCAAACCAGTCACATTTTTATAACAATCCAGAAGCTGTCATGGATATTTTCCCAGTGCTGGTCCCCAATTCATCAGATTA
ATGT
>M00285:128:000000000-BF978:1:1108:12271:2643_1:N:0:46
GGCAACATGGAGAAAATCTTTTCAACGAAGCAAATGATTATGTACTGAGTACAAGTACAATAGCAGCCTTCAAAAGGAGA
TAAAAGTACTGGAATATGGGAAAGCAAGAACATCTAGATTTCCCTTTGGAGACCCAGTGAACCAGATGCTACTTTTTGTG
CGGTACTATCTTTTGATTTTTAGAAAACACCTTTTGATAGAACAGTGGAATTGACAAGGAAGCTCTCCCACTGAGGGATC
CTAACACAACGTTTATTTTCAAGGAGCTGCACATTTATTCCCATTGCACACCAGGATGCC
>M00285:128:000000000-BF978:1:1108:11473:2644_1:N:0:46
GTTCTTCAAATAATTTCAGTATCAAACAATTAATTTAAAACCTCATCCAACTTAATGTTATTTGTTTAAAACGTAAAAAT
CAAGTTGCTTTCACATACCTTTTCATCTGCCCCGTTTCATGACTGGCGTATAACCTAGGAGGGCAGATACAGTGTACTTG
ACCCTCAGCCTAGCACAGTGCAGAATATT
>M00285:128:000000000-BF978:1:1108:22572:2645_1:N:0:46
GTGTTGGCTGAATATTCCTGCATTCCCTTTATAGTGAACCACCACCTTTTATTTTTTTATTAACAAATTAAACTTTATTC
ATAATAAAAACTATATGCAATAATAAAACAGTTCAAACCTTTACGTTCAATTACAGTTCCATTCTCAGTGTTACCTTATA
TATACACAAAACACAGCACTGACACCACTCATGTGGCTCCCTGGGGTGATACCCCAATCCCATACTTACAACATTTGAGG
GGCTTCCTCGCCTGACACCA
>M00285:128:000000000-BF978:1:1108:12612:2649_1:N:0:46
GGGTCCGGAGGAGGTTCACAGGAATGATCCCAGGAATGGTTTAATGTACCAGGAGTGTTTGATGTCTCTGGATCTGTACT
CACTGGTGTTCAGAAAGATGAGTGGGGGGGAATCTCATTGAAACCCACTGAATATTGAAAGGCCTGGTTAGAGTGGATGT
GGAGAGGATGTTTCCATCAGTAGGAGAGTCTGGGATCCAAGGGCACAGCCTCAGAATAAAGGGACATCCCTTTAGAACTC
AAGATAAGGAGGAATTTCTTCAGCCAAATGGTGATGAATCTGTGGATTTCATTGCCATGG
>M00285:128:000000000-BF978:1:1108:15031:2652_1:N:0:46
AATTAACAACTCCATTTCACATTAATGCCTGGAACTTGGATTTCACTATATTTGGTGCACTAAAACATAGACCTGTTTGG
ATCCACGCTAAAGCAGGTTCCCTGCAAAAAATAGAACATTTCCCAAAGACCAACTTGAAAGCTCAATGGCAGGGGAGGTT
TACAACCTGTAACCA
>M00285:128:000000000-BF978:1:1108:8707:2653_1:N:0:46
GATCTACACTCTTTCCCTACACGACGCTCTTCCGATCTGAACTACACTCTTTCCCTACACGACGCGCTTCCAAACCGAAA
TTCACTCATCCCATTTTCGTCTCGTGTCCCATCTATTCTATACGATTGTCATAGCAGACGTCTGCACCCCCGTCATATGA
AGCTATCTCGTCTGTCGTCCCCTGCTTAAATACAAACCCAACCCTTTTTCGACCCTCACACAGTCCACATTCTGACACAT
ATCCTAAAAAAGTACTTCTATCGTAGAGTTTTATCCATATTTCACGGCAACTTCCACCA
>M00285:128:000000000-BF978:1:1108:9037:2656_1:N:0:46
GAGAGGCCAGACCCAAAGGAGAGTAGAGATCGTAGAAGTTTTTGGGCTGGAAGAATCTTCAGAGGTGGGGAAGGGGTGAG
GCCACAGAATGATTAAAGCAGGAGAATTTTGTACCAGTGGCCAGCAATATTTAATTAATGTTTCATTCCCTAAAACAAGC
AAT
>M00285:128:000000000-BF978:1:1108:18438:2659_1:N:0:46
CATTGTTATCATAAAGCTACACTTATTACTGTAAAAGACACCATAGCAGTTCACACTGTTCTGAAATAATTCAAGGCAGT
CCACTTGCTCTATAAATTATTTGCAGCTATTACAATCATGTGTCCTTGCTTCAAATTTTCTCATCACATTTCAGAGCTAC
TCTTATCA
>M00285:128:000000000-BF978:1:1108:18030:2661_1:N:0:46
TAACATTTATTTAAGTGTAGCCTTTGACCCTGAAGACTGAATCACTGATAGAGCAAACAGATTTCCTATTTGGCTAAAAC
AGCGTTTTTTAAGCTAAAACAATTCATTTGCCACTTGCTACACATCCTCATGGAGAATCAACATGAAAACAGTTGTAGTG
CATGTATTTCATGGTGCGGAGTCGTCTGTTAAAGGTTATTTAACTGTACCTCTTACCGCTAAAAAGAAAAACTCTGATAT
ATCACCAGAATTCGTATTAGGCTAAAAGTGTTTTATAAGCTAAAACCATTCATTTGCC
>M00285:128:000000000-BF978:1:1108:8817:2664_1:N:0:46
AGGAGGGTTGTGCCCATAATGGAGCTGGCTTAGTCTAAAACCCTCTGCAGCCTCTTTTGATCCTGTAAATTTGCGCCTCC
AGACCTGGCAGTGATGCAACCAGTCAGAATGGTCCCCAAGGTATAGGTATGTATAGAAATTTGTAAGAGATGTTTTCAAA
GTTTTGAAGAACTTTGATAGAGCGGATCAGAAGAAACTGTTTCCAATGGCTGAAGGGTCAGTCTCCAGAGGGGGGTGATT
GAAACTAA
>M00285:128:000000000-BF978:1:1108:18305:2666_1:N:0:46
CCATAGAAAGACCAGGAAAATATTTCACATCTCATCAAGTCTGGATGGGCTTTAAAAATATTGGAAACTCTTAATCTTTT
TCCAATCTGCTCTACTGACAGACATAAGGACTGCTAACATCACACCATTGCTTCAAAAGGGAAGCAAGGAT
>M00285:128:000000000-BF978:1:1108:17060:2667_1:N:0:46
CTAGATATGAAGACTCTCCAACTCACCATTTCTACCAATGAGAGGTAAAGGAACATCCCTGCTGTCACTGTGAAAATCCA
CTGCTGAATATTGAGATCAGCTGACAGAGAGAGGCCAATGTAGAGTCCAATAAAAGCAGTCAGTGCACTAAATAAATTCA
TCAGAATGGCCATCTTTACTGATAAACCAGAGTTCAGAAGTACAGATCGGAAGAGCACACGTCTGAACTCCATCACTCCG
CGAAATCTCGTATGCCGTCTTCTGCTTGAAAAAAAAAAAAAAAACAATACAAGCAATCA
>M00285:128:000000000-BF978:1:1108:23325:2669_1:N:0:46
TAATTCCTTGACTGTTGCATGAAAAGATTTGGAGATTTCCTTGCATATTTTTGTAAAAGGTCTCAGGTGGTTGATGCAAG
TATTAAAACCATAACAGCCAACATCTTTTAATTATTAATTAAACTTTACTGGATATTTTCAGATACTTCCCGTGCATCAG
GATGTAATTGTTGGATATTGTGGTTTTAAAGGATTAGCTGTGTTGGTTTAAGATATTGCTCCATTCATTTTTCAAAAAGC
TCCAATTTAACTTCATCTATGAGCACTGATTAAACTCACTTGCCTGGAAGGGTTTTGCA
>M00285:128:000000000-BF978:1:1108:6807:2670_1:N:0:46
ATAATATACATCTCCTTAAATAAGGGGACATAATCTGTTCACATTTTTCGAGAAGTGGCTTTACCTGTGCCTTGTACACT
TGTAGTTAAGATTTCCCTACTTTT
>M00285:128:000000000-BF978:1:1108:7109:2670_1:N:0:46
TGCCAAAAGACATTACCAGTCCAAAATCGAATCCCAGACCAGCCGTCAGTTTGGCAGGGGTTACATGCTATAACGGGTTA
CAAAATGAAGTCAGGCAGCATCTTCGGCAACAGCACATCCCTTTCCAATGAGCTTAACGCATTCTATGTATGTTTTGAAC
AGAAAGGGATTGGTATGTCACTATCCACCCAAAAGCCTCCAATGCATCTGAACCCAAAGTCATCGCTACAG
>M00285:128:000000000-BF978:1:1108:13421:2672_1:N:0:46
CCCTAGCCCAATGATGACATCACTGAGGGGGAGTGTGGAACAGTCATACTGCACATCCAGTCATTATCTTGTAATCCCTG
CTTGAAAGTAACATATCTGCAGAACTTTGAAAGTTGGATTCATGGGTGCGATAGTGTTAGGGCTTTTGTTCTTATAGAGC
CAGGCTTTTGAGTCAGCACATTAATGTGTTGTACAGTAGTGAAATATGGGCAGCATGTTTTGATGGCAATTTGCATATTG
GTTGCTAAAGGGTAGCATGTCGGTTTGATGCAGAAG
>M00285:128:000000000-BF978:1:1108:16293:2673_1:N:0:46
AGTTCTCAAACTGAATGGATAATGCTGGTTCAGGTGGTCAGGACACATCCTCTGGCTTTCTCAAACCCTCCACTTTTACC
AAAATGAGTTGATTTCCTCTGACGAGAACTTTCATCTGCTCTGACTTGAGACAGATCATTTATCATTCCCCTCCCTCACC
TGTAGCACTATTGAACTCTATGTCACTTTAAGGTGAT
>M00285:128:000000000-BF978:1:1108:10084:2673_1:N:0:46
TCTTCAAGAAGGCAACTCTCCCTCCTCTCTTACCCGCACCTCTGTCACACCTGTAGCATCTGTATCCTTGGAACATTGAG
CTGCCAGTCCTGCCCTTCCCTCAGCCAT
>M00285:128:000000000-BF978:1:1108:17539:2674_1:N:0:46
GATCTACACTCTTTCCCTACACGACGCCCTTCCGACCGCGACTACTCGTATTCCCTCTTCTGCTCGAAACCAAACAAGAT
CGGAAGAGCGCCGTCTTAGGCAAGAGAGAACAATCATAATATGAAAAGCAGCACACGATAGGATGACACATAAAGACACA
AGATCAAACACTATACGTATAACACCACTAGCAATCAAAACTGCGCCCGCGAGACCCTGTGGCACAGTAGGGGGCGACGG
GACAACGCCACAACACCTCAGATCCGGGAAATCGGAATACATGCACATCGCGACAATCA
>M00285:128:000000000-BF978:1:1108:21455:2675_1:N:0:46
CTGAGGTAGGGAGGGAGAGGGTTTGGGATCTGAAGGAGAGCAGTTAAATAGAAGTGGTTCTACCCATTAGGATCCCTGTG
CTGGGCTGAGACCCCTTCAAACTTAACTGCTGCAGCAGTTGGACTCTGACTTCCCTATGTTCGCAAGCATCTTAATT
>M00285:128:000000000-BF978:1:1108:10705:2677_1:N:0:46
CTGAGGCAAAGAAAGCCAAAAATTACAGCAGATCCACTGTGTTGAAGATCAATTGGCAGCTCAGTGCCTGGCCAGTGGAG
TGAGCAGGGAATGAGGCAGCTGCTTTGCAAGAGGAGAAACTTTAAGAGTGAACAGGAGTTTGTAGGCAGACAGGAGTAAC
GAGCTGCCTCCACCTCACCTTGGGATCTGAGAGTAGCAACCGGACCCACCAAAGCACGATGTTGCTCACAGTAAGTTCGG
CATAAGTGAAATTAGAGTCCAAAGAGCTTTTACCTTCTCTAAAAGTGCATAATTTCTTA
>M00285:128:000000000-BF978:1:1108:18173:2680_1:N:0:46
TCTTCAATACATCTGAAATAATATTAAAAATGTCTTTCCAAAATTTTTCCAAATGAGGGCAGGACCAGAACATATGCTTC
AAAGAAGCCACATTCGAAATGCATCTGTCACATATAGGGTTTATACGGTCATAAAAACGAGCTATCTTATCTTTGGACAT
ATATGCCCTGTGCACAACTTTAAACTGTACCAATGAATGTCTGGCACACATTAAGGATGTATTAACTAAATGAAGAATTT
TCTTCCAAGTCTTTATAGACATAGATATCTGGAGTTCACTTTCCCAATCATTTTCAATTT
>M00285:128:000000000-BF978:1:1108:23794:2682_1:N:0:46
AGCACAGGTGATGTGCCTAATGGTATCAAATTGTCAGTGACAGAGACAGAGGCCAGTATCTGTAGCAATCAACCACAACA
AAGATGTGGATCTACAATCACATGTAGGCCAGAGCAGGCAAGGAAAGCAAATTTCCTTGGCATTATCAAGTGTCATCTTA
ATCCTAAGATTTCAACAACATTGAAAGGATGTCACGGCAATGAAGCAAATTTGGATAAATTAGTTACACCTTAAAAAGTT
ATTCAAATGGTAGGCCATTCTCAGCTCAAGACTAGGTTCATAGACAATCACTTGTCTAA
>M00285:128:000000000-BF978:1:1108:9300:2682_1:N:0:46
AATGTCCCGGGTGGATGGGGTCTTTATGAGTTTTGTCAAGAATTTACCTGTCTATGGTATCTGCCTCCTCCAAGGGGAAA
GCTATCTTCGGATCTGGACACTCTAAGCCAACCTTGGGGTGAACTTGGGTCATAGAAATTAATCATGCGCTCGCAAAAGC
CCCTGGGGATATAATATTAGCGTTTGTTCTCACCTGATTCACTAATAACAACACTTCTGTGTCTCGTCAGAAGTATTAAA
CTTGCCCGGCCGCATCTGTGGGAAGGGAAATAGAGAATACGCTTCAGGTCAAAAATCTTC
>M00285:128:000000000-BF978:1:1108:9985:2687_1:N:0:46
AAGAGCAATGCAACTAAAGAAATAGAAAGCTACCCATTCAAGGTTATGGGGCCGTTGCTGAGCCAGTTGTTCAGGGATAT
TAATTCCAAGTCTTTGCTCCTAATAGTACAGGCATTGGAACTTTATAGTCATCTTTTTACACCTTGGTTACTTAGAGCAA
TGCTGTATTGTTATAATCATAAAATATGCTGAAACCAATCTGGTAATGTTATACAAAGCT
>M00285:128:000000000-BF978:1:1108:17819:2690_1:N:0:46
AGTGGAAAATTAAACCCTATCACTCTATTAATACGGATCCTTCAATAGGTCAGATAATAATACTGTTCTTGCTAGCTCAG
AATCTAATACAGATGTTTGAAATGTTTATTTGGCTTCTCTGTTCTTAATAATCCAGATTTA
>M00285:128:000000000-BF978:1:1108:20347:2690_1:N:0:46
GTAAATGTCCTTTGTGTTCTCGTTCCCCATTTATTCCATTTTGTTTAACATCAGCTGGGGCTTAGTTAATAGCACTTATT
GCCTCCAAGCCAGAAGCCGCAGGTTCATGTCCCCCTCTTCTGAGTACACCAGTGTAGGCTGGTACTAATGCAGAGCCAAG
TGAGTGTTGCCTTGTCTGGCTTTTGTAAGAAACATAAAATGATACTTTGTCTCCATGGTTAGGTGGGCATTAGAGATCAG
GAGAGTTCTACCTCATTCATCATTATTAAAATAGATTATTTGGGAATAAATCCATAGCTT
>M00285:128:000000000-BF978:1:1108:9954:2691_1:N:0:46
GATCTACACTCTTTCCCTACACGACGCTCTTCCGATCTGATCTACACTCTTTCCCTACACGACGCGCTTCCGATCTGATC
CACACTCTTGCCCTTCACGGCTCGCATCCGAACTAGATAACAATCAGCCCGTGTAGGACGCCCAAGACAGCAGGTTGATG
GACAGAAGGTGCACGAAAGGAGTCGAAATATGCAAGTGACACACGTGACACGGCAAAGTGGATGTTTGAGTCGGAGCGAC
GCCATACAGAGTAGGTAGCTGAAACGAAAGAACGTGTGTGGATCAGCACGAGGTGATGGG
>M00285:128:000000000-BF978:1:1108:15177:2692_1:N:0:46
GGTTGTGGTAGAGGCAGATACAATAGAGGGGTTTTTGAGGCTATGAGATAGGCACAGAATGGAGGGATATGGACCACATG
CAGGTAGAAGGGATTAGTTTAATTCAGTGTCATTAGCTTAATTAGTTCATCACAACATTATGGGCTGAAGGGCCTGTTCC
TGTGCTGTACTGTTCTACGTTCTCTATGTTCTTACAAAAGGCATCATTCAGCAGAGTGATTTATAAATTTACTCTCTCAC
ATCTGGCAGCTCCAGAAACCACAGCTGGGTTATTGCCATTTTTGCAGTAGGAGCCCATTG
>M00285:128:000000000-BF978:1:1108:9924:2692_1:N:0:46
AGTCCAGCATGGAATCCATGTGCTGTACAACGAGGCATCCAAGGAACCAAATCAATGGCCAGTACTCAGAATCATGACAG
TTAGAAGCTATTTAGTCATTTGTTCTATCATTCATTTAAGATATCTTAACATGCTTCTTGCCTATTCCTCTCAGAAGTAA
TCAGATTTTATTGAGATGACACTTCTAGCAAATCTAAATATTTTTAGTTAGAAAAATACCAAAACAATCCTTACTAACTG
GTGAGATACTCTCTTATGGCGAATTGTCAGAAATGAGCTTAAGAAATAAAGAAACCAG
>M00285:128:000000000-BF978:1:1108:18512:2694_1:N:0:46
TCAAATAATGAGGAGTCAAAGTACAGGAAGGAGAGAGAGAGAGCCTAGTGGCACAGTGTCATGACAACAACCTTTCCTTC
AGTGTCAGTACAACAAAAGAGCTGGTCATGGACTACAGGAATGGGAGCTGTGCACATTGTCCTGTTTACATCAACATTGC
TGAGGTCGAGAGGGTTGATGGCTTCATGTT
>M00285:128:000000000-BF978:1:1108:18266:2695_1:N:0:46
ACAGTTAAGATGCCTATGTTAGGCTATTGTTTATTTATTACAGCTCTTCCTTCAATACTATAATTCCAAGCAAACTCATC
ACCAAATTCTGATACCTGGAACTCAACATCTCCCTTTGCAACTGGATCCTTGACTTTCTGACCAACAGACTGCAATCAGT
GAGGATAGGCAGCAACACCTCCAGCACAATTATTCTCAACACTGCTGCCCCACAAGGCTGCATCCTCAGCCTTCTACTCT
ACTCCCTATGTAGTCAGTACTGCATGGCCAGATTCTGCTCTAACTCCATCTACAAGTTTG
>M00285:128:000000000-BF978:1:1108:13290:2696_1:N:0:46
AATAATCTTCCTCAAATCCCCTTTATATCTCTGACCTATGCCTGCTAATTTTTGACACCTCTGTTATGGAGAAAAATTTC
CTATTATCTATCCTGCCTATATTCCTCATAATTTTGTATACTTTTATCATGCCTCCAACTCCAAGGAATACAAACCCAGC
CTGTCCAGTCTCTCTGCATAAGTGAAATGCCCCAACTTAGGCAATATCCTGGTGAAGTCTTCTATGCATCTTC
>M00285:128:000000000-BF978:1:1108:21743:2697_1:N:0:46
CACTGGGGATAGACATATGAAAAGGTGATAGCTTTCAGCATTGTGTAATGGGCATAATTGCATTTGGCAGGATTCTGCTC
AGATTACCAAACTGTTTCTTAAACCAACTAGCTGTCCACCTGCTGTAGCCCTTCCCTGTTGCCGCATCAAGGCTCTGCAC
TGAAATGATAGAAATTTGCAGCACAAGA
>M00285:128:000000000-BF978:1:1108:8961:2697_1:N:0:46
AATAAAGAATACTTCTGCTTCATTGAAATTCTACTGACACAAAAAAAAATTGTTAGCTGAGATCATCTACGGTATCAGAA
CAAGCGCACTTTTTGTAAGGTTTCTCAGAGGTGGTGATTTTGAAAGGGGCCACAAATAACAGTTATAAACCCTTAGTGGA
TTTCAAGGCCAGTAGTATTCAGTGACACAGCTGGAAAAGTTTTTTTCAGAGACTGAGACAGACAGACTTTTATTAGGTTG
ATGCATACAAACTTGTAGTTCATTTGTGGCACAGGATCTTACAGCAAGAGACATATTTG
>M00285:128:000000000-BF978:1:1108:23769:2698_1:N:0:46
NNNNNNNNNNNNNNNNNNNNNNNNNNNNNNNNNNN
>M00285:128:000000000-BF978:1:1108:6901:2701_1:N:0:46
GGTTCTGTGTGTAGAGTGCCAGATGTGTGGATCCTGGGAGACTACCAGACTCCCCGATAACTACATCTGCACAAAGTGCA
CCGAGTTGCAGCTCCTTAAAGAACGTGTGGAGAGTCTGGAGCTGCAGCTTGATGACCTTCGGCTGATTAGGGAGAGAGAG
CAAGAGATAGATAGGAGCTACAAGGAGTTTGTTGAAAGCTCTTCTGGAGTGGTTCCCCTC
>M00285:128:000000000-BF978:1:1108:8470:2702_1:N:0:46
ATTAACTCTCCTCTCTGCAACTGGATACTTGATTTTCTAACTTTCAGGCCGCAGTCAGTCAAAATTGGTGAAAACACCTC
AAGCACCATCACACTGAGCACTGGCTCCCCACAGGGTTGTGTGCTCAGTCCGCTCCTGTTCACCTTGTTGATTCAAGACT
G
>M00285:128:000000000-BF978:1:1108:20583:2703_1:N:0:46
GCGGTTACAGTGTGTGGTTACAGTGGGTGGGTACGGTTAGTGGTTACAGTGAGTGGTTACAGTGGTCCTGTGCAGTTACA
GCGAGTGGGTACAGTGGTGCTGACCGGGTACAGTGTGTGGTTACAGTGGTCCTGTGCGGTTACAGTATCAGGATAGCACA
GGTCTGAACTGCAACGAATAGCGGAAATCTCGACTGCCGTCTCCTACAGGAAGAAAGTAAGGAATCTGATTACAGTGAAA
AGAAGCTGAGATCTCGTACGAAGAAGCAGGAGAGTACGTGTGGGGCGTAGGAGGACGAGG
>M00285:128:000000000-BF978:1:1108:14592:2704_1:N:0:46
TAATTTCAGTACAGAAGATAATATTAAACATTAATTTTACTCGACAAAACTCGTCATGCTGTGCTAACCGGCAGCCAGTT
CAATTTTTCAGGCACTTTGGTAAGTATAATTATGTTCATGCAGAAAGTGAAATGTT
>M00285:128:000000000-BF978:1:1108:18999:2705_1:N:0:46
GCCTTAATGGAAAATGTTGTCATGTAAGGGATACACAGTCTCCTTAAATAGTTACATTAAATGAGGTTGATGAACAATAA
AAATGAACTTCAAATACTTACTCCTGTCACAGACACCAAAGAAAAGCAAACACTAGCAGAGCATTGTTCACAAGAAATAA
CTTTGATATAAGTTAAAATTACAACAAAAAATATAAGCTGTACCTAAAACAACAGCTGCCTTGGATAACACATTGTAAAG
AAACAACACAGTCTTAGATTTCAGGAGAATTTATATGTTGAAGTAGTCCTCTCTAACATC
>M00285:128:000000000-BF978:1:1108:17486:2706_1:N:0:46
GTATGGACAGCCATGGGCACATGTGTAACTCCCCAGTACATGGGTGTGAATGAATACGATGAAAGGTCACAGAATTGAAA
TGCCAAGGCTTATCCCACAGGGCTCCTGCTCCCTACCTGGGCTGTGACAGTTCCTACCTGAGTCAGAGCTTGGATCATTC
GACGAATTATGGGATCTTCCAATCCAGAGGACAAGCCAGTGAATTTACTGATGCAATCCAATATGCAGTTTATTGTTGCT
TC
>M00285:128:000000000-BF978:1:1108:24248:2709_1:N:0:46
GATCTACACTCTTTCCCTACACGACGCTCTTCCGACCTCGACTACACGCTTGCCCTCCTCTGCTCGAATCAAACCAAGAA
CGGACGAGCGCCGTGTTGGGCTAGAGTAAAAAACTATAACCCTAGCAGACACGGTACTATGGAATAAATGGAGTGGAGCG
GCGCGAACGAGCACGGCATGGGAATGCGCGAGAGATCGCCACAACAGTCACAGGTTTTCCAGAACAAGCAGTTCGCATGA
CGGGCATGACACCACAGTCACTGGTTACTACCTGCGCAGGAGTCTAGTACGATAGTAAGC
>M00285:128:000000000-BF978:1:1108:11046:2714_1:N:0:46
TCCTAGGCAGAGCAGTTGCCGTACCAAGCCGTGATGCTTCCAGATATGATGCTTTCTGTGGTGCATCAATAAAAGTTAGT
GAGTGTCAAAGGGGACATGCCAAATTTTTTCAGCCTCCCGTGGAGGTAGAGGTGTCGATGAGCTTTCTTGGCCGTGACGT
CTACATGGTTGGATGTTCACCACAAGGAACTTCACGCCCACAACCCTGTCGACCTCAGCACCATTGATATAGACAGGTGC
ATGA
>M00285:128:000000000-BF978:1:1108:7357:2715_1:N:0:46
CCGGAAGCTTAGGATTGCTATTGCAGTCAGAGCACAGATACTCCACACAAATTTCACCCAGTCTTGCAAGTCCCATCCCA
GATCCCATGAGTTCTAAGATTTTGGACCAATCTTTCACATGAAACCTTACCAAAGGCCTTACTGAAGTCTGTGTAGACAA
CACCTACACTGCCCTCACACTACTAGGCAAGCACAGTAGTGTAGCAGTTAGCATAATGCTATTAAAGTGCAAGCGATCCA
G
>M00285:128:000000000-BF978:1:1108:20737:2716_1:N:0:46
CACTAGCCCATTCAATAGGTATCACCCTCTCACCGAGGGACAAGTCTCAGACACCTCCCTGACCCTCTCCCCAGTCCCTG
AGCGGACAGACTCGCCGCTCCAGCTCCGGGAACGAAGCGAAGCCTCCGCCGGAGCCGCC
>M00285:128:000000000-BF978:1:1108:10398:2717_1:N:0:46
AATTTCTTCATGCTGAAAATCCTGGACCAAATCATGTACCAACATTCTCACAATTTGTGTTAACATTAACATCTTGAGAA
CACGTAGAGGTAAAATGTAACAGTGGAAAAGGACTTACCCTGTGCCTTAAGACAGAGAGTCTGTAGACAGCACGAAATCT
TCCCCAAAAGCCCTGTTCAACACCTTCCAGTCACAACTATGTGAGTGTTTAGATTAGTGATATTTTCAAACTAAATTAAA
ATCAGAAAAAGTTGAACAACTTACCAGAAATTGCATTGTCCAACATCACAAGGAAGTTT
>M00285:128:000000000-BF978:1:1108:7964:2717_1:N:0:46
GTTACAGGTTAGTTCTTTTTAGAACTGGGGTCCCTTATCCCTGGTATTGTCTTGACAAATCTCTGCACCTTCAGACTTTG
CATCTTTGCTTCGGTATCACTAATGCACTACCAATGATTTATAAACCAGTCTCTGTGTTTTCATATTCTATTCCCCTGGC
ATTTTGTTGTCCAGATAGATAACAGGTTAAATCCTTGCACAAGACTATCAAGTTTTTCCTTTTTATGTTTAAGGCTTTGA
TCTCTATATATTTCTGACCCTTATTCCTACTTGGATTAGATGGTTCCATGAGGATAAAC
>M00285:128:000000000-BF978:1:1108:15740:2717_1:N:0:46
TATCCATTTCACAAAGCCATGTTGACTATCTTTGTTTAATCCTTGCCTCTCCAAGTGTAGATTAATCCTGCCCCTCAGAA
TTTTTTCCAACAAGTTCTCTACCACTGATGTTAGATTCACCAGCCTGCAACCACTTGGCTTATCCTGCCACTCTACTCAA
CAACATATTACATTCACTGTCC
>M00285:128:000000000-BF978:1:1108:18840:2720_1:N:0:46
GAAAGTTGGGTGGAATGGAGGCAGATGGAATTTAATCCAAACAAGTGTGAGGTGGTGCACTTTGAGATGTCAAATTCTGT
TAGGAGACTGAGTAAATTGAAGCATTGATGCACAGAGACAGTTTGGTGTGCAGGTCCCTGTAAGTGGCGACACAGGTGGA
CAGGGTAATGAAAGAGGCATTTGGTAATGCTTGTCTTCATAGACCAAGGCATTGGTTATAAGAGTTAGGATACCATGCTG
CAGATGT
>M00285:128:000000000-BF978:1:1108:20257:2723_1:N:0:46
AAAGAAACTTCCAAGGGTGCACTTCAGCAATCCTAAAAAAGACAGATTATTGGAGTGCTGTGGCAACCACAGAGCCCTCT
TTTGCAAGTGTCCAGCCTGTGATGGCAATAATAAGAGCTTGCCTGTACCTCTCCGAGATATCCTGTAGCACCAAATAACA
GTGAAATGGAAACTGAGGACTTCCTCATTAGCCACTGCCTGATCTGTAAGTGTTGATGTGGAACTGTTTCAATAAGAATT
TGTGTGCAGCCTCACTCTCCAAATATCCAGCACTTTAGTTACTTTTACCAGTGAACTGC
>M00285:128:000000000-BF978:1:1108:12492:2727_1:N:0:46
CTGCCCCATCTAACCCTTTTGCACTATGGAGGTGCCAACCAATATAAGGGAAACTGAAGTCACCCATGACAACAACCCTG
TTATTTTTACCTCTTTCCAAAATCTGCCTATGTATCTGCTCTTCAGTGTTCTCATGGCTGTTGGGGAGGCCTATGGAATA
CTTGCATTAGAGTGATCACTCCCTTCCTGTTTCTGAC
>M00285:128:000000000-BF978:1:1108:13325:2727_1:N:0:46
AATGTGTCTCCCAAGAGATTATTAATCAAAATTGGAGCACACGGTATTGGATGTAATGCAATAGTATTAACTGGCAATTA
ATTAACAGGAAAAAAAGTAGGAACAAAAGGAACATTTTCAGTTTGGGAAGCTATGAACTGTGGGCTGCTGCAGGGATGGT
TTCTGGGGCCCCACCTATGATCTGGATGAGGGGATCATGTGTAATATATTCAAGTTCGCTGATGATGCAGTGCGAGAGAG
ATACAGAAAGGCCTCAAGGGGATATAACATAGTGAATGAAATATAATAGGGGAAAAAGTG
>M00285:128:000000000-BF978:1:1108:16407:2727_1:N:0:46
AGTCGTTTGTTAACTGTTATTTAACTGCACCTCTTACCCCTGAACAGTTAATATCAGATATATCAACAGATTTCCTATTT
AGCTAAAACAGCGTTTCATAAGCAAAATACATTTATTTGCCTGTTTTATAAGTAACGCATGGAATATCTACTGGACAATT
GTTGTAGTGAATGTATTTCATGGTGCTGAGTCGTTTGGTAACAGTTATTTA
>M00285:128:000000000-BF978:1:1108:24137:2728_1:N:0:46
CCATATTTTTTGAGGGCTTACTGCTCTTAAATATAGCAAGTGGCCATCCAATGCAATTAAAGCCTACAGACCAAGTGCTG
GCAAGTGGGATTAGTATAGAAGGGTACTACTCAGTGGTCAGAATGGGCAGTGTGGGCCCAAGTGCCTGTTTCTGAGCTAT
ATGACTGTAAGGTCTTACCTGCACTTCTCAAAGAGGAAGTACTCTGTGGCTGAAGTTAGTAGTGGAAGTCATTCGACGAG
CCTTGGAGATTGCTGGATGCCATGGCTGATAACAGATGAGGGTGACCATCCAAGTTTCC
>M00285:128:000000000-BF978:1:1108:23257:2728_1:N:0:46
AAAAATGAAAGCAATTACCCGCTTCTCGAATAGTTTGATGGAAAAGTATTTACCAGATCCGTTTTTATTTGTCATTATTT
TAACTTTAGTCATTTTTGTAATGGGTTTGGGGTTAACCGACTCGTCTCCTGTAGAGATGGTGGCGTATTGGGGTGATGGG
TTTTGGGCATTACTGGCATTTTCGATGCAAATGGT
>M00285:128:000000000-BF978:1:1108:22540:2729_1:N:0:46
ATCGAACCCTGATCGCTGGCGCTGTAACAGCATCGCGCTAACCGCTACGCTATCGTGCTGCCACATTTATTTGCTTCTAA
ATATTATGTTTATTCATCAAATCATGATGTTTCTGTTAATTAGATTTTAAATAGATTTATCAACCCATTGATATGCATTT
GTTAACAATCTTCAAAAGTGCGGCACATTTAAATAAAATGTGATACCAACCTGAGATTTAATGCATTTCCAGAAGGTGCA
CTGATCAGTAGAATCTCTCCATATTTCTCCTTCCTTGGAATGAAACATGCAGGAAAA
>M00285:128:000000000-BF978:1:1108:9392:2731_1:N:0:46
GAGGTCATTACAAGTAAGAAAAAGAGAGGAGAGAGAGAAAGACAAACAGACGGAGAGAGAGAAGAAGGAGAGACGGGAGC
CTGTTTTGTTTCTGTCGATGGATGAAGGACAGTAACTGTGTTTATCACTAAAATCCGTGGATGGATTTCTGGAGTAGTCC
AGTGGAGTTCACTTTGTCAGTAACCTGTAGAAGGACACAGGTGTTTGCATGGACAACCACATTTTGGCTGCTCTTCAGAG
TGGCAGATACTGTG
>M00285:128:000000000-BF978:1:1108:18288:2733_1:N:0:46
GAGGTTTACGAGTATGCTGCCTGGAATGTGGAGCATGCCTTAGGAGAGCAGGTTGTGGGAACTTGGCCTTTTCTCCTTGG
AGAGAAAGAGGATGAGGGGGGACCTGATAGAGGTAGAACAATAGAACAATAGAGCACAGAACAGGCCCTTCGGCCCATCA
AGCTGTGCCATCCTACAAACATCTCCCAAACTAACTCTTACCACCCTCATATCCCACTATTCCACATTCTTCCATGTGCT
TATCCAACAATCTCTTAAACCCGTCCAACGTATCTGCCTCCACTACCACCCCAGGCAGTG
>M00285:128:000000000-BF978:1:1108:18554:2734_1:N:0:46
ATCACTGTTTGGTTTGGAAGCTGCTCAGCTGCTGGGCGGAAGTCCCTCCAGAAGATAGGGCTGCGGAGTGGATCATAGGT
GTCTCGCTTCCATCCCTCGCAGACATATACAAAGACCGTTGTGTGAGGAAGACCAAAAGCATAATGGCCGACCCTTCTCA
CCCCTCCCACCACCTCTTCATAATTTTGCCATCAGGGAGGAGGCTTAAATGTATCAGGGCAAGAACGACCAGGGTGAACA
ATAGCTTCTTTCCGCAAGCCATCAGAACTGCAAACTCTCTCATCCCTCCATCTTCCTTTG
>M00285:128:000000000-BF978:1:1108:14751:2734_1:N:0:46
TGATCATGTAATACAACAAATATTGTGACACAAATATTACAGTTGTTAGATCAACACAGTGAGAAGTTCATCATGGCCAC
AGAATGAACCATACACATTTGTCATCTATCCAGCAGTTAATTCAGCTGTGAATCTATCCA
>M00285:128:000000000-BF978:1:1108:16299:2735_1:N:0:46
TAAGTCGGGAGTTTGTAACCTGGAGAGGACGTGTATGTATTAATACCTCCTTTGTAAAAGTAAGGGTTGTACATAATCCA
CTGGCCATATCTTAGCAGGACCAAACCTCTTTTTATCTAGAATAGTGGTCTTCTCTGGAGAGGAAATTGCTTAATCTTCT
GATTTCTGCACAATTTCCCTGATATCTTCCACACCTGAATGCCCAGATTTTTCATCCCACAAACCTAAAGATTTATGTTC
TGCTTCCTCCATTATTCCTCAGGTTTTCATAATTTGATCCACA
>M00285:128:000000000-BF978:1:1108:21012:2738_1:N:0:46
TACCAACACTGTCCTCAGTGTCATCAAGGCCCCTCTCTTTGGTGAATACTGAAGAGAAGTATTCACTGAGGACCTCACCC
ACTTCCACAGCTTCCAGGCACATCTTCCCACCTTTGTCTCTAATCGGTCCTA
>M00285:128:000000000-BF978:1:1108:12192:2739_1:N:0:46
GTTTTTCACTGGTTAACATTTGGTCATTCAACCCTTACTAGTTGCAGATAGTTACCAGGATCACTGATGTCCCAGTAAAT
ATAGACCAGATCTCCAATCATCCACAGCTTAACTTAAATCCCCAGTCTGTTCTCTTCCCTCTGATGGGGCTGCAGAGTCT
TTTGGCTTGTATTATTGACGATCCCCATCTACAAGGCACAAGCCAAGTGTGTGATGGAACACTTTCCACTTGTCTGGATG
AGTCC
>M00285:128:000000000-BF978:1:1108:11920:2739_1:N:0:46
CCGGTGTGTGGTGTCTAGAACTCAGTGCCATTGATGGTGGTGTCTAGAACCCAGCGCCAGCGGGTGCACAGTGTCTAGAA
CCCAGCACAGTGGGCACACAGTGTCTAGAACCCAGCACAGTGGGCGCACGGTGTCTAGAACCCAGCACAGTGGGCGCACG
GTGTCTAGAACCCAGCACAGTGGGCGCACAGTG
>M00285:128:000000000-BF978:1:1108:6858:2740_1:N:0:46
GAAAAGTGCCCGAAGCAAAAGTTTGGGCACCCTGCATGGTCAGTGTTTAGTAACACCTTCTTTGTCAAGTATCACAGCTT
GTAAATGCTTTCTGTAGCCAGCTAAGAGTCTTTCAATTCTTGTTTGTGGGATTTACGCCCATTCTTCCTTGCAAAAGGCT
TTTAGTTCTGTGAGATTCTTGGGCTGTCTTGCATGCACTGCT
>M00285:128:000000000-BF978:1:1108:8267:2740_1:N:0:46
TACACGGACCAGTCCATGTGTGCACAGGTGCATTGTAAAACTTACCTGAAGCAGCATCACAGGCACAGAGCATCAGATAA
GCAGCATTCACAAGAAAAATATATACAAACAAGTTTTACAAGAAAGAACACAATTAGAACAAAAAAAAACAAAGTCCATT
TTAGTGCAAAGTGATCAAAGTGGTCGCAGTGTAGC
>M00285:128:000000000-BF978:1:1108:9500:2743_1:N:0:46
CCCCTAATCCTCCAAACCTTTCTTATCCATGTACCAGTCCAAATGTCTCTTAATTGTTGCAATTGCACATGTCTCAACCA
CTTCCTCTGGCAGCTTGTTCCATTACGGACCACCCTCTGGGTGAAAAAGTTGTCCCTCAGGTTCCTATTAAATCTCTCCC
CTCTCGCCTTAAACCTGTGCCCTCTAGTTTTTGATTCTCTGACCCTGGGAAAGAATCTGTGCACATTCACCCTGTACCCC
CAGTGATTTTATACACCTCTCTAAGGTCACACCTATGCTCCAAGGA
>M00285:128:000000000-BF978:1:1108:20660:2746_1:N:0:46
GGATATTGCTCCCCAGTATTTATTTAGATGTCTTTTCCTTCATTCCTCACCAATTTGTATATCTCTATTATAAGTAAAAC
TGTTTAAACAGCTGGGACAATCAGTCCTACGTGTGCATGTTAAAGATGGCTTTCTGATGGGGAATTCCTTCCATTGACTT
GCCAAATTTGTTTCAAGCTTCAGAAGGTGGTCAGTTAATTCAGGAACCTTGTCCTGGGCATGAGTTTTAACTCTGCCTCT
GCTTTATTCTGATTAAGACATATAGTTAAGCACTCCTGGGAC
>M00285:128:000000000-BF978:1:1108:22330:2750_1:N:0:46
CAGACTGAGCCTTGGTTCCAAGCTCATGCTTAAATCAATCTTAAAATGAAAATGTTTATTTCAACGATATGAGGAGAGAA
TTCAGGTCATTGCCTACGATGTGTCTGCTCTTGAGTAGGTTCTCTGGAATGAACCAACTGGGAGAACGTTGACTGATCTT
CTGAAGACAGAGTCTGGT
>M00285:128:000000000-BF978:1:1108:13285:2751_1:N:0:46
ACTAACAAGAACATTACTATTGCTGGAGAATGTTATATTTGAGGAGGGATTGGCTAGACTGTGGCTAAAGGGAGATTTAG
CAGAGATGTATAAAATTGAGAAGACTATAAAGGGATTGATTTATATCCATGAGCAGAGAGGATGACAGTTCAGAGTTAGA
GGAATAGAATGG
>M00285:128:000000000-BF978:1:1108:24359:2752_1:N:0:46
AAACTGTGTTTTTTTAAGCTAGAACCATCGATTTGCCACTTTCTACACAAACCCATGGAGTATCTACAGGAAAACAATTG
TAGGCTATGTATGTATTCATGGTGCTGAGTCGTTTGGTAACAGTTATTTAAGTGTACCTCTAACCGCATTAAAGTTATTC
ACTGATATAGCAATTGATTGCCTATTTGACTAAAACAGCGTTTTAAGAGCTAAATCCATTAATTTGCCACTTTCTACACT
TACCTCATGGAGTATCTACAGGAAAACAATTGTAGTGTATGTATTTCATGGTGCTGAGTC
>M00285:128:000000000-BF978:1:1108:15313:2752_1:N:0:46
TTCAGGAAAATGTCAAAGGACAGAATAAGGGAACACCCTCCTCCAGCCTTACCCCTCCTCACACACACCCAGAGCAAGAT
CACTCACCTCATACTCGATGAACTTAGTGGGATCCTCCAGGTCCATGTCCTCTTTCTTGGGCGGGCTGTCCCGTGTTGCC
AGCGCCAGACAGC
>M00285:128:000000000-BF978:1:1108:22502:2753_1:N:0:46
GACGGAAGGGAACAGGTGAAAGGACAGGTGTTGCTTCTCCAGCAGTTGCACGATGAAGTGCCGTGAGGAATGGAGTGGTT
GCTGGAGATGGAAGAGGGGAACAGGGGGCGGCGAAAGGAGCAAATCCTCCGGAATATTGGAAAGGATGAGGA
>M00285:128:000000000-BF978:1:1108:23292:2758_1:N:0:46
GATCACTGAAAGTTGCCTCACAGGTGGATAGGGTAGTTAAGAAAGCTTATGGGATGTTAGCTTTCATAAGTTGTGGGACA
CAGTTTAAGAGCAGTGAGGTAATGATGCAGCTAGATGAAACTCTGGTTAGACCACACTTAGGAGTACTGTGTCCAGTTCT
GGTCAC
>M00285:128:000000000-BF978:1:1108:23585:2758_1:N:0:46
AGCCACCTCTCAGTAAAAGACATACACTGACAGCCCAACCTAATCACGATCTAAGCATTTGGTGTTTGGGAACTTCACAC
ACACACACACACACACAGACGTGTGTACTTGAATAGGTAAATAGTGATAAAGAGAACAAGAGGCCGTTAGAACCCGTTTC
AGAGGCACATCCTTTAATTGGTGGTTTCTGCCAGACCATCTCAGCACAACTCTTGCTTTGAGAAGTGAGGAGAAAAAAAA
AATATTTACAGCCTTTCAGACCCATTTATTTTGTGCATTGCTATTCAATGAGATGAGGCT
>M00285:128:000000000-BF978:1:1108:19838:2758_1:N:0:46
TCGTGGGCCAAAGGGTCTGCGTTGTGCAATGTTGTAGGTGCTACTTCAAGGACAGAGTCATGGTTGAGCAGGTCTTCAAA
TTATTCATTCCTGCAGACCGCTTAACCTGAAAATTAATATGAGGGAGCCTTAAGATCGGAAGAGCACAC
>M00285:128:000000000-BF978:1:1108:21627:2759_1:N:0:46
CGTGCTTACCTTCATCGGCCAAAGCATTGTGTACAAAAGTTGGGAGATCATGTTACAGTTGTACAAACCATTGGTTAGGC
CGTACTTGGAGTATTGAGTGCAGTTCTGGTTGTTGCGCTATAGGAAATATGTGAGTAAACTAGAGAGGGTGCAGAAAAGA
TTCACAAGAATGTTGCCTGGATTGGTGGGCTTGAATTCTAAGGAGAGTCTTCAAAGTCTATATTC
>M00285:128:000000000-BF978:1:1108:17557:2763_1:N:0:46
TAGGGGGGGATGGACTGAGGCATCAACTGGGAGGAGAATCAAGAACTCAGCTGTAGTGGCGGTGGGTCAAAAGGAGGCCG
CGATCAGCTGCTGGGAAAACATTGTGTTGGAGAAAGAGTCAGCCTCACAAGAAGTTTGTAACGATTTTGAAGAGGTCTAA
GGGAAAGCCTTTGCAAGGGATAAAAAATAAGGGGCGCAGTGCATTT
>M00285:128:000000000-BF978:1:1108:23886:2764_1:N:0:46
AGTTTGACATATTCATGGACCACAAATTATTTCAGTGTATGTGACATCTTGCGTCTCTCTTATCTGTTGTTTGTTGTGTT
GTTATTTGGTCCTTAGTTACTTC
>M00285:128:000000000-BF978:1:1108:17918:2765_1:N:0:46
GAACTGAACACAGTACTCCAAGTGTGGTCTAACCAGAGTTCTGTAGAGCTGCATCATTACATTGCGACTCTTAACCTCGA
TCCCACAACATATGAAAGCTAACATCCCATGAGCATTCTTAACTACCCTATCCACCTGTGAGGCGAATTCATTGATCTGT
GGATCTAAAACCACAGATCCCTCTGCTCCTCCACACTACCCAGAATCCTGTCATTAACCTTGTACTCAGCCTTGGAGT
>M00285:128:000000000-BF978:1:1108:19367:2770_1:N:0:46
TCTCCACCTCATCTAATCGTCACTGCAAAGGCACCTGTCTCTTTAGCATATCTTCTCCCCCACAATTCTAGTCATCACAG
CAAAGGCCCAGATAGTTCACAACTGCCCACCTGCCCCTGACCATCACACCAAGAGCTCTAGTGTCTTTCTCCCCTATAAT
CAGAATCCTCTCTGCCCTTTCCCTCTCTTCCCTATTCCCCAATATCCCAGCTACACCACAATTTTTGGGGGCATCTACTA
TTTGCAGTGGAGATCTTTAG
>M00285:128:000000000-BF978:1:1108:20723:2770_1:N:0:46
ACTAGGGATGGGCAATAAATGCTGGTATTTCCAGCCAGATCCACATTCAATTATCAAATATTTAAAAGGTTAGCACTGCT
CAAGGTAGACAAGACAGCCAGCCCGAAAAGGGATATGTTCTAGGTTGCTGAGGAAAATGAAAGTGAAGTTTGCAGAGATT
CTGCTGCTGGACAGATGAATGGTTCTAGTTGACTCCAGAATTGCATATATTGTACCTCTGTTGAATAAAATGGAGAGGGA
TATGTCACACATTTAGAGTCAATTCAGTCAAAAGTATCCCAACATCTTTGAAAAGGTGCC
>M00285:128:000000000-BF978:1:1108:21063:2771_1:N:0:46
TGACCTGTATGATTGGTTTGTAAGACAAGCTCTTCACTGTACCTTGGTACAAGTGGCAATAATATACCAATACCATAGTT
TAATTGGAACTGTTGATCAGATATGTGGACTGTTGTATTTCCTTTTAAATCTGTTTCTGAAAAGAGAAACAAGTTCAACT
CCCTTGTTGATCTGGAGTCTGAGGAGCACACCTGCTCCCACCTGCTCCCACCTGCTCCAAAAGTCTTTGTTATCCTTAAA
AGATT
>M00285:128:000000000-BF978:1:1108:8291:2772_1:N:0:46
GATCTACACTCTTTCCCTACACGACGCTCTTCCGATCTCGACTACACGCTTTCCCTACTCTGCTCGCTTCCAATCAGAAA
AGCACGCTTGGCCTCCACGGCGCTCGTGCAAACAAAGTCGCAAGAAACCCCTGTTAGAATAGGAAGAACGACCGATCCCA
CTATCGAGATGTATATAGAAAAAGAACGGAAGAGTACAAGTCAGAGAGCGAGGCACTCGAACTTATAGGGCAAGCCGGCT
GCGGTTAGGAAAAAAAAACAGCAACACACAACGAAAATGATCAAACATGACGACATCAC
>M00285:128:000000000-BF978:1:1108:23476:2772_1:N:0:46
ATGCTGTGTGAGGGGGTGGGGGCCGAGCCTGTACTGAATACCTGTGTATTTGGATCCGTAGGTCATTGTGTGACCGCTCG
CTATTTAACTTATTTATTGCAGTTCCGCTCGCTGTTTAACTTATTCCACCGGCCTCTGTAACCGAGCGAGAGATTGTGTC
CGAACGGACAGTCATCAGACCTCAAAGGCACAGAGTCGCCAAGCAGGGAGACAGACCCTTCGGCCCGTCGGGGCGGTGCC
GGCCACCGATCTGACACTGGTTCACCTTCTGTTTCACACGCGATGGTGCGGGGGCCGAGG
>M00285:128:000000000-BF978:1:1108:18398:2773_1:N:0:46
TTGTGTTGTTACTATTCACAGTGACAACACAAAGTTCAGCTGTTTTTAGCAACATATCATTCAGTGGTCTTTATAGTAAT
TCATTGCGTGTGTGAACACATCATGACAAAGTTATAGGATTCTATTTAAATGTAAGCTTTTCTTTCATAAACCACAACTG
CTGAAATCAACAGCATGACCAAAGGATGGTGCTATTGTATTTTCTTCAGGCATCCTTTTTTGAAATAATTACTGGATT
>M00285:128:000000000-BF978:1:1108:10254:2773_1:N:0:46
TGCTGATGAGTAAACTTTGCTTAATCTTCACCCTCCTTCCCTTCTTTGATCATTGGTCATAATGTTTAGATGTTTGCAAA
TACCTTCACCAACAAAGGGGCATCTATCCACTCTTGTGCTAATATTTCTATATTTCTAATTCAGAGATGTCAGAAGATAC
TGTTGTTCTGATCAATGACTGTGGCAGCCGAAATAAATTCAATTTCCACTCTTGCACATTGCTCCAGGATTGGTGATGTG
CTATAAGAGGTTAAATTTTAAATGACATTTAAAAAGTTTTTAGCAAAAG
>M00285:128:000000000-BF978:1:1108:11976:2774_1:N:0:46
ACATTGTCATAGAGAATCATAGTCATATAGCACAGTAACCAGCCCTTTGGCCTGCCATGTCCTTGCTGACCCTTTTGCCC
ATCTACACAAATTCCATTTGCCTACATTAGGTCTGTATCCTTCTATACCTTTGTATATGTCACTTTATCATAGTGAC
>M00285:128:000000000-BF978:1:1108:8204:2776_1:N:0:46
ATCGCAACAAACCAAGAATGAAAAAAAAAAGTCAAACATCAGTGTTAAAGAGTTGTCAATTACGGTTACATCCCAATGGA
TATCATTCCACCATGCAGATTAGGTTACTTTGGTACAAATTTCACAAATTTTCTCCACTATCAATACAGGTACAATGGAA
GCAAGCAAGCTAGCTTTAGCCTGCATTCTCATGATGGATGGCAGTTTCAAATTATTTTCAAGCCATGACTCAGTCAGTAG
CACTTTCACTACTGAGTCACAAGGTCATGAGTTCAT
>M00285:128:000000000-BF978:1:1108:18731:2776_1:N:0:46
CATTACCTGACCTGACATTAATTAAATTAAATTAAATGTACTTACCAGCCTTACCTCTCTGGGCGTAAGCTCTTCCTCAG
CCTCCTTTTGCCGAAGCCCCTTGAGCCAAAGCCCAGGTCACTCTGCTCCCTCTCACTCCGTTGCCCGCTCCGACGCTGCC
CGCTATTTATGGCGGCCTGCTTTTGTTTTAAACTGCCCGCTCGGTGCCTGCGCAAACCACCCCTCGCTTC
>M00285:128:000000000-BF978:1:1108:12584:2778_1:N:0:46
GATCTACACTCTTTCCCTACACGACGCTCTTCCGATCTGATCTACACTCTTTCCCTACACGACGCTCTTCCGATCTGAAC
TACACTCTTTCCCTACACGGCGCGCTTCCGATCTGGACCACACGCACTCCCCACCCGCACCGCATCCCATACGACCACAT
CAGCAACGCTCATCGCCGCGCATCCGAACGCGAACTGAAGACAGGCCAGAAGGGGAAAGAAGGAGTGACAGTGAAAGCAG
CGGTGGGTGCGCGGGAAAGGATGTGAGCACAGACACAGAAATATATGCACAGAGAGGGA
>M00285:128:000000000-BF978:1:1108:16479:2779_1:N:0:46
ATATTCAGCCCTCATACAAGTCTGAGCAGGTTTCAGATTTCCAGTATTGAAAGATTTCCTTCCCTATAACCAGCTTCTCT
TTTTTCAAATGTTTCATGAAAACAGGTCAGTCTACATTTTGTAGACAGGAAGACTCTGGAAGAGTACTTTGTGATCAGTG
CAAATTTCAGAGTATCTGTTATTATACTATGCCAGTGAATCACACGAAAATGCATCTCACCCACCCAATTTGTTTAAGGC
CGACAC
>M00285:128:000000000-BF978:1:1108:23886:2780_1:N:0:46
GGGGGTCACGGGGAGTGGGAGGGGCGCAGGGGGTCACGGGGAGAGGGAGGGCCGCCCGGTGACAGGGGGAGTGTGAGGGG
TGTACGGGGTCCGGAGTTGCGTGAGGTGCCTTGAGCACAAGAGGGAGCAACAGCCGCTAAGCGTAAGAGCGTGAGCGCAA
GATGAACAGGAAAATGAAAAGTGGACGACGCGTATGCTGGCACAGTGAGTGCAATCAGAAGTAGGAGTGCGGATGTATGT
CCGCGGAACGGTGAGGTGTAAGTAGCAATAGGCACGGCGGTTCCAGCAAGTGATCGGATG
>M00285:128:000000000-BF978:1:1108:8526:2781_1:N:0:46
CACAGGCCCTTAGCCACCAACCTCTACACTCTATAGACCGTGCTATGCTAACAAGTGCTATTCCCCCTGCTCTCACACAC
ACTGAGTCAGCTGAGTTCAGTTAATTGGTTCCAAATGGGTTCCAACTTACACAACAGGCCGGTTGCCTTACCCTGGCAAA
CAATACCATCAAGGGTAGGAAAATCTGACTGTTAAACTAAATTAAGTAAATTAATATTTAAGATGATTTCACCT
>M00285:128:000000000-BF978:1:1108:23272:2782_1:N:0:46
GACTTCTTTATACCTGAAATAAAGTCAATTGAATATTGAGTCCATTTGTAGTGTACCTTATCATAACCTACATCTAATTG
TATTCTGAGTCTTTCTCCTGCTCACCACATATCACAAGGCTTATGTGCAAGTCTGATGTCCAGCTGCATATGCTGCTTTT
TTCCAAAGCAGTTGGCCACTATTTGCCAGTTTGGCATGTAGATCTGAAGGATTAATCTAACACAAATAAATTGTTTGCCA
CTAGAACATACTAAATGGTTTTCTGGTGGAAGAT
>M00285:128:000000000-BF978:1:1108:9129:2782_1:N:0:46
TTCTGGGACCTCAGCTTTTTACGATTTATGTTAATGATTTAGAGGAAGGCATTGAGAATAGCATTAGCAAGTTTGCTGAC
GATACAAAGTTGGGTGGGAGTGCGACAAGTGTAGAGGAAGTAAGGAAAATTCAAAGGGACTTGGATAGGTTGGGTGAATG
GGCGGAAACTTGGCAGATGAAGTTTAATGTGGAAAAGTGTGAGGTTATTCACTTTGGGAACAGGAACGGGAAGGCGAATT
ATTTTCTGAATGGTGTGAGCTTGGCAAGGGGGAAAAACAAAGGGATTTATGAGTATGTGT
>M00285:128:000000000-BF978:1:1108:6767:2785_1:N:0:46
GACTGAGATATCCCGTAAAAAAAAATTGTTTTTTATTTATTCATGTTGTCACCTCCACCTCACTGACAAGATCAGTATCT
GTCACTCATCCCTAGCTGCCCTTGGGAAGGTAGAATTGAACCATAGAACAATACAAGCACAATACAGGCCCTTCGGCCCA
CCATGTTGTGCCGAATTCTAAACCACGCCTAAGACTAGCTAACCCCTTCCTCCCACATATCCCCCTATTTTAAAATCCTC
CATGTGCTT
>M00285:128:000000000-BF978:1:1108:15184:2787_1:N:0:46
CACCCACCACGGCCATTCCCCCTTCCCCCCTATCGGGCAGAAGATACAAAAGCTTGAAAAGACGTACCACCAGGCTTAAG
GACAGCTTCTATCCCACTGCTTTCAGGCTCTTTAAAAGACCTCTTGTAGATTAAAGATGAACCCTTCTTCTCCCAATCTA
ACTAGTTGTGACCCTTGCACCTTATTTCTCTACCTGCACTTTCTCTATAACTGTGACACTATTATTTGCATTCTGTTATT
GCTTTTCTCTTGTGCTGCTACAAGTACTTATATTATGAAATGATCTGCATGGCCAGCTTG
>M00285:128:000000000-BF978:1:1108:7146:2788_1:N:0:46
GATCTGGGGCTGTAACTCTGGAGTGGACGCTAGTGATGGCATGGACTGGTTGGGCCAAAGGGCCTGTATCCGTGCTGAAC
TGCTCTATGACCAGCTCATACACTGACCTGGAGGATATTTCAAAGTCCCCAGTACCTCGGGGGGGGTTGTGTAACTTACC
GAGTCCCAGGGATGTCCGGAAGTCCCTCTGGGTGATGTGAAATCCCTTCACTTTCCACTCCCCAACCCTCATGACCTGCC
CTCCTGTTCCCCACCTCCTTCCCTTTACTCCATGAGATCGGAAGAGCACACGAATGAACC
>M00285:128:000000000-BF978:1:1108:24255:2788_1:N:0:46
ATTCATCAAGATCACAGTAGATCTTCTACCTCAGTTTCAATTTCCTGCACTATCTCCATATTTCTCAGTCCTGTAATAGC
CAGAAATCTATTCATCCCTATCTTAGAACATAGAACATAGACACCTACAGCACAACTCAGGCCCTCCAGCCCACAAAGCT
GTGCCAAACATGTCCCCACACTATTAGGCTTACCCATAGCCTTCTATCTTATTTACCTCCATGCACCTATCCAACAGTCT
CTTGAAAGACCCTAACGAATCCGCCTCCACCACCATCCCCGGCAGTCCATTCCACGCACC
>M00285:128:000000000-BF978:1:1108:18570:2789_1:N:0:46
CATGCAGGTATTGTGGTAACCCACAGGAAAGATGTATTTGGCATTTACTTACATTCCCATCTACACTTGTGGGTTAGTTA
TGCATCAAAATTCCTGTGCCTGTTTTATCCAATTCAACACCCTACACCTTAGATCATAATCCTAATATCTTTCTTTTAAT
ATTAACTGGCTTTCAGTTTG
>M00285:128:000000000-BF978:1:1108:21743:2791_1:N:0:46
TTTGGAGTGGTACATTGAGCACTTACGCCAAAGTATTGACTGGGTTACCGTGGTGATCGAAGGGATATTTTTATATCACT
GAGATTTGCATGGAGTTCAAGGTTTGTGAGATTTCACCTTGAAGTTTTAGATGATTCCTCTCCAGATTTAGGTTGTAAAT
GGGAAGAATTTGGGCTGTGATCAGTGAGACCAGGTTGAACTGGAAAGACTAGTGTGTGGTCCTGGAATTTAAATGTGTGC
CTATG
>M00285:128:000000000-BF978:1:1108:6737:2792_1:N:0:46
CACATCTGGCAACATTCAGTAACATCCACAGGTCTGTGTGGACTCCCATCCATGAGCTGGTGGTCTCTCACCCACCAGGC
TCTGTTTTCCTGCACTTTCCATTCCCAATGGTCTTTGGTTTAGTTAGTGATTCAGGCAATCTTCAAACCAAAAGTCCCAT
CCGCGTCACTTTAGCCGAAAGAAATGAGTGAATTACAAAGACTGCAGGCTTTGGGCATGAATGCAGGTCCAGTGCCTGGA
AAGAGAAAGAAATTCATTAGATACACAGAAAGCAGACCACACAACCCTCAACA
>M00285:128:000000000-BF978:1:1108:14506:2794_1:N:0:46
TGCCTTGGTTTGTGTAATAAGTTCAAGTTCAAGTATATTGTTGTCATAGGCTTGTGTACATAGAATATAAATGCCATGAA
ATCTTGCTTTTTGCAGTTGGCAGCACAGTGCATTGCAAGACAAGGACAAGCATAAGTTACATAAATTTAAATTAACATAA
CTTACATGTGTGCAAAATAAATAACAAAACAGGAAAATGACAGTAGTGCTGGATTGTGAGAAGATCGAAGAGCACACGTC
TGAACTCCAGTCACTCCGCGAAATCTCGTATGCCGTCTTCTGCTTGAAAAAAAAAAAAA
>M00285:128:000000000-BF978:1:1108:10254:2797_1:N:0:46
GAGGCTCCTTGCCACTCCAAAAGGGACAGAGTCGTGAAACATCTCCAAGGGTTCACTATCAGTTATGTGGGAGAACTAGA
CAATGTATGTGCTCATTGTTCATGAGCAAGTGTGCACTGGTAACACAGAGCTCATGCCCAGCCTGCTGACCTCAATTGGC
AGTG
>M00285:128:000000000-BF978:1:1108:13716:2801_1:N:0:46
GTTGGCACAGCTGCCATGGTTCACCTACTGACCCGTCCTTAAGCTTGCTTTCCCAATCCACCCGAGATACCTCTTGGTCC
CAGCCCGGGCTCCCAGTTGAAGGTTCTGTTTGTACCTGCCCCACCCCATGAATTGGGCT
>M00285:128:000000000-BF978:1:1108:7102:2805_1:N:0:46
AACACAAGAACGTAAGAAATAGGAGCAGGAGGAGGCCATCTGGCCCATCGAGCCTGCTCTGCCATTCAATAAGATCATGG
CTGATCTGCCCGTGGACTCAGATCCACCTGCTTTTAATTCCCCGACGTTGCAAAAATCTATCTAACTGTGTCTTAGGTAT
ATTTAATGAGGGAGCCTCTACTGCTTCCCTGGGCAGAGAATTCCACAGGTTCACTGCTGTCCTGGAAAAGCAGTTTCCCC
TCATCTCTGTTCTTAATCTATTCCTCTGAATCTATGTCCCCTGC
>M00285:128:000000000-BF978:1:1108:6430:2805_1:N:0:46
CTTGGGCAGAGCAGTTGCCATGATGCATCGGATAGGATGCCTTCTATGATGCATCTGTAAAAAACAAGTCATCAGAGAGA
TGCCAAATTTCCTTAGCTTTCTGAAGAAGTGGAGTGGAGAGTTTGGTGTGTTTTATTTTGTTGTTTGGGGTACCAGAGAT
ATGCAGAGTTGAGATTATAAT
>M00285:128:000000000-BF978:1:1108:22435:2808_1:N:0:46
TGGACATAACGCAAACCTGCCTGAGCACATCCTTCTCTATCACCTGCTGATGGTACTTAATCCTAGCCTCCTCTTTTTGA
GAGCCAATCACTAGTTCCTCTGTACCTGCAGTACTGATCCCCGCCCCCCACAATTATTCTAGTTTAATGCATCTCCATTA
GCCTTAGTAAACCTCCCGCCCGTATGCTTTCCCCCTGGGATTTAAGTGCAACCCGCCGACTTTGGACAGCTCAATAATTT
CCCACACAGGAGTTAGATTTTACAAACTTGCCTTAAACCCAAACACAATCTGAACATCTC
>M00285:128:000000000-BF978:1:1108:11564:2810_1:N:0:46
TTCCTAATCATACTATACCTCTCCAAAGAGGAACCTCTCCCATCTCTGTTGAAGAGGAATCCTGAAGTATTTTATGCCTC
TTTGTCTTATGAATGCAACTGAATGTCTGTCTTATGCACGTGGGAAAGGAAGGAATGCAGACCTATTTTAGGTAGGACAG
TTGATACTTTGGGATTAAGGGGGTTCCAACTCGAGGTTTGTCAACAGATTAGTTGGGAGGTCATGGGTATAGTATGCCAG
ATTAAATTAAAAACGCAACAGGCATAGTAGGCTCATTCCATCTGGCTTCTGTACACTATT
>M00285:128:000000000-BF978:1:1108:11345:2810_1:N:0:46
GCATAATCAAAGACCCCACCCACCAGGGTCATTCCCTCTTCTCTCCGCTTCAATCAGGAAGAAGATACAGGAGCCTGATG
GCACGTACCACCAGGCTCAAGAACAGCTTCTACCCCACTGTGTTAAGACTGTTGGATAGTTCCCTTATCCGATGAGATGG
ACTATGACCTCACAATCTACCTTGTTATGACCTTGCACCTTATTGCACTGCACTTTCTCAGTAGCTGTGACACTTTACTC
TGTACTGTTACTGTTTTTACCTGTACTACC
>M00285:128:000000000-BF978:1:1108:17044:2811_1:N:0:46
TGGGTAAGTGTACAAATTGGCAAATCAATTCATACTGCTTTGAAAACGCTGTTTTAGCCAAATGGACAATTTTCTCATAT
ATCAGCAGAAAACTTCTTACGGT
>M00285:128:000000000-BF978:1:1108:13213:2813_1:N:0:46
GGATATGTGGGAGGAAAGAGTTAGATCATGTGATGTTTGAAGGACGGAACAACTTGGTGGGCTGAAGGGGCTGTTTTGTG
CTGTATTATTCTATGTTTTTTTTTAAAATACTCCATGGTTTAAAAGAAATAAGTTAAAACTACTGAGTTGGCCATGAATG
TAACATGAATAAAACTGTTTAATATGTTGTATATATTTTTTAATTATGAATAAAGTCTCTTTTTGAAATAAAAAAAAGTA
ACAGGAAGGAAGTCACATTGCAGCTGTATAAACCTTTGGTTAGGGCGTACTTGGAGTATT
>M00285:128:000000000-BF978:1:1108:10121:2814_1:N:0:46
TACAAAACTCTAGATAGACCGCACTTAGAGTATTGTGTTCAGTTTTGATAATGGAGTTCAGATAATGGAGAGGCTACAGA
GGTGATTTACCAGGATGATGCCTGGATTAGAGGGTATGGAATATGAAGAGAGGCTTAAGGTGCTAGGGCTTTACTTGTTG
GAGAGGAGGAGGATGAGAGGAGACTTGATAGAGGTGTATAAAATATTGAGGAATAGATAGAGTAGACAGCCAGCGCCTCT
TTCCCAGAGCAACAATGCTCAAGATGAGAGGGCATGGCTTTAAGGTATTGGGTGGAAAGT
>M00285:128:000000000-BF978:1:1108:15686:2815_1:N:0:46
GTCCTTCATTTTCCTCCCACATCTCAAACAACGTGCAAGTTGGTAAGTTGATATGCTACTGTAAATTGCTCCTAGTGTGT
AGGTGAGCGGTAGACTCTGGGGAAGTTGATGGGAAAGTTGGGAAAATAAAATACTATCAATGTAGGATTTTGCTATATTT
CTGTATTGGTTTATTATTATCACATGTTCTGGGGTACAGTGAAAAACT
>M00285:128:000000000-BF978:1:1108:20278:2815_1:N:0:46
TGCCTTTGATTGTTTTAATAATCCAGCTCTTCCCATCCTGCAGCCATGAACAAGTACCTTCACCACATGGACTGCAGTAG
ATCAACACCCCCTCCTCAAAGCAAAAGAGTCCAGCCTTGCTAACGGTACCAGCATCTCAAGAATGCATTCAGTAAATAAA
ATAGGATGTCTCATAGTAGATACAAATACAGCAATACTACATGACAGGCTGGACAAATTGTAAAGGCCCATGGATTCCAT
GCAACACCAGTAAATGGGATCCCAAATTC
>M00285:128:000000000-BF978:1:1108:22393:2817_1:N:0:46
AGCTAAACTCCCCAGGATGCCTCAACCTCTGACCTTCTGAAGAAGCCTGCCATGAGGAACCTGATCGAATCCCTTACTAA
AATCCATCTAGACTACATCCACTGCACTGCCCTCATCATGCTTCCTCGTCACCTCCTCAAAGAATTCTATCAGGCTCATG
AGGCAAGATCTTCCCTTCACAAAGCCATGCTGACTGTCCCTAATCAGTCCGTGACTCTCCAGGTGTTCATAGATCCTATC
CCTCAGAATCCTCTCTAA
>M00285:128:000000000-BF978:1:1108:10582:2817_1:N:0:46
ACCCTCTGACACAGCGGAGCATCCTCAGTCTGCCCTTTCGAGTGCAGGACTCTCTCTTAGCACTGCACTGGTAGCTTGAA
ACTGGTTTATGGGCTCATGCCCCCAGTGAAACTTGGAGCCACAAACTTCTGATTCAGAACTGTAAGTGCCACCCATTGTG
CTATATCTGACA
>M00285:128:000000000-BF978:1:1108:9858:2819_1:N:0:46
TGGCTGACGCCGCAAAGTATTCTGCTGATGACAATTAAGTAGCACATAGCACTAACTTTGGTTAATTGTGTTTATGCAAT
TCCATGTTTCTAATACACTTCCTATCTTGTAGAGCTCTTGAGCTGAAACTTTGCAATAGCTTTTAGAATGCACATTCAAT
TTACAAATTTTGGGATTAATTTTTATTAAAGGGGGATAGCCACAGAATTACATTAAGGTATTTGTGATACCCTAATCCAA
CTAGTGATAGGTTCTCCCTTTTAGGAATTAGGCAATATGTGCAGCAAGGGCATTCAGAT
>M00285:128:000000000-BF978:1:1108:14216:2820_1:N:0:46
AGAAGGAAAGTTAGCTCTGGGCCCTAGTGGCTGAAGACCATGGTCTCAAGATTCAGCTACAAGAGTAGGGGCAACACACA
AGTGGACGAACCTAGAGATCTCTGGGGACGACTGTGTGCAGAGAGGGTCCAGAGACAGGGTGGTGTTGGGGTAGGGAAGG
GTGAGGGATTACTGTTAGGGAGGGTGAGGGGGGAGTGTGAAATTCCAAGGCTGCCGGCAGTGTCAAAGAAACGTCTTGGG
TCGGCATGAACAAGTTGGACCCAGGGGCCTGTTCCTGTGCTTTGACTCTAACCAAAGAAT
>M00285:128:000000000-BF978:1:1108:10943:2823_1:N:0:46
GGAGGTGGCTTTAGAGATTGTGGAGACATTGGTGATAATTTTCCAGGTATCAATAGACTCCGGTATGGTTCCAGAGGACC
GGAGGGTCGCAAATGTAGTTCTGCTGTATAAGAAAGGTGTGAGGCAGCATAAAGGAAATTACAGACTTATTAGTCTGTCA
TTGGTGGTTGGAAAGTTATTGGAATTGATCCTCAAGGATGAGGTTATGGAATACCT
>M00285:128:000000000-BF978:1:1108:15227:2823_1:N:0:46
GATCTACACTCTTTCCCTACACGACGCTCTTCCGATCTGGACTACACGCTTTCCCTACACGACGCTCTTCCGATCTGGTC
TCCACTCTTTCCGTAACCGACCCTCTTCCCAACGCCAAAACACCCTTACCCATACGACGACCCTTAAGTCCGGCACTGCC
ATCTACCCATAGAGCCGGCGCCACGGAAAATCACGATGTACGCTAAGCAGGGAGGGGACGAGAAGAGAGGTTGCGCACGC
AAGAATCTCGATACGGAGGCAAATGCAACAGGAAAAAGCAAAGAACATGCGACAGGCT
>M00285:128:000000000-BF978:1:1108:18876:2824_1:N:0:46
AACTAGAAAGGTTTTTACCACAATCTGGTCATATTTATAGTTATCATTACTAAGACTAGTTATTGTTTTCCCAAATTTTG
GATCATTAATTGAATAAAATGTCCATAGTTGTCATCGTGGGATTTGAAATTAGATCTCTGGATTGTTCATCCATTATTAG
TCCATTGAGCCACCGTACTGCAAGGGTATCCTGAAAGGAATTGATAATAATTGGAAAAAGCTGAGAG
>M00285:128:000000000-BF978:1:1108:10240:2827_1:N:0:46
GACCACTTTGATCACTTGGACTGAAATAGACTTTGTTTTTTTGTTCTAGTTGTTTTCTTTCTTTTAAAAATTGTGTACAA
TTTATCTTTGATTTGTGTTTTTCTTGGACATCTGATGCTCTGTGCCTGTGATGTTGCTGCAAGTAAGTTTTTCATTGTAC
CTGTGCCCACATGTTGTGCCTATCTCAATAAACTCTTTTTCTCTATTTTTAAACATTATATAATATTGCCAGTCCTTCAA
TTCTCCAGCTCCACTCCCATAACCAGAGAGAATTGAAAAAAATATGGTCAAAGCCTCTCT
>M00285:128:000000000-BF978:1:1108:10788:2827_1:N:0:46
GCTGACCTCCAGTATTTTCAGTTTTGATTTCAGAGGTCCAGCATCTGCATTTTTAAAAGTTCTTTAATTGTTGCAAGCTA
GCTCTAATTAACTTCTGCTTATCACTTACACTCTGATGCTGGAGGAACTCAGCAGGCCAGACAGCATCCGTAGAGAAAAG
CAGGCGGTCAACATTTCAGGTCAGGACCCTTCTTCAGGACTGAAGATAGGAAA
>M00285:128:000000000-BF978:1:1108:22449:2828_1:N:0:46
ATGTCCAAGGTCGGAGGGGTCTTTGATTACGTTCGCTGCTTTACCAAGGCAGTGAGAAGTGAGAGTCCATGGAAGGGAGG
CTGGTTCCTTTGATGTGCTGAGCTGTGTCCACAACTCTGTGCAGTCTCGGGCAGAGCAGTTGTCGTACCAAGCCGTGATG
CATCTGGATAGACAATAGATAATAGACAATAGACAATAGGAGCAGAAGTAGACCATTCGGCCCTTCGTGTCTGCTCCGCC
ATTTTGAGATCATGGAAGATCCCCAATACTCAATATCCCGTTCCTGCCTTGTCCCCATCT
>M00285:128:000000000-BF978:1:1108:11763:2830_1:N:0:46
CCTGGCAGTTTTTGAACTCAGTACCCTGATTATTGAAGGCCGACACACCATCTGCCTTATTAACAACCCTGCCGACCTGT
GTGGCGACCTTGAGGGAATCAATGGACGTGGACCTCAAGATCCCTCTGTTCCTCCACACTGCGGAGAGTCCTGCCATTAA
CCTTCTATTCTGCCTTCAAATTCAATCTTCCAAAGTGTATCACTTCACACTTTTCCGGACTGAACTCC
>M00285:128:000000000-BF978:1:1108:8746:2832_1:N:0:46
GCATACACTAAAATTGTTTCCCTGAGCTGATAAATGAGTTTTGTGTAGAAAGTTGAAAATCAATGGTTTTAGCTTATAGA
ACGTTGTTTAAGCCAAATAAGACATCTGGAGGGATATCAGAGATTACCTTTTCAGGGGTAAGTAGTACACTTAAATAACA
GTTACCGAACGACTCAGCAC
>M00285:128:000000000-BF978:1:1108:19371:2832_1:N:0:46
ACCCACAAATCAGTTCTCTGTCGATTATTTCATTCACAAATAAAATCCCATTCTCCAAATTTACATCGAAATACTGCTTC
CTTGGACTGGGCGCTACCCGCAAACTGCGAGCCTTCAGCTGCTTTACATCTAAACCTAAATCGACTGCGATTTTCCCAAC
AAAGGCTCCCAGCTGCAGTCCTTCAGGAACAGAATAACGAATCTGCCTAGACACAGTACACCACGAGGAGAACACACAGC
AAAAAAATTGGCATTGTAGCAACCAATGTATGTTATATTTCATTGCCAGTAGAAGTCATT
>M00285:128:000000000-BF978:1:1108:12998:2833_1:N:0:46
AGGTCTCCCTTCAGCCTCTGCTGCTCTAGAGAGAACAATCCAAGTCTGTCCAACCTCTCCTTATAGCACATGCCCTCTCA
TCCAGGCAGCATCCTGGTGAACCTCTTCAGCACCCTCTCCAAAGCCTCCACATCCTCCCTGTGATGGGGCGACCAGAACT
GTGCACAATAC
>M00285:128:000000000-BF978:1:1108:18968:2833_1:N:0:46
GGAGTTCTACCATTCATTCTAGCCTTATTAGTCCTCCCAAAGTGCTTCAAGCCACACTTTACAGGATTAAATTCCATCCA
CTGTTGCTCTGATTATTTTACCAACTCATCAATATTGTTTTAGCCACAGATTATCCTCCTTCCCATTAACAACATCATCA
ATTTTTATGTCATCTGCAAACTTTGCTAATCATACCCACTACATTCACATCAGATTGGTAAAGTATATATATCAAAAACA
AGATTCCAGCTCCAATCCCTGTATTAAACCAGTGGTCAGAAGTATCCAAATGCAAACCA
>M00285:128:000000000-BF978:1:1108:22216:2834_1:N:0:46
TACCCCTTACCGTGAAAAGGTAGTCGCTGTTATAGCAAAGGCTTTCCTATTTGGCTAAAACAGCGCTTTAAAAGCTAAAA
GAATTGCTTTGCCACTTTCAACTTAAACCGCATACAGTAACCATTGGAGAACAATTGTATTGTATGTATTTCAGAGTGCG
GAGTCGTTTGGTAACAGTTATTCGACTGTATCTCTTACCCCTGAAAAGTTAATCGCTTAAATAGCAAACGAATTCATATT
TGGCTAAAACAGCGTTTTAAAAGCTAAAAGCATTGATTTGTCACTTTCAACTCAAAACGC
>M00285:128:000000000-BF978:1:1108:19796:2837_1:N:0:46
GAAGGGCCTGTTTCCCTGCTGTATGACTCTATGACTCTTATCTGTATTAAGTGTGACTACGTTGTAACCTGTTGACCACG
AGTTGCTGGGGATGGACGGTACTATAGCAGGTCAGACTAACGCTTTGCTTGCGTGGGCAAGAGACGGGCATTGCACTTTC
ACCTGCC
>M00285:128:000000000-BF978:1:1108:11848:2838_1:N:0:46
TTAATTAATTAACAGCCTGTAAAAGATTCTATTAATATGTAAAAAAGGAAAGAAAAGAATGTAGGAAATAGAATGTATGT
CAAAAGACTGAGACAGCAGAAACTATCTTGTGAGTTAAGGAATGGTACAGAAATTTAACAAATATTTTGTGGCTGTCTTT
GTGGTAAAAATTACAGAAAACTTTGCAG
>M00285:128:000000000-BF978:1:1108:11207:2839_1:N:0:46
GTCCTGGCAACATTCTCGCAAATCTTCATTGCATCCTTTCCAGCTTAATGGCATCTTTCCTACAACAGGATAACAACAGA
TGCGGCCTCAACAACGTCTTGTACGACTGCAACGCGATGTCCCAACTCCTATACTCAGTGCCCCAACTGATGAAGGCCAG
CGTGCCAAACACCTTCTTCACTATCCTGCCCACTCCAAACGAACGGCCAGAGAGATTCCAAGCACCAGTGCAGCATCAAG
AG
>M00285:128:000000000-BF978:1:1108:10213:2841_1:N:0:46
GTGTAGCAGCCAGCAGGGTGCGACTTAAAAGAATGCCAGGACAAGGAGATTCGATTGAGCACGTTTTAATAAATCACCAC
AAGCCACACATAACCCGGACTAATTAAAAACATGGCCGGCGGAAGTGATGTCATACTCCCGCCAGAAGTCCCACCTTCCG
GCACTACCGCGGGAACTCACGCGTTTCCCCGCGACGGCCGACGGTGTTTCCGAACCCGACATCGTGTGTCGCTACACATC
GTGTGTCGCTACAACCCCCCCCCCCCCGAAACGCCCAGCGGAGGCACAGGGCCGTCAACC
>M00285:128:000000000-BF978:1:1108:18363:2841_1:N:0:46
AAAGAATCTCTTTGCTCTTGTACTCAATTCCCCTCGTAATACAGGCCAACATTCCATTAGCCTTCATCACCGCCTGCTGC
ACTTGTTCAATCACTTTCAGTGACTGATGAACAAGGACTCCTAGATCCCTTTGTACCTCCCCTTTACCTAACTCCACACC
ATTCAGATAATAATCCGCTTTCCTGTTCCTGCTCCCAAAGTGGATAACCTCACACTTATCCACATTAAACTTCATCTGCC
AAGTACCTGCCCACTCCCCCAACCTATCCAAGTCACCTTCAATCCTTCTAACTTCCTCTC
>M00285:128:000000000-BF978:1:1108:13194:2842_1:N:0:46
CTTTATTACAGCACGGATTGACTCCACAGTATGACCGACTTCATGACCAACATTCTTCCTACACTACATAATCAGACAGA
TCTAATACATGTACCATTATGATTTTTCATCTTTAGTGAATGCTATATTTAATGCCACCCTTACTGCATTAGCACAGTAT
TTTATATCCACAAGTGGTAGACACATTTTTGAGACTGCAAAATATGCAAATCATACCACTTCTTGCAAGCTGTCCCATAG
CTTTGAATTTGTTTTAAAAAACATTCTACCTGCTGTGAAGTTGAATGCAATGTGAAGGA
>M00285:128:000000000-BF978:1:1108:7830:2842_1:N:0:46
TTATTCTGACTACTGGAAGTTGCATTTCTGAGTGTTATATTGGAGGAACCTTGTGTGAGCATGGTTCATAGTTATTACCT
CTCTTTCAAGATGAAATAATAGAGCAGTGTTTATAAATGTAATTTGTCCTTTAAGAACTGAATGTACCATGTAGTATAAC
TTTTGATACATTGTGGTACCAGCTCCCATTATCAACTGAGGGTCACTTCCTTCAATAAAGGAT
>M00285:128:000000000-BF978:1:1108:12762:2842_1:N:0:46
CGTGCTAATCTAAATGCTCTGTGATGCTTCTGTAATGGAGCACAAGTTTAATTTAATATGGGCCATCAGCAAAAAGCGAG
TTGCAATATTGTATAAAATTTCAACACATCTAGAAATACTTGAACTCCACCGACCTTAATTCTCCCTCTCTGGTACTTGG
CACAACTTCATAGATGTCTTCACCCCGCCTTATAAATGGTACTGCGGAGGTGCAAGGAAGAGTTTGCATCTTCAAACTGT
CCAGAATTTGGTGCTAAGTTAGATATGTCAGTTGGGAGTGGGAATGACCAGACTGGC
>M00285:128:000000000-BF978:1:1108:23073:2845_1:N:0:46
CTACTGTTACTGTTCTTACTGTACTATTCCCATGTAATTTGTACTATGTAACCGCACTGTGTAATGAATTGACCTGTATG
ATCGGTTTGTAAGACAAGCTTTTCACTGTACCTCAGTACAAGTGACAATAATAAACCAATACCAATACCAACATAGAACA
GTACAGCACTGCCCTCAGACAATGATCATGCTGGCTAAATACTTCATGGCTCAAGAATGAAGCCAGAGAAAGCTGGAAAT
ATTTAGCAGATCAGGCAGCATTTGCAGAGAGAGAACAGAGTTAAGGTTTCAGGTTGATA
>M00285:128:000000000-BF978:1:1108:21889:2845_1:N:0:46
GGGTCAGATCTTAGATGAAAATTTCTTGTCTATATTTTCCCTAGAGAAGGTTATGGAAGCTTCAGAATTCAGGGGAGAGA
ATAGTGATACCGTGAAACATGCATTACAAATGAGGAGGTGCTGGCAGTTTTAAAGTGCCTAAAGATGCATGAATCCCCGG
GGCCTGACAAAGTGTGTCTTCGG
>M00285:128:000000000-BF978:1:1108:13147:2846_1:N:0:46
AATGTGATTAAGCATATTTAATAACATATTTCAAGGGCGTTGTCAGCCTTAATACTACAATTTTCTAAAAATAACCTTCA
CACCAATGTTCAATACTAGATACTTGTACACCACTGAGCTTGCCAATTCCATTAAAAACATTGTACTAGATAACTAAACA
TAAAAAGCAAACACCATGCATCTTACATTCAAAAAAGTTTAAAGATCAAACGTCAAGACTGGTTATAAATCCAATAATGA
ATCAATGCAAAA
>M00285:128:000000000-BF978:1:1108:10473:2846_1:N:0:46
TCCCCAATCACACAACCCCCTATACTTAAGCAGTCAACTCCAGTCCCTTTAGGACAAAGAGCAGTTTGTGTCACATACTT
AAATTGTGTGTGCTATGGACAGGGTGATGTGGAGAAAAGGACATGTCCAAGTAGAATAATTTTTCCATTTGCTTCTCTCA
GGTGAGTCTGATAACAGGAACCAGATG
>M00285:128:000000000-BF978:1:1108:19038:2850_1:N:0:46
AATTGCACAGGATTTATCTCGCTGTCAATTCTACAAATCTGTTTCATTTTCCCCATGCTACTTAAAACTAAAATTTACAA
GTGGGCTTACTACATTCTCAGGCGGTGTGCCTGGGTGTGTACCTCTGCAAGTTAGCAGACCACACAAGCAACTTTGAGCT
GCTTAATCCTTTTCACAGTCTGATTTTAAGAGGCAAAGCAGTTTATTAATATCCCATGCAAGAAAAAAAAGAGACAAAAA
TTACATACTGTACATTTTATTTGTGAAGGTGATCTTTTTTTCAATTGTTCTGTTCGACA
>M00285:128:000000000-BF978:1:1108:18763:2851_1:N:0:46
ACAGACTGTATTACAGGCCCCACACCATCACAGACTGTATTACAGGCCCCACTCACCATCACAGACTGTATTACAGGCCC
CAGTTACCATCACAGACTGTATTACAGACCCCACTCCACAACACACACTGTAATACAGCACCCACACCCTCTCACACACT
ATAAAAAAACCCCCAGTCAACCCCACAGTCAGTCAGAAAGCCCCCAGCCACCCAAGCACACTAACACACAGGACCCCCAC
TACCACAGACGCAAAAACCGCCCCATGCCCGCCACACACACCGTGAGACATACCCAACTC
>M00285:128:000000000-BF978:1:1108:21707:2852_1:N:0:46
AAGAGCTTGTTGAATGCCCCTTATATACTTGCCTCCACCACCACCCCTGGCAGTGCATTCCAGGCACCCACCATTCTCTG
TGTAAAAAAAAC
>M00285:128:000000000-BF978:1:1108:10349:2853_1:N:0:46
ACTCTTCTGCTGCTGGCTCTGGCGTATTACACGTACTGGTAAGGGACTGCACAGGCAGGTCTGAACCTGCAGTAGGATGG
CCTTGTGTGATATTGGAACAGTGCTGTTGACTGTAGTTATAACACTGCTGATGGGTAGAGGTCTGGAAAGTGGTTACGGT
ACCGGTGGAGACGGGTCTGTCGCTGTATAACGCCGGGGTACGGTCCCGGTG
>M00285:128:000000000-BF978:1:1108:19600:2856_1:N:0:46
GGGTGCGGGGGGGGTGGGTGTCTGCAGGCAGTGGGATCTGACAGGAGAGGGTGGAACATGGGGGAGGGTAGATGGAAACA
GTAGGGGTAGGGGGTCCCTGTGGGAGGGGTCTGTGGGTAGATGGGGAAGGGGGAGATCCTGAGAGAGCGGTGGTGGGGGA
GGGAGAGAGAGAAAGAAAGAAATAAAGAAAGGGTGATTGGTGGGGGGCCCAGGGTGGGTGCAGGAGGAGCTGAGTGGATG
AGGAGAGGAGGGAGGGACAGGACAGCGGGGGGGGAGCAGGTCAGCGTCCGCGCTTTCGGG
>M00285:128:000000000-BF978:1:1108:20145:2858_1:N:0:46
TTAATTTGGCTTAATCAAATTAATATTCATTGCTACTTCTATACTTCTGCATTCCTAGTCTCTCACTGTTAATATATGGG
CTCTGAAGCTTCTAACAGTGTAAATTAAACAGATCAACAGAATTGCAAACAAGTTAAAAAAAAATTACCCTCACTACTTC
AATTACACAACTGTAATTGTTTTTAAATCAAATGGTTATAAATCATTGTAATTAACTAAGTGTTTTTATTTTGTTTTGCT
TTGTCTCTTTTTGAATTCCTAAATGACAGGGAATGTGTTTGAAGCATAATGACGAAGTGC
>M00285:128:000000000-BF978:1:1108:10170:2859_1:N:0:46
GGCTTGAAGTACTTTAATAACATTTATATTATTTATTTATTTTTAACTGTATGAACTAGCTGCATGGAAAATGAATGCAA
ATTCAATACAGGAATGAGAAATCAAGCTCCAGTAAGAGAGATGTGAATGATATTGCACAAACACATTGAGAATCCCGGTA
TCTGCAGACTGCAGAGTTGGTTGGACAACTGAAGGGCTTAGAAAGCTGGAGAAGGGATTTAATGGAAGCTGAGACAATGA
CTGGAGAACAGAATGGGAAAAACT
>M00285:128:000000000-BF978:1:1108:9382:2863_1:N:0:46
CTCTCTCGCGCGCGCCTCTCTCTCTCTCGCGCGCGCCTCTCTCTCTCTCGCCCGCGCCTCTCTCTCTCTCGCGCGCGCCT
CTCTCGCGCGCGCCTCTCTCTCTCTCTCTCTCTCTCGCGCGCGCCTCTCTCTCTCCCTCTCTCTCGCGCGCGCCCCTCCC
TCCCCCTCTCTCTCTCTCTCGCGCTCCCCCCCCTACCTCTCTCCCTCTCTCTCCCCCCCCCTCCTCTCTCACCACCACCA
TCCCTCCTCCTCTACCACCCCACCTTCTCTCTATCCCACTCCACCAACACAGTCTTACAC
>M00285:128:000000000-BF978:1:1108:24190:2864_1:N:0:46
CCAATTATAATAATCTCACTCCCACCCTTCCACCCACCCACACCACACCCAACTCCCACTTGCTACCCTTGGCTGAAATT
AGCTAACTTAGCACAGACCAAGGGTTGAACCTGGGGCCTTCCTGGTCTGTGTGGTTCAGCACCACAATCAGAGGTGTATT
CACCCACTGAGCCATCAGGACAGCATCAAAGTGCCACTTCTCAATAAAACTTACTGCAGGCACAGCAAACGATTATGGAC
TTGGGGCATTATGTCTAAGGAGCTACAGGTCTCTGTGGGAGCATTGCTAGCATG
>M00285:128:000000000-BF978:1:1108:6382:2866_1:N:0:46
ACCGGCACCAAATAAAGCACAATGCTACCTTACCAGGCAGACCACATGGAAGAAAACCGGGTAGGCAGAGAGGTACCATC
GCATGGCACCTGTTTGGTTGTTCATCTGAGGGGAAAAATAGGGCAGAATCTGTTAGCCACCTATGATCCTTCCTGCCTCA
TCTCTCTCTGCCCACTGCT
>M00285:128:000000000-BF978:1:1108:10585:2867_1:N:0:46
GCAGTGGGAGAGAGGAGGTACAGAACCCTGGGATGGTCACAGTCACCTACTTGTATCCGACCTTGCGGGTGAAGTGGAAG
CAGACGTCTTTGACGTGGCCCTGGATGTGTGCTGCCCGGCAGACCCCCCCACACTCGGGGCAGATGTACGGCGACTTGCT
CTTGTGGAGCCGGTAATGGGCAAAGTAGCTGCACTTGCTCGGGAGAATCATCTGGCAGAGCTGACAGACCTAGACCGGGG
AAGGAAGGATCGAAAACCTGGGATT
>M00285:128:000000000-BF978:1:1108:18326:2867_1:N:0:46
CCTCTCCTTGGTGAATACAGAGGAGAAGTATTCATTTAGTACCTCCCCTACCTCTGCCGCCTCCAGACACATCCTCCCAC
CTTTGTCCTTAATAGGACCTACCTTTACCCTAGTCATCCTTCTGCCCTTCACATAAGAGAAAAAAGCCTTGGGATTTTCC
TTAACCCTACGAGCCAACATCTTTTCATGTCCCCTTCTAGCTCTTCTCAGCTCTTTCTTAAGTTCCCTTCTCACTATACT
A
>M00285:128:000000000-BF978:1:1108:12839:2868_1:N:0:46
GGCTATGTCCCCTAGTTCTAGTTTCACCTACCAGTGATCTATCCCTTTCTATATCTCATCTATCCCTTTCATAATTTCAT
GTTTCTATAAGATCCCCTCTCATTCTTCTGAATTCCAGTAAGTATA
>M00285:128:000000000-BF978:1:1108:10876:2871_1:N:0:46
TCTGCTCAGCTAACCGTTTTTCCTCTCGTTGCTCTTCAAGTTTACATTTTTCACGTTCTTCCTCTGCTTTGCGCCGCTTT
TCTTCAATCTTAAACCAGTTGTAAAGTAATTCAAAGTTATTCTGAATTCTTTCTAAAACCAACTTCTTACTAGAATTCCT
TCTAGTTCACATCATCCCAACTTTGCTGCATCAGAACCTCAGGTTAATCAGATTTTTTTTTAAACTTTAGCTTGG
>M00285:128:000000000-BF978:1:1108:12300:2871_1:N:0:46
TCAGAGTATACACATTCAGAAAATGGCACGTGATGTGAAGAAAACTCAAGCAGCAAATGAAGAGGCAACAACGCTAGACA
GCAAGATTGGAAGGGCCACGAACGCAGAGTGTGGATTAGCGGTCCAGGGCGTGAGAGGCAGCAGGCGTGCGCATACACAT
ACAAGGGTGAATGAAAGGTACAATTAAAAAGATAAAATCAAAATGGTAGGGAACAAGCAGTGAAGTATCAGGGGCTGCAA
GCCCAACAGCCATGTAAAGGAGTAATTATGTGAATTAATTGAGAGACATTTTATTGACTG
>M00285:128:000000000-BF978:1:1108:9495:2871_1:N:0:46
ATCCACTGATTTCATGATTCCCTAACACAGCAATAACCAACTAGCCAATCCCATCACTGACCTTCAATGTACTAATAGGA
CCAGAACCACCTCATCCACCAATCATTTCTCTCCCTGCCCACCCCACACCACTACCCTGATTGACAGCTGCAGGACTCCC
TCCCCACACCCCCCACCCCCCCCCCCACCCCCCACCACCCAACCACACAAACACAAACAAACCATAACCCCCCCTTCTTC
TCTCACCCAAACACACACACCCCCCCAGCCCCCCAACCCCCTCCACTGCACTAACCGCCC
>M00285:128:000000000-BF978:1:1108:16747:2872_1:N:0:46
ATATCATTTAGAGTAACCTAACTTTTTTTTTGAGGTCTATTTATTATCATTCAAAAACATTCTTAATGGCGCTATTGTAA
ATTAAAGATAAAACAGAACATGGCTGATGTTTCTTTGCTGCCCTCAAAGCCT
>M00285:128:000000000-BF978:1:1108:14447:2874_1:N:0:46
TAATCACCAAAAAGTTCTGCAGAAGCTTCCACACAGAACCAGGCCATTCAGCCAGGTCAGACAATGGGTGCTTACACCCC
AAATGTCCATCCCATCCAACCCACCAAAACCTCTCTCCACTCCCTTCTGTGTCAGCCTCAGCTCACATGCAGCTCCACAA
TTCATGTCAACCTCTCCCCACAGCAGAGGTGCACTCTCCCCTGCACCCCCCCCCCCCCATCCCCCTACTCCCCCAAGCAG
CCCGCTTGCCACCCCTCCCCTCCCGCTCCTCTCCCCAACGCCAAACACCCCCATCACCGC
>M00285:128:000000000-BF978:1:1108:6923:2876_1:N:0:46
ATACTTTGACCAATTAGATATCTATCTATTTCCTTCTTGAATATCCCCAATGATCTTGCTTCCACTGCTTTCTGTGGTAA
GGAGTTCCACAGGTTCACCACCCTCTGGCTAAAGAAATTCCTCCTTATCTCTGTTTTGAACTTGCTTCCTCTAATTCTAA
GTGTGTGTCCCCTAGTCCTGGATTCCCCCACCAAGGGAAACAGCTTGACCACATTCACTTTGTCCATTCCCTTCAACATC
TTATACGTTTCTATTAGGTCCCCTCTCATTCTTCTGTACTCCAACGAGTACAGTCCAAGT
>M00285:128:000000000-BF978:1:1108:7511:2877_1:N:0:46
AGTGATGGTGTGATTTCTCTGCAAGATTTCTCTACAACTCTGAAGGGTAGCAAAATACGAAATGCTGGAGGAACTCAGCA
GACCAGGCAGCATCTATGGAGGGAAATAGGCAGTCGACGTTTTGGGTCAAAACCCTTCATCTTGGCTCTTTGAAGGGCAG
GTCCTACTGCTTGATATTCCCTGGTGTCTGAGGAAGCTGTGTGCTGATCAGTCTGGTTTGGACTGCACCTTCAGTATGAG
TGGCAACAGCCTTGGGTGGGTGGCTAGCTCCCAAGTAACAGCAAGGCCACTGGCCAAATG
>M00285:128:000000000-BF978:1:1108:12904:2879_1:N:0:46
GCAAATGAATGGTTTTAATTTAAAAAACGCTGTTTTAGCCAAATAGGAAATCTATTGCTATATCAGCGATTAACATTTCA
AGGGTAAAAGGTACACTTAAAAAAATGTTACCAACCGACTCAGCAACATGAAATACATACACTACAACTGTTTTCATGTA
GATACACATGTGTTTTGTTAAGGAACTGGGAAATGAATGGTTTTAGCTTATAAAACGCTGTTTTAGCCAAATAGGAAATC
TGTTGCTATATCAAAATTACCTTTTCGGGGTAAGAGGTACAGTTAAATATCTGTTAACA
>M00285:128:000000000-BF978:1:1108:24723:2881_1:N:0:46
GGAACAGTGAACAACTTTGTTTTGCATGCCACCCATGCATTTCATTACAACAGTGCATTGAGGTAGTACAAGGGAAAGCG
ATAACAGAATGCAGAATAAGGTGTCACAACTACAGGGAAAGTGCAGTGCAGGTAGACAATAAGGTGCAAGGTCATAAAGA
GGTAGATTGTGAGGTCAAGAGTTTATTTTATCATACTAGGAAACCATTCAATAGTCTTATAA
>M00285:128:000000000-BF978:1:1108:21085:2882_1:N:0:46
CGCTTGCCTGTGGAAAGCACTCTTCCCAACGTTTCTCTCTCACTTGAGCTTCTTCATGGGAATAAAGTCTAACAGGTTAT
TCTTCCAAGGGTGGGCTGCTGGGCCCCTCGTTCTGGGAAATGCTACCTGGATCCTAACTGGATGAGTATAAAGTCTAACA
GGTTATTCTTTCAAGGGTGGGCTGCTGGGCCCCTCGTTCTGGGAAATGCTAACTGGATCCTAACTGGATGAGTAAAGTCT
AACAGGTTATTCTTCCAAGGGTGGGCTGCTGGGCCCCTCGTTCTGGGAAATGCTACCTGG
>M00285:128:000000000-BF978:1:1108:6905:2883_1:N:0:46
AATACCAAATAGAGAAAGGAAGAAAAGTAACATTAAATCGTATTAGCAATTATATTTCAAAGATTTGTTGATACCTTTAA
GTTGTTCTTTTATCTGTGAAGCACATTTCAGCATTCTTAACAGGAATAGACTGTAAAGAAATTAATTGTCAAACAAAATC
CTTTCACTGTATCTCAGTACATGTGACAATACTACACTAATACCAGTACCAGGCTGAAAATCCCATCACTTTGAAATAGT
CACCTAGTGTAGAGCATTGTCCCAGAGAGCTCACTCCAGCCCAGGGGACGTTCTAGCCTT
>M00285:128:000000000-BF978:1:1108:24832:2883_1:N:0:46
CTCCCCAATCCAGGCCACATCCTTGTAAATCTCTACACCTTCTCTGTGGCTTCCACATCCTGCCTGTAGTAAGGCGATCA
GAAATGAGCACAGCACTCCAAGTGGGGTCTGACCAGGGTCATATACTGCTGCAACAATACCTCTCTGCTCCTAAATTTAA
TTCCACAATTGATGAAGGACACCGTATGATTTCTGAACCACAGAATCAATCTGTGCAGCTGCTTTGAGTGTCCTTTCCTT
TTCAAGCTTTTTTAATTGAATTTAAAATTAATTTCAAATTAACAAACATAACATTAGTG
>M00285:128:000000000-BF978:1:1108:6344:2886_1:N:0:46
CGTTAAATAACTGTTACCAAACGACTGAGAAGCAAGCAATACAGACACTACAATTGTTTTGCTGTAGATACTGCAAAAGT
AGTAAATCAATGGATTTAGCTTGTAAAACGCTGTTTCCGCCATATATGAAATATGTTTCATATTAACAGCGATTAACTTT
ATTGTGATAATCGGTACAGTTAACTAACTGTTACCAAACGACTCAGCAGCATGAATTACAGACACTACAATTGTTTTTCA
ATAGTTACACCACAGAATTTGTGTAGAAAGTGAAAAATCAAAGGATTTAGCTTAAAAACG
>M00285:128:000000000-BF978:1:1108:16926:2887_1:N:0:46
GCCTGTTGAGTCGTCACTAGCTCTCTGGAAGAGCAATCCTTAGTCCCCCACAGCCTTGCCAATTCTTTCAAGTACTCACC
CAGTTCCATTTGAATCTCCCTCCACTACCCCCTCCCTGACAGTCCCAGCTATGTATTCCAGAATCCTAACACTCACAATA
TAAGAGATGTTTTGCTAATCACCTTCATTTCAAGTCCCCTGGTTCTTGACCCCGGCACCACTGAGATAGTCTCTCTCTAT
CTACTGTTCTA
>M00285:128:000000000-BF978:1:1108:7393:2889_1:N:0:46
TGATGCACACTATTGTCAACTATCCAGAGGTGGTCCTTAGGTTAAAACTAGCCTGGACTGCTCTCCTTTTACAGTGGCTG
GGTATTGCCATCTGCTTTGGGCAATCTGCCCACCAGCAACATCCCATTGAAACTGGGCCCCTCACATAGCCAGGGTATAA
ATGATGCAAATTGATCTATTGCAGGTGATGATTGCTAGGTAAACATAACTTTCAGATACCTTTATTAGTCATATGTACAT
TGAAACACACAGTGAAATGTATCTTTTGCGTAGAGTGTTCTGGGGGCAGCCCGCAAGCAT
>M00285:128:000000000-BF978:1:1108:16562:2892_1:N:0:46
CAATGCTTTACAAGTGAAAATACTGCAAACATTGTGGAATTTTCTCGTTTACTTTCTTTCCCTCCATATCTTCATCCACT
CTTCAGTTTTCTTAAATCTGTAATTTAATCATCAGAATTAAGCAAATC
>M00285:128:000000000-BF978:1:1108:9798:2892_1:N:0:46
TGGAGGGATCCAAACCTGTGACAACTCCATTGTTTTTGTAAAACATCAAATTATAGTTACTAATGTTGGATTTCACATTC
AGAAGATATCGATCTGCTCCTAATACTTTGGTCCACTTTGCAATGATTGTCGAACTTGAATTAGATTTTAAGCTGAGCAA
TTGTGGTCTCTTTGGCACTTCATTATTAAATA
>M00285:128:000000000-BF978:1:1108:11649:2892_1:N:0:46
CACTCATGACTGTGTGACCGGATTCTAGTCAAACTCCATCTACTAGTTTGCAGATGATCCCACTGTTGTAGG
>M00285:128:000000000-BF978:1:1108:12720:2896_1:N:0:46
CCTCCTGCCCGACGGGAGGCGCGGGAAGATGGCAATGCCCCGGACGGTGGGGATCCTCGGCGACCGATGCAGCAGCGCTT
CAAGCCTGCCCCGCCACTCCCAAGGTTGACCTGCTGCCCCAGACCTCACCTCCTCCGAGCCCACCCCAAATCATCCTCGA
TCCCCTGACCTACGACCTCTT
>M00285:128:000000000-BF978:1:1108:19121:2897_1:N:0:46
CTCTCTCACTCTCTTTCACTTCCCTCTCTCTCTCCTTTTCTCCCCTCCAACCAATGTTACATATTTACAGTCCTCTCTTT
CTTTTCCTCATCATTGGGCAGGCTCGGTAGTGTATCGGTTAGCGTAACGCTATTACAGCGCCAACGGCCTGGGTTCAGTT
CCCGCTGCTGTCTGTAAGCCTCCCCTTACCGCCTGGGTTTCCCCCCAGGTTTTCAGGCTCCCCCCCCCTTCCAAAAGCCG
AACGGGTAGGAAAGTTGTGGCATTGTCTTGTAGGCCCCGGAGGCGGGGTGACCCTTGGGG
>M00285:128:000000000-BF978:1:1108:8829:2897_1:N:0:46
AAAATGGTAATAGACTTCTTGTAAATTTCTGAAATATTACCCAAAATCAGAGACTTGGACAAAGAGGATTAAATGCTAAT
TTATGCAGAATGCTAATCAGATGAAAGAAAAGAGGAAAGATTTGCATTTATGTAACCCCTTTGTCAAGTTCAGGACATTT
TAGAGGCTTTGCTGCCAATGTTGTACTTTTAAGATGTAGTCACTTCGGCAATGTAG
>M00285:128:000000000-BF978:1:1108:13139:2899_1:N:0:46
AGACGTGTGCTCTTCCGATCTGATTCAGAATGTTTAGTTTGCTTCTGATGACATCATTGAATATGATGAGATTGTTAGAC
TCTTGTTGAGATGCTCAGTGCTTGGCACATGTATGGCACAAATGTTGCTTGTACTTAACAGTGCAATCCTGATTCTCGTC
CAGATCTTGTATGCAAGTGTAGACTGAGAATTGAGGAATTACATATGAAACTGGATGATCATTAGCAAACAACATCAGTA
AAGAGGCAAGATCATTGATGAAGATTGGTCTTGGACATTCCTT
>M00285:128:000000000-BF978:1:1108:23746:2899_1:N:0:46
CAGTCCATATTTCAGGACACTTCCTCAGTTCCTTTCCATTACATCGATAGCTGTACTGGCAGTATTTCCCCACACTCATA
CAGAATTTGAAACTTTCACTACCTTTGCTCATAATTTCCACCCTCCTCTCATTTTCACATGGTTCCTACCTGATTCTTC
>M00285:128:000000000-BF978:1:1108:25041:2900_1:N:0:46
AATAATTCTCATTGACCACTACTCTCTGCCTTCTATGGCCAATTCTGAATCCAAATGGCCAAGTCACCCTGGATCCCATG
CATCTTCATCTTCTGGATGAGCCTCCCATGAGGGAACCTTGTCAAACACCTTACCAAAATTGTTAGTGGTGTTCTCTTTT
ATAAGGCTGCC
>M00285:128:000000000-BF978:1:1108:24758:2901_1:N:0:46
GCCTGGATTAGAGGGCATGAGCTATAAGGAGAGGTTGGAAGAACTTGGGTTGTTTTCTCTGGAGCGGTTGAGGCTGAGGG
GAGACCTGATAGAGGTTTATAATATTATGAGAGGCACAGATAGGGTAGACAGCCAGGGTGTTTTTCCCAGACTATAGCTA
AAGGACAGAGCTTTTA
>M00285:128:000000000-BF978:1:1108:18259:2908_1:N:0:46
GGTGTTTGTTTCTTGTGCGTCTGTGATTGTCAATACATTGAATAGTTGACCAAGTGACCCCATCACATCTTGAGTATCTT
ATACACGCACATAATAGAGGTAAGTGAGGCCCATTCCCGACGTGTCGAGAAACTCATTGGTGAAAGGGCATGAGGGAAGA
TTGATATTTTCATCGATAGATTTGCCAGGACAGGAAATGACATGGCAGAATTAAAGATTGAACCCAAAACTATGAAATAT
ACATTGAAATAATGCATGGGGATATTTTAAGTAGGAATGCATCAACTCATATGGATGCGG
>M00285:128:000000000-BF978:1:1108:15674:2908_1:N:0:46
AGCAATTTACAACGGCCAGTTAACATACTGACCTGTCTCTGTGACTTGGGAGGAAACCAGAGCATCTGGAAGAAGTCCAC
CCAATTACAGGGAGAACGTGAAAACGCTATACATAAAATTCTTGAGGTTAATATTGAACCTGGGTCATTGGAGCTGTGAG
GCAGCAGTTCTACTCACTGCACTACTCTGCCATCTTTAGGTTCCAACAGCTCATAGTTCCAGCACTGTTTGTTTTTCTGT
CTCCTGTTTTTATTTATCCCCTTCTATTCACATCTCCGCAAGGCAGATGAACCTGCATTT
>M00285:128:000000000-BF978:1:1108:12559:2909_1:N:0:46
GGGAGCAGGAGATGAGGGAGAGGGGATGGAGGGAAGGAAAGATGAGGGCAGGGAGGGAGTGGGAATGAGTGAGTGAGTGG
GGAGGCAGGCAGGAGTTGGAGACGAGGAGGGAGGGAAAGTAGGAGAGGGAGGGAAGTGGTGGGGGAAAGATGAGGTGCCC
CCCCCCCCCCCCCGCAACCCCCATCCCTGTTTCCAGCAATGCCAGAAGGGGAGAGCACACGTCCGAACTCCCGCCACTCC
GCCGCACCACGGATGCCGGCTTCTTGCTGGAATAAAAAAAAAACACACCAACTGAACAAC
>M00285:128:000000000-BF978:1:1108:22035:2910_1:N:0:46
NNNNNNNNNNNNNNNNNNNNNNNNNNNNNNNNNNN
>M00285:128:000000000-BF978:1:1108:10470:2911_1:N:0:46
GATCTACACTCTTTCCCTACACGACGCTCTTCCGACCTGGACTCCACGCTTTCCCTCCTCGGCTCTCATACGACATATTT
AGGATCCATAACCTAAATGTCTTAACACTTTTTTGAAAAGTCCTGTTAGGGCACTTCATTTTTGGATATAAAAATGAGTT
TTTATGGAATCAATCTAATTTTTGATTCCAGATCGGAAGGGCACACGGCAGAACGCCAGTCACATTACGCGATCTCGTAT
GCCGGCTTCGGCTTGGAAAAAAACAAAGAGAGCAGTGGATGCAGTTAGTATGATGACGCG
>M00285:128:000000000-BF978:1:1108:13510:2912_1:N:0:46
CAGAGAATTATTGGGTTTATAATTAAAATATGTATCTTACTCTTTGGTCGTCAGAGTTACAGAGAGACCAGACTGTCCCA
TCGGCGCGGCCACCAAATTTGGGGAGAATTAGTTGTGCAGTTGTCAGGTATGGAAGTATCAGCCGAGGGGCAAC
>M00285:128:000000000-BF978:1:1108:7849:2912_1:N:0:46
AAACAGTTGCAGATGATGTTAGTACAGTGATGGAAGGACCAAGCAGTGACAAACATTCTTTTATCCTATCCAGTAGTGCA
AAATTTAAGTGTGCAGTTCCCTCAGTAATGTAGTAGTATTCAAGACTTGGGCAGCTTTTACTTAAGGAAGAGAAAGAATT
CTGCTTTGTCCTCGTACAGC
>M00285:128:000000000-BF978:1:1108:23977:2913_1:N:0:46
GACTCCCAAGCAATCTGGACGCAGCACGCCACCTGTGCTGCCATTATTACCTAATCTTGTTTTATAAGTTTAATCAAGTA
AACCAGCTTCTTTGTTACCTTGGCGTGGTAATATGACCGCAACCTGGGCTTTCATTCCCACATCCTTTGTGTCGCATGGA
ACGGAACATGCAGAGGTGAGTGTAATCGGTGGCCAAGACGCTCATAAATGTACGCCAATGATCCGAAATAAAAACCTCCC
TGGCTGGATC
>M00285:128:000000000-BF978:1:1108:6734:2913_1:N:0:46
CACACATCTTTTTGAATCACAAAAAAATATGTTCATTCACCCTCTTTGAAGTACACAAAGGGATAGTATCGTTCAAACGG
AGATGCAGAGCAAGTCTCGAACACTGTCGAGACACCAAATTGTTCAATGTATTTCGTCTAATTTGTCGATATCATTATTT
TCCAGTGCAGAATATCCTGCACGAAAGTGTGAGGGAAGAATTGTGAAAGCGGGAGATCACTGCGGACATCTCCAG
>M00285:128:000000000-BF978:1:1108:24750:2917_1:N:0:46
AAAACTATAAGCTAGACTTGCACTGTGGATTTGAGCATTAAGAGGTAACTTGATTGAGGTTTTCATATTTCTTACAAGTT
TCTAGAAGCAGACAAAATTTTCTTAATGGCAATGTGTGTCGAGAACAATGGATAATTTTTTAATGCACAGCCAGTTTATT
TACCAGTTAACACTTGTTCACTCAAAGGATGGTAAGAGTGAAACTCCCTCAGTGGTAAGG
>M00285:128:000000000-BF978:1:1108:13385:2919_1:N:0:46
AGATGCTGAAAATCTGGAGCAACACCCACAAAGTGCTGGAGGAACTCAGCAGGTCAGGCAGCTTCTATGGAGGGGAATAA
ACAGTCAACATTTCCAGTTGAGACCCTTCATCAGGACTGGTTGGAGGA
>M00285:128:000000000-BF978:1:1108:14312:2920_1:N:0:46
GACCTGACCTGGGCCACTAACATTACGGCCCTCACGAAGAAAGCTCAGAAACGCCTCTACTTCCTGCGGAGACTGAGGAA
AGCGTACCCACATCCCTCCGTCATGAAAACCTTCTATAGGGGGACCATTGAGAGCATCCTAACTCAATATATCACTGTTT
GGATTGGAAGCTGCTCAGCTGCTGGGCGGAAGTCCCTCCAGAAGATAGTTAGGGCTAC
>M00285:128:000000000-BF978:1:1108:9184:2920_1:N:0:46
ACCCCTGACATCTCTATACCTACTCCCCAGCACCTTAAATTTCTGTCCTCTTGTGGCCACCATTTCAGCCCTGGGGAAAA
GCTTCTGACTATCTACCCAATCAATACCCCTCATCATCTTATATACCTCTATCAGGTCCCCCTTCATCCTCCATCAGTCC
AAGGA
>M00285:128:000000000-BF978:1:1108:15762:2922_1:N:0:46
GAAAAGTGTGGAAACTTTAGTGTTTTAAGTTGCAGGGAGAGAGTTAGAGGGAAAATAAAGGCAATGTTGTCCAGGTGACA
CAATGCTTTTAGTGCTGCCTATTTGCTAGAGGGCTGGTAGAGAATGGGGGGGAAAATGAAATGTGCTGATCATG
>M00285:128:000000000-BF978:1:1108:23728:2922_1:N:0:46
CCTTTTGGAAACAAAACAATTTCTTCTCTCTCATTACAGCAACAACAAACCATTCAGAAATGATGTGCGCATCCAACAGA
AACAACAGAAATCCATAGCTGAGCTAATGATTTTTACACTTACCTATGAAATAAGACAGCAGAACTGCCAGAATGACTGA
CACACCAACTGCACATAGGGCTGTGCACTTCCAGCTGCAGTACTTGGATGATTT
>M00285:128:000000000-BF978:1:1108:10994:2922_1:N:0:46
GAGAAACTGGGACAGAGGGAACTGGGATCCGAGGAACTTGGAGCCAGGCAACTGGGACCCTGGGGAAGTGGGACCTGGGG
AACTAGAACCTGGGGAACCGGGATCAAAAGAACAGAGACCCGGAGAGCTGGGATCTGGGAAACTGGGACACAGGGGACTG
GGACCCGGGGCTCGGATGGGGCGGAATTTGTTAAGTGTGTCCAGGAAAGTTTTCCCAAGCAGTATGTAGCCAGCGGGTGA
GGGAGAGGGGTAGCGCAGTAGAATCGCCTGCCTGCC
>M00285:128:000000000-BF978:1:1108:17710:2923_1:N:0:46
GAATGAGATTCAGTCCCTTGCAAGGGGGGACATTGAATCAGGAGAAGTAGAGTCAGTGTGGATAGAACTGAGGAACTGTA
AGGGCAAAAAGACCCTAATGGGTGTTATCTACAGGCCTCCAAACAGTGGCATGGATATTGGGTGCAAGCTGAGTAGTGAG
TTAACGTTGGCATGTTGCAAGGGTAATGTCACGGTAGTTATGGCGGATTTCAATATGCAAGTGGACTGGGAGAATCAGGC
TGGTGCTGGACCCCAGGAAAGGGAGTTTATAGAGTGCCTCCGGGATGCATTCTTGGAAC
>M00285:128:000000000-BF978:1:1108:22958:2925_1:N:0:46
TTAAACTTCATCTGCCAAGTTTCCACCCAGTCACCCAACCTATCCAAGTCCCTTTGAATTTTCCTTACTTCCTCTACACT
TGTCACACTCCCATCCAACTTTGTATCATCAGCAAACTTGTTAATGCTATTCTCAATGCCTTCCTCTAAATCATTAACAT
AAATCATAAAAAGCTGAGGTCCCAGAACAGAGCCCTGTGG
>M00285:128:000000000-BF978:1:1108:11409:2926_1:N:0:46
GGACTGGTTACCGATGTGCAGCAAGTCCTTGAACCCTTTGGTGATCAGGAGCGCGATCCGCTCCCCCTTCCGCTCCAACA
GCGCGTTCGTGGCAATGGTGGTCCCCATCCGGATCCAGCCGATCCGGGAGG
>M00285:128:000000000-BF978:1:1108:21272:2931_1:N:0:46
CAGCATAGACCCATCAAGCTGAATGGCCTTCTTTTGTGTCATTATAAATATAAGCGAAAGTGTTTGACACAAGGTCCTAT
TACAAACATTAAGTATTTTAAGGTCTTATTCAAAAAGGTAGGAAGTTCTCCTACTGATCCAGATGACACTCCTCATATAA
AGGCCACAGCCAAATCTGGATTACACAGGTCATTCATCTGATTGCTGATTGTGAGAACCTGCAATGTCCAAAATGGTCAC
TGCATTAACCCAACTAATAACCACACCTGGATTG
>M00285:128:000000000-BF978:1:1108:22354:2932_1:N:0:46
AATATGATGAGAATCTGGAACACACTTCTCAAAAGGCTGTGGCTGTTGGTGGGTCAATTGATATTTTCAGTAATAATCAA
GGCAGGTAAGTATACAAATGACAAATGAACAGTTGACTAGGTTCAAAAGACTGGGTGGACTGGATGGCATGGTAGTGTAG
TGATTAGCATAACACTATTACAGCACCAGCATTCTGGGTTTAATTCTGACCACTGTCTGTAAGGATTGTACGTTCTCCCC
ATGTCTGTGTGGGTTTCCTCTGGGTGCTCTGGTTTCATCCCACATTCCAAAGACGTAA
>M00285:128:000000000-BF978:1:1108:14158:2934_1:N:0:46
CACTCTCCGTGCAAAACAACTTGCCCTGCACATCTCCTTTAAACTTTCCCTCTCTCACCTGAAATATATGTCCTCTAGTT
CTTGACATTTCTGAAGATTCTGAATGTCTACCCTATCATAATTTTAAAAACTTCCATAAGGTGTCTTCTCAGCCTCCAGA
AAA
>M00285:128:000000000-BF978:1:1108:7107:2939_1:N:0:46
AACTTGAAAAGGAAATACTTATAAGAGGAAAGGGTAGAATTGTGGGATTAATGGATAGCTCTTTCAATGAAGAGGAACAG
CACAATAGAACAAATGGCCTTCTTCTGTGTCATATCATTCCATTAAGATGCAATTTTATGAAGAAATTAAATATGGTTTA
TCAAATAAAGATTTTAGGCTAGGGAAGAAGGCAATTCAGTGGGACTT
>M00285:128:000000000-BF978:1:1108:6320:2939_1:N:0:46
TGGAAAATATTTTAAAATCTACATTTAATAAAGAGATAGGCCTGTATGATGCACAATCAGTGGGATCTTTATCCTTTTTA
AGAATTAAAGAAATAGTTGCTTCATAAAAAGATTGTGGTAACTTGCCCACTGATAAAGCATCTTTAAAAGTTTTGACTAA
CCAAGATCGGAAGGCACACGTCTGAACTCCAGTCACTCCGCGAAATCTCGTATGCCGACTTCTACTTGACAAGAAAAAAA
ACGGTAATAATGGTAGCACACGAGTCTGATCGGACACCAACAACCAATTGATCCACTGTC
>M00285:128:000000000-BF978:1:1108:13379:2941_1:N:0:46
GCCCTTACTTCCTCTGCCCTACTCCTCCGGTTCCCATCCCCCTCACAAAAGTAGTTTAAACCCTCCACAACCACTCTAGC
AAACCTAACCTCAAGGATATTTGCCCCCTTCTGGTTCAGGTGTAACCCGTCCTGTCTGTACAGGTCCCACCTTCCCGAGA
AGAGATCCCAATGATCCAGAAATCTAAAACCCTCCCTCCTGCGCCAACTTCTCAGCCACGCATTTATCTGCCACCTCCTC
CTGTTCCTGCCTTCACTATCGCGTGGCACCGGCAGCAATCCTGAGATCACTACCCTCG
>M00285:128:000000000-BF978:1:1108:8178:2945_1:N:0:46
CTATTATTCCAGGGATCAATCTATTTAACCGTCCACTAAACTACCCCCAATATAAGTAAATCCCTTTATAAAAAGGAGAC
CAAAACCATATGCAATACTCCAGCTGTGAATTCACCAGAGCCTTGCACAGTTGTAGCAAAACTTTGACTTTTGTATTCCG
TCCCTTTGGCAACGAACTTGTTGAAGGATAGAGAAGGCTTGAGAGGCTATGTGGCCTATTCCTGCTGTTCCCTATATCCT
TATGCATTACTTCCTTCTGGGGAAGATCCTGCGATGACAATGTAGGTAACATCTCCTC
>M00285:128:000000000-BF978:1:1108:10316:2946_1:N:0:46
TCCTCAGCGCAGGGGAGTCCAAAACTAGAGGGCAGAGGTTTAAAGTGAGAGGAAAAAGAGTTAAAAGGGACCAGAGGGGC
AACATTTTCATACAGACAGTGGTGGTGTATGGAACGAGCTGTCAGAGGAAGTGGTAAAGGTGAGTCACAACACTTGAAAG
ACAT
>M00285:128:000000000-BF978:1:1108:19394:2949_1:N:0:46
GGCTGATATGGAGCATGAAGCAAGGCGCCGTTGTTTCTCAAGTCTTGAGATGTGCTGCAATTCATCAAAGGTCTACTTCT
CGCATGCGCAAAACCGCCCTGGAAGCAACATCTGCGGCTTGCTGGTTGCATCTGTTCTTTCAGATACTGAGCGCCGTTAC
AGGAATGCC
>M00285:128:000000000-BF978:1:1108:15048:2949_1:N:0:46
AAAAAGTTTGTACCCAGGACATTAGGAACCTCATGGACCGCCCCACCAGAGACAGTCTACACTCTATTATAGGCTGGGAA
CTTGGAACCTTTGACATTGACATTATTGCACTCCGTGAGACACAGCGAGCAGTTGATAGCCAACTCAAAGAACAAGACAG
TGGGTACACTTTCTTCTGGAAGGTAAACCAAAAGGGA
>M00285:128:000000000-BF978:1:1108:15905:2952_1:N:0:46
CTGACCCACCATCTTCTGTCTTCCTCTCTGGGTGTGGGGAGATTCAGGATGTTGTTTGACAGGCAGACCGAGTCCACAAG
AAACAGAAGATGAAGTTTTTTTTGGCTCCGAAGCAGGAAGATCAGGATGATGTGACCTACCATGATTTGTGGTCAATAGC
CAATAGATGTTAGTCAGCACTAATCTACAGTGAGCTAAATAATTTCACCATTCACTACATCACTCCAGAAACAGGAACAA
CCAA
>M00285:128:000000000-BF978:1:1108:7352:2953_1:N:0:46
CGATTGAATATTAAACTCAGGCTTTGACTGCCCTCCCAGCTGGACATACAAGATCTCATGGACTGTCTCAACTAACGATT
GGTAAGCTTCCCCATGCAACCTGGCCAATGTTCAAACTAGGTGATCTGGTAAATTTCACTTTGCTGTCTGAGGGGACGTG
TTTGCAAACTGGCTGCCTCAGTGAATTCATTACAGCACTAATAAGTAGTACATTGGCTGCACAAACTGAGCCAGGCAGTT
TGCCCAATGATATCTTTTTATTAGCCACATGGACATTAAAATAAAATTTTTTGAAACAGG
>M00285:128:000000000-BF978:1:1108:21369:2956_1:N:0:46
AGGGAATCAAGAACTTGAGGGGAAAGATGTAAAAAAAAAAAAAAGACCCGAGGGGCAACCTCTTCACACAGCGGGCGGGG
CGTAGCTGGAAGAGCGGCACAGACAAAGCGGGTGAGGTAGGAACAAAAATGACATAAGAAACACCAAACGGTGCAAGGAT
GGGAGAGGCAGAGAGGGGGGTGTGCCAAATATTGGGCAAAGGGACTAGTCCGGACGGGAGGCCTTGGGGAAATGGTAGAT
GTGGAGAACAAGGGCTATCTCCATGCGGCATGACTCCACGATAGACATTAACCCGCGAA
>M00285:128:000000000-BF978:1:1108:17646:2957_1:N:0:46
GAATGTTGGAAGATTTTCTATTCCTTCATATGAGTATATACCTTCCTCATACCACCAAGAGTGAGAGTAGGTAAATTTTC
TAACCAGTGTCACAGCTGCTTTACTGGCTGGGATAAAAATAATGTAAAACTCATTGATATCATTTTTAAAAATTGCAACA
AAGCAGGATTTTTGTGACATTTTCTCTTAACTATAATTCTTCACTGTACCCAGAAGGAATGAAAATGTA
>M00285:128:000000000-BF978:1:1108:24283:2957_1:N:0:46
AGCTTTGGACATGTATACACTGCATCACTTCAAAGTTTGCAGATGTAACAAAACAATGATGGTAGGAAAAGACTTCAGGC
GGACCTAGACAGATTTGTAAAATGGATCGATGCACAGCATATGAAGTGTAT
>M00285:128:000000000-BF978:1:1108:15945:2959_1:N:0:46
CAATGAAGGAAAATTCTTGAGATACAAGTCTTTGATGTTTAAAAAAGGAAAAGATTGAGGCAGCTGTAGAAGTACTACTT
CATCATTTGTAAAATGTCGGACATTTTATATTCTTTTGAAGAATTGGCAAAGGGCCCCAAGTGATTGAAGGATTCTCCAA
AAGAAAAGGAATTATTTTGGCACTGTTGCCAAGAA
>M00285:128:000000000-BF978:1:1108:11531:2960_1:N:0:46
CCATTGTGATTCCCTGGTCTGGTCTTCCATCCCTATCTACCACTTTACATCATCTTTCCCATGCAAGCGCAGGAGATGCA
ATGTACTCCTGTCACCTCTTCCCTTCCCACTTTCCAGGGACTCATAATCCTTCCAGGTGAAGCAGCAATTCGCTG
>M00285:128:000000000-BF978:1:1108:20160:2961_1:N:0:46
TTCCAGGTTCCAGTGCCTGCTGTCTCTGTGTCTCCACATTCTGGCATGGACTGATTAGCTTCAGATAACATTCATGTCAC
AACAACTAACTCCAAGAGTCTACCCACCTACCCCTGACATTCAGTGGCATTTCCATCACTATCAACATGCTGGAGGTCAC
CACTGCCCAGAGACTCAGCTGCAGCAGCCACATCAATATCATGGCTACAGGAACAGGTCAGAGGCTGGGTATCCTGCAGT
GACTGACTCCTCTCTTGGTGCTACAAGGACTTTGCACCACCTGCAGGGTCCAAATCAGG
>M00285:128:000000000-BF978:1:1108:8276:2962_1:N:0:46
GATGCATTTGGAGTTGTCAGTAACTCTGTTTGCTTGACATTAAATAGTTGGCCTGACATCGATCAATCCAGTCGAGCTTT
GAATGGCCAAAATACTGCCTTGTTTCTTTAGCTAACTGCTGATAAAAATTGAGAGATGAGAAAAACAAACAATAAGTGTT
ATTTAAGTATAGAGAGGTCAAGATATTTAAAATATGATCTATCAATTGGAAGCTAAAATAACGCTTACCTTAAAATAAAT
AAGAATGGGGAAGTAGAATAAAGAGAGTAACAACTTGTAATTGTATGGAATCTTTTAAT
>M00285:128:000000000-BF978:1:1108:14549:2962_1:N:0:46
CAGTTTCCATGACAATCTGACCAGCTGATGCTGGTATGAGTTTTTAATTTCAGATTTATTGTGTTAACCAATTAAGTTCT
TCAGCTCCTCTAGTGAGACGTGAACTTGCAACCCCAGGTTTCTTGGTTGCTGGACCAATAACATAACTGCTGTGTTGCTG
TAATCCTTATCATCAGTGAGGCACATCCTTGTTT
>M00285:128:000000000-BF978:1:1108:24589:2963_1:N:0:46
GAGGATGTGCAGAAAGTGACAAAAGAATGGTTTTTGCTTAAAACTAGCTGTTTTAGCCAAATTGGAAATCTATTGCTATA
TCAGCGATTAACTTTTCAAGGGTAATAGGTACACTAAAATAACTGTCACCAAACGAATCAGCAGCATGAAATACATACTA
TGCAACTGTTCTCCAGTTGATACTACATGCGTTTTGTGAAGAAAATGGCAAATGAATGGTTTTGGCTTTTG
>M00285:128:000000000-BF978:1:1108:21499:2963_1:N:0:46
GAATAATTATTGGGATGAGGAATTTTTGCTATAAGGTTGGACCGTAAAACTAAGGTTGAGACACAAAAGACTGCACATGT
TGGAATTGAGCAAATTGTTGATGGAACTCAGTGGGTCAAGCAGCATCTGTGAAGGCAAAGGGATGGTCATGTTTCAGGAA
GCCTTTAAAAAGCAACAGAAGGCAATTAAAAAAGTAATAATGGGAGAAATGATAAGATAAGATCTTTATTTGTCAAATGT
ACATCGAAACACACAGTGAAATACATCTTTTGCGTAGTTAATAAATACAAAAGAGGATAC
>M00285:128:000000000-BF978:1:1108:22386:2964_1:N:0:46
AGTGAGCAGCCAACTGTTGGGCCCTATCCCATTTATCTCTCAGACCGCTCAGATCCCTTGCTAATTCATCCCTGTATTGT
TCTAATCCTTCTATCTGCTTCTCAGCTTCTCAGCCATGTCTCTCTCTCTCTCCCTGTAAATGTTCCAGCTGTTCCTTATA
TCTATCAGTTCTGCTTGCAGACTGTCTGAACCTGTTCCTTCCCTTCTCTAGTTCTGCTATTTATCCATATTGCAATTTCT
GCAGTGTGTGACATCTTGTTCTCTTCTGCCAATATTTCCATATAATTCCATTAACACA
>M00285:128:000000000-BF978:1:1108:14730:2964_1:N:0:46
GGGGGCAGTGTGGGGTGGGGGGGAGTGTGGGGAGGGGGGGCAGTGTGGGGGGGGGGGGGAGGGTGGGGGGGGGGGGGGTG
GAGGGGGGGGGGGAGGGCGGGAAGGGGGGGCAGAGTAGGGAGGGGGGGAGCGCGGGGAGGGTGGGCAAGTGGGGGGGTGG
GGGGGGGGGGGGTGGGTGGAGCGCAAGCAGAAGGGGGAAAGGTGGATATAGAAACAACCAGCGGAACGACGGGAGCTAGA
CATGCAGTAGGGAAACACGGAAGGAGACGAGACCTGTCTGGAGTCACGGATCACGCAACG
>M00285:128:000000000-BF978:1:1108:21392:2964_1:N:0:46
TTATCATATCTGCCTTCACCACAACCCCCGCAGCATATTCTAGGCACCCACCACTATCTGTGTAAAAAGCTTTCCTGGCA
CATCTCCTCTGAACTTTCCCCTCTCACTTGAAATGCATGCCCTCTAGTATCAGAGATTAACTGAGTTGTTGTCTCTCCAC
AGACACTGACTGTTGTGCTGTGAATTTCCTGCAATC
>M00285:128:000000000-BF978:1:1108:13714:2965_1:N:0:46
CCACCAAGTTGTGCTGTCCTTCAAACATCACATGATCTAACTCTTTCCTCCCACATATCCCTCTATCCCACATTCCTCCA
TGTGCCTATCTAACATAGTAGTAGGTAGTGAGATGTTTACACGAAGCTAAAAGTTCTAAAATCCTGAGTGTAAAAAGTCA
ATGACATTGTGAGTTTTTGTCTGGTATTGATCACCTCAACATTCGTGTATGAAAGTAGGACAAGAGCTTCTTTAAGTCTG
GAAGCCTTGAAGCTCTCCATCAGCAGTAGGTCAGTAACGGTAG
>M00285:128:000000000-BF978:1:1108:19704:2970_1:N:0:46
GTCTGTCCCCCTAACTATAGTCCCTATCACTATCGCTCTGTCTGGCTTCACCCTTCTCTGCTGAGCCTCAGAGCTGGTCA
CAGTGACCAGGCTGCTGCTACTACCATCTGTAAAGTCATCCTCTCCCAACAGTATCCGAGGAGGTATACCCGTTGCTGAT
GGGAGTGGCCATAGGGGAACCTTGCACTGTCTGCCTACTGACAGCTGAGAAGTGGCAGATGCAGTTCAACCCAGAGAAGT
GTGAAGTTGTTCATTTTGGTAGGTCGAATATGTTGGTGGAATATAGCATTGATGGTAGG
>M00285:128:000000000-BF978:1:1108:23318:2972_1:N:0:46
ACAGATAGATAGACATAAAATCGATACACAGATAGATTGACAGATAGATGAATAAACGGACAGACAGATAGATAGATGGA
TAGATAGGCAGAGATTGATAAATAGCTTGATAGATAGATAGACAGATGTATAGATAGATAGACAGATAGAATGATAGATA
GATAGATAGATAGATA
>M00285:128:000000000-BF978:1:1108:6443:2973_1:N:0:46
TAAGGGCGTCTCTGTGCATAAAAGGTGAAAAGCTGAATACTGTTAAATAACTTTTCCCCAGTTCTTATGAAAGTTCATTT
GACTCAGAAGGTTAACTCAATTTCCTACTCCACAGATGCTCCCCAACTTAAAATTAGAAAATGCTTAAAATATTTATTTG
AGGACCCACTGTACTTTAGTTTTGGATTAATGGAAATTGCAGAGAGTAATGGAGCTCAGAGCTATACAGCATGGAAACAA
GCCCTTCTGC
>M00285:128:000000000-BF978:1:1108:23711:2975_1:N:0:46
NNNNNNNNNNNNNNNNNNNNNNNNNNNNNNNNNNN
>M00285:128:000000000-BF978:1:1108:16567:2977_1:N:0:46
GGCCAGTCATGACAGCTGTGTGGACCTTACTGTGTGTGTGCGTGAGTGGAGATCTTTGAATCGACTGTTTCTGTCTTTAT
TTATGCAAAAACCACCTCTGTTCCCAAAATTTGCCCCACTCATTCTTAATAATGGAAGGATATTGTAGTCATTCTGATCA
AGTACCAGAGGGCGGGGGAGAAGATGAATGTTTGCTGCCTGTGTATAAGTCAGAAATTTTTAACCAAAGTTGCTGTCTCA
TTTACAGCGAGTTTGGGAGAATTGCCTCATGCTCGGGCATCCCTCCCCGGAGGGCCCTGC
>M00285:128:000000000-BF978:1:1108:13144:2979_1:N:0:46
ACCCTTTCTTCCGCATGTCTACATCTACATGTCCCACGGAGCTTGTATCCTCGTAGCTAGACATTATCCTGTCTTCCCCA
GTCCAATCCCTTCCCACTTACATCCGTGACACATCACACGCTTTCCAACTCTTCCATAGTTTTTTCTCCAGCACG
>M00285:128:000000000-BF978:1:1108:21383:2979_1:N:0:46
GAAGGTGAAAGCACAGGTAATTTTGGTAGGTCTAGAAAGGGTAGTACATAGACAATGAATGGTAGGGCTCTAGCAAGTAT
CGAGGAACAGAAGGACCTTGGTATTAGTCCAAGGATTCCTAAAAGTGACAGCAAAAGTGGTTAAGGTGGTGAAGACGGCC
TATTTGC
>M00285:128:000000000-BF978:1:1108:24550:2985_1:N:0:46
TTAACCCTTTAACCCCCTGGATCTTTCTCGTGAACCTCCTCTGGACCCCTTTTAACTCCACCCCATTCTTCCTTTGATAT
AGAGGGCAAGACTACTCGCAATGCTCCAAATGTTGTCTGGCCAACGCCTTATAAAGCCTCAGCTTTACATCCCTGCTTTT
ATTTTCTAGTGTTCTCGAAATGAATGCTGACAATGAATTTGC
>M00285:128:000000000-BF978:1:1108:19741:2986_1:N:0:46
GCATTCAGGACAATGACGGATTGTTTGGACAGGAGGGAAACCAGTAAATCTGGAGATGGGGCTGTATAGTGGATGAGGCA
AAGGACCAGCCATGAGTCGCTTCAGAAACCACATGGCCTGTTCCTGCTCTTATCAGTCATGCCCCCACGCCTCTAGCTGT
CAACACAGAAAGTTGATTTCATCCCTTTATGTACGCTCCAACATGCTTGCATTGGTGTCAGTGCATAAA
>M00285:128:000000000-BF978:1:1108:23796:2990_1:N:0:46
CCTTGGGCAATCCATGTTGACTTGACCCAATCCTATCATTGCCATCCAAATATGCCGCTATTTCATCCTTAATAATGGAC
TCTAGCATCTACCCCACCACAAACGTCAGGCTAACCGGACGATAGTTCCCTGTTTTCTCCCTCCCTCCTTTCTTAAAAAG
TGGGATAACATTGGCCATTCTCCAATCCTCAGAAACTGACCCAGAATCTATGGAACATAGGAAAATGATCACCAATGCAT
CCACAATTTCTAGAGCCACCTACTTCAGCACTCTGGAATGCAGACCATCCAGAAATGGGG
>M00285:128:000000000-BF978:1:1108:23654:2991_1:N:0:46
NNNNNNNNNNNNNNNNNNNNNNNNNNNNNNNNNNN
>M00285:128:000000000-BF978:1:1108:21862:2992_1:N:0:46
GATCACATCACCTTTAAAGCACCAGCTCCAAGCAGTTCTATGGGCTTAGAATCGGCTATTTTCCTTATATCAATTTTCAT
CCATTTCCTATTTGACCAGCGAGCTTATCAAGATAGGCTTGAAGGCAGTGATCTGCACACTTCACTGTAAATCTGGAGCA
TGGTGAAGTGAGTGCCATATTTCAGCATTTG
>M00285:128:000000000-BF978:1:1108:15212:2993_1:N:0:46
TTTCTTGTAATAGTTCTTTCTCAATAGTTTTCACTGGCCTAGAAGGTATATGCCAATAAGCATATCCCGCTATGACAGTG
GTCATGGTACATTGGTAAATTTAAATGGGATTCCTCACATCACTTAGTCAGCAGCATTAACCACAAATGCTCAAAAGAAA
CCACAATGAACATAAGGAGATAGAGCTAAAACAAGATTATTGAGCACCAAGTTATGTGAGCATTTGCATAACATTTTGGT
TGCTTTA
>M00285:128:000000000-BF978:1:1108:12673:2993_1:N:0:46
AGTAGAAGGGTGGGTTAGTAAGTCTACAGATGACATGTAGATTGGAGGTGTTGTGGACAGTGTAGAAGGTTGTCATAGGT
TACAGTGAGATATAGACAGGATGCAGAGTTGGGCGGAGAAGTGGCAGATGGCATTCAATCTGGAAAAGTATGAGGTGATA
CACTTTGGAATATCAAACTTGAAGGCAGAATACAAGGTTAATGCTAGGATTCTTAGCAGTGTGGAGGAACAGAGGGACCT
TGGGGTCCAAGTCGATCGATCCC
>M00285:128:000000000-BF978:1:1108:8534:2993_1:N:0:46
AACAGTCCCTCTTGTGTTCATTCATCTCATTACTAGAGCTTCCATGACACTGTACACCCTGCCACTTTTTTTTGGCCCAC
GGGTTCATTATCTTGGTTTGCTCCACTCGCCTTTATTGCGATCTGTGCCATATTCCAGACTCCCTCAGCATCTGGACTTG
GGGGCTGATTTATGTTAAGGGGCAGATTTAGGTTAAGGGGCAGATTTAGGTTAAGGGGCAGATTTAGGTTAAGGGGCTGA
TTTAGGTTAAGGGGCAGATTTAGGTTAAGGGGCTGATTTAGGTTAAGCGGCAGAGTTAGG
>M00285:128:000000000-BF978:1:1108:17401:2993_1:N:0:46
ACCCGGAAAAGTGCTGTGATACACTTTGGAAGATCGAATTTGAAGGTGGAATACAAGGTTAATGGCAGGGCTCTTAGCAG
TGTGGAGGAACAGATGGATCTTGGGGTCCATGTCCATAGATCCCTCAAGGTTGCCATGCAAATCAATAGGGTTGTTAAGA
AGTCATATAGTGTATTAGCCTTCATTAGCCAGGGTACGGAGTTCAAGAGCCGTG
>M00285:128:000000000-BF978:1:1108:12474:2995_1:N:0:46
TGTACTACCTCAATGCTCTGATGGGATGAAGTGATCTGTATGGACGGCATTCAAAACAAATGCACCTCAATACATGACAA
TTTACCAATTTATTGCCCATGTATTGCACCCATCAATTTTGATCTTTGCTGAAAACCAAAAGAACCTGTTTTCCTCCCAA
GCATCTGCTCCCAATCTACTTTTGCCAGGTCCTCTCTTACACTATTGAAATCAGACTCCCTGCAATTGAAGACTAACTTG
AGGACCA
>M00285:128:000000000-BF978:1:1108:9077:2999_1:N:0:46
AGTCTTGGGAGAAAATGGCAGAATTCTTATGTTGCCTTTAGCCAACAAAGATGAAAAACACTATGGTAAGGAATTCCTTT
TTAAATGAGAGCTACAGTAAAACACAAATTACACCAAAATACCAAACCAAATAAAGTTCATGTCTCAAATAACTAATAGA
TACAACATTTAACAACACCAATGCATACAATCTGCTGGCTATAAACAGAAATTCTGTTACAAGTATCTGAGCACCATATT
AGAATATGTCAGTTCAATGGTTCAAAATCCATTTAAGCATAATTATTCCTTAGG
>M00285:128:000000000-BF978:1:1108:6586:3001_1:N:0:46
AGGGGACTTGATTGAGGTGTTTAAGATATTGATAGGGATAGATAGAGTTAATAGTCAGCGCCTCTTTCCCAGAGCGCAGA
TGCTCAAGACGAGAGGGCATGCATTTAAGATAATTGGTGGAATGTATAGAGGAGATGTCAGAGGGAAGTTTTTCAACCAG
AGAGTGGTTGGTGCATGGAATGCACTGCCTGGGGTGGTAGTGGAGGCAGATACGTTGGACGGGTTTAAGAGATTGATGGA
TAAGCACATGGAAGAATGTGGAATAGTGGGATATGAGGGTTGTAAGAGTTAGTTTGGG
>M00285:128:000000000-BF978:1:1108:7586:3001_1:N:0:46
CCCTGTTACTGCATCTTTTAGATTACCATGGATAAAGTCTGGCCATTTACCTGCTTCTGCTGATCGTATGATTGCTTTTG
TTACATTGATGGCCAAACGAGCCATTCTGCTTAAGTGGAAGGATCCAATACCCCCTACCACTTTTCAATGGTTCTCTCAA
AATATATCATGTCTTA
>M00285:128:000000000-BF978:1:1108:9323:3003_1:N:0:46
TTTTTCCTCCCCTTGTTAAAATCCAAAAAGGACCATTCTTCGGGGGAGACTGGTTTACTCCTTTATCTCTGACCACTCTC
TCCAGTTCCCAGGGAATCACACTGAAACCATGAATTATAATTCCCAACCATTTACACCCCTCCTTCCCACTATTCAGGCC
ACAAATGTGAAGCACTGATTTACATGTACTCTCAATTATGTACAAAGCATTTACAACACAAAATCTGGTCTACTCTATAC
TGAGGTATAACATAAAATGAGTGACTGTTTTGTAAAACCTCTTCAGTCCACAAAAGTGTC
>M00285:128:000000000-BF978:1:1108:23754:3005_1:N:0:46
TGAGGCTATACGGGGCACTGGTGAGGCCTCATTTAGAGTACTGTGTACAGTTTTGGGCCCCATATCTTAGGGAGGATGTG
CTGATGTTGGAGAGGGTTCAGAGGAGATTTACTAGGATGATTCCTGGGATGAAAAGGCTTACATATGATGAGCGACTGTC
GGCACTTGGACTGTACTTGTTGGAGTACAGAAGAATGAGAG
>M00285:128:000000000-BF978:1:1108:20397:3006_1:N:0:46
TCTCCAAACCCCTCTCTAACCCTCTGGATCACTGGCCTGGTGACCAAGCCCCCCGGCCACCCCCCCGGACACTCGGGCGG
GGCACCCGCCCCCCCGCATCCGCACACGCGCCCTTCCCAACACCACCCACCCCCCACCCCCCCAGCCGCCACACGCCCGG
AAGCCCGCGCCTCCGCCGCCCCACCCGCGTTCTCGCACACCACACAAGCGCCAACCCCCCCCCTCACCGCGACACACCAC
ACACCCACCCCCCTCCCACCTCGGACGCGCCCCCGCCCGCCCTCCCCCCACGAATCCTCC
>M00285:128:000000000-BF978:1:1108:10340:3007_1:N:0:46
TTAAACGGTCAGTGAAGTGGATTACAAAATGTCCTCAATTGTTTGCTCTCTAGTCCAATCCACTTCGCTGATGGTATGAT
ATTTTAAATTCAACATCTGCTAAAAAAAAAAAATCATTCTTTGATTGTGCTTCTGGTTCCACCAGCTTCTTAATTTCCAC
TTCTCATTATTTTTCTGTCATGCTTGTTTCTTGGGGTGATTTACAAAATGTAAG
>M00285:128:000000000-BF978:1:1108:9589:3009_1:N:0:46
CCCCTAATAAAAAGTAACCATGACACTTACACTCTAATACAAAAGATAAAAACAAAACACTTAACTTCTCAGAACTCCTC
CGAAGCCTTCCGAAGTCCTCCGAGTCAAAAAAACTAATGTCCTCCGAAGTTTACTTTGCTTTATAAGCTGCCCGCGCCAC
ATCTGCGCGGACTAGCCCCCACTCAAGCACTTAAAAGGTTTTACAGCCCTTCTAATGTGCCTTATACAAACACACAAAAC
TTTCCAAACTTTGTCAAGTTTGGAACCTTACATTCCTGTTTCATACACTTCCGTCCTTC
>M00285:128:000000000-BF978:1:1108:25260:3010_1:N:0:46
GACTCCAGATGCATTCTCAATTGCCATCTGAAATAGACAAGAAATGCACTCTGTAAAAGGGCACGTAAAGAATATCAATA
ACTCATAGGACAATTATATTAAAAAATTCCTCCAGACGTTGTCTGGGAGTGTCATTGTGTGCACACTGGGCAAATGCAGG
GTAGTTATGACTGCACAGGTCCCAGATATCCCTATGACACATCATCCAGGTTGAGGCATTAATTACTGAGGCAAAAATCC
AAGTGCCAACCCACGTGGGACAGGTTGGTACCTTCCAGAGGGAGAAAGAAAATCAGGGGC
>M00285:128:000000000-BF978:1:1108:17127:3011_1:N:0:46
AGCAATATTTACAAGCCATGTAGATAAGTACACGGATAGGAGAGGTTTAGCAGGGCTCTGGGCCAACGTGGGCAGGTGGG
ACTAGCTCGCTGGACAACACAGTCAGCATGGACGAGTTGGGCTGAAGGGCCTGTTTCCTTGCTGACTGTGAT
>M00285:128:000000000-BF978:1:1108:18995:3013_1:N:0:46
TCTCCAATTAAAATTTTAAATCCAATTGCAAGTTCCTGAAGAAAGTGTCAAAAAAAGGATATTCTCATAATTCACAAACG
TTGCTCACACTGTAATATTGGTTTTTAGAGAGTCAAAGGTATCATTTTTTGAAATTATCAATAAAATTCAGGAGCAGAGT
AAGTAATGTAGTTTTGTGACTTTGTTTCACTGGAGAAATAAAACAAAGGATTTAATTGATATAATTTGGTGTCAGAATGT
CTGGATAGTGTTGTTATTGTAGCAAAGCAGTGAAGTACCATGACTGTCAGAGGAATG
>M00285:128:000000000-BF978:1:1108:24928:3016_1:N:0:46
GAAGACCAATCCTCTACTGAAGACCAGACCTCTACTGAAGACCAGACCTCTACTGAAGACCAAACCTCTACTGAAGACCA
ATCCTCTACTCAAGACCAATCCTCTACTGAAGACCAAACCTCTACTGAAGACCAACCCTCTACTCAAGACCACTCCTCTA
CTCAAGAACAATCCACTACTGAAGACCAATCCTCTACTGAAGACCAATCCTCTACTCAAGCCCAAACCTCTATTCAAGAC
TAATCCTCTTCTCAAGACCACACATCTACTGAAGACCAATCATCACCACAATACTACACC
>M00285:128:000000000-BF978:1:1108:12198:3020_1:N:0:46
GCCAACATCCCAAAAGCCTTCTTAACAGCCCTATCCACCTGCGAGGCAACTTTGAGTGAACTGTGGATATGAACCCCCAG
ATCCCTCTGATCCTCTACAGTGCCATTTACCTTGCCATTTACCTTGTACTCCGCCCTGGAATTTGTC
>M00285:128:000000000-BF978:1:1108:20760:3020_1:N:0:46
TGTCTTGCTTTCATTTTAAGGAGTAATAAGGATAATTCCCTCTTTATCTCACAAAGCTGTTACCTTATGTTCTGTGTGAT
TACATGAGTGCAGAAAAGCCCACCAATCCTTTATGCAAAGTGTCCTTCCTTTTAAGCCAAGGAAATCAAATATTAATAGG
CTCTGAATCCACTAGGTAGGACCAGAGTCAGAGCAAACTTTGTCTTTCCTGCTTCCCAGCTGTGAAGAGAGAAGTGTTCA
ACTAATTCTGTCAAAAGGATAAAAACATTTATTATCTTTTTCCTTTAAAGCACTGAGGCT
>M00285:128:000000000-BF978:1:1108:7308:3020_1:N:0:46
CTCATCAACGCTTGATAATTCTAAGTTGAGAGCATTAGAACATAGAAACAGAAGTGGGAGATATTCACTTATTTGTGCCT
ACTCTGTTATTCAGGTAAGTTATGACTGATCTTTTACTTTAGTGTGTTTTTCTGCACTAACCCATATTTCTTAATTCCCT
TAATCTAAAAATCTTCTTAACTGCCTTGAATATACTTGGCTAATGAGCTTCCTTGGACTTTTAGGAAAATATGTACAAAG
ATTCACTACATGGTGTATGAAGAAATGTTTTCCCCACTTCTTGTTCTGAATTGCCAAGCC
>M00285:128:000000000-BF978:1:1108:9203:3021_1:N:0:46
AGTGAGCACTCTTTGGGTTCTTGTTGTGTCTAATCTATATTGACCTGAATATCGGCAGCACCAAGCTGGTCACAACACAC
CCAATACCAATTCCACATCACACACAACCCTGAGCTGGGTTGTGACGTGGCTGTGCAGTCTAAGGCGCTGGATTTAGGTT
>M00285:128:000000000-BF978:1:1108:14916:3021_1:N:0:46
CAGTCCATTTTCTTTAGACTTTCCTTGCTCCCTCATTGGTCTTTCTCTTGCTTTAACTGCATGCTATTACAATTTGTCTG
TAAGGAGTTTGTACCTTCCCCCTGTATCTGCGTGGGTTTCCACTGGGTGCTCCGGTTTCCTCCCACATTCCAAAGACATA
CAGGTTAGGAAGTTGTGCGCATGCTATGTTGGCGCCGGAAGAGTGGCTACAC
>M00285:128:000000000-BF978:1:1108:10098:3022_1:N:0:46
TGACTAATTGTCCAGTTAATATTTCAGTGTTCCCAGGCCATCAAACTATGTAAGATACCACATCTTGCTTCTGCATATTC
CAAGGCAGCTGAAGGGCAGGA
>M00285:128:000000000-BF978:1:1108:17225:3025_1:N:0:46
TTAAATGAGAATATATCTATTTCAGGCTCCTGATGTTGAATTTGCCAGATTTCTATAGGTATGTGTGTCGTGTGCTAAAT
GTGTAGCTCATTTCAAACTTGACTATTCTGGATGGACGGTTTCTCTGGATCTTAAAGATTGTCATAACATACAAGAATAC
ACAAGTTATGATCTCCCTCTTGTCTGCTGCCAGGAAGGGTCAGGTTCAGTTGGTTCTGTATCTCATCAAAACTGTAATCA
ATGTCCTTCTGGGATC
>M00285:128:000000000-BF978:1:1108:15403:3027_1:N:0:46
ATACTAATTTGAACATGGAATGAAGGCTGCAAGCAGATTCTTTTGGACTGTACAGTTGATTAGATTTTAATGGGAAATGT
GTGAAGGTACAAAACAATATAGAAGTACTTTTTTAACCTTCGGCAAATAATCTCTCTTTCTTGAATACCCAGTTGCTAGG
ACACCAAAGCACTATTTTGTTATTTAACCTCCAGCAGCATCAACATGCTCTACTTTTGCTGAGATGTTTAAGTAGCTGAA
TGATGTCAACTTGAGGAGATAGCTTCATGAATTGT
>M00285:128:000000000-BF978:1:1108:12824:3030_1:N:0:46
CCCTCTGAGAACTTTATTATGTTAAATTGCTTCAGAACTTTTGACAATTGCCGTTCGGGATTCTCCTAACATATTTGGTA
TTACTCGTGGAAAAGGGATTCGTAAGATCTCTATATGCAGACGACCTGTTACTTTATATCTCTAACGCGGAGAAATCTAT
ATTCCTGCAACATTATCACCATTTGCTCAGTTTAGTGCTTTCTCTGGTTATAGATTAAATCTTAAGGAGTGTGAAATTTT
CCCGTTAAACATGCAAGTCGCAATTTATAGGCAATTGTCATTTAGATTCCTGACTGGTTT
>M00285:128:000000000-BF978:1:1108:7533:3030_1:N:0:46
GCTATGAATGAGTGATACAGGACTTTCACAGAAACACAATAAATGTTCTTGCTTTTCCTTCGCCCTCGACAATGACAATC
ATAAAAGTCCTTTACATGGTACAACTCATAAATAACCACTTAGACGGCACCTGTAGTGCATTAAAATGACCCAAGGCACC
TCCTGAGATACTAGAACAACAGACATGGATGAATTATTTGCTGTGGTGCATTCAGACTTTCAGAAGTCCTTCAATAAAGT
ACCACACAAAATTATACAGTGTGGTATTGTACAACTGTAGACTGGGTAGTCAATACACCG
>M00285:128:000000000-BF978:1:1108:14928:3030_1:N:0:46
TGCAGTTAGACATCCGTGGATTCTGGATGTCTTATTAATCACTCTCTCAACACGCCCTGCCATTTTCAGGGATTTATGCT
CATGTGCATTCGACTCATCTGCTCCTGCAGACCCATTAGAACCATGCCATTTCCTCTAATATTTGTCTCTCCTTTGCTCT
TTCTGATGAAGTG
>M00285:128:000000000-BF978:1:1108:9904:3030_1:N:0:46
CAGATAGATGTTTCCAATCGACTCAGCACATGAAATTCATGAAATACCATTGTTTGCATCCATCTTCTACTTAGTGGTAG
TGGAAAAACAGCATTTCAACCTATTCTGCTTTCAAAACGCTTTTTTAGCAATTCAACAAAACTTTTAAACTATTTGTAAT
TAGCGTTGCAGTGCGAAGTGGTA
>M00285:128:000000000-BF978:1:1108:6435:3031_1:N:0:46
TACTTTCTTTTAAACAATTCATTTTCGGTTGTATTTACTCTATATTATTATGATTTTTTATTGATTTGTTGTTTTTTTTT
CTAATTTTATAACAAATCTTTTTTTCATTTCTATTATTTACATTACACTTATGAACCGAAAGATATTTGGAACTATTTCT
TATCTATATATCTTACTTTATTGTTTTTTTTTTATAATTTCTTTCGATTGTTACTTGATATTTCTATAATACATGTTGAA
ACATTGTTGTTTTATATCTTAACTAGTATTGTATTGTTTTCAATAAAAAAAGATTGCAA
>M00285:128:000000000-BF978:1:1108:12865:3032_1:N:0:46
AGGAAGGCCACGCGGGGATGTGTTGTGACGGAGGTGTTCATGATGCTCCCTGACGGTTCGGAACCTGTGGTTCGGGACGT
TCGGTTCGGGCGATCTGCTCGGTTCGCGAGGCGCGGTTCGTGAGGCGCGGGACCCGCGGGACGGGACCTATGGTGCGGGG
CCCCGGGCGGGTCCCGTGAAAGGGAACCCGCG
>M00285:128:000000000-BF978:1:1108:11772:3033_1:N:0:46
GTAGAACGCCTTTGGGTTTTCCTTAATCCTACCCGCCAAGGCCTTCTCATGTCCCTTCCTGGCTCTCCTAAGTTCCTTCC
TGTTAGCCTTATACTCTTCCAGATCTCTAACACTACCTAGCTCTCTATACCTATTCTAAGTTTTTCTTTTCCTTTTGACT
AGATTTATTATAACCTTTGTACTCCACGGTTCCCGTATCCTCTCATGACTCCCCTGTCTGATTGGAACATGTCTATGCAC
AACTCCACACAAATACAGGAGTGGCATTACTAGTCAGGGAAAATATCGCAGCTGTGCAT
>M00285:128:000000000-BF978:1:1108:21399:3033_1:N:0:46
AGCATAATGACCACACAAACATTTTTATTCCAATTAGTGGTTCCCAATATACCAAAGTTTAAACCAATGAAACAATCTTT
ACATGCAATGACCCAAAAGATCACCATTCTTTTGCCAAATAATGGTCTTAATTTTACTGTTTACTGTGCTTCAAATGGAT
ATCCTCATGATAACTACGATTAACAGAATAACTCCACAGATTCAGCCTGCAAGATTTTATACAGTTTATAGCATATTGAT
GATAAAACTTCACATG
>M00285:128:000000000-BF978:1:1108:20773:3036_1:N:0:46
TGTATTGGTCAGTTCTTATTATGAAGAACTTTTTAGAAAGTATTGCCAGATTTTTTTTGTTTGCAAACTTGGATTCCAAG
TGTGGTCTAACGAGTGTTCTGCACAAAAATTCTTGTTTATTTATTGGAATATAGGCCCAGCTTTTACTGACCATCTATAA
TTAGCCATGCCATCAAAAGTCTGCCTCTCAGTGGGTCTGAAGTCGGACACAGGC
>M00285:128:000000000-BF978:1:1108:12506:3036_1:N:0:46
GAGGTTTCCAGGGGAGCCATTTGTATGTGGAGGAGGTTCCAAAGCTCCAAAGATCACATGCGGGATGAAGCTGCAGACAT
GGGCATGTTCATATCTGCCCAGAGCACAGAAGGAAGACTGAACATGGTCGTGGCAGAGTTGAAAGCCTTGGAGATGACAT
TGGAAGGTCAGAGGACCTGACAC
>M00285:128:000000000-BF978:1:1108:18587:3037_1:N:0:46
ATCAGGTTTGCCATCTTGCCTTCCTACGTAAGGCAATTTCCTAAAATATCTTAATGCTCTCTACTTACCCGTGATTGTGG
CAAAACAAGTTGTATACTTTTCACTGTAATGTGAGGGGGAAAATAATGTACTTTTGCCCTCCCTTTCTTTTAAATTATCT
TCATTGCCCCATGTCACTGAATAACACTGCTGTGTTGTGAAATAAGGTGACTGTTGGTTTTCTCATAGTATTGTTGAATG
TTATCTTAGTATTGTTGTTAATTTCTAATCTGAGTCATTTGTTTCTACTGCACAAATCAT
>M00285:128:000000000-BF978:1:1108:11315:3037_1:N:0:46
CTGGGGTTCTTGGAACACAATAGGACTGCAGCAAGTTACTAAATAAGGGAGTTGGGAGCCAATTAAAAAATCTGAACAGA
AAGGTTAAAATCTTAGAATTTAAGACTTGCATGATCAACTGCCAAAGCAGATTAAGAATTACGGAGGTAAACAGATGACA
AGACAAGACATCTTTATTAGTTACATGTGCATCAAAACACAAAGTGAAACGC
>M00285:128:000000000-BF978:1:1108:22169:3039_1:N:0:46
CTATTAAAATTGGCCACGAGATCAACTACTTCTGTTTTTCAACAAAATCCTGCTGTTCCCCTGGCTCATATTTCTGGGAC
ACATGGATGTGCAATCTGTACATAAAGTGAAGGAAATAAATGTGTTAATTTGAAGCTGTATATTTACTAAACCTCCATTT
GTGCTAACTTTGATATAGGAGGAGGTTATTTGGC
>M00285:128:000000000-BF978:1:1108:8399:3041_1:N:0:46
CTTGATATAGGTGTATAAGATTACGAGGAGCATAGACAGAGTGGACAGCCAGCACATTTGCTCCAGGGCAGCAATGCTAG
TACAAGAAGACAACAGCTTAAATTCAGAATAGGAGAGTTTAGGGGAGATGCCAGAGGGATCTTGGGATCCACATCTATAG
ATCCTTCAAAGGTGCTGCACAATTTATAGGGTGGTTAAAAAGGCATGTGGTGTGCTGGCTTTCA
>M00285:128:000000000-BF978:1:1108:9384:3043_1:N:0:46
ATTCTCCTGTGCTCCAGGGATGTCATAACCCATTCAACCTTTCCCTATAACTCAAGTCCTGGCAACATCATTGTAAATTT
TCTCTGCACTCATTCAAGCTTATTGATTTCTTTCCTGTAGGTAGGTGAACAGAACTGCACACAATACTCTAAGGTCAGCC
T
>M00285:128:000000000-BF978:1:1108:23025:3043_1:N:0:46
CCTGTCTGAAGAACCATGGCGCTATTACCGAAAGGAGCGGGCCAGCTATCTCCAGGGTCCAAACCAATAACTATCCTTCA
ACCTACTTCAGTAAAAAAACAATTATCTGACCATTCCCCTATTGTTGAGAGCAGGGATTGCTCCAGCTGGCCACTGCACT
TTGACAATAAGAGTTATTCTTCCTTCTTTTTTCCCTTCCTTTCCCCCCTCACTTTTTCTTTCTTCCTTCTTACTCCAGTT
GTTCAGTGCACAACAGAAACAAGCCCCTTCACGCAGTCATGGCGTCTCATTGTATGGAAT
>M00285:128:000000000-BF978:1:1108:6664:3045_1:N:0:46
TTTGTTCACCATACTGAACGTATCCCAGGGTGTTTTCATCTTCCTCATTCACTGCCTGCTGAACTCCCAGGTAAATGCAC
CAATTCACACGCTCATCTGTCAGAAAGTTGCAATGGATTCCGTTGGCAGTTCATGTCCAACAGTCAACTGAT
>M00285:128:000000000-BF978:1:1108:12330:3048_1:N:0:46
GTTAGCATGGACAAGTTGGGCTGAAGGGCCTGTGTCCATGCTGTATGACTCTATGACTCTAAGTATCTTTGTTTTGCACT
GAGTACATGTTGCTTCGTCTGTCAAGAGAAAGAGCCTAATTTTCTGCAATGACAGTTCCATCCTTCTGTGCAGAATCTTG
CATGCTCCTGTGACTTAAGATGCAATCACAGGGCCCTCGATGTACAAGGGTTGTTGCTCTCTCAGCACTGACACAAAATC
ATGAGATGAAAGATAGACTTACTTTCCAATCAATGAACAGTGATCTATATGTAAGCAGGC
>M00285:128:000000000-BF978:1:1108:18327:3051_1:N:0:46
CCTCAAGAAGGTGGTATCCATCAGATTCCTGAACAATCCATGAACCTATGAACACTACCTCAGCATTCATTTTTTTCCTT
GCACTCATTTATTTTTGTAATTCATTTTTTTCCTTGCACTCTTTTATTTTTGTAATTTATAAATTAGGTTTTTGCACTGT
ACTGCTGCAATAAAACAACAAATTTCACATCATATGACAGTGATAATTAATCTAATCCGTTCCTAAATTGAATTAAACCA
GATCGGAGGAGCAAACGTCTGAAATCCAGTAACTCCGCGAAATCTCGTATGCCGTGTTCC
>M00285:128:000000000-BF978:1:1108:12555:3053_1:N:0:46
CTGATGTTAGGATTGAACCCAGGTCTCTGACACTTGGGGCAGTGACTCTACTTACTGCACCACTGTGCCACCCTTCACAA
TCCTCTGAAAACAACCTTTCAAGTATGGGTTTTTATTTAAAATGTAAGAGTAAATATTCATGTAAATTTGCTATCTGTAA
CCAATCACACTAGTGGCTGACTAATCTCTGTGGCCCACCAGGTCTTTGTATGATTGGCAGCTGCACATAATTGACTGAAA
CGGCCAATCGATACACAGGTTTCTGAAAGACTTAACCCTCATTCAAATAATTTGATC
>M00285:128:000000000-BF978:1:1108:16903:3056_1:N:0:46
GGAAATCCTTATGGTTCACCATCTGGCTCACTTGTTAATCCAGAGTATAAGCAGAGATCCAGAGTGCAAGTGGGTGTGTG
GTCGGAGTCGAGTTTTGGGTCTGGAACACCAGGGGTCAGGAACATGAGTAGGTTTGTGGCCAAATCTAGAGTCTGGAATG
CTTGACTATTTCTAACTTCCTTTAAACTCACCAGTTTCACTGGAGAATTTATTATATTAAGGTGTGACATGTAAAAAGAA
AGTGTTTGGGTACTAATAAGAGCAACATCAAACATTCTGGAATATCGCCTGGTCCGGCAC
>M00285:128:000000000-BF978:1:1108:13637:3058_1:N:0:46
AGAGACTCTCAGATGGACACATGAATGATAGAGAAATGGAGGGAGATGTGAGAGGGAAGGGTTAGATAGATCTTAGAGCA
GGATAAAATGTCGGCACAACATTGAGGACCGAAGGG
>M00285:128:000000000-BF978:1:1108:14200:3059_1:N:0:46
CCTAACCCTAACCCTAACCCTAACCCTAACGCTAACCCTAACCCTAACCCTAACCCTAACCCTAACCCTAACCCTAACCC
CAACCCTAACCATAACACTAACCGTAACCCTAACCCTAACCTTAACCCTAACCCTAACCATAACGCAAACCCAAACCATA
ACCATAACCTTAACCAACAACAGCACCCCAACCGTAAACCAGACCAATGCACAAAATTTATCCACCCGACAACAGTAATA
GCATACATGAATTAATCGAAAGTAAAAAAACACCCTGGCATACACACAAAGGCCTGGAT
>M00285:128:000000000-BF978:1:1108:14472:3059_1:N:0:46
TGCCACTGCAAACTTCAGCAATGCCTGAGGACCACAGCCTAATGTGCCTCATGTGTTCAAGGATAGAACTGAGGGATGGC
AGTGGGAAGAGTGAGAGAGATGGCCATGGTAAGTCCAACCTATGGGTTAACTTAGCGAAAGTGTAAATGGCCAGACACAA
AGTAGGCGATTATGTAAATGATCAAACAGGATGAGAATCGCTG
>M00285:128:000000000-BF978:1:1108:23945:3059_1:N:0:46
TACACTTCACACTTTATCACTTTATCTGTTCATCTAAAAATATAAATTTTCTTTCATTATTTTAAATATCTGCTTGTTGG
CAGAAATAAAACAGATGAGCAATTAGCAATATTAATCACTGGATAAATTCTTTGATGCTTCAAATTATACAAACTATAAA
CACATAGTTTACAGTTGGTTTCTAAATATA
>M00285:128:000000000-BF978:1:1108:20994:3061_1:N:0:46
GGTCGCCTCATTGTAGGAAGGAAGTGGAAGCTTTACAGAGGGTGCAGAGGAGATTTACCAGGATGCTGCCTGGATTGGAG
AGCATGTATCAGAGCAAGAACGACCAGGCTGCACAATAGCTTCTTTCCGCAAGCCATCAGAACTGCAAACTCTCTCATTC
CTCCATCTTCCTTTGTTAACACTAAGAGATGCTAGGTGCACAGAAATGCAGCAGCACTTTAAATGCCCGACACCAGCCTG
TTCACTTTAATAACTATTTATTTAT
>M00285:128:000000000-BF978:1:1108:12459:3061_1:N:0:46
CCAAGTCACTTTTGCCCATCATTCCTATCTTTACTGATCAACATTGTTTCCATCACCTGAAATTCAAAGTTATCATCATC
TTTGTTCCAAATTCGTTCATGCTTTTTATCTTTGCAGCCCACTCTGCAGTGCTGCCTGTTGCTCAGTCGAACACTTTATA
TTTTGCCCCATCAGTGGTGGCTATGCCTTCAACTCCTGAATTCCCTCCTTCTCAGATTTTACTTTTTAAAAAACTTGATC
AAGGAGGTGGGTTTTAGCTACTGCCCTAGTAGATCCTCTGTCTTGATGTCCATTTCTGTC
>M00285:128:000000000-BF978:1:1108:22389:3062_1:N:0:46
GTAACAGATCAGGCGCAATAGCTGTTACCAAACGACTCAGCACAATGCAATACATACATTACAATTATTTTCCAATAGTT
ACTCTATGGTATTTGTGTAAAAACTGGCAAATCAATGGATAAAGCATTCAAAACGATGTTTTAGCCAAATAATGTATCTT
TTGCTATATCATCGAATAACTTTTCAGTGGTAAGGGATACAGTGCAATAGCTGTGACCACACGACTCAGCGACAGGACAT
ACAGATACTACAACTGTTTTCCAATGGTTACTACATGGGTTTGGT
>M00285:128:000000000-BF978:1:1108:9065:3066_1:N:0:46
GCTGGCTGATGTGTTTTACTTATTTGATCATCTTTTCTGACCAGTGTTGCCTAGCTACCAATAGTATTATTTTGACTCTG
CTTTTCTGGATTGAAGTATAAAGTGCAGTTACACAAGCCATTTCCAGGACTCTGTTTTAAACTATTTTCCCTGGAGGATA
GGTTGGGTGGGGTGGGGAAGCAATACCAAGGACTTGGTAACAATATAGGGTGTAGTTTGTTTTGGCAGTCTTTTTGAGTT
CATAATCTGAGTACAACGTAACCGATGATGTCTGCAGGTTTAATTTGTGTTATTTTGCTG
>M00285:128:000000000-BF978:1:1108:18390:3066_1:N:0:46
ATAAAATTAATTGTGCTGTTACACAAATTTGGAGTTAAATTTACATCTGGTGTCACCATCACAACTAAAGCCAAAAGGTT
CCAATTTTCCTGACAACCATTAGATTAACGCAAGGATGTACAGCCTGTCATCCAAAGCCCTAATCCCAAACATTTAAATT
GGTTTATACCAAGGACTGAAGAAAACTATAATAGCTCACATTTATAGTACATTGTTAAGATAGCAAAACACTGAGCCACT
TCATAGGAGCACTACTGAACAAGATTTACCACAGTGCCGCATTAGGAAATGACATGAAA
>M00285:128:000000000-BF978:1:1108:22287:3066_1:N:0:46
AATAAATGTTACCAAACGACTCAGCAACATGAAATACACACAATACAACTGTTTTCATGTAGATACTCATGGGTTTTGTG
AAGAAACTGTGAAATGAATGATTTTAGCTTATAAAACGCTGTTTTAGCCTAATAAGAAATCTGGTGATATATCAAGATTA
CCTCTTCAAGGGTAAGAGGTATAGTGAAATAACTGTTACCAAACGACTCAGCAACATGAAATACATACTC
>M00285:128:000000000-BF978:1:1108:8028:3066_1:N:0:46
CCTTGAACAAAAACATAATAGTTTTGCTTTAAATTCCATCACTTTTCCTCAAGCACAGCTTTTTTTCCCCTATGTCATGG
ACGTCTCTTCCAAATCTCCATGGAGACAAAACATATAAAAAAAGATTATTATTTCCATCAACCAAGGTGCAGTGATTTTG
TATTGTATTCATGTTTTATGTTTGAATGCTTTCTTATTGATAAGAACACTCCTACTATGTTTCCTTTCATAGTATTTAAT
GTTCTGTAATTCAGTTTACAATTTATGTTTGACAGAGATAACTTTATAGTAAGCTTATAT
>M00285:128:000000000-BF978:1:1108:11158:3067_1:N:0:46
TCCATGCTGTTCACACTTCCAGACCTGATGATTTCAGTGCTCTTCTGACCAGCTCCCTGTACCCGGGCCTCCACAAATCA
GAGTTCATCTAATTCTCTCCTTCCCATGTCTTAACATGGCTCAATT
>M00285:128:000000000-BF978:1:1108:6229:3067_1:N:0:46
GCAAAACAGTTAAATAGCTTCTTGTGTTGAAGGGAATTCTGCTGAAATGTTCGGCTAGAACATCAGCAGCATCAGGAGAG
AGGTTGCAATGCCTTCCAGCTAACAGAGGAAGGTATTTGGCACCAACACTGGAGCAATTAAACAAGGAAGTGATGCAGTT
AGCACAAAACATGCCTCTCCATAGAGCAGCAGGA
>M00285:128:000000000-BF978:1:1108:19186:3067_1:N:0:46
ATCCATCATTAAGGACCCTCACTATCCGGGACATGGCTTCTTCTCATTGCTTCCATCGGGGAGGAGGTACAAGAGCCTGA
AAACCCACATTCGGTGATTCAGGAGCAGCTTCTTCCCTTCTGTCATCAGATTTCAAAATGGTCCATAAACCCAGGAACAC
TGCCACATTATAAATTTTTTTATGTACTATTTTTGTTATTTATAGATTTTATGGTTTTGCACTGTACTGCTGTCACAAAA
AAACAAATTTCACGTCATATGGTAGTGATAATAATTCTGGTTCAGGCAGGCCCCGAATTG
>M00285:128:000000000-BF978:1:1108:17927:3068_1:N:0:46
GATCTACACTCTTTCCCTACACGACGCTCTTCCGATCTGGACTACACGCATGCCCTCCTCGGCTCGCTTCCGAACTAGAC
CACACGATTTCCGTACACGGCGCGAGTACGAACACAAACGGGAGAGCGCCGTGGAGGGAAAGAGGGAAGGGACCACAAGA
GGGACAGCAAGAAGGAAGGGACAGAAGCGGCAAGGAAGAGGAGACCGGAAGGCACTATAGAAGGCAAGAGCAACGTAGGA
GGAGGACGATAGTCAAGAAAGGTGGACGATAGAATATTATAGGTAGCAACGCAAAAGT
>M00285:128:000000000-BF978:1:1108:24588:3071_1:N:0:46
GCAGATGGAGTACAATTTTGGTCAATGCGAAGTCATCCACTTTGGAAGGAAAAATAGGTCAGATTATTTAAATGGTGAAA
GATTGCTGCCTGCTGATGTGCGGTGGGACTTGGGAGTGCTTGTGCATGAATCACAAGAAGTTGGTTTGCAG
>M00285:128:000000000-BF978:1:1108:21503:3073_1:N:0:46
CTGATGCATGAAAAATAATCCAACAAAGGTGAACAATAAAATGTGCCGTGGAATCTCTTCCGACTGACCCCTTAGAAGGC
AACTTAACACCAAAAGTCCATCATGAGCAAGTGCGCTTTTCAATGTGGTTCCAGCACAGATGACAATGAGAACAAATCAC
AAGCGATAGAACAGTAAAGCACAGGAACAGGAGCTTGGGCCCACGATGTTGTGCCGAATTAATTGAGCCAGTGATGCCTA
ATTAAATCTAATCCCTGCTGCCTGCACATGGTCCATATTCCTCTATTCTCTGCATGTTC
>M00285:128:000000000-BF978:1:1108:15991:3075_1:N:0:46
GGAAACAGCTTGACCACATTCACTTGGTCCATTCCTTTCAACATCTTGTACTTCAATTCTCTTTGGAGAAACAGGAGAAC
CTAATCCAACCAGTAGCCTGACAAGACTAAAACCAGCTTTACAATATTTTGCCTTCTTTCTGAGTGTAATGTGTTGCTAA
TAACAATGCTCTGGGACTTTATAGAAAGAAAACAGGAAAACCAAGCCATCCACCCTAAACATTCCCAGTTCTCCCACCTC
CTAT
>M00285:128:000000000-BF978:1:1108:12186:3076_1:N:0:46
ATGGTGCCTGAGGATTTTTCTCCTATTTTGACTGACTGCGGCCTGCAAGTGAGAAAGTCCAGTATCCAGTTGCAGAGAGG
TGTGTTAAAGCCCAGTGTGCTCAACTTCCCGATCAGCTGTTGTGGTCTAGGAATCTTTTTCCTAGGGTGGCAATGCCAAA
CATGAAAGGGCACAG
>M00285:128:000000000-BF978:1:1108:19203:3077_1:N:0:46
TTTACATATAATCCAAGTACATTGATATATGAAAACTTAGGCTGACTAATATTCCCCACAAAACTAAAATTGCAACAGTC
AAATTGTTTTATTTATCAAATAAAATGTCAGGAATAGCTCAAATATGAATGTTATTTTATGCTGCAGAATGCCTCTGTTT
GTTGAGGGTGAAATTGTAATTTAGTAGTTTGTGATTAGTTCCCTGTTATTGATAGC
>M00285:128:000000000-BF978:1:1108:16544:3084_1:N:0:46
TCGAAATGTTCATAAATCCTGCCTCTCAGGATCTTCTCCATCAGCTTACCAACCACTGAGGTAAGACTCACTGGTCTATA
ATTTCCTGGGCTATCTCAACTCCCTTTCTTGAACAAGGGAACAACATCCTCAACCCTCCAATCCTCCGGAACCTCTCCCA
ACTCCATTGATGATGTAAAGATCATTGTCAGAGGCTCCGCAATCTCCACCTTCACCTCCCACAGTTGCCTGAGGTACATC
TCATCCAGTCCCAATGACTTATTCAACTGGATGTTTTCCAAAAGCTCCAGCACATTCTCT
>M00285:128:000000000-BF978:1:1108:17871:3085_1:N:0:46
ATTTAATGCATAAAACACAATCCTGCATTGGTTAGCAATGATAGTGTTTTCTTTTCACTCGTTTTAACATTGGATGATTG
GAAAGCAGGGTCCCAATTTTTAGAAATCGTTATTCCATCTGCAAAATCACTTCTCCTATTGGAGGGGGCTTGCCATCCTA
ACCCTGAATTCTGTGTAAAATTCTGAAACTGATTTCAGCTGGCTTACTACCTTGTGAGCTCATCCAAAATTCTGCTGTTA
GTACACTAATTCTC
>M00285:128:000000000-BF978:1:1108:13050:3090_1:N:0:46
TCATGTCACAGAAGTGCCAGGCAATGACCATCTCCAACAAGAGAAAGCCCAACCACATACCCTTGACAGTCAAGTCCACA
ACCCCCAATTTCCTGGGGATCATCGTTGACCAGAAACTCAAGTGGAAGAGCTACGTAAATAGAGTGGCTATAAGTGCAGG
TCAGAGTTTGGATATCTTGTGCTGAGTTGTTCACCTCCTGATACCTCATCGCCTTTCCACTGTGTACAAGGCTCAAGACA
GGAGTGTGATGAAATTTCCTCCACTTACCTAGATGGGTGTAGCACCAACAATTTTCA
>M00285:128:000000000-BF978:1:1108:16069:3092_1:N:0:46
CTGTTAACCTCCTCCTTAGGATTTCAGGTCATGAATGAGTTGCATTGATCTTTACAAAGACTGGTGACATGAGGAGGCAA
TGGCACAGCTGAACACCAGTAAATGAGCAAAATTTAAATTGAGAGTTTCTTATGGGCGCACCACTTGCCAGTTAAGTAAG
CATTTGAGCAAATAAAAAACACTCCTGTGCTATTACATTTCAATAGTGATCTGTAAGCAACATTTTAAAACATTATCAGC
ACAATGGTTTAATGCTCCTATCTGGGAG
>M00285:128:000000000-BF978:1:1108:22624:3092_1:N:0:46
CCACAGCTTTTCTGTGAGCTCACTCTGAACAGTCTCACAGAGCAGCACAACTTAGAACTCTTTAAAAATATTTATTAAAA
CTAAACCAAACGCTACGAGATAAAATAAGAGAAAGACAAACACAATCAATAATATGGCATGTGATGTTACATGAAATTAC
TGAATGTATGATATATCTCATTA
>M00285:128:000000000-BF978:1:1108:7889:3092_1:N:0:46
GCCATAGATAAAAGGGAATAGATTAAAATCTAGAGCAGTTTAGTAATTACACTGAGAAAAAAAAATACAACAAATAACCT
CAGCACTTATTGACCAGGAAAAAAACTG
>M00285:128:000000000-BF978:1:1108:14941:3093_1:N:0:46
TTTGGTTCCCTTGACGTTTCTTAAATCCGTATCCTCTGGTTACCAGGATTTATGCCACTAGTGTTGTCTTAACCATTCAT
AATTTTGAACAACTCAAATCAAACCTCCTCACTGTCAATGTTCTAAGGAAAAGGAAACTTGTATTATTAGACTGATACTT
AAAAATTAAGTGCCTTCTGAAACTTGCTCTATTGATATGCATGCATGTGACTGCAAATACA
>M00285:128:000000000-BF978:1:1108:19796:3093_1:N:0:46
CTCACCTGCCGAATCAACTAGCCCTGAAAATGGATGGCGCTGGAGCGTCGGGCCCATACCCGGCCGTCGCTGGCAGTTGG
AAGGCCCGCGGGGGCTAGGCCGCGACGAGTAGGAGGGACGCTGCGGTGAGCACTGAAGCCTAGGGCGCGGGCCCGGGTGG
AGCTGCCGCAGGTGCAGATCTTGGTGGTAGTAGCAAATATTCAAACGAGAACTTTGAAGGCCGAAGTGGAGAAGGGTTCC
A
>M00285:128:000000000-BF978:1:1108:13724:3098_1:N:0:46
AAAGATATCACACTATTGCTGTACGCAAGAGTCTTAAAAACACTGTGATTTTTGATGATGACATTCCTGGAACAAGGCTG
CTGTGTCTTCCTGTGTTTCATCTGCATGACTGTGTACTTCACTGGTCTATTTCAAGTTCTCACAGCTACCAGCATTTAGT
CCAACAACTGCCAATGGCCAGCTCTTGCATTCTTTGAGCTGCAGGGTGATGCTGGC
>M00285:128:000000000-BF978:1:1108:15352:3098_1:N:0:46
TGCTGATCTTTAAGGGGGCCTATTCATGCCTTAGCCACCTTTATTCTTAATATACCTATAGAATCTCTTGATTTCTGTTT
TGCCCTGCCTGCCAGATCCTTCTCGTATCCTCTCTTTGCCCTCCCAACTTCTCCCTTAAATGCACTTCTACACTTGTAGT
CATCAGGAGTTACTCTAGTTCCCAATTGCTCATGCAGTGTGCCTCCCACTTTGTTTTAACCAGATCCTCAATATCTCTTG
TCGACCAGGGTTCCCTAAAATTGCCACCCTAACAGGAACGTGCAGGCCCTGAAATCTTG
>M00285:128:000000000-BF978:1:1108:6283:3098_1:N:0:46
TATGAAATTTCAATTGTAATAAATGGATGTGCACTTTGAATATTATGATGTGATTTGACAAGTTGCAAACTAAAGTCAGC
TGAATCCAGCAACTGGAATGAAGACTTGAACAAATTTTTAAAGTCAGGTCTGACCTATTACAAGACTGCCAATTTGGCAG
CATGATGTTGTC
>M00285:128:000000000-BF978:1:1108:17674:3099_1:N:0:46
GGTAGCCAAATAAACAAATATAAAATGTATGAACGATGGATACTGAATAACTGAATAACATGAGAAGGCTTAATTAGATA
AAGAGGGCTTACATGATTTAGATTAAATCCAATAAATGAGTACTAATGCCACAAAGTTACTCCTGGTATAAGACGCATCA
ATAAATTATAACTGCACCATCAGTGCACATCAGCTCACATTTTTCTAATTATGGGTGTAATTTCAACCTGAATCCAAAGA
CAGATGCAAACCTGTCATCTTAGCAACATCTAAGGATTTCCTATCTA
>M00285:128:000000000-BF978:1:1108:8434:3099_1:N:0:46
AAAGATATTAGGCCAATGAAATAGTAGGTATGCTATTTTGTGATGAAAAGCATTGGAAATCAGTAATTGGTTTGTACTTG
TGTATATGTATTTGTAGAAGTACAGAATGTATGAGGTAATTTTATATACCATGGAAAAAGGTGAACGATAGAGGATCACA
CTGTTAATTTGATAAGAAAATAGATAAATCAAGATAAAAAGAGTTCATTCTGATGAAGGATCATTGACCTAAATAAAGGA
>M00285:128:000000000-BF978:1:1108:17632:3101_1:N:0:46
GCTGCCGTGGTAGGATCGGGGGTCGGGCCTGCTTGTAAGTACGGGCATTTGTAAGTTGGGCGTTTGAAAGTCATTGACTT
CCTGTACTGTCCCTTTATACTTGATCTCCTAAATGCGACATTGTGAGGCAAGAGCTGTACCACTGCATCACCCACTATTG
TCTCCCTGATCCTTGATTTCCCCTCTTGGAAAAACATCGTCACCTACTTTGTTAAGCCCCCTTTGAATTTTACATGTATC
AAACACCTCTCCAAAGAAGTAGTATCACTTTGCTTGAACTCTTTGGAACTTTTGACTGTG
>M00285:128:000000000-BF978:1:1108:22715:3102_1:N:0:46
ACCCGCTCCCGGGGACCTGTTATTCTATATATAAACCCCCCGAACCGCTGGATCAGACCCCGGCCTGTGACCCACTCCCG
GGGACCTGTTAATCTATATATAAACCCCCTGAACACATGGAACAGACCCCGGCCCGAGACCCCCTCCCGCCGACCCGTTC
TTCTATCTATAAACCGCCCGAACCCCCGGATCACACCCCGTCCCGCAACCTGCCCCCGCGGCCAGGTTATTTCATTTCTA
GATCCCAAGAGCCCACGCCACAAACCCACGTCCTATCCGCAATCTAGCATACGCACTTCT
>M00285:128:000000000-BF978:1:1108:17211:3105_1:N:0:46
CAGTAGCCATACCAAGCTGTGATGCATCTAGATGGGATGCTTTCTATGGTGCATCTATAAACATTGGTGAGGGTCAAAGT
TCAATCCATGTTTTCAGTCTGTTACAACAGGTCACAAAGCATGATTTGAAGAAGAGCATGGTAATTTTCCCCATGGGCTT
GCCCGTATTAATCCTTCATGAATTATCAACACTTTTGTGGAATTTCATTGGTTGGATTGCACTTTGGTATTAAAAAACCA
TGGGGTATTCAGCCTTGGGAGCCTC
>M00285:128:000000000-BF978:1:1108:16276:3105_1:N:0:46
CTTCTTTAGATGATAATTTAAAGAATTCAGCAGAACAAGGAGAGTATTATTTTATCCCTATCTTTAAAAGTTGTTATTAA
ATTGATTTAAGTGTTAGATTAGTCCATTTCTGATGTGCAAGAACAGAAGATAACACAGAACAAATAAAGATTATTCATCC
CTCAAGCTTAACCCCTCCATGAACCATGTATTAGCTGCCTGCTGTGTATTTAGCCC
>M00285:128:000000000-BF978:1:1108:18937:3106_1:N:0:46
CCTGTACCTCCTGCCCAGTAGGAGCTGTGGGAAGGTGGCCTGGCCCGGATGGTGGGGATCTTTGATGATCAATATCCCAC
CCAACGAAGGTCAGTCAACTACCAAACCCGTCCAGATGCCCCATTCCCCACTCCATACCCCCTCCCTCCACCGACCTTCC
CTCAGCCTTTCCCCACCCTTGTCCCAGATTGAGCAGGGTCCCTGGACCTCACTCAGTCCATGGCTTCTCACCAGCCCCCG
ACTGGCTGCACCAAAATGGCATCCAGGGACGACCCTCAGTGTCAGAGACACCAGGAGGTT
>M00285:128:000000000-BF978:1:1108:11400:3108_1:N:0:46
CTGCTATTCAACCTGACGGCTTCTCAACTCATCGAATGGACCGCACAGAGTCCTCAGGCAAAGTTAAAGGCGGAGGGGTC
TGCTTCCTAATTAGTAACTCGTGGTGCTCAGACTCGTGTAGCTGTGACACTTTATTCTGTACTGTTACTGTTTTCACTGT
ACTATTTCAATGCACTTTGTACGAACTACGTAACTGCATTGTGTAATGAATTGACCAGTACGATCGGTTTGTAAGGCAAG
TTTTTCACCATACCTCAGTACAAGTGACAATAATAAACCAATACCAAGTAAAGTGTCAC
>M00285:128:000000000-BF978:1:1108:8378:3108_1:N:0:46
GTGCATGCTATAGTTTAGGATTAATTTCCAGGTGAAGTTGTAGGTACTTGACACGGGTAAGATCTGTTGACTTTCATAAC
TTTCTAGAGGCCTAGAACTTTGTGTGCATCGCACTTTGTCTTCAGGTGAAAAACAGATGGTGAATGTTCTGGTGCTACTC
AGTCTGTGCCAGGAATGCTCCACATATGTTAGGTCTTCTGTAGCCACCAGGTTGCTTGTCTGAAAGTGGAATCAGGCCCA
TGGCAGAGGATAACACCGACTTCAGGCCCATGGCAAATATTGGCTCAATACTGGTCTC
>M00285:128:000000000-BF978:1:1108:19799:3108_1:N:0:46
TGACCCTTTTAGAATCATTTAAAGACAATTAAAAAGAAAGGGGAACAAACAAACCCGACTGGAATGTAAATTCAAACCAA
ACGGAGAACGACCGGGTAAGATAACCAAGCAACAGACTTGGCTGAGAGCCAAAGGCAGATTCCAAAGAGAGAAGCCACCC
ACCTCCCACCACCCAAAGACAGAAAG
>M00285:128:000000000-BF978:1:1108:25306:3109_1:N:0:46
AGGTACAAATGATGATAGGCATGATCTCTAGTTAGCGACACACCCTGATTAGAGGTCATTGTCGGATTTGACAGCACTGA
AGCAATGCACCAAAAAATAAAAAATGTGGATTCCATCTGTAGGAGAGTCAATGAGGTCATGCTATTTATCAGAAATAAAT
ATTCCAAAAATTATGAACTTTGAAACTCACTATAGACAGCCTTAGATTAATTTGTGTTGTTTCTCCCA
>M00285:128:000000000-BF978:1:1108:7937:3112_1:N:0:46
CAAAGACTTTGAGATAGGCCCTGAGTCTTGTTCCTGGCGGGTCTCACCCAGTGGGAAGTCAACAATGCTCCCTCTGCTCA
GACTTCTAATAGAACTGTAGATCTCGAGACAGAGAATGCATCATCAGAATCTGATTTGCATATTTTAAGAGGACCTAGTG
GC
>M00285:128:000000000-BF978:1:1108:21446:3112_1:N:0:46
GATCTACACTCTTTCCCTACACGACGCTCTTCCGATCGCGACTACACTCTTTCCCTCCTCTGCTCTCTTCCTATCTCGAA
CCCACGGGTGCCTTATACAGATCTGCTAGAGTAAATTTACCTCTTTTAATAGCATCTTTAAGTGTTTTAACAACGGAAGC
ATCAAATAGTTTTTGCATTCTTTTTCCTCCCTTTTTTTATCAAAGTCTTTCCATTTCTTTTTTTGTTGATTTATATCTTT
ATTGACCCATTTACTTTCCAAATCATTAAATTTTGTTTTTGGATCAAAAATTAATTCTTT
>M00285:128:000000000-BF978:1:1108:8916:3114_1:N:0:46
TGGAACCAATGCAGCCAGAATATGGGGTTAGTCATGATTAACTTAAATTGTGGAATAGCCTTGAAGGGCTGAGTAGTCCA
TTCTTCTCTATGTCCTGTATTTCACTAGCCAAAATATTCAAGTGAGCCCAAACAGCAGAATAAATTTAACTCAAAAACAA
TACAGAGCCAAAATCTTGAATGGAGAACCCTAGAAAATCTTTTCAGTGAGGTAATAAACATTAAACTCTGCACCTTCTGA
TCAAAGCCAAATACACAACACTGAGTCAAAGTTAACAAACTCAAGAGGGAC
>M00285:128:000000000-BF978:1:1108:6676:3114_1:N:0:46
ATGTTGATTCCAGTGTCTATCTCGGCAAATAAAGATATATAACAAATACTAAGAAGTGTTTTAATGTACTGAACATATCA
ATTAATTCATAAACTTCCATATTTCAACTCTGCAATGCAAATTTTCTTCTGTAAACATTCACTCTCTTGAGAATATCAGC
TTCAATTATCTTTCATTGTCTTTTGGAAAATGCATTAAACTGGGGTCCTGACTGCTCTCTCAAATAGTTAATAAAGTTGC
CATAGCATTACTCAAAATCGAACAAATTTTATTTATTCTCAAAAACTGGTTGTTGTATTT
>M00285:128:000000000-BF978:1:1108:11024:3114_1:N:0:46
CGTATGGGTAGGTTAATTTGGGGGTTTAAAATTGGCAGCGCGGACTCATTAGGCCGAAAGGGCCTGTCACCACGCTGTAA
ATAAATTTAAATTTAAATTTAATTTAAATACAAATAATCAGCAAATATTTGTTA
>M00285:128:000000000-BF978:1:1108:9324:3114_1:N:0:46
GGCTAATACAGCGTTTTAAAATCTAAAACCATTGATTTGCCACTTTCAACTCAAAACGCATGGAGTAACTGTTGGAAAAC
AATTCTGGTGTATGTATTTAAAGCTGCCGAGGTGTTTGGTAACAGTTATTCGACTGTATCAATTACCCAGGAAAAGTTAC
TCGATCATATAGCAAAGGCTTTCCTATTTGGCTAAAACAGCTTTTTAAAAACTAAAACTATTGATTTGCCACTTGCAACT
CAAAACGCATGCAGTAACTATTGGAAAACAATTCTAGTGTATGTAT
>M00285:128:000000000-BF978:1:1108:7440:3115_1:N:0:46
AAGATCAGCCATGATCTTATTGAATGGTAAAGCAGGCACAAGGGGCAAAATGGCTTCCTGCTACTATTTCTTCTGTTCTA
ATATGTAAAAGCCTTTTGTATAATCTAAGTGCTAACAATGTCTTTGTTGCAGGTACTGTTGGATGATGTTTCAAATAGCA
GTTCACAACACAAAAAAATCACAAAACAGTGGTGACTGATGTATTAATCCTAACAAGAAAATCCAATATTACTAATA
>M00285:128:000000000-BF978:1:1108:20916:3117_1:N:0:46
ATACTTTGGAGTGAGAGAAGTCTTGAAGTCGTTATTCCATCATTTGTCTTCATTCTGCCTTGTGTCCCTATTCCAGAAAC
TTTAGCATAAAGATCTTATCTGGCACTTCAGTGTAGCACTCCAGAGGTGCTTTCATTTGGGTGCAATGTTAAACCAAGGC
CTGTGTACGTTCTCAA
>M00285:128:000000000-BF978:1:1108:15021:3117_1:N:0:46
CTTTTTCCCCTCAGGCTGGGTGAGACTAGAACTAGAGGGCATAGGTTTAGGTTGAAAGGTGAAATATATAAAGGGAATCT
GAGGGGAAACTTCTTCACTCAGAGGGTGAAGAACGAGCTTCCAGCGGAAGTGGTAGATATGGGTTCAGTTGTAACATTTA
TGAAAAGTTTTGATAGGTACATGGATGGGAGGGGTTTGGAGTGCTATGGTCTGGGTGCAG
>M00285:128:000000000-BF978:1:1108:23869:3120_1:N:0:46
ATAAACTTTATTCATCATAAAAGACTATATACAACCATAAAACAGTGCAAACCTTTACATTCGTGTACCGATCAATCATT
AGCGTTACCTTTTTATAAAGAACCACAGCACCAATGCCACCCATGTGGCTCCCTGGGGTGATACCCCAATCCCATATTTA
CAATATTTAAGTGGATTCCTCGTC
>M00285:128:000000000-BF978:1:1108:9594:3121_1:N:0:46
CCATTTACTATACAGCATACATTCCCTTGCATTTGACTTCTGTGGAAAAAGAAATGGTTTACATTTTAGATCTGGAACTC
TTCAACGGAATTGGGAAAGGGAAAAGAAAGTTAGTTTTCAGCAGCAGAGGAGGTGGGGACGGTTGGGTAGAACAAAGCAT
ATATTTCTGATAGGTGATATGACCAAATGATTTAATGTGGCAGCTAGAAACCTAT
>M00285:128:000000000-BF978:1:1108:17631:3121_1:N:0:46
GATCAGTCATGAAAATCAATGAGCTCGCTATGTCTCCAATACATTGTATCACGGCTGTACTGAAGTCAAGAGATGGCATT
CAAATGGTCTTCCTGCTGACGTGCAACGCCTTTTCTCACGAGAGATGGTTGGTTCAAGATTAAAGCCATGGCACTGAAGC
AATTTGTTAACCGAGATGGAAAATT
>M00285:128:000000000-BF978:1:1108:16824:3121_1:N:0:46
TAGCTCCAGCCATTCACCAAACCATAGTTCAGTTCCCAACTCTAGGTGCACAACTACCCACTCTAGTCCCTGATTCTATC
TGCACAACCAACCATGCTGGGTTAGAAGGAGGGAGGCCACAAGGTGATTTGAAAACAGGACAGCTACTATTTCGCTGCTA
TAAGACTATTGAATGAACCT
>M00285:128:000000000-BF978:1:1108:14364:3122_1:N:0:46
GATCTACACTCTTTCCCTACACGACGCTCTTCCGATCTGGACTACACTCTTTCCCTACACGACGCCCTTCCGATCTGGAC
TACACTCTTTCCCTACACGGCGCGCTTCCGAACAAGACTACACTCTTTCCCTGTCACGACCTCGTCCGACCGACAACACA
CACGCGGCGCGAGCGCGAGTCTCCAGAAACTACAAGGCAGGAGCCAAGCAAGGCGAAGACGGCAGAGCGCACAGGTACAG
AGATGTGTAAGCGGCGACAGAGAGAGGAACGCGACGGAGATTGAGAGATACATAGTGTGT
>M00285:128:000000000-BF978:1:1108:14164:3122_1:N:0:46
AACTTACACTGAGAAGATTAATGCTGGGAAGCAGTGACTGTTCCACAACAATGTTGAAAGATCAGTGGAAGCATATTTTT
CAAGAAAATGGGGTAGACTTTCAATGTATTTTCAGGACAAAATTGTCAGCCTGCCGCCCTGTCGATAAAGGAGATTTTCA
TTTTCAACTCCCCACCAGTCCTCCTTATGCCACACCGTCATCACCATGTGGCAAGGCAGCTTCACCATCATTAAGGTTCT
TCGAATAGCAAACTTCCTCAGACAGAGACCATTTAGCTGGTT
>M00285:128:000000000-BF978:1:1108:9053:3123_1:N:0:46
CCCATGCTCTTGTACCTTCACTGCTCTGTTTGCGGAGGTGACTCTCAAAATCCTGGCCTCCTCCACTCATCTGCCAAACT
CTTCATTTTCTCTGTTCCCTTCAGCAGTGGAGAGGTTACCCAGGTTGTATCAGGGAGGAAAAAGTTCACTGACTTTGATT
TCAGTGAAGAGTAGGAGGCATTTCTGGCACTGGGATTGATCAGAATCTCTGGCTACCCATGAGTGCAGACAGACATTGAC
TGTACTCATTAGAACTC
>M00285:128:000000000-BF978:1:1108:16704:3124_1:N:0:46
GTGTTTAGATTTATGTGGCACTGGCACCAGCTATGGGAAAAGAGGGGGCTGTTCCATTGGGATGGGCTCCTGTTAACTAG
ACTGTGACCAGTGTCCTGCCTTAGCAAATAAATTGACCAACTGAGAGTGCTTTACTGGTGTGGGATGTTTAGAAGGGTTC
AGGACATAGATAGACTCAAATCAAGAAAATAAAAGCTT
>M00285:128:000000000-BF978:1:1108:13093:3126_1:N:0:46
GAAACACAAAAGACGCACACAGCAGTCAAAGGTCGGCTGAACCAATGTTTTGTAATACTTTTTCATGCCTTTGCTTTGAA
CCCCATGACCCCTTTTAAAAGACACAAAAATACTGTTTTTGATAGTTTCATAAACCTGAACCGAAACTTCCAGAGCAACA
ATCTGCTGAAAGAACTCAGCAGGTCAACAAGATAGAATATAGAACACCTACGGCACAATTCAGGTCCTTTGGCCCACAAA
GCTGTGCCGCACATATCCCTACACTAGAAACTACTAGGCTTACCCATAGCCCTCTATCTT
>M00285:128:000000000-BF978:1:1108:7126:3132_1:N:0:46
AAATGCCAAGCCTAATTAAAACCAAACCCTAGCAATATTAGTGATTCATCTCACTTGCTGCAATCAGCAAAATTACAATA
AACAAAAGATGATATGTTTTAACTTTTAAGCCTTTGCCCTGGCAATATTAAATTTTCTGATTGAATGCATTTTAAGGTTA
TTTAAGGGTCAAGCTAATTCATATAACGTCAGAAAGCATTAAGAGATCCAGTTATCTGTATTAGCGTCAGCTGTGCCTCA
GTTGGGAGCACTCTTGTCTCTGCGCCAGGTTGTGGGTTCAAATCCTACTTCAGAGATTTG
>M00285:128:000000000-BF978:1:1108:7711:3134_1:N:0:46
ACAGGACCATGGAAGTAATCCACTTAAAATGAAAGCCAAATGCTTTCCAAAACAAAATAAATTATTCGGGGAGAGTATGG
AGAAAATAAAGAAACAGCAGCAGTATTTTTTGAGGCAGTAATTACTTCTGGAAAAGCATTTTTGATTTTTAATATAGCAT
TTATTAGAGATAATTATAATCCCTGCAAGTCACAGATGAGAATATTTTTAGCGCTTAGTCATCCACTTGGTTCTGCTCAC
TTCTAAAGGGTGTTTATGTCAATTGTGTCTTGTACTTGGCCTGCATTTGCCAACACAA
>M00285:128:000000000-BF978:1:1108:25252:3135_1:N:0:46
GAAATCTTTGCAGATGCACGAATAAGGACCATTTTTACCAGTTCCATTACAGCCACTGTGCATTGGTTCCTACTAACATC
CTCAGGCTATGTGGGGACTGGTGCTAATGGATTTTGTTTTCCTATCTGATCCCCCAGGTTTTCCCTCTCCCATTTCCTCA
CCTTCCCCCTTGGGCTTCTCAGCATCTCTGCCACTTATAATGAGTTCAATTCCTTTCCTGGATCTTGCATCACCAAAGGG
CACAGTGGCCATAATTCCTGTATCTGTTTATTGTGTTTTACGCCATCCCTTCCCTT
>M00285:128:000000000-BF978:1:1108:7197:3135_1:N:0:46
CCTTCTACAGGGGGACCATTGAGAGCATCCTAACTCAATTTTTTACTGTTTGCTTCGGAAGCTGCTCAGCTGCTGGGCTG
AAGTCCCTCCAGAAGATAGTTCGGGCTGCGTAGTGGA
>M00285:128:000000000-BF978:1:1108:18457:3135_1:N:0:46
CAACTTCAGATTAATCCTCTTCCTCAGAAGCGTTTCGACTATTTTTCCAACGCTGATGTTAGACCCACAGGACTGTAATT
CTCTAGCTTATTCTTGCTGTGTTTCTTGTAAAAGCATCCTGCATTTGTTGTACTCCGGTCAGGTGGCACCTCACCTGCGG
CCAGTGAAGATTTAATTCTCTCCGTCAGTGCTCCAGGAATCTCCTTCTTTACATCCCGTAACATCCTGGGATACATCCCA
TCGTCATGGAACATCGAGCACAGACCAGTACAGCACAGGAACAGGCCTTTCGGCCACAA
>M00285:128:000000000-BF978:1:1108:10309:3136_1:N:0:46
TCTCAATGACTCCATGACGTCCTTCTCAACCAATGGCGAACATGCATAATGAGAGACAGGAAGTGATCACTGGGGTCCTT
GTGGCTGCCTTGCGTTCAGGTTGGTTGGCTCATTGTGATGGACACTTCCCCACACCTCTACCTGTACCGATGTTAGGGCA
CTTCTTAACCATCATGTCACATTCTGCACCCACACAACTTCAAGCGGTATTACAAC
>M00285:128:000000000-BF978:1:1108:18377:3138_1:N:0:46
AGAGATGTGGACGCTGTTCAGGGATGTTTTACAGGATGTTGGGGACAGATATGTTCCGGCAAGACGGAGGAAGAATGGAA
TAGTGAAGGAACCGTGGGTGACAAGAGAGGTGGAAAGACTGGTTAGGAGGAAGAAGGAGGCTTACGTAAGGTGTAAGCGG
TAAGGCTCTGATGTGGCCCGTGAGGAGTATAGTATAGTGAGAAGGGAACTTAAGAAAGAGCTGAGGAAAGCTAGAAGGGG
ACATGAAAAGATGTTGGCTCGTAGGGTTAAGGAAAATCCCAAGGCTTTTTTTCTCTTATG
>M00285:128:000000000-BF978:1:1108:6734:3139_1:N:0:46
TAGAACCATAGAACAATACAGCACAAAACAGGCCTTTCGGCCCACCAAGTTGTGCCGTCCTTCAAATGTCACACAATCTA
ACTAATTCCTCCCACATATCCTACTATTCCACATTCTTCCATGTGCCTTTCTAACAATCTCTTGAACCTGTCCAATGTAT
CTGCCTCTACCACCATCCCAGGCAGC
>M00285:128:000000000-BF978:1:1108:10471:3140_1:N:0:46
TAATAAAGTAGTTTTAACACTTAAGTATGAATTGGTGTGCTTCTTTTGTTGCTGGTTTCGTAACAGTACATCTACCTGTG
CCACCTGCAGAGCTTGTTAGGGCGGTCCACAAAGCAGTGC
>M00285:128:000000000-BF978:1:1108:23418:3141_1:N:0:46
TTAAGGTACTAGGGCTTTACTTGTTGGAGAGGAGGAGGATGAGAGGGGAGGTGTATAATATATTGAGAGGAATAGATAGA
GTTGACAGCCAGTGCCTCTTTCCCAGAGCACAGATGCTCAAGACGAGAGGGCATAGCTTTAAGATATTGGGTGGAAAGTT
CAGGGGAGATGTCAGAGGGAGGTTTTTCACCCAGAGAATGGTTGGCGCCTGGAATGCGCTGCCTGGGGTGGTGGTGGAGG
CAGATACATTGGACAGGTTCAAGAGATTGTTAGATAGGCATATGGAGGAATGTGGAAT
>M00285:128:000000000-BF978:1:1108:11368:3142_1:N:0:46
CAGTAGCACCTGTCGAAGCTTTGACTGGGCCGCAAGCAACAAGAAGTCTGAATTGTCAGCTGAACAGGAAGTAGACAACG
TAGCAGCTGAGCAGAATGGCAGAGGCTTAACTTCCTTCGTGACTGAGTTTGC
>M00285:128:000000000-BF978:1:1108:20128:3142_1:N:0:46
NNNNNNNNNNNNNNNNNNNNNNNNNNNNNNNNNNN
>M00285:128:000000000-BF978:1:1108:19513:3143_1:N:0:46
CCATCTTCTTGTGCAGTAAGACCACCAGCATCTCCTCTTTTGTAATGTAAATATATTTCAGGGCATTCCCTATTCTCTTC
CCTGAATTTCCTAGTTTCCATGACTTTCTCCATGGTAAATACAGGCGAGAAGTATTCACTTAAGACCTTGCCCACTTCCT
GAGGTTCCACACACAGATCACCACATTGATCCTCAAGGAGACCTATTCTCTCCCTAGATGCCCTCATGCTCTTAATAAGT
TAT
>M00285:128:000000000-BF978:1:1108:11978:3143_1:N:0:46
TGGTTTGTCAGGTGTCACTTGAGAAAATTTAAACAAAACTCTTTGGCACACCAATGCTACATTTGAGGGAACATGAAGGA
TAATCAAAAGTGTTAACAGAGGATTGATAAACATGAAAGAGTTTTAATCAGGACCCAACCCCAAGGTGCAGAGAGCAAGC
AAACCCACAGAAATGGTAATAGTGGAATGGCCTTCTTCTAGTCACAAATTTGCCAACTATACAGTCAGAGGTGTACCAGA
ATTATCTGAAGCTATTTCTACTAAGGCAGAGTAAATTGCTGTGAAGCACCTATGCAGG
>M00285:128:000000000-BF978:1:1108:8523:3143_1:N:0:46
GCCGGTTCCTGATGTCAAATTTCCTATGTAGGGTCTCTACCCGAAACGTTGTCTATCCAATGGCCTCCACAGATGCTGAT
GGACCCGCTGAAAAACACAAACTTCCTCCAGTAGTTTGTGTTGTCCGCATGGTCACCTGGTGTTACCCTGTCAGAGACAT
CCCGCTCCTACACATTCAATGCAAAAGCTTACTCAGCCGCCTTTTCTGTTCGCTCGACGGATCTCGGACGCGTAACACAG
>M00285:128:000000000-BF978:1:1108:10213:3145_1:N:0:46
ACCCAAGGGAAACCCATCAGGTCACAGAGAGAAGGTGCAAACTACACACAGACAGCACCAGAGGCCGGGATTGAACCCGG
GTCTTTGGAGCCGTGAGACAGTGGCTCTACCCGCTGCGCCACTGTGCACTGTAACCAGATAGTCTCTTGTGTCTCCATGT
AACTAGACAGTTTAATGTGTCCCCATGTGCTGTCTGGAAGTAGCTTCCACTCCTGTCTAAAACAGCCCAGAGCAATCAAC
AGGCTTTTTGTGGGAGCTTGTTTT
>M00285:128:000000000-BF978:1:1108:16342:3146_1:N:0:46
AAGTCTCTGAGCCCATTTTAATGTGATTTACTCATAACTGAAATGGCTTAGAAAGCCAAATGTAGCAAAGTCCCCCCTCA
TGGCACTTTGCAAGCACCTTCACAGAAGGCTGCAGCAGTTCAAGAAGTCAGATGACCACCACCATTTCAAAGGCAATTAA
GGATGGGCATTTACACAAGAAAAACATAAATTATACACAATTTTTACAAGAAAGAACACAATTAGAACAAAATAAAACAA
AGTCCATTTTAGTGCAAAGTGAACAAAGTTGCTAAACTGTAGTGATTAGGGTTCATCAC
>M00285:128:000000000-BF978:1:1108:5981:3150_1:N:0:46
GGAAAAGTGTGAGGTTATTCACTTTGGGAACAGGAACGGGAAGGCGAATTATTTTCTGAATGGCGTGGAGCTTGGCAAGG
GGGAAAAACAAAGGGATTTAGGAGTATGTGTGCATCATTCACTGAAAGTGAATGAGCAAGTACAGCAGGCAGTCGCGAAG
GCAAATGGAATGTTGGCCTGTATTACAATGGGAATTGAGTACAAAAGCAAACAGATTCTTCTGAATT
>M00285:128:000000000-BF978:1:1108:16120:3154_1:N:0:46
AGGAGGTTGGGACAGACATAGTTCCGAGTACTCCCAGGACTGAATCCAACACGCTAAGCCATCTGTAAGCCCCACTCATT
TTCTCCAACACGCTTCAGGACTACATTGGGATTTGGTAATAAAATTCAAGAAGGGGTTCTCCTCTGTGAGTTGGATTGGG
TAACGCCGCTAAAACTAAGTTTTGCAGGGGTGTAAATTGGCAAAAATTGTAAAGCAAAGACCGTGGTTAAACAAATCCTG
ATGATCTCTCACAGGGAAG
>M00285:128:000000000-BF978:1:1108:20801:3154_1:N:0:46
TCTCAACAGTAATAGGTACACTTAAATAAATGTTACCAAACGACTCAGCAATATGAAATACATACGATACAACTGTTATC
ATGTAAATACTCATGGGTCTTGTGAAGAAACTGGGAAATGAATAATTTTAGCTTATAACACGCTGTTTTAGCCTAATAAG
AAATCTGGTGATATATCAAGATTACCTTTTCAAGGGTAAGAGGTATAGTGAAATAACTGTTACCAAACGACTCAGCAACA
TGAAATACATACACTACAACTGTTTTCATGTTGATTCTCCATGAGTATGTGTAGAAAGTT
>M00285:128:000000000-BF978:1:1108:9239:3154_1:N:0:46
ACACAGCTGAAAGTATCCTGACTGGTTGCATCATTGTCTGGTACAGCAACTGGAATGAGCAGGAACAGAAGAAGCTGCAG
AGAGTGGTGGACTCAGCCCAACATATCACGGGCACATCCCTCCCCACCATTGGTAATATCTATATGAGGCACTGCCTCAA
GAAAGCAACATCTATCATCAAGCATCCCCACC
>M00285:128:000000000-BF978:1:1108:11087:3157_1:N:0:46
AAGTGTTGCAATTTGGGAGGTCAAATGTATGGTGAAGAAAACAGTTAATGGCAGGATCCTCAACAGCATTGATATACAGA
GGAATCTTGGAGTCCAAGCCCATAGCTCCCTGAAAGTGGCAACACAAGTAGAAAGAGTGGTAAAGGTGGTATATGGCATT
CATGCCTTCATCAATTGGAGCATTGAGTATAAGAGTCAAGAAGTCATGTTACAGCTGTATAAAACTTTGGTTAGGCCACA
CTTGGAGAGCTGTATGTAGTTCTTGTCACCCCATTACCAGAAGGATGTGTAGGCTTTGG
>M00285:128:000000000-BF978:1:1108:21814:3159_1:N:0:46
CACTAGCTGCTCTGCATGGATGTTGCTTATAGTGATAGAGAGATAGCAAGTATTTATAATCACTTCATCAAAACAGTATA
ATTCACATTTGAAAAAGCATTTGTTACATTCTGTATGTATGTACTCATTCTTATGATCTGTTTTCCATACAT
>M00285:128:000000000-BF978:1:1108:17123:3160_1:N:0:46
ACAATGCGAACAACATTGATTTTTATTTAAAGGATCTGCTGCTTTATTGCTTAAATAAACAGGATGGAGTGAAAGGGCAT
GAAAACAGAAGGGACCGTAGATACTGGAATCTGGTATGAACATTGAATTTTTCAGTTCCCCACCTGATTCCATCTGCCCA
TCAACACCTCCCCATCCAGATCCACCTGTTACCTACCAGCCTCTAC
>M00285:128:000000000-BF978:1:1108:8008:3163_1:N:0:46
AACAACTGTTGACTGAGTGAAGAGGTTTCCCCTTAGCCCAATGCTTAATGCCTGGCCCATTATCCAGAGACCGTGATCCT
TAGTTTAGACTCTGCAGTCATGGGAATTGGCCTCTCAGTATCTCCCCATCAAAGTAAGAGATATAAACCTTGCAAAGATG
AATGGGCCATTCTACTCAGTCTTTCCTCTTCGGACAGCCCTTCCATCCCGGGTATCAGTCTTGCGAACCTTTGTTGCGGT
GTCTTTAAGACAAGTATATCTTTCCTTAGATTAGGAGACCAAAGCTGTGCACAG
>M00285:128:000000000-BF978:1:1108:14654:3164_1:N:0:46
TAAAGTTCACTATCCTATTCCCCTCCAACACCATTCCAACAATGCCCAGGGCAAGCTCAAGGAGCACCTGGTCTCCCTCT
TGGCACACTACAGCCCTCGTGACTCAATGAAGTTAACAATTTCAGACCGCCAGCTCCTACCCACCACCTCCCTCCCTCTC
CACAAATGTTACTGG
>M00285:128:000000000-BF978:1:1108:20096:3169_1:N:0:46
GTAGGAACTCGACTGCGTTCCAAACCACTGAGTACTTACCAAGGACTCGTATGAAACAAAACCAAGGCGTATTCGAAAAC
AAGTAGTGCCCTGAGAGCATGAAATACCAGAAAATGTTCTTCAAACAGCTCAGCACTGTCACCGTCCCCAGAACCGTAGC
CGCGGTTCTCTCGGTGCAATATTTGGCTTTCAGCTGCTGACAACGAATGGCAACAAACAGAGCAAAGGTGAAAGCGACGG
TGAACCAGACAGAACAGGCGGTGGCTGCGTAAAGCAGGACGGCGTGGATATTACACACGG
>M00285:128:000000000-BF978:1:1108:18184:3170_1:N:0:46
TTAATGCATACCATGAAACATATTATTATCATTAATTTGCAAAATGGTTTAAAAATCTATGGAAGAATTTGTGTCATGTC
AGATTTCCATAAGTCAGGTCATTTGTTACTCAGGGAGCCTCTGTAGTGACAG
>M00285:128:000000000-BF978:1:1108:14293:3172_1:N:0:46
TATAGAACTAATTTTTGAGATGATAATGTTTATATTTAACATTCAATAATCATTTCATGCACTCAGATGGAAAGTACAGC
TCATTTGTTCACATTTTCTTTCTATAAATGCCTAGATTACAATGAAATTATGCAAAAATAACATGCACATTCTGAATTCC
ATCCATACAATCAAACTTCAATATTTGTTAAGGTATTTTAAAAAAACAGAAGATACTAAAACCACCCATCGGGTCAGGCA
ACAGCTACAA
>M00285:128:000000000-BF978:1:1108:9641:3174_1:N:0:46
AAAATACAATTCCCATGAAAAGTTTTCATTAAAAAAATAATTTCCTGCAAAAAAACGTTTTTATGTCCTGTGCAATGGAT
GCACTATTGTGCATTGGTAGAGGTATCCAACTGTGGAAAGTACATGCCTGAATACCAACACCATGATTTCCCATCATACA
CACACACACATGGCCAAGCCAAACATACAGAAGCAGTCCTTACAACACATACTGCCCATTGTGTGGTTTGCTAAAGGGAA
TCCTAGATGGTGGAATCCAGCACCAGGAATCTGCATTCGAGAGGTCTCTTTTTAAGTCAC
>M00285:128:000000000-BF978:1:1108:15655:3175_1:N:0:46
GTCTGCACCACTGTTATCCCACGAAATCTGCATGGGTGAATCAGCACCATAAAACAGGCATTTAACCAGCACCTGGCACA
TCATGGAACATGGTCCACCATGTGCACGGGAGAATCAGTGCCCATTAAAGGATGGAACAGACAAGTGTAGTCTCCGACCT
CTGAACACTGAATTCTCTATCTTCTGG
>M00285:128:000000000-BF978:1:1108:10644:3176_1:N:0:46
ATATATGAATCCTCAAGTTGATGTTTGCATCACGTCAGTAAGTACTTTAACAAGTACTTCGTGTTGCTAGGAATGAGGAA
ATGAGTTTTACATAGTAATTTACAAGTACCTTTTTTTGCTCTAAAAAATACAGGTGACCTAAATCAATTTTGTTGCCTTC
CCAGCAACTCTCTGCTTCTTTTGAGAGTGTAAGATCCCTTCCTTCCATTTATTAGACAGAATGGAGCATTTAACCACACT
ATTAACAGTTTGAATCAGCACACCTCTTGCATAGTTTTTTTTCTGCTACTCAGTAAACA
>M00285:128:000000000-BF978:1:1108:15360:3179_1:N:0:46
GCAAAGATTACACAGGTTTACAGGATTATAAATTAGAGTAACAGGCTGTGTGTGCAAAATTTTCACTAACTTGACAGTGA
AAGTAGGAAAGACATTTAAAAACTGGTTGTGTGGGTCTTCTAACAACCTGAACACAGGAAGTTAACTAAAATACAGAGCT
ATAGAGAGGGAGAGAGAGAGAGGACATTCTTTATTTA
>M00285:128:000000000-BF978:1:1108:12701:3181_1:N:0:46
TTAAAAAACGTTGTTTTAGCCTAGTAAGAATTCTGGTGATATATCAAGATTACCTTTTCAGGGGTAAGAGGTACACGTCA
ATAAATGTTACCAAACGACTCAGCAGCATGAAAAACATACACTACAATTGTTTTCCTGATGATACCGTGAGTCTTTTGTA
GCAAGTTGCAAATGAATGGTTTTTGCCTATAAAAGGCTGTTTTAGCCTAATAAGAAATCTGGTGATATATCAGAAATTA
>M00285:128:000000000-BF978:1:1108:12159:3182_1:N:0:46
TTTAAATAAAACTTCATTGTTGTTGGTAATTGGATGATCCATTTTAGACAACATTATACTTGAATCAAGGCACCCATAAC
TTTAAAACAGACCGTTCAGTTTGGTCTTTTTGTTTGAACATCTTGAAATATGGGGTGTTATTAACGATAAAGGGATGGAA
CAGGGAAAATGACAGCATAGTTCCCAGTAGTGGAGTGATCTGGAACTTACCAGATTAAAGAAATATAAATGTGATTTCTG
TTTCCCAATTTCTTCCAAATGCAGTGAGATTTGCTGAGGTACATTTTCTGTCAGACTCAC
>M00285:128:000000000-BF978:1:1108:22938:3182_1:N:0:46
CCTTGTACAGGGATTTGCAGCTCTGATTTCTGCCGTGGAGGCTCAATTTGCTACCATTCAAACTCAAACTGCTGCTGTCA
TAACTTTG
>M00285:128:000000000-BF978:1:1108:12780:3185_1:N:0:46
GCTAACCGCTACGCTATCGTGCCGCCCACAATTCAGAAAGGTTTATTGCTGTAAATTGCATGAACAATAAGCTCAGTGTA
GTCTTACTCTGAAATGCTATAGGATGGTTTGTTGTGCAAATTATAAACTTGTTAGGCTGGTTCACTGAAAGTTTGGA
>M00285:128:000000000-BF978:1:1108:14002:3186_1:N:0:46
AAACAATAACTTTGTTTCTGTCCACAAAGGTACTGACTGTCCTGCTGAGCACTTCTAACATGTTTTTATTTATGAATCAG
TATAAATGTGAACAATTGCACTGTCAGTTGCTGTCCTCTCTCAGTTAAGATACTTTCTCCAGATTTTAAAATCCAGATCT
TAAAGTCCAGATCATTATATTTCATGCAATGCTAGCCTTCTTCTAAAGAATAAC
>M00285:128:000000000-BF978:1:1108:10663:3187_1:N:0:46
TTTAGCTTATAAAACGCTGTTTTAGCCAAATAAGAATTCTGTTGCTATATCAGTGATTACCATTTCTGGGGTAAGAGGTG
CAGCTAAATAACTGCTACCAAACGACTCAGCACTGTGAAATACATACACTACAATTGTTTTCCTGTAGATACTCCGAGTT
GTATGTGCTACTCCATGAGTTTTGTGTAGAAAGTCGTAAATCAATTGTTTTGACATATAAAACGCTGTTTTAGCCAAAAG
GATATCTGTAGCTATATCAGTGATTATCTTTTCAGTGGTAAGATGTCAGTTAAGAGGTA
>M00285:128:000000000-BF978:1:1108:20748:3188_1:N:0:46
NNNNNNNNNNNNNNNNNNNNNNNNNNNNNNNNNNN
>M00285:128:000000000-BF978:1:1108:14818:3189_1:N:0:46
GTGATTGGCAAAGCTATCAAAGCCTAAATGAGGAATAACTTTCTTTACATAATAAGTGACAAGGATCAGGAATGCACTGC
CAGGGGTAGTAGTGGAAGCAGCATCAATTGTAGCATTCGAAAGCTGTATAAGTATCTGAAAAGAATAAAATTGTAGGGCT
ACAGGGAGAAGGCAGAGACTCGCTGATTTGGTCTTGCATAGAACTAGTAAGGGCTCGAAAGCCTCTTTCCATGCTGAAAC
TATTCTGTGATTTTATGATTCTGTGATTACAGCATTCTGCTTATAAAAAAAGACAAGAAT
>M00285:128:000000000-BF978:1:1108:8480:3193_1:N:0:46
GAAGCTGTTTTTAGTTGAGTTGTGTTTTTCCTCTAGACTGATAAACTACAAGTATGTCGGAACTGTCGTCGTATCCGGCT
CCTCTGTGAACATTTTTTTTTCCTTTTCCTGTTACTGAATCTCCTGAGCAACAATGTTAACCCTGTATATACCATATGTT
TTTTTTTTTGTTGGTCTATTAAAACGGATAAGATGATTAATTTTGTTTCCTGGAATAGAAACGTTTTGATTAATCCAATT
AGTCGTAAGAAGATCTTTAAAATTTTTCATCAACTGAATGCTCAGATTATTTTTGCGCTG
>M00285:128:000000000-BF978:1:1108:17353:3194_1:N:0:46
TTACCTCGGTGGTGGGTAAGCTGCTGGAGAGGATCCTGAGAGGCAGGATTTATGAACACTTGGAGAAGTATGGCATGATT
AGAAATAGTCAGCATTGTTTTGTCAAGGGCAGGTCTTGTCTGACGAGTCTTATAGAATTGTTTGAAGAAGTG
>M00285:128:000000000-BF978:1:1108:21175:3195_1:N:0:46
CATATTTCTAAACAAATGGCAAAAAATAAACAAGAGGAACTTGGGGGCAGCATCTGTGGAGGCAAAGAGATGGGGTTAAG
ACCTTGCACCAATCCTGATGCAAGATCTCGACCCAAATCCCAACGTCTCCACAGATGCTGCCTGACCTGCTGAGTTCATC
CAGTGGTTTATATTTTGGTCTAGATTCTGGGATTCTGGGATTCTGGCATCTGCAGTGCCTCCTTTCTAACCAGAATCAGG
ATCGGGTTTATTATCACTGCCAGATGTCGTGAAATGTGTTGCTTTGCAGCAGCAGTAC
>M00285:128:000000000-BF978:1:1108:11448:3195_1:N:0:46
ACTGAAGAAGAGGTGGGTAAATGAAGGTAGAGTCTCTTGGTGGCGCTCATGGACTGAGCCACAACTTGGCTTTGGTCCAG
GTACTTTTCACTCCACTATATACCACCCTTTAATATCTTTAAAATCTGCTGGCAATTCACTGCTTTAATGTTATACTAAG
TGCTTTTTTTTATTGGTTAATTAGGTTTTAGATTCATACCTTTCTTTTTTTTATGTTTTGTTTGTAATAATTAAGTATTT
TAACAAATGATTGATTATTTGCTTTTTTTTAAAACAATTATTAAACTGTATTTTTTTTA
>M00285:128:000000000-BF978:1:1108:14155:3198_1:N:0:46
CTTGGCCTCAGGCCGCGGTTTGTGGCCCAGACCTCAGAGCATTCTGATGGCACTTTGACAGCTCATTGCTGCCTCGGGCC
TTTTAAATTGTTTTTAAATGTCTCAGATCATCAGTTTAAAAGCAGTTGAAATAATTTTAAATAATTAAAAATGATTGCAT
TATTATTATTTTAGTTTTATTACTTTA
>M00285:128:000000000-BF978:1:1108:21196:3199_1:N:0:46
CACCCTACCCCCTATACACCAGTATTTACCCCTGTACCTCACTGTAACCCCCGCACCCCCCCCCCCTACCCCCCCTCCCA
CATCGGAAAACCCCCCTCCTACCCCCAACCCCACCCCCGCCCCCCCCCCACCCCCCTTCCCCTTGAAAAAAAACACCCCC
TCCACCCCCCCCCCCCCCACCACCCCCCCTCCACCCCTCCCCCCACACTCACCCACACTCTACCCACTTGAGACTCCACC
CACTCCCCTCCACACCCCCCCCCACCCACCACAACACCCCCACCCATCCCAACACACAAC
>M00285:128:000000000-BF978:1:1108:15674:3199_1:N:0:46
CATGGGAAAAGTTTTCTGACTCTCTGGCATCTCAGTGCCTCTTATTTTATAGACATCTACCCGGTCCCCTGTGAGGTTTC
GTTACTCCAGCGTAAATTGTCCCATTCTTTGAATTCCTCTCCAGCACTGAAGTCCTCCAACACTGGAAACATCCTGGTGA
ATC
>M00285:128:000000000-BF978:1:1108:8044:3200_1:N:0:46
CTGAAATAAAAATGGAAAATGCTGATAATACTCGGGAGGTCAGGGAGCATCTATTTCAGTTTAGATACAGCAGTCTGAGT
TCTGATGGAGAGTCATTGACCTGAAATGTTAATTCTTTCTTTCGACACAAATGTTGCTTGTCTACTGGGTACTACCAGCA
TTTTGTGCTTTTATATTGAGGTAATATCTT
>M00285:128:000000000-BF978:1:1108:14781:3201_1:N:0:46
GATCTACACTCTTTCCCTACACGACGCCCTTCCGACCTCGACAACACGTTTTCCCTCCTCTACTCCCTTCCCACCAAAAT
CCACCGCTTGCCCTCTCCGGCCCCAGTCCAACCCAGCTCCAACTCTTCCCCACACGGCACCACATCCCACCCCGCGCACC
CGCTCCACGTCAAGGCAGAACCAGACCAACCAACTAGCAGGGACGCACGGACGAGAGCGCAGAGAAGGGAGCTACGCACT
CAGCACGTACACATGGCACACACAGACAAGGCACGCACGACCTGTACTTGTCCATACACG
>M00285:128:000000000-BF978:1:1108:10885:3201_1:N:0:46
GGCATGACAACAATCTTTCCCTCAGTGTCAGCAAGATAAATGAGCTGGTCATTCACTGCAGGAAAGAGGGCAGTGCACAG
GCACCTGTCTACATCAATGGTGCTGAGGTCCAGAGGGTTGAGAGCTTCAAGTTCCTTGGAGTGAACATCACCAATAGCC
>M00285:128:000000000-BF978:1:1108:22701:3202_1:N:0:46
TGTTGCATGGTGATGATTATGTTCATTGTGCTTCTAGATGGAGAGGATTCACCCTTTGGCCATTGGAAGGAGTTAGTTGT
GGAGCTCTGGTGATGATTATGGCAGACAGCAGGAAGACACCTGTGTAGTTAATACAGGTAGATTGATCTCTTTCTTGAAG
ATGGTGGCAGTTATGGCACTCATTGGCATGTCTTCCTCTTTGTAAGCAATGTGATGATGTTCTGAACTTGTGACTTAAGT
GCCTCTCCACTCAGCTTTCCCACCTAAGAACTC
>M00285:128:000000000-BF978:1:1108:6400:3202_1:N:0:46
AAATGCCTTGCAAGCCATTCAGTTGTAGCAAAGCTCTACAATAAAAGTTCATGAGGATATAACTTCAGAGGTCACCGAAC
ATTGCTCTGGACTCTGAGTTCAGCCAAAACAACAACAAACCCAACACAACCAACCCTGCAAAGTCATGCTGCATAACATA
TATGGATGTACCAAAACTTTGAAGAGGTGTCTCAAGGACAGCAAGCTGGCATTGGGACAGATTGCACTGATGTTTAGCTA
ACACTTCTATGGTGAACCATTGGCTTGCTGCAGTGCACATGTCAGCACGTTCCAGTCTTT
>M00285:128:000000000-BF978:1:1108:14042:3203_1:N:0:46
GGCCACAGAATTAAAGTTCAAGTAATTAAATAAATTTGGATTAATAAACTAATATTCAGTTACCATAAAACTACTCATAA
ACACAAACCATTTCTTTCAGAAATTTGCTTCAGAGAAGAGAATCCACAATTCCTGGTTTATATGTGGTTACAAACCCATG
GCTCACTCTGTTCAGGTAGCAAATAGGAATGGGTGATGAATGTAAGCCTTGCCGGTAAACACCCACATCCTGAGTGATGT
TTCAATAAGAAAAAAAAAATTCAGTA
>M00285:128:000000000-BF978:1:1108:14922:3204_1:N:0:46
TTTTAAGTGTTATAATTGTATCCATGTCCACCACTTTCTCTGGCAGCTTGTTCCAGATATTCACCACCCTCTGTATGGAA
AAAATTTCCTCTCAGATCTCCTTTAAATTTCTCTTCTCACCTTAAACCTGTGCCCTCTAGTTTTAGATTCCCCTGCCTTG
GGAAAAAGATTTTGACTATCTAACCTATCCAGGCCCCTCATGATTTTATTATCATCTATAAGATCACCCCTCAGCCTCCT
ACATTCCAATACGAATGAACCCAGCCTATCCAATCCCTCCAAATAACTGTAGCTTTCCT
>M00285:128:000000000-BF978:1:1108:14464:3204_1:N:0:46
TATGGATGGTTTGTTGAATTTGTAATTGTGTTCTAATTTATTTTTATTTGAAAACAAGGAAAATTCAGTGAAAATCATGC
TGCAGCATGGCTAAAGATAACAAAATTGCAATTAAAAACAAGAGAACAATATAGCAAATAAATGCAATGATAACAGATAC
TTACCAAATAGTCATTCAGCCACTTACTACACTTTGTGTACTCTAAGATAACAGCAAGGTTTAAAAAAACTCTCTTAAAT
GGGGAAACCTTCGGCAAGAAAAATATAAATTGAATTCTACCTAAGCAAGGTTTTCTTAAT
>M00285:128:000000000-BF978:1:1108:10460:3205_1:N:0:46
GCACTTGATTTAAGAAAGTACAATGAAAACAAGAGGGAAAACTTTAAAACATCTTAAAAGTAATTTCCTAAATGCTATAT
TTTTTCTGTTATCGATCAGCTCTAAAACAGAACTTCGACAACTAAAAACAGCAGAAGTCTGGCAATATATGTGAAATGCC
AAATAATCCTGCTATTGTTGCCACATTGTTAGTTCATTGTTG
>M00285:128:000000000-BF978:1:1108:21789:3205_1:N:0:46
GGCTGGTAGCCCTCTCTGCCTGGACGATTCAAGAGCTCGTCTCGACACCTCTTAAACCCCGCCGGTGACTTTACTTCCTC
CGCTCTCTCTGGCAGTGCGTTACAGGTACTCACCACTCTGTGGATAAAAGAGGACAGCCCCTCTAAATCTCTCACCCCCA
ACCCTAAATCTCTGTCCTCTAGTTTTATCCAGCTCTGATTAAATATTGGTCAAAAATAACCCTAAGCTCGCTCCGCAGAT
GCACTCACTTTAAGGCTGCGCTGTTC
>M00285:128:000000000-BF978:1:1108:16809:3207_1:N:0:46
ACAGCCTTCTTTGTTCATTCATTCAGAACCCATACATTAAACTATACCTTGCAACAACAGCAAAAAGCAGATGGGTGATT
TTTTTTGTTATTTTTGGACTGTGGCTTAAGAACTTAATTATCATTAGGGCTTAATTTATTAGTTTTAAACAAATTAAAAC
TCATAAAATATTTCCAAATGCCTACCTGGAATTTGTTTTTCATTTACTTTCACTGATAAAACTTCATACCTGCAACGAAT
GTCAACTGTGCAGAATTTAGGATTTCATTCATTATACTTATATAGAGTTTGTACGTTCTC
>M00285:128:000000000-BF978:1:1108:12876:3208_1:N:0:46
CTAACCTTCTGTGATTCATGCACTAGAACACCTAGATCCCTCTGAATTTCACTCATTTGCAATCTCCCTCCATTTAGATA
ATAATCTACCTTTTGATTCCTCGTACTTCACACTTTCTCATGTTAACCTTATCTGCCAGGTCACCCAATAACTC
>M00285:128:000000000-BF978:1:1108:5962:3208_1:N:0:46
GCCTGAGTACACATACCACCAGGCTCAAAGACAGCTACTACCCCACTGTGATAAGACTATTGAATGGTTCCCTTTTACGA
TGAGATGGACTTGTTTGACCTTGCACCTTATTGTCTACCTGCAATGCACTTCCCCGTAGCTGTGACATTCTGTTATTGTT
TTTACCCTGTACTACCTCAATGCACTCTGTGCACTGTGCAATAAATTGATCTGTACAAATGGTATGCAAGACAAGTTTTT
CACTGTCCCTTGGTATAAGTGACAATAATAAACCAGTACCAATACAAATAACTATCCTTT
>M00285:128:000000000-BF978:1:1108:15341:3211_1:N:0:46
CACACACACTGACCCAAAGACACCACACAGACAGAGACAGGACACGTAGACAATCCCTGCCTTGCAATCTCCCACAGACT
CAGCGGGAGGAAGCCGAGAGGGGACTTGGGCAATGAGACGCACACACAGCGCTGACGGTCACTGCTTCTCTTTATTGACC
CAGAATTATATTGAGTCCTTGTGCAAAACAAACACGGTTTCCGAGGACCACGGAGAACTCCTCTCCGGCTCGGACACCGC
ATCACATCACCGAATAAAATTAACACCCGAAAATAAGTCTTAAAATAAGTTAAAACGTTG
>M00285:128:000000000-BF978:1:1108:19881:3212_1:N:0:46
TATCTCGGATGTCCTGGAGTGAAAATCCTCATCATGGGAACAGATGCAGCGGAGGTAGAGGGTCTGGGAGAAAGGGATAG
CATCCTTGCAAGTGATTGGGTGGTAAGTGGTGTAGTCAAGCTAACTGTGGGAATCAGCAG
>M00285:128:000000000-BF978:1:1108:12526:3214_1:N:0:46
ATGGTGAACCTGTGGAATTTTCTACCACAGAAAGCAGGTAGTTAGCTTTCTTAATGGTAAAGGGATCAAAGGAGATGGGG
AGAAAGAAGGAACAGAGTGTCGACGCAGACGGTCAACAATGATCATGTGAAACGGACCCCGCTCCCATTTTCTGCTTCAA
AAACTTCACCTGGA
>M00285:128:000000000-BF978:1:1108:9962:3216_1:N:0:46
TCAAGGTGAAGGTGGGGGTCATCTTCCTCTCTCCGAGTCTGTTGGAAACTCCTCCACAATTATACTAAAGCTGCGTTTCT
CAACTTTCTACATTCATTTATAGAAACCCAAAATTCATGGCATAAACCGAGATTGCAAGTCGAACAAAAGGCCATGGTGA
CAACATTAATATTCTCACCAAATGTCTCTGTATTCTGAATGTGCTTTCTTTCAAATAATGAATGTTCCAACATGTAGTTT
AAAA
>M00285:128:000000000-BF978:1:1108:18000:3216_1:N:0:46
TATGTGGTAAATCAATGGATTTACTTTCAAAACGCTGTTTTAGCCAAATAGGATTTCTTTTGCAATATCATCGACGAACC
TTTCAAGTGTTAGAGGAACAGTCGAATAACTGCTTTCAAACTACTCAGCACCATAAAATACATGCACTACAACTGAATGG
TTATAGATAAACCATGCGTTTATCGTAGATAGTGGCAAATCAATAGATTTATCATTCAAAACGCTGTTGTATCAAAAAAG
GTA
>M00285:128:000000000-BF978:1:1108:12962:3216_1:N:0:46
ACATTTTCTGCCTGTCGAATGGCCAGAACATAAAATAAAGTCCATTGGTCAGAAACTTCAGTGGGATGTCGTGGAAGAGG
CTTAAAAATAAAAAATGCCTTCATGTCCCTCTCCTCCACAGCCCAATTTACCCAACCTCACTGGCTAACAGACCTTATAG
AAGTTTATCAATTCATGAGGGGCTTGGATAAGGTGGATGTTTTCAGTTCTCCCTATCACACACCTCCCCACCACAGGCAG
GGGCACCAACAAGCGTACAATATTGCAGACCAGGCAGATGTCCCAACGGATCGACAACCG
>M00285:128:000000000-BF978:1:1108:7326:3217_1:N:0:46
AAACATAGATATAGAGAGAGATTAGAGAGGAATCACGAAATCCGAATGTTCCACTCGAAACTCAAACAACACTTCAGGGC
TTACTCGGTAGTGACTTTCTCACCCTGAAAACTCCTTGATCGTGACTGTCCATGCAAATACCTGTGTTCTTA
>M00285:128:000000000-BF978:1:1108:14809:3218_1:N:0:46
ATTGGTTAAGGGACAGAAAGTAGAGAAAAGTGATGAACAGTTTTGTTAAAAATTAATGAGGATTGTGCAGTCATATCCCC
AAGTGTTGAAGAATGACCACTGCTCTCTTTAATAGATGTGAGTGCCCTGGACTTGGATATACAGCACATAATTTCAAAGG
TTACTAATAAGGGAAAACTCAGAAATAGCGGAGACTTGCTTAAAAGCACATGAAATTCAAGACTGATAAGTGCGAATTGA
TTCATTTTGGTTCAAAAATTGTGAAGGGTCAATGTATTCTAAATGGTAACATTTTAAAGG
>M00285:128:000000000-BF978:1:1108:11401:3219_1:N:0:46
TACCACCCCACCCTGGCTTTTACCCCCAAACCCCCAACAGAGCCCCTTTTGCCCTCCTGAGTTGCCCCCTCACCCCCTCT
GGGCTCCTCTGTTGACCCGGAGCGCCCCCTGCTGGACCCTGCCAGTATGAAACCCAGCAGTTAGGCTGAGAATTTGATAC
AAATCTGCCTGCAGGACGGTCAAGCAACAGGTTCAGGGTGGGAGAAGCTGCCAGAGTTCAAGTCCCGGGCCGTGTGAGGT
AGAACCGTCAGTGACGAGACCTCATTGGTCCTGTCCTCCCTATACTGAAAAGACATTTTT
>M00285:128:000000000-BF978:1:1108:17285:3223_1:N:0:46
TAACCTGTGAATTACCAGATAAAGAGCCAAAGTTTACGTAAAGAAATTGATCTTTGTGTACTTTCCCATATCTGATTGCT
GTTGTCATTCCAAATCTGCTTCCATCATGAAATC
>M00285:128:000000000-BF978:1:1108:23984:3224_1:N:0:46
GCATGCCCATAACTTCTGAACCCATACGTCTTTGCAATGTGGGAGGAAACTGGAGCACCAAGAGGAAACCCACGGGGAGA
AAGTACAAACTCCTTACTGATAGCGGCCGGAATTGAATCCGGGTCGCTGGCGCTGTAAAGCGTTACGCTAAC
>M00285:128:000000000-BF978:1:1108:6453:3225_1:N:0:46
CACATTACAATAGGTTCCTCATGAAGTGGTTGTGAAATAGGGTCTGAAGTCGAAATGTTTCTGATAGATCCAATAAATAA
TACATCGGGGGCCGGAGCTTTGAAAACTAGAGCCTCCAAGTTAATCTACGTGTGGTGTTTTCGCCTAAAGCCAATCGAAG
GATCTTAAGTGTCGTTAAAGAGAATTTTTAATTGTTTTTTTTAAATAGATTTGACGACTTAATGCAAATCGGACAACTTT
TAAAATCGCGGGACGTGGGGGAGGAAGGTGAAAAAGAAAACAGCGCCCGACAAAACCAGG
>M00285:128:000000000-BF978:1:1108:13217:3226_1:N:0:46
TCCACCGGAGTATTCTGTCTTTCTCATCAAACTCCATGGGCATTGTTAATTGTTCTCTCCCTTTCGTGTTTACCTATAGT
CTTGTTGTATGCAAGTGGAAGCAAGTTTCGCTTTCTCACCTCTCTTTGTGCAAGTCGCTTCTTCTGAATTTTCCATTGAA
TTTCTTAGTAACTATCTCACATTGAAACACTT
>M00285:128:000000000-BF978:1:1108:19576:3229_1:N:0:46
GCGAATTCTGAGCGACAGGATCTATCAGCATTTGGATAGACAGAGTCTGACAGAGTCTGATTAGGAGGAGTTTGAAGAGG
TAACTAAAATGACTATTCACAAAACTAGGTAACTACTATGAATGGTAGGCCACTAGGAAGTGACATGGAACCTAGGAGAA
CAAGCGC
>M00285:128:000000000-BF978:1:1108:20653:3230_1:N:0:46
GATCTACACTCTTTCCCTACACGACGCCCTTCCGATCTCAACTCCACCCTTTCCCTACTCTCCTCCCATCACATCTAGAC
ATCACCCGTTCCCTCTTCTACTCTCGTGTTAACTCTGGCTTGATCTAACCAATGCCAGAGCAATATGGCCCAGCAACATC
ACTACGCCATTATCCGTTGGTTTATTGCACTGCGCTAAGTACATAGTACGCGCTAGTGCTGAGGTGGGTTTACGAAGTCA
TCATCCTGCCCTACGTCTTGCCATGACAGAGAGGACGAGCACACGCATGAACTCCAGTCC
>M00285:128:000000000-BF978:1:1108:7621:3230_1:N:0:46
CAGTGGAGTTCACTTTGTCGGTAACCTGTAGAAGGACACAGGTGTTTGTGTGGACAACCACATTTTGGATGCTCTTCAGA
GTGGCAGATACTGTGGAACAAAGTGACGGAATTCACTTTGCTGCTAACCTGTAGAAGAACACAGGTATTTGCATGAACAG
TCACGATCAAGGAGTTTTCAGGGTGAGAAAGTCACTACCGAATAAGTCCTGAAGTGTCGTTTGAGTTTCGAGTGGAACAT
TCGGATTTCGCGATTCCTCTCTAATCTCTCTCTATATCTATGTTTTGTCTTCGGTGGAC
>M00285:128:000000000-BF978:1:1108:9551:3232_1:N:0:46
CCGGGACATCCTGTAAATACTGACACACTCCCCGGGAACGCCCGGGAATACTGACTCACTCCCCGGGAACGCCCGGGAAT
ACTGACTCACTCCCCGGGACCCCCTGTAAACACTGACTCAATCCCTGGGACCCCCTGTAAACACTGACTCACACCCCGGG
ACCCACTGTAAATATGGAGCTTCACTGGGACCTCCTGTAAATAATGACAGACTACCACATACACTTTGCAAAAACTCACA
CACTCCCCAGGACACGCTGTAAACACTGAAACAACCCCAGCGACCCCTGTTAACACTGCC
>M00285:128:000000000-BF978:1:1108:18984:3232_1:N:0:46
CCAACACCATATGCAACACTATCATGACCATTCCAATGACTCCAAGTTGAGTTTGTCAAAAGGCAAAAGACCATTTCCTT
GTGCCATTGATAGACATCAAAATGGGTTGGAGTCAGACCTGCAGGAACTTGTACAACCACAAAACATACAGTTAAAAGTT
GAGACGGACTTTTGCTGCAAGGTGTGCTAGCAGAATCAGTGGACCAGAGTTCACATTTCATTTGTGTAAT
>M00285:128:000000000-BF978:1:1108:20918:3233_1:N:0:46
TTCTGCGCAGTGACTTTGGGGGGTAGCCCGCAACTCAACTCAAGGCTGTGGAAAGGGCAGGGAGGGTAAGGACAGGTGAG
GAGGGAGTTGAAGGAAGAAGAGAATCTTAAGCTTTTAAATGCCACAGAACCCAGTCATTGAAGATTATGAACCAACAGTT
CATTCAACTATTTTATCAAAATCAAAATAAAATCAACTCACTTTA
>M00285:128:000000000-BF978:1:1108:11636:3234_1:N:0:46
CTTAATAAGTGCTCATTGAAAAAATTTGGCAACTTCCATTTTGATTGCGCATGACTTTATATAACTAAGTACTTATAAAT
TGGTGGTGAGTAACTGGACTTTTTCCATGTGCCACATTGAATTTCTGCCAAGTCACTCACATGCTTGCATCATCTTAATG
TTAAATGGTATAATTTTTCGCACTGAGAAGTGTACTTTCCAATCTTTAGCTTTGATATTGTATGTAAAAGCTG
>M00285:128:000000000-BF978:1:1108:13233:3235_1:N:0:46
ACCTCCAATACCAGTCTTAAGTTTGACTGCAAGCCACCCTAATCAAACTTTGGACTGGATCCCAGAACGACACTTATTAT
TCTCGGGAACATCCCGGACCAGCCCCCAATTTTGTTATGAAACCAGCAACAAAAGAAACACACCAATTCATACTTCAGTG
TTAA
>M00285:128:000000000-BF978:1:1108:14035:3235_1:N:0:46
GAAATATCTAATACCAGAGGGCGTGCATTTAAGGAGAGGGGGGTAAGTTCAAATGAGGGTAAATTTTTTTACACACAGAG
TGGTGGGTGCCTGGAGTGTGCTGCCAGTGGTGGTGGTGGAGGCAGATACGATCGAGTGTTTAAGAGGCTCTTAGGTAGGC
ACGTGAATGTGCAGAGAGTGGAGGGGATGTGGGCATTGTGTAGGTAGAAAGGATTAGTTTAGTTAGACATTTAAGATAAT
ATATATTTATTGGTCACATGTACTTCGAAACACACAGTGAAATGCATCTTTTGTGTAG
>M00285:128:000000000-BF978:1:1108:9670:3235_1:N:0:46
GCAGGTCTGAACTTGGAAATGTTTTGCAAGTAACAATATGCAATCTTAGTGAAGGCACCAATACAAGAAAGCAAATTGAA
CTTGGGCTCAAATAGGACATCGAGTGACAAACAATCTGCATCAGTCTCAGACAATTGCTGAAGCAAGGGATGGATTGATG
GCTGGGGAATGAAGTTTTTGACTGGGATTAATGAAGTCTTTAAATTTCCTCTCCAGCACTATTTTGTGGTTATGTGCTTT
AGTAACCTTGACTTGCACAGAGTAGATATATATAACACTCAAAGTCAATGT
>M00285:128:000000000-BF978:1:1108:9477:3236_1:N:0:46
TCGGTCCCTTGTAAATCTATTTCACTGAATTTCCTTCTCAAATGTTTTCCGATACTTCTTTATCTCCCAGAGGTAACTTG
TGTTCTATTCTTTCCCTCCTGATTTGCTTTTGACTTTAAACATACATCCTTTATACTACTTGAGGGACTTGCTTAATTCT
AGCCGTTTGCACCTGACTTGCCTCCTTCGTATCTCACATCAGAGTCACAATATCCCTCGACATGCA
>M00285:128:000000000-BF978:1:1108:17008:3237_1:N:0:46
CTGCCTCCCCCCTTTTTTGTCCACCTATCACTGTTCTGCTTTTCCTATCTTCAATCCTGAAGAGGGGCCCTGACCGGAAA
CGTTGACCACCTGTTTTTCTCCACGGATGCTGCCTGGCCTGCTGAGTTCTTCCAGCATCATCATGGTTTTCATTTATATT
CTTCCAATTTGGGTGGATTGAGGGTTATAGATAGGGTGAAGGCACATAGTCCTTTTCCCAGGGAAAGGGAACTAATAACT
AGAAGGCATAAGTTTAAGGTGAGAGGTGAAAGATTTAGAAGGGACCTGAAGGGCAACTTC
>M00285:128:000000000-BF978:1:1108:14901:3238_1:N:0:46
AACGGAGGACAGAGGAGCCTCTGACAAAACCACCTCACTCCGAGATTTATACTGCCTCTGTCACCTACCCGGGTTTCTCG
TTCCACATCCAGCGTCCCACCGACTTGTTCCTGAAGCAGTGCGTAAGCTCTCTGGAGAGCCTGGTATTCTCGAGTCAGCT
GGCGGAATCTCAGTTCAGATTCTTCCCTGTTTAGGGCCTTGTGAAAAAAGAGAGGAAACGTGT
>M00285:128:000000000-BF978:1:1108:13570:3238_1:N:0:46
CTGAACACAGTATTCCAAATACGGCCTTATCAACGCCTTGCACAACTGCAACATAATATCCCAACTTTTATATTCAATGC
CCTGGCTGATAAAGGCCAAAAGCCTTCTTCACCAGTCGCTGACTGAATGGCCTCCTTCTCTCTCATGAGGGAATTTGGAA
TGAATGTGAGATAACTCAGTGTGGCCAATCCTCCTTGTGCTGTTAGTTCTGTGATTCCAAGTCCACAGGGGAAGGAGCCC
AAGTTTTCCTCTTGGGGC
>M00285:128:000000000-BF978:1:1108:14010:3238_1:N:0:46
TAATGGGAGTCATATAAGTTGCCAGAAAGTCACGAGGCTGAGGATCGAGAGTAGTCAGAGCTCAACAAAAAAAAAATGAT
TAAAAATACAAAATAATGTAGGAGAATGAACTGGCTAGGATCATA
>M00285:128:000000000-BF978:1:1108:8232:3242_1:N:0:46
TTAATTTTTTCACTCTCTTACCACATCACCTTTAATATTGTTAGCTCCTGATAACAATATTTCCACTTCTGCCAGAAATC
TGGCAAATCAGCAACAAATTGAACTCACATAGCCACTTGAACTTAGCACAACATCCCGAAGTGCTCATGGGTGACAATCA
GACAAAAACTTGCACAAATCTGGAGAAAGTGGACGTTGGGACAAGTGACTGAAAGCTTGGTCAAATTGCTGGGTTTTAAA
ACTCATCTTAATTGAGGAAATGGAACTGAAGAGGTGGAAAAAAAATAGGATAAGGATTCC
>M00285:128:000000000-BF978:1:1108:11588:3244_1:N:0:46
CACAGTCTGTCAAATGATGTTACTGGAAATGCATGAAAATGTTGTGTCCTGTGCTGTAGATTATGAACAGATTTTGTCTA
AATTGAAGAATAGTTTTTGTGATGAATTTCAAATAGTACAAAATTGTTAGCTTGCAACACATTTTCCATCCAGTTAGATT
TGTTCTGAAATCTCCATTGTACTTAAATACATTTTGTATTTATCTTGCTTAGCTTTTTTTCACTTTAACTGAGAACAATA
ATTTGCCTTTTAGTACATTTTCCCTGTTACTGGAGCTTTCTAATACCTTTTTCTAAGTG
>M00285:128:000000000-BF978:1:1108:8640:3246_1:N:0:46
TCCACGTCCACTCTATCCAGGCCTTTCAATATTTGGTAGGTTTCAATGAGATCTCTCCCTCATCCTTCTAAACTCCAGTG
AATACAGGCCCAGAGTCATCAAATGATACTCACACATTAACCCTTTCATTCCAGGGATCATTCTTGTGAACTTCCTCTGG
ACCCTCTCCAATGCCAG
>M00285:128:000000000-BF978:1:1108:16957:3246_1:N:0:46
AGCTGAATCCACTGATTTTCTACTGTCTACATAAAACCCATGTTGTAACTATTGCAAAACATTGCAGAGAATGTATTTCA
TTGTGCTGAGTCGTTTGGGAACATTTAGTTAAGTGTACCCTTTACCACTGAAAAGTTAATCGCTGATGTAGCAACAGATT
GCCTGTTTGGCTAAAACAGCGTTTT
>M00285:128:000000000-BF978:1:1108:16773:3250_1:N:0:46
CATCACTTAAAACTCTTATTTATTCATCTTTCGAGATGAGGACATAGCTGGTAGGACAGCAATCATTGCTTATCTCTAAT
TGATAGCCTGAAATCCTTTAAGTAAAGCTACTCCCATCATGCAGTTGGACAGGAAGTTTCAGGAGAGAGTCACAGAGACA
ATGAACGGTGGCAATATATTCCCAATTCAGGCCAGTGTAAGCCTACGAAGG
>M00285:128:000000000-BF978:1:1108:25139:3250_1:N:0:46
GCATTATCCTCATAGTGCAGCGTGATATTTAACCTTAAATTTCCACTTCAAACCAAGGTCACCCCAACTTCAGTTTCCCA
GTTGATCTGTAGATTAACTCCACTCTAGCACAAAACTTGT
>M00285:128:000000000-BF978:1:1108:16414:3252_1:N:0:46
ATAAAATTAAGCCTTGCTTGGGTTTCAGAGAGATTAAATTACTGTAGTTCTTAAACCATTCCAATAATCTATTTGGCACC
TTCCTTCGATGGAAGGTAACCTGACAGAAAGGTGAAAGGTTACCACCCCTGCTGGACTCACAAAACACAAGCCTAGGATC
ATGGTGGACGGCATGATGGAAGGTTATTGATTTAGTATGACCAGGCCACACGCATACATTTTCTTCTTGAACTTGTGGTT
TTCAGTACAAACTCTCTTAACCCTTTTTCACCCAGGGTCCTGCATGCGATTTGTAGCTGT
>M00285:128:000000000-BF978:1:1108:23381:3252_1:N:0:46
GAGGAAAACACATCAGGAAGAACATTGACCATGTAATTTTACACCCTCCACAAAGTCTTCCTCATGTTCTGAGCATTTCT
GTTCCATCCCTTTATTTTATGTTTATTTTAATATCTCCAGCTGTCCCCTTCACAGTTATCGCACAACTGCCCAATATTTC
AGGTGATCGTCAGTGTCTGTAATAATACAGAACAAACAAAAGCAGAGGATAGCAACGAACAGCCATTTAGATTGACCAAT
GGAAGGGAGGGTAACGAGCACTTGGTCCCCAGCAAATTTAAACAATGGGATCCAATGTA
>M00285:128:000000000-BF978:1:1108:16427:3255_1:N:0:46
ATAACCCCCCGCCTTGCTTGGGCTTCCCTTCGATTAAATTACTGTAGTTCTTAAACCATTCCAATAATCTATTTGGCACC
TTCCTTCGATGGAAGGTAACCTGACAGAAAGGTGAAAGGTTACCACCCCTGCTGGACTCACAAAACACAAGCCTAGGATC
ATGGTGGACGGCATGATGGAAGGTTATTGATTTAGTATGACCAGGCCACACGCATACATTTTCTTCTTGAACTTGTGGTT
TTCAGTACAAACTCTCTTAACCCTTTTTCACCCAGGGTCCTGCATGCGATTTGTAGCTGT
>M00285:128:000000000-BF978:1:1108:16493:3257_1:N:0:46
GTCGAATTTTTCAACAAAGTAGCAACTACCTTGAGAATCACTAAAAAAAAGACATTAGAAGTTTGAGATAAAATTGTATA
TATATATCAGTAAACAGGAGGTAACTTGCATATCAGTTTGAAATGGGTAAGCTATTGGCAGAATATCTGTGCATAGAAAG
AATCAGCATGTCCTATACTATACTAAAGCTGTTGAATCTATTTTAAATGGATCAGTGAATTATTGTGTGAAAAGCATTCT
TTGGGAAGCTCACTAATAGAGGCAATTATCACTTAAAGACATTCTGCAACACTACTAGA
>M00285:128:000000000-BF978:1:1108:8009:3259_1:N:0:46
AAGTTCCATTTACAATTACTTTTACAGGAATACAGGAGCTCAAAGTAAGTGTCTTTACTCTAACATTAACAGCAAGGAAT
TCACTACATGTACAGGCACAACAGTGAGTCACAGCACTTGCTATTG
>M00285:128:000000000-BF978:1:1108:6876:3262_1:N:0:46
ATCAGACTATCTGGTCATCATCCTTTGCTCTTTGTAGGACTTTACTGCATGCTAATTGCTTGCCATATAATCTAAGTCAC
AACTGTTGGTTGTAACAGTTGCTAGGATGTCACAAGGTCAAAGGAGGGCACAATACAAGTATAGTAATTGCTAAATTTA
>M00285:128:000000000-BF978:1:1108:9789:3262_1:N:0:46
GGGCACCGCCTTGTGCAGCAGCCTCCACCCCAGGTCCCCGATGTACGTGGGAAGGATACCCCCGTAAAGAGACTTCCACT
GGGGATCCCCCCCAACCCCCAATGGAAAAACCGCCTGCCACGGTGTGTCGGGGCGGAGGATGAGGGCTAGGA
>M00285:128:000000000-BF978:1:1108:7911:3262_1:N:0:46
GTGACCTCTAGTCCTGGACTCCCCCACCAAGGGAAACAGCTTGACCACAGTCACTTTGTCCATTCCTTTCAACATCTTGT
ATGTTTCTATTAGGTCCCCTCTCATTCTTCCG
>M00285:128:000000000-BF978:1:1108:9420:3263_1:N:0:46
CTTGCCCCACCAGACTTTGAGAAAGACTTAGGAATGGATTTGTTCAAAAAGAAGCGTTACCATGAAATCAGTCGATTAAC
TGTAAATCTGTCAGGCAGTCCCTCAGGATTGAGGATGACTTGCTTCACCTCCAGTTCTCTGGGTTCCAAGGTGACTGATG
AGGCCACTGTGGAACCACCAGAGATGAGGCAGAACTTGGCAAACAGGTAAATTAAAATGGTAAATTGGTTTATTGT
>M00285:128:000000000-BF978:1:1108:25457:3264_1:N:0:46
TTTTCATTGTCATTCCTCCCTTAACCAACAATGCACTAAACTGATTAACTACTGATTTATTTCAAGGTTTTTCAACCCTA
ACACAATTTTTTTTTCCAATTAAAAAATGTATATAATGCAAATACAAGTTACTGTGAGACTAATCTTGTGTGGATTGGTT
TGCATTATA
>M00285:128:000000000-BF978:1:1108:24259:3265_1:N:0:46
ATCTCCCCTATACTTTCCGCCAATTATCTTAAAGGCATGACCTCTCGTCTTGAGCATCTGCGCTCTGGGAAAGAGGCGCT
GACTATTAACTCTATCTATTCCTCTCAATATCTTAAACACTTCTATCAAGTCCCCTCTCATCCTCCTCCTCTCTAATGAG
TAGAGCCCTAGCACCTTAAGCCTCTCTTTATATTCCATACTCTCCAATCCAGGCATCATCCTGGTAAATCGCCTCTGCAC
CCTCTCCAACACCTCCACATCCTTCCTATAATCCTTCCTATAGCTACCCA
>M00285:128:000000000-BF978:1:1108:15968:3267_1:N:0:46
ACATCCCCCAAACTAACTCTTTCCACCCTCATATCCTACTATTCCACATTCTTCCATGTGCTTATCTAACAATCTCTTAA
ACCTGTCCAACGTATCTGCCTCCACTACCACCCCAGGCAGTGCATTCCATGCACCAACCACTCTCTGGGTGAAAAAATTC
CCTCTGACATCTCCCCTATACTTTCCACCAATTATCTTAAAGGCATGTCCTCTCGTCTTGAGCATCTGCGCTCTGGGAAA
GAGGCGCTGACTATTAACTCTATCTATTCCTCTCAATATCTTAAACACCTCTATCAAGTC
>M00285:128:000000000-BF978:1:1108:6814:3267_1:N:0:46
GCAAACTAACCCTCAGTTCCCAAGAGTATCTGCTGTGCCTGTAATTATCTTTCATTGCTGTGAATGATTTAAAAGGAACA
ATAACAGTAGCATAAGCACTAATTTACTTGTAGACATGTCAGATCTGCTGCAGTCAGTCAGACCTCATACATGGCCCGTA
CCTCCCTTGGTTGAGAATGAACATGTCAATCACAAGCCTGCTTGTTATCCTGAAGATGGAAGGACCCATGTGAATGCCAC
TTGGACTCATTAGTGATGCTCTCCACAGACTGCCAACGC
>M00285:128:000000000-BF978:1:1108:13571:3267_1:N:0:46
GCTTGCTGAGTCGTTTTGTAACAATTATTGAAGTGTACCTCTTACCCCTGAAATGGTAATCTTGATATATCACCAGATTT
CTTACTAGGCTAAAACAGAGGTTTTTTTTAGCTAAAACCATTAATTTGCAAGTTTCTTCACAAAACT
>M00285:128:000000000-BF978:1:1108:13693:3268_1:N:0:46
CAGCCCCTAATTTAAAAAAAAAAACAGTTTAATAATTGTTTTAAAAAAAAGCAAATAATCAATCATTTGTTAAAATACTT
AATTATTACAAACAAAACATTAAAAAAAGAAAGGTATCAATCTAAAACCTAATTAACCAATAAAAAAAAGCACTTAGTAT
AACATTAAAGCAGTGAATTGCCAGCA
>M00285:128:000000000-BF978:1:1108:21642:3269_1:N:0:46
TCCTTTTCCTAGGGTTGAAATGTCTAATATTAGAGACCATGCATTTAAGGTGAAAGGGGGAGAGCTGAAAGGAAATGTGT
GATGGGTGCTTGGAATGAGCTGGCAGGGGTGGTGATGGAGGCAGTTATGAGAGAGGGGTTTAAGAAGCCCTTGGATGGGT
ACATGTATATGCAGAGAATAGAGGGATATGGGATTAGTTCAATTAGATGTTATTAGCCTAATTAGATCAGCACAACATTG
TAGGCTGAAGGGTCTGTTCCAGCGCTATACTGTTCTATGTTCTACGTACTATGTA
>M00285:128:000000000-BF978:1:1108:23597:3271_1:N:0:46
TCTAAATGACATTCCCTATATCCTGAGGCTGTGACCCTGATTCTAAACACTCCAGTCAGTCCTTGTATCTAGCCTGTCTA
GTGATGTTGGAATTTTAATGTGTGTTTCAGAGGTACTCTCTCATTCTTCTATATTCTATTGATTATTGGCCTAAGCAACA
CAAACTTTCCTCATTCATCAGTTCTGCAGATGGAGAGCACACGTCTGAACTCCAGTCACTCCGCGAAATCTCGTATGCCG
TCTTCTGCTTGAAAAAAAAAAAACAAAACCAACTAACGATACATGAGGTTACAAGATAGT
>M00285:128:000000000-BF978:1:1108:24761:3271_1:N:0:46
CCCCAATGATCTTGTTTCCACTGTTTTCTGTGGTAAGGAGTTCCACAGGTTCACCACCCTCTGGCTAAAGAAATTCCTCC
TTATCTCTGTTTTGAACCTGCTTCCTCTAATTCTAAGTTTGTGTCCTCTAGTCCTGGACTCCCCCACCAGGGGAAACAGC
TTGACCACATTCACTTGGTCCATTCCTTTCAACATCTTGTACGTTTCTATTAGGTCCCCTCTCATTCTTCTGTACTCCAA
CGAGTACAGTCCAAGTGACGACAGTCGCTCCTCATATGTAAACTTTTTCATCCCAGGAAT
>M00285:128:000000000-BF978:1:1108:9515:3272_1:N:0:46
TGATAACTTGACCAGTGAATGGATTCACAGACTAATGCTCTGTTCAAGGTACGTTTCAACAGAACAATTCATGAAATGTT
TCCATAGTCCAATAATCAGATCAGTGATAGCAGATTAATCAACAGACCAATAATCTGTTTAAGAAGTAAATGAAAAGATT
AATAAACGATTCAATAAATCATTAATTAGATCAGTTAACTAGATAATCAGATCTGTGAATCATTCAAAACAGATGAAAAA
TCTGATCATTATTTCTATAGAACAATAATCAAATTGATTCAACAAGACCATAGTCA
>M00285:128:000000000-BF978:1:1108:22026:3274_1:N:0:46
CCTTGGAGTCTTTAGCCTCCCCACTTGTGCAGCTGAGCCACCCACAGGACTGTGATCTTGGCTCTGGCTAGACTTTTCAG
AAGTGCATTCATCCCTACCATTTTTCCTCTAGGAGAAACAATTTTGAAGTGAGA
>M00285:128:000000000-BF978:1:1108:11181:3274_1:N:0:46
TAATTACAACTTTGTAATTGGTTATTTTCACTTAGATGTTTAAACCTTCATGGCAATGATTAGTGAATTATATTTCTAAT
ATTCATGCCTACACTGCACCCTAGTGGTCAGATGTTCAAATTTAACTGCCCAACGTTTCTCCCTTCACTGGAACCAGTGG
CTACATTACAGATTGGATTCAGAGTGCACTAATGTACAATGGGCTGACTCTTCCCAAACACCAGCCAACTGCCCAATCGT
ACACCAGCTGGGTTATGCTGTCTTCTCCTACTTCTCTTTCTTTTTTCATTTCTTGGTGGC
>M00285:128:000000000-BF978:1:1108:12877:3275_1:N:0:46
GGGAGGAAATTTCATAGTCTAAGATCAAGCAACAAAGCACAAATTGTTGAGGATAACTGTGGTGCCAGTGGGAATACAGA
CTGCCCTTAGCTGCAATCCCAAGCAAAGGAAGAAAATGAACTATAGTTATCATTCCCAATTGTTATAAATGGGAACAATT
GAAAACTATCAAAGTCAGGAATAGACAATAATAACTGAACAATCTGCACATTCTAATAAGACA
>M00285:128:000000000-BF978:1:1108:13409:3276_1:N:0:46
GCACCCTCTCCAACGCCTCCACATCCTTCCTATAATGCGGCGACCAGAAATGAACACAATATTCTAAATGCGGCCTAATT
AGAGTTTTACAAAGCAGCATCATCACCTCTCTGCTCTTGAACTCAATCCCACGATTTATAAAAGCTAACATCCCATAAGC
CTTCTTAACTGCCCTATCCACATGTGAGGCAACTTTGAGTGAACTGTGGATATAAACCCCCAGATCCCTCTGCTCCTCTA
CACTGCCAAGTACCTTGGCATTTACCTTGTACTCTGCCCTGGAGTTTGTCCTACCAAAGT
>M00285:128:000000000-BF978:1:1108:24664:3277_1:N:0:46
GAAGCTTATATTCATGCTCTGATGACCCTGCCAATCCAGAATTGAACACATTGAGCCTATATGTTCGATGCACAAATTGT
TATACAAATTGGGATAAACCTGCAAAGACTACAAAAATAACATTTATCAGCATGCCAGTTCCCAGCTGCTGTGATTTGAT
AGTGACTGGTTTGATGTGATCACACGATGCATAAAAATAGCTCAGGTTGAAGAACTCATCAGAAACCATACATTTTTTAT
GGCACCTACTTAAATTCTGAAGACTTCATAATTAATTGAATTCAATACACAACTTTATGT
>M00285:128:000000000-BF978:1:1108:25229:3279_1:N:0:46
ATAGTGGCAAATCAATGGATATTGCTGTTAAAACACTTTAGCCAAATATGAAATGTTGCCCTATCAGATATTAACGTTTC
AGGGGTAAGAGGTACAGTTGAATAACTGTTACCAAACGACTCAGCACAATGAAATACATACACTAGAATTGCTTTCCAGT
AGATACTCCTTGACTTTAGAGAAAAAAGTTGCAAATCAATGGATTTAGCATAAAAACGCTGTTTA
>M00285:128:000000000-BF978:1:1108:23670:3281_1:N:0:46
GACGCTCACCCGCTGAGATACCCTCCCCCTTCCTCACCGTCCCCATCACGCACCACCTCCCCCACAACGAACTCCCACTG
CAGTCCATCCACACCCCAGTCTCGCTGCCCGATCCATGCACCGCTCCCCTTCATCTGCAGACTACGCTGGGTCCACCGAC
GGGCACGCGTGCAGTCATCCCAGTGTCCCTGGAGAGGGTAGAAGAAAGCGTGTTATCAAAGTTCAACATAAAGA
>M00285:128:000000000-BF978:1:1108:10121:3281_1:N:0:46
TAAACAACTGTCTTTCAACACCTGCTCATCACTATATTCAATAAAACCATTACATTATTAACCTAAAATGCACTGGATGC
ATTATGCACTTCATAAGAGATCTGCACAGGTATAAAATCAATACCCAA
>M00285:128:000000000-BF978:1:1108:15550:3283_1:N:0:46
AGCTCCCACAGACAGCAGTGTGACAATAGCCAGGTAATCTGTTATGTGATGACTAGGCACTGACCTGCAGACCCAGGGAG
ATTGCCTCAGCTTCTCTTTGCTGCATTCTTCTTTAGAATGGCAGATTTAACTTTAATTTCACATTGCAGTC
>M00285:128:000000000-BF978:1:1108:8687:3286_1:N:0:46
CACTATCCACCACACCACGGATCTTGGTGTCATCCGCAGACTTACCAACCCATCCTTCCACTCCTTCATCTAAGTCATCT
ATAAATATAACAAAGAGTAGAGGTCCCATAACCGATCCCTGCGGGACACCACTTAGTCACAGCCCTTCTGTCTGTTACTT
AGACAGGACCTGTGTTTGAAGGCAGCATTGACAAGCCAAGATCATGTTAAATGTTGGGGCAGATTTAAAAGTGATCCTAA
TTTTTTGTGTTCTTATGTTAGAAGTTACCTTGTTTGTCACAAAAGTATATCCATTCTTGC
>M00285:128:000000000-BF978:1:1108:15110:3286_1:N:0:46
ATGGTGAAAATATTTTTCCTTGGGTCTCCTCTAAATCTTTTAACTTAAATATTTGCCCTCTAATTTACACATCTCTAGGT
AAAGTTTCCTACTATGGGCTGTTTCCAGGTTATGAAAGCCCAACTTATTGAACTCATAGATATGAACTAGCTCCTGTAAT
ATTATTAAATTTACAAGTCTGAAATACATACATGTGTTCATTCCTACAAAGGACAGAACTACTTTCCTCTCTCTAGCTCC
ACTTTTAGTAATTGTTCTTTCTTATCAGTGTTATGGTTTTACTGCCATTCATTACAGTCC
>M00285:128:000000000-BF978:1:1108:10509:3287_1:N:0:46
GGTCTACACTCTTTCCCTACACGACGCTCTTCCGTTCTGGATGACACGCATTCCCTCCACGACCCTATTCATTTCCGATA
CAGACAATTGCCCTGCCTGGCTCCCGGAGGGCCCAGCCCAGATGACGCCTGTGCCAACGGGCATAACGAGTGACCGCGAA
GGGCTGGCTGGACAAACCGGTAACCAGGTAAGGAGTGGGGAGGCAGAGCGAGTAAGTAAGCGATGGAACACCAGCGGCGG
TGACGCAAAGTCGAGCACGGCTTATACATGAAGTACAAATCCAACTAGAGTTTGGAAGCG
>M00285:128:000000000-BF978:1:1108:7620:3289_1:N:0:46
TTCTTTGTTTTGAAATAATTCACTTCATCTTCCACAGTTAAATTTAAGATGATGTTAAAGGGATCAACAATCATGCGACG
TGTAAAGTTACATCGCTGCTGCTCATCTGCTGAATCAGTTTCCATATTAACCGATTGAATTTAACAACGAGCCGTCCATT
GAGCCGCAATACAAAATTAACAGAAAAATAAGAATTTACATTCATTTTCAGATTTGCCGATTTAATATACACAGATATTT
TAGGCCATTCTTCAGCTCCTCCCTGAATTTCCTCTGTGTCAGTATATAGATACACGTGTT
>M00285:128:000000000-BF978:1:1108:8579:3290_1:N:0:46
TCACTGGGGGACGGGTCCCACACACACACACACACACTGACCCTCACTGGGGGACGGGTCCCACACACACACACACTGAC
CCTCACTGGGGGACGGGTGACACACACACAGACACTCACTGGGGGACGGTGCCCACACCCACACACACACACACACTCAC
CGGGGGACGGGCCCCACACACACACACACACACACACCCCCACTCGAGGACGGGGCCCACACACACACACACTGACCAGG
ACGGACGCGAACACGTCCGTACCACACTCACCGCACGACAGGACGCACGGCGACCTCAGC
>M00285:128:000000000-BF978:1:1108:12042:3292_1:N:0:46
GCAGAATTTTTTTTGTTTGATTTTCATTCTATTGCACAAGGCCACCACAGTGGGCCTGTCAGCATAGCAGGGAAAGGAGA
TGGAGGCAGGTGGAGTGAGTAACTACATCAGTAGTGGGTGTTCCATCTGTAGTAG
>M00285:128:000000000-BF978:1:1108:17161:3293_1:N:0:46
GGAAATATTTCAAGGAGATCTGAAGAGCAAGTTTTTCCTGACAGAGGCTGGTGGGTGTATGGAACAGGCTGCCAGAGGAG
GTGGTAGAGGTGGAGACAATCACAGCATTTTGAAAACATATGGACAGGTACATGGATAGGAAAGGAACAGACGGATATGA
ACCAAATGCAGGAAAATGAGATTAACTTAGATAGGTATTGTGGTCAGCATGGACGAGTTGGGCCGAAGGGTCTGTTTCCA
TGCT
>M00285:128:000000000-BF978:1:1108:23635:3294_1:N:0:46
TCTAGATTACTGTTGTGGCATTTTACTTTGTCAAAAAGCATTAATAACTTTTCCTCATTTCCTTTTCTGTGTTGCCAATC
TTAGCCTTATTTTTATCTTTGTTTGTTCATTCATGAGATGTGCACAACATTACCAATGTTAGCATTTATTATCCATCCTT
AATTGTCCCTGATTGGAGGAGCTAGTTAAGAATCAACCTTATTGATGGGTCTGGAGTCACATATGGGCTGGATTGGGTGA
AGTGACAGACTTCCTTAGACTGTCACATTAGAGGACATTAGAGGCCTCTGCTGTCTCCTT
>M00285:128:000000000-BF978:1:1108:12734:3294_1:N:0:46
CCCTCGGGTTTTGATAGTGAGTTTAACAATTTCGGATTAAACCCCTTTTTTCATCGATGTGGCTGTATCTTGCTGTTCCG
GTTTGTTATGTTTCAATTTGTTGCTGTCTCATTATTGTTCCAACTGCTACTTTTAAAAGCAATTGT
>M00285:128:000000000-BF978:1:1108:10921:3297_1:N:0:46
ACCTTTACCAATCGACTCAGCACTATGAAATACATACACTACAACTGTTGTCATGTTTGATACTCCATCAGGGTCAGGGA
AATTAATGATTTGAGCATAAAAATCTCTGTATTTGGCAGTAAGGAAATCTGTTTGCTGTATCAGCGATTAACTCTTCAGG
GGTAATAGCTACACTTAAATAACTGTTACCAAACGACTTAGCAGCATGAAATACATACACCACAATTTTTGTCCTGAAGC
TGTTCCATGCATTTTGTGAAGAAACTGGGAAATGAATGGTTTTAGCTTACAAAACGCTCT
>M00285:128:000000000-BF978:1:1108:14357:3299_1:N:0:46
CCCCCAGATCCCTCTGCTCCTCCACGCTGCCAAGAACCTTGCCATTTACCTTATACTCTGTCCTGGAGTTTGTCCTCCCA
AAGTGCACCACCTCACACTTCTCCGGATTAAACTCCATCTGCCACCTGTCAGCCCAGTTCTGCATCCTATCAATATCCCC
CTGTAAGCTCCTACAGCCCTCCACACTATCTACCACACCACCGATCTTGGTGTCATCTGCAAACTT
>M00285:128:000000000-BF978:1:1108:9340:3299_1:N:0:46
CAAGTAATAGATATCATGGATACTTGAGCAGCAGCTTGTGGGATTAGGTCTGTTGTCACTTGTTTGGTGAATCTCAAAAC
TAATCTTGACTTGATGAGAGCTTTTCCATTTCTATAGGGGAGAGGGAGACTTTGTTAGAGAACCATCCTAGAAAAAGAAG
CATTATGTTATTGGGGGAAAATAGAATTTTGGTTATATTACTGGACCAGTTAAAGCAGAGGACTGGATTATAATCTACAG
ACACAAGTTTGAATCTCACCATTGTATCTGGGGTATTTCAATTGAAGAAGTAGTATTAGT
>M00285:128:000000000-BF978:1:1108:24942:3299_1:N:0:46
CCCTAACCCTAACCCTAACCCTAACCCTAACCCTAACCCAAACCCTAACCCAAACCCTAACCCTAACCCCAACCCTCACG
CTATCCCAGACCCTAACCCTAACCCTAACCCTAACCCCCACCCGAACCATAACTGTAAGCGTAGCCCTTGGGCAAACGCG
CGGCAAAAACATAACGTAGCAGCCTCCGTCAACCCCCACAAGACGCAGCCGCCTCATCTTCTCGTGACGCAAGCCGAGGA
CAGCAACGCTCACGGCCTGCTAATGTGGCAGGAGGGTGCCGGGCAAACTCAGGCGCCTCC
>M00285:128:000000000-BF978:1:1108:17890:3300_1:N:0:46
AACTTGGCTAAGAGGTGCAGTGGGATCTTGGGCTGCAAGTCCATAGCTCCCTGAAAGTGGCAATACAGGTAGACAGGGTG
GTAAAGGCGGCGAGGGGTATGCCTGCCTTCATTGGTTGGAGCACAGCATTGGGAAGTCATGTTGCAGGCTGTATAAAACT
TTGGTTAGGCCACATTTGGGGAATTATGTGCAGTTCTGGTCAC
>M00285:128:000000000-BF978:1:1108:22016:3300_1:N:0:46
GAGACCCTAAGCTGCCTATTGTAGGTAGCCTGTGTCTCAGAAGCTTACAGGAGGACAGTGATAACTGTTACTCAATAGGG
TTTAAGGTTTTAATCTTCAAACAGCCTCTTTCTCAGTCAAAGGCTGTGCCTGTGCACTGAAGGTTGCAGTGAATTCATTA
TCAATGTCTGCCTTCACCAAG
>M00285:128:000000000-BF978:1:1108:20344:3301_1:N:0:46
ATTTGGAAAGGATTTCAGCTGAATTGATAGGAAATTAGCAGAATGAATAGAAAATTGGCTGAAAACAGAGGTCAATGGTT
GGTTTTCAGGCTGGAATATTTCCTCTCAACCCACAAGCTGACTAGTTATCCACCCCAATGGCCCTGGTGATCTGTTTGTT
CCCCTCCAACCACAATATTTTTTTACCACTTGTCTCCTACAGTTGGCACCCTCTGCAAACAGCACCACTCCTCAAACTGG
GCCGCCACACCTAACAGCAACCTCCCACGGTAAGGACAGCTTCCTGGACTCAAAATCTTC
>M00285:128:000000000-BF978:1:1108:9383:3301_1:N:0:46
CTACATACTCTGACATTTAAAGTTACATTCCTCATTTTCAGCATTATCCAGAAGCTTAACAGGACCAACTTGAGAAAATA
ATGGTATTAAGCACAATAAAGTCCTAGTCATACAGCATGGAAACAAGCCCTTCGGCCCAACTGGTCCATGCTGGTCCCAT
TTGCCAGCGTTGGGCCCATAATCTTCTAATTCTTTCC
>M00285:128:000000000-BF978:1:1108:7813:3303_1:N:0:46
CATACACTACAATTGTTTTCCTGTAGATACTCCGATTTGTAGGTAGAAAGTGGCAAATCAATTGTTTTAGCTTATAAAAC
GCTGTTTTAGGCAAATAGGATATCTATTGCTATACCTGCGATTAACTTTTCAGGGGTAAGAGTTACACTTAAATAACTGT
TATCAAACGACTCAGCACCATGAAATACATACACTACAATTGTTTTCATCTAGATGGTCCATGCGTATTGTATAGAAAGT
GGCAGATCAATGGCTGTAGCTCTTAAAACGCTGTTTCAGCCAAATAGGCAATCAATTGCT
>M00285:128:000000000-BF978:1:1108:11805:3303_1:N:0:46
GATCTACACTCTTTCCCTACACGACGCCCTTCCGCTCTACTCTACTCTCTCCCCCTACACTCGGCTGCTCCCTTCTGCTT
GAAAAACATTCCACACCCCACGGCGGCCCCCTCTTCGCCCTCCTCATCATTGGGGGGAGAGGCAGGCTTCCGCGGGCTGA
GGCCTGCTGCTGTGGGAGTCCGGCTGCGCCCGCTGGCTCTGGCAAGACGCGCTCGCTTTCCTACAGAGGTTGTGATCGCT
CTCCTTAGCGGGAGGCTGCATATGATTTTCGGTTCCTCTGCGTGTTTTTTTTACTATTTT
>M00285:128:000000000-BF978:1:1108:13470:3304_1:N:0:46
AGAACTATTGAACCTTCCCCCAGTACTCTTGGATGTACTCTTGACCTCACTATAACAACCTACCTCGTTATGGCCTTGCA
CGTTATGGTCTGTCTGCACTGCATTTTCTCTATAACTGTAACACTTTATTCTGCATTCTGTTGCTGTTTTTCCCTTGTAC
TACCTCAATGAACTGATGTAATGAAATTATCTGTATGGACGGCAGGCAAAACAAAGTTTTCCACTGTTACTCGGTACATG
TGACAATAATAAACCAATTCACCAATTTACTAATTTGCTCTGGCTTGTGTCACTTTGA
>M00285:128:000000000-BF978:1:1108:8497:3305_1:N:0:46
AGTAATATACCTGTAAAGCAACATAAAGCAACTATGTAATCTACCACCATGTCAAGCTATGAAGATGTGCATAAATATCT
GGATTTATAAATATCTCCTATCTTTTAACACAGGATATATATATATATCATTGCATTTTGTATCAAGCTTTTATTGCAAG
TGGGAATCTACATCTACATCGAAAATCCAATGACTAATCAAAAATAAACATTTCCAAATGAACACATTTA
>M00285:128:000000000-BF978:1:1108:11198:3306_1:N:0:46
GACTGCTTTAGAGTAGACCACTAAGCAGCTAGGAGCCAAAGTATGCCCGAAGGTGGACTAATCCTCTGGCAACTAGTGCT
ACAGAAACCCAGGTACCTATGCTAGACCCCTGATGGGGCTCAGGTGTGTGTCCTTGTGAAATCAGTCCAGCATGGAATCC
GTGTGCTGTACAACGAGGCATCCAAGGAGCCAAATCAAGGGCCAGTACTCAGAATCATAACAGTGCACCCCCTCAATGGG
AGCCT
>M00285:128:000000000-BF978:1:1108:8475:3307_1:N:0:46
ACATGGTGTCATGACAACAACCTTTCCTTCAATGTTAGCAAAACAAAAGATCTGGTCATTGACTTCAGGAAAAGGGGCAG
TGGACATGCATCTGTCTACATCAATAGTACTGAGGTCAAGAGGGTTGAGAACTTCAAGTTCCTAGGAGTGAACATCACCA
ACAGCCTGTCCTGGTCCAACCACGTAGATGCCATGGCCAAGAAAGCTCACCAGCACCTCTACTTCCTTAGGAGGCTAAAG
AAATTTGGCATGTTCCTTTAGACCCTCGCCAACTTTTACTGATGCACCATAAAAAGCATC
>M00285:128:000000000-BF978:1:1108:21499:3308_1:N:0:46
AAAACAACGGTGAACTGAACGGACGGATACTATCATTCGTGCTGTTGATTGAGAGATGACTATTGACCAGAATTATATTA
AATGTCTTTAAAGACCATGCCCGTCTTTCAAGAAATGCCATACTATCTTTTGGTCGAAATATGCAGCGCGGCCTCATTTT
AATCTCGTACCTAGAAGGAGGCATTTCTGGCTCAGTGCTGCAGTCAATGCTATCCTCTATTAAGATTTCAAGTCCTGAAA
CTTGAAGACACAACTTTCTGACACAAAGCTGAGAGAGCGAGCCCTGAGCCAAAGCTGAC
>M00285:128:000000000-BF978:1:1108:16555:3309_1:N:0:46
AACACTTAAGAAGCTGAAGGTGCAGCTTCCAATGATGAAGCGATTAAAAAAGAGGGAACTATAAATACTTTTGCAATTAT
CCACATGATTGGCGACTTATGCAGAACATTTACTGGCACTTTGAGATATTTTCTAAAGCTTTGTAAAGGTATTAGAGAAA
GAGCAAGGAACTTTGGAAGAACCAGCATAGGCACAAAACGTCTTCTTCTATGCCATATCATTTTATGGATTAAGCTTCAA
CTTCCAGTTCAGAGCTTCCTTTCAAAAACAATTCTAGTGTTAGGTTTCACCCCACTT
>M00285:128:000000000-BF978:1:1108:12819:3309_1:N:0:46
TCCTCGTAAACCTCCTCTGCACCCTCTCTATAGCTTCCACATCCTTCCTATAGTGAGGTGACCAGAATTGAACACAATAC
TCCAGGTTGGGGTCTGACCAGGAGATGACACCCACATCTCATAAACAAAAAAAAATGTGACTATAAAGAATAGTCGATAG
AGAATTTTAAATTCCTTCCTCCCAAACTCTATTGCTTCCTAATACAAGGGGTATGGTAGTGTTGTGGTTAAGTTACGGGT
ATA
>M00285:128:000000000-BF978:1:1108:24836:3310_1:N:0:46
AATTTTTTTGTTCTAGATTCCAAAATGTAGTTAATCATTTGAAATTAAATTCCCCAATAGCTATGGTTGGATTATTTAAT
CATGTTTCTGCTCCAATGATAAGATAAGGTGAGATGAGCTATCTTTGTTAGTCACATGTATGTCAAAACACACAGTGAAA
TGCATCTTTTGCATAGGGTGTTCTGGGGACAGCCTGCAAGTGCCGCCATGCTTCTGGTGCCAACATAGCATACCCATAAC
TTTCTAACCTGTCTGTCTTTGGAATGTGGGAGGAAACCCATGCAGACACGGGG
>M00285:128:000000000-BF978:1:1108:17875:3312_1:N:0:46
ATACAATTAATGACGAAAGATATAAAAATACAGGGAGTGGAAGCACAAATAGACTGAACAGCCCTTCCAGGCTTGCTTTG
TCATTCAACAAGATTATGGATGAACTTTTTCTCATTTACACTTTCCCACCCTATCCCTATATCTGCTGATTCTTTCACTA
TCTAAAATTTAACCATCTCATTACTGAGTATGCTCATTGACT
>M00285:128:000000000-BF978:1:1108:13421:3312_1:N:0:46
ATATAGACCGACATTTCAAAAGGCATAGGAAACTATTTTCCCAATTTGATCAAATGGGGTTGGTGTGGATGGACAAAAGC
GTTACCAGAGAACGATAGAACAATACAACATGATAGAGGCACTTCAGCCCAACATGTTGTGCCGAATTTCAAACCATGCC
TAAGCCTATCTAACCCGTT
>M00285:128:000000000-BF978:1:1108:24714:3313_1:N:0:46
CAGTACAAAGTGCCACACTTACGGAGAAAGTGCAGTGCAATAAGGTGCAAGGTCACAACAAGGTAGATCGTGAGGTCATA
GTCCATCTCATTGTATAAGGGAACTGTTCAATAGTCTTATCACAGTGGGGTAGAAGCTGTCCTTAAGTCTGGTGGTACGT
GCCTTCAAGCTCCTGTATCTTCTACCCGATGTAAGAGAAGAGAGAGTGTCTCAGGTGGGTGGGATCTTTGATTATGCTGG
CTGCTTCACCAAGACAACAAGAAATAAAGACAGAGTCCAAGGAGGGGAGGCTGGTGTCCG
>M00285:128:000000000-BF978:1:1108:23640:3314_1:N:0:46
CTGTCTGGAGAAATTCCCAGCAAAGGTTTTCAGCCAATTAATTATTAATAAGGCTTGAGTACCAGATGAATAACCTTATT
ACTTTGGGAATTGTTCTGCAGGGAAGGCTCCTCATTTTCTCCGTCTTCAGAATGTGGAAGTGAATGCAGGACAAAATGCC
ACATTTCAATGCATTGCCTGTGGGAAGTGGTCCCAGCATGACAAGTTATTGTTGCAGGTTTGTACTTCATCTTC
>M00285:128:000000000-BF978:1:1108:24798:3314_1:N:0:46
AGCCACATAACAAATCTTTTGCTATATCATCAAATAACTTATCAGGAGAAAGAAAAACAATGGAATAGGTGTTATCAAAC
GACTCAGCACCATGAAATACCTGCACTACAATTGTTTTCCAATAGATTCTCTATGGTTTTTTGTAGAAAGTTGAAAATCT
ATATATACAGCATTCTAAACGCTGTTTTAGGCATATTCGCATCTTTTGCTATGACATCTAATAGCCTTGCAGCTGTATAA
CCTACAGTCGAATAAGTCGTTACCAAACGACTCAGCACCATGAAATACATCCACTAAAAC
>M00285:128:000000000-BF978:1:1108:8970:3319_1:N:0:46
TGATTATGGGGAGATGATTGAGGGCGGGGAGAAGCTTGGAGTGAGTTGGTCAGCTCATAAGTGAATGGGGTGGTGATTAG
AGATGGAAAACAAGAAGTGGAAATTCAAAGAGGGGATTTGGGAGCAGGTCTGGGGAATCAGAATGAAGAACAAGAATACC
AAGGGGAAGATCAGGGAGACACTACTCCAGCCCAAGGAGACAATGGCAGGAAATGAAAACCAGTGGCATCTGAGTAGATG
AGATCATTCACATTGGGAATGAAAACAAGA
>M00285:128:000000000-BF978:1:1108:10394:3319_1:N:0:46
TTGCCGTTGTGAATAAAGTGACACGTTAACGTATTCAGAATTAGAAACGCTTTTTTTTTTAGCCAAAATGGAAATCTTTT
GATGTATTTGCAATTACCGTTTCAGCGTGGTGCTAGATTCAAATAGATGATTCCAATCGACTCAGCACATGAAAGTCATG
AAATACCATTGTTTCCATCCATCTCCTACTTTGTAATAGAGAAAAAACAAGCAAACCAACCTATTCTGCTTTCAAAATGC
>M00285:128:000000000-BF978:1:1108:21664:3320_1:N:0:46
GTCCCGCTCTCTTGCTCTTTTCCTACAGCCTTGCAAAATCCTACCTTGAACTGTTTTAAGCTCTTACAAAAGCTCCCATT
TAATGCTATGCACTGCCCTTTGAACAAGCACAGTCATTTGTATTTCCTTCATCTCCCCTCTAGCTTTTGAACTAATTATT
ATCCTTTGGGCTATTGATTCGTCTGAGAATTCCCTCCCCAGCTGCTGCCTGACCTACTGTGTATTTTCATTCTTTTCTGT
CTTCACTCC
>M00285:128:000000000-BF978:1:1108:12393:3322_1:N:0:46
GATCTACACTCTTTCCCTACACGACGCCCTTCCGTCCTGAACAACACTCTTTCCCTCCACGCCGCGCTTCCGATCTGAAC
TACCCTCTTTCCCCCCACGCTCTCCTTCAGAAATGATCAACACACCATCGTAACGCGGTACAATCTAGAAACGAGACAAA
CACACACACTTAAAGTACGTAGAAAGCAATTGACGAGAGGGCGGACGTAGAGTGGAGTTGCAAAGCGCGAATGAGAGACA
CGTACAAGAGACCAGCTGGGCAGAAATGCACAATATGCATATGGGCGGTGGAGAGGAGC
>M00285:128:000000000-BF978:1:1108:25119:3325_1:N:0:46
TTTCTCAGGTGGATGTAAGTGAACCCAAGGCAATATTCTAGAGAAATATAGGGGAATTATTCCCTGTGTCTTGGCCAGTA
CTTACACCTTGATTGGCATTTTTAAAGTATAATTATCCCATATTACTCTTTGTGGGAGCTGCGGTGTGTACAAATTGACT
GCTAAATTTATCATATTGCAAGTCACTACATTTCAAAAACTGTATCTGTAAAATGCATTGGTGCTATATAAATGTAGGTC
TTTT
>M00285:128:000000000-BF978:1:1108:10599:3325_1:N:0:46
ACAAATTGCAGCATCATAAAAGCAGTTTACTCAAACGTATCCCAAAATGGATTCAGCCCCTTTAAAGCAATGCTGGTACT
TTTTCCTTAGGTTGCTGTGTCACTCACATAGCCTTGGACAATTATAGTCCTGAGGTGGATATCAAGTTTAGCAGACCAGT
AGACAGTAACTGCTGTCAAGATTACTTCAAACCATTCAATTGGTAATCAGCTTAATGGACCTGATCATTGGCTGAGAGGA
TGCAAGAGTTTATGTCACCAATTTATTTGTTAAACCTTCCA
>M00285:128:000000000-BF978:1:1108:14795:3326_1:N:0:46
CGCCACCAGCCCGTTCACTTTATTATCTATTTATTTATTTACCGGCCATTTTTAATTTAATCTGCGTATTAATTTAATTT
TAACTTCCGTAGTTTTTAATGTTTAATGTTTTTTAATGTTTATTCTGGTAAGTGTGTCTGTGTGTTTCTGTTGGTTGTTA
TTTAATGGGACGAGCACCTGAGGAGGACTGTATCTCGCTCCAATGCATACTATGTATGTATATGGTTGTGACAATAAAAC
TGATTCTGATTCTGATTCTGAGGTTGTTGTTGCTGCACCACATGGCCGGTTGCTTCACCT
>M00285:128:000000000-BF978:1:1108:17429:3327_1:N:0:46
CTGATACCATTACACAAACCAGCCCTTTGGTGTAACTTGCCTAGCTCAACTGCCATGTTCCAACCATCTTCATATCCTAT
CCCATTTCTTTCTCAGTGAAATGCTTATTTACCTTCCTTTCAGCTAACAGAAAGTTCAAGCATCTGTGTTATTTGTCTTG
AAGGTTTGAGATGGTGCATAGCACACTTTTACCACTTTGCATCAGGCATTTCTCACTCATGACCATGAGATTCTACATTA
CTAATCTAGCCCTGCTGCAGCTTCTTAGCATGGTCAGCTAGATGAAAGCTCACCTTTGAC
>M00285:128:000000000-BF978:1:1108:15068:3328_1:N:0:46
GCCCATCCCTAGTTGCCCCTGAGAAGGTGGTGGCGAGCTGCCTTCTCGAACCGCCACAGACCTTGAGGTGTGGGCGCGCA
CCCACGAGGCTGTTTGGGAGGTTCCAGGATTGTGACCCAGCGACGGTGAAGGAACGGCGATACATTTCCAAGTCGGGACG
GTGCGTGGCTCGGAGGGCAACCTCCAGGAGGGTGGGGGTGGTGTTCCCCATGCCTTTGCTGCCCTTGTCGCTGGTAGAGA
TGGTGGGTTTGGACGGCGCTGTCTGAGGGGGTCTCGGTGAGCTGCTGCAGTGCCTCCTGT
>M00285:128:000000000-BF978:1:1108:22499:3331_1:N:0:46
NNNNNNNNNNNNNNNNNNNNNNNNNNNNNNNNNNN
>M00285:128:000000000-BF978:1:1108:16740:3334_1:N:0:46
GCAAGGGAGTTATCCCTTCAAACTGCTGCAAGGGAAGGGAAGGTACAGTGTATCCGGTGGCAAAATCTTGTTGGAGCTTG
CGGAAATTGTGAAGCACGATCCGCTGAATGCGGGGCGCTGGTGGATCATAGGTGTCTCTCTTCCCACCATCGCTGACATA
TTACAAGGACCATTGTGTTAGGAAGGCCAAAAGTATAATGTTGGATCCTTCTCACCCATCCCATCATCTCTTCACACTCT
TGCCATCTGGAAAG
>M00285:128:000000000-BF978:1:1108:17377:3335_1:N:0:46
TTAAATCCTCCTGTTGACTAAATCTTTCAACAGTAAAATTTTAGGTCCTTAACTCCCCATTATCCTTTGAGTTTAAGTTT
ATTGCCTATATACCAGGGTATAAATGTGACAAGAGTTAGCTTTTTCAGCTGCAGCACAGTACATTACAAACATGACAAAC
AGAAGTTAACGTAACCTTAACAACCTGCCAGGTAAAGACTGGCAATAGCAACAGTTTGTTGTTCCTTGTGAAGGGCATTC
ACCATCTTTGCCTGTCCTGGA
>M00285:128:000000000-BF978:1:1108:8755:3335_1:N:0:46
CTGACATAGCAATAGATTTTCTATATGGCTAAAACAGCTTTTTTTAAGCTAAAACAATTCATTTGCCATAATCTACACAT
CCTCATGGAGAATCAACATGAAAACAGTTGTAGTGTATGTACTTCATGTTGCTGAGTCGTTATGTAACATTTATTTAAGT
GTACCTATTACCCTTGAAAAGTTAATCGCTGATATAGCAATAGATTTCCTATTTGAATTTATTTTTAGCTAAAACTATTC
ATTTGCCACTTTCTACACATCCTCATGGAGAATCAACATGAAAACAGTTGTAGTGAATGT
>M00285:128:000000000-BF978:1:1108:14534:3336_1:N:0:46
GGGGGTCAATACATGAGTCTTGAATTTTTCATAAATCACAGCCTGTTTCATTATGATTAAATTTATTTAAATTTCAGTGA
AAGTAGGAGCTTCAGAGAAAACTACTTAGCAAAAGATTTCTTGTGCAGAAAGAGAACTGCATAATTTCATTGGTTGCATG
ATATGGAGTAAAACATTAACCAAAAATGAATTAAAATAAATTGTCAAAATATGACAACAGCAGCTGTTGAGCTTCTAATA
TAAATATGGGGGTCTGTATTAACTGTC
>M00285:128:000000000-BF978:1:1108:9506:3339_1:N:0:46
GGCCATCAGCTTTCAAATGCAATATCAATCCAAGTTTAAGACCAGAAACCACTCCAGCAATCTCACTAGGTAAAAACAGC
ATCGTGATGACCTGGAATCTCACGAGGCATTTAATATCTGTTCATTTTAAATTATTTTACTTCCCTATTTTCAAGAGAAA
CAAGACTTCTCACAGAAGACCCAGCAACTTCCTTTCTTGCCGGGGATCAGGTCTGTTGCTTGAACTTTTGCTTCTCCTTC
CTTCCCAAATATG
>M00285:128:000000000-BF978:1:1108:24715:3339_1:N:0:46
GCACTTAAATCTTTGATTCAAATAAATGTTCACATTAGAGATGTGCAGCAAAATCTGTGTGACAGTGGCAGTGTGATCAG
ATTTAGCGTTTTCCCATGAACGAGACCCACTGAGTTACATCAGCTTTTAGTTTGCCTCCATGCTGGGGATGATTTTCTCT
AAGGG
>M00285:128:000000000-BF978:1:1108:10790:3345_1:N:0:46
AGAGCAGTAAACATCAAAGGGTTTGAGATCCCTGAGAAACACACATCTGGCAGAATGTCAACTTTCTATTTTGTATTTCT
AAATTTTGGTCTAAAACATTAAAGGCCAAAAAAAAACTCAGTTGGCAAACTCCAAGGTTGGATATACTTTTTTTTCCCTG
TTTTGTTTTCGGTGTCAGGACAGATTGATTTCCAAATATATCTCCATTTATGAAGAGTTAGCAAGGTTTTGTTTGAAGAT
GTTTTTGTAGGATGCATAATATGAAATGCCCCAACAACAAACTCAGATTTTAGGGTAGT
>M00285:128:000000000-BF978:1:1108:13735:3347_1:N:0:46
ACCGCGACCTCTAAAATTACTAAGCATGGATCTAGAGGTGCTTGAATTTGTAAGACAACCATAGGTGGTCGATAAGCCAG
CTGACTGGGATGCGGGTTGAGATAGTGAGAAAGCCTGCTGTAACACCGGTCCGTATGAGCTGACGTTCACGGCTACCATT
CTGT
>M00285:128:000000000-BF978:1:1108:8525:3347_1:N:0:46
ATGCACTGATTTTGTCTGAAAGCTGAGTATAACAGACGACATCTGTGCAGAACTATACCATTGTTGTAACTTACAGTGCA
CATCAGGATTCTATAATATTATGGAATGCATTAAATAGTTGATCTCATTGTTGTTGCATTAAGAGTAGCTCTACTTTCTG
TATCAGTTAAAAGCAATGTCCATTTTGGAATAACATCTCTTTGTTTTACAAATAAGTTTAACATTCAACACAATTGGAGG
GGAAACAATTCATTTAATTGTGCATTGTTTATTATGCTTACCATTTAGCTGTATTGCATT
>M00285:128:000000000-BF978:1:1108:7662:3350_1:N:0:46
GAAGATGGGGAAGTGATCGATAGGATAAATGGATGGAAATGGAAGCCTTTCCTCTTGTGGAGTCCACTCAGATTTGGTTC
CATTGTGGACTAGTGTGCACAATCCTGCACAACTGGCAAGAAACCAGATTTTCAAGGAATAACAGTCGGTGATTGGCCAA
AATCACCAATTCTCTATTGAAAGAGGAGTGTGTAGGATTAGCACAATGAAGCATGAGGTTCTCAATTAGAAGATTGTTCC
AACAACCTATCAAAATCACATAAAAAATATTAAAGATCCACTAAATTTATAAAAAGTTGT
>M00285:128:000000000-BF978:1:1108:20583:3350_1:N:0:46
GCATCTGAAAGACAGACAAGGCGACCCTGGCCATTAAGTGGGACTTGTTAAAGGGGGAAAGATTAAAGGAGATATGTGGG
GCAAGTTTTTTTACACAGCATATGTAGGGGTCTGGAATATCAGGGGAAGTGGTAGAAGCAGA
>M00285:128:000000000-BF978:1:1108:17492:3351_1:N:0:46
TGGTTAGGAGACCAAGCCGAGGTACTATTTCCTGCAGTATAATTCCTCCCGTCGCTTCTGCTGTGACGTTGGAATTGCCT
TTATCCATCTACTGAAAAGATCAATTATAGAACAATAGAATAGAACAATAGAACAATACAGCACAGAACAGGCCCTTCGG
CCCATCAAGCTGTGCCATCCTACAAACATCTCCCAAACTAACTCTTTCCACCCTCATATCCTACTATTCCACATTCTTCC
ATGTGCTTATCTAACAATCTCTTAAACCCGTCCAACGTATCTGCCTCCACCACCACCCC
>M00285:128:000000000-BF978:1:1108:17845:3352_1:N:0:46
TTAAAACTGTGCAGTATAAGGTTAAAGGGAGTATTTTTAATCTTATCCATCTGCGCCACATATATTTTACCAATGACAAA
GAGGGTTTTATGAAATACTGAAGGGTCTTTGCATTTTTCTGTCTTGTGGCAGGAAACCAAGGGCCACAAAAAGAACAGAG
TTAAATGTCACATTGAT
>M00285:128:000000000-BF978:1:1108:21604:3352_1:N:0:46
CAACCATATACATACATAGTATGCATAGGAGCGAGATACCGTCCTCCTCAGGTGCTCGTCCCATAAAATAACATAACAAC
CAACAGAGAGACACATACACACTTGACAGAATAAACATTACAAAACATTAAACATTAAAAGCTACGGAAGTTAAAATTAA
ATTAGTACGCAGATTAAATTAAAAATGGCCGGTAAATAAATAAATAGTTATTAAAGTGAACGGGCTGGTGTCGGGCATTT
AAAGTGCTGGTGCATCTCTGTGCACCTAGCATCTCTTAGTGTTAGCAAAGGAAGATGG
>M00285:128:000000000-BF978:1:1108:20486:3353_1:N:0:46
AACCCGTGGTCGCTCAGGCGCTGGCAGAGCTGACGGAGATGGGCTGAGTGCTCCTTGCGCAACTTGCTGGCTACCAGGAT
GTCATCCAGGTACACAAAAGCGAAATCGAGGCCTCTGCTCACCGAGTCCATTAGCTGTTGAAAAGTCTGGGTGGCGTTCT
TTAGGCCGAAAGGCATTCGGAGGAACTCGAACAGCCCAAGGGGGTGATGAAGGCTGTTTTGGGCACGTCGTCGGGGTGAA
CAGAGATCTGATGGTATCCCCGGACCAGATCAATCCTAGAGAAAATAGTCACCCCATGG
>M00285:128:000000000-BF978:1:1108:14022:3353_1:N:0:46
GTCCATTTTCTGAAGGATGTCACCAAATGCCTTCACAAAGTTGAGAAAAAGACTTTTCCCTGTCCATTAACTTGGAATAT
TTCAACCATTGACCAGTCAGGTTGATCAGGAATGTTCTACCCTTTGGACAGTGGAAACTATAACACACACACATGTATGT
ACATAAGTATTTATAAATGTATACAGTGAGAGAGAGACCAGAAACCATAGAAAAGAACATAGAACCATAGAAAACTACAG
CACAGAAAACAGGCCATTCAGCCCTTCTAGTCTCTGCCGAAACATTATTCTGCTCGTCCC
>M00285:128:000000000-BF978:1:1108:9731:3359_1:N:0:46
CGGAGGAGCAAAGTATTTTTGGAACCCTTTCAGCTACACTGTTTAAATGCACATCTTCAATCTAAGTGAGGGTCTTTACT
TATATGCTGTCTGGATTAAGAGGATATTAGCTATAATAAAATTTGGACAAACTTGGATTGTTTTCTCTAGAGTGTCAGAG
GCTGAGGGGAGAATTATGAGAGGCATAGCTAGGGTAGACAGCCAAAATCTTTTTCCTAGGGTAGAAATGTAAACTACCAG
AGGGCATAGCATTAATGTGAAAGTTTAAAGGGGATGTGCCAGGC
>M00285:128:000000000-BF978:1:1108:6241:3360_1:N:0:46
CCCTCGCAGACATATACAAAGACCGTTGTGTGGGGAAGACCAAAAGCATAATGGCCAACCCTTCTCACCCCTCCCACCAC
CCCTTTACAATTTTGCCATCAGGGAGGAGGCTTAAATGTATCAGGGCAAGAACGACCAGGCTGAACAATAGCTTCTTTCC
GCAAGCCATCAGGACTGCAAACTTTCTCATCCCTCCATCTTCCTTTGTTAACACTAAGAGATGCTAGGTGCACAGAAATG
CACCAGGACTTTAAATGCCAGACACCAGCCCGTTCACTTTA
>M00285:128:000000000-BF978:1:1108:24882:3361_1:N:0:46
GGACACAGTTTGTGTTCCTGTTCACAACCTAATTTTGTCATCTACAGATTTAGCAATGGTACATTCATCCAAGTTAATGA
TATAAATTTAATATTGAGATCCCAGCAGTTATTCCTATAGTTCATCATTCATTACACCTTATCCACCCAAACCACATTGA
TCTTTGTTTACTTCTTTTCTTATAGACAGCCAAATGTCACTTCCTACTCCATCAGCCTTTATTTTCCATGTACCATCTTA
TCAAATTTCCTTTGGAAATCCAAGTACAACACATCCACTGTTAATCCACAGCACACGTA
>M00285:128:000000000-BF978:1:1108:15703:3363_1:N:0:46
AAACGGAGCTGACGACATTATATTGTTGTATTTCTTTTGAATTTTAGCCCAGTTTTTTTTTCTCCTTGTTTTGTTTTTTT
TTCCTTTTTTTAATTCATTTTTGGTTTAATTTACTCTTTATTATTATGATTAAAAAATTTTTTTTTCAAAT
>M00285:128:000000000-BF978:1:1108:22736:3365_1:N:0:46
ATCCACTTTTGGAAAGGCTGTGACATTGCATAATCCCAAATTGGAATCTGGGTTCCTGCTCCCATTCCTGGATCAATTAT
TCAAGCAGAGACTCACTGCTTGAATCAGCACTTCCTGTGAGAACTGCTAGTTTTAAAGCATCTGTATTAATCAGAGATCA
CATATGCAAATTTATTGTGCCACCTGATATTGTGTACAAGTGTCATGTACAGTATAACCACTTCAAATATCTGGGCTTGA
TCCTTATGCACACAACACATAGTCCTACAGGAAATTTGTACAGGTCCAGTCCAGAATGCT
>M00285:128:000000000-BF978:1:1108:7865:3365_1:N:0:46
AAAAATCTGATAAATACTGAGTTAATTGACTACTTATATATTTATAACTGATAATAGAATACAGCAATTATCTTCATATA
AATTGATAAACTGAATGTATCATTATTGCAAATATTCAGCATTATACATTTAATTCACTTTTGATTAATGTTATCTGACA
TTAAAGTTATAAAAACCTTAAGTTATGCAAGAACTCATGTTTTTCTCCCTGGGTGTCACATTGCTTCTAAATTTCAACAG
CAAGAAGGCATGAACACATAATGCTAAAAACAATAAATTCTGCAATTCACTTGGACATTG
>M00285:128:000000000-BF978:1:1108:17560:3366_1:N:0:46
TATGTAGACATAGTCAAAAAGGTAATCAGAGAGAGAAAGGGAGTGGGAGAAGAATCATGGCTGCAGAGAGATCAGAAAAC
AACATTCTGTAGTTATAATCTGAGACTCAGGGAGTAAAAAGGTGAGTTATTCAAACATGGCAGCAAGACAGAAAATGAGA
ATGGCTATGAAATAATAGAAGTTTTTCCAATGTTTATATTCTCAAAATATTCCTGTTCAGATATGATCAGCATGAACTCC
TTCCCCCACTAAAATAGTTCCAGGAGAAAAACCAAGGCTTTTCCTGCAAATGAAATGCA
>M00285:128:000000000-BF978:1:1108:18380:3366_1:N:0:46
GAAGCTGAATCCAATAGTTACTCAACAAAATATGAAAGCCTGCCCAGTTGGCCGAGGCCAATAAGACATAATGCACAGAT
ACTGTGTGAGGCAAATCCAATTGTGGATTCTCAGCAGATGGTTGCACAATATCGAGGTTGGAGCCCAGAACCGCCACTCT
TGCTTAGTGAGGATTTGTATTAGGAGTCTTTTGTTACAATTTTCCCTCACAATTAAATTCTAGAATGTATTGTATTTTGA
GGGATGATCTGAAATAGCAGTGACTGTGAGGGGGCTAGTGTGTGTACATTTGACCCCTG
>M00285:128:000000000-BF978:1:1108:5902:3369_1:N:0:46
TAATCTCACAATAAATACTGCAGCTTCATGGCTGCTGTCCTGAGTGTCACAATAAAAGTTTCCTTCATAGTAACTCAGCT
GGTCCTTAACAGGCTTTGCACAAAGTTTTGGAGGATTAGTGCTAATCTTGTTGTTCTGTATCTCCACTTTTGGACCTGAT
TACTTTTTCTTTCATCATTTTTAGGGATCTGGCTAATACTGGTATTCATTGCCCACCCTAATT
>M00285:128:000000000-BF978:1:1108:24448:3370_1:N:0:46
GCTCAGAAGGGAAGGGTGGGAAAGAAACATGCAGTAGTGATAGGGGACTTGATAGGGAAACAGACAGGAGGTTCTGTGGC
AGTGAGCACGAATCCCAGATGGTATGTTGCCTCCCAGGTGCCAGGATGTCACTGATCGGGTCCACAGGATTCTAAAGCGG
GAGGGAGAGCTGCCAGAAGTCGTGGTTCATGTTGGCACCAACGACATAGGT
>M00285:128:000000000-BF978:1:1108:14718:3370_1:N:0:46
GATCTACACTCTTTCCCTACACGACGCCCTTCCGTCCTCGACTACACGTATTCCCTCCTCTGCTCGATACCGAACAAGAA
CGGAAGAGCGTCGTGTAGGGCAAGAGAGAAAAAAAGAAAACCGAAACAAAGGCTGGCGGGGGGAAAAAGCAAACACGGAC
AGACAGCCATGAACAAGCAGAGCCCAGGGAAGAGAGAATGAACAGGAGCGGGGCCAAGCAAAAAGACATACACCTGTAGA
CGCGACGACCGCACCTGATCCGTCCCGTGAAGGAGAGGCAGTGCGCTATGAGACCTTACG
>M00285:128:000000000-BF978:1:1108:23298:3371_1:N:0:46
CCCTGTTTTAAGGGGCTTTTAACATAATTTTTGTTAGCGTTCCAAGGATATGTTTATTTTTTGATAGTTCTTGAATGTTT
ATGAACCGTGCTGTATCAAACGAGACCATAATACTTGTCACTTGTGTCTGTACAATATTTACTCCTCAATCAACGTTAGA
GTTGAAGGAGCTTTCTCTGGGTTGGGTTGCCACACTTTATACATCATAGCACTACAAACATATAGCACTTTGAAAGTGCA
TGAGGTTTGAAGTTCACTATAATAA
>M00285:128:000000000-BF978:1:1108:19835:3374_1:N:0:46
TTTGTATCAGTAATTTCTGCAAACTTCAACATCATTAAGATGACTGCTCTTATACACTACTGCTGCATTCATTTTAAAAT
GACTTCTTCTAACATGAGAAGCAAGTTTCACAGCAAATGTTTTCTATTTGATAAGTTGCCACTTAACTTTTTCTCTCATA
GCCAGTTAATATTCAGAACAGGATTTTACTTCCTAAATTAGACT
>M00285:128:000000000-BF978:1:1108:21315:3375_1:N:0:46
CACCCCTTGCATGTTCCCGCCCCAACCGTTTACCACAGCATGTGGCAACAGGAAGAAACCATTCAGCCTTTGGAACTCCA
TCTTGCGCAAAAACATAAGGATCGGGGTAGGA
>M00285:128:000000000-BF978:1:1108:18581:3376_1:N:0:46
GAACCCATTCCAGGGCGCCCTGCCCTTCACAAAGAAAAGAGAACTCTTCCCGGGGCTCCCGCCGGCTTCTCCGGGATCGT
TTGCGTTACCGCACTGGGCGCCGCGAGGCGCCCGTCTCCGCCACTCCGGATTCGGGGATCTGAACCCGATTCCCTTTCGA
TCGGCACAGGGCAACGGAGGCCATCGCCCGTCCCTTCAGAACGGCACTCGCCAATCTCTTA
>M00285:128:000000000-BF978:1:1108:8183:3376_1:N:0:46
ATATAACAAACTGTTGATCAGTCAGATCAGTTTTTATTCATTCTTTACTTGTTTCAGCCATGGAGAGGTTGGCTCAAGGT
GAATGTTGATGCTGCTGGTTTACATTAGAGCCCACAGCTAATGTCCGATTGATGCTGTGGTAGGAATTATACACCATTTC
AGACAGATTTT
>M00285:128:000000000-BF978:1:1108:20120:3377_1:N:0:46
CTCTTAAACTCTATGCCCATAGCGATGAAGGCAAGCATGCTATATATCTGCTTTACCACTATCTATTGTGTTGAACTTGC
CTTTGCCCTGCACCAAGAGACGCAATTTGCAGAAGACAGTGGTGTGGTGTGTTCCATTTTGTGAAGCAAAAATATTGCTA
TCCCAACCTTTAAAAATCCTGCCTACAAT
>M00285:128:000000000-BF978:1:1108:17226:3378_1:N:0:46
GATTGGTATTATGATTTCCCTCATTAATCCACAGTTCAAACCAGAGCTCTTGAGTTCACTCTGATAGAACTTAACAGCAA
ATTACTTTCTTATTGGAGCCATGACAAATATTCTCAATGATTATATTCTTCTGTCAAGATGCACTCTACTTAACTGCAAG
CAACTTAAAGTCCTTAAACCCCAAACACAAGTTAAATGCACCTTTCTGTAGGTGGTATTGTTCAACTGTTTAATATCACA
TATTAATCAATGGATTTATAGGGGGTACACATGAACTCCACTGGTGGTTTAAACACTG
>M00285:128:000000000-BF978:1:1108:9011:3381_1:N:0:46
AAGCTGTTAATTTTTCAATTTGAAAGGTCCAAAGCATCATCTCCAATCACATGCAGAAAAATAGACGCTTTCAATTTTTC
ATTGTTCCTTCCCGCTCCACTAGCATCTAAATATATGTTGAATCGCAGTTTGAAGCTTTTCCAATTATCAGATAGATTGC
CAGTAAACTGCATAGACTTGGGAGGACTTAACTTATCCATAATGGCAACTCTCACCTGAATCTTTTGGAAAATCCAGTGA
CTGCTGAACTTCTGTCTTTTTACAGCTTTTCTTTT
>M00285:128:000000000-BF978:1:1108:11449:3382_1:N:0:46
GGGCTCCCTACACAACTTCTAAATTCGTACAAATCCTACCCCTAAAGTTATTGACAGCTGCAGTGACAAGGCCAGGACTC
ACCGTGGATTGCACATTATCTGTCTTCAATGGGCCTGTGTATGGCTTCAGCACATGTTTT
>M00285:128:000000000-BF978:1:1108:6119:3383_1:N:0:46
GTGTGTGATTGACTATGATAACTAGAAATTTTTTATTACATCCAGTAAATGGAATCACTTCCAAACTTAGCTTTTCCCCA
TCAAAGCCAAAATCTTCATGCATGTTTATCAGCTAAAGCATGCTTCAGCTTTCCCATATTTCCTACTTGCCTGAG
>M00285:128:000000000-BF978:1:1108:13768:3383_1:N:0:46
GCAGCTTTTCCAACCAGAGGGTGGTCCGTATATGGAACTAGCTGCCAGAGGAAGTGGTGGAGCCAGGTACATTAACAACA
TTTAAAAGACACCTGGGCAGGTACATGGATAGGTAAGGTTTAAAGGGATATGGGTCAAATGCAGGAAAGTGGGATTAGCT
TGATTAGTGGGATTCTTGGTCAGCATGGACC
>M00285:128:000000000-BF978:1:1108:13439:3384_1:N:0:46
TAATGAGATGAATGAACACAAGAGGGACTGTTTTCCCACTGCCCGATAAATCGCAACCTAACCCTACCCTAACCCTTAGC
CTAAATCAGCCCCTTAGCCTAAATCAGCCCCTTAGCCTAAATCAGCCCCTTAGCCTAAATCAGCCCCTTAGCCTAAATCA
GCCCCTTAGCCTAAATCAGCCCCTTAGCCTAAATCAGAACCAAAGCCCAGATGCTGAGGGAGTCTGGAATATGGCACAGA
TCGCAATAAAGGCGAGTGGAGCAAACCAAGATAATGAACCCGTGGGCCAAAAAAAAGTG
>M00285:128:000000000-BF978:1:1108:25059:3387_1:N:0:46
GTTCACCCCCTTCCTCCTACACTCCAGTGAAAGAAGTCCCAACCTACTCAAACTGTTCTCCATAACTTAGTTCCTTGAGT
CCTAGCAACATTCTCATAAATCTCTTCTGTACTCTTTCCAGCTTAATGGTTGTTTTTCCTGTAGCAGTATGACCAAAATG
GAAGACAATATTCCAAATGTGGCCTCCCCAACGTCTTATACAACTGCAACATAATATCCCAACCTCTACACTCTATGCCA
AAAGCCTTCTTTACCACCCAGTCTACCTGCAACAACACTTTCAGGGGACCATGTACTTGT
>M00285:128:000000000-BF978:1:1108:19699:3391_1:N:0:46
ATCTCAAACACTGGCATCTTTTATCTCATCTGCTTAGCATCACTGGCGATGCTTCACGGAGGAGATAACAGAAAGTGATT
TCTGCACATGGACTCACGCCTGCATTAGTCACTGCTTTTGATAAGGAGAGAAAATCAATGAGGCGCAAAGCCATTCATGT
TTCAGCTGGAGGCCACATCTTGAAAGAAGCCATTTG
>M00285:128:000000000-BF978:1:1108:18260:3393_1:N:0:46
GATGGTGCATGAGTCGTATGTTCGGATGAGCCGTATGTTCGGATGGTGGTGCCATTTGTGGCGGTGAGGTCGGGGCCTCA
GGTGGCGCTGCGAGTGTCCCTGTTCGAGGGGGCAAGGACGCTGATTTCAGCGCCGGGGTCCACTAGGAAACGTTGCCTGG
TGAGCCGGTCCCA
>M00285:128:000000000-BF978:1:1108:21157:3394_1:N:0:46
TATCATAAAATTCCTTCTTTCATCTCAGTTTGCACTAAGACTCAGCTCTAGAGGAGATCAATAATGAAAGAGTTAAATCC
CAATGTAATTCAACTCCTCTCTCATCTTTCCAGCTCAGTATGTGTGGTCTGGAACTCAGAATAATGCTCCTCATATTTCC
ACAATTATTACATTTCTGAGCTAAAGAGGCGACTATTAATTTCAGAATTACC
>M00285:128:000000000-BF978:1:1108:10756:3396_1:N:0:46
GCCGGAAAGGCATGTCTGAACATCTCCTTGTCATGATTCTGAGTACTGGCCCTTGATTTGGTTCCTTAGATGCCTCGTTG
TACAGCACATGGATTCCATGCTGGACTGATTGCACAATGACACACACCTGAGCCCCATCAGGGGCCTAGCATAAGTACCT
GGGTTTCTCTAGCACTAGTTGCCAGAGGATTGGTCAACCTTTGGCTTCAGCTGCTTAGAGTGGTCTACTCTCGAGCAGTC
CTGCATTCTCTAGTCTTGCTTGAAGATTCAGTTCGTGTTGGGATTACTACTCAGATCTTT
>M00285:128:000000000-BF978:1:1108:22569:3399_1:N:0:46
ATCTCTGAACTTCTCCACTAGAAGGTGTGGAGTGTCAATCATTCATTCTATACAAAATTGAGATTCACAGATTTCTGGAT
AATAGGTGAACCAAAGGTTGTGAGGATAGGTCAAGATAATACATCAGTAGAAGACCACCCATGACCTTATTGAATCTCAG
AGCACTTGAACGTCAAATAGCCTACCCCTGCTCCTATTCCTTATGTTCTTA
>M00285:128:000000000-BF978:1:1108:16899:3403_1:N:0:46
TGAATGCATAACACACCTTTCACTTGTAACACAGCCGCAAGTGCGGACAGCAGAAATGACTTGTGCTGTTGCAGCTTGAG
TGGTGAATGTTCACTGAGGATTTGACTGGGGGGAGAAGCAATAGTACATCCCTACTATTGGGGATGAGGAACATCCCTAC
TCATTGATCTGGGTGCACACTCCAGAAGGGGCACTGGAGAGCAGCCCCAAGGCCACTCCTCCAACCTGCGACGTGACCCT
TGACTCTACTTGCTGAGTTTAACAATGGCTTTACAATTATACATTTTCTTTTAGGCGGT
>M00285:128:000000000-BF978:1:1108:20336:3403_1:N:0:46
AAGAGGTAAGCACTGAGATGTTATACTGTATACCTTGTGCATCTGCACCTCTTCTTCACAGTTCAGTCTCAGGTTAAAAT
TTAATAGATCTCAGATGGGTCGCAGGTAGTCAAATACACTAGAAAATCATCTTTTCAATTTTAGTATTTAAATTCAGTTT
AGAGTAAAACATTCTTGCCTCACTTTTCTCACAATATTGGGCTCCACATAAGTCCAAAATGTAATTATTTCTCAGACTTT
TGCA
>M00285:128:000000000-BF978:1:1108:7283:3406_1:N:0:46
TTTAGTCAAATTTTGTTTGTTTGGATAAAGTAACCCAGTACTTTCTAATGAAGAGCTACATTAAATTTGAATAATTTGAT
CAATTATGTAGTGTACTTATCAAATTCTGTTTAAAAAATTAATACATGTTTTCACTTTCAGATGGCTTCTAATGACCACT
TTAGTGTGGAATACCCTGGGGATCCCCACCCTGGGGACTTAATTGAAATATT
>M00285:128:000000000-BF978:1:1108:8160:3406_1:N:0:46
CCTTTTAGCACTTCCTTTCCAACCATATAGGAAACCAAACATTCCTTCCAAGTAAAGCAACTGTTCACTTGCACTTCTTC
TAATCTAGTGTACTACATTCAGTGTTCGTAATGAGCTCTGCCCTACATTGGAGAAATCAAATGCAGATTGGGTGACTGCT
TTGTGGAAAACCCTATTCAGTCTAAAGGGGTAACTTGGAGCACCCTGTTGCTTGCCACTTTAATCCTCTATGCTATGCCA
ACTCTGACAAATTCCTGTGGCTTGCTGCACTGTAATAATGATGCCCAATTTAAATTTGC
>M00285:128:000000000-BF978:1:1108:11692:3407_1:N:0:46
CTCCATTTCTGACAAACATTATCATTGTCAACAGCTCCCTGAAGCTGCTGCCGCCCACAGCAATCTCTTTGATAAGAGAT
TCGAGGAAAAATCAGTTGCCATTAGTTCACTTAGTTGATAGGATAGTGAGTCATAATGTAATCCAGAAAACTGAACAGCT
GCTCTTTCTAAATGGTGCTGGGACACCTTGTCCTTGACCCAGTTTACAGGAGCTTTTGGACAAACAAGCGCTTGTCTCCC
ACTCTCCTTTTCCTACCACCAGACTACCGTGTAATCCTCAGTATCAATACAAATATTTGT
>M00285:128:000000000-BF978:1:1108:10301:3408_1:N:0:46
GGTGGTTAAGAAGGCAAATGGGATACTGGCCATCACTGGTCAGGGCATTGAATGCAAGAGCAGGGAGATTATGCTCCAAC
TTTACAAAATATTAGCCAGATGTCAGCTGGAATACTGCATGCAGTTCTGGTCACCACATTATGGGAAGATGTGATAGTGC
TGGAGAGGGAAAAAAAACTAGAGGACATAGATATAAGATATAGGAGGAAAGAGTTAGATCGTGTGGTGTTAGGAGGAGGA
CACCACTGGGTGCGCAAAGGCCCGTGTTTTGTGCTGTTTTGTTCTATAGATATGGGAAGC
>M00285:128:000000000-BF978:1:1108:13948:3408_1:N:0:46
ACCGCACCTGTCCCTCACCGCACCTGTGCCCCACCGCACCTGTGCCCCACCGCACCTGTCCCCCACCGCACCTGTCCCTC
ACCGCACCTGTTCCGCACCGCACCTATCCCGCACCCCACCTGTTCCCCACCCCACCTGCTCCCCACCACACCGGTCCCCC
ACCGCCCCTGCTACCCACCACACCTAGCCCCAACCGCCCCCGTCCCGCACCACACCTGGACAAACCAAGAACAGACCGAA
ACACCAGTCCGTCAGCAACACAGGCTATAAATACGACACATTGACAACATCGAGAAAAC
>M00285:128:000000000-BF978:1:1108:10878:3409_1:N:0:46
GCATACCGAGTCCCCTACGTCTCGTTGTTGAATACAAACTACAATTGTTAGTACAATTAGGTACATGTAAAAACTTCCCA
ACAGTATTCCTAATAATCTTCTCACTTCAATAAATTATTCTGTGAAGCCTGGCATAAAATCAATGAATAATGAAAAGGAC
GAATCATCAATACTTTAAAAAGAG
>M00285:128:000000000-BF978:1:1108:25668:3410_1:N:0:46
GATGTAAATAAATCTCTTTTATCAAGAGCATTTTAAGTCAGATACACAAAGCTACCTAATATCTGACAACGGTCTCAGCA
CAATTTCCTATCTGCTACTCATTTAGCCTGGGACCATACAGATGGCTAAGAAAT
>M00285:128:000000000-BF978:1:1108:18409:3410_1:N:0:46
ACAGTGACTAAACTAATGGGCATATGAGAGAGGTCAGGATGACTGATCCAAGGATATGCATACAAATGGCATCATACAGT
TGAGGACTTTAATCTGGTTTATCAAATAATTGTGGGAATTTAAAAG
>M00285:128:000000000-BF978:1:1108:8571:3413_1:N:0:46
ACCCTAACCCTAACCCTAACCCTAACCCTAACCCTAACCCTAACCCTAACCCTAACCCTAACCCTAACCCTAACCCTAAC
CCTAACCCTATCCATAACCTTAACCCAAACCCTAACCCTAACAATAACCCTAACAAAAAACATAAAACTAACCCAAACAC
AAAACATAACCCTACACATCATCTAAACCTTAACCCTAACACAGACAAACCACGTAATGAAAATAAAAACACTTTCAGAA
ACTCAACAAATGTCGTACAACAGGAACAAAAAAACAATCTCAACACTACACCAAATACA
>M00285:128:000000000-BF978:1:1108:16333:3414_1:N:0:46
TGTCACAGCCATGTGAGGATACATCTTCAACCTGAATATTTAATAGCAGATATAACAAAAGAAATTTCTTTTGGCGTAAA
CAGCGTTCAAATGTCAAACACAGTGATTTGCCACTTTGTACACTAAGTCTATGTAGGAACTTGA
>M00285:128:000000000-BF978:1:1108:24928:3415_1:N:0:46
GTGCTGAGTCGTTTGGTAACAGTTATTCAACTGACCTCTTACCCCTGAAACGTTAATATCTGATAGGGCAACATTTCATA
TTTGGCTAAAACAGTGTTTTAACAGCGATATCCATTGATTTGCCACAATTTACACTACAGTCATGGAGTATCGACTGGAC
AACAATTGTAGTATATGTACTTCAGCCTGC
>M00285:128:000000000-BF978:1:1108:19799:3416_1:N:0:46
GAACCCCCTCCCTTCAAATATATTTATGTTCTTCACACCCCATCACAATTTTCTGAGTATTCTTCTCAGCAAAAAGAAAA
AAAAGGTTGTTAAATATTAATTTTATCTTATACGTTTAAATGTGGTGATTTTTATTGCATTAAATAATGTGATTTAGAAG
TTGATATTCTGATGAATGAGGTG
>M00285:128:000000000-BF978:1:1108:17970:3419_1:N:0:46
AAGGGTCTCCAACTTGAAACATTGATTCTGTTTCTCTTCCTACAGATGTGGCCTGACCTGCTGAGTGTTTGCAGCATTTT
CTGTTTTTGTTTGAGGCTGGATAGTTTGGGTCTGCACTTCTTTGGGTTTGGAAGAATGAAGGTGACCATATTCAAGCATA
AGCTCCTAAGGAGGCTTGACAGCACAGATGTTGAAATGCTTCTACCTGTTGGAGAGTC
>M00285:128:000000000-BF978:1:1108:20303:3423_1:N:0:46
GATCTACACTCTTTCCCTACACGACGCTCTTCCGATCTGGACTACACGCATTCCCTACACGACTCCCTTCCGAACCGCAC
CACACGCGTGCCCTACTCAGACTTCCAGACCCCGAGTCTGTACTTTCACTGAATATGCTCTATGTTCTTGCTAGGTCTCG
AAATGTACTCGTTCTAGAGGGTTTGTTAGGTAAAACGCCAAATTATGAAGATGACCATTAATTATTGGCAAGGTATAAAT
ATACCAACCCTATTTAGAATATAAAATGACATATGTTACTATCCAGAGCCGGTTAGTTAT
>M00285:128:000000000-BF978:1:1108:23451:3425_1:N:0:46
GGGGAGAAAGGCATAAGACCAGCAGGATTAAGTATTTCACCACCAGCAAGGCACAAAATAGGGGTATAATGGCCTGAATG
AGTGTAGCTCCAGGAAAATCTGAAACTCAGTGGCGTTCAGAACCCAAC
>M00285:128:000000000-BF978:1:1108:18517:3426_1:N:0:46
GAGGAATTCAAAATGATCAACTTAACAAAGTAGTATACGTTTGTCACAACTGAAGATACTTCATCTTCACAAGACAGTTA
AGCAGAGAGATAAGCAGGGGACAAAAAAAGTCCCAGTGACATTTCATCAAGCTAAGTTTGTTGATAAGCAGT
>M00285:128:000000000-BF978:1:1108:23695:3430_1:N:0:46
TTGCTGCAGCTCAGACCAAGAAGAGCAAACACGTAATCGTGTTCCAGCACATCCCTCTGTTCCTCCAGAGCCCTGATGAA
GAAGATGGATATTTCAACCTTGAAAAGTCCGTATGGCTGGATCTTCTGCAGAAATTTCAGAAAGCAGGTATTGTGCTTTT
TCTTCCTTCTATCTGTGGCATTCATTGTACCCTTAAGACAATAGCGAGCTCGAAACATGAGCAAAGGATTTCTCTTTGGG
TGCTTGCTGGATATATCACAGGTC
>M00285:128:000000000-BF978:1:1108:8406:3431_1:N:0:46
NNNNNNNNNNNNNNNNNNNNNNNNNNNNNNNNNNN
>M00285:128:000000000-BF978:1:1108:23330:3432_1:N:0:46
TCCCAAACCGGAAACCATGGGTGAACTGGGAGATCCGCTCCCTACTGAAGTTGAGAACTGCAGCATTCGAATCAGGTGAC
TTTGACCTTGACAAGAAATCGGGATGCACCCTCTGTGAAGCTGTCAGGAATGCCAAGGGACAATACCGGTCCAAAATCGA
GTCCTAGACCAGCAGTTAGTTGTGGCAGGGCTTACACGCTATA
>M00285:128:000000000-BF978:1:1108:12912:3433_1:N:0:46
TAAAACAAGTACAGTCATTAAGTGAGGAGACAGGGAGTTAAGCCTGAGAACAGGACATAGTTCCTGGCTGCAGCACAAAT
TTAAGAGAAATTGCATTTACAACAGTAAGGAATTACATACATTTAATCCTGTTGATAGCACCTTATAAATGTGGGGGTCT
ATGCAGAACACAGCCTTATTTAGATGCAGCAGACCCTATAAAGAGGCACTACTTTGGTAACCACACTCAGCGAGGGGGAC
TGAGGTTGTCAGTGTGAGCATACGCCGTCAATGATGTGA
>M00285:128:000000000-BF978:1:1108:9925:3433_1:N:0:46
TGCCCTGACAGGAAATGAGAGGTGAAGGGACAAGAGGGAATAAATGTATTGGTTATAATATTCCCAGGGGCCAGGAAGGA
AGAGAGTGGATGAAGGAGCAAACACACTCATGTACACGGGCAATGTTCAGTGTTCTTAAAGATCAAGGTTACAGACAGAT
CGAAGCACTGGTGGGGT
>M00285:128:000000000-BF978:1:1108:23997:3435_1:N:0:46
TCAATTGTCTGGGGACAGTGCTGCACAGTGTTGGAAGGATGATTTCTTGTGAATATAAAGTGTACAGGAGGATTGTTGGA
GGTGAGGTGCAATAATGCTGCAAAATGTTGAGAAAAGTGTTGGAGTGCTGATACAGCCTTGCTTGACACCAGTCTGCTCT
GGGATTGAGTCTGTGATGGACGCATTAGCTAGAGTTACAGAAGACATATAATAGAACTGAATTTCTGACAGCAGCCAAAT
CTGTGGAGGGTTCACTGCATTTCTTCTTGATTGACAGAGCTAAACCCTTTGTGAGGACA
>M00285:128:000000000-BF978:1:1108:12188:3435_1:N:0:46
GTTTTAGCTTATAAAACGGTGTTTTAGCCAAATAAGAAATCTGTTGCTTTAACAGCGATTAGCAGTTCAGGGGTAATAGG
TACCCTGAAATAACTGTTACCAAACGACTCAGCAGCATGAAATACATACACCGCAATTGTTGTCCTGTAGATACTCCATG
TGGTTTGTCTAGAAAGTGGTAAATAAATGGATTTAGCTTAGAAAAGGCTGTTTTAGCCAAATAAGAAAATTGGTGATATA
TCAGTGAATCCCTTTTGAGGTAAGTGTTA
>M00285:128:000000000-BF978:1:1108:19065:3438_1:N:0:46
GATCTACACTCTTTCCCTACACGACGCTCTTCCGATCTGAACTACACTCTTTCCCTACACGACGCTCTTCCGATCTAGAC
TACACGTTTTCCCTACTCGGCGCTCCTCGATAAACGCGGCGTCGTGGTCCATGGACCGGCGCACTCTACTATTGATAATC
TCGGCATAGCATTACGCGCTCATGCGTACAGGAGCATAATCGCCCTCGAATGGGTCTTTATGGACTGGAGGAAAAAAACT
ATTAACCTCTTATTCGTTCTACTCACAAAACCGTACAGCCAAGGACACCATTTCAACAA
>M00285:128:000000000-BF978:1:1108:25596:3440_1:N:0:46
ATGGCTTGTTACTATACTCAGTATTTCCTGTAGAGTGGGCAAAGTTTAAATGACTCTGTCCTCCACACAAAATATGTTAG
GCAGATCTCCACTTTACAGATATAAACCATTGTCAAGAACTGCACACCATCAATAATGGCTATTTACCATCATACTTGAT
GCAACGAATATTTTGATCAGATG
>M00285:128:000000000-BF978:1:1108:23675:3440_1:N:0:46
TTCAATAGAAATAGAACAATATAATGTTGGCAGCTCCGTTTCTCTAAATTAAAAAAAAAGTTATAGAAGGGGAAACTACA
TCATATGAAAGTATTGAATAAATGAACTCCAAATATCTTCATATTTAAACGAAGAATCAGCAGTACCACTCCTAATTTTT
TCTAAATTAAGACATGATATAGTTTGAGAGAACCATTGAAAAGTGGTAGGGGGTATTGGATCCTTCCATTTAAGCAGAAT
GGCTCGTTTGGCCATCAATGTGACAAAAGCAATCATACAATTAGCAGAAGCAGGTAAATG
>M00285:128:000000000-BF978:1:1108:16633:3441_1:N:0:46
GCTCAGGTATGCACTAAAGCTTAGGGTAACCTCCAGTCTAAGGGCGTTACTGCCACTGGACACCAAGGGGCTGGATCAAG
TGCAACAGCCTCTCAAAACACCTTGAGGGTGTATTGTTTAAATAGAAGACATGAGTGATATAGATGCATTGTAAACTGAA
TCTATT
>M00285:128:000000000-BF978:1:1108:7407:3442_1:N:0:46
AGATTCCAATCACCCTCTGGATTAGAAAACAATTACTCTTCAGATCTCCTGTAAACCTCTTACCCCTTCCCCATGGACTT
GTACACCATGCTCCCTCTTTCCTCAGTACGCCCTCAGTACGCCCTCAGGCCCTACCATTCATTGTGTATATTGTACCCTT
ATTAGTCCTTTCGTAGTGCATTACCTTGCAAATACCTATTAAATTCTATCTGTTATTACTCTGGCCAACTTATCAACTGA
TCAATATCACTCTATCACCTACAACTATATTCCTCACTATCAACAACACCTTTGAATTAT
>M00285:128:000000000-BF978:1:1108:8082:3443_1:N:0:46
CTGCGTGGGTTTCCTCCCGGTGCTCCGGTTTCCTCCCACATCAGGAAAGACGTACGGGTAGGTTAATTTGGCGGGGGTTA
AAATTGGGCGGCGTGGACTTGGAGGGCCGAAAGGGCCTGTTTCCACGCTGTAAA
>M00285:128:000000000-BF978:1:1108:5871:3444_1:N:0:46
NNNNNNNNNNNNNNNNNNNNNNNNNNNNNNNNNNN
>M00285:128:000000000-BF978:1:1108:14321:3445_1:N:0:46
TGTGTAGGGTGGCACAGCAGTTGGTGCTGCTGACTCACAACTGCAGTGACCTGGGTTCAATTCTGACTTCAGGTACCCTG
TGTGAAGGCCGTATGTTCTTCCTATGATTGTGTAGGTATCCCATGGATGTTCTGATTTCCTTCCCCATCTCAGGGATGCA
CTAGTAGGTTAATTGGCTTCTGTAAATTACCCCAAATGTAGGGATGTGGCAAGAGAATCAAAGGGGA
>M00285:128:000000000-BF978:1:1108:24707:3446_1:N:0:46
GTTTATTATTGTCACTTGTACTGAGGTACAGTGAAAAGCTTGTCTTACAAACTGATCGTACAGGTCAATTCATTACGCAG
TGCAATTACATAGTTAGTACAAAGTGCATTGAAGCAGTACAGAAAAAACAGTAATAGTACAGAATAAAGTGTCACAGCTA
CA
>M00285:128:000000000-BF978:1:1108:15296:3447_1:N:0:46
ATGAAATGTTGTCATTACTTTAACATGGCAGGCAATTTGTACATAGCAGAGATCAGTGTGATAATCAGCAACATTTTTGT
TTTAATGGAAGGAAATACACTTTGGAGTAATGATTATATTTAAGCTTTCAATTCTGAACATCTTAACATGGAATTAATGA
CAAAA
>M00285:128:000000000-BF978:1:1108:14511:3450_1:N:0:46
TTTAGTCTCTCATCCTTGACATTTTTTATTAAACAGATAATAACAAAAGAAAACTTGAGACCAGTTCATTTAATTTCAGT
AGTTTTATTGAAAAATGCCTCTTTCGTTTCAGAAATAAATAGGAAATTTAGGCTGTGAAATTCACAATCTGCAGTTACAA
ATATGAAGCAGCAATTCTATATCCATAGGCTTGCAAAGATTCCAACTGCATTCTAGTTTCCGAAAACACTATATTCTGGT
AGAAGTTCCATACTAAATATACATCACAGACATGCTTTTCCATCATCTTTTGTAACAATT
>M00285:128:000000000-BF978:1:1108:6748:3452_1:N:0:46
TGCAGTACTTATTTGTAAGGACAGTTTCAGCTCTTGTTTCTTTGCAGGATTAATCACAAATTAAAACATGCCTTCATTGA
GACTCGAGACTGCAGATGCTGAAATCTGGAGTAAAATACCAACTGCTGGGGGAATTCTGCAGGTTAGGCAGTATTTGTGG
AGGCAAAGAGATGGTTGACATTTCAGGCTGAGACCCCGCATCAGGCCCAACACAGAAATAAGGGGGTTTGATTCCTGCAA
TTAGCACAGGAAACATGAGATCGAAGAGAC
>M00285:128:000000000-BF978:1:1108:23884:3453_1:N:0:46
AGCAGCTCTGCTGGCCACTGTGCCATCCTTTATATGGTGCCTATTAAGTTATCATGAAGTGCATTATTATCATTGAAGTG
TGTTTTTAACGCCCGATTAAATGGGAGAAAAGTTGGAATCAATTCACACACAGTGACCTCCTAGAAACCAGCATACATGA
TAATACTGAATGAGCAATCATCATTACTTCATGATAACATCCCAGGATTTCATGGGATAGCAGGCACATGGGATCTTTTA
GATGTACCCTGTGAGAATA
>M00285:128:000000000-BF978:1:1108:21742:3453_1:N:0:46
AGATCTGGAAGTGGATTGCAACATGCACACAACACTACAATATTGTGTGTTTCTATAATTGTTTTTCTTTTCACATGAAA
GTCATGACATGGTTAAGATTTCTTCAGAGTACATTTTATCCCTTACTCCCCAGTCCCCTTGCATTCACTTCATGAGCTAG
AAATTGCTTTATGCATTTTTAATGGCTTTTAAATAGAATTG
>M00285:128:000000000-BF978:1:1108:15558:3456_1:N:0:46
TGCCATAACTTTAGACTTCTACTTTGAAATGATTCTCTCCTCAGCTATTTTGTTACTGCGTGTAATCAGTCTAACTGATA
GGATTCCATGGAACCCAAATATATTCAAAATAGCTTGTTTAAAATTAGTCTACTTAAATTATTTTAATAACAGTACCTGA
TGGCAAATGTATTACCATGTTTTCTGAAAGACTACAAATCAAAAGAGGCGCAAATTAAGGTCTCTGATATTAGTGAGTGG
ATTAAACTCTTATTCTAGTAGCAGCAATAAACCACTTGAAACAAAATAATATGTTTCA
>M00285:128:000000000-BF978:1:1108:11303:3456_1:N:0:46
CTGTCTAAGTCTCTCTGCAACCTTTCTGTTTATTCAATACTTCCTATTCTTCCACCTTTCTTGGTGTCATCTGCAAATTT
AGCCACAAAACCATTTACTCCATAATCTAAATCATCGATAGACAGTGTAAAA
>M00285:128:000000000-BF978:1:1108:15865:3457_1:N:0:46
CCCAAACTAACTCGTTCCACCCTCATATCCTAATATTCCACATTCTTCCATGTGCTTATCTAACAATCTCTTAAACCCGT
CCAACGTATCTGCCTCCACTACCACCCCAGGCAGTGCATTCCATGCACCAACCACTCTCTGGGTGAAAAACTTCCCTCTG
ACATCTCCCCTATACTTTCCACCAATTATCTTAAAGGCATGCCCTCTCGTCTTGAGCATCTGCGCTCTGGGAAAGAGGCG
CTGA
>M00285:128:000000000-BF978:1:1108:7417:3458_1:N:0:46
ACATCTTACTGAAATCCATGCATACAAAACCCACGCCCTTCCCTCTGCCAAAGAACTTCTAAAACTCCTCCCCTACCTCA
ATCAACTACGCAGCCATGTATTGCACAGAACAAACCCAAGCTGTCTGCCCCTTATCCGGCCACGGTTTTCCACATGCCCA
TCAACCCCATCCCAAAGACTGCCGTCAAAAAATTTCCCCACCACAGACGGGGTTATCACGGGCAAAAAGAGAGCAGGCTG
GTTTCTGTGCTCTGCTGTGGTATACCACATACTCTCTCACGACTGTGGCCGTCGCGGGCG
>M00285:128:000000000-BF978:1:1108:11978:3459_1:N:0:46
ACAGTCGGCGATCGTTCAGATAGCAACAGATTTCCTATTTGGATAAAACAGCGTTTTAAAAGCTACATCCAATGATTCTC
TACTGTCTACACAAAACTCATTGAGCAGCTTCAGGAAAACAATTGTAGTTTATGTATTTCTTGGTGCTGAGTCGTTTGGT
AACAGTTACTTAACTGTTGTTTTTACCCCTTAAATGGTAATCTCTGATATAACAGTTTTCCTATTTGGCAAAAACAGCCT
TTGCAAGAAAAATCCATTCATTTTCCAATTTTTACACAACACTCATTAGTATCTACAGG
>M00285:128:000000000-BF978:1:1108:22038:3465_1:N:0:46
TGCATGTGTTCTACCAAATGGTTACCTAGCCTGTGTCTGGTCTCACCAATGTAGACCTTTCAGGTGAAGCAGAGATTTAC
CTGCAACCCACCACCGAGCACATCTTACCCTCCCCACCCCCTTCTGCCTT
>M00285:128:000000000-BF978:1:1108:13875:3466_1:N:0:46
CCTCCTAATGTCAAGCCACTATCTAGAAGGTGGTCACAACCAGATGAAGTCTTTGATGAGCACTACACCCCATTTTTTTT
CTTGATGTACTGTATATATCAAGGGAAGGCTTGTTGGCAGAGTGTTTCTGTTCTGTTCCCCTCATACTCGAGCAATTGCG
CAGTTTATTACCTCATGCCAAAGGCAGACCCTCCAACACCTTCCTGGAATTACTTCAAAGTGTTAGCCGAAACCGTATGC
CCTCATAATGCTGCCAC
>M00285:128:000000000-BF978:1:1108:23996:3469_1:N:0:46
GGAAATCAGTTGAAAAGGACTGAAAGCATCTATTGTTCCTCATCCCAGAGCTATTAGCATTCTAGAGATGTTCATGGTGC
TTAAATCGTGCTAATCTTGCCCTAATTGTTTTTCTCCACATCATAGCTGCTAAATAGCCAGTATTTAAAGACCACAAATT
TAAATTGAAGATCTGTGGCATCAAATCTTCTGGCATAAAATATGTGAACAGAGAGTTGTACCATT
>M00285:128:000000000-BF978:1:1108:8320:3471_1:N:0:46
GATCTACACTCTTTCCCTACACGACGCTCTTCCGATCTGGACTACACGCTTTCCCTACACGGCGCGCTTCCGAACACGAC
TACACTCTCTCCCTCTACGGCGAGATTCAGATCTCGAAAGGGAGAGACCCGCATCGCGGCCTTAGGACACACTTGATTGA
ATGGAGAACCGCCAGAAAACAGACGCTAAAACAGATCGACGGCGACGACAGAAGTGCAAAATGTAAGGACAATAAGTGGA
CAAGAGAATGAAACAGGAGGGAGATAGAAAGTAGAAAATGTAAGGGACATGAACAGAAC
>M00285:128:000000000-BF978:1:1108:24627:3474_1:N:0:46
ACCCTGGGTTGTCCCGTGTACACCATGTATCCACGTTTCCCTCCGATGGCTGATGGATCCATTGGTGTCGACTTTCAGTG
TGACCTTCACCAGGCGCTTGATGGTCCAGATCCCAAACAGGTCCTTGATGTCGACGCAGTTTCCTGCTCCATCAACGTAA
CGAGCTAGGAAGGTGAGGACATCCACCATGGGCGCATGTAGGTTAAACATGTGCACCATTACCACACGCTCCTTCTTGGT
GGGGACAGTGAAGAGAGGCTGATAAATTGATCCTTTTTAGCAGGCATTCCTTTGGCTGAT
>M00285:128:000000000-BF978:1:1108:18276:3475_1:N:0:46
CTTGAAATGAATGCTAACATTGCATTTGCCTTCCTTACTACCAACTCAACCCGCAAGGTAACCGTTAGGGAATCCTGCAC
CAGGATTCCCAAGTCGCTTTGCATCTCCGATTTTTGAATTTGCTCCCCACTTAGAAAACAGTCTGTGCCTTTATTCCTTC
TACCAAAGTGCACATCTGTACACTTCCCTGCGCTGTATTCCATCTGCCACTTCTTTGCCCAAGGATTAAGGGTGGCTGAT
CAAGCCATTAAGTATGGCTGTCCCTTTGCAACTTCCCTAAATTATGGGACTGCTTTTATT
>M00285:128:000000000-BF978:1:1108:13451:3479_1:N:0:46
ATACATTTCTTTCAGGTCTAGAGTTTCCACACGGAATAGGACGTGCACTCCTCAGGTCTGAGGCGTCCTGTCGTGTTTCT
TTCTGCCTGGATTAGCTCACTAAGCAGAAACCAGAAAATTTTAATTTATTTAATTCTTTAAATATAAAGCTACACCACTG
TGTTTACCTTATGGATGTCCACGACTCATCTAATTCCACATTCTACAGACATTGTGTTCAATGAGCATTGCAATCAATGG
TCACAGCAGAAAAGAATTCATAAACAAGACCTCTCCTGGCTTGTTCCTCAACCAATGACC
>M00285:128:000000000-BF978:1:1108:23896:3480_1:N:0:46
AGAAATAAAGCCACAATGTGACCAGTAGAACAAAGAGATTCACTTGGCCTTCACCAACTTCAGAATCAGAATCAGTTTTA
TTGTCACAACCATATACATACATAGTATGCATAGGAGCGAGATACCGTCCTCCTCAGGTGCTCGTCCCATAAAATAACAA
CCAACAGAGACACACAGACACACTTAACA
>M00285:128:000000000-BF978:1:1108:8342:3483_1:N:0:46
TTTGATGATCATTTGTCTTCATCAGTGGAATTCAGCTCTTCTGCCGATGTTTGGTCCAAGACTATATTACTAACTTGGGT
CATTTGTGAGCACCTAATTGGCAAGTAAATATTGTATCGTAATCACAGCATCTTTCATCATTTTTCTAATGATTGATAGT
GTACTGGTGGGGTTGTAACCAGCCAAAATGAATCTGA
>M00285:128:000000000-BF978:1:1108:25382:3483_1:N:0:46
TGCAGCTCAACCCTTTCATCCAAAGTAGCTCCTTGGCCCAAGACCTTACATCTACCAACATTCACGTCTGCAGCCACTAT
GATGACTCAACACTAACTCAATGACCCTCCTTGTGTCAGTGATACAAAATATTAAGCAAACAGCACTCATCTACATTAAA
ATAAAATAACCCCTATGCTTTGTTAAGGTCATCTATAGATTATCTTTGGAATAGGGAGTGGGTGTAAATTTTTAGATTAG
AGCTTAAGAGCACACGTCGGAAATCCAGTCACTCTGCGAAATATAGTATGCAAGCGTCTG
>M00285:128:000000000-BF978:1:1108:14031:3483_1:N:0:46
TGGAAAATAATATGCTATGCATCATCTCATATGGATCAAAATGCACCTTCAGCAAAGTTGTCAAATATCCAATCATCTTA
TATCCCTTAAAAGGTAATATTTACAAATCCATATTAACTTACTAATATTGATTTTATGGCTCTGTATTATTTTAAAAATG
ATTACAAAAATCTGCAGAAAACTACTTTTGGAAACTGTAACAGTCAGCACTTGCATGAGTGCCAAAAGATATTTATTACC
CAAAATAGTTTTCAGAAATTAGTGTAGTAGTAGCAGCCACTAATGAGAGGCATTAAACTT
>M00285:128:000000000-BF978:1:1108:21831:3484_1:N:0:46
TATCTGAACCTCTGTCATGTCTGTTGTATCTGTATCCTGGAATATTGAGCTGCTGGTCCTGCCCTTCTCTTAACTATGTT
TCTGTTATGGCTATAACATCCCACTCCTCAGAGCCAATCCACACTCTGAATTCATCTACCTTACCTGATAAATCTTGGGC
ACTGAAATAAATGCAGTTTAACTGAGTATTCCTTTCCCTGTCTTTACTGTGCTCCTGACTATCCTTACTACTAAACATGC
TCTCGCTG
>M00285:128:000000000-BF978:1:1108:8129:3484_1:N:0:46
TAAAATTATGAGAGGGTCAGAATCAAGTTTATCACTGACACGTCATTAAATTTATTGGTCTGTGGCAGCTTAACAGTGAA
AGACATAAAAATTACTACAAGTTACAAACAGGTAGAGTCTTGTCCCTGGGATGGAAATGTCAAATAGTAGAGGACATAGG
TTTAAGGTAAGAGGGGGAAGTTTAAAAGGAGATTCACGAGGCAAGTTGTTTTTT
>M00285:128:000000000-BF978:1:1108:19735:3489_1:N:0:46
GTCTTCTACACCCTTTCCACGGTGTCCGCTGCAACGGAACACAACACTCAAGCTGAGGTCTAACCGGCACATCATAGATT
TAGCATGACTTCCTTACCTTTGTGCTCTGTGCCTCTGCTAATGGTGTCGAGGATCCAAAGTACTATTTTTTTTTTAAAAA
CCATTCAGTTAAGGTATCATCAATCAAGGTCCAATGGCAGACATTTAATGGCATCTTTCAGAACACACAACAGATACATT
CCAATGCGG
>M00285:128:000000000-BF978:1:1108:10155:3490_1:N:0:46
GCCTGCTGAGTTCCTCCAGCATCATCATGTTTTTCATTCAGATTCCAGCATCTGCAGTCCTTCTCACATCCGGACTTCAT
CTTTGAATCTGTTAGTTGTAAAATTTCTTCATTGTCAAATGAAATGTTATTGTTTCTGGGTGACGACATTTTGGAG
>M00285:128:000000000-BF978:1:1108:19823:3490_1:N:0:46
ATCAGCCATGATCTCAAAATGGCGGAGCAGACTCGAAGGGCTAAATGGCCTATTTCTGCTCCTATTGAATAAAGAATCAA
AATAAAAAAAATATATCTAATTGGTCGAGGTATCAAGGGATATGGAGATAAGGCTGGAATTAGGAGTTCGAATAGGTTCT
TTTTTCATTCTTTTTCATATGCTTTCCACACACCCACCCCCATTTTCCCCACCCTCCTGCCCCCTTGCAGCAGGCGACAG
GCCGAGTGGCCTCATTCTGGGGCCTTGTATTGTGAGGTTGTGATCGTTTGTTTGAGAGTT
>M00285:128:000000000-BF978:1:1108:15290:3490_1:N:0:46
ACCACCCCTCCCACAGTGAGACACTCCCTCAGTACCACCCCCCCCCCCCAACACAAGACCAAACCACCTAACTCCCAACA
CTCAACCAATACCCATAAACCGTACATAGCTAACATCACCACCCACCCTACCCACACAAAACCACACTCTAACACTACAA
AACACCAATTATATGATCTTCACAGAGTCACCTTACAATACTCACTCAACCCCTTCTAGCACTACTAACTATACACGATC
GCATCATACAAACTTGACTCGCGACTCTTACGCAAACATTTTCTTATAGACTACAACCTC
>M00285:128:000000000-BF978:1:1108:19949:3494_1:N:0:46
CTAATTTTTATACCTCCATTAAATTCCCCTCTTTGTTCCAAAGAGAACAATCCCAGGCTAGTTCTCCATCCCTGGCCTTG
TTATTCCCTCCTTCTCCACAGTCAGTTAAGAATCAACCCCATTGCCGTGGATCAGATGTTGACTTCAGACCAGACCCAGT
GAAGACGGCAGAGTATCCTGCCCTGAAGGAGATGAGTGAATCCGATGAGACTGTATGGCCTTCCAGTAGTTCTATGTACC
TTATTACTAATACTGTTTTATTAATTCCAAATGTA
>M00285:128:000000000-BF978:1:1108:17022:3495_1:N:0:46
AATCATGGGTCTGCCATGGCAAATTTCCATGACACCAGAGGAAACTGTAGCATCTTAGCCCAGGGGAGATCTGAGACAAG
TGAGGGCTTGTGGAAAGGAGGTATGTTTCTTGGAGTAATTGATCCACATCTGATTGCTAAATAGCATCAGATGAGCAAGG
GTAAATCTGGCCCAGTCACATTCCCAAAGTAGGGGTGATTTAACCAGAAAGGATCTAAGATGAGGGGGGAGAAAAATTGA
TTTTTGGGCATGTAGTAATGACAAAAAGCGGCATT
>M00285:128:000000000-BF978:1:1108:18905:3496_1:N:0:46
AAGGTATTTGAACAGAAACATGGGTAGGAAATGTTTAAAGGGACATGGGCCAAACAGAGGCAAATAGGATTAGCTTAGAT
GGGTATCTTGGTAGGCATGGATGAGTTGGGCAGAAGGGCCTTTTTCCATGCTGTATAACTCTAGCACTCT
>M00285:128:000000000-BF978:1:1108:10810:3496_1:N:0:46
GGGATCAGATAATCTGTGAGATTCATCATGTTAGTTTTAGAAACACATAATGTAATGTGGTATTCAGTTGCTCATTAATA
AATTATCATTGAGCTGAAATTTTAATTGGACCAGTCTGTAGCAGCTTCAGATTTTCATATTTTACTCATTCACCAAGTTC
TCAGTTCTAGGGATAAGCCCAGGGAAAACAAGGAGTGATGATACTAGGCCATATATTCACCTGGGGAATATCTGTTCATG
TTACATGTATGGGTGAGATCTGATGATTGGGCTCTAAACTTCAAACTATTTGGAGCAGC
>M00285:128:000000000-BF978:1:1108:23378:3500_1:N:0:46
CCCAGATGAAACCCACGTGGTCACGGGGAGAACATACAAACTCCTTGCAGACAGTGGCCGGAACTGAACCAGGGTCACAG
GCACTGTAATAGTGTTACACTAACTGCTACATACTAGTAACGTGCTGGAGGAACTCAGCAGGTCGAGCAGCATCTGTTGG
AGGAAAGGAATTGTCGATGTTTCAGGTTGAAGCCCTGCAGCATTCCTGATAAGTTCTGATGCAGGGTTTTCACTTGAAAC
ATCAACCATTCCTTTCCTCCCACAGATGTTGCTCGACCTGCCGAGTTCCACCAGCACGTT
>M00285:128:000000000-BF978:1:1108:20209:3501_1:N:0:46
AGGGCTGTAAGGATAGATTTGGTAATTATAGACCCGTTAGCCTAACATCCGTGGTAGATAAGTTGCTGAGGGTTAAGATA
TACTTACATTTGGAAAGGCAAGCGTTGATTAGGAGTAGCCAGCAAGGTTTTGTGTGTGGGAGATCTTGTCTTAAAAACTT
GATTGAGTTTTTTTAATGAGGTGATGAGGAAGGTTGATGAGGGGAGGATGCT
>M00285:128:000000000-BF978:1:1108:5849:3502_1:N:0:46
TTATACATTGCTCCTTCTGCATAAGACACGTTAAGTCAGCTTGAAACTGGGAACACTTAGTGAGCCCTATCCGAGTATCA
AAACCAACTAATCTAATTGGACTCCAGGTTATCAACTGGCATTTTGTCAAATGTCTAACAGAAATTATTTTAAATATTGT
CACATTCTATAATGTTTTGGTTTTGTTGGTTTTGCCTTTTAGTTAATATTCATAATGTTTGATTCTTTTATGGTACTTTG
ACACAATTATATTGATT
>M00285:128:000000000-BF978:1:1108:7515:3503_1:N:0:46
AGCCTTTCATTCCTGGGTCAGCATGTCCTTCCTTAGATACAGAGCCCAAAAGAGTGAGCACCCCCAGCACTTGGTCAGTT
TTTAAATACTGGGATTGCCGGGATGGTATGTCTGTGTTGTTATTAAAGCTTGCGCCTGTGCTCCCCCACATTGAGGTTAA
TGGCACGAGTTCACAATCACCATTTTCACTTTGCGAGTTTCAGCTTGAGTGTTCTTCCAACAGTATTTTGGAATTAAACG
AAATAGCACTCACCACTCAAACGCTCTCATTTGTTGAAGTAAAGAAGAGCATGGTTG
>M00285:128:000000000-BF978:1:1108:7855:3503_1:N:0:46
TTTCAAGGCTAGCACATTGTTTGCCTTCCTAATTGCTCTATGCTTGCATGTGTATGTGCAAAATGTTTGCCAAAAGAAAA
CATTCCTTTTGAAGAGTGTCTCATCTTTTTTGAGAAAAAAGTTTTGTTTTTCCATTTTTTCCTTTGCAAATTTTACACAT
CCCCCAAATTAAACATTG
>M00285:128:000000000-BF978:1:1108:8209:3507_1:N:0:46
GCTAGGGGAAGTACCACTTCCTTTGGAGCAGGCTCGTCATGCGGAGACAGGACGCTGAAAGGCTACGGCTTCTAGCACCC
CGTATCGGCTCCCTGTACGATTGACTAACCAGCTGGCCGCCGACCTGGGGCGCCTAGAAAGGGTGAGCCGTCCACAAACC
AGGTTACGGCCCCGTCAGTCGGACAGTCCTTTAAATCGTCACGAGCTGAAGTTAGAAGATGACTTCTCTGTAGGCCCTTG
TGATCAGGCTCCGGGATCTCGGAAGGCGGTTGTGTCA
>M00285:128:000000000-BF978:1:1108:21164:3507_1:N:0:46
TGTTATTTCTCTCTCTCTCTCTCTCTAGATCAATGACATGTAATGGAAGGTATTCCTTGCACGCTGGTGGCAATTGTCCA
ACAAACACTTTGTCATTTACCGCAGGCTTCAGAGGCCTGGC
>M00285:128:000000000-BF978:1:1108:15227:3508_1:N:0:46
GACAGTAATCCGATTGTAGCTGAAATGGTGTTTTATCAGTGATTTGAACTCTATTATGGCAGCTGGGGAACTTAAATTCA
TTAGACACTGGATCTATGCCATCCATCTATCAAGTTCCAATCTGGTCCCACTTTCCAGCACTGAGCCCATAGTCTCTAGA
TTATTGGGTTTCACA
>M00285:128:000000000-BF978:1:1108:6752:3510_1:N:0:46
CACACAATATATACTACACCGTAGGTCTACATATGGCATAAGGAATAAGAAATAAAAGTAGAGCCTGCAGGACATACACA
GTAACTTATTGAACAATGTAAAGAGAGAAAAACAGGTAAATATTTTATCTCTTCACACAGAGTCTATATATTTTTAAGCT
ATCTTTTTTTACAGATGGTAACACAGCCACCATAGTTATTTTCTAATATTTTCTGTATTTTTTCCAGATTCTCACCATTC
TAAGATTCTCTTTATTCTAATAAGTGACTTTTTTGACATACAATAAGATAGAGAACATTT
>M00285:128:000000000-BF978:1:1108:25518:3510_1:N:0:46
CCATGCCTTTGTGATTGCAGTTTCATACTCCCATGTGCTGATTAATGCTCTAAGTTCATCTGTCTTACCAGGCAGGCTTC
TTGCATTAAAACAGCTGCAACTTAGCCTTCCAGTACTCTCATGCACCTTTACGTGCTCATGCTCTGCTCTATTACACTGT
CATAGTTTTTCTTCTATATTTCCCTCCACCCCCAACTGTATATCTACTCTGTGCCCTGTGCCCAATTCACCTGGCAAATT
AGTTTAAACCCTTCCCAACAACACGATCAATTCTCCCTGCAGGGATGTTGGACCATTTCT
>M00285:128:000000000-BF978:1:1108:23821:3514_1:N:0:46
ACTCTGTCCAGTTACATCTTCAGTGCACTTTCTGATGTAGCATAGCACAGAGTCTGTATACTCTTGGATGTCAATGTGGT
TGTCCTGAGTGGCTGCCTCTTTGAAGGTGCTCCAGTCCGTAGTTTCCAGGCAGTCCTGCAGGGCTGAGACGTTTCCTTCA
GGCCAAACCCGAGTCAGTCTCTTGACTGGTTGTCCAGTTTCACCCGAGGTCTATATGCATGGGACTATACTTGATGCCGT
GGAGTTGAAGGTTTTCACCACCACACGGTGACATCAGCCAGAAACAGGCTGATCATAA
>M00285:128:000000000-BF978:1:1108:18135:3519_1:N:0:46
GGACTAGAGAACACACGACTGCTCTGGAGTAGGCCACTCTAAGCAGCTAGGCACTAAAGTATACCCAAAGGTTGACCAAT
CCTCTGGCAACTAGTGCTACAGAAACCTGGGTACTTATGCTAGGCCCCTGATGGGTCTCAGGTGTGTGTCATTGTGCAAT
CAGTCCAGCATGGAATCCATGTGCTGTACAACGAGGCATCTAAGGAACCAAATCAAAGGCCAGTACTGAGAATCATGACA
CAGTGCTGCTCTTGTACCATAGCTCGTCAGAAGTAGGGTAGGCGCAGCTGG
>M00285:128:000000000-BF978:1:1108:23225:3524_1:N:0:46
TATACTCAACACTCCGACCGACGAAGACAAATATGCCGTGTGTGTTCTTTACCACCATCTCTACTTGTGTTGCCATTTTC
AGGGAGCAATGGACTTGCACCCCAAGATCCCTCTGTCCATCAATGCTCCTGTCATTTACTGTATACTTTCCTTTTATATT
TG
>M00285:128:000000000-BF978:1:1108:14865:3525_1:N:0:46
CCAGGAACGTTCAATATCCATTCCTGCCCTGGTGACAGCTATGTCTCTGTAATAGCCACAGTATCGTAGTCCCATGTACT
TAGGCAAGCTCTCAGTTCATCACCCTTATTCCTGATGCTTCTTGCATTTAAGTAAATGCACTTTAGCCCATCCACCTTTC
TACTTTTATAGCCTATACTCTGCTTCTCCTTCTTCAAAGCCTCTCTACCTGTTAGATTTGACTTTTCCCCATCCCCCTTC
TTCCTCTGACCTATCCCTCTGGTTCCCATTTCCCCTCACAAACTAGTTTAAACCCTTCCG
>M00285:128:000000000-BF978:1:1108:6604:3525_1:N:0:46
AACCTATCCAAAACCCCATGCAAGTACTCCCTAAACAAATTCCACATTTCCGTTCTTCACTTCCCCAAGAAAATCTGTTC
CCATTTTACGCTCGCAAGTTCCTGCCTAATAGCATCATAATACCCCCTCCCCCAATAAAATACTATATAGTCTTCTCCTA
TCACTCTCTAAGGCTATA
>M00285:128:000000000-BF978:1:1108:24549:3527_1:N:0:46
CCAAAGCTTTCCACCAGTCTAATGGTTTCCATGTCCAGTTGAATCATTTTCATATTGGACATCCAATCCAGGTACACATC
CATCACACACCAGGATGGCCTGAGGGCCATCATTTCTTCCTTGAACAGAGACCCAAACAGTTCTCCCTCAACACCTTCAA
CTAGCTGAACTTAATTAACCTCCAAATAAAACAAAAAAAAACTGAAGATACTGAAAAAATAGAAAATGCTGGAAACACTC
AGCAAGTCAGGC
>M00285:128:000000000-BF978:1:1108:9907:3528_1:N:0:46
CCTCTGTCCATGCTCTATGCCTCTATGACATATCATCCCCTTCAAACCCCTTCGCCATTTTTATTGGAAAATTTCATCAA
GGTAGCCTGACACAGTTTGCTTTTAACAAACCAATGGTGATTATCCTTTTGTTTCAAAAGTGACAATTAATTATGCCCTG
GAATATTCTAGAAGTTTCCTCCTGATCTTCAAGCTTTATAGTTACCAGGATTCTTCTTCTTCCCTCTAAGATAGATCAGA
AGATTTTAGTAAGATCCTCTTTAACTCCCACTATTTCCTCACTCAGAAACTTTAAACTT
>M00285:128:000000000-BF978:1:1108:19698:3528_1:N:0:46
CCTTGCTTTCCGTAGTATCCTGGGATAGGTCCTGTTCAGCCCCAGGGATTTATCTATCTCAATGTTTATCGGAAGTTCCA
GCACATCATCTTTCCTCACATTGACATGCCCTAGCATATCAGCCTTTGTTACACCATCCTCACAAACGTCAAAGTCTCTC
TCACTGGTGAATATTGAAGAAAAGTATTCATTAAGGACATTCCCTACCTCTTCCGACTCCAGGCACCTTTCCTCTTTTAT
CCCTGATCGGTCCTACCCTCACTCTAGTCATCCTGCTATTGTTCACATACGTGTATAATG
>M00285:128:000000000-BF978:1:1108:18414:3529_1:N:0:46
AATAATACCCTTAGAAAGATCTCTAATTATACATTTCCAACATAACATCGAAATAGCTTTTATCTGTGGAAGGAAATAAG
GTTGAAAGCTGAGCTGCAGCTTTTATTCTGCTGTCCTGTATGTGCTAAACTGCAAAGTTTCAGTGTCACAGGGCCAAACT
CCTTAATAATTACAGGATTAACCCTTTACT
>M00285:128:000000000-BF978:1:1108:24659:3529_1:N:0:46
GATCTACACTCTTTCCCTACACGACGCTCTTCCGATCTCATCTACACGCTTTCCCTCCTCGACTCTCTTCCGAACCACTC
TACACTCTTTCCCTACACGGCACCCTTCAAACATTATGGTTGCTCTGTACCAACCAGCCCACATACAAAACAAGACACCA
AACCACCGGTTAATACCGCAATTTCACATAACATATTTATAACACGCTCAGCATTACCTGTGAGTATTACCGCTAAGCAG
AGTGGAAGAGCAGAAGAGTGGAATCCGGTCATGAGGATCTACGGCGTCAGGCGTAGCTTG
>M00285:128:000000000-BF978:1:1108:21414:3529_1:N:0:46
GGACAGGTGAAGGATCTATTGGTGGGTGAGCATTTGGGGCACAGTGACTATTGCTCCATAAGCTTTAAAAATGTCATGGA
CAGGGATAGGTGCAGAGAGGACAGGAAGATGTTTAATTGGGGAAGGGTAAACGTAGGCCCAATTAAAGACAAAGGTGGGA
GGATGTGCCTGGAGGTGGCAGAGGTGGGAGAAGTTCTCAATGAATACTTCTCTTTGGTATTCAGTAAGGAGAGGGGTCTT
GATGACACGGTAGAGAGTGTTGGTAAGGGTAATGTTCTTGAGTATGTAGATATCACA
>M00285:128:000000000-BF978:1:1108:5960:3530_1:N:0:46
GAATTTTCTTTTTTCTTGGAACATACCTATCCTGCACCTTCCTTATTTCTTGTAAAAACTCTAACCATTTCTGCTCCACC
GTCCCACCTGCTAGCTTACTCTTCCAATCGATTTGAGACAGTTCCTCTCTCATACTGCTGTAGTTTCCTTTGTTCCATTG
CAATATATGTGCACCAGTTATGAGCCTCTCCTTTTCAAATTTGACTCCAAACTCAATCATATTGT
>M00285:128:000000000-BF978:1:1108:25731:3531_1:N:0:46
CTGCGACAGCCCTACTGCCTACATCATCCTATATTTTCATCTGCTCAAAAGACCCCACTTTGAGTTATGCAATTTGTCCT
TTAGTCAGAAAGGAAGAATGCCAACCTGGAGATAACTCTAGGCTAGACGTCTGCCAATTACACTAGTTATGGGCTCTGTG
ACTTCAGCATGAAAACAAGTCACAAAAGAAGCAAGGGAAGGGCTTTCTCTTTGACTCGAAGAAGAGAATGGTGGCTTTCT
TTATTGAAATCACGCAATACCT
>M00285:128:000000000-BF978:1:1108:6056:3532_1:N:0:46
CACAAAATCCATACTATTTCCAAATATCCTATTTCGAAAATCGAGATCCCAGTCCGCCGGGGGACCGCCAGACTCCACTT
CTCAAAAATCAAGGGCAATTCCAAACTCCATATCCCAGAAATCCAAGGGTAATCGCAAAATCCAGTGAGTGTCCAACATC
CAGGGAGGTTTCACAAACTCCAGACACAAAGTCCAACGCAACTCCAAAGATCCACGGATTCCTAAACACCGGAAACTCAG
ATGTCATGACAGTCCCGGAATCAACATCCCCAAACTCCACCAGATTCCCAAACTCC
>M00285:128:000000000-BF978:1:1108:8829:3533_1:N:0:46
AACACCTGTGTCCTTCTACAGGTTACCGACAACGTGAACTCCACTGGACTATTCCAGAAATCCATCCACGGATTTTAGTG
ACAAACACAGTTACTGTCCTTCATCCAACGACAGAAACAAAAGAGGCTGCCGTTTCTCCTTCTTCTCTCTTTCTATCTGT
CTGTCTCTCTCTCTCTCTTATCTTTTTCGTTCTTGCAATGACCTCATCACGTTAGTCCCATCTTCTGCCGACGCAACACG
TTGCACACACACGCAATGTCCCATCTTAAAGGGATATTTGCCTAAGTAAGCTTCTTCGTT
>M00285:128:000000000-BF978:1:1108:22658:3537_1:N:0:46
GTATTGACTTACTGAAATTTCACTTGCTAATTATCATAAGACATTCCAGCGTCATAAGTCTGCTGTAGCCCATGCAAAAT
TAAACATCAAGACTTATGTATACACATGTTGCAAACACATGTTGTTTAAGCATGTTAGTAATTTAATATTTACCTTAC
>M00285:128:000000000-BF978:1:1108:19803:3537_1:N:0:46
AAATTTCTTTGCTGGGGATTGTTGAGCTATGATGTTCATACCCTTTCCACGTGGCCCCCATGTTGCATGTGGTAGTTTCT
ACCAAAGTGCTCCAACTACTACATCTCTCCATTCTCCAACTTCGACTACAGAATTTCTTCATCTCCCCTGAGTGGTTAAC
ATGGGCATTGTCCCACACT
>M00285:128:000000000-BF978:1:1108:24388:3538_1:N:0:46
GGAGTGCAGGAGAATCAGGGGAGATCTTATACAAAATTGAGGGGTATAGATAGGGTCAATGTATGCAGGCTTTTTTCCCC
CTCAGGTTGGGTGAGACTAGAACTAGAGGTCATAGGTTTGGGGTGAAAGGTGAAATATTTAAGGGGAATCTGAGGGGAAA
CTTCTTCATTTAGAGGGTGGTGTGACCTACCAGTGGAAGTGGTGGATGAGAGTTCAGTCTTAAGTTTGGATATGTACATG
GATGAGAGAGGTATGAAGGGATATGGTCTGGATGCAGGTAGATGGGACTAGGCAGAAAAC
>M00285:128:000000000-BF978:1:1108:9984:3539_1:N:0:46
TTCGAAACAGAAGTATACCAAACTAAATTTGGATATCTGAAAATTAACCCAAATTGGATATTTTCCAGCTACTTTTGTTT
TGATTTCAGTTTGTCATAACTTCTGAAGTCTGTAGGCTCCCCCCTCCCATTTGGTGGGTTGTACAGCCATGTGGACAATG
ATAGATAGAGAAAAACCCTCAAGCTATCCAGCCTTTTCCATAGAATTGTAATACCTTGCGATTCACAATATACACACACT
TCACCCGCCCTACAGCTGGGCAGTGACTAGGGAGGGAGAAAAAGCCTGTTAAAATCCA
>M00285:128:000000000-BF978:1:1108:12113:3540_1:N:0:46
TTTGGCCAAACTGGAAATCTATTGATGTATCTGCAATTAACTTTTCAGGGTGTTATGCTAGAGCCAAATAAATGTTACCA
ATCGTCTCAGCACAATGAAACACATGCAATACAACTGTTTTTATGCAGTTTGTGCTTAGTGTTAGAGAACAAAATA
>M00285:128:000000000-BF978:1:1108:10198:3541_1:N:0:46
ATGGTGTATCCTGCTATTGGCTTATTATTACAAGCCACTTTTGACAATGTTTAAGGCAGATTCAGACCTTAGAAGGCAAA
GTAAAACGTTGTTTGTAAGCGACCAAAATTTTTTTGAGACTGCTGAACCAATTTTCTGCAAATGAAGCTGTTATTACAAT
CTGGAATCTCAATTGTTAGTTGATTGATCTAAGTTGTTCCGGTGTTAGAGCTGTCTTTGGCTGGGCTGTTTGTCAGTTCA
CTCTGGCTCATCGGTAAGAGGCATTTGGAAGAGAGTTTATTCCAAGTTATGGTCTTCCAC
>M00285:128:000000000-BF978:1:1108:7030:3541_1:N:0:46
GATCTGTCTCGGGGTATTAAAAAGGCAAAATGACAATACGCAGAACATATATACAATAATTTCACCAATTACAGGGAGTC
GAGGCACCTGTGGAAGGAAATCCAGGTCATCACTGACTACAAAGCTCCACCCCAGGTTTGTTATGGTGACTCATCCCTAC
CAGTCCAGTTGAATGAATTTTATGCAATGTATGAGTCCATGAACAATACACCTGCCTCAAAAACCCGGCG
>M00285:128:000000000-BF978:1:1108:18452:3545_1:N:0:46
AAACTAAACCAACAAGTCATCACGACTTAGGTCGAATAGTTTTTTTTGAAGGGATGAGCAAGAGGGATGACAAAGGCAGG
GCAGTAGATACTGTCTACATGCACTTCAGCAAAGCCTTTGACAAGGTCCAACATGGTACACGGGTCCAGAGGTTAGATCA
CATGGGATCCAGGCTGCGTTAGCCAATTGGATACAAAATTATCTTGGTGGAAGGTGTCAGAAAGTGGTAGTGGAAGGCTA
TTCTTCAGTTTGGAGGTCTGTGACCAGCAGTGTGCCGCAGGG
>M00285:128:000000000-BF978:1:1108:25764:3547_1:N:0:46
TCTCCTCATCCCCTTCCTTGCTACCCTATATTCCTAATGAGCCCTGTCTGATCCTTGCTACCTACACTATGTATGCTGTC
TTCTTCCTCCAAACTGGTTGTTCCACCTCTCTTGTCACCCATGGTTCCTTCACCTTGCCATTCTTTCTCTGCCTCAGCGG
GACAAATTTATCCCTAACATCCTGCAAGAGATCCCTGAACAACCACCACATCTCCATATCACATTTCCCTTCAAAAATGT
CATCCAAGTTTACACTCTCAAGTTCTAGCCTTATAGCCTCATAATTTGCCCTTCACCAAT
>M00285:128:000000000-BF978:1:1108:22654:3549_1:N:0:46
GTCTTAAGAGAATAGACCATTGTTTTAGAAAAATTAAAAATCACATTAAGTCAATAGTGTGCAAGAAACACGTGACAGTT
GTGTGCAGTCTTCCCAACAGAAATATTCTATAGTGCTCAAGGCCTGACATGCTGAAAGATCTTTCCTCCATTAATTTCTA
CCA
>M00285:128:000000000-BF978:1:1108:14061:3552_1:N:0:46
TTTGTGTTTTGATGTACATGTGACTAATAAAGAGATCTAATCTGATCTAATATCTATATTGTTGCTAATAGCCAACCAGA
CAGGAAATTTAGGAAAATCTTCTTTACCCAGTGAGGTGTTAAGATGTGGAAAATGGACTGTTGAGGCAAATGAGGAGATT
CTACAGGTCACCAAACA
>M00285:128:000000000-BF978:1:1108:21588:3554_1:N:0:46
GCCCTCTATCTTACTCAGCTCCACGTACCTATCTAACAGTCCCTCGAAAGACCCTATCGTATCCGCCTCCACCACTGCTT
CTGGCAGCCCATTCCACGCACTTCCTGAAGTCAATGACTAGCTCTTTTGTTTCGCTGACACTGAGGGAAAAGTTGTCGCC
ATGACACCATGTCACTGCAGGGCAGAGGTTTTATTCCAGGACCTGACTGAGGACTAAAACATCCACCCAGCTCAATACCC
ACCTCAGCAGAAGGTCTTTGGTGCTCCTACCACTTCCCTAAATTCATACCTGATTAGTCC
>M00285:128:000000000-BF978:1:1108:10279:3555_1:N:0:46
GGGAGGATGATCCCCTCACTGAGGAGTCCAAGAGCGGGGGCCGCACAATCTCAGAAAAAGAAATGGTTTGTTCAGGACTG
AGCTGAGAAGAAATTTCTTCACTCAGGAGGTGGCAAATTTTTGAAATTCTCTACCCTGGAGGGTAGTGGAGGCTCATTTG
AGATGTTCTCTCAAAAACGGAGGTCCATAGATTTTAGATATTAAGTCACTCGAGGGATGTAGGGACCATTCAGGAAAATG
GAGCTGAGGTAAGAAAATTGTCTGAGGTCTTGAAAAATAGCAGAGCAGAAACAGGTTG
>M00285:128:000000000-BF978:1:1108:19632:3555_1:N:0:46
TCTCTCTCTCTTTCTATCTGTCTCTTTTCCTCGCTGTAGTGATTTCAGAGCATGTAATCATATAGCAGTCCATTATTAAG
GATGAAATTTTAGAGTACTTGGAAGTATGATAAAACAGGGTGAAGTCAGCGTGGTTTTGTTAAGGGGAGATTTTGCCTTA
CGAATCTGTTAGAATTCTTTGAGGAGGTAACAAGCAGGTTAGACAAAATTGAGTCAATGGACATTATTTACTTGGATTTT
CGGAAGGCCTTTGACATGGTGTTGCACATGATGCTGTTAAACAAGAGACGATTGTGTT
>M00285:128:000000000-BF978:1:1108:12049:3556_1:N:0:46
ATTATAAATTACTTATAAAATAAATATGCATTAGTGCTAACTCTCACAGCCCCCTTGGGTTCATCTGCTTGTATTTTAAT
AAATGTTTTGAGTGAAGTCATAGTGGAGGTAAGACATAAACCAGCTCAGCTTTTTGAAAAGCTGACACTGCCGACTATAA
TAGCAGGGATGGAATTTCTCCTGACAGACTGTGAATGAGACCATTCAGAGTTTATCATGTTTTTTTACCACCACAGAACT
GCACCCATTTAAATTTAGGCATTGATTAGTTGTTGTGCAAAAGCTAAGTTTTTAGCAAA
>M00285:128:000000000-BF978:1:1108:21419:3561_1:N:0:46
CTCCCCCTACCCAGAGGAGAAGACTGTTGCCATCCACCTTATTTCTGCCTCTCATCATTTCTGTAAGGTCGCCCCCCCGT
CCCTTGTGCCAACAGTTCCAGTTGGTCCCACTATCCGTGTATTATAGAGTCAAAGAGTCATACAGCATAGAGACAGGCCC
TTCGGCCCAACTGGTCCATGCTGACCAAGATTCCCATCTAAGTCAGTCCCATTTGCGTGCATTTGGCCCATAGCCCTTTA
AATCTTTCCTACCCCTGGACCTGTCCAAGTGTCCAAGACCCTCCCCTTCTTCTGCCTTCG
>M00285:128:000000000-BF978:1:1108:11985:3563_1:N:0:46
GAAACACGAATAAAGGCTTCTTCACAAGCACTGTCCACCGAAGACAAAACATAGATATAGAGAGAGATTAGAGAGGACTC
ACGAAATCCGAATGTTCCATTCGGAACTCAAACGACACTTCGGGGCTTGCTCGGTAGTGGTTTTCTCACCCCGAAAACTC
CTGGATCGTGACTGTCCATGCAAATACCTGTGTTCTTCTACAGGTTACCGACAAAGTGAACTCCACTGAACTACTCCAGA
AATCCATCCACGGATTTTAGTGACAA
>M00285:128:000000000-BF978:1:1108:19582:3566_1:N:0:46
ATCTATGCAAGTGTCTGCCTTATCCTCAGATGCCAATATTAGCAGACTGCAACATAAATTCTATCGAGCTAGCAATAACT
GACCTTACAACCATGTGCATATTGTGGCTAGATATAATAGCATCAATGGATAACTGAACAGAGAACAAACACTAAATGTA
TGTCACAGATATATTGATTGACATACCTTCTAATTTCATCACAAATGTTCATGAATCTGAGATCGGAAGAGCAACGTCTG
AACTCCAGTCACTCCGCGAAATCTCGTATGCCGTCTTCTGCTTGAAAAAAAAAAAAAAA
>M00285:128:000000000-BF978:1:1108:9323:3568_1:N:0:46
GATCTACACTCTTTCCCTACACGACGCTCTTCCGTTCTAAACTACACGCATTCCCTACTCAACTCCAGTCACAACGAGAC
AGCTCTCATACCATCTACTACTCTGTACAAACCGAGAGCGCACACACGTTAGCACTACATCACATGTCAATGTACATGCT
TAGAAGTACTACAAATACATACATCACAGGTACAGAAGTAAGCAACGTCATCTCTTGTGTCGAAAGGGACAGAATTTACG
CAACATAATCCTGTTTGCAAAGTAGTATAAAGAACTCTTTGAGCTGTACGAGTCAATGGT
>M00285:128:000000000-BF978:1:1108:10136:3570_1:N:0:46
CAACTATTTTGCAATAGGTACTCAATGGGTTTTTTGTATAAATCGGCAAATGAATGGGTATAGCATTCAAAACGCTGTTT
TAGCCACATCACAAATCTTTTGCTATATCATCAAATAACTTATCAGGGGTAAGAGAGACAGTAGAATAGCTGGTATCAAA
CGACTCAACACCATGAAATACATGGACTACAATTGTTTTCCAATAGATTCTCCAAGGTTTTTTGTAGAAA
>M00285:128:000000000-BF978:1:1108:5691:3571_1:N:0:46
TTTTTATGTCCAACATTATCTAACCTCCTCCTTGCTACCTCAGCCCTCCAGTTAACTTGCACCTGCCAAAATAGCACAAA
ACATGCTCTAGTCTAACGGGCAGTAGGTTCCACTGTGTTCCAATCTGCCACTCACTTTGAAGCCTTTCCATAGTGATCAC
CTGCTTTTCTCCTTCACCGATACCCAACATAAAGGGTGCATTGCAGATGACATGAAGGTTGGAGGTGTTGTGGATA
>M00285:128:000000000-BF978:1:1108:20717:3573_1:N:0:46
ATTGCTTTCACTTGTTTTAGCCTTACAACATTTCAATGTGTATGTTTGCCCAACTCAGAAACCGTTGATTATATACACAG
ATCATAATCCGTTGGTGTTTCTGAGCCGAGTGAAAAACAAAAACAGACGACTGTTAAATTGGAGTTTAATTCTGCAAGAG
TTTGACCTCATGATAATTCACATTAAAGGCAAAGATAATGTAATTGCTGATTGCCTTTCTCGATGTTAAACGAAAGACCT
ATATCGTTACTAATCTGATATACTGTTATTATGTAGAATGATAATTACTAACATCACTA
>M00285:128:000000000-BF978:1:1108:24851:3575_1:N:0:46
GCCTTCTTGAGGACTTTGCCTCTGAAAAACAAGCACTATCCATGTACTGCAGTTCAATGGTGAGCTTGGTTCTGGAGTTG
AGGCAATGCATGTTGAACAGTTTTCCTTTTGTCCCATAGACCAGCTAAACTCTGGCAAGGAACTCACTGGAAGTGAGATG
CCGTGCTACAGGAGAAAGCTTGAGAAAAACATATTGGGGTGATTGCACACCCAAGCTTGACACCAGTCTCCACTGAAAGT
TGATCTATTGTGGACTGCTGGTCACTATCACACCTTGCCATCCTGCAGCACATAAAAGA
>M00285:128:000000000-BF978:1:1108:9890:3576_1:N:0:46
GATAATGTTGAAGCTTACCTCATCGATTCCACGTAATTTAACATTCATGGTCCACCAGTAGTCTGTAGAAATTGTTATCC
CAATGTAAATAGACCTGTATAGGCAAGAACAGACCAGTGACGTGAAAAACTTGCTCCAGCTCTCAAGCATCCTCACCAAT
TATTCTGCATGTTGGGTAACCGATATCCTACAGGGCACTAAAAATGTGGCACAATGGCCCAATTAGTCTAAGAATTTTAC
TTGAAA
>M00285:128:000000000-BF978:1:1108:11249:3577_1:N:0:46
TGGCATGACTTCAAGAATTAAATAGCTCCCAATTTGCAGCATTCAGACTTCTATGTGAACAATGGTCATTTCAGATCAAG
CCACAAAAGGACCATATTTAGTAACAGAAGACTCCTTTAGGAGAGGAACAAATGGAAGATGAGGAAGCACACATTTCTGA
CGAATGTGAGCATCATTTACAAAAGTGGAATACAGGACAGCATAAAACTACTCAAGTCAAACAGAGCAATCGGTTTAAAT
AACATAG
>M00285:128:000000000-BF978:1:1108:10509:3578_1:N:0:46
CACCAGCAGGAGTCCTTAAGGCAAGGTATACATTCAACTTTAAGATTTAAAAATGCAACATCTTTCATCTCATTCTGGTA
ATTATGATACAATATACCTTTATGATACTACGTACCCTTTGATACATGCTGAGCCCCATTTATCAAAGTATATGTGGTAT
CAGAAAGGTATAGTGTATCAAAAAGGATATGTTATATTAAAAAGGATCTACATAGTACAGAACAGGCCCTTCGGCCCACT
CTGTCTGTGCTAGATCGGAAGAAGCACACGTCTGAACTCCAGTCACTCCGCGAAATCTCG
>M00285:128:000000000-BF978:1:1108:15530:3581_1:N:0:46
TACTACATTCAGAAGAGAGTATTCACTTTGGTTGCTTTGATTCGCTCTGCTGTCTCCATAACACTCTCTCCCCATTTCCC
AAGGCACCTTTCCCAGCAGGTGCAAGACAATCCACAGCTATCTACTCTTCCCATCACATCATCCTGGGACTCTGAATCTC
ATTCCAAGTGAACCAATGTACTTCCTTGTACATTGTAATCACTTGTACCTCCTCCACTTGCACCTTTCCTTTGGTGCTCA
CAATGGTGTCCCCTCACTATGGGGGAAGCCAAGTGCAGAAAGTGTTTTGCAGAACACTTC
>M00285:128:000000000-BF978:1:1108:14790:3584_1:N:0:46
GGGAAAATTACAAGCAGGGAATTTTTCTTTATCTTAGTACTTTGGGGGGAGTGTGAATAACCTTTTACTTTAAAGGAAAT
ATTCCAAGTTTTTTGTGTTCTTTTTTTCATTCACTCTGCTAGTTATTAGGGTTATCACAATGAGTCAAGGGCATAGGGCA
TTAATAA
>M00285:128:000000000-BF978:1:1108:17193:3585_1:N:0:46
TAGATCAGCCGGGTGAGAGGATGAGAGGGGAGCTAAAGTTCCCAGTTTGGCCAGATCGATATCTGAAAATTCTGCTTGGA
TCTTTCCACCAAATAACCCAGGGCCTTTGTTCTCCTGCTCCAATGATTGTTCTGCTAAATCCGCGCTAAATCCACTGCAG
AATTCCTGTGACGTTACGTCAGATGTCAGGAGGATTCCTTCCTCTGCCATGGCTGTGCTAACCCTTCCGAACGGTATGTC
TGTGTGCCAAGGGTCACAGACCGCAAGGGTCTTTGCACCGTCCAAACCAGCCTCTGGGTG
>M00285:128:000000000-BF978:1:1108:21159:3585_1:N:0:46
AGAGAGGGCGCCATTAACCACAGTAGAAGGTCCTCCCAGGCTCCTCCAACAGCTCCTCTATCATTAAGGATGAGGGAAGC
AGGTGTATAGGAATACCTCCAATATGCACACTAGTCCTGAACTGGATAGGCATGGCTGGCCCTTCATCACTGTTGTA
>M00285:128:000000000-BF978:1:1108:16551:3586_1:N:0:46
GGATTGGCAAATGGATTTCAAAACAGATAAGTGTGAGGTGATGCCTTTTGGAAAGTCAAACCAGCGTAGGACGTGTACTA
TGAATGGTAGGGCACTGGAGAGTATAATGGAACAGAGGGACTTAGGAGTACAAGTGCACAATTCATTGAAAGCAGCTTCC
CAGG
>M00285:128:000000000-BF978:1:1108:17837:3588_1:N:0:46
GAAAATTCAGAGAGATGCAACAAGGGGAATACATACAAGGGACAGGAGAATTATTAGTACTAACGAAAAAGATTCCCAGA
ATATTTGTCAAGTTTTAAAAGAAAAGAAACTAGCCAAATATACAAAAAGGTGAGTTGTTTAGAGAACAGAAAGATCTTCT
GGAGGCAGAATTACCAACTAATCATTTTGCATCTTGTTCTCCAGCCAAGGGGATAATGACAGTGTCACGCCAAAAGGGGA
GGCAATGGCAAAAAGGGTTGGCATGAAAATAGATCAAAGA
>M00285:128:000000000-BF978:1:1108:6953:3589_1:N:0:46
GACTCCAGTCTTGTACCAGTGTGCTGCATTTGGGCTCTCTGTGAGGTTGCTCTTCAATCAACATTGTGACTAGTACGTCC
TGTTCACAAAGCACAGAATGAATCCAATGTAGCTAATTACCAGTCAGTCATCAACAATGACAAGCCCCAGCGAGGGTCTG
ACTAACCATCTACCCT
>M00285:128:000000000-BF978:1:1108:12076:3590_1:N:0:46
CAAAGTGCAAGTTTGACAGATGTGCTGAGTAGCATTTCAACATTCTGAAAGGAACTAGCTGAGCTGAACTGGACAGAATG
TTAACCTATGTGTAAACATCTTTTAGCAATAACAAGTAATCAAGCAAAGAATCAGAGAACTTTGGCATCTGAAAGGGACT
GAAATTCAGAAATAAGTTACCTAGTAAAGAAAGTAATTGAAGAGGGCAACAGCAGAGAGTCGCTTCATGCAGAAAGTTGC
TTCATGCAGAAAAAAACTAAACTATTCACATTGGAATTTAGTTCCCCA
>M00285:128:000000000-BF978:1:1108:11787:3596_1:N:0:46
CCACAAGCAAGGAAATGAAAATGAAATCGTTGCGTCACCATTTCTTAAGCATTGCACTATTGTGATCACTGTAGCACTAA
TCCTGCTCAACAGCAACACACAAGCAGTAACACTCAGCCGCTGTCCAGCATAGTAGACATTAAGAATCTACTTTTATGTT
CATTGAACCAAAGGCAGTTCATGCAGACTGGAAGAACTTACACCACGTTCCAGCATGTTGATGAAGAATGAACAAACAAA
ATAAACAGGCAGAAGAAAAGAAAGCAGTTAAGTGATGTAATTACATTTGCAATAAGTA
>M00285:128:000000000-BF978:1:1108:19359:3599_1:N:0:46
CTTATGCATGTGTGAGGTGGTTTAAAAAAATGCTTAGCCATTCTTGCCCTGCCCTAATCTGGGTGATTTAAAAATTCCAA
GAATACATGCTGCAGGTTGCCAGCACGCTTATACAGATCAACTGTCATTTAGTCTGATGTAGAACATAGAACAGTACAGC
CCAGTATGGGCCTTTCAGCCTACAATGTTGTACCGACCTATATAAACCTACTCCACAATCAAGCTAACTTTTTCCTCCTA
CATAGCCCATAACCCTCCATTTTTGTCACCTCCATGTGTCTATCTAAGCATCTTTTAAAT
>M00285:128:000000000-BF978:1:1108:8395:3599_1:N:0:46
CTGCCTCTAGGGTGTGTGCTGTGACAGTACAGGAAGGAGAGGGGCTCAGCCCCGCAGCTGACCCCACCTGCAGGTGATAC
CTGCCCCTCAGAAGGAAGGTCACCTCATCCTTCTCTTTCCCAAGGAATGTAGAGGCTCAGAGACTCTGTCACAGGC
>M00285:128:000000000-BF978:1:1108:25208:3600_1:N:0:46
CCCACTTTTCACAGGGGTCGCTCTCTCCATGATTGCCTTGTCTGCTTGTCCATCGCACCAATCCCGCTCCAGGCACATGC
CTATGACTGCACTAAGTGTTACATCTGCCCCTACGCCTCCTCCCTCACCACCATTCAGGTCTCAGGACTCTCTTGGTCTC
ACTTATCAAATCTGGTGCTCCCGGTGCAGCCTCCTCTACATCAATGAGACCAGAGACAGACTGGGGGGATTGCTTCGTCC
AGCACATTCACTCCATCCACTGCAACAGCCGGGATCTCCTGATGGCTGGCCACTTCAATT
>M00285:128:000000000-BF978:1:1108:10835:3601_1:N:0:46
GAAATATAAAGTAATAAGTCATCTGCATAAAGAGATATCTTATGAGTATTCTGTCCACGAATAATACCATGTATATTTAA
AGAGTCTCGGATTGCAATAGCCAAAGGTTCTAAAGCAATATCGAATAATAAGGGGCT
>M00285:128:000000000-BF978:1:1108:14632:3602_1:N:0:46
AGTGTTCCAGTTAAATAACTGTTACCAAACGACTCAGCAGCATGAAATACAGACAATACAATTGTTTTGCTGTAGATACT
GCATGCGTTCTGTGTAGAAAGTAGTAAATCAATGGATTTAGCTTGTAAAACGCTGTTTTCGCCATATATGAAATCTATTT
CTATATCAGCGATTACCTTTTTAGTGATACCTGGTACAGTTAAATAAATGTTACCAAACGACTCAGCACCATGAAATACA
TACGCCACAATTGTTTTCCTCTAGATACTCCATTAGCTTTGTGGAGGATGTTCAAATCA
>M00285:128:000000000-BF978:1:1108:9548:3602_1:N:0:46
TTATAGGCACTGTCAATAGTGTGACTGCGTTCCTAATCACCGTACCACACTAAATTGTAACTCCTTAGAGGATGTTTGAA
AACCAGGTCATGCTACTATTTTGACTGAACTGGACCTAATGGTTATGGAAGTCTTATTTGTGGATAGGGAAATATGGCAT
AGAATCTATAAAATGCAGACTGAACAAATTTTCAAATACAAATTTTGTAACCCCAAACAGATGGCCTGTTGATTTCCTTT
AATAAAAAATTTTGAATCCATTACCAGACACTGACACATAGCACCT
>M00285:128:000000000-BF978:1:1108:11924:3604_1:N:0:46
NNNNNNNNNNNNNNNNNNNNNNNNNNNNNNNNNNN
>M00285:128:000000000-BF978:1:1108:16161:3605_1:N:0:46
AGGGGGGCATCCCATTCCCACTCCCAGCATCCGTGCATTTTGTTGATTGGTTGCTCTGGGATCTTCCTATGCCCACTTTA
ACCCACTCCAGTGCAGGAGGAAGTGAGTTGGGCAGCATTCCAGTGCATGCTCACTGGCCAGTTCAGCCTGGTGATCGTGC
GTGGCACAGCTGTGGCTCCGGGGATCTCGATCTCGGCACAAGCCCGTCGGCCCACCATGGTGTGTCGAACTAGTTAAGCT
TAATGACATCTAATCCCTTCTACCTACACAGTGTCCATATCCCTCCATTCTCTACACATC
>M00285:128:000000000-BF978:1:1108:18024:3605_1:N:0:46
TCAAAAGAAGAGGTGTGTGTGTGTTGGGGGTGGGGGGTGGTCACAGATTTAGAAAGGGAATTCCAGAGCTTTGCAGCTTG
CCAGCAGAA
>M00285:128:000000000-BF978:1:1108:13642:3605_1:N:0:46
TGTATCTACATGAAAGCAGTTGTAGTTAATGGATTTCATTGTGCTCAATAGTTTACTAACAGTTATTTAAGTGTACCTCT
TAACCCTGAAAAGTTAATCGTTGATATAACATCTGATTTCCAGTTTGGCTAAAACAGCGTTTTCCAACTAAATGCATTGA
TTTTACACTTTTTACACAAAATGCATGGAGTATCTACATGAAAACAATTGTAGTGCATGGATTTCATGATGCTGCGTCGT
TTACTAACAGTTATTTAAGTTTAACTCTTACCCATGAAAAGTTCATCGCCCATGTAGCA
>M00285:128:000000000-BF978:1:1108:7431:3607_1:N:0:46
GATGTTTTGTGTCAAAACCCTGCACCAGGACTGTGCATCTATTTCGTGGGATGGCCATGGTATTGAAGAGCTCGATTTAA
ACAGTAGAACCACAGAAGTTAACTGGACCCCTGGGGATCACA
>M00285:128:000000000-BF978:1:1108:21435:3607_1:N:0:46
CTAGCACCTTAAGCCCCTCCTCATATTCCATACTCTCTAATCCAAGCAGCATCCTGGTAAATCTCCTCTGCACCCTCTCC
AACGCCTCCACATCCTTCCTATAATGCAGCGACCAGAAATGAACACAGTACTCTAAGTGCAGTCTAACTAGAGTTTTGTA
AAGCCGCATCATCACTTTGTGGCTCTTAAACTCAATCCCACGACGTATGAAAGCTAACATCCCATAGGCCTTCTTAACTG
CCCTATCCACTTGTGAGGCCACTTTCAAAAGATGTATTTCACTGTGTGTTTCGATGTAC
>M00285:128:000000000-BF978:1:1108:7491:3608_1:N:0:46
TCTCATAAAAAAACAGTTTACTTTTGCTTTTTATATCTAGCCAGCTGTGTCTCTCTTCCAAGATCTCATTAAATGCATAA
AGTCCTAAGTGTGAAGGCAATGTCTTTGCTCTGACCTTAATTACTCTACCAGGTTCTTTCAACATTCTTCCCCAGCTGCT
GATGAGATCCCACCACCATCCAACCAACACAATTTAAATTAGTCAAGCTTGACATTCCTGACAGAGTTAATTGATCGTAA
GTACAGCCTTGTGGAATAAACCCTGGGATTTGCAAGCCTAAACCTTTGGTCCATCAGTGG
>M00285:128:000000000-BF978:1:1108:13912:3608_1:N:0:46
TGTGTAATTGTTTGTTTTTATGGTAAATGCAAGTTACTGGCCTCTTTCAACTTCCTGATGAACCTCTGATCTCAAAATAC
CAACCATCAAACCCTAAAATTAATTGCACTTAGAAAATGATGTACTGTTTTAAAGGTCCTCCGCCTTCACCTTTCAGCTC
CCTCTACCTCTGGATTTACATAAAGCTGATGAAAGCAGCATGTTTCAGTATTATCAGTCAGGTTACTTGGAAAATAAGAT
AAGGATTGGAATCAAACTGTTACTTTCACTCATTGTTTTTTTTTAATTAAAATTTTTATT
>M00285:128:000000000-BF978:1:1108:12105:3610_1:N:0:46
ACCTTTCAGGGGTTAGAGGTATAGTTAAATAAATGTTACCAAACGACTCAGCAGCATGAAATACATACACTACAACTGAT
TTCATTGAGTTACTCCATGGGTTTGTGTAGAAAGTGGCAAGTCAATGGTTATAGCTTTTAAAACCATGATTTCGCCAAAA
AAGAAATCTTGTGATATATCAAGATTACCTTTTCAGTGGTAATATGTGCAGTTAAATAACATTTACCAAACGACCCAGCA
CCATGAAATAAATACACTACAACTGTTTTCATGTTGATACTCCATGAGGATGTGTAGAC
>M00285:128:000000000-BF978:1:1108:25764:3610_1:N:0:46
CCTTTATGTGCAATTTCAAGATTTCAGAGTTGCAGTGCCAGCCCAATCTCTGCCATTTCCATGAGTCCAGCACAGCTATT
ATTTTCCCTCTTTCCCTTCTCATTCCCACTTCCTTCTGTGCCCACATCAGAATAACATCTTTCCCAAAGTACTTACAACT
GCGTTTTCAAAATGGCCCTTCTATTTGTCACAGTAGTGACAATGGAGTGACGGTAATGACAGCAGATGTTACGTTAGATT
TGTACAAGACATTGGTGAGGCTGCATTGTGTACAGTTTTGGTCACCCTGCTATAGGAA
>M00285:128:000000000-BF978:1:1108:16375:3612_1:N:0:46
AGAACCTATTCCAAACATACTGTCGAGATCAGGACTTCATGGAAGTTATTTCCAATTTATCATCTCCATCAGCCTGGTCC
ATAACAAGTGCAGTGACAGAAATGTTGCTGCAAGAAAATCAATATTGAATGTAGTAAGAATCCCCCAAAGGCAATTCTTC
ACAGACATCTCCTCACAGACAACCTAAGGATCCTGATTTAACAGGAGCTGTGGAGTGTTCATAAAGACTGGACTGCCATG
AAGCCCACAATAATTAGTAAATATGAAGAGACCATTTGCTTCTCTACCAGAAAACAAC
>M00285:128:000000000-BF978:1:1108:23174:3613_1:N:0:46
TGTTTAAAAGACATTTGGACAGGTACATGGATAGGAAATCTTTAGGATATGGGCCATGTGAAGGGAAGTGGGATCAGCTT
GGGTAGGCACAGACGGGTTAGGTCAAAGGGCCTTTTTCCATGTTGTACAATTCTATGACTCTTATCGGCT
>M00285:128:000000000-BF978:1:1108:22797:3616_1:N:0:46
AACTGCAGATTAGCTGCTATATTTAGTGGATTGGTAACAGTACAGGAAAGTTTGGGCAGACTCAATTCCTGGAGCGGCCA
GAAACACTCAGTCCAAAACTGTTGCTGAGCTACCTTGTTGGCTGTCAGGGAACATTTGCACTGCAGCAAGATGTTACTCT
TCCACAAAGCAAATTTTGGGTTTGTACCATCATTTCCATTTCAAAATCAGCAAAACAGTCTTTAAAATGAATTCACCAGC
AAAACACTAAACCTGTCAAAGCATTTTAAGACAAATTATTTTAGCAATCCTGAGGTAAAT
>M00285:128:000000000-BF978:1:1108:8396:3617_1:N:0:46
GGCCCTTGATTTGGTTCCTTAGATGCCTCGTTGTACAGCACATGGATTCCATGCTGGACTGATTGCACAATGACACACAC
CTGAGCCCCATCAGGGGCCTAGCATAAGTACCTGGGTTTCTTTAGCACTAGTTGCCAGAGGATTGGTCAACCTTCAGGTA
TACTTTGGCTCCTTGCTGTTTAGAGTAGTCTACTCTAGAGCAGTCCTGCATTCTCTACTCCTGCTTGAAGATTCAGTTTG
TGTTGGGATTACTACTCAGATCTCCGAGGCAAGATTCCTTCCAGTTGTTACCTGTGTCCG
>M00285:128:000000000-BF978:1:1108:6719:3617_1:N:0:46
CGGAGAATTGTCTTTCAGACAGCCAACAGACCTCATTTCACCTGGAGCTCTTGCTACCAATAGTTACAGGGTCCCAACAG
CCAGCACAGCCCACTTCTCCATGCTTCCCAAGATCCACACCTAGGACTGCTGAAACAGACCCATTGTTTTAGCCTACTTG
TCTTACTGAATTTATTCCTTCCTACCCTCTCTCCTTTTCCCCTCATCCTGTGGCTTCTCACTTATTCATAATAAACTTGA
CACTTTGTCCGTGATTCCAATTTTCTGTCGCAACCAGACAGTATTCGCCAT
>M00285:128:000000000-BF978:1:1108:10562:3618_1:N:0:46
TGCAGACTGAGATATGGTGCACACACTGAACATCAATGAGCATCTCCACATGAATATCATTGGGTGCAGAACACTATGCA
ACTGCACCAAAGTCTTCAAGGCAGACACGCTGAGGGAGAAAAGCATAATTGTAAAGAAGGTCTGGCTTGACCCCATTGCT
TTAAAACTAGGTCGTGAAGCTTTACCTCGATTGGATACTTTGATGTTACTTTTAAGAAATATGGGGGAAGCATCAAGATG
TTAAGGTCTTTCAACAAGAAAGGGA
>M00285:128:000000000-BF978:1:1108:24803:3619_1:N:0:46
AAGATTAATGGTCACAATTACTGATAATTTTGTTTTTATTCCCTCTGTATTCATTTAACTGGATTTAAATATCCCAGTTG
CCATGGTGGAAGTTGAATCCGGTAACATAAACTACTACTACTCCCAATTAACTTGTAAATGCTACAATTCTCAATTAGCT
CGTGTAGAGCTGCTAATGGAATTGCACTGACTTTACATACTCAGAAACTGATGAACAAATATTTTTACCAAATCTTAAAA
TGGTGTTTTCATGCCTCTGCATCATATAGCCCCCATACAGATTCTCAGCAGTGACATATG
>M00285:128:000000000-BF978:1:1108:7267:3620_1:N:0:46
TCCAGATTTGTACCTTAGGGATAGTGTAACCTATGACCTTGGTGTCTCTGCATGTTTGATGAGGTACTGATATTGGAACA
GTATTCCCTAAGCGTTGGATTTCATGGATAACAGCATTAGTGAATGGCATTTCCTCCCGGTCTTCCAACTTTGGCCTTTG
CTCCTTCCCAATCACTCTGTCAATCTCCTCGTGGACCTGAGCTGCAGGAACAAAACAAGAACAGAAATGTTGTGCTTCAG
TTTAAAGAAGGAACTTGTGGTTTAGTCGTCTCTTTCATCTGCTCAAAATGTCCCAAAG
>M00285:128:000000000-BF978:1:1108:13330:3620_1:N:0:46
ATATTGACTAGTGGGTGAATCTGACTCTTAGTGTCCTCAATGGAGACTTAATATCCACCACAATAGCCACATTTACAGCT
ACTGTATATGGTTCATCATTGAACCATATGCCTGATGGTGACTGAGATGGT
>M00285:128:000000000-BF978:1:1108:14394:3622_1:N:0:46
CTGGTTAGATCACACTTGGAGTATTGTGTTCATTTCTTGTTGCCTCATTATAGGAACGACGTGAAAACTTTAGGCAGAGT
GCAGAAGAGATTTACCAGAACGTTGCCTGGATTGGAGAGCATGTCTTTTAAGGATAGGTTGAGTGAGCTAGCACTTTTCT
CTTTGGAGAGGAGGATGATGACAGGCTTGAGAGAGGTGTACAAGATGATAAGAGGCATAGATCTAATGGACAGTCAGAGA
CTTTTTAACCAGGGCAAAAATGGCTAACACAAGGGTGCATAAATTTAAGGTGACTGGAGG
>M00285:128:000000000-BF978:1:1108:24849:3622_1:N:0:46
AAGGAAACAGACCCACTGAGTTCAAATCAACCAACAAGCACCCATTTACAGTCATCCTAAACTAAAGTTTATCATGTTCT
GTGTTCTATCCCCATCAATTCCCCTAGATTCTTCCATTCATCTACAGTCTAGGAGCAACTTACAGTGGCTGATTAATTGC
ATGAAAGGCCACATTTAAAACAGAACTTGATAAATACTTGAATAGAGAAATAACTTAGGGCTAAATGTGGAGCCCTAGGT
TGAGTGAGCTAGGGCTTTTCTCTTTGGAGAGAAGGAGGATGAGAGGTGACTTAATAGATG
>M00285:128:000000000-BF978:1:1108:22543:3624_1:N:0:46
ATTGTTAAATTTGCCGATGACACGACAGTGGAGGGTCTTGTCATGAATGACGATGAGTCTGACTACAGAGAGGAGGTGAG
ACAACTAGCCGTGTGGTGCCATGACAACAACCTCTCCTTGAATGTGGATAAAACCAAGGAGATGATAGTGGATTTTAGGA
GGGGTCACCGTGTGCACGCCCCGCTGACCATCAACGGGTCTGCTGTGGAA
>M00285:128:000000000-BF978:1:1108:22664:3625_1:N:0:46
TATTTTGCTTACTTCCATTGATAGCTATAAAATATACAATAAGCTTTTTAATCTAAAACCTTTTACAAGGAGTAGATGAT
CACCAGTCAGCAGAACTTCATTTTAATGTTTTCCTGGACCATGTTCCCTTATTCTGTAAAGCAGTCTATTTTTGGAATGA
TTTGAATGAAAGAACTTCGTCTGGTCTTTTTGTCTTGAGAGGAGGGGGGAAGATGCCAGATGTGAACAGAGGTGAATGCA
GATTCTTTGAACCTTGGGCGAGAAAATGGCTCTGCAGCATTTCCTCTAAAGTTGGCAGCC
>M00285:128:000000000-BF978:1:1108:25602:3627_1:N:0:46
AGTGGGAAAAGGGGGGAGGGGGAGAAGGGAGTGGGAAAAGGGGGGAGGTGAGGCATGCCCTCTCGTCTTGAGCATCTGCG
CTCTGGGAAAGAGGCGCTGACTATTAACTCTATCTATTCCTCTCAATATCTTAAACACCTCAATCAAGTCCCCTCTCATC
CTCCTCCTCTCCAATGAGTAGAGCCCTAGCACCTTAAGCCTCTCTCTATATTCCATACCCTCCAATCCAGGCATCATCCT
GGTAAAACGCCTCTGCACCCTCTCTAAAGTTTCCACATCTTTCCTGTGAGGTGACCAGA
>M00285:128:000000000-BF978:1:1108:12478:3628_1:N:0:46
TTAAGTTAAAATTCTTTCCTCTCCAGGCGAAGAGTTGTAAAAATGCAAGGGATAATTGGACCAAATCATCACAATCTTTT
TTTATTTACATTGATCTGTTGTGCTAATTGAAACACTGTAATAAACATATGCACATACATTTACATCTCATTAATTGCCA
TCGCACGCATTCTTGCCCTATACATAAAATCAGTTCAGCTCTTTAAATTTGAAATTATGGAGTTGGACACTTTCAAGTTG
CAAAGCACAAACAGTACGTGCTGAAAAACTG
>M00285:128:000000000-BF978:1:1108:13263:3629_1:N:0:46
CTCAGAGAATGTTAGACTCTGCGAAGGAGTTAAATGGCTCAGTGACGTAGCTCAGTATTTCACTGCTGATATATGACACA
CAACTAATGTGTCAGGATATTAGGGCAAAGAAATTGTCAAGTGGAAGATGATAGATGTGGAAAAATAGGCAGAGACAATA
TGTACAGTGAATAGAGAGCTCATAGCTGCACAATTTAACTTTCCTGACACTGATGTCTGAGATCCTCTTTCACAATATCT
CAATTGCTAAGGTAACCGACTTATTTATCACCTTACACCCAATTCTTTCTTTACTACCCT
>M00285:128:000000000-BF978:1:1108:10272:3629_1:N:0:46
AGACTGCGTCCCCTCGTTCTACACTGCCCGAGCAGGGGAACCCCCTGCCAGTGGATCCCCCTCAGAATCCTGTGTTTCAA
TAAGATCACGTCCTATTCCTCTCACTTCCAATGAGTGTCGACCCCACCTGCTAACCTTCCTTCATAAGACGATGCCTTCT
TGAGCCAGTCAACCTCCTCTCAACGGCACTGTGTATGCCGGCGATATCGGCCAATGCTGTTGGAAGGAACAGGCG
>M00285:128:000000000-BF978:1:1108:19438:3630_1:N:0:46
CACAACTGCATCCGTCACTGAACTCACTGTCGTCAGGTACCTGTCTCTCCTTCGTTACACTTCAATTAACTGTCCCGTAG
ATGCATGCATTTGTGGTCTGTGCTTTTTTTTTACAGGACAAGGCAGCGCTGGACAGAGTGGAGAAGAGATTCTCCAGTCC
TTTCCCAGGTCAGAGTCTGAAATCTACGAGTGCGAGGGCTCTTTCTGAACCAATCTGTGTCAGCCCATACGTAAATTCGA
CATTTCACCCCG
>M00285:128:000000000-BF978:1:1108:17102:3630_1:N:0:46
AGAAAAAAAGTGGGCCACAAACAGGAAAGTCAAGTCAAACAGAAGGAAGCAGGTCAAGTGCAACATAAAGGGTTACTGGG
AAAACAGTTACAAGAAACAGCTTGGATACAACAATGGACCAGGTTTCTGATCATTATTCAAGTGAGGTCTTCTAAATTAT
TGGGAGAGATGCAGCTGGTGATGGCTACAACCTTCTCCCAGGGGGGTTTACCTCTGCCATCATAATTTCCAATTCAGTTA
TAAAGAAACAGGGTGACTGCTCATGTTACCTCCTGCAGGGTTACCACTGTCCTGGTGTG
>M00285:128:000000000-BF978:1:1108:14570:3631_1:N:0:46
CGCATATGACAGATGTGCAGCAAAGATTCATCAGATTGTATGAGGAGTGATTACACAAGTTGGGCCTATATTCTTTTTAG
TTTAGAACAAAAAGGAGTAATCAGCGGGAGATGAAGTTATGACAGAACCACATGTGTGCTAAAGGACAAAATCAATGTAC
AGTAGCAAGAACCAGGTGACCTCACAACAAACGGATCAGATCAAAGTTCTGCTGTCCTAACATATTTACTTGCGAGTGGT
GGTGGACACAGAAACATAAAGGGCAACCAGGAGTGGGCAATAAAGTGCTCTTGCAGTGTT
>M00285:128:000000000-BF978:1:1108:20252:3631_1:N:0:46
TTACGCAGCCACTGACTGTTCTGTCTGGTTCACCGTCGCTTTCACCTTAGATCGGTTTGTGGCCATTATTTGTCAGAAGC
TGAAAGCGAAATATTGCACCGAGAGAACGGTGGCTGCGGTTCTGGGCTCGTTGACGGTGCTGAGCTGTTTAAAAAATATT
TTCTGGTATTTCATCCTCTCAGGAGACTATAGTCTAAATAATAATCCTTGGTTTTGCTGGGGAAGACGCGGTGTTCATCT
CTCAGTTGTTTGGGCCGCAGTCGAGTTCCTCCATTACAGCTTCACGCCTGTGATCCT
>M00285:128:000000000-BF978:1:1108:21635:3631_1:N:0:46
CCTACATGGTCACAGGGAGAACAGCAAACTCCACACACACAGCTGGAGGTTGGGACTGAACCCGGGTCTCTGGTGCTGTG
AGAGAGCAGCTCTACCCACTGCACCAGCCTTGTTCTTGTTTCACAAGTTCTTATGATAGAAGCGTT
>M00285:128:000000000-BF978:1:1108:22361:3634_1:N:0:46
GCAAGACCTTAAACAGTGTTGATGAGCAGAGGGATTTCGGGGTCCAAGTTCATAACTCCCTGAAAGTGGTTACACAGGTC
CATAGAGTGGTAAAGAAGGCTTCATTAGTCAAGGCCTTGAGTTCAAGATTCTGGAAGTTATGCAGCAGCTTTTTAAAACT
TTAGTTAGGCTGCATCTGGAATATTGTATTCAGTTCTGGTCGCCCCATTATAGGAAGGATGTCGAGGCTTTGGAGAGGGT
GCAGAAGAGGTTTACCAAGATGCTGC
>M00285:128:000000000-BF978:1:1108:5820:3637_1:N:0:46
ACTCTGTCTGCACCTCTCGCTGCCTTGGTGAAGTAGCCAGCATAATCAAAGACCCCACCCACCTGGGCCATTCTCTCTCC
TCCCATCAGGCAGAAGATACAGGAGCCTAAGGGTACCAGGCTCAAAGACAGCTTCTGTCCCATCGTGATAAGACTATCAA
ACAGTT
>M00285:128:000000000-BF978:1:1108:9696:3639_1:N:0:46
AAGAGTAAGAAAAGTAAGAACACAGGGTGCCCTTCTCCTAGTTGTATAAAGACTATTCCATTACAGTTTGGATCTTTGAG
TTCAATTTATATCTGTATGGGCGGAAGCTCAAGGTGTGTGATTAATGACCTCACTAGTATGCTGGTTAAGTATTAGTCAC
ACTAACTTGGATTGTGCACATTAGCACCCAGTTCAATTTTGTGATCGTCAC
>M00285:128:000000000-BF978:1:1108:14534:3640_1:N:0:46
GCCTTTGGAGTAACACTGCAACCATCTGCAGAGAGATACTTATAACTGAAGGAAAGAAACATGAATTGCTTTCTCTTATG
TTTGATAGTCTGGCCTCTAATTGTTTGTTAAGGTACAGTAAATTCTCCAATTGTAATGTGTTTTTTTCTCCTTACCACTA
ACAAATTTAATCTCATTATGGAATCAGGAACGCTATTTGTTGGTTCACTTTCCTTGTCACTTTAGGTGTTCATTTCATGA
AACTGAAGTGATTTGTACATTAAAATGTATTTTTAGTCATAAAATGTTGTCATGATTCA
>M00285:128:000000000-BF978:1:1108:12116:3640_1:N:0:46
TCTCTCTCTGCCTGCAGTGCACTCAATAATACTTGTCTCAATCAGCTGTGATAAATGTGTTTCATCAGAAGCGTGTAGTT
GGCAAAGTGATGCAGTTAGCAGAGCCACTACTTCACAGTTCCAGTGACCTGGGTTCAATC
>M00285:128:000000000-BF978:1:1108:23828:3640_1:N:0:46
TTTGCTCTGAGTATCTTGTTTGCTCTGAGCCAGTGGTTGGAGGGCAGATAGCCAATCAGTCTGAGCCCACCATTTCCACT
CTGCACAATTGCTGCAGTTGTCCTCCACCCTCCCCCATTCTCCTATCACCCATTAAAACTGGTGGCAATTTTCAGTAGCC
AGTTATAAGCAATCAACTAGCACATCATTGGTATATAGGAGGAAACCAGAGGAGATCGAAGAGCACACGTCTGAACTCCA
GTCACTCCGCGAAATCTCGTATGCCGTCTTCTGCTTGAAAAAAAAAAAAACAACAGTCA
>M00285:128:000000000-BF978:1:1108:18209:3640_1:N:0:46
AATTGGGACTAAAAAAGAATGGTAATCAGATTTCTGTAGTTGTAAGAATCTTTTTTAATGATTTCTATGATAAATGACAA
ACTACATGAGCACTGGGCTCCCAATTAACAAAGCTTGTATTTATTTCTTTCTAATGTTTGCATCGTGTCTTCCTCACTAC
ATCAATCTTCTTTAATCACTCCATGAAAAACAAGTTTCATCTTGCAAAAAGAAAAC
>M00285:128:000000000-BF978:1:1108:12792:3642_1:N:0:46
TGAAGTGCATCGACGAGAACCTTTTGGCACAGTATGTAGAAAGACCAACGAGGGACGGAACATTACTGGACCTTGTCTTA
GGGAATGTATCTGGTCAGGTGGAGGGACTATCAGTGGGAGAGCATGCTGGATAGTGACCATAACTCCTTATATTTCAAAG
TGGTTATGCAAAACTATAG
>M00285:128:000000000-BF978:1:1108:20402:3644_1:N:0:46
GTCATTGCTGGCTTGGAGTCACGTTGACACCAGCCCTGTAAGGATGGCAGATTTCTCCACTGATGTACATTGATGAACCA
AGTTTTTGTGACAATCATGGTCATCCATACTATACCTAGAACACAGAACAGTAGAACATAGTGGTAGGCCCTTCAGCCCA
CCATGTCTGCTCTAAATATGATGCAAAATAAATTTCTTCTGCCTGTACATGATTAATACACGTAATCCCTCTATTCCCTG
CACATTTGCATGTC
>M00285:128:000000000-BF978:1:1108:19182:3645_1:N:0:46
GGGATAAAGTACAGCATTAACCAAGTTTGCTGATGATACAAAGCTTTATGGCATTAAGTGTTATAACAATGCAGAGACAT
CAGGGAGACATAGACTGTGTAATTCTCAGATTATAGAATTTAGAACAATCGACATAATCATAAGAAACAGAGTTGGCCAT
TCAGGACTGAGATGTGATGAAATTTCTTTACTCAGACGGTTATAAGTATTTTCAATTATCCATCCCAAAGGGGTTAAAGA
TGCTCAGTCATTGAACATATTCAAAGATGGGATCAACAGATGTAAACTCTGATGATTTGT
>M00285:128:000000000-BF978:1:1108:25113:3646_1:N:0:46
TTTGATTTTTCAGACTGAAGCTTAGACATCTACAATCATGATCCCAATACAGCAAAGGTATTCTCCGGTAACAAGGGGTC
TGTATTCAAAACTAATAAAGATCCCGATGCCTGTCAACCATGGGATGTCCCATAAGACCTCACAGCTGATCATTGTAGGA
AAAGTGAAAGTCAATTTGTGCACAGCAAGCTCCCATGGACAGCACTATGACAAAGATGGGACCACCTGTGCCGGTGATGT
TGATTG
>M00285:128:000000000-BF978:1:1108:16875:3647_1:N:0:46
GTCCTTCTGTTCGTCCTCCCTGTCTATCTATGTCTATCTATATATTTCCTTCTATATCCGTCCATCCCTCTTTCAAACTC
TCTGTCCTTCCTGCCTTCTCTACCTGCCTTTCACTTCCCTTCGCTCTCATTTTCTCCGTTTCTGTCTCTCTCACACACAT
TCTTGCCCACTCCCTCTCTGTCTGTCTCTCGCTCTCACTACCTCCGCCCCCTTCTTTCGGTCTCCCTCTGCCCCTCCCGC
TTCATCTCTTTCTCCCTCCTCTTTGTCAATTCAGTCTTTTAATCTAACCTCGCTTTGCAC
>M00285:128:000000000-BF978:1:1108:23705:3648_1:N:0:46
GTGTTCTTTTCAAGAAGTTCAGAGAGAATGAAGATAGCACTTGTAAAGTACACCAAGAAAGAATTCAGAGGGAGAGGTAC
TTGCTGATTTTATGGGATGTTTGTGTTGCTCCAATATGAGAAGTAATCCTGTGGTGACCACATTTAGGATGTATGAACAT
GTTCATCTTTCCTACCATAGATATGCCAATATCTCCCACAGCTGTTGTTTCAATGAGCAACAAATTGTACATGACACTTA
TCTGGTTTGGAATTCAGATTCGCAGAAAATCTAGGCCAATAGGTAGGTGAATAATTAACC
>M00285:128:000000000-BF978:1:1108:9363:3650_1:N:0:46
GATCAGCATTATTTACTCTGCTGAAGAACATTGAGAGAAACAAATTATATCAATCCATCAGATGGAAAAAAAAGATTCTT
CCATTTTGTTCTCAGAGAGGGCTGGAGGGGTGAATGAAAGCACAATTACCCTTGGTAGAAAACAAGGTTCACATAAATCA
AATGAGAATATATCAGCCCTAACAGCTGTATGATATTCAATATACCAATTGTCTGCTTGTCATGTCATTCCATCTGCAAA
CCTTGAATAATGAATCACCACAAAATCACTGGAATTTGGCAGAACTCCACCAGCTTTTGC
>M00285:128:000000000-BF978:1:1108:25469:3651_1:N:0:46
AAAACATTGTTTTCTTCAAATAGGCAAACTTTTACTATATCATTACATAACTTTTTCGGGTGTGGAGATACAGTCGAATA
ACTGTTACCAAACGACTCAGCACCTTGAAATACATAAAGTACAATTGCTTTCCAGTATTCACAACATGGGTTTAGTGTAG
AAAGTGGTAAATCAATGGATTTAGCCGTCTAATCGCTGTTTTAAAGAAATAGGAAATCTGTTGCTCTATGTTAACTTAAC
TTTT
>M00285:128:000000000-BF978:1:1108:17515:3651_1:N:0:46
ATTGCAGAATGCAGGTTAAACTTACATCTAACAGCAATTTCAAACTCTAAGTTATTTTCAATGAAAATTATGATTTACCA
TTAATGTCACTTTATGCTGTACATCATATAATTGTAAAATATTAGAGTAGATACTATTAAGCTTATCACCTGGTGTACAC
ACTTGATCACTGAATGGGTGAGATGCAGAATGCACTTAACAGTGTTATACAATAAACATATGACTCATTTCCATCAGGCT
AACCACCTTTTGCAATACTTAACCTGAAATGTAGACTTGAATAGAAAAACATCTTAAGTG
>M00285:128:000000000-BF978:1:1108:7115:3651_1:N:0:46
GAATAGGTTGATTTGATATTTCTTTCTCTAACACTAAAAAGAAGCTGCATAAAAGCAGTTGTATTTCATGTGTTTCATTG
TGCTGAGACGATTGATAACATTTATTTGGCTCTAGCATAACACCCTGAAAAGTTAATTACAGATACATCAATAGATTTCC
AGTTTGGCTAAAACAGCGTTTTCAAAGCAGAATAGGTTGATTTGTTATTT
>M00285:128:000000000-BF978:1:1108:8101:3655_1:N:0:46
CGTATCCCCTGACCCTTTCCCATCCACGGACCTGTCCAAGTGTCTTTTAATTGTCCCCACCTCTGGCAGCTCGTTCCATA
AATCCCCCCCCATTCTCTGTGTGAAGAAGTTTGCCCCTCAGGTCCCCTGTAAATCTTGCCC
>M00285:128:000000000-BF978:1:1108:14891:3658_1:N:0:46
CGATGGTTTTACCAAATGCATAAGCATTCACTCAAATTAAGCATCCAGAATCCTTTGATATCTATAAAGCAATTGGATTT
TTCTTTCTCTTCACTTGTTCATGTGGCATTTTTCTGGATACATGCCATTATTCTTTGGAAGTTATAACATGTGTTAGTAT
AAAGAAAATCTGAATAAGTGGCTTAACCATCCAGTACCAGCAGAAGCACATCAAATGCTTCTGTGTTGCACTCCTCTGTC
AAAATACTCATCACCACAGAATTATATCCAGACTTGTCAGAAATGATTGCTGGCAGGTTG
>M00285:128:000000000-BF978:1:1108:9189:3658_1:N:0:46
GGCCACTGTCTGTAAGGAGCTTGTACGTTCTCCCCATGACATACAGGTTAGGAAGTTATGGGCATGCTATGTTGGCGCCG
GAAGCGTGGTGACACTTGTGGGCTGCCCCCCAAAATCACTACGCAAAATATGCATTTCACTGTGTGTTTCAATGTACATG
TACTAATAAAGATCTTATCTTATCTTTATCTATCCCGCTGTTATAAGACTCTTGAATGGATCACTTGTACGTTAAAGAGG
AACTCTTGATCTCACAATGCCCTTGCACCTTATTGTCTACCTGCACTGTAACTATAATAC
>M00285:128:000000000-BF978:1:1108:24005:3660_1:N:0:46
CCCAGAACAGATCTTTGGGCACTCAGTCGCCATTATTTACAACTACTGTTTATATTTGGTGAAAGAGGTAGAAGAGGCAG
CTATGATTGGAGTCCAGCTCATGATAAGGGTATAACCTCCTTAAACTTTCAATGGCTATCTTCCCTTGCTAAATTTCTCT
CTGGTCTTTTTGGGTCATTGCATAGGTCTGAACATTCCTCAGGGCTGATTCCTAAGGTTTATCCTTG
>M00285:128:000000000-BF978:1:1108:10760:3662_1:N:0:46
CTCACGACTGTGTGGGCAGATTCTGCTCTAACTCCATCTACAAGTCTTCAGATGATACCACCGTTGTGGACTGTATCTCG
AACAACAATGAGTCGGAGTACAGGAAGGAGATAGTGAGCTTAATAGAATGGTGTCATGACAACAACCTTTCCCTCAATGT
CAACAAAAGAGCTGATCACTGACTTCAGGAAAGGGGAAGGTGTACATGCACCTGTCCACATCAATTGTGCTGAGATCGAG
AGGGTTGAGAGCTTCAAGCTCCTGGGAGTGAACATCACCAACAGCCTGTCCTGGTCAAAT
>M00285:128:000000000-BF978:1:1108:9440:3663_1:N:0:46
ATAGGAAATCTGTTGCTATGTCAGCGATTAACTTTTCACGGGTAAGTGGTACCGTTAAAAAACTTTTCATGCGTAATAGG
TAAACTTCAATACCTGTTAGTAAACGTCTCAGCACCATGGAATACAGACACAACAAATGTTTTAGTGCAGATACTCCATG
AGCTTTGAGTAGAAAATGCAAAACAATGGGTTTAGCTTATAGAGCGCTGTTTTAGCACAAATAGGAAATCTACTGCTACA
TCAGCGATTATCTTTTCAGTGGTAAGTGATAGAGTTAAATAACTGTTGCCAAACGACTC
>M00285:128:000000000-BF978:1:1108:22264:3663_1:N:0:46
ACCCTGACCACTACTGTCTCGACCAATATACTGTTAGCTTAGCTCATTGCAGTATGTGAGCCTTATTGTGCGTAAATTTG
CTGCAGGGTTTGCCTTGGTAACAACAGGAGGACTTAAGTAATTTATTAGCAGCTCAGTATTGTGTTCATCCCTGAAAGAG
TAACCAGGTTATTTATAATCTGAATTTTTATTTTGTTTCATTGCACTTGTGTTGATCATGAAGAACATTAAGTTCTGCAT
ATTCCCTTTC
>M00285:128:000000000-BF978:1:1108:21756:3664_1:N:0:46
GCAGAGATGTATAACTTGCTTCGGAGAAAGTGCACAACTCAGTGATTGGTGTAATTATCTAATTAAGTTGATACAGAACT
AAAAATGTAGCAGTACATTGTTGACCTGCTGCTTAAGGTTAATCTCTCATAAGTACAAATTTAGTCTTTGGCTTGAATTA
AACACTTCTTGCAGTGGAATTAATCTGGTGTCTATTTGCTGTGCAGGCTGTCTCCTTGTATTTGTGCATT
>M00285:128:000000000-BF978:1:1108:7956:3665_1:N:0:46
TAACTTCTAAGCTTTTAAAGTTACAGAGTTACTCAGTGTGAAAACAAACCCTTCAGCCCAACTCGTCCATGCCAGCCAAA
GTGCCTTCCTGAGCTAGTCCCATTTGCCTACATTTGACCCATATACTGCTAAACCTTTCTTATTTATGAACCTGTGCAAA
TGTTCTTTAAACATTGTAATTGTACCCACCTCTACCACTTCCTCTAGCAGCTGGTTC
>M00285:128:000000000-BF978:1:1108:23147:3665_1:N:0:46
TCATTAAAAACTGAACAGAGGTCAAGGGGCTTCTCAGTCACCTCACCAAAATACAAATACAGACAGGAGGAAATCAAAAT
ATTCAGCCTGCAAGGACAGTCCATGCCACTATCTGAAGATCTAGTTGAGCAACTGGTCACTTACAACACCCCTCTTAATC
AGTGAAAGGACATTAAACCATTTCCCCATCTTACTCAGATGGCCAGGTTTTGATTGAAATTACAT
>M00285:128:000000000-BF978:1:1108:22614:3666_1:N:0:46
TTTAATTCCACTTCCCATTCCCACACTGACATAGCTGTCCACAGCCACTTCTACTGCCACATTGAGGCCAGACGCAGGTT
GGATGAGCAGCACCTTGTATTCTGTCTTGGTAGTCTCCAACCTGACAGCATCTACGTAAATTTCTCTAACTTCCAGTAAC
CACTCCTCTCTTTTTACCTTACCCCCCCCCCCCACTCTCACTCACTTTTGTCACCCACCTTCTCTTTCCCCTACCCCACC
CCCCTCCCCTCCCCACCTCTTTCCCTTTGTTCCCATCCGAAGACCCCACGCCTCAACACC
>M00285:128:000000000-BF978:1:1108:25528:3667_1:N:0:46
TATAACGCTCAGTATTTACACTAGATTTAACAGCCTTAGGATAGACTGATAAAAAAAAATCATGATGTTTGCCAAGAGCA
TCAGATAATTTTGAGCTGCATTGGAATTGCCAGGCCCACAGTCTATCCATGACCCAATTCACGCACCAGCTACTCAGATA
CAGCAAAGTATTAACTCTTGATTTAAAGT
>M00285:128:000000000-BF978:1:1108:20235:3671_1:N:0:46
TTAAGGAAACGAGACTTAAATTGCCTCTTCAATAAAGAACAGTTGCATTTACTATAACAGTAATAAATCGCATTCAATGG
TCGACATTTGAAAATTGTTTTTTTTTGGTTATAATTGTAACCATTTCAAGTTGAATGGCACCACATCGGAAGCTCAGTGG
GGTCCTTCCAATCACAATTCATTCCTACACACCTGGTACAACCTCAGCATCAGGTGTGTGCGGGATGAGGTCATTCTCCC
TGCCTCACTCCTGTTGAATTCTGATCGAGCTAACTTGAGAGTAGCAATCATTGGGCAACT
>M00285:128:000000000-BF978:1:1108:24888:3671_1:N:0:46
GGGTAATGTAGAAAATGCTAAATGTATGTATTATGCTCAGAATGCGCTGTTGTAGCTTAATAGGAAATCTTTTGAAAGAT
CAGCCATTAACTTTTTTGCAGTAAGAGGCACAGTGAAATAAATGTTAAGCATCTACTCAGCACCATGAAATATATCAAGA
ACAATTGGTTTTCAGTAGGTTCTACG
>M00285:128:000000000-BF978:1:1108:10908:3672_1:N:0:46
CATCAATGATTTAAGTCTGGCTCTGAAAAATAGGTCAAACCTAATCACCAGGCAAGAATACTCCTTTTTATGTGTTATGA
TTGAAAATTAGGAAAACAAAAATAAATGATAGAAAATAGGACAATAATGCTTGAAAATATTATTATGTCATTTCTGATCC
TCAACAGAATTATCATGGCAACCTTAAAGCTATATCTGAATCACTATTATTTTAAATGAATTTACTGCAGCACCACATTG
TTAATGTTTGCACCCTGCTTGAAA
>M00285:128:000000000-BF978:1:1108:6534:3673_1:N:0:46
TGACTGGTTGCATCACAGCCTGGTATGGAAACTCCAATGCACAGGAGCACAAGAGGCTAGAGAAAGCAGTGGACATGGAC
ACTTCTATCATGGACTCAGCTCTCCCCTCCGACAAGGACATCTACAAGAAGTGATGTTGCAGGAAGACGACATCCATCAC
GCCCTCTTCTTGATGTTACCGTCAAGCAGGAGCCTGAAGATCCACACCTCAGGATTCAACCACAGCTTCTTCCCCACTGA
TCTCAGCCCACTGCCTCCAGGTACTTACATCTCATCACTAGGCTAGAACCATAGTATCCC
>M00285:128:000000000-BF978:1:1108:13079:3673_1:N:0:46
TGTGTGGGAAATGGAGGGATGAGAACTTTGTGTGGGCAGAAGGGATTAGTTTAGTTGGGCATTTGATTACTAATTTGATT
AGTTTGGCACAACATTGTGGGCTCTAGACCCTGTTCCTGTGTTCTACTGTGCTATG
>M00285:128:000000000-BF978:1:1108:17510:3675_1:N:0:46
CTGTTTAAAACCATTCTACTATTTTAGAGCTGGGGGTGAAGAAGTCGTTTGGCACATTTGTTGTCATCAGTCAGGGTATC
CACAGCATAGACGGGATGTCATGTTACTGCTGCGCCAGACGTCAGTAAGACCGCACTTGTACTTTGGTTCCACTTTTTCC
TCAACCTTTCGTCGGTGTTGTTTCCTCTTTTCTAATCTGGATTAAATTTTGGCATAAGCAAGTAAATTTAATTTGGGCCT
CC
>M00285:128:000000000-BF978:1:1108:15463:3675_1:N:0:46
GAGCTAGTTGATTCCTGCAGATAATCCTAATTCCCATTCTATGACTCTAAAATGAAATATGTGTGATTGCCAGTAGAGAA
CTACTTAAGTGATGTTCTGCAAGAACTGCAAATGAAGATAGGCTTATACCACTACTAAGATAAAAAGGTTGAGAAACAGA
AAATTCAACTCTGCACCTCATTATCAAAATGATCTGCTGTTATTTCATATTCCAAGTAATAAGCCTCCAATCAAATTTC
>M00285:128:000000000-BF978:1:1108:16601:3677_1:N:0:46
CATGTCAGGTTCCAGACCCTTTGTCAGGACTTGGAGAGAGAGAGAAAATGTTAGTTTTAAGTTGCAGAGAAACTGGGACA
GAGATAGGACAAAGGGAACGTCTCTGATAGTTTGGGGCCAGGGTTGCCCTGGGAAAAAGTTGAAGAGATCATTTAGTCAG
>M00285:128:000000000-BF978:1:1108:20922:3678_1:N:0:46
GTGTCAGTTTGACCTGTGACGATAAGGCATTTCAAACAAACTAAGAAGCTAGCCATAATCAGCACCTCGCACATCTATCC
CACAACTGTTGGTCTTGAGTCCCTCTATTAATACAACCCAGTGTCATCTAGAAATCTCTGGTCTTTGATCGGAAATGTGC
TTTCGAGCTGCTCAGGTCTCCTTGTGACAAATTCCATTTGAGGCCACTTCGAGTGAGTACGCTGTTGCAAGGTTATCCCG
TGTTCATATAAAAAGAGCTTTGATTTGTTAAATGTCTTAAATATTGGTTTATGGTTCTA
>M00285:128:000000000-BF978:1:1108:10162:3678_1:N:0:46
TAACTAGATGTTTTGGGGAACGTTTTTGGTATCCTGAATATTTTCTCTTGGCAATCTGTATTCCGAGTTTACAAATAATG
TAAAAAAACTCTCAAGGATTCATTGGCCCAATAACCTCCAGAGATTTTAATCATTTTTGAAGTGTGAAGTGTTTAATTAC
AAAATTTTCAAATGATCTTTGAAAATATCTTAACTGCTTGAGGAAACGGGAGTCACAGTGAATTGAATTGATAGAATGGG
AAGCAATTGAT
>M00285:128:000000000-BF978:1:1108:6255:3679_1:N:0:46
AGAGTATCCTGAGGAGAGAGGGGGAACAGCCAGAGGTCTTGGTACATGTTGGCACCAATGACATAGGCAGGAAAGGAGAA
AGGGTCCTGAAGGAAGAATACAGGGAGTTAGGAAGGAAGTTGAGGAGAAGGACCCCTAAGGTGGTAATCTCAGGATTGCT
GCCTACGCCACGCGCAAGCAGTAGCAGGAACAGAAAGTTATGGCAAATGAACGCGTGGCTTAGTGACTGGTGCAGGGGGC
AGGGCTTCAGATTCCTGGACCATTGGGACCTTTTTTGGGGGAGGGATGACCTATACTGC
>M00285:128:000000000-BF978:1:1108:9541:3680_1:N:0:46
ACAGTGGCCTAGGTTTTTGGGGCTTTACGAGTTTTTAGTTTTTGTATTTTAGTTTCTTTTCAATTTTCTTAAAGTTTTTA
AAAGTTCTAATAGTTTTAATAGCTTTAGAATATTTGGAAAGTTCAGTGATGGGAAGTGTTCGGCATTGTTGCATCCGTTC
CTTTCCATGGTAAGGGTATGAGAACCTAGGGCAGGGTGAGAGGAGGGTGTCTGAGCCAGAGGGGATGGGGATGGGGTGTG
AGGACTCAGGACCTCAGCCAGCTGTAGGATGGGATGTGAAATTGCTGAGTCAGGGTGAGT
>M00285:128:000000000-BF978:1:1108:9126:3680_1:N:0:46
GTACTCCAGGATGCTCCAGTTTTCTTCCACACGTGGGCGGGCAGCTTAATTGCCCACTGTAAATTGTCCACCAGTGGAGA
TGCAAGGTAGAATCTGGGGCGAGTTGATGAGCATGTAGGAGAATAAAATGGGATGTGTAAGATTCTTATAAATGGTGTTT
GACGTTCTGGAGGGACTCCTGGGGTGAAGGGCCTGTTTCCATGCTATAGGAATCTGACAGTGTGACAATCTAAACTGCAC
CAAGATCTCTCTTTTTTAGGGTAACAAAGTAAGGGGTGTCTTTGGAATAGATGACTGCA
>M00285:128:000000000-BF978:1:1108:7983:3681_1:N:0:46
GACGCCGTTTCAGACCCCAGTAGCGCGAGTCACTACACCACCAACAAACCCTCCACCAACACCCGCACACAAAAGCCCAA
AAGACGCCTTCAGCAACGACACAAACACGAAAACACACACAAACAACCATAAAAGGTTATACCAAGAGATATCCTCAAAA
AACACACAAAAAAACAAAAAACTACAAAACAAAACAAAAAAAAACAAAAAAAAACTGAGATACAAAAAGCAAAAACAAGA
AAAGCACAACAAACGCAAAATAGCAAAAGTCGTCACATCTCAACAAGTAAACACCTTTT
>M00285:128:000000000-BF978:1:1108:14188:3686_1:N:0:46
TATTATGTGTGGTTTAAAGAAAGTAGTAATATCAGCAAGGCTGAAAAAAGGGTGTGGGTCATTGCTGTTTGAGGGCTGGG
GGTGGGGGTATGATATAATCCAGGAAGAATTGTAACTAGGGGCAAAATAGTTCACCAGAATGACTGGCAATAAAAGTGAC
TGTCTTGTGCATAGTGAAGAAGGAAAGGATACTAAGGGAAGAAGCAGCTAGTTAGATGCAATCTTAAAATGATTTCACTC
CATTAACATCTTATTGTCTCCTATTTAGGAGGAAGAACGAGCAAAACGGGAAGAACT
>M00285:128:000000000-BF978:1:1108:5502:3687_1:N:0:46
TAATATTATCGGAGGGAGACCAACAATTGCTGGGGTCTATTGCATGCTTGTACCGAGCACCCGTATCCGATCAGACAGGT
GCACAGTAGAACACGATCAGTGAGAGTGGTCTGGAAAAAGTGTTTGGACAGGACGCAGACGGC
>M00285:128:000000000-BF978:1:1108:12114:3687_1:N:0:46
TCTCACTCCGCCAACCGCTATCGCTTTGCCGTCTTTTTATCACGTGCAACATATCTGTTGCTAACTCTCCTGCAGGCCGT
TATGCTTCCTGGTAATTTTAACACCTGTATACCTACAATAGTCAGTTACCAATCTAATAGGTAATTGCTTGTAAATTAGG
GCCTGTATATTTAATGGAAAAAGTTCTCTCCTATTA
>M00285:128:000000000-BF978:1:1108:24101:3690_1:N:0:46
GACTGGTAAGATACTGATGGAGACATGTGCTTCCTGCAGGAGGTACAAACCTCAGTGCCACCACACGGGATATTCACCTC
AGCTGCCTGCGTGACAGTACGGAAGGGGTTCCCCCGAATGCGCGCTGAGCCTTGTTCCATGTCTCATTTCGTCAAATACC
TGGCGGGTATCATCAGAAGTGAGATCCACTTTGCTGATAATAATATTCTCCATGGAATGCTTCAGGATTTATCTGAAAGA
GAAGCAATTAAATCATTACAGGCAGAAAAGTATACTGCAGACAGATGGTGCGTCATCTCC
>M00285:128:000000000-BF978:1:1108:19103:3690_1:N:0:46
GCACTATTAAAGTGATCCGAGCTGGATGTCAAACTGACCAGGCAGAGTCACAAAGACAGCAGCATAATATGACCTAGTTT
CTGGAGCACAGTGATAGATCAGAAGATTCAGTGTCAGCATTTTTGCTCTACACTGTAGTAGCAGGCAGTCTTATGATTTC
CATTAATATTTGCTTAACAGAAACAGATTACAAAGATTTGCTGTCATCTGCACCATTTGC
>M00285:128:000000000-BF978:1:1108:23106:3690_1:N:0:46
ATGTTGGACTTCTTACCGGCAATAAAAGACTAGTTGGGGAAAGCGAATGGCGCCTGTAAAGAAAGAACATTTCATTAAAA
ATGTAAAAGAGACAGAAGAATTGTATACATTAAAACATGTCAGGATTGGTAGTCTTCCTTCAATTGATGCCTTATATTAA
TAGACATTTGTTTTTATATTACACTAAAGTACAGGAAGTTGATTCCAATCAATAGAAATTAAAGGGATTTGATGAAGAAA
GGAAAATGGTTCAGGTATATGGGAAGGGCATAGAGAAGCTAGACTGTGGAAACAAAAAGC
>M00285:128:000000000-BF978:1:1108:17476:3691_1:N:0:46
AAGCCGCAGGTTCCCATGGGAAAGCAATGTTGCCACAAACTGTTGGAAATCTGAAATATGGCAGAGTCTGTGGAGAGAAC
CACAATTAACATTACTAGTCAGTGATGCTTCATCAGAACCCAGTGTTAACACTGAGCTTCACCATCACTCATTGAGCATT
GTCTCTGCACACAAAAGCTAAGAGGGGTCCTTGGTAAGAAGGTTCTGTAATTCCTATCTTGCATCCTATATTTTTTATAA
AGAAGTAGAAGAGGTTTCCTTGGCTCCTGATAC
>M00285:128:000000000-BF978:1:1108:11989:3695_1:N:0:46
GTTGTTTGTTGCTACAGATTCCAGCATTTGCAGTCTCTTGTAGCAACATTCTAGGTGTAGTGTCCAAGACATGTGCTTCC
AGAATGAATTGTGCTTACTATCAATAGCTGTTCCAGGTCAAC
>M00285:128:000000000-BF978:1:1108:9088:3695_1:N:0:46
ATTAACTTTCTACTCTGCCTTGGAGTTTGTCCTTCCAAAGTGTACCACCACACACTTCTCAGCCCAGCTCTGCAATCTGT
TAATGTCCCTCTGCAATCTTCAACAATCCTCTACACTATACCCAACACCAACAAATCTTCGTGTCGTCTGCAAACTTGCC
ATCTTTAAAAATAATACTATTTACTCCATTTAAAAAAGCTGCCACTACTTTATTTTTTTTTCCTTTTTGGTGGAAAATTC
CATCATTTTTGTTTTCTTCATCTTACTGATGAAATGGTGAGTTGTCTGAAACCAAGAAA
>M00285:128:000000000-BF978:1:1108:23434:3697_1:N:0:46
AGGCTTCAGAAGTATGGCTCGTGCTGAGCTGTAATCCTTCTCAAGATTCATTAAGAGGCCACCAACACACACAAGTGGTG
TCACGTACACTCCAGGGAGCCAGAGTTTAGGACAAAATAAGTCAACACTCTGCAAACATGTGTTGAACTGTCTGAACTAG
AAGTTCTAAACTGGTGATAACAATCCCAAATCCATCAAACCTGGGGGAACTTTATGGAAATTTATGGAATCAAGAATCAC
AGTGACTGTGACCAACCTTTACTTTCCAGCTGTGAAGATGAATTTGCTTGGAATTTAC
>M00285:128:000000000-BF978:1:1108:8389:3698_1:N:0:46
CAGATGTATTGAAGATCGATTTACAACCTCACCCTATTACTGCAATTTTTGGATTACCATGGATAAAGTCTGGCCATTTA
CCTGCTTCTGCTAATCGTATGATTGCTTTTGTTACATTGATGGCCAAACGAGCCATCCTGCTCAAATGGAAGGATCCAAT
ACCCCCTACCACTTTTCAATGGTTTTCTCAAACTATATCATGTCTTAATTTGGAAAAAATTAGGAGTTGTACTGTTGATT
CTTCGCTTAAATTTGAAGATATCTGGAGTCCATTTATTCAATACTTCTATAACTTTTTTT
>M00285:128:000000000-BF978:1:1108:15084:3699_1:N:0:46
AGGTTGAATAGGTTAGGACTATATTCCTTGGAGTGCATGAGAATGAGGGAAGATCTTATAGGTGTATACAAAATTATGAG
GGGTATAGATAAGATATCTTTATGAGTCACATGCAAATCGAAACATGCAGTGAAATGCATCTTTGCGTAGAGCATTCTGG
GGGGCAGCCCACAAGTGTCGCTACACTTCCGGTGCTAACAAAGCATGCCCACAACTTCCTAACCCGTACGTCTTTGGAAT
GTGGGAAGAAACC
>M00285:128:000000000-BF978:1:1108:12599:3700_1:N:0:46
TCAGCACTTGATCTATAGCCCTCTATGCCTAAGCAATTCAAGTGCTCTTCTAGACACTTAAATGCAGTCAGTAACCTAGC
TTCAACCACTCTCTCAGGCAGTGCATTCCAGATACTTAACATTCTCTGGGTTAAGATGATTCCCTTCACACCTTCTCTAA
ATCTCTTCTCCCTTGCCCTAAATCTATGTCCTCTAGTTTTATCTACCTCTACTCC
>M00285:128:000000000-BF978:1:1108:8939:3700_1:N:0:46
CGCAGCTTAGTCCCATCTGCTCAGGACACACAAGAGAAGCACAATAACACAATCACAGAATGGCCACAGCATGGAAGGAA
GTCAATCTACCCATTGGACCTGTACTGGCCGTCCAGCTAATCCCAATCCTTGCCCTCTCCCCATAGCCATGAAATTCCTT
TCAGATCCACATCCATTTCCCTTTCAAATGCCACCATTGATTCTGCCCCCTCTACTGCCCTGACAGTGTGTCCCTCACCC
TCACCACTCGCTGCGCAAAGTAAAAGTC
>M00285:128:000000000-BF978:1:1108:14303:3700_1:N:0:46
TTTTTTAATAACTTGATTAGAAAACTTAAAAACATGCACATTAAAAAAATTCAGTTCAGTAGTCTCATCTTGGTCAGCCT
CAAGGTCACAGAGTCAGCACTGCATCAGAGTGCCTGCTTAAGGGAGATATCCCATAAAAAGAGGCAGTCATAGATTAAAT
CAGTGCCAGTTATTAGGAGTGAAGATGGGAAATTTTTCTACTTGTAAAGTGAGTACATCTCCAAATGAAAATTTGGAATC
ACTTGCTGCATGAAGCAATGAATACCAGATAAACTGTGTAATAAAAGTATATGACTGATC
>M00285:128:000000000-BF978:1:1108:11000:3701_1:N:0:46
GATCTACACTCTTTCCCTACACGACGCCCTTCCGATCTCAACCTCTCGCTTGCCGTCCACTGCTCGATTCCAATCGCACT
CTCGCACTTTCCCACAGCTGTGTGCAAAGAGCCTCTGCGTGGCAGGCGCCAACAAGAGTTTTTACGAAGAGCGATCTTCT
AACCCCGGTACAAGTTACACTTCGATGCCCGCCCTGACACCCATGACATAGGATTGAAGTAAGGTACGCCGTCTGTGGGA
CCAAACTTCCCATGAAAAGGGGTACGACCGGTTTACATAGGATGGGACAACAATGGCAGG
>M00285:128:000000000-BF978:1:1108:19490:3703_1:N:0:46
CTTGCCAGTGAGGCCCAGAGCTACAAAATTAAATAAATGGGAAAACAACATATTTAGTAACTGGTCAATACTTACTGAAA
TACTATTGAAACACTAGATTGACACCAAATTAACATTTAGCATAGATAGGTCTACTGCCTCATAGCTCCAACTATCTAGG
TTCAATCCTGATCTCTGGTACTGTCTGTGTGGAGTTTGCATGTCGTCGCTATGACCGCATGGATTCCCTCCCACATCCCA
AAGACATGAGGGTTGGTAGGTTAATTGGCCGTTGTAAATTGCCAGTATTCTGTAGGTA
>M00285:128:000000000-BF978:1:1108:19714:3706_1:N:0:46
ATTTGATTGTGCCTCATCACCCTGAAAAGTTAACAGCTGATATATCAGAAGATTATCTATTTGGCTAAAACAGCGTTTTC
AAAGCAGTATGAATTGATTTGCCAATTTGTACACTAAACCTAAGCTGAAAGTTGATGAAAACAATTGTATTCTATGTTTT
TCATGGTGCTGAGTCGATTGATAACATTAATGTGATAGTCCCTCTTCACCGTAAGTAGTTAACTGCTGATATATCAGAAG
AATATCTATTTGGCTAAAACAGCGTTTTGAA
>M00285:128:000000000-BF978:1:1108:10632:3708_1:N:0:46
GTCCTGCAGGGCTAAGACTTTTCCTTCAGGCTAAACCCGAGTCAGTCTCTTGACTGGCTTGTTCAGTTTCACCCTATGTC
TGCGATGGATGGAAGCGAGACACCTATGATCCTCTCCGCAGCCCTAACTATCCTCTGGAGGGACTTCCGCCCAGCAGCTG
AGCAGCTT
>M00285:128:000000000-BF978:1:1108:22938:3709_1:N:0:46
AGAAAGTGCAGTGCAATAAGGTGCAAGGTCACAACGTTATGACAAAGACTATCATCATTAGGTCATAGTTAATATCATTG
TACAATGGAACCATTCAATTGTCTGATTACAGTGTGGTAGAAACTGTCCTTAAGTCTGGCGATACGTGCCATCAAGCTCC
TGCTACTCCTACTTGATGGGAGAGGAGAGAAGAGAGAATGTCCCTGGTGGGTAATGTTTTTGATTTTGCTGGTTGCTTCA
CCAAGGCAGCGAGATGTAAAGACAGAGTTCAAGCAGGGGAGAG
>M00285:128:000000000-BF978:1:1108:8679:3710_1:N:0:46
CAAATGTCCAGGGCTCAGTGCTGGTATTGCTGAGATGTTCAGTATATCTGTACTTAAAAGTAATTAATTAATGAAGACAC
CAGAGACTGCAGATGCTATAATCTGGAGCAAAAAAATAAACTTATGGAGGAACTCAATCCTGATGCAGGGTCTTGACCAG
CAATGTCAATGTCATGAGTAAAAGACAGACTCACATTCCTGTGTGTCAGATCGTGCCTTTGGCA
>M00285:128:000000000-BF978:1:1108:25661:3710_1:N:0:46
TCCATTTTCTTGCCTGAGACCCTCATAATTCCCTCTACTCCAATTATATGCCTTTCTAGTGTGTCTGTTCCTATCCCTCT
CCATTGCCAACATAAAGGAGATGGAATTATTGTCACTATCACCAAAATGTTCTCCCACTGAGAGATCTGACACCTGACCA
GGTTCATTACCAGTATCAAATCAAGCACAGCCTCTCCTCTTGTAGGACTATCCGCATACTGTGTAAAGAACCCTTCCAGA
GCACACCTAACAAATTCCACCCCATCTAAACCCCTCACCGTCTGGAGATGCCAGTCGA
>M00285:128:000000000-BF978:1:1108:22593:3713_1:N:0:46
CCATTCATTTGCCACTGTGTACACATCCTCATGGAGTATCTACATGAAAACAGTTGTAGTCTATGTATTTCATGGTGATG
AGTCGTTTTGTAAATGTTATTTAACTGTACGTCCTACCACTGAAAACGTAATCTCCGATATATCACTAGAATTCTTACTA
AGCTGAAACAGCTTTTTTTAAGCTAAAACCATTGATATGCCAG
>M00285:128:000000000-BF978:1:1108:23945:3715_1:N:0:46
TGACTGATGGAGCAGCAGCAGGTGGTGGGGCCCAGGACACTGCCCTGAGGAACCCCCACACTGGTGTCCTGGGGCCGGGA
GGACTGACCTCCCAAACCCACATCCACCCCCACCCCTCCCCCCCCCCCTTCGCCCCCCAGCCCCCACACCTGCAGCCCGA
ACAGCTGGCCACCAGACACACCAGCACAACACCAACCCAGGGCCCGGCTTCACAGCGCCTCCTGCTCGAAACACAAATAA
TGAAACCAAAACAAAACACACACTGTAGAAAAATCCGAAACGAATGCATCTGACACACTG
>M00285:128:000000000-BF978:1:1108:12572:3715_1:N:0:46
GGGGGTGGTGAATCTGTGGAATTCACTTCCACAGACGGCTGTGGTGACCGAGTCACTGGGTATATTTAAAGCAGAGGTTG
AGAGGTTCTTGATTAGTAAGGGCGTCAAAGGTTACGGGGAGAAGGCAGGTGAATGGGGTTGACAAGGAAAAATAAATCAG
CCATGACCAAATGGCAGAG
>M00285:128:000000000-BF978:1:1108:10545:3717_1:N:0:46
GAGCCAGTGCTCAGTGTGATGGTGCTTGAGGTGTTTTCACCAATTTTGACTGACTGCGGCCTGCAAGTTAGAAAATCCAG
TATCCAGTTGCAGAGAGGAGAGTTAATGCCTAGAGCGCTCAACTTCCTGATGAGCTGTTGCGGGATGATGGCATTGAAAG
CGGAGCTGAAGTCGATGAATAGCAGTCGGCAGTATGAGTCCTTCTTCTCTAAGTGATGTAGTGCAGAGAAACCCCACTCC
CCCACTAATGTTGTTTTCTGCAGCCCATTTCCCCCCATGTTGCTAAA
>M00285:128:000000000-BF978:1:1108:20596:3717_1:N:0:46
AGTTATGGTTCAACCCATTGAGTCTGTCCCAGCTCCTACGAGAGCTATCCCTGCAGAAGATGCAGAAGCTTGAGAGTAGG
TACCACCCACAATCTTTTTATGAAGCAACTATTTCTTTAATTCTTAAAAAGGATAAAGATCCCACTGATTGTGCATCATA
CATGCCTATCTCTTTATTAAA
>M00285:128:000000000-BF978:1:1108:21962:3717_1:N:0:46
CCTGATGTACCATGGGTCAATCAGAATGAGGGTGGGATTTCTCCCGAGCCTAATTCTGGTTGGTCCATCTGAGCTTACAG
CAGGAAACTTTGGAACATTCTGGAGGAGAATGTGGGGGGCAACAGTCAATGTAAGGTACTAGGAGAGGAGCAAGTTCCCA
GGAATGTGGTGGGGAGACTAGGGAAACTGGGCTTGTTCTCCTTTGAGAAGGTTAAGGGAGGATTTGTCAGAGGCTTTCAA
AGCCATGCAGATTCCT
>M00285:128:000000000-BF978:1:1108:22880:3719_1:N:0:46
CAACGAGCTTAATTGTCCAACATCCAACCCTCTGCTAGGTGAACAGCTTCTCATTTTTTCCTACATTCAAATCACTTGGG
AATTTTTGAACATCTTCTCTGGTTTGTTTAGTGCAGAGAACTCCACATGTTGAAGTATTTCCTATCTGATTAAAGAGAAG
CCTGGTTCTAATAGTTAGACTCAGGCCCTAGTCTCGGACTCCTCATATGTATCCAATTTCTCTCGATGTATCCAATTAGT
CCCCCTGATCAAATAAATAAACATCATTCATTTCTCCACTTAACCTCCTAAATTTCAG
>M00285:128:000000000-BF978:1:1108:6989:3720_1:N:0:46
TTAGCCAAATAGATATTCTTCCGATATATCAGCTGTTAACGTTTCACGGTGAAGAGGCACAATCAAATTCATGTTACCAA
TCGACTCAGCACCATGAAATACATAGAATACATTTATTCTCACAAAGTTACTGCTTAGATTTAATGGCAATGTATCAAAT
CAAAGAATTCTGCTTTCAAAACGCTGTTTTAGCCAAATAGATAATCTTCTGAAATATCAGCAGTTAACTTTTCAGGGTGA
TGAGGCACAATCAAATTCATGTTTTCAATCGACTCAGCACCATGAAATACATGGATTAC
>M00285:128:000000000-BF978:1:1108:20353:3722_1:N:0:46
GATCTACACTCTTTCCCTACACGACGCTCTTCCGATCTGAACTACACGCTTGCCCTACACGACTCGAATCAGAACTCGGA
TACACGTGTTCCCTTCACTAAGCCTGTTAAAATCGATCAATTAATTCTAAATCAAGTAATTGATAATTTTGAGTTAAATA
GGTAGGATAAATCTTTAGATATAAAAGATTTTGATATTCCAATTGCCAGCGGACTATCATAAGAAGATGGTTGTGCAACA
ATCACTAATTTTACCGCATATCTCATAGCCACAGGAATTGAACATGCTAATGGGAATAAT
>M00285:128:000000000-BF978:1:1108:6653:3725_1:N:0:46
CTGAAAAGGAAATCTTGATATATCACCAGATTTCTTACTAGGCTAAAACAGCGTTTTTTTAAGCTAAAACTATTCATTTG
CCAGTTTCTTCACAAAACCCATGGAGTCCCGACAGGAAAACAGTTGTAGTGGATGTATGTCATGCTGCTGAGTCGTTTGG
TAACAGTTATTTAACTGTACCTATTACACCGGAAAAGTTAATCAATGATATAGCAACAGATTTCCTATTTGGCTAAAACA
GCGATTTGAAAGCAAAATCCATTGATTCGG
>M00285:128:000000000-BF978:1:1108:9117:3725_1:N:0:46
CAGCTCTTAATTTTGGCTGTTAAGAAATCCGCTGGCAATTCAGTGTTTTAATGCTATTCTGAACGCTTTTCTTACTGGTT
AATTAGGTTTTAGATTCATACCTTTCCTTTCTTTTTTTTAATGTTTTGTTTAGAAATAATTATTAAACTGTATTTTTTTA
ATTAGGGTCTGGCAACGCCCTTTGGATCTGTTCCAATTTTAGAGCAATGTTTACATTCTTTTGGTTTCATGTAATCAAAA
TAGAGAGTTGTATTACATTTCAGTACTGTTAGACTACGGCCACCAAGACAAATGGGGTTG
>M00285:128:000000000-BF978:1:1108:11216:3726_1:N:0:46
CAATAACAGAATGCAGAATAAAGTGTTACAGTTACAGAGAAAGTGCAGTGGAGACAGACAATAAAGTGCAAGGCTGTAAT
GAGGTGGATTGTGAGATCTAGTCCATCTTATCGTGCTAGGGAACCAGTCTTATAACAGCGGGAAAGAAGCTGTCCTTGAG
CCTGGTGGTACGTGCTTTCAGGCTTTTATTATCTTCTGTCCGACGGAAGGGGGGAGAAGAGAGAATGTCCAGAGTGGGTG
GGGTCTTTGATTACGTTGGCTGCTTTACTTTGAGGCAGCGAGCAGTGTAGACAGACCCC
>M00285:128:000000000-BF978:1:1108:21710:3728_1:N:0:46
TGCTAACTATTGAGGAAGAAAGCTGCTCCCACCTACACTGAGGCACATCCACAGCTCTCCAGAGGTAAACTGCTATCGTT
CCAGTCAGGGAAAGGTCAGGCAATGTGAGTA
>M00285:128:000000000-BF978:1:1108:15657:3729_1:N:0:46
TGACACAAATATAATGAGAAGTCATATGGACAGTAGGGATAGTAGAAGGCTGCTCCCTTTGGAGTGATCAAGGATATGGG
ATCATTGGTATAACTAGGGGGAAGGGAATTAAGAGTGATACAAGGCAAAATATTTTATGCAGCATTGGTATGAAATTGGA
ATGCACTACCTGTAGATATGGTGGAAGCAGTTCCACCATGGCCTTCAAGGGTTCAATGTACCAGAGAAAGGTTTCCAAGA
CTACAGAGAAAGGGACTATTCAGTTGAATTAAACAATTCCTCAGGTACAGAGCCAGCAC
>M00285:128:000000000-BF978:1:1108:20302:3729_1:N:0:46
GGAAGGATTTTATTTACAAAGACAAATGTGGGAGAACAAATGAGGGTAGCACATGAACCGGTGACAGCACACACACAAAA
CAAAACAGGTACAATCAATCAAGGAAAAGCACTACACTACCCGCCACCTCTTGATTCCATGCAGGCATGGCTCCGTACCC
CCAGGAATCCTAACTTAAGATGCTTCTAAATGTGTCAAGGTGCACAGCTTACCAGTAGTCTCTCCAGTGTTGT
>M00285:128:000000000-BF978:1:1108:7811:3731_1:N:0:46
ACATCAGCGTTGAAGCACACACCCTTTAAATGATATTGAATTGTCATTCTGAAAGCTCCAATTTAATGAAGGAAACATGT
GTTGCACAGCTGATACTGATGAAACATCAGCTGCACTAAGGAGAATCACACACCAAGATGCCCAGGCCAATTTTCCGATT
CACAAGATCACAAGATAATGGAGCTGAAGCAGGCCACTCAGCCCATCAAGTCTGCTCCAAAGGGAAGTGAGGGTGGGGAA
AAAAGAGGGAAAACCAGGATGAAAAAGAATTTTAAAAAAACTATTCTAACTCCAAATTCC
>M00285:128:000000000-BF978:1:1108:16234:3731_1:N:0:46
CTTTTGACTCCTTTTGGATTACTCAGAGGTGAAAATGGCTTACATTTCTTACTGATATGGTTGTGTCAATTTCTCTTACA
TACAGTTGTATCACAACATAACATTGGCCACTTTTATATAGCTTCACTGTCCCAGCCTGCAACACCTTGCTTTCATCTCT
GGGACTACCACATGCAGTTGTGACTACTCCATCCTTGTCAAGGATGTGTTTGCCGGGAAGATATGCAGTCAGGATTTATT
AGAACAAGTGCATGGCCTCTAAGGACTGAATTTTGAAGACAGCTTGTGTAAATTAAACTT
>M00285:128:000000000-BF978:1:1108:23812:3732_1:N:0:46
TTCTATGTAGTAAGAAAATGTGGACCATTCAAGCTTTAAAGTAAAAATAGTTTTGCTATGGTCTGTAGTTTCTCCACTAA
GACCAAAAGACCTGACTCACTGACCTTAACAGAATTTTAAATTCAGATGAAAACTAGTCTTGAAAAAAACCTATTTCTGT
GTATCTTCCCCGCAGTATTCAGACACCATTGTCTCTTAGGAACACAACTTGCCAGTTTCACTGCGAGAGGCCACATAAGA
GAGTTTCTTTGGAAATTGAAAAGCAATTGATTCCATTGATACTTGTGCAATAACTCTTA
>M00285:128:000000000-BF978:1:1108:7837:3732_1:N:0:46
CTATTAGTCTAGTGTTTTAATGTTGATTTCTTAATATAATAATGGATGATCTTTCTCATCACTCCAAAAATAATGCAATT
TTTTTGTTTCAGCTCATTTCAGGACCAGGTACTCCACATTTCAATAACTTATAGCACATTACCATC
>M00285:128:000000000-BF978:1:1108:17322:3732_1:N:0:46
CTCTATTGGCTTCCTGCAACTCAGTAAGTCAGTGCTAGGAATTATATGAAGCCAAAAGCAAAATACTGTGACTGGTCAAT
GTCTAAACCAAGTGCAGGAAATGCTGGGCATTCTTTGGTGCCATTATGTTATTCTTTACTGAAAATTGGTTGCGTCACTA
TTTCTTATTTAATATTAGGATGTCCAGGATATTACCCTTTTCCTCTACTGTA
>M00285:128:000000000-BF978:1:1108:25613:3732_1:N:0:46
TTTCTCCCCCATCTAGATAATAATCTGACCACTTATTTCTTCTTCCAAAGTGTACAACCACACATTTTTCAACATTGTAT
TTCATCTGCCTTTTTTTGCCCATTCTCCTAAACTGTCCAAGTTTAGGAGAATGGGCAAATCTGAATCCAAGTCTAACTTG
TGCCTATCTAGTC
>M00285:128:000000000-BF978:1:1108:11685:3733_1:N:0:46
CCCCTCCCTGCCACTCTTTCCCCACCAGACTTGCATGAGGGATTCCTCTGGTGTGGAGGTCTCCATTTTGTGTTCACAAC
AGGCACAAAATGGCCCACAGCGTTGGCTGACTTGGAACAAAATAGGGCCAGTGTGTCACCAAGGCAACAGACACGGACAC
ACTGAGTATCAAACAGTACTCACTTTGTAAACAGATTAGGATCAGTCTATAATAGAAAGAGCTT
>M00285:128:000000000-BF978:1:1108:14605:3733_1:N:0:46
GATCTACACTCTTTCCCTACACGACCCCTTTCGGTCCGGATCCGAACAGCTCCCGTCCACACTCCCGTCCCTCAGCGAAT
GCTCGTACGCCGTCTTCTGCTTGACAAAAAAAGATACCCCGCACAAACCTCCGCCACAGTCCACCACCGAGGAGAGCCGG
TCCAGCAACGATGGGCTCACGAAATCGAATGGGTCCCGAAAGTAGTCCAAAGTCCGACGTCAGATGCGGAAGCACAGGCA
CAGTGGAACCACCATATGCAAGACGAAGTAGACACTGCGGGACGCCAACCAGCACAGCGC
>M00285:128:000000000-BF978:1:1108:15528:3734_1:N:0:46
AAGGTGCTAGGGCTCTACTCATTGGAGAGGAGGAGGATGAGAGGGGACTTGATTGAGGTGTTTAAGATATTGAGAGGAAT
AGATAGAGTTAATAGTCAGCGCCTCTTTCCCAGAGCGCAGATGCTCAAGACGAGAGGGCATGCCTTTAATATAATTGGTG
GAAAGTATAGGGGAGATGTCAGAGGGAAGTTTTTCACCCAGAGAGTGGTTGGTGCATGGAATGCACTGC
>M00285:128:000000000-BF978:1:1108:5799:3736_1:N:0:46
GCACTGTTTCTTCCTTTGTATAGATTTTTTATTATGAGCAAAGTTTATTTTTGAAATAAAAAGATCTTTCCTGACAGGGA
CCCCTTCCAACTAACTCTGGCCTCTGCAGTTACCGTTACTCAGCTGTAATCAGCTTTCAGCTTCCCTCTCTCAAACATCA
GATTTCACTTCCATATACCCACCACCCTCTGGGTGAAAAAGTTGCAACACAGGTTCTTTTTAAATCTCTC
>M00285:128:000000000-BF978:1:1108:18940:3737_1:N:0:46
GCCTCTTGCAATCCTGTGCATTGGAGCCTCCATACCTGGCAGTAATGCAGCCAGTCAGAATGCTCTCCGCCGTACATTTG
TAGATATTTGCAAGTGTTTTTGGTGACAGACCAAATCTCCTCAAACTCCTAATGAAGTAGAGCCACTGGCGTGCCTCCTT
TGTGATTGCATCAATGTGTTGTGCCCAGGATAGATCCTCAAAGATTTGCAGCATCTGCGTGATATTTTTAATATTCTCTT
TCACTCATTGTGCTGTTGCTGGCTTCAGAGAATTCAGAACTAGAAGCAGGAACAGGCCAT
>M00285:128:000000000-BF978:1:1108:11241:3737_1:N:0:46
TATTCCTGACAAACAAAAAAGGGCCAATGAAACTTGGCTCTTTTTTGTTTGTCAGGAATATGATGGCTTAAACTGCCTTT
GCCTACATTGCAAATTTTTGAAATTCTGCTACTAACATGCTCAATACGATGGATTCAAACTAAATCTAGCAATTCAAAAC
TTAGCATCTATGAAGTTATCATCAACAGCAGAATTATATTCCAGTACAATCTGCCACTTCTTGGCCTACCATCTCTCTCA
>M00285:128:000000000-BF978:1:1108:11735:3738_1:N:0:46
GAGAAGTCCTACCAGACATATCATTGACCAGAGATTGAATTTAGCCTTGGTTATCAACATTGTGAGCAGTAGTTTTCATA
CTGAATCACTTAGGATGTCCCCTAACTCTCTTCCAAAATTTCAGAAGTAAAACAATAACCAAAAAATGTATAATACACCT
TGCACTTCCACATATGCTCAAAGTCAAAGTTGTGTT
>M00285:128:000000000-BF978:1:1108:8071:3741_1:N:0:46
GCCTTGCACTTTATTGTCTACCTGTACTGCACTTCCTCTGTAACACTTAATTCTGCATTCTGTTATTTTCTCTTGTTCTA
CCTCAATGCACTGTTGTAATGAATCTGTATGGATAGCATGCAAAACAAAGTTTTTCACTGAACCTTCGTACCTATGATAA
AAATAAAGCGATTTACCAAGTTATTAGAGTTCTTTGAAAATATAGTGAGCAGGATAGACAAAGAGATCAGTTGATATGAA
TTTCCAAAAGGCA
>M00285:128:000000000-BF978:1:1108:13758:3746_1:N:0:46
CGGTCAATGTTTCTGCTGTCTCTTTGATGGCATCAACTCGATCAGAAGAAACATGCAAGTTATTCATTATACTGCTTCAG
TTGGCAAGTACCTGATACATTTCCAGGCACTGAGTTCACTCGAATGAGCCCAAGAACTGTAGCTCCATCTGAAGATCTGC
AGATAACAGGGAAGGGCAGACACATATTGATACTAAGAATGTGAGAAAGACGAAGTATGTTAAAACGATGACGAAATGCT
CTAATAGAGGAAGATCGATGCCTCAG
>M00285:128:000000000-BF978:1:1108:25349:3746_1:N:0:46
GACTCAGCACCATGAAATACACACACTACAACTGTTTTCCAGTAGAAACTCCATGAGTTTAGTGTAAAAAGTCTCAAATC
ATTGGATTTTGCTTATAAAACGCAGATTCAGGCAAATAGGAAATCTGTTTCTATATCTGATGTTACCATTTCAGGGGTAA
GAGGTGCAGTTATATAACTGTTTCCATACGACGCAGCACAAGAAAATACATACACTACAATTGTTTCCAGTAGAAAC
>M00285:128:000000000-BF978:1:1108:14430:3746_1:N:0:46
ATAAAAGCCTTTAAAGTTAGGTTACTGGAACAGGTAAATGTTAAACATTAGGGCCCATTCCACTGCGACATTACACTTCA
GTTTAAAACAATACATCAAAACTCCAGCCCAATAATCACAGTGCTGGAAGATGCAACTTTGAAGGTGTCTCTCTGCATAT
GTTGTAGCAGTTCCTACAAAAACAACCTGGCCCACTAGAGCAGGTTTGCCAGTAAGACCGCAATTAAATAATTTGATGTC
TTCATTGAGCCATTCTTCTATGGCAAGAAAGTGTAAACATTGTTCTAATATCCTTTATCC
>M00285:128:000000000-BF978:1:1108:9547:3747_1:N:0:46
ACAGCTCCAGAGACCCAGGTTCAATCCCGACCTCGGGATTGTCCTTGTGAAGTTTGTTTGTTCTCCCAGTGACCACGTGG
ATTTCCCCCAGGTGCTTCGGTTTCCTGCCACATCCCAATGATGTGCAAGTTTGTATGTTAATTGACCACTGTAAATTGCC
TCTCGTGTGTAGATGAGTGGTAGAATCATGTGAGTATTGATGTGAATTTGGGGAGAAT
>M00285:128:000000000-BF978:1:1108:24876:3748_1:N:0:46
CAAAAGTTGGCTATTCAGAACTGAGACTAAAGGAAAATTCTTCATCTAAAAGTTTGCAAATCTTTGGCATTTGCTGCCCA
GGAGGATTTTGGAGGATTAGCTACTGTTTCCCTTTCTACTTGTCCATGTGACTTTCCTAAA
>M00285:128:000000000-BF978:1:1108:25677:3753_1:N:0:46
ACCAAATTGTTGAAGGGAAGTAGCTGTTCCTGAACCTGGTGGTGTGGGACTTCAGGCTTCTGTACCTCCTGCCCGATGGG
AGCTGCGAGAAGATGGCACGGCCCGGATGGTGGGGATCTTTGAAGATGGACATTGCGTTCCTGAGGCAGCATCTCCTGTG
GATACTCCCGATGGTGGGGAGGGATGGGCCCCTGATGTTATTGGGCAGA
>M00285:128:000000000-BF978:1:1108:23321:3754_1:N:0:46
TGGAAACACCAGCTACAGTAGTTTTGCTGCTTGGTGAAACAAATGATCCAATCAGCAGGCTGAATTCAACAAGAGTCCCA
GTCACATTGCATGCATTTTAAAAAAAGTGCAGTTGGATCTGGAGTTCCACAATTTATATCCAAGCTTGGTAATATGTTTA
TTGGTCTAAATCCTAGAATGAGGTGTGATTTAGAGGGGACTTTGTAGGTGGTAGCATTATTATGTGTTTGTTATTCTTGT
CCTGCCTTATGGTAGAGGCCATGGGTTTGAAAATGGCTACCAAACAGGCCTTGACAAAT
>M00285:128:000000000-BF978:1:1108:22327:3756_1:N:0:46
CTATTTATCTCATTGATGTTCCTCATAATTTTATACACCCCATCAGGTCATCACTCAACCTCCTCCATTCTGAGCAGAAC
AAAGCCAATCTATCCAGACTCTGCTCATAAATGCACCATCCCCCAGGCAACATCCTAGTGAATCTCTCCTGCACTCTTCC
ACATGTAATCACCTCCTTCCTATAGTTGTGCAGAGTACTCCAGCTTGGCCTAACTAATGTTTTATTATATTGTACCTTAA
TCTCCCTGCTCTTTTATTTGAAGCACTGGCAATGAAGTATCCTGTACACCTTCATCACAT
>M00285:128:000000000-BF978:1:1108:23763:3756_1:N:0:46
GACTGTGCAGACGCACCAAAGGTAATTAATTCCTGACCTGAAGTTGCGTACCCACACTTGCAAACTGAACCAGCCTATTG
AAATGAGTCAGGACTATTTCTAGTGCTTTTGATTCTCCAGCA
>M00285:128:000000000-BF978:1:1108:22468:3756_1:N:0:46
TTCCTTGCTATTCCCATGTGCGTGCACTTGGTCGTAGCCTTCTCTGTTTTAGCGATCCAGCTGAAGTCCAGATGCTTATA
AAGTATTGTGAGGATAACTGCCTTCACTGACCACGTACACATGGAAGACATCAAACCTTTGGGTAATCAAATTCTTCGTA
GGTGCCTTCTGAACGTTATTAAAATTAAGCCTATTTCCTCTGCTCCTAAACAGCACTGCTATCCGGATATTTTAGAAACT
GCCCTTTCATGTTGTTCATACCTCCAGTAGGTTCCTC
>M00285:128:000000000-BF978:1:1108:8801:3756_1:N:0:46
GGGCCGGGTCATTGGTGATAACAGAATGAGCTAGGCAATGCTTGGTGCAGTCATCCATGTCATGGCCTGTGTGACATAGA
CATCCTTGCAGTCTCTCACTTGGATGATGAGAAAATTTAATAGGAGC
>M00285:128:000000000-BF978:1:1108:24497:3757_1:N:0:46
TCACCTGTCACCTGCTGAGCCCACCTGGAGTCGAGCAGGTTGGCGGCTTCAGGGGTGAGAGGTGGGGCAGAGGGACGATG
GTGGGGGGTCATGTATCAAGTGAAACCACGCAGGGAGGCCATACAGCCTAGCGAGTGCATGTGGCCCCATGGCGTGAGGC
TCAAGAACTTTACTCAGGGAGGCTGTAAGCAGCTGATTTGGGGGTTACTGTAAATGAGGGGCCCCAGGTGAGCACCAGCA
ACCACAGGGCAAAGGCGTGTAGTGTCAGGGTCCTGTTCTCATGAGCCTCAGCGCCCC
>M00285:128:000000000-BF978:1:1108:7011:3758_1:N:0:46
CAATGCAGTCAGGATTGAACTCGGGTTCAATCCTGAATGCAGGTGCTGTCTGTGTGGAGTTTGCACATTTTCCTTGTGAC
TGTGTGGCTTTCCCCTGGGTGTTCTGGTTTCCACCCACATCCCAAAGACATGGGAATTGGTAGGT
>M00285:128:000000000-BF978:1:1108:15743:3758_1:N:0:46
ACCCAGTTGCCAGTGATTTTAATTCTCCCTCCCATTTCCACACTGACATGTCTGTCTTCCTCCACTGCCAAGTTGAGACT
AAGTGCAAACTAGAGGAACAGCACCTCATATTCTGCCTGGACAGTCTACAACCTGGCGGTATGAACACCGAGTTCTCCAA
CTTCTGGTAATTGCTACCCCCC
>M00285:128:000000000-BF978:1:1108:6320:3758_1:N:0:46
TTACTCCATGTGTTTAGTGTAGAAAGGTGCATGTCATTGGATTTACATTACAAAACGCTGTTTTAGCCAAATAGGAAACC
TGTTGCTTTATCAACGATTAACATCAGGGGTAACAGGTAGAGTTAAATAACTGTTCCCAAAAAACTCAGCACCATGAAAT
ACATACACTAAAATTGTTTTCAAGTTGTTACTACATGAATTAAGTGTAGAAAGGGGAAAATCATTGGATTTGTCTGTTTT
AGCCAAATTGGAAATCTGTTGCTATATCAGCTATTAAATTTTCAGGGGTTAGAGGTAC
>M00285:128:000000000-BF978:1:1108:23974:3759_1:N:0:46
TTTACTGGAGAATTTTCTTCTGGACTCCTTTGGTGTTGTGGGCAGTGATTCTCATACCACCTTTTGGAATTTGGCTCTTT
GTTCATTGTTTCCAAATAGTTAAATGAAATAGAAACAGCATTAGTTTGTCTTTAATTCTTGAGATTGTTACTAGAATAAT
TGCAATTTTTGTTTTTGTTTCTTTTCACAATCCTAACTCACATTTATTTAAAATAATTATTTTAAAAATAATTGTGGCAT
GAATGAATGTAGAATTTTAAACCAACCATCTGGAAATTTTTTCCAGGGCCTGCTTGGCT
>M00285:128:000000000-BF978:1:1108:13099:3761_1:N:0:46
AGTCTTGATACTACTTAACAATTTCATCACCTTCTCCCTCTCTATAGCTACATACTCAAGAACATTACCCCTGTCAGCAT
TTACCGTCACATCATCAAGGCCCCTCTCCTTGGTGAATACAGAGTATTCATTTAGTACCTCCCCTACCTCTGCTGCCTCC
AGACACATCCTCCCACCTTTGTCCTTAATAGGACCTACCTTTACCCTAGTCATCCTTCTGCCCTTC
>M00285:128:000000000-BF978:1:1108:17391:3762_1:N:0:46
TTTCATAATTTTACCTGCCATGGGTATAGTTATGACATTTAAAAAGGCATTTTGACAGGTGCATGGATCGGAAAGGTTTA
GAGGGATATGGGCCAAACTCAGACAAATGGGA
>M00285:128:000000000-BF978:1:1108:17727:3764_1:N:0:46
ACCTGGCACTTGTGGCACAAGCAGCAATCCAGACATCACTACCCTGGAGGTCCTGCTTTTTTAGCTTCCTACCTAGTTCC
CCATATTCACTTTTCAGGACCTCATCATTTTTCATACCTACATCATTGGTGCCAATGTGCACAACAACTTGTGGCTACTC
ACCCTCAATCTTTAGAATACCATGGACCTGATCTGAGACATCCCTGACCCTGGCACCTGGGAGGCAACATACCATCCGGG
AGTCTTTAATGTCCA
>M00285:128:000000000-BF978:1:1108:5774:3765_1:N:0:46
TTGAATGATAGAAAAATGGGAGGGTTACGTGGGAGGGAAGGGTTAGATACAGTAGATATTAGAGCAGGATAAAGTATCAG
CACAACATCTTGGGCCGAAGGGCCTGTACTATACTGTTATGTTCTATGTAAAATGAAGACTCACTGATAAAGAGTAACAT
ATTAGCATAGATAGAGGATTGATTAAAGGATTGAAAAAATCTAATAGAAATAGTTGTTTTCAGGTCGTAGACTTTTTCTC
GTGTTACAAGGGTAAG
>M00285:128:000000000-BF978:1:1108:19118:3765_1:N:0:46
CTGTGCCATCCTACAAACATCTCCCAAACTAACTCTTTCCACCCTCATATTAAGTAGGGTTGTAAAATTAAGTAGGTAAT
TAAGTAGGGTTGTAAAAGTTTTTAATTGCTTGAGTGGGGGCTGGTCTGCGCAGGCGCTGCGCGGGCAGCTTAAAAATCAA
TGTAAACCTCGGAGGCCATTTGTGTTTCGACTCGGAGGACTTCGGAAAGCTTCGGAGGTCTTCAGTGCAGATAAGTGTTT
TTCTTTCTA
>M00285:128:000000000-BF978:1:1108:8226:3769_1:N:0:46
GTTTTTCTTGTAACTGCTGTTTATCTGATGCTATGTGCCAGGGATGCTGCTGCAACTAAGAATTTCATTTCATTCATGCA
CTTGTGCATGTGAGAATAAACTCGACTTTGACTTTAAAACAAGTATTCATTGCCCCCTCAAACAGTGGAGATTTTCATGT
CAACTCTGTGCAGATGATCAACA
>M00285:128:000000000-BF978:1:1108:9441:3772_1:N:0:46
GCACCAGCACTTTAAATGCCTGACACCAACCCATTCACTTTAATAACTATTTATTTATTTACTGGCCATTTTTAATTTAA
TCTGTGTGATAATTTAATTTCAATCTGCCAAGTGTGTATGTGTGCCTCTGTTGGTTGTTATGTTATTTTTTATGGGACGA
GCACCTGAGGAGGACAGTGTCTCGCTCCTATGCATACTATGTATGTATATGGTTGTGACAATAAAACTGATTCTGATAGA
TACACAAATACAATCTAAAATAGCTGGTGCAATTTTTCCATGCAAAATTAGGTGCTGCA
>M00285:128:000000000-BF978:1:1108:17133:3772_1:N:0:46
TGCTGACTTTCTGAATAGTCCTTCCATGAAAAATGTTTTACAAACTCCTTATTAAAATCCATGTACACCACATCCACGGC
TCTACCTTCATCAATGCACTTCGTCATTTCCTCAACTAAATGGAATGTTGGCCTGCATTACAAGGGGAATTGAGTACAAA
AGCAAAGAGA
>M00285:128:000000000-BF978:1:1108:22397:3773_1:N:0:46
TTAATAATGTTCTCTTCCTTTTGTTTTCAGCCTTAAATTTAGAACTCCTTGCACCAATCAAGACAGTGCTGATAAAAGTG
AAACAGCTGAAAACTGTGATGGTCATTAAGAAGCA
>M00285:128:000000000-BF978:1:1108:22858:3775_1:N:0:46
ACCCACTTAGATTTGCAGATGACACAACAGTCATCGGCTTAATCTCTGACGGTGATGAGTCTGTGTACAGGGATGAGGTG
GACAACCTAACAGCCTGGTGTTCTACCAAAATCTTATCCTAAACACTATGAAAACCAAGGAGATTGTGGTTGACTTCAGG
AGGACGACCAGAACAGAACTTGGCCCAGTGCTCA
>M00285:128:000000000-BF978:1:1108:5409:3775_1:N:0:46
TTTGCTCATCATGTGTGGAGATTGCACCAGCTCTTGTAACAGACTTTTTATTTCACAAACTGGCTTCTTTTCTCATCTTG
GACCCATAGTGATATTTTCCAGCATTGCTTCCATTCTTGGAGTCCACCGTAGTTTTAGACCAGTCTCACCCAGAACTTAA
ATTTGCCATTATCTTCTCTGCTCTTTTTCATAACTGGACCTGTCTATGTTCTTTGGTTTGATGCTCTCCAATACGTCTTC
ATCAAGTATTCACATTTAGAATCCGTTGCACTCTTGACCTGGTACCACTCAAGATTAAT
>M00285:128:000000000-BF978:1:1108:21504:3776_1:N:0:46
AAATTATTGAAGATCCTTAGGGATAGGATTTACTCGCATTTGTGAATGGCTTTGTGCAGGGGAGATCCCGTATCACAGAT
TTGATTCAAGCTTTTTGAGGAGGTGATGAAGATGATCGATGAGGGTAGGGCAGTGGATGTTGCCTACGTGGACTCCAGTA
CAGCATTTAATAAGGTCCCTC
>M00285:128:000000000-BF978:1:1108:14272:3777_1:N:0:46
GCCCAATTACTGTGTGGCAGACAGTACTTGACACAGAGCTCCTCTACACTTAGCATCTATAAATTAAACTCAACCTTCAT
GTAAACTACAATTTTAATAAAAACTCCAGTACAACAGTATTTCACATATACAACAGAATAAGTCTCAGCCAAAGCT
>M00285:128:000000000-BF978:1:1108:8165:3777_1:N:0:46
AAAAGAAAACTAGAACAGTCAAAGCAAACCTTCATGTAGAAGAAGCACTGAGGGAATTAAGGGCAGAATGTATACTGTGG
ATGGACAACTTGTCAGTCATCAAGATCTACTTGGTAGCAGCATTATGTATTGAGATGACCAAATCTTAAAGGCCATGGCT
GCCACACTTTACCCGTGTCAGATGGTGAAGGAACTGACATACCCATTTCTGAGTTTAAAACTGATCAAGGCCAGTGATAT
ATGGCTTTTACAAAAAAATAAATAGTTGAAGTATTCATTAACCAAAACACATCGTAAAA
>M00285:128:000000000-BF978:1:1108:23498:3777_1:N:0:46
CAAAACATTTCCTCTGACTCAGGGAACTCATGTCGAGGGGGCACTGTGTATGTGTGAGAGAGACAGGCATACAGACAGAG
ACACAGACAGACAGAGAGAGAGAGAGACAGAGAGAGAGACAGACAGAGAGACAGAGAGAGAGCAAGAGAGAGACAGAGAG
AG
>M00285:128:000000000-BF978:1:1108:22520:3777_1:N:0:46
TTCTAAATGAACACTTATCTTCCGTATTAGCTTGTAGAAAGCAGAGGGGTGTGGTGGGGGGAGTCCCCGAGGATTGAAAG
GCTGCGACTTGTGGTGTCTAGCAGAGATTGGTTCTGGGACCTCTACTGTTT
>M00285:128:000000000-BF978:1:1108:12296:3777_1:N:0:46
GGTCTGGGGTTTGAATCGAACCTCTGACTCTGGGGCCGCGGTAGCTGCAGCACTCAGGGAGCTGGACAGAGGCGGTCCCG
GGTCGATACAGCCTCCCCTGTTCCTGTCAGTGACGTACAGGTCCCGTCCCTCCAGAGCTCCCCTGAACCCGCCCTCGCCG
TTCCCACAGACTTGAGATCACACAAGCTCCATGCCGGGCTCCGAGGGTCCTGTCGCCCTCTTTTTTGCCCTCGGGAGCCG
CCACATCAATCGTATGGATTATCCCAGCATGAATGGAACTTGTTGACAGCTTCACGAAAC
>M00285:128:000000000-BF978:1:1108:12736:3779_1:N:0:46
GTCTTGTGGGCTTCCTGGATGCATGCCATTGAGTCTGATGTTCACCCACAAACTGTAGATTCAGGATGTGATAAACTTTC
CAGTTGACAAAGGGTTCTGGATTGACGTGGGGAGCACCCAATTCCACAAGGGTAAATCTGGAACCTTCAGAAACTCACAG
TCTGCCTGGGAGTCTCTAATCAGTGAGGAGATGAATTCTCACCTTGCTGACTGGAGAGA
>M00285:128:000000000-BF978:1:1108:18104:3779_1:N:0:46
CCTTTGGATCTGGTTCAACCATCCAGATGAATGAAGCACCAAAGCAAAAATTCAGCAGGTGTTAAATTAAAGCCTGCTTT
CTCCCCTCCAGAGTTCTGAAAGTCCACAGCTCAGGTAAACACCAGAGAATACTGCATTCTCAGTGTGAGGCCAAGTTGAA
CAGGAACTGTGGCAGATCATGGTTCTGAGATCAGCTACTATAAGAACATCGCATAAGCAAATAGCAGCAAGAAAAGACCC
ACCCCACCATTAAGTATGATCATGGATTGTTTGC
>M00285:128:000000000-BF978:1:1108:23727:3781_1:N:0:46
GAGAACACTGGCCAATGTTGGTGTGAGAGCAGCAGTGTAGAGACCCTTGAAGATGATTGATGAAAAAGTCGATGTGCTCA
TATCTAATTCTCACTTCCACGTCCCACTTCACCTGCAACCCCTAATCTTCTATGATTTGCAAATTACAAATAGTTTTGAG
CATGCACTTCTTGGATGTCCTCTCTCCTCAATTCACCATGACCACATCCCCGAGTCTGTCTCCTCTCAGATACCCAAAAT
CTACCTCCCAGACTCCATCTGCTGAGCCACTAGCTTTCCCCGTTCGGGGCAAAAGCAG
>M00285:128:000000000-BF978:1:1108:24909:3786_1:N:0:46
GTTAGATAGGCACATGGAAGAACGTGGAATAGTAGTATATGTGGGAGGAAAGAGTTAGATTGTGAGATGTTTGAAGGATG
GCACAACTTGGTGGGCCGAAGGGCCTGTTTTGTGCTGTAATGTTCTATGGTTCTATGGTATACGGATGGG
>M00285:128:000000000-BF978:1:1108:18545:3788_1:N:0:46
ATTCTTTCTCCATTTGAATGCTAGGCCATTCCAATGACATTGGGAAGGTCTAAAACTGCACATAGCTAATGCCAGGTAAG
GATGTGATCCATGAATCCCAGATGATCATTATTAGCAACTTTATTAATGAACATTACTTTTTCTCTGGAAGTAGAGGACA
TGCCAGCCTGATATGCCAGACATGCCTTCCTGCTCTGCATTTCACAACTCCTACATTCTTTCATCTATGTATTACTCTCT
GTATAAGCAAATCTATTCATTGGGTTGGAGGCATGTTGTTGGAAACACCAAAGTTCAGTC
>M00285:128:000000000-BF978:1:1108:22799:3788_1:N:0:46
AAACCTGGAGGTGGAGAAACTCAGCGGGTCAGGCAGCATCTGTGGAGGGAAATGGACCATCGACATCTTGGGTTGAGACC
CTTCATCGGGACTGGAAGGAGGGGAGTCAGTGTAAAAAGGTGGGGGAAAGGGTGCAGCAAGAGCTGGCAGGCGATAGATG
GATCCAGGTGAGGGATAGGCAGGTGAGGGAGGGGCGAGACTGGGAATGATGTGAGAAGCTGGGAGGTGATAGGTGGAAGT
GACAAAGGGCTGAAGAAGAGGGAATCTGATGGGAGAGGACAGTAGAGGCTGGAATAAAGG
>M00285:128:000000000-BF978:1:1108:21513:3789_1:N:0:46
ATGGCCAGGTTTCAACCCTGTTTTTACATGTCACAGTTCTGTTCTCCTTCTGCTACTTCATTAACGCCCAGATTTTCCTG
AAAAAAAGATCTTCATAGTTAACTGTGATGGATATTCATTTATTGCATGTTACAGAATGAAACTTTTGCATGGTGATACT
TATTTGATTTTAAAGAGAGTGAAAGACTACTGCAAGAACTTAGCATTTATAAAGCACCTCTGATACAG
>M00285:128:000000000-BF978:1:1108:18417:3792_1:N:0:46
ATGTATGGCATTTTTAAGTTTCCTGTTAGTAACACTGCTTTCAAGGAGATAAACATGGAATATTGTCCAGAGTTTTGTAA
TGCAAAGCTACAGTTATTTCTGTGCTAATTTTACTTCAAGTACCAACTATACTTCTTATTGTTACAGTTAGTTAACATAA
CCAGCTTGAATAATGACCCCCTCCCTTTTCAAACTCCCATCTTAATGTGTGTGTATGAATTCTCTTTCAGCAAATAGTAC
ATATTTAACACTTTCTGAAGACAGCCTGTACTGTGGTACTGATATAAAAAAACATTGGTG
>M00285:128:000000000-BF978:1:1108:24415:3799_1:N:0:46
CAACAACTTATTTTCTCAAACTTCCTCACAAAATAGAACAGGGGCTATTCAGCCTGTGAGTCAATGCTGGTTCACAGAGC
GATCCCAGCAATCTTTTCCCCACCTGTTACAACCCATTGTCTTTCCCATGCCCATTAACTCCACCCACTGTAGTTGGTTA
ATGTTAATTACACTCGA
>M00285:128:000000000-BF978:1:1108:19308:3800_1:N:0:46
NNNNNNNNNNNNNNNNNNNNNNNNNNNNNNNNNNN
>M00285:128:000000000-BF978:1:1108:14043:3800_1:N:0:46
AATCATAATGGTATACTTTGAACATCATAGATGTTCTCTAACACTTATGGATCAAAAATTTAAGTTCATCTTCACAAACA
CCGAGCTTGCTTCAGTTACTGTGCATGGTAATTTGTACACACCTTTGGTGCAGATGCAGCTACTTTCGCAGCTTCAGCAT
AGTTCCCTTGCGCAAACAAGGTATTGAACTTCC
>M00285:128:000000000-BF978:1:1108:15717:3801_1:N:0:46
GTAGTAGATATTGTCTACATGGACTTCAGCAAGGTCTGTGTCAAGGTCCCGCATGGTAGGCTGGCCCAGAATGTGGGATC
CAGGGTGAGCTGGACAATTGGATGCAAAAGTGGCTTGGTGCTAGGAGGTGGTAGTGGAGGTTGCTTTTCATACTGGAGCC
CTGTGAATAGTGAACCATGCTGCTCGGTCCCCTGTTGCTTGTCATTT
>M00285:128:000000000-BF978:1:1108:17709:3802_1:N:0:46
CCCTCAGGCATCAGGGATAGTAGAGAGAGCTAACAGCACCCTTAAGTATAAACTAAACCAACTAACATCAGAGGCTGGTC
TAAACTGACTGAAGGTTCTCCCATTAGTATTATACAACATGAGAAACAAACACCTCCACACACACAGGTGGACCT
>M00285:128:000000000-BF978:1:1108:19071:3803_1:N:0:46
AATTTGCCTCCACCACCCTATTAGGCAATGCATTCCAGGCATCTACCACTCTCTGAGTAAAAAAAAAACGTGCCCCTGAC
ATCTGTTCCGATTCTACCCCCTCTCACCCTAAACACATGCCCTCTGGGTATTAAAGAAAAAAATTTCCTGGACACATTTC
GCAAATTCCACCCTGTCCATGTCCTTAACTCTCTGGTTGGTCCAGTCAATACTTGGAAAATTAAAATCTCCTACTAATAC
AATATTATTCTTACAATTATGAGCAATGTCTC
>M00285:128:000000000-BF978:1:1108:19263:3805_1:N:0:46
CAGGCGGCTCCGGCCGAATGGAGCAAATTATCTTGATTGGAAATTCCATTAACCAATCATAGAGAGGCTTTGATCAGATC
TCCTAACCGATAGGTTACGTGCACAGTCAATCACGCGATAAAGCGTCGGACGTGACCAATCAATGATCCCGTTTTCCTTT
TCCTGGATCCGAAGGAGAACCAATCAGCGGGGAGCTTAAAGGCGGGC
>M00285:128:000000000-BF978:1:1108:13950:3806_1:N:0:46
TTGACAGTTTTAGCCACTGGAGCCCAACTTAGGATCATTTTTGGTCTCTCTGAAGTGTGCATTCCAGAAATGAAGGCTCT
AATATTCTACTGTGCCTGAGCCCAGGATGGATGGGTAAAGATGGGGCAGAGGACAGAGGGCATCAACGGTGATGCT
>M00285:128:000000000-BF978:1:1108:22675:3808_1:N:0:46
CCTGGCAGAATAACTTCTGATGCAACTGTGCTGAAAACTCATTGTTTGCAGTGATCACCCCAACTGCTGGCTAATGCTGC
ACATACACCAATTTACAATTGTTTCAACACAACATACTGCAATGCAGTTCTATGGGTAATGTATATCGTAAAAATTCATT
GTTCTCTAACCAACTCCGTGGGCTCTCTGAATAGAGGAAGGTTTGACCTTGTGCCACATTTTGAACAAAAGGATAATGTC
CATGTTATGGCTGTCCAGCATTGTTAAAACAAAACATTCTACATAACTACTCCCAGAAT
>M00285:128:000000000-BF978:1:1108:5725:3810_1:N:0:46
TAAAGTCAAACTTTCATCAACAGTGATTTTAAACCTCACTGGTCTGAAAGATGACAGTTCATGTTTATTCACAGAATAGC
CAGCTTTGATCAATTACCTGTCCCCTGAAACCATGTTATTTTAAAGGAAACTACATTCCTTGCCATGATCTCTAGTGACT
TTCAATATACCTAACAGATCTCTTCATGGATGGCACGGAGATGGAGTCATCACAGCCAGCAACAAGAATGATGAGAAAGG
AGGTGCAGAAGAGCTCATCAACCAAAACATTATCCATCCATATATTAGCAGGGACCCATG
>M00285:128:000000000-BF978:1:1108:15379:3810_1:N:0:46
TGTACCGCCACATGAAACACTGCCACCCTCTTCTATCGGTCTTCTTAATCCTTCCCTCTTTCTGAAGCAGTTTTCAGTGT
GCAAAGTCTTGTGGCTGCACGCCCAGACTGTAGTAATGACACAGATCCTTTTAAAGAAAAAAACGTCCAGTTTGATCCAA
GACTTTTCTACTCACGAAGGTATGAGTCAGAAATGAACAGCTGAGACCTGACAGCTCCATATGGTATTGACGATAGAAAG
CTCCTTCGCACAAACCTTAAC
>M00285:128:000000000-BF978:1:1108:9829:3810_1:N:0:46
GCCCAGGTAGAAGAAGAGATGCTGTTCCTCGTGCCTACGTTGGGCATTGGTATTGGTATTGATTTATTATTGTCACGTGT
ACCAAGGTACAGTGAAAAACTTGTCTTCCATACAAATCATACAGGTCAATTCATTACACAGTGCAGTTATGCTGAGTTAG
TACAGAGTGCATTGAGGTAGTACAGGTAAAAACAATAACAGTACAGAGTAAAGTGTCACAGCTACAGAGAAAGTGCAGTG
CAATAAGGTGCAAGGTCACAACAAGGTAGAT
>M00285:128:000000000-BF978:1:1108:8794:3810_1:N:0:46
AATTGCTGGTGATCAGGGTTAGGAGTCCCCAGACGCTGAAGCTTCAGCATTTGGGAACTTTCTTGGGAAGCATCCTGACA
TACGGCATCACTGCCTGGTATGCCAGCTGTACCAACAAAGAGAGGAAAGGCCTACAGCGGGTGATTGACACGGCACTGAA
GATCACAGGAGTGCACCTACGCGCATTGGCGGACATTTGTGAGTCCCGGTGTC
>M00285:128:000000000-BF978:1:1108:7921:3813_1:N:0:46
ATGTAATTAAGAAATGGCAGTTAATAGGAACGGTGGAGGTCAAGTTGAGGTTTGGAAGACCACAAAAACTTTCCGACAGA
ACTGCTTGTAGGATTGCTAGAAAGGCAAATCAAAACCCCCGTTTGACTGCAAAAGACCTTCAGG
>M00285:128:000000000-BF978:1:1108:24278:3813_1:N:0:46
ATGAAGACAAATTTGAGAAGGGTGGTGAATACAGGACTGAAGGTGTTCTATTTGAGTGTACGCAGCATATGAAATAGGTA
GCTGAGCTCATAGCACTGTTAGAAATTGGCAGATATGATGTTGTGGACATTACAGAGTCGTGGTTGAAAGAAGATCACAG
CTGGAAACTAATCATCCAGGGATACACATACTATTGAAAAGACTGGCAGGTGGGCAGAGGGGCTCAGGTGGCCCTGTTGG
TAAAACATGACATCAAATCATTGGCAAGAAGTGACATAGGATCAGAGATGTAGAATCCTT
>M00285:128:000000000-BF978:1:1108:15074:3814_1:N:0:46
ATATCATAGTAGCAAGAGTAAACCTTTCAACTCCACTTAGGTGGAAGGGCATGTTCTGTTGATGATATTGTGACTCCTTG
TTTTGTTTTTTTTTCTTCCTTTTTTTAATTCA
>M00285:128:000000000-BF978:1:1108:25988:3822_1:N:0:46
GATCTACACTCTTTCCCTACACGACGCTCTTCCGATCTGGTCTACACTCTTTCCCTACACGACGCTCTTCCCAACTGATC
TACACTCTTTCCCTCCACGGCGCGCATCCGAACCAAACTACAAGATTGTACTATAAGGCGAAGTCATAAGACAGGCTGGA
AAAACCCCACCCGGAGGCACCGGGTGGAGTAGAAACAGAGCTTGAAAGACAAAGATAAAGACACTATCAAAGTGGTGAAA
GACGAAGCGTGGCGCACGACGTAGCGATAATAGCACAAACACGAACCTATAGTGAGAAA
>M00285:128:000000000-BF978:1:1108:16412:3822_1:N:0:46
GAGCTATGCTATTTGTCCCATCCTGGTTCTTTTCCTACTCTCCAGTAAAAATCTATGTATCCACTTACCTTGTGAAAGTT
ATTAAACATTTTGCTTCACCCAAGATTTCAGCTACTGCATTCTGCATCAAAACTACTCACATTGCAAAAAAAATCATCCC
CTCCACTTCCTGTTGCCCCTTTTCCTCAACTAGCATCAATATAATGTTTGATAAGAATCAGTAAAGGGTTAGACAGTATT
AGTTTCACAGCTATGAAACACATTTTTAGGTATTTATAAAAGACTTGTAGAATCTCCATG
>M00285:128:000000000-BF978:1:1108:26009:3822_1:N:0:46
CAGTGTAAGAAAATAAGGAATGTACTAGATACATTATCATACTGATGGAAACAGGCAAACTATAGTTCTTCAATAATAAA
TCTAACATATCTATTAAATCATGGCCTATCATGCAAACTGCCACTAAGTACAAATCCAAATGGGTTCATGCAGTGAAGTA
AACCTTCCAAATCTTAGCCTGACTTACTCTTAATGCCAGAAGGTGGAAAAGAATTGTCAGAGCAACTACAGATGGACATT
AAGTGATGCCTTACTAATATATCCCAAAAGTTAGAAAAAAAATAGTGGTTATAATGAATT
>M00285:128:000000000-BF978:1:1108:21857:3822_1:N:0:46
AGACACTTATCCTACCACTAGGTCTCATCCTCTCCCAAAATAACGATCCCTTCATCCACTGACCCTCTTGGGATGAAACC
TCCACCTTGCCACCACTCGTGGATAAAGATACTTTACTTGCAATTGTGATGTGCACCAGAATGCTTCTGCCAGGCTGGTA
GCCTAGCCTATTGTCCTTAGGGACCTAGTTAAAAAAATTGCATCCTGTGGAATTAGAGCACAACATGA
>M00285:128:000000000-BF978:1:1108:17577:3822_1:N:0:46
ATCCACTCCGCAGCCCTAACTATCTTCTGGAGGGACTTCCGCCCAGCAGCTGAGCAGCTTCCAAACCAAACAGTGATACA
TTGAGTTAGGATGCTCTCAATGGTCCCCCTGTAGAAGGATTTCATGACTGAGGGATGTCGGTATGCTTTCCTCAGTCTCT
GCAGGAAGTAGAGGCATTTCTGAGCCTTCTTCGTGAGGGCCGTAATTTTAGTGGACCAGGTCAGGTCATCGGTGATGTGC
ACCCCCAGGAACTTGGTGCTGTGTACTTGTTCCACAGCAGACCCGTTGATGGTCAGCGGG
>M00285:128:000000000-BF978:1:1108:17467:3824_1:N:0:46
AATATGATTACAAGTATATTCCAGTGGTGTGCTTCCTCCTTTGAAGCCTGCCTCTTTAGTTAAACTTTGAGTCACTCTCA
CTTTTGTTCAGATCACACCTCTGTGAAGTACTGTGGGACATTTATAACATTGGTTCATATGCACACGTTCCTTGCACATA
ACAGTCACAATGAAAAGTTTATAGAGAAACATGAGGAAGCAGAGTTCTTGGTG
>M00285:128:000000000-BF978:1:1108:14758:3824_1:N:0:46
TAGGTTTCCAATCACATTAGTTAATTGTGTTAAGACTCTTCTAAAAGTCAAGTGATTATATCCAAAGTGTAGCTAAACAA
AGATAAATAAAATCTCAAGTAAAAGCA
>M00285:128:000000000-BF978:1:1108:18631:3824_1:N:0:46
AATTTCCTTTATGCTGTCTCCCACCTTTCTTATACAATGGAACTACATTCGCGACCCTCCAGTCCTCTGGCACCTCTCCA
GTGTCTATCGATTCCTGAAAAATTATCACTAATGCCTCCACTATTTCTAGAGCTAATTCCTTCAGTACTCGGGGATGTAT
CCCATCTGGTCCCGGAGACTTATCAGTCTTTAACCCATTTAGCTTCCCCAACACTTTCTCTCTCGTAACCTTAACTGTCC
TTAATTCCGTCCCTCCAGACCCTTGACTAACCGGTATATTGTTAATATCTTCTACCGTG
>M00285:128:000000000-BF978:1:1108:20350:3825_1:N:0:46
GATCTACACTCTTTCCCTACACGACGCTCTTCCGATCTGGTCTACACTCTTTCCCTCCACGACTCCCTTCCGATCACCAC
CAAACTCGTTCCCTCTACGCCTCGCAGCTTCTAGCGTTGTACCAGTTCAAAAATCCATAGCGATCCGCGGCTGACTTCGC
TAACGGGTATCTGGGCGCCATCGGCATATTTGCGGCGAAGATCTGCAACTACTGCAGGTAGTACCGGGGCGTCTTTAAGT
CGTACCAGTTGCAGTGGATACAATTTAGCGTCGCCGCGTAGAATGTAGCGCCCATCATTT
>M00285:128:000000000-BF978:1:1108:11351:3828_1:N:0:46
TGCGGAGTTTATTCTATTTTCTTGTTTGTTGTTCCATAAATACGTTACTGACTAGCTTCACGTAATTGTCTACGCTAATT
GTTCAAACAGTATTTAACACTGTTCCGTACCAGCAACAAGAGAAACAGGAAGAACCATGTAAAAGTGTTAGAATCTATTT
AATAATAATTACTTGTAGTAACAATAAGAGAAATAATTAGATATTTAATATTGAGACCGAAAATAAACTCGAAATATGTG
TGTGACAATTTCCCAGTGCCGAAGTTCAGTTCAGCAAGTCAGACCGATGATAAGGTAGAC
>M00285:128:000000000-BF978:1:1108:5777:3832_1:N:0:46
AGAATTAGACTCATCCAGTTAGGGTCAGGTAGAATTTTCCATTGAATGGGCAGCCCAGCAGCCTGCCCCTGGAAGAGCAG
AGCAAACCGGACAAACCTGAGGTGGGTTTTC
>M00285:128:000000000-BF978:1:1108:8442:3832_1:N:0:46
ATATCCTCTTTTTGTTTTTTTTTCTCCGCCCCACCCATAAAGCCTCACCAGATGATCTCTCAGTAATTTTATCTGACTAC
TGCTGTGATGTTCTCCTTAATCAGAAATGCAACTCCTCTCCCACCCTGTTCTTTCCTCTTCCTCTTTCCCACCTATAGCA
CCTGTACCCTGGAACATTCAGCTGCCAGTTCTATCCCTCCCTTGGTTATCACAGCCATTACAGAAATATGTTTCAGTCC
>M00285:128:000000000-BF978:1:1108:24472:3832_1:N:0:46
GCCTCTTTCCCAGAGCGCAGATGCTCAAGACGAGAGGGCATGCCTTTAAGATAATTGGTGGAAAGTATAGGGGAGATGTC
AGAGGGAAGTTTTTCACCCAGAGAGTGGTTGGTGCATGGAATGCACTGCCTGGGGTGGTAGTGGAGGCAGATACGTTGGA
AAGGTTTAAGAGATTGTTAGATAAGCACATGGAAGAATGTGGAATAGTAGGATATGAGGGTGGAAAGAGTTAGTTTGGGA
GTTGTTTGTAGGATGGCACAGCTTGATGGGCTGAAGGGCCTGTTCTGTGCTGTATTGTTC
>M00285:128:000000000-BF978:1:1108:22693:3834_1:N:0:46
NNNNNNNNNNNNNNNNNNNNNNNNNNNNNNNNNNN
>M00285:128:000000000-BF978:1:1108:14195:3834_1:N:0:46
TCCGGATCATTACTTTTTTAGTTTTTTTACGCTTGCTTATATGTTTGTGTGACCACCCGTTTGTCTGTAAACTTTTAGTA
ACTTTTAGAACACTTGGCTGTATTTTTCTCTGATTGTGGGCCCTGAAGTGTTATGGTAGTGTAACTCAGTACTTTTCCAC
TGTGCTCTCTTATCACTACTTAGTCTTCTTATCATTAACCAGCCAACACTGGCTCAGACTGGTTTATTGTATAAAGAGAG
AGCC
>M00285:128:000000000-BF978:1:1108:24673:3834_1:N:0:46
CTCACATTTATTCAGGATGACAGCATTGTAAATGTGTTAAAATCACAGCACCTAAATATTTATGAACAGAAATACCTTAT
GGTAGAGTAGCACAGGATGAGAACTGTTAAGATCAGGAGAGCATCACCAATCTGAGTCCAGATTGCCTACACTTCTACAT
GCCATTGCTGAAACATTAACCTTTTGGTAAATATGCAAAGGA
>M00285:128:000000000-BF978:1:1108:16071:3835_1:N:0:46
GTCCTGGACACTCTTAACAAATCTAAACCTTTGGCACTAAGTAGGTGCTGAGCACTATTTGGGAAGTTGAAGTCTCCCAC
CATAATAACCCTGTTATTTTTGCATCTTTCCAAAATCTGCCTCCCAATCTGCTCCTCAGTATCCCTATAGAATACTCCCA
GTAGATTA
>M00285:128:000000000-BF978:1:1108:21790:3836_1:N:0:46
TTCCATCTGTTAAAATTAATGACCTTCATATTTTTTCCCCAAACATGCAATAGTGCTTTCCACATTTGATTACTCTCCTA
AATTCTTCTGAATATTCTAAACTACATTCTGTAGACCATTGCATAGCGATTTTTATGATGCCTGCAAATATAGTGAACCT
AT
>M00285:128:000000000-BF978:1:1108:20939:3837_1:N:0:46
CCAGTCTGGTCTTCAGAGATGATTTGTGGGAGAACTTTTTCCAACCTAAAGCCAATATTTTGGAAAATATTTTTGAATCT
ACATTTAATAAAGTAATAGGCCTATAGGATGCGTGATCAGTGGGATCCTTATCCTTTTTAAGAATTAAAGAAAGAGTTGG
TTCATAAAAAGGTTGAGGTTATATTCCCACTGATAAAGAAGCATCTTTAAAAATTTTGGCAATGTTTGGGGCGGCACGAT
AGCGTAGCGGTTAGCACGACACTGTTACAGCGCCAGCGA
>M00285:128:000000000-BF978:1:1108:19221:3840_1:N:0:46
CCACTGATTTCCCGTCAGGGAAGCCCGATTCCTGAAAGGCATCCTGCTCAATAGCAGTAGGATGCCGTCCTCACTGTATC
CTGAAGAGAGTTGATTGATATATCGCGGGTTAGTAGTTCACATGAAGTTGCCGAAAGTTAACACTTGTAGCAGCTTCCAA
AACACACTTCCCTGACCGGGAATAGAACCCCACCGTGGTGGTGAGAGCACCGAATCCTATCTACGAGACCACCATGGAAT
CTGACTGAAATCACAACAGCTCACCCACATTCTCTTTGCCTAGCTCACAAATCCGAAAAC
>M00285:128:000000000-BF978:1:1108:17370:3841_1:N:0:46
GGCCTTTTCAACTCCAAATCTTTAATACTAATGAAACAAAGGACTGCAGGTGCTGGAATCTGGATGAAAAACACTGATGC
TGGAGGAACTCAGCAGGCCAGGCAGCGTCCATGGAGAAAAGCAGACTGTCAATGTTTCGGGTCAGGACCCTTCTTCAGGA
CTGAAGATAGGAAAAGTGGAAGCCCTGTAGATAGAGATCGAAGAGCACACGTCTGAACTCCAGTCACTCCGCGAAATCTC
GTATGCCGTCTTCTGCTTGAAAAAAAAAATATACAGAACAAAAGAAAATCAGGCACACA
>M00285:128:000000000-BF978:1:1108:21219:3843_1:N:0:46
GAAATGAAGGAGGCTGTGTTCCAGTCCTGATGCAGTGTCTCAACCCAATTGTCTCCACAGATGCTGCTTGACCTCCTGAG
TTTCTCCAGCAATTTGTTAATTCCTCTAGATTCCAGCATCTGCAGGCTCTCGTGTCTTCACAAAACTTATGTTATCCTTG
GTTGTATTAATAGTGAAATAGAGTATAAAAGAAGCAAGGTGAAGAGAATTTAAATCTTCCTCTGTACAAACAATACTTAC
CAAATAAAAAAATGCAGCTTCATAGTGCCCAATTTTGAGAAACCAAAGAATCAAAGCTAT
>M00285:128:000000000-BF978:1:1108:11621:3844_1:N:0:46
TTTATTTAAGTGAAGCTATTTCCCCTGAAGACTTAATCGATGATACAGCAATCAGATTTCCTCTTTGCCTGATACAGCGT
TTTTTAAGCCAAAACCATTCATTTGCCAGTTTCTTCACAAGACTCATGGAGTATCAACAGTTAAGCAGTTGCAGCGTATA
TATTTCATTTTCCTGAGTCGTTTGGTAACAGTCATTTAACTGTACCTCTTACCCCTGAAAAGGTAATGTTGATATATCAC
CAGGCAAAAACAGCGTTTTATAAGCTAAAACCATTCATTTCCCAGTTTCTTCAAAAAACT
>M00285:128:000000000-BF978:1:1108:15259:3845_1:N:0:46
AAAGCTGAAAAAGGAATCCCATTTTATTCTTTCCACATTCAGATCAGCTACCCCCAGATTATAGGACTTGGTTACACACT
AGGGGAAATGTACAATGGGCAATTAATCTACCAAGTGTTAAGTTTCTTTTATATGCTATATCTGCATTAAAAAAAACATT
TGCTGATGAGTTCCATTTCTGGACATAGATTTTTTTTTCTATTTGTATTTTTAAATTGTTGTTCACCTTTGGCATGTGTA
AAAGTATCATAACAAATAGATTGCCCTTACAAAATGAGATGGAATTTCTGCTTTGGGTCC
>M00285:128:000000000-BF978:1:1108:6718:3847_1:N:0:46
CTGACGATATTAATGGGCTGTTTTCTTTCTGTCATTACCTCAGATGCCTGCAGATACAGCAGAAAAAAAGACAGTCAGGC
CATTGTTGCTGCCAGTCAATTCCAGGACTATGCTGTCATGAAATGGGAACCATTACAGCTCTAAAATATAGTTGTAGAAA
TGAGAAATCTTACTATATCTTCCCACTTAAGTTCTACCTCAAGAAAGTCTGAGGCAACTTCCAACCCATCACATTTCCAC
AGAAAAGAACCAGAGATAGAGAAATCCATACATCAAAGCTTCTTCAGAAGCACCTCCCA
>M00285:128:000000000-BF978:1:1108:21338:3849_1:N:0:46
CAATCACTTCCTCTGGCAGCTCATTCCATAGGCTGACCACTCTCTGGGTGAAAAAGTTGCCCCTCAGGTTTCTATTAAAT
CTCTCCCTCTCACTTTAAACCTATGTCCTCTAGTTTTTGATTCCCCAACCCTGAGAAGATGATTGTGGGCATTCACAATC
TCTCTGCCCCTCATAATTTTATACACCTCAATAAGATCACCCCTCATTCTCCTATGCTCCAATGAAAGTTGTCCCAACCC
GCTCAACCTGTCTCTATAACTCAGTCCCTTGAGTCCTGGCAACATCCTTGTAAATCTCTT
>M00285:128:000000000-BF978:1:1108:16902:3850_1:N:0:46
AGCTTAGTTCATAATTTTCTCTTTTTCCAAGTCATAGAGCAATACAGCATGGGTACAGGCCCTTCAGCCCAATGAGTCCA
TGCTGACCATGGTGCCCACCCAGCTAGTGCCTATTTCCTACGTTTGGTACATATCTTTCCAAGTCCCACCCCTCCATGTA
CCTATCCAAGTGCTTCTTAAATTGTACCTGCCTCAGCCACTTCCTCCGGCAGCCCCTTCCATATATTCACCACCCTCTTG
TGATAAGGTTGCCCCTCAAGTCACTTCT
>M00285:128:000000000-BF978:1:1108:8527:3850_1:N:0:46
AACCAGGTTCACAAAAAGTGATCAAAAAAGAGACAAATTGAAATAAGTTAACATTTAATGATGGGGTATGTTACAGACAG
CAGGACTTAGCATTGAATTTAATAGTTTCAATACACTGAAGCTAAGTTTGGATTTGGGGAACAGACTCAAATACTTATAG
AAAAATAACATACAACACGAGACACATGGTCCTGTAGCCTCTGGCATTGACCTGGCCTGGGAACACTGTAGTTTCCCACG
CACTGGTTTAATTGCCAATCTGGGAGAGTTCCTCTTCCTCGTGTTGATATGTATCATTA
>M00285:128:000000000-BF978:1:1108:9637:3850_1:N:0:46
TTATATATTGTGCTCTTAGTTGTTGGCTTCAGCCTGATGTGTCTGGAACTCTTTCATTCAAGCAACGTGATAGATGGCCT
CAAACTCAACGCATTTGCTGCTGTCTTCACCGTCCTTTCAGTTAAATTGAATTTCCATTTTTAAAGCTTACAGAAAACTA
AACCCTAACTTCGTGCGGCTACGCATTCAGGAATTATTTCATTTGGTGTTTCTGTTGGAATTGTCAAATCAATTTTGATA
TCACTCCCAAAATAATAAAAGCATTGGTGAGAATATGGAAAAGAGGATTAAGATTAAATC
>M00285:128:000000000-BF978:1:1108:20531:3851_1:N:0:46
AGTCACCAATTTCCAGGCAGAATACTCTCCATCTACTACCACCCGCTGCTTTCTGTGGGCAAGCTAATTCCAAATGCATG
CAGCCCAGTCTCCATGGATCCCATGCCTCATGACTTTCTGGATGAGCCTACCATGGAGAACCTTGTCAAATGCTTTACAA
AGTTCCATATACACCACATCCATCATTCTACCTTCATCTATTTGTTTTGTCATTTCCTTGAAAAATTCAATCAGGCTCAT
GAGGCATGACCTGCCCCTCACAAAGCCTTGCTGACTATCCCTAATAAGACTATGCTTCTC
>M00285:128:000000000-BF978:1:1108:8711:3852_1:N:0:46
GATCTACACTCTTTCCCTACACGACGCTCTTCCGATCTAGACTACTCCCCTACCCTACTCTACTCCCATCAGATCTAGAC
TACATCCCTACCCTCCTCTCTTACAATATAATACACACACTCCTCACACCCGTCTAAAATTCAATAATTAATAGAGAACC
AGCCAACACGTGACACACCGTTCATCTATATTAGTCCTGGAATCGCTCTTCAAAACTTGATAAGTTGCTATTACGGGATA
AATGAGCACAGCAATATCTGAACTAGTGACTGAAATAATCAGTGTTGATGTTGTGACCT
>M00285:128:000000000-BF978:1:1108:13576:3857_1:N:0:46
ACAGATTTCCTATTTGGCTAAAACAGCGTTTTATAAGCTAAATCCATTGATTTGCCACTTTCTACACAAACACATAGAGT
ATCTACAGGGGAACAATTGTAGTTTCATTGGGCTGAGTCGTTTGGTAACAGTTATTTAAGTGTGCCTCTTGCCCCTGAAA
ACGTAATCGCTGACATAGATACAGATTTCAGATATGGCTAAAACAGCGTTTTTCATGACAAAACCATTGGTTTGCCACTT
TCTATGCAAAACGCATGTAATATCTACAGGAAAGCAATTGTTGTGCATGTAATTCATGG
>M00285:128:000000000-BF978:1:1108:21296:3857_1:N:0:46
CTTGTATCACCTGAATATACATAACAGATAGAGTCATGGAGGCATAGAGTCATAGAGCAATACAGCATGGATACAGGCCC
TTCGGCCCAACCAGTCCATGCCAACCATGGTACCCACCCAGCTAGTCCCAATTTCCTGTGTTTGGCCCATAAGCCCCACC
CCTGCTTGTACCTATCCAAGTCCTTCTTAAATGACACTATTGCACCTGCCTCAACCACTTCCTCTGGCAGCTCGTTCCAC
ATACTCACCACCTTCTGCATGAAAAAGTTTCCCCTCAAGTCCATTTTATATCTTTCCCCC
>M00285:128:000000000-BF978:1:1108:15715:3858_1:N:0:46
GGCATTTTGTACTTATAAACACGTACAAATGTGTTTACCAATCACATCCATTGTATTCTAGTTATTTGAATGCCTGTGTA
CTGTTCTAATTAACTAAGAGCAATCCAACTTGAAAGTTACAGTACTAAATATTCAAAGGCCATGTTGCATTTCTA
>M00285:128:000000000-BF978:1:1108:9274:3858_1:N:0:46
GTGTACCATTCAGAAATCTGATGGCAGAAGGGAAGAAGCTGTTCCTGAATCGTTGAGTGTGGGTCTTCGGGCTCCTGTAC
CTCCTCCCCGATGGTAGTAATGAGAAGAGGGCATGTCCCGGGTGGTGAGG
>M00285:128:000000000-BF978:1:1108:10947:3861_1:N:0:46
CACATTTCCAAAGTAGACACTTTGAATACTGTATCCATCTTCTGTATACACAAAAGACAACCTAACATGATAACCAGACA
TCCCGCCCCGACACTACACTGATTGGTGTAACATTGCACCCACGGTCTCGATACTAATAGCTCTGCCGACCAGATTGATT
GGCTTCAGACCTGTCCAAATTTCCATTATGTAACACCCCACACTTCGATTGCCCCAAGCCGCTGTCAATCACGAACACTT
GTCGATCAATCATTTTCAAGCGTGAGGGAGGCACACAGACGAGCTATGTCTTTATTGTCT
>M00285:128:000000000-BF978:1:1108:10622:3861_1:N:0:46
AAGAATGCTGCATTCATTTGCAAGTTTGATGACTGGTTGTATCACCGATGTTAATGTATAAGTGTTTAAACTTATCTAAG
ATTGTTTGAAAATGAAAGATCTGTGGTAATAATGGGTAAGAACAAACATATGTTTCAACAGTCCCATACTGATTATTTCC
TGTATCCCATCTTTGATATGATAATTTCTTCTCTCTCTTTGCCAAAACTTGACATCGGAATAAAATCCCAAAGTACACTG
GTGCCTACATAAGAACATGCATACAAATTAGCGGTAAGAGTAGGTCCCTCTAACCCATTC
>M00285:128:000000000-BF978:1:1108:11761:3863_1:N:0:46
GGTCTTCATATAGCATGCAAGGCCTGCTCTTGCAGTTGGGATCCTCACCATTCATAAACTGCGATGTTTCTGTACAAAAT
TCCAAGTGTGTTTTCAATCACCTGATGTCTGCCAACCTAAAATCACTTCACATAGCCAATGGTCCCCGTGTGAAAACTCA
TCATATGCAATGAAGGAAATATATTACAATTTTTTTTTGGGGGGGGGGCAAAAGGGCTTGGGGTTCTCAAATGCAGTTAT
AGCATTGAGGGTTTAGATAACACTCCATCAAATGGAATTAAGCAGCATTGTGCCACAAAT
>M00285:128:000000000-BF978:1:1108:12792:3866_1:N:0:46
ACCAAGCACTGGAAGGCATAGACTTAAAGGGAGGGGGGAAAGATTTAAGAGGGACTCGAGGGGGCAACTTCTTCACACAG
AGGATGCATTGTATATGGAACGAGCTGCCAAAGAAAGTAGTTGAGGCACGTACAATAACAACATTTAAAATAAATTTGGA
TAAGTATATGGATAGGAAAGGTTTAGAGGGATATGGGCCAAATGCAGGCAAATGGGACTAGCTTAGGTGAGCACCT
>M00285:128:000000000-BF978:1:1108:5360:3868_1:N:0:46
TGAAGTTCCACCTTGCACTTTGTGATCACCTCTGTCTTAGGCACCTAGGAGAACAGAAACACATACTTTCTGATGGCAGT
CAGGGCACCCTTGAAATGTTTTTATTATTAGACAAGGCTTATCATTCCTCATTCATTTTACTACTTCAATGCTAAGAGTT
TTCAAGGCATTCTCCTATACTGTCAAGGGTCTTTGATGAATTTCAACACTGTTGC
>M00285:128:000000000-BF978:1:1108:20863:3868_1:N:0:46
ATTGAAGGCAGAGCTGTAGTCAATAAATGATAGTCTAATGTAGGTGTCTTTACTGTCCAGATGCTCCAGAGATGAGTGTG
GGGCCAGGGAGATGGCATCCGCTGTAGACCTGTTTCTGTGATAGGTGAATTGCAGTGGGTTGAGATTATCTGGGAGGCTG
GAGTTGATGCGTGCCATGACCAGCCTCTCAAAGCACTTCATGATGGTGGATGTCAGAGC
>M00285:128:000000000-BF978:1:1108:12021:3869_1:N:0:46
AATGCAGAATATAGTGTTGTAGGTGCAGAGGAAGTGCGGTGCAGGTAGGCAAATAAAGTGCAGGGGCCACGACGAGGTGG
ACTGGGAGATCAAGAGTTCATCTTTACTGTATAAGAAGTCCATTCAAGAGTCTGATAACAGCGGGATAGAAGCTGTCCTT
GATCTGGTGGTAGGTGCTTTCATACCTTAAATGTGGGAATGGAAGACTCGGCTACTGGGGCAGGTGGTGACTGACGGGGT
GGGTGAGTGGGTTGTTTGAGAGGTGATGTCCTCCTGCTGTTCATGCAAGGC
>M00285:128:000000000-BF978:1:1108:23559:3869_1:N:0:46
GAATAATTAATCTGTCTTAGTAACATTAACTGAGGGATTTAAAAATTGGCCAAAACTCCTTTACTAATCTTTGAATTTGT
CCCATAGTATCTTTTACACCACTGATAGAGTAGGCATAGCCCCAGTTTAGTTTTGCTGCTAATGGATACCCCCTCAGTGG
GAAAGCGGCCATCATAATCAAAGACCCCTCCCACCCTAGACATTATCTCTTCTCCCCATCTTTCATCAGGCAGAAGATAC
AAAAACTTGAGAATATGTACAACCAGCTCCAAGATAACTTCTATTTCACTGTTATAAGAC
>M00285:128:000000000-BF978:1:1108:19745:3870_1:N:0:46
TCATGCCATGCCTCTCACTGGACCTAAGATGACAGGAGCATTGAGGCGTAGGAGCAAATTACACTGCTGTTTCTGGATAA
TCTAGCGTATGAATGAAACAATATAGAAACGCAGGAATATTCGCCACAATCAAATCTGAAGTCTTATATGAACGACGCCA
TGCTTAATGGAGATGCTGG
>M00285:128:000000000-BF978:1:1108:22335:3871_1:N:0:46
ATTGTATAAGGGAACCGTTCAATAGTCTTATCACAGTGGGGTAGAAGCTGTCCTTAAGTCTAGTGGTATGTATCCTCAGG
CCCTGTATCTTCTACCTGATGGAAGAGGACAGAAGAGAGAATGACCTGGGTGGGGGAGGTCTTTGATTATGCTCGCTGCT
TCACCAAGGCAGCGAGAGGTAAAGACAGAGTCCAAGGAAGGGAGGCTGGTGTCTGTAATGAGCTGGGCTGTGTCCACAAC
TCTCAGCA
>M00285:128:000000000-BF978:1:1108:16861:3872_1:N:0:46
CTCTCAACCAAATCATTGATAGAGATTATGAATAGTAGGGGTCCCAGTAGACCCTCAAGTCAAAATGACCTCTTTATTCC
TACTCTCTTTCTACCCTCATCTATGCCCCTCATAACTTTGTATTACTCCATCGTCCCTCCTTGGCCTTCTCCACTCCAAG
GAAAACTCTATCCATATGTCTCATTTGAAGAGCTTTCGTGGATATCTCCTTTATTACTGCAGTAATGGGCTCCCTAACTC
AATATTACAATACCACCACCTCTTTTGACAAAGTCTAGCATGGTAGCCTGGTTCTAGA
>M00285:128:000000000-BF978:1:1108:10358:3872_1:N:0:46
ACATTTCTTGGCAAATCTTTGACTCTTAAACAAGGCAGAGCACACATCTCCCCATGGAATGTGAATGAAATACAATCCAT
AAAGTTACAACAAAGCTGCAAACTAACTTGTCCACATTTACAGATTCAATCCATCTTGTGGTTTTCTTCCTCAAGGCAGA
TGAGGCAGCCCACTTTGCACTGGAACCTCATCAGTAGATATCAACACCTCTGGTCAAGGTGT
>M00285:128:000000000-BF978:1:1108:26072:3873_1:N:0:46
CACCATCCCTGTAAGGTTTACCTTTGCACCCCCTCAAGTCTGCCTAACCTGCCAACCACCAATTTCCCAACGTGATCTGA
TCAAATACATCTACATCCACCAATCTTTTGACACAACCTAACCATTGCACCCTCCCTTTCCTCAACTACTCAAGGCACCA
CTAACATCTCCTCTACTGACTTCTGTCTACTTCAAACTATC
>M00285:128:000000000-BF978:1:1108:24181:3875_1:N:0:46
GATTTCTGACATTATCAAATTTTTATATGATCAGACTAACCATGATGCCTAATGGTATTATAAGAATTTTTCAGATCTAT
TATTTGTACAGGCATAAATGTGTCAGGTAAATATAATCTAGATGCTTTTTATAAACTTCTGTATTTATTTCCCGGTGACC
CATTCTAAAGTGTTTAAATGAATGTTCACTGTTCTATGTAAAATTCACTGGCTATCACTGTGACTAAATCAATGCCAGTA
ACTGATTTGTTAACCATTAACCAGAACAACGCAAGGATTATGTAACTGGCAGTAATTGA
>M00285:128:000000000-BF978:1:1108:5318:3880_1:N:0:46
CTCAACTTTCTCAGCAGGCCTAGGAAATTCAGCATGTCCCCATTGACCCTCCCCAGTTTTTATAGCTACACCATTGAAGG
CATCATATACGGATGTATCACAGCTTTGCACGGCAACTACTCTGCCCAAGACCGCAAGAACCTGCAGAAAGATGTGGAGA
CAAATCGGCATATCACAAAAACCAGCCTCTCCTCCATGGACTTGGATTATGTTGGCTGCTTTTCCAAGGCAGTGAGA
>M00285:128:000000000-BF978:1:1108:24406:3880_1:N:0:46
GGTAATTCATGACTTTGATAAACGCATTTTAGCACCGTTGGCAGAGTTAGAATCAAATTCGGTTCTAAGAATGATAGGCA
TGGATTTAGGAAAAGACAACATGTTCAAAGATCTTGAAAGAA
>M00285:128:000000000-BF978:1:1108:6023:3880_1:N:0:46
GGTAAAGGAGTCTAAAAAGGGGGCTTTGTAATTTATCTCATGAATTGCTGAACATTGTGTTAATTTAAACATTTTTAGAA
GCAGAACCCCCCCCCCACCATTTTTTACAACCATCCCATAAAAAGAAAAGGCCAAAAAAAAAGGGAACAGGATCCTCACC
CCAACCCCCCCCCACCCACCGTGGTTCCCACTGTTTTTCTGTTTGCCTCCATTTTGCCCCAATTCCAAACCCAACCTTCA
TTTCCTTCTCAAAAATTTTTTTTTACAGTTCCACACACATCGGAAATGCACACATCTGA
>M00285:128:000000000-BF978:1:1108:9293:3883_1:N:0:46
TTTCTCCAAACCTTTCATCAATCATAGGAATGAAAAGGTCATTACAGACCATCTAGCTAACCCCAGTGAAGTCATTTAGA
ATTATTAACTTCACTTAAATTGTCGTTCTTGAAGTTAATATTTAAGATTTTTCTCCTGCTTTCTTTACCCACTCTCACTT
TCCTGAACCCCTTGGTTAAGTGACTGTCCTTCCGTCTTTTAGACAGACTCTTCAACGTGCAAAGATTTTAGGTGCTGCGA
TGACACAGCACGTAAAGGGAAGCCAAAGTAGCATAGCAGGTAGAGCTGCTGC
>M00285:128:000000000-BF978:1:1108:9674:3884_1:N:0:46
GGAGGAAGCAACAGTTGCAGTTTCTCTGGCAAATAGTAGAGCCCTTGGCTCAGAAGGGAAGGGAAGGAGAGAGGAGGGCA
CTAGTGATAGGGGACTCTATAGTTAGGTGGGCAGACAAGTGATTATGAGAACGCAGCAAGGAAACTCGGAAAGTAGTTTG
CCTCCCACGGTCCAGGAACCGGGATGTTTCAGATCACGTCCAAGATATTCTGCAAACGGAGGGAGAACTTCCAGAGGTCG
TGGTACAAATTGTACCAATGACATAGTAAAGAAAAGGGATGAGGTCCTGAAAAAGAATAT
>M00285:128:000000000-BF978:1:1108:12013:3885_1:N:0:46
AAGGTGGCTGCGCAGGTTGACTCTGTGGTTAAGAAGGCATATGGTGTATTGTCCTTCATCAGTCGCGGGATTGAATTTAG
GAGCCGAGAGGTATTGCTTCAGTTATATAGCTCCCTGGTCAGACCCCACTTGGAGTATTGTGCTCAGTTCTGGTCGCCTC
ACTACAGGAAAGATGTGGAAGCCATAGAGAGGGTGCAGAGGAGGTTTACAAGGATGCTGCC
>M00285:128:000000000-BF978:1:1108:14497:3889_1:N:0:46
GGAGCTCATTCATATATAGGGGCATCTAAAAGTCAGGTGTTCAGGGTCAGCCTGTAATATTTTATGTACTTTTTAAAAAA
GTTATATTCTTCTTAATTTAACATTATTTGATAAGATAAGATCTTTATTAGCCACACGTACATTGAAACACACAGTGAAA
TGAATCTTCTGTGTAGAGTGTTCTGGGGCCAGCCGTAAGTGTTGCCATGCTTCCAGCGCCAATGTACCATGCCCACAACT
TCCTAACCTGTACTGCTTTGGAATGTGGGAGGAGACTGGAGCACCTGGAGGAAACCCATG
>M00285:128:000000000-BF978:1:1108:24158:3890_1:N:0:46
CATATACATTTGTGACAATCAATATCGCAAATGTCCATATGTCATTGAAATATACAGAACATGAAGGCAGAGTTGATTCC
TAATTTCTTCTGTGATCTGCATTTGATCATTTAAAAAAAAATAAACACATATCACAGAAGAAATTAACTACCAATGACAG
TAAATTCAAAAAAATTTCAAAGATAACCCAATAACTGATTAAATTAAATCAATTTTGAAATTTAAAATACAATATTTTCA
AAGTCGTTCAGTTGGTTGAGCAATGAGGGCAGTTAGAGAGCAAATGGACATGTAAAAACT
>M00285:128:000000000-BF978:1:1108:15430:3893_1:N:0:46
CTAGATAACTGTATCGGTCTATTAAATAATTAACCATTTTGGCTTCCTGGTTGGTTTTATATGAGGGTTGGAATATGCAA
ACAAAAAGAACATTGTAATGTCTTTAGAAAATAGTTTAATAAGTCGTGTGTCCTCTG
>M00285:128:000000000-BF978:1:1108:23080:3898_1:N:0:46
TAACATTTCTGGACAGTTACTTATATCTTCACTGAAGACAGAAGCAAAGTATATGTTTAATTGCTGTGCCATTTCCCTGT
TTACCCCTTATGAATTCACTTTTTGACTGTAGGGTCCACCACCTGACTACAGTCTATATTTATGGCCCTTGCAATTTACA
CTCATACTCTTAATTTTTTCCTCTCATTTATTTGTT
>M00285:128:000000000-BF978:1:1108:8758:3898_1:N:0:46
GAGATAAGAGCAGACAGTATGGGAAAGTATTTAATTTGGGGAGGGGAATTATGATGCTATAAGGCAGGAACTTGGGAATG
TAAATTGGGAGCAGATGTACTCAGGGAAATGCACAATGTAAATGTAGAGGTGGTTTAGGGAACTTGCATGGGGTTCTGGA
TAGGTTTGTCTCTTTGAGACAGGAAAAGGATGGTAGGGTGAAGGACCCATGATTGATGAGAATTTGGAGTATCTGGTGAA
GAGTAAGAAAGCTTGTTTATGGCTTGGGAAGCAAGGATCAGACAGGGCTC
>M00285:128:000000000-BF978:1:1108:23282:3899_1:N:0:46
ATCAAGTTGGAAGTCACAGGCATAGAATGGAGCCCATAGAAAAATATAGAATTAAAAGGGGAATCTCTTGAGGGCAGAAG
ACCACAGAAGATGATTCACAGGACAAAAATAATAAACCATTCAGCCCATCCTTCCTGTGCTGGTTCTTTGCCACATAGTC
CAAAATTTACCTCATTGCTTCATTTGCTCAGAATAGCCCTGTATCATTCTCTGATGCAAATATGTATTTCATTTTCTATT
AAAATGATGTAATGCATCCAATCTCAATCACTGTCTGTAGCAGACCATTCTATTCTTTAT
>M00285:128:000000000-BF978:1:1108:13148:3901_1:N:0:46
ATTCCTCCATATGCTTATCTAGTAATCTCTTGAATCTGACCAATGTACCTGCCTCCACCACCGCCCCAGGCAGCGCATTC
CATGCACCAACCACTCTCTGGGTAAAAAACTCCCTCTGCTATCTCCCTTGAACTTCCCACCCAATACGTTAAAGCCATGC
CCTCTTGGTGCTCTGAGAAAGAGGTGCTGGCTGTCTACTCTAATATTTTGCATACCTCTATCATGTCACAAGATCACAAG
ATAATGGAGCAGAAGCAGGCCAGTCGGCCCATCGAGTCTGCTCCAAAGGGAAGGGAGGGG
>M00285:128:000000000-BF978:1:1108:9318:3901_1:N:0:46
TCCTTTATAGACAACAGTGGGAATTGAACCCAGGTCGCTGGCACTTTAATAGCATTGTGCTAACTACTGCACTACCGCTT
AATGCTCATTCGTACCTATCAGACATGTGGGACCTGAGTGAAACCATACTTATTCTGAGTCACTGCTTTCAGGAGAGGAG
ACATCATGGACCAAAGGGCCCCTTCCTGTGCCGTACCTTTCTATGTTCTATGCTCTTGGAGGA
>M00285:128:000000000-BF978:1:1108:22557:3903_1:N:0:46
TCGGGTATACTTTGGCTCCTAGCTGCTTAGAGTGGTCTACTCTAGAGCAGTCCTGCGTTCTCTAATCCTGTTTGAAGATT
CAGTTTGTGTTGGGATTACTACTCAGATCTCCGAGGCAAGATTCCTTCCAGTGTTGCCTGTGTCCAGTCCTGAGGAAGTA
TCCTGACTCCAGTCTTGTACCAGTGTGTGGCATTTGGGTTCTCTGTGAGCTTGCTCTTCAATCAACATTGTGACACCTAC
TTTTCCCATGTGCAAATTGCAGGGAATCCAGATTGCCTGGAAGGCTGGCACTGATGTGGG
>M00285:128:000000000-BF978:1:1108:22449:3904_1:N:0:46
CCGTGGATGGATTTTTGGAGTAGTCCTGTGGAGTTCACTTTGTCGGTAACCTGTAGAAGGACACAGGTGTTTGCGTGGAC
AATCACATTTTGGATGCTCTTCAGAGTGGCAGATACTGTGGATCATGGTGATGCAATTCACTTTGTAGATATCCTGTAGA
AGAAGACAGGTACTTGCATGGACAGTCACCGTCC
>M00285:128:000000000-BF978:1:1108:16250:3905_1:N:0:46
CCTATAATGAGGCAGCCAGAACTGAACACAATACTCCAAGTGTGGGCTAACCAGAGTTTTGTAGAGCTGCAACATTATCT
TGCAGCTCTTGAACTCAATACCCTGACTAATGAAGGCCACCACAACATATGCCTTCTTAACAACCCTATCAACCTGCGTG
GCAACCTTGAGGGATC
>M00285:128:000000000-BF978:1:1108:14869:3905_1:N:0:46
CACAATTTGCATTGTAATGGCACAAACACACAGGACTGATATTATGTCTCAGGACAAGTCAAATCCATTTAGTCTCAATT
GTTGGCAAGATATTGGGTTATTTAAGCAATAAATTCAATCCTTGCAAAACCACACAAAGTAAAATAATGGAAAATTGAGT
GAATAGAATTTTAAATTAATGCTTATTTGAATTATCTAGTTGTCTACTAATTGTGATGGAATAAATTTCTTTAATAAGTT
TTTCCAATTTAACATATTGAGAATATAGGAAAACATTATAAGCAACAATGTTTGCT
>M00285:128:000000000-BF978:1:1108:11098:3907_1:N:0:46
CTCCACACTGCTCCACTCAGCCCGCAAATCACCCCCGGAACCAGAACCCCGCAGTCGGGCGGCATATAAAAGAAGCGGTG
CACAACCACATCCTGTTCGGCATGCTGGGAGTTGTAGTCCCGACCGGCTGCGCCACTGGTAGATCTGAGGCCACGGCTGT
CGTACGACTACAAGTACCAGAATGCAGCGCGCTGCTGGCTGCAGAGGAGGGGAAGTTTATGGTGGTGGGGGGGGGAAATC
TGTTGGTGAGAAAATTAGAGCTTTGATTTACAGCTGGAGTTCTGCTGCCGGAGAGTAAAC
>M00285:128:000000000-BF978:1:1108:11736:3907_1:N:0:46
CATCGTTTAAGTTGCCAGTCTTTAATGTGATAGAGCTTGGCTCATTAAATTATTCCATACTCTCAGGCTGCTAAGAGTTC
TGTCATATGTTGATGCTATACCCAGAACATGAATGAGAAATTGAAAACTCACTGACATCAGGAACATTTTCACTGCAATT
GCCT
>M00285:128:000000000-BF978:1:1108:7283:3910_1:N:0:46
GATAATGTGGTAGTTAAATATGTTTTAAGGATTTGGTTACAATTTAGAAAATACTTTGGTTTACTGAGATTTTCCTTATC
TAGTCCCATTTTTGCTATTTTTTTCTTTAAGCCTTCTATGACTGATATAGTTTTTAAAGAATGGGATAGATTGGGCATTA
CTTCTTTCCAGGATCTGTTTGTTGGAGGAAATTTCTTAACATTTGAACAATTTGCACCAAAATATAATTTGCCAAAAACT
CACAAGATCGGAAGAGCAACGTCTGAACTCCAGTCACTCCGCGAAATCTCGTATGCCGTC
>M00285:128:000000000-BF978:1:1108:18532:3912_1:N:0:46
ACCAGTGCTGGGTAAACAAGGAGCTGAAATGTTACCATGTAGACATAAATGAAGATTTGTTGTTACAATCACATCAGCCA
TGATATTAAATAGGGAGCAGGCTCCAGAGGTTGAGTAGCCGAATTCATGTGTTTGTATCAGTCTATTTTTGATAGGTTAT
CACCATAGCCCAC
>M00285:128:000000000-BF978:1:1108:23325:3913_1:N:0:46
GTATATCTTCGGTTCCATTGGTACGAATGCATCCCGAATAATGTAGGGTTCTAAATGTGTGTTTTTGTTTAGTTTTAGTT
CATTAAAATGATGCAAGGTTCCATTCCAAAATTTTAGCACAAAAATGACACAAGAAAGGTTTTTGGACTATGGTTTCAAA
GAGCTTTAAATAATGTGATTTCAATTGACACATCCCAACACAAGAA
>M00285:128:000000000-BF978:1:1108:23420:3914_1:N:0:46
CCAAAGTCCTGATATCCTGGTGCAGGGGTCCGACACAAAACATCGACAGTTCCTTTCCCCCCACAGATCCTCCTTGACCC
GCTCAATTCCTCCAGCAGATTGTTTGTTGCTGCAATAATGCCATCTGTCTTATTTACCTTTACAGACTTAGATCAGTTTT
GATTAAATAAAGGTGATTGTGGTACTTGATGCAATATTTTGTCCTCAAGTGATGAACCATTAGCTTCATGATTCATAGAT
TTATGGATTTCTACAGTACGGAAACAGGCCCTCAAGCCTAAATAGTCCAATGTGACCA
>M00285:128:000000000-BF978:1:1108:7563:3914_1:N:0:46
AAGATAGTTGAGGAATCTTTGAACATCTTAAATATTCATACATTAATGTTTGATCCTCAGGGATTCTGAATGATATAAAG
AAGAATAAAATTCTTGAAAGGATTTATTGATTTGATCATGTTGTCTTGCGTTGGTACCATCTGGTTTACGAATTTTATTA
ATTTGACGTTTAGA
>M00285:128:000000000-BF978:1:1108:18884:3917_1:N:0:46
AATGTTAGAAGCAAGTCCTTCCTAGGACTGCTTAAACTACTTAATTGAAGTTAGATGCTTTTGGTTTAGTGAGAGTACAT
TGCCGAATTAAATTTCCCTTCCCTCCATCATCTAAAAACATGGATTCCATTTTGGGTATGGAGTCACAAGCATTAAATAC
TGTGCAGCACACTACCCAAACACACTTTTTTGAACATGTTGGCAAAACTTTGCCTGCAAGCAATCTTTGGGAATGAGCCA
GTATTCTGAAATTCAGACGTCCATTTATAGCACAGTGGTACAACTCATGGAGACACTGCC
>M00285:128:000000000-BF978:1:1108:25366:3918_1:N:0:46
CTCCGATCCTCAGACATTCGCCCTGCTAATGCTCAGAGAGTTTTGGCTCCAACACCCATCTCCGTCTCTGTAACCCCTCT
ACCCCCCGACACACCTCCCAGCCTCTGTAGGCCCTCCCGTTCCGAAACACCTCACCATCTTTGACCCTCTCCGGGTCCTA
CACCACACCGCGTCTCTGAGAGCCCTTCTAAACCCTACACCCTGTATCTGTAATCCCCCTCCGTCACCGACGGCACTCCC
AGTCTCTATGACACACCCGTCCGACAAACTCCTAGCTGCCTTCGTGCTGCCCCTCCAGCC
>M00285:128:000000000-BF978:1:1108:10538:3919_1:N:0:46
CAGCTGGGACATTGTGGTAACTAAAACACAAGTGTTTCTTTCTTTACATTTGTTCTGCAGTTTATAATCCTTTTTGTTTT
TAGCTTATTCAGCAAAGGCCTTCCAAACAAAATGCCGTGTCAACGTACCCAAAGCATGAACCATTTTACAGCGAAGGTAT
ATTCACTGAAATCACAAGTGTAATAGGATTGCATGAATTCTATGGAAAGCACAAAGCAATCACTAATGATCCTGGAATAT
GAATCAAAATATTTGGGGCGGTAAATCACATCTTTAATCTTAAGCGCTAACGACAAAGA
>M00285:128:000000000-BF978:1:1108:22612:3920_1:N:0:46
ATATTGATCAGAGTTATGTCAGTGAGTTCAAGAACCCAATGGTTGAATGAAGTAGCTGTTCTTGAACCTGGTGGTATAGG
AATTCAGGCTCCTGTTGCTCCAGCCCAATGGTAGCTGAGAGAAGATGGCAAAGCCCGGATGATGGGGATCTTTGATGATG
GATTTTGCCTTCTTGAGTCAGCACCTGCGGTGGATACTACCGATGGCAGGGAGGAAT
>M00285:128:000000000-BF978:1:1108:7424:3921_1:N:0:46
NNNNNNNNNNNNNNNNNNNNNNNNNNNNNNNNNNN
>M00285:128:000000000-BF978:1:1108:23377:3921_1:N:0:46
TGTAATGCAGATTCACCAGAATTCTACAACATAAAGCATGTTTGATTTCTAACTTTTTCTGGTTCTGATGAAGGGTCATT
GACCTGAAAAGCTTTCCCTCTTTCAGCGCCACTGGTGCTGCCTGATCTGCTGAGTATTTCCAGCACTTTCTATTTCAGTT
TCAGATTTCCAGTATTTTGTTACTAGAATATATCCAAAAATCAGAGCCAGACATTTAATTGAGAATTTTGGAAATAATTC
TTCACACAAGGTATATTAGATTTTAGGAACTCTCTACCTCAAAAACAGGTTCAAGGTTGT
>M00285:128:000000000-BF978:1:1108:12024:3922_1:N:0:46
GTTCTAACAAAAGACGTTTGACCTGAAACGTTAATTCTATTTCTCTTTCCACAGACCTTGTCTTACTTGCTAAGTGTTAC
CAGTATTTTCTGTTTGATCTAGTAAGCTCTTGACTCGGGAAGG
>M00285:128:000000000-BF978:1:1108:11950:3923_1:N:0:46
AATTTTGAGATTGGTGAGCTGTCAGAGGTTATTTTAAATTTTCATCCCATTGATTCCCATGTGGCCCACATTAGGTTATC
AAAAGTAATTTACTTAATATGTCTACAGGCAGGACATAAACTTTTCCAAGAGAAGTTTTTAAGTAAATATTTGATTTTAA
ATTTAACAATCCAATTCAAACTTAATCACAAGATCACAAGATCACAAGACAATGGAGCAGAAGCAGGCCAGTCGGCCCAT
CGAGTCTGCTCCAAAGGGAAGGGAGGGTGGGGAAAAAAGGATAGAGATGGAAGAGCACAC
>M00285:128:000000000-BF978:1:1108:15748:3923_1:N:0:46
TCCTGACATGGGAAATATATTGCCATTTCTTTTGTTGTTGATTTGTCTAAATCCAACAGCACAGTGGGAGTATCCTCACT
GGAAGTACTGAGTGGTTCAGGAAGGCAACTATCACTTTCTCAGTTTGTGATGAGCAGCAAAG
>M00285:128:000000000-BF978:1:1108:6077:3924_1:N:0:46
CAGTTGGTGGTAGGACAAAAGATCCTGTCAAAGCAGTTTTTAAATGTGTCAACAATATAGATAGGTGCTTATCTTTGGCT
AAGATTCATATTATGTCATTAATAATGGGACAAAGTTGAATTCATTTTTAAGTAGCAGGTGCATTGGGTGTTGTCAGTGT
CTCATCATGTTTGCCAATATAACATGTGAGGGTAGGCTGGTGGGGGTTGTACATATAGACTTCAGTAAAGGTTTTGACAA
GGG
>M00285:128:000000000-BF978:1:1108:9753:3925_1:N:0:46
CCAGTTATTAAACAAACAGAACTACAGTCCGCAACTGACCCCGTCTCAGACACGTCAACCAACAGCAATGGTCTCTGTCT
GCTCTAATCACTCACCATTT
>M00285:128:000000000-BF978:1:1108:7470:3931_1:N:0:46
TGCCTGCTATCAGGCCAAAATCCAACCTTTGCTTAGGTAAGTAATACATTTAGTTATTGAACACTCAATAGTATCTTGTA
TTTCCTTGTGTACTTTGCACAGCAAAACATTGTACAGGTTTGTGTTCCATACTTTTATGGGTAGGCCATAGGTCATTGCA
CACCAGCATATTTAAGATAAAGGGTTACAACTGAGGTTGGTAGGTTTTTGTTCATATTTTGGATTGCATTATGTGGAACC
AAATAGGTACATGGA
>M00285:128:000000000-BF978:1:1108:12400:3932_1:N:0:46
GCTAAGACCCAATGCAGTGGGGATCACTTCGTCGAGCACATTCACTCCGTCTGCTGGAACAGCCAGGATCTCACAGTGGC
CAACCATTTTAATTCTACTTTGCATTCCCACACTGACATGTCTGTCCACGGCCTGCTCTACTGCCAAGTTGAGGCTAGAC
AGAGATTAGAGGAATATCACATTTTGTCTTGGTAGTCTCCAA
>M00285:128:000000000-BF978:1:1108:19202:3933_1:N:0:46
GCCTTATGAGAGCAGGTTGCGGGAACTCGGCCTTTTCTCCTTTGAGAGAAGGAGGATGAGGGGGGACCTGATAGAGGTAT
ATAAGATGATGAGAGGTATTTATCGGGTAGATAGTCAGAGGCTTTTCCCCAGGGTTGAAATGGTGGCCACAAGAGGACAT
AGGTTTAAGGTGCTGGGGAGTAG
>M00285:128:000000000-BF978:1:1108:9950:3933_1:N:0:46
TGCTCTCTTGTGGGTGTCTCTCTCTTTCTCCCCAAGTTGATGGCAGTCACGCACCACGGAGATACGCCCTTTGGCCCAAA
TGCTCCCTGCCGACCCAGATCCCCGTCCCAGCCGGTTCCACCTGCCCACGTTCGGCCCCGTGTCCCTCTGAACCTTC
>M00285:128:000000000-BF978:1:1108:21636:3935_1:N:0:46
CTTTAACTATTCTTAGGAAGTTAGGAAGTTGTGGGCATGGTATATTGGCACTGGAAGCGTGGCGACACTTGCAGGCTGCC
CCCCAAAATCACTACGCAAAAGATGTATTTCACTGTGTGTTTCGATGTACATGTGACTAATAAAGATCTTATCTTATCTG
AACTTCTCTTTCTAATTATCTTTGAAA
>M00285:128:000000000-BF978:1:1108:13231:3937_1:N:0:46
AAAATGGCAACAAAATTGATGAATTTTTTCAGTTTGGTACAAATGAAGGATCGGTACCAATGAGGTCTTCAATCTACCAG
AAAAGGAGTTGGGAGAGTGGGCCCAAGTAGAGTTGAAACAGAGACTGTTCCAAATATCCCACGAAAAGTCAGGCATGTCT
TTGGCCCATACAAGTCTGCTTAGATACACCTTTTATATGGAGAAAGTGAGTGGAATATTTCACCTGTTATTCCACCTGTT
TGCAA
>M00285:128:000000000-BF978:1:1108:19796:3937_1:N:0:46
AGTCAATGGGCTTTCCAAAGCCCTCAAGTAAAATTACCTTTGTCATTCATTAAACTACATAGTGAAAGCTATTGAACTGT
ATGCCAAACCAAGTGGTTTGGTTCTGTTTAGTTCTGAGGGAGCTTTAAAATGGGAGGTTCAAAGCCAGTGTGATGCCAAA
CAGAATGGTGGAGTAGCACAAAAAGAACAAATGTCCTATGCAAATATTTTTCTTTACAAATGCATCTAACATTGGGGCAA
AGCAAGTATATCAAGACCTCTATTTTCATTAAATCTGACAGCATAAACCAAGACCCTTG
>M00285:128:000000000-BF978:1:1108:14819:3938_1:N:0:46
NNNNNNNNNNNNNNNNNNNNNNNNNNNNNNNNNNN
>M00285:128:000000000-BF978:1:1108:16041:3940_1:N:0:46
CAGGCTGACTAGAGGGAATGCCGTGTTGGATCTAGTTTTAGGACATTAACTGAGACAGGTGAGGGATCTACTGGTGGGTG
AGCCTCTGGGAGACAGTGATCATTCCTCGATAAGCTTTAGAATTGTCATGGACAGGCATAGGTGCAGGGAGCGTAGGAAG
ATATTCAATTGGGGTAGGGCAGACTATGAGGCTATAAGGAAAGAGCTTGGGAGTGTAAATTGGGAAGTCCTTTTTGAGGG
GATGTGTACTGCAGAGATGTGGACGCTGTTCAGGGATGTTTTACAGGATGTTGGGGAC
>M00285:128:000000000-BF978:1:1108:23077:3942_1:N:0:46
TGTTTCCTGCCATCCAGCCAACTCTCCACCCATTCTGTTATCCTGCCTGTTATTCCGTGATCTCTCATCTTACTAATTAG
TCTTTTGTGCGGCACCTTGTCGAATGCCTTCTGAAAGTCTAAATACACTACATCTACGGCCTCTCCCTTGTCCATCCTGC
CTGAGATTTCTTCAAAAAACCCCAATAAATTGGTCAGACAGGATCTTCCCTTCACAAACCCATGTTGACTAGGACCTATC
TTGCCTTGCACCTCCATGTCTCCCATCACCTCATCCTTGAGGATCGATTCTAGTATCTTC
>M00285:128:000000000-BF978:1:1108:18736:3943_1:N:0:46
ATGTAGCAAATCTTCTCTGTTTATATATTTCATCCCACTTGTAATAAAGGCCAATGATCTGCTTCCCTTCCTAATTATTA
GCTGTATCAACATCCCTTTGTGCTAATTTCATGTGTGTTATGTGCTAGGATACCCAGAACCCACTGTACCACCATATTCT
TTAGTGTCTCTCCAATTAAACCATATTCTACTTTTCTGTTCTTCCTACAAAAGTTGATTACCTCTTATTTCCCCACACTA
GTGCAAAT
>M00285:128:000000000-BF978:1:1108:11369:3946_1:N:0:46
AATTTAAAGTCCTTGTTTAAGATTTTCATGGCGTTGGGGAAGAAGCTATTCCTCAATCTGGCCGTGGATGTGTGGAATGT
CCTGAAGTGTTTCTTTGAGGGGAGCAGACTGAAGAGGTAACGGGCTGGGTGGGAAGAGTCCTTAACGATGGTTGTAGCCT
TGTTCAGACACCGGGACTCATAAATGTCCGCCAATGTGGGTAGGCGCCTCAGGACTTGAAAACTCCTCAAAATATTTAAG
TTCTCCAACCTAATTAATAAAAAGTGAACCAATTTCGTTTTCTGTATTACAAAATAGGCC
>M00285:128:000000000-BF978:1:1108:8965:3950_1:N:0:46
ACCCCGGGACCGTGTCCCCCCACTGCCCCAGGACCGTGTCCCCCCACTGCCCCGACACCCCGGGACCGTGTCCCCCCACC
TCCCCGACACCCCGGGACCGGGTCCCCCCTGCCCAACATAAAGCCTTATTTCCTATGAACAATTCTCGTGCCTCAGTTCG
TAAGGAAACAAAATTTGCTTCCGCTGCTTGTCTTTAGCACGTACTTTCACAGATACACCCCGAATTTAAACTTCTTTTCC
GTTTTTTCTCAGTCCGTTTTCTTCCTTTATTATTTTATCATCTTTCAGTTGTTCCTCCA
>M00285:128:000000000-BF978:1:1108:11701:3950_1:N:0:46
GGCATTCAATGCCCTTGCAAAGAATTCCATGACAACAGGGAAATTAGGGACAAATGGATGCCAAAGAGGCTGATGAAAGT
ATTTCTTCTATTTAGGTCGCTGAAATGGGAAAAAGCAGTTTTGAATTAAGTGTTTCAAAGTCAATTAATCAAATCAGCTG
TCTATGTATTATTGG
>M00285:128:000000000-BF978:1:1108:14821:3953_1:N:0:46
TTCTAATCCAGTAACATAATCATGACGCTACCTAACCCAGGCAACAATACATAAATTATGTGCCTACCAACAGTTGTCTC
CAACCTTTAAGGTACAGGCACTGTTATTTCATCTTCTTGTATGTAAGAAAATGGCACCTTGTCAAATCCAGGGTGTAATG
CACAGTTCAGGTAGGGAGAAGGATATACTGTGTAGCTCAGTTAGGATCAGAAATACCACAAAGAGGAGCACTGCAGACTT
TGTCACTGTCTGAATAGAGAACATCTGGCCAAATCCTGGCAATGCTGATTCTTTATGAA
>M00285:128:000000000-BF978:1:1108:8078:3953_1:N:0:46
AACTCCACACAGACAATGCACTGATCTGGAATGAGGATTAAAGCTCTGTAGACTGCTAGTAGCTTGTAGAAGAATAGAAA
TGAAAGACTGGTTGTGGAAGGCAGGAGGTGGTTAAACCACTTGCTCTTGTTGCTAACCTGCAGAGAAGGTTTAACCTTCT
GCTGTTCCCCAGATAAGGGCATACCGCAAA
>M00285:128:000000000-BF978:1:1108:18974:3955_1:N:0:46
GATCTACACTCTTTCCCTACACGACGCCCTTCCGTTCGCATCTACACGCTTGCCCTCCTCTGCGCGATAACAAACACATC
AACACGTGTACCGTATCATGATCAAGACAGAAATCCCATGCAAGCGTGACGTACCTCAAAACAATGAGGTAATGGATGTG
GATGGGGCTAATCAGTCACTAATAGCTATGATCGAACTAGATAGAAGAAATAACATACAAACTCGACAAAAATCTCCCGT
CAGAAGAAGTACGCACTAATTATCAGTAGCAGCAGCAACTCGCCAACAAAACCCAAGAT
>M00285:128:000000000-BF978:1:1108:19452:3956_1:N:0:46
GAATATAGGAAGAAGAGAAGGACAATCACTTTGTGAAGTTATACTATAGATCTCACAATAGACAATGTGTATTAGAGGAA
CAGATCCATAAGCAAATTTCAGAAAGTTGCAGGAGCAGTAGGTTATAGTGATGGGGGATTTT
>M00285:128:000000000-BF978:1:1108:19216:3957_1:N:0:46
TTTCTGTGATTTTGTGATTCCAGTCAATTCTCATAATTAAAAAAGACCCTTTTGTCCTCATGGATCCATTTGTTTAATCA
ATAATAGTGCCAAGACTTACTTTATTAAAAATCCTCAGCAATAAATTGTCTGACCCTTTTGTTGTATGTGGATTCCAGGT
GAAGAAAAGTTGTGATGTTATGAGTGCTTAAACACTTTGCTCCCATTTAGATAAATTGATGAAAATGACATTAGTTTAAT
TAAAGAACAAACTGCATTCTGACAGATGATACTGATATCCTGTGGTGCAGCTTGGAAAA
>M00285:128:000000000-BF978:1:1108:13649:3958_1:N:0:46
GGCATGAAATAAAAAAAACACGAGCAATTATTTTTAATGTAGAAGCAAAATGATGTAGACCATCAAAAGTGTTCTTACTC
TGGAATCAATATTGTTAACAAGTATATTAAGGATGCAAGTTTCTTTTCGAATCAGGCATGTTTTTAATCATTAAAACACA
AACATAGGGTTCCTCTACGATTGGGAATATTAAAGCAGTTAATAATTTCCAATAAAGTGGAAACCTGGAGATTATTTTCA
>M00285:128:000000000-BF978:1:1108:23664:3958_1:N:0:46
GTGACAGAAGATTTCAATGCCAATATCAAGTGGCACTTACTCACCAGTGACCCGCATGCTGATGCAACGTTGAAGCTTTG
CAGGGAACACAAGCCTCGAAACAGACTTGGTCCAAGTAAGGATTGAACAGCTGAATCGCAGCAAGGATAGCACAGGTGCA
GCATCAGGAAGTCCTGAGAAGAGTGAAGTCAAGGATATCAGAAGATAAACACTCCAAAGTTTGGAGTCATACCTCGCACA
ATGGAAGTTGGTTGTGGCTGCTGGAGGTCGGTCATAAGACCACGAGGCCATAAGAC
>M00285:128:000000000-BF978:1:1108:10406:3961_1:N:0:46
GGAGAGAAGAGAGAATGTCCTGGATGAGTGGGGTCTTTGATTATGCTGGCTGCTTCACCAAGACAACAAGAAGTAAAGAC
AAGAGTCCAAGGAGATGAGGCTAGTGTCCGTGATGTGCTGGGCTGTGTCCACAACTCTCTGCAGCTTCTTGCGGTCCTGG
ACAGAGCAGTTGCCGTACCAAGCCGTGATACAACCAGATA
>M00285:128:000000000-BF978:1:1108:24000:3962_1:N:0:46
ATTCAATAAACAGCAATTACCTGACAGCATAAGGTTCCTTCTTTCAAACACTTACTGCAAAAATCAACAATTCTCAACAG
TTACAGGCTCATCTGTAGATTTTAATTGTCAA
>M00285:128:000000000-BF978:1:1108:5588:3964_1:N:0:46
CGTGGATAAGATAAGATCTTTATTAGTCACATGTACATTTCACACAGTGAAATGCATCTTTTGCGTACTGTGTTCTGGAG
ACAGCCCCCAAGTGTGCCCAAGCTTCCGGGGCCAAAATGCCACGCCAACGCTCCCCAAACCGGTACGTTTTCGAAATGGG
GGAGGAAGACCGAAAGGCCACACGACTAAACTCAAGTCACCCCAGGAACCCCCGTCGCCGGCATTCCCCTGGAAAAAAAA
AAAGAAAGCTTCGCCAGCGTAGGAACCATCTGCTCCTAGGCAGTTTTCGACTTATTCGCC
>M00285:128:000000000-BF978:1:1108:21021:3964_1:N:0:46
GATAGGCATATGCAGTAATGTGCGATAGAGAGATACGTGGGAGGAAAGGATTCCATAGTGTGAGGTGTGGTTTGATGGAT
GACACAACATGGAGGACCGAGGGGCCTGGATTGTGCCGTAGTTTTCTATGTTTCTATGGTTCAATGGAACATGAAGAACT
TTTATCATGCAGAGGG
>M00285:128:000000000-BF978:1:1108:5640:3964_1:N:0:46
TCCATACACATGTCAATTAATATAATTTATTGAACCAACCCCCAATGTGTTCAAACTCAGACTTCCATTACCAGTCTTAA
GTTTGACTGCAAGCCACCCTAATCAATCTTTGAACTGGATACCAGAACGACACTTGGGAAGATCCAGGACAAGGCCCCAA
TTTTGTTACTAAACCAGCAACAAAAGAAGCACACCAAGTCGTACTTCAGTGTTAAAACTACTTTATTAATAACTACTTCC
GATATTACGTAAACTAAGAACAAAAAGTTAGTATACTACTACAAAACAAAATACTAGAAT
>M00285:128:000000000-BF978:1:1108:25340:3968_1:N:0:46
GGTGGTGCAAACTGAGGTGGTGAAAACTGAGGCGGTGAAAACTCAGGTAGTGAAAACTGAGTTGGTACAAACTGAGGTGG
TGCAAGCTGAAGTGGTGCAAGCTGAAGTGGTGCAAACTGAGGC
>M00285:128:000000000-BF978:1:1108:17680:3969_1:N:0:46
AACCATTGATTTGCATGTTTCTTCACAAAACGCATGGAGTACCAACAGGAAAACAGTTGTAGTGTATGTATTTCATGCTG
CTGAGTCGTTTGGTAACATTTATTGAAGTGTACCTCTTACCGCTGAAAAGGTAATCCTGATATATCACCAGATTTCTTAC
TA
>M00285:128:000000000-BF978:1:1108:5416:3971_1:N:0:46
GTAACCATTAATGCAGAATTCCATAAGCTCAAGGGCTTTTGCACTGGTGATGTTTCTTTGTCTTTTTGTTGGCACAATGC
TGTTATTTTCCTCTTCTATTCTCATGAGCACAGGATTCCTATTTTCTGTTGGGTCAGTGGACAAATGTGTGAATAAGCCA
GTTGATGGAAAAACTGGTGTCAGTGGAGGACTAATAGATAGAGCAACATATAGATAGGGTTGTTGATGAGCTAGCTGTTC
ATTTGGAACATATGAAGATTACTATATGAGCACC
>M00285:128:000000000-BF978:1:1108:20201:3973_1:N:0:46
AGGGCCAAACGTCCCGGATGCATTTGACTATGACTGGGGACCCAATCCCTAAAATTAACCTTCCAGCTCACTCAGTACAC
ACTCCCACACACTTATACACACCCACAACTTGGCCCAAGCAAAACCCGCCCCCAATGGA
>M00285:128:000000000-BF978:1:1108:11257:3973_1:N:0:46
GAAATACTCTCATATCAGAATCAGTCTTTATTGCCACTTCCATGTACACATTCAGCATACATGGGAGTGAAATACCGTAC
TCCACAGATCAAGGTGCTAGTCACATTAAAAAAACAATG
>M00285:128:000000000-BF978:1:1108:18322:3975_1:N:0:46
CCTCTCAAAGCATTTCATGACAATCGGAGTTAGAGCTATGGGACGGTAGTCATTCAGACGCATTGGAGGTGACTTCTTAG
GAACAGGTATGATGGTGGCAGATTTTAGGCACTTAGGAACAACAGCCTGCTGTAGGGAGATGTGGAAGATGTCAGCCAGT
ACATCTTTAAGCTGGTCCAATTTCCTAGTGAGATGACCAAAACTGATCTAAATCCCATCAGCGTCTGCCTTTCCTATAGA
CGGCTCCTGAGGTGTGGGGAGCGGTCCGTGTTTGCCAGG
>M00285:128:000000000-BF978:1:1108:13363:3975_1:N:0:46
GACACCAGCAAACAAGGCAAGATTTCAGCACCAAAGTAGAAGGTGTGCCTACCTACTAAATAACTGGTGAAAGCAAGACA
TTGGTTTAACCTGTCACAATGTAACTTGCAGATCAAATTTCCTGGAGCTTAACTAATAACAACCACCAGAATGCAAAAAC
AATATTGACTCCTCTGTCATATTCAAGAATGTAAGAAGTTGCAAGCTTTTCAAAATGCAGAAAGGTGAAATAGCTTACAA
AGGGTGAGAACTGT
>M00285:128:000000000-BF978:1:1108:17540:3976_1:N:0:46
CCTCATGGAAGGCTCATTCAGAAAGTCGGGAGGCATGAGATCCAGGGAAACCTGGCTGTGTGGATTCAGAATTGGCTAGC
CCATAG
>M00285:128:000000000-BF978:1:1108:5962:3981_1:N:0:46
NNNNNNNNNNNNNNNNNNNNNNNNNNNNNNNNNNN
>M00285:128:000000000-BF978:1:1108:6644:3982_1:N:0:46
GTTGGAACTTTATAAATTATTGGTTAGGCCTTAGCGGTTAGCGTAACACTACTAGGCCGCCAACGACCTGGGTTCAATTC
CAGCCGCTGTCTGTAAAGAGTTTGTATGTTCTCCCCTTGTCTGCGTGGGTTTCCTCTGGGTGCTCCCGTTTCCTCCCACG
TTCCAAAGACGTATGGGTTAGGAAGTTGTGGGCATGCTATGTTGGCACTGGAAGTGTGGTGACACTTGCGGGCTGCCCCC
AGAACATTCTATGCAAAAGATGCATTTGACTGTCTGTTTTAATGTACCTGTGACT
>M00285:128:000000000-BF978:1:1108:9213:3983_1:N:0:46
ACTCGATGTCAGTGGTTCAGAAAGTGCTGGAATCTCTAATGAAAAAATGTAATAACGGACACATCGAAGAGAATACTAGG
ATTGAGCAGAGTAGTGTTACGAAGTAGCTTACTACCAGCAAATGTCCCTTTAAGATGGACATTTTTTGTGTGTGTGTGAG
CCTATAAGAATGTATTACGTCAACAGAAGATAAG
>M00285:128:000000000-BF978:1:1108:10842:3984_1:N:0:46
TGATTTGTGGGAGAACTTTTTCCAGCCTAAGGGCCAGTAGTTTGGAAAATATTTAAAATCTACATTTAATAAAGAGATGG
GCCTGTACGATGCACAGTCAGTGGGATCTTTATCCTTTTTATGAATTAAATAAATAGTTGCTTCATAAAAAGATTGTGGT
AACTTGCCCACTGATAAAGCATCTTTAAAAAAATTGACTAACCAGGGAACAAGAATAT
>M00285:128:000000000-BF978:1:1108:12288:3986_1:N:0:46
GAAGGCAGCCCAACCCTGATACACCTTACACCCTGCCCCCAGATCTGTGGGCTGTACAAGGTTGTTGTGGCCCATCCTTG
GGTTACAAACACCTGACTTATGGACATCTCTATATACGAGCTAGCTCCCAAAATATTAATAAATTCAAAAGTCTACATAC
ATACATT
>M00285:128:000000000-BF978:1:1108:18607:3986_1:N:0:46
GACATTCTCAGATTACGGATTCTGAAAAGAAGGGAAGGTGAAGAGAGGAGCCAAATAAGGAAGGGAAGGTGGGCAGGTGG
CAACAGTTGAGGGAGGGGAATAGGGGACCCAGTGGGAGGAATGGGTTTCTGGTGGGCAGATGGAGAAGGTGGGGGA
>M00285:128:000000000-BF978:1:1108:17105:3987_1:N:0:46
ATGTAGATACTGCTGCGTTTTGTGAAGAAACTGGGAAATAAATGGTTTTGGTTTATAAAACGCTGTTTTAGCCTAATCTG
GTGATATATCAGAGATTACCTTTTCAGTAGTAAAAGGTATAGTCAAATAACCTTTATCAAACGACTCAGCGCCATGAAAT
ACATTCCCTACAACTGTTTTCATGTTGATTCTCCATGAGGATGTGTAGAAAGTGGCAAATGAA
>M00285:128:000000000-BF978:1:1108:14355:3990_1:N:0:46
AAAGCAGAATGCTTTGATTTGATACATTGCCATTAAATCTAAGCAGTAACTTTGTGAGAACAATTGTATTCTATGTATTG
CATGGTGCTGAGTCGATTGGTAACATGAATTTGATTGTGCCTCTTCACCGTGAAAAGTTAACAGCTGATATATCGGAAAA
TTATCTATTTGGCTAAAACAGCGTTTTCAAAGCAGAATGAATTGATTTGCCAATTTGTACACTAACCCTAAGCTGAAAGT
TGATGAAAACAATTGTATTATATGTATGTCATGGTGCTGAGTCGATTGTAAACATGAATT
>M00285:128:000000000-BF978:1:1108:23289:3992_1:N:0:46
CTCCCGTTAAGCAATATTGCTGGGCATGTTGCTTATCAACATATTCACCTCAGTCCCAATCCTAGTGCACACTAGGGTCT
AGCAAAGTATCACCTTCTATGCAATCTTCCTTGCTGCAATATTTCACATCACCTCCAGCATTTTATTTACACAGCACAGT
GTTGAATCTCTGTCCTACACCCATCCACTC
>M00285:128:000000000-BF978:1:1108:10247:3995_1:N:0:46
ACCAGACTAGAGTTCCCCAAATGCTCAATGCACTTCACAAGTCATGAAACATGTTTTAAACACAGCCCAATTTACCGTGT
CCCAGGTGGTTCCGTTTCGATCTCCACTTCTCCAGTGTTGTCACCAGTGGCTTGATGGAGAGAGACAGAAAGCTGTGTGA
TCCAAACACCCACCAGAGACAACCACAGCAATACAGATGCTGCCTGACCCACTGGGTTCCTCCAGCAGTTTGATTTTTTT
>M00285:128:000000000-BF978:1:1108:15995:3997_1:N:0:46
TTAATGAAGGTATCCCAATATTGAGGGCCTGGACAGCCTGAGGCATGGCCACTGATGGTGGAACCATTAAAAGCAACGAT
GCACAGAGGCCAGATTTAGAGAAGCACAGACATTTGAGGGGAGATAGGACTGTGAAGGTTATGAAGGTAGTAGAGAGTGA
GACCATGGAGGGATATCAAAACAAGGATGAAGATAGCAGAACTGCAGCAATGATAATCCAGAAGCTAATGCAAG
>M00285:128:000000000-BF978:1:1108:23470:3999_1:N:0:46
TCCTGTAGTGAGGCAACCAGAACTGAACACAATACTCCAAGTCGGGTCTGACCAGGGACCTATATAGCTACAACAATACC
TCTTGGCTCCTAAATTCAATTCCCTGATTGATTAAGGACAATACACCATATGCCTTCTTAACCACAGATTATGTAATAAT
ATCTTTTCCTCTCCACCTCTTTGCATTAACTGACAATTGTTGACCAGTGGGAAAAAAAATAAAAAATTTGAGCAGCCATG
TGGTGACTGCTCCTGGAGAACAGTAAGCTGCTGACATGTTGCACCTTAGCTACCTCTGGG
>M00285:128:000000000-BF978:1:1108:8156:4001_1:N:0:46
GAACTAACCTCCCATGTGGGACCTTGTCAAAGGCCTTACTAAAGTCCATGTATACAACATCCATAGTCTTTCCTTCACCT
ACTTTCTCAGTAACCTCCTCCAAAAACTCTACAAGGTTTGTTAAACATGATCTACCACACAAAGCTATGCTGACTATCCT
TAATCAGCCCTTGGCTATGCAAATACTAGTATATCCAATCTCTCAGAACACCTTCCGGTAATTCACCCACTACTGATGTC
AGGCTCAACGGTCTGTAATTACTTGGTTTACTTTTAGATCCTTTTTTAAGCAACGGAACT
>M00285:128:000000000-BF978:1:1108:21925:4002_1:N:0:46
GTGGGATGAAAAGCTTGAAGGAAATTCACCCCAATCAAAATAGAAGCAGCATATATTCTAACATTCATGGCACAGAACTA
CTATAATTATTATTAATAATTTGTGACTTTATTTATAAAAAGCTGTTTTAATGGTCACTTTGATTGATAATAAAGCTGCA
CAAAGTAATAAAATCTCTTAGTTGATCTGATTTTCATGAATTAAACTGCATTTGATGTCCTTTTCACTAACTGTCACACA
GTAGCTTCCAACAATTGCTGCAACTTGTTTTTTTTCTTGGTATATTTG
>M00285:128:000000000-BF978:1:1108:15976:4003_1:N:0:46
AGTTGCACTGTATCCATCCAAGTCATTGCAAACACTGAGAGCTCAGTACTGATTCCTGTGGTATCCTTGTGTTCCAGTGT
ACCTGCATGAACAAGAACAATTTATTCCTACTGTTCCCTACCCCATAACTTATTCCCTACCCCATAACTTATTCCCTACC
CCATAACTTATTCCCTACCCCATAACTTATTCCCTACCCCATAACT
>M00285:128:000000000-BF978:1:1108:11164:4004_1:N:0:46
GTAATAGGTACACTTAAATAAATTTTACCAAACGACTCAGCAACATGAAATACACACAATACAACTGTTTTCATGTAGAT
ACTCATGGGTTTTGTGAAGAAACTGGGAAATGAATGATTTTAGCTTATAAAACGCTGTTTTAGCCTAATAAGAAATCTGG
TGATATATCAAGATTACCTTTTCAAGGATAAGAGGTATAGTGAAATAACTGTTACCAAACGACTCAGCAACATGAAATAC
ATACTCTACAACTGTTTTCATGTTGATTCTCCATGAGGATGTGTAGAAAGTGGCAAATG
>M00285:128:000000000-BF978:1:1108:8860:4004_1:N:0:46
ACAGCGGACTGTTATAGCAGAAAACTATTAATCTGAATTAAAAAATAGGCAGTTAGTTTACACAAATCACACAAAATGAA
CTGTTTGTCTATAAAGATCAGCTCATTTCAGAGACAATTTCCTGTTCAACAAAGTTCTTTGATCCCTGCCTATTTCTTAA
GAGGAACATCTTGTTGTGAAGAACGTGGAAAGAAAACTTGCAGAGATCGGTTGCTACCTGGATTACACACAAGCACAATG
TTAGCACATCTGCCCAAAAGCCAGAAAAGCAGCATAAAATATGCACAGTGATGACAAC
>M00285:128:000000000-BF978:1:1108:21004:4006_1:N:0:46
TGTTGCCGTATGGCCTTCCTCACTGTCTTCTACCATCATCTCTGTAATCAGCCTGCCTCTCCGGCTGGCCTTCTGCTCCA
CCTCTGCTGTCACTTGGCTGCACTAGCTGCCCCTGAGCTCTGTCACTGCTGTCACTTGGCTGCTGTTG
>M00285:128:000000000-BF978:1:1108:13500:4011_1:N:0:46
GTGAAAGAGAATCTCCACATTGTGCAACCTTTGAAGGTAAAATAAACATACTATTTCCCAAGAAGTGACAATTTTCATTT
TAATAGCACAATATCAATTTTGTTTAAAGATAATAATGGTAGAAATAAGTTTTATGTACTATGCACACAATATAATTACC
TATGCACATTGAATTCTGCTTCTGAAACTGAATTTCAGTTGTGAAATTCAACTTACAGATGTTGCACGTTTAGCATATAT
AAGAGGACA
>M00285:128:000000000-BF978:1:1108:13338:4014_1:N:0:46
GTGTGAATTGATACACTTTAGAAGATAGAATTTGAAGGCAGAATACAAGGTTAATGGCAGGACTCTTAGCAGCGTGGAGG
AACAGAGGGATCTTGGGGTCCATGTCCATAGACTCCTCAAGATTGCCACGCAGGTCGATAAGGTTGTTAAGAAGGCGTAT
GGCATGTTGGCCTTCATTAGTCGGGGTATTGAGTTCAAGAGCAGCCAGGTAAAGTTGCAGCTCTATAGAACCCCAGTTAG
ACATCTCTTGGAGTATTGTGTTCAGTTTTGGTCATCTCATTATAGGAAGGATGTG
>M00285:128:000000000-BF978:1:1108:5261:4017_1:N:0:46
CAATCCCACCCATCACTTCCACTTCTCTCCCACCTTGTTTTCAATGCAGATCTCTGTTTGAATCTCCATTGAGAACCAGT
GTTCAAATTGTTGGGAATCAAACCCAGTTTTAACACTGCTTGCTCGGCTAACCAAAATTATAATTATAGAAAGCAATATT
TTAATATGTATTAATAAATGATAATGGCATAGAAGGAATTCTGTCTCTTCAGTAGGTCCCTGCCAACTCTCTGCAAAGGA
ATTGCAATAAGCCCTATGTCC
>M00285:128:000000000-BF978:1:1108:15144:4019_1:N:0:46
GGCAGTGAGAGAGCACGAGAGATGCCACACGCAGAGAGAGAGACACGCAGAGAGAGAGAGAGAGACACGCAGAGAGAGAG
ACACGCAGAGAGAGAGAGAGACACACACAGAGAGAGAGACACGCAGAGAGAGAGAGAGAGACACACAGAGAGAGAGAGAG
AGACACACGGAGAGAGAGAGAGACACACACAGAGAGAGAACGAGACACAGAGAGAGAGAGAGAAAGCCACAGCGAGAGAG
ACAGACACGAGAAGAGACAGAGACACAGACAACGAGAAAGAAGCAAAACGAGGGAGAGA
>M00285:128:000000000-BF978:1:1108:9185:4021_1:N:0:46
NNNNNNNNNNNNNNNNNNNNNNNNNNNNNNNNNNN
>M00285:128:000000000-BF978:1:1108:9759:4024_1:N:0:46
GGGGAATAACAACACATCTGCCGGAGAGGTGGCCGGGTACTTTTGCGCGTGCACGCCGTTTGCTTAATTCAATAAAGTGT
GCGTCGCTTCAGTCGCCGCATTCTCGAGTCCTCTCTCTCTCTCCAGACCATGGTCCACAGGCGACTACAATTGAATAGTT
TTCTTTTGACAAAACTGACATTTTTGAAGAGTTGTTTACAGCCAGCATTTTAACCTGAGTCAAATAATTGTGGATTCAAG
TTTCACTCCAAAAATTTGAACTCTCCATTTGAGGAGTGTGGCTGATATGTCAGTGATGCC
>M00285:128:000000000-BF978:1:1108:9110:4025_1:N:0:46
GATCTACACTCTTTCCCTACACGACGCTCTTCCGATCTGGACTACACGCTTTCCCTACACGACGCTCTTCCGACCTGGAC
TACACGCTTGCCCTCCACGGCGCGAGTACGAATCAGACACCAAGAAAACACTCCAGGACAAGCGTGTAAGAACGACTACA
AAAACCGTACCAAAGGTACGATACTTAGCAAACGATAGGGATCGAGAAGGCGCACAACCGTGAGAATTAGACGCACACAA
CCATGAGGATAACAGTACAGAATACAATATGAACAGGCGACATGTATGCGACACTCTGTT
>M00285:128:000000000-BF978:1:1108:20314:4025_1:N:0:46
GGATGAGAGAGTTTGCAGTTCTGATGGCTTGTGGAAAGAAGATATTGTTCAGCCTGGTCGTTCTTGCCCTGATACATTTA
AGCCTCCTCCCTGATGGCAAAATTGTAAAGAGGTGATGGGAGGGGTGAGAAGGGTCAGCCATTATGCTTTTGGTCTTCCT
CACACAACGGTCTTTGTATATGTCTGCGAGGGATGGAAGCGAGACACCTATGATCCACTCCGCAGCCCTAACTATCTTCT
GAAGGGACTTACGCCCAGCAGCTGAGCAGCTTCCAAACCAAACAGTGATACATTGAGTT
>M00285:128:000000000-BF978:1:1108:19000:4026_1:N:0:46
AGCTAATGGAAGAAGAGGATCTCAGTGCGAGGGTATAGAGCAAAGAATTGGAGAGAGTGAAGGAATGACTGGAGCATTAG
AGGATGGAGTGGCAATGGTGGGAGGGCAAGTGGTAGTGGAGCACTCTCACCTAGATTCAGGAATTGGCATAGTTATCTGC
AGGACATTCAATGGATGAGAAAGATGAAAGGACACGTTAACAAATCTAACAAGGCAAGACATGTAACTGAAGGTATTATA
TATCAGTTAGTTAGTTCTATATGCTTCTGTGATCTGTACCACTTCTGAGGCATTGGAA
>M00285:128:000000000-BF978:1:1108:15269:4026_1:N:0:46
AGTCATCTGCACACAAGGGACAATTGACAAATGGCCAATTAATCTGCCAGCCCTCATGTTATTGGGATGTGGGAGGAAAC
AGGAGCATCCATCGGAAACCCACATGGTCAGAGAGTGAATGTGCAGACTCCACATAGACAGCAGTAGAGGTCAGAATTGA
ACTCAGGTTCCTGAAGCTGTGAGGCAGTTGCTCTG
>M00285:128:000000000-BF978:1:1108:23400:4028_1:N:0:46
TATTTAAAATTTTATTTACAGCGTGGAAACAGGCCCTTTCGGCCCTCCAAATCCACGCCGCCCAATTTATTTAACCCCCG
CCAGATTAACCTACCCGTACGTCTTTCCTAATGTGGGAGGAAACCGGAGCACCCGGAGGAAACCCACGCAGACACGGGAG
AACGTACAAACTCCTTACAGTCGGCGACCGGGATCGAACCCCGATCGCCGGCGCTGTAACAGCGTCGCGCTAACCGCTAC
GCTATCGTGCCGCCCATTACACAAGACTGTTCCTTCCCTGCCACGTACTGAAAGATCGGG
>M00285:128:000000000-BF978:1:1108:9162:4029_1:N:0:46
ATAGAAAAAGTGTGTGGGGTGGGGGGGGGGGGGTTGGCAATGAATGGATAAAAGGGAATTTCTTTGAAAGAGCAAAATAA
CTGGGCCCTTAAGTTAAGCAAAAGCCTCTTTGTCTGTGTAATGACTTCTGTCCTACTTAACCATGACTTCCACCCTCATA
GTGGACAAACCCCTTGGCTGCATCTCCTCTATTTCCCAC
>M00285:128:000000000-BF978:1:1108:17328:4029_1:N:0:46
CCGGTTTCCTCCCACATTCCGAAAGACGTACGGGTAGGTTAATTTGGGGGTTAAAAATGGGCGGCGTGGACTTGGAGGGC
CGAAAGGGCCTGTTACTTCGCTGTAAATAAAATTTAAATTTAAAATTAAAAAAATAACAAAG
>M00285:128:000000000-BF978:1:1108:10767:4032_1:N:0:46
CCTGTCCTTTGCAGGTCATCCTGTAAGTTAGATAGCATCTATTTCTTTAGGAATTTACTCCATCCTCTGCCAATGTCATG
TTAGACAGCATGGAGAATCCCAACATAAAATGACCAAGATCACTTAAACCAGACTCCTGGCTGAGGGAATTCACATAGAT
TTAACTTACGGATGTAGTGGCTGTATTAGGCAACCACTGGCCTCTTATAGCATAAAATCGGGATATATAAAAAAATATTT
TCCTAGTCCCCCTGGTCAATATATTTCAACCCATGCTGCAAAAATAATGTTGGTCTGTCT
>M00285:128:000000000-BF978:1:1108:17611:4032_1:N:0:46
AGCATTGCCTGTTTTGTGACCGCCTTTCCTTCTCTCTCTTTCCTCCGCTTACTCCTCCTCAACCTCAAGATCTCACCCGA
ACGCCCAATCTGATTGGTTGTCTCCAGCAAGAAGGGGTGTGTTTTAGCTCTTTCTGTGTGTGTAGGGAGCCTTTAGTGAC
ATCCTTGTGCAGTGATGTACTGCAAGATGTTGATTGCTTGTACACCAGCCTGCCTGAAAGCAGCCAGATGCAGTAGAGTC
GGGAGCCATGAACAGCCTGACAGTCACAGTCAGTGCTCTGCCCCCCTGTGTTGAGGTTTC
>M00285:128:000000000-BF978:1:1108:13349:4032_1:N:0:46
GGTACTGTTGATTCTTCGCTTAAATTTGAAGCTATTTGGAGTCCATTTATTCAATACTTTCATACAATGTAGTTTCCCCT
TCTATAACTTTTTTTAAAAATTTAGAGAAACAGAGCTGACGACATTATATTGTTC
>M00285:128:000000000-BF978:1:1108:15089:4033_1:N:0:46
GATCTACACTCTTTCCCTACACGACGCTCTTCCGATCTATTCTATTCCCTTCCCCTACAATCCTCTCTCCCAGTCCAGTG
AAGGTAAGTTCGCAAAAGCACACGTCTGCACTCCAGTCACTCCGCGAAATCTCGTATGCCGTCTTCTGCTCGAAAAAAAC
AAATTCGTTTCAGCCGCGATATGCCTGAAAAACCAAGGAAACAGTCCGTCACACACCGGCCCCGAACGGCAGCAACTAAG
ATAATCACCTACCGCGGTGCGATCAAACAAGTTGTACGTATCCCACTTTACGATGTCAAT
>M00285:128:000000000-BF978:1:1108:11615:4033_1:N:0:46
CTTAATGTTAATGTTCATTTCAAGCACTATGTAAGGGATAGTCAAAATTTCAAGGTAATTGTTATTGGAGCTGTGAAGAG
CTCCTCTGAGGCACATTAGACCACTTTCTGGGACACTTCATTAAGCCATCATGATTAGTCAAGCACCATTTGTTTTAGAA
ATTCCTGGAGGAATTCACCTGAAATTATTTAATGCTGTGTTCT
>M00285:128:000000000-BF978:1:1108:22599:4033_1:N:0:46
GCCTTGGAATAAAAACTACTAATTTATAGTATTTGCTAATAGTATTACTAACAGTAGCTAGTATTTGCCATTTTGATCCT
TGCCTCCAATCAGCCAGACAAAGCAGAAGAAAGATAATATTAATAACTGGCATTAACAGAACTTACAGAAGGAAGTAAAA
GCAAACTTATTTACATCATAGCAAGTTTCATGAAGTGATATTTAAGTAGTATTACAAATACTGAAGTGACCTTACTGTTC
AGTGTCACAACATAATTCCTCCTAAATTCCAGCAGATTACATCATCATAGGTGGTAATC
>M00285:128:000000000-BF978:1:1108:16870:4034_1:N:0:46
GATTGCATTATCTCTCCTGTTGCTTTCAATTTTAGCAGTATTCTGTGCAATTGTCTTCTCCATTTGCATTTCTTAATAAA
AGTAGAACAAAATGTAATTGCATATAAAGCCACAGTTAATTATGTTTCAAAATGGTTTAGTAATGCTTAAGTGGAAAATT
ATTCTCATGTTGCAGTAGAAGAATAAACAAAATAACCACATACCAAGAACATAATGATAATGTCATGCAAAAGTGATGCC
ATCTGATTTTATACAGGAAACTGACAAAAATGTGAGTAATTGAATTGTTCATTGTGGCAT
>M00285:128:000000000-BF978:1:1108:11248:4034_1:N:0:46
CAGTAAATATCAGGGCTTAGAATAAGAACAGATTTTTATTTAATTTGTGTTTACTGGAAAAATGCCAAGTAGTATTTTTG
TAATATGTACATGTGTACTGGACATGCATAAAGGTGTGTGGTTTAGGCCCTTTATTGCTAAACATTCACTAATTTT
>M00285:128:000000000-BF978:1:1108:22335:4035_1:N:0:46
TTCCCACTGCCCTATAAATCGCAACCTAACCGTGAAAGTGACACGGTGTTCATTGTCTTGGTCCGCAAGCGCCAGTTGAA
AGGCCGAGTTACCCAAGAGGCGAGGATGACATTGAGTGCTGAGCCCAAGTTGG
>M00285:128:000000000-BF978:1:1108:23335:4037_1:N:0:46
TCCTCCCTCGCCTCTCGAAGCAGCCTGTGGAATATTCCGTCAGGCCCAAGAGACTTATCCGTCTTGATATTACTTAACAA
TTTCAACACCTCCTCCCTCTCGATAGCTACATGCTCAAGAACATTACCCTTTCCAGCACTCTCTATCTCGTCATCCAGAC
CCCTCTCCTTGGTGAATACAGAAGAGAAGTATTCATTTAGTACGTCCCCTATTTCTGCCACCTTCAGGCACATCTACCCA
CCCTTACCCTGAATCGGACCTACCTTCACCCTAGCCATCCTTGTGCCCTTCACATATGA
>M00285:128:000000000-BF978:1:1108:12318:4037_1:N:0:46
GATTAGTATTTAAAGAAAAGAAGGAATAGCATTCAGGTACGACCCTTAGTATCTCTTTCAAGGCATCAGACTGATGTCCA
CCAAACCTCTGTCCATTCCTGCCTTGGATTCCACACTGCCCTTTCCTACCTTAGATGACAGTCATGTTGTAGAGAGTTGA
TCATTTGTCATGTATGTTAGAGCATGGGATTTTATGTTACAAGACCTGAAGCATTAGAATACATAAAACATGATGATTTT
TTTTAAACTATGAAACAGTTCTCTGCAATGTCTAATTATATTTAAATCACTGTAAGTGTT
>M00285:128:000000000-BF978:1:1108:8795:4037_1:N:0:46
AGGCTATTAGTTCCTGTTGGTACACACGTGTCTGTGCTGTTGGGTGCCTGTGTCCGTGTGTGGTGCCAGGGCTTTCAGCC
TGCACTTAATAGTGTTCCCGCCGAAATCCCTGGAGCACTAATAATTTTCATAAGTTGCTAGGAACTTTGGGTCAAGTTCA
AAGACTAAGCAGGTTTATAACATTTTAATAAAATATATATAATATACATAAATAGAATGGCAAAATATCTGAAATATGCA
TTCACATGTTTGTAACTTGGTAGTCCCATCTTGTGATGCGATACAGCAGACTTTCGCAT
>M00285:128:000000000-BF978:1:1108:23258:4040_1:N:0:46
GGTCTGAAAGTTTGCTGAGCAAGTGTTACTGTTTATCATTCAGTTAAAAATTCACTTTGGTCAGAAGGTTTTCAGGGAAA
TCTTAGTGTTTTATAATTTTTAAAAATTTTTATTTACAGCATGGTAACAGACCCTGAGCCCAACGAGTCCGCGCCAC
>M00285:128:000000000-BF978:1:1108:18595:4040_1:N:0:46
GAACTCAATACCCTGACTAATGAAGGCCAACACACCATATACCTTCTTAACAACCCTATTGATCTGCTTGGCAACCTTGA
GGGATCTATGGACATGGACCCCAAGATCCCTCTGTTCCTCCACACTGCTAAGAGTCTTGCCATTAACCTTGTATTCTGCC
TTCAAATTCAATCTCTTG
>M00285:128:000000000-BF978:1:1108:12381:4044_1:N:0:46
CAATGCTTCAGGTGTGGTCTCACTAAGTCCCTCTATAATTGAAGCAAAACATCTCACATTCCTAATTGCCTGCTGGAACC
TACATGTAAGTTTTCTGTGACTCATGTATTAATTTTTTAAAATAACCTCTTGGGTGATATGTTATAGAAGGTCTATTGAA
AGCTCAAGTACATCACATCAACTGTTCATCTCTATCTATTCTCCAAGTTACAGTCTCTGAAACTTCAATCTGATGTGTTG
AAGATGATTTCTCTTTCATAAATCCATGTCGATTTTGTCCAATCATATAATTATTTTCC
>M00285:128:000000000-BF978:1:1108:20569:4045_1:N:0:46
ACTACCGAGTGCCAATTTGCAGATGAGCTAAGTTTATGGAAAGCTAGGTGCCTTATAATTTGTGATGGCAAGGTTCCAAC
TGTGTGCCAGAATCAGTAATCAGCAAAAATCATCCTCAGGCTTAGTGGATGAATCAACTGATCGATGATGGATTGTGGAT
CTTGGCAATAGATAGATTTGGCAAGTTTGGTTGCCTGCAAATTCATTCT
>M00285:128:000000000-BF978:1:1108:13865:4047_1:N:0:46
TGAAAGCTGGGGAGTAAGAGGGAAAGTTACCAGGCATATTGTACCTGACTGATTCCCTGAAAGACACAATATAATTTTAA
TTGTAACTGTATAAATTTAGATTCCCATGTCAAGAAACAGAAAATGCTATTTATATAGCCTTAACTCAGTAGTTTGAAAT
AGCTGATCATGGTCTGAGACATTTGGAATGCAACCTGTATGGGAGCAAGTTTGACGGCATGCAGATGTCTATCTGGGAAA
TGGTGAGGGTGATATGAAAGAGTTCTGTGGATATATATGT
>M00285:128:000000000-BF978:1:1108:17166:4049_1:N:0:46
TACATGCTCCTGTCTACATCAATGGTGCTGAGGTCAAGAGGGTTGAGAGCTTCAGGTTCCCAGGAGTAAACCTCACCAAC
AACCTGTCCTGGTCCAACCACATAGATGCCACGGCCAAGAAAGCTCACCAGCACCTCTACTTCCTCAGGAGGCTAACGAA
ATTTGGCATGTCCCCTTTGACCCTCAACTTTTATCGATGCACCACAGAAAGGA
>M00285:128:000000000-BF978:1:1108:16565:4051_1:N:0:46
CCCTCTGTGTGTGTGTGTGTGTGTGTGTGTGTGTGTGTGTGTCTGTGTCTGTGCAAATTGGATCGAGACTGCGCTGTGGA
TCATCCCGGTGGATGTTAACAATCCCAAACCCCCTTCAGATGGACCCTCGCCGGTGTCCTGGGCCAAGATTCATCCCGCA
GGCAGTAGCAGAGCGGGCTGAGGACTCTCCCTTCGCTGTGTGTGGGATCTTGCTGCACATCAGCGGCCGACACACAGACA
GACACAACCACAGAGACAGACACACACACACCCTCGCTGGGGTGAAGTCCGGGTGTGAGG
>M00285:128:000000000-BF978:1:1108:19289:4051_1:N:0:46
AATCAATCAATCAATAGGCCACCACTGGTCACAATATGTTTCCATCCAGCCTGGCCAAGTGCACCTTCATAAAAGCTGAG
TTTCCACTGGACCATCACAACCCCTAGACACCATGGAACAAAAATGGCACTGGTCCTTTATAATTCTCAATCACAATCCT
GATTGTGGGCAGGATGAGGGGCGTTGAAGGAATTAAATTTAAAAGGGATGATTATTGGGGATGAGGTAGCAAGGCTTGAT
AGGAGTAAAGGAGCACCAGAGAGCAGGGTCAGCACCAGTAAAAATAACTGCAGAGGAG
>M00285:128:000000000-BF978:1:1108:21481:4052_1:N:0:46
AATCCAAATTGTTCAATTTTTTAAACTTCTAAATTCAGGGTTATTTTTATATCCTCCATGAAATATCGTATATTTACCAG
GAAAAATTCTGAAAATGTCAGTACAAATCAATGGAACTGCTTTGAAGGATGCCAATTTAATGTTGCATATTTGAAAGTGG
ATATACTAGACAAACATAATATAAAACCTCAGAATAATGGAATTACATGCTTCTTTTTAACAAAAAATCAAAGATCCTAA
GAATGTCAACAATATCATCTCCAATTACTTAGTTATTCTTATCCGTTATAAAATTAGTCC
>M00285:128:000000000-BF978:1:1108:21183:4056_1:N:0:46
CGTGGGATTGAGTTCAAGAGCAGAGAGGTGATGATGCTGCTTTACAAAACTCTAGTTAGGCCGCACTTAGAATATTGCAT
TCAGTTCTTGGTTGCCACATTATAGGAAGGATGTGGAGGTGTTGGAGAGGGTACAGAGGTGATTTACCAGGATGATGCCT
GGATTAGAGGGTATGGAATATGAGGAGAAGCTTAAGGTGCTAGGGCTCTACTCGTTGGAGAGGAAGAGGATGAGAGGGGA
CTTGTTAGAGTC
>M00285:128:000000000-BF978:1:1108:24586:4057_1:N:0:46
AAAAGCTTTTAATGAAGGTTCATGCAAAAACTCAAAATGGAGCTCATGAGATTAAGAATAAGGATATAAATGTCAGACAG
CCAGAGAGAGCGAGTGCACGGAAACAGACCCATCGGCCCAGCAAGTCCATGCCAACCATCAGCCACCCTTTTACACATGT
ATGGAAATCTATGGTCAGTAATATTAAATGAAATATGTAGCGATGGAATGCATTTTGTTGACAGAGTACAATATTCTGAC
ACTTCTATATAGCATGTTTAACACAGCTGATTGCTGACGAATTTGTAGACAAGGCTGAA
>M00285:128:000000000-BF978:1:1108:22287:4060_1:N:0:46
ACACCTCCTCCTCCTTAATGCTGACCTGCCCCACATTATCCATGCACCTCTCCCTGAACTCACTACTTTCCACGTCCTTC
CATGTGAGAAGGGTTCACTAGGACCTCCCCTGTCCTTCCTGGCTCCACACCTTACCCATTTGATCCCTAATGGGACCAGC
TCTTTCCCTGGTTGCCGCCTTCT
>M00285:128:000000000-BF978:1:1108:5122:4061_1:N:0:46
CTGCAACAAGGGGATTGTTGAAGGAAAGTGAACTTTAAGCCTTTTCATGTGTTTTGACACTTTAAATTTGTGGCAGGTTC
TCAGTGTTGCAGTCCAAAATGCAGCCCATCTGATCCCAATCATCTCTCCCCCCAAGTGATCTCCCAAGAAACCGGCGAGT
GATCCTTTTAAGTAGTACAGGTGCAGGGCTTGTTCTTGCTGATCAGACCTGGTTTCCTGTGCACAGCTCACACTGTTGCT
TGCTAGTACATGAATGATTTTTATAGAAAAAGTCATCATGGCATCTTAACATGGCATGA
>M00285:128:000000000-BF978:1:1108:10653:4062_1:N:0:46
AAGGCTTTTATGTTTATGGAAGAATACTGATTAGTTTACAATGTATAATTTCGTATTGTATTCATTAACAAAAATTACCA
TATATTCTTTTTTGCTAACTCTGGTTACTTGCCAGGATACCACTCTTACTGATTGTAGCACCCCTGAACACAAATGACCC
AACCTTGGTAAAGTCAACATAGAACTACTTACACATCATTCTTCTATGCTAACTG
>M00285:128:000000000-BF978:1:1108:12678:4062_1:N:0:46
AGCGATGATGAAGGAATGGTGTTCCCTAGTCAGGATGGAATGTGATTTGGAGGGTGGCATCTATGTTCCCATATCCCAAG
AAAGGAAATTAATTTATCCGAGGGTGAGACATATTGGCCTAGGCTTTGTGACACTAAATTTTGCCCAGATTTTGTGGCTA
GTTGTCACTGGTAACAGGCAACTCTGGACTTATCATGTTTGAAGAAACCCTCCCTTCTATCTTCCTGTTTTCCACATTCA
CAATGAGGAAATGTTTTACTCTTTTGGTTTGTGAACTGCAAACCCTGATTTCAGAAGA
>M00285:128:000000000-BF978:1:1108:18223:4063_1:N:0:46
AACTAAGACCTTCAGGATGAATTCATATTGAATCAGATAAGAAGGAATTGAATAGGATGAGAACAGCAGATATGAACACC
ACCTCGTGACCCAACCTCCAATGAATCGACTACATGGAAATGTGTGCAATTCGATATCAGGGTCTTAGGTGCACTTGGTT
TCTTGTCGACGATTTAAAAAAAAAATGTTTTACAGCGCGGTAACAGGCCCTTTCTGCCCAACGAGTCCGCGCCGCCCATT
TTAAACCCCCAAATTAACCTACCCGTACATCTTAAGAATGTGGGAGGAAACCGGAGCACC
>M00285:128:000000000-BF978:1:1108:10997:4063_1:N:0:46
CAATCACTTTCCCCAACAGGTAGATTACTACTCTTAGCTCAATCAAGTTAGGTTTGGCTTACAACATCTGAGATGCATTG
AGTCAGATACTGAATCAAAAACAATGTTTGCCGATCGCGTTTACATTCGCTGTTTCTGAAAGACTCACAGAAACAGATAG
TCGAGGATACTTCCATCATTGTTGCGATGGGTAGGTCAGCAACCATCAGCAAAATACAATCACCTTCCCCACGAGTTACA
TAACTT
>M00285:128:000000000-BF978:1:1108:12113:4064_1:N:0:46
TACTTTACAGCATGGTAACAGGCCCTTTCGGCCCAACGAGTCCACGCCGACCCTTTTGAACCCCCAAATTAACCTACCCG
TATGTCTTTAGAATGTGGGAGGAAACCGGAGCACCCGGAGTAAACCTGCGCAGACACGGGAGAACGTACAAACTCCTTAC
AGTCAGCGACGGGAATCGAACCCCAATCACTGGCGCTGTAACAGCATCACGCTAACCACTACGCTATCGTGCCGCCCTTT
AAATCCTGCGCCCACCCAATGTCTCAGGGAGAACGCACAAACTCCCCACACAGAGAGCAC
>M00285:128:000000000-BF978:1:1108:15277:4064_1:N:0:46
CGTAGATCGTGTGGTGAAGACGATATTCAGGTTACTTGCTTTCATTAGCAGTGGCACAGAGTGCAAGAGCAGGGAGGTTA
TGATTATAAAACATTGGTTAGACCACAGCTGGAGTACTGTGTGCAGTGCTGGTTGGCATGCTTATAGGAAGGACGTGACT
>M00285:128:000000000-BF978:1:1108:10430:4066_1:N:0:46
CCATTAGGTCATAGTGTCTGCCCATGATGGGAAAATGTAAGAAACTTCAAGCTTGTTCAAAGTTTAAAGAAGTATGAAAT
AATTTCACAAATCACATCATGATGTAGAAGTGCTTCCTTTTCATGAACTAATTCTGAACAATATTGCAGTGAGCTATGTC
TCACAGAGAATG
>M00285:128:000000000-BF978:1:1108:8211:4067_1:N:0:46
GAAGAGTAACTTACAGTGCTTGAAATTTTGGAAACAAATTTGCGTATGTTATTTTAAAAATAAAGCTTTTGTGCTTGAGA
TCAACTGTTGTACCAGGGATTATCTCATTGAGTGCGTTTCCTTGATATCAGTTACTAGTGACCCATTTTTGTCATGCAGA
TAGTGTGGACATTGTTCCACACAGTTAAACATTGTAAGGATATCCCTCAGAGATGTGACTTGTGAGGTTTTTATCTGAGG
CTCTGTATTTAGTGTGTGGTAGGAAACTAGCCGGATGAACTACTTTCCTATTACACCACT
>M00285:128:000000000-BF978:1:1108:25681:4071_1:N:0:46
GACCACACAGAGTATTGTGTACAGCTCTGGTCTCCACACCACAGGAAGGATGTTGTAGCAACAGGGAGTGCTGAAGGGAT
TCACCAGGAGGTTGCCTCGAGTGGAGGGCTGTGGTTACAAGGAGAGGCCGGGCTTGTTCTCAATGGGGTGTAGGATGCTG
TTGGGTCACCTTATACGGGTTTATATAATTATGATGGGCACAGATAAGTTTAGGTAGTCAGAGTC
>M00285:128:000000000-BF978:1:1108:22783:4071_1:N:0:46
TAAGCCAACCCCACCATTTAACATGGTCATGGCTGATCTGTGCTGGCCTCAACTCCTCCTCTGTCCCATTTCTTCCTACC
CCTCTATTCTCCGATCTATCAAATATCCACCTCCGTTTTAAATACTTCTAGTGATCCAGCTTCCACCATCTGCCATGGCA
GCCAATTCCAGAGATACACTTAACTCTGTGAGAAAAAAAAAATTCTACACATCTTAGTTTTAACTGCACAGACCCTTGTC
CCCTTTTTTGAGACTCTCCCACTAGTGAAAATGTTGCAACATCTATTCTGTCAAGCCCCC
>M00285:128:000000000-BF978:1:1108:8238:4074_1:N:0:46
GCACAAGATGGATAAATGTCTGCGTCATTCTCAGATTCAGTTAAGCTTGGTTTAGTTGTTAACTGTACCACAGAAACAAA
TTCTTCACCTGCAAGGTCATTTCCCAATAACAAAGAAAAACTCTCTACTGGTAAACTTGGTCGTATCCCTATCTCAACAG
GTCAATAGAACAATAGACCAATAGAACAATAGAGCACAGAACAGACCATTCGGCCCTTCAAGCTGTGCCATCCTACAAAC
ATCTCCCAAACTAACTCTTTCCACCCTCATATC
>M00285:128:000000000-BF978:1:1108:16275:4075_1:N:0:46
GATCTACACTCTTTCCCTACACGACGCCCTTCCGACCGCGAATACTCGTTTGCCCTCTTCTGCGCGAAACCAAACAAGAT
CGGAAGAGCGTCGTGTAGGGCAAGAGAGAAAAAGAGAACAGAGGAGAAGGAGGAGCGTGTAGGAAGAAGAGGAAGAGAAC
AGACAGAACAGGGAGAAAAGCGAAACAGACAACGTAGTGTTGGCAGAAGAGAACGATGAAAAAGATGTCGAACAGATCGT
TACGGAGTGTAAAGGGAAGCGTAAGAAGATAAACGCAAGTAGAAACTAGTTACAGAGCAT
>M00285:128:000000000-BF978:1:1108:12740:4075_1:N:0:46
GTTTGTTGCAGGGATCAAAGAATGTGGGCTGATGTGAAGAGAAAACTGCAGAGGCTCTTTGGATTTTCATACTCCATGTT
GAGAATGGTGAATATTTAGAGACCTGCTATGGCACACTAAATCACAGAATTATACAGAACAGGAACAGGCCCTTTGGCCC
AACTCGTCCATGCTGACCAAGATTCCCATCTAAGCTCATCCCATATGCTCATGCTTGGCCCATATCCCTCCAGACCTTTC
TTAGTCATGTACCGG
>M00285:128:000000000-BF978:1:1108:25398:4080_1:N:0:46
CGGATGCCTAACTTATGTACAGCCTGATAATATGAACAAGCATTTTGTTGACTGGCAATTTGGTTTTGCAGGGCTGCAGT
CATCTTCTACCCTGTGGGAACTTGGTTTGTGGCTGCATTTTGCAACTTGCTAGCTGTTTGGGTTACAAACAGCTTATAGG
AATGAAACCCTGCCATAACTTGGGGATGACCTGTACGCAGGAACCCCAACTTAAAACATCCACATAGATCAAGCACAACA
ATGGTTTGAACAAGAAAAACAGCAGAGAGAAATGAATTCCATATACACAAGAGGTAGTTT
>M00285:128:000000000-BF978:1:1108:19680:4081_1:N:0:46
TAAAAAGCACAAAAGTGTGTCAAGAGTAAACATAGATCCCTTGGAAGATGAAAAGGGGGAATTAGTATTGGGTAGTGTGG
AAATGGCCGAGGCTTTGAACAACTATTTTGTGTCGGTCTTCACGGCGGAGAACATGCCAAAGAGAGATGTTATGGATGCG
ATGGGAGGTGAGGACCTCAGTACAATCACTGCTCATCACTACCTCTTCAGTGACAAACTAGTGGGCCTGAA
>M00285:128:000000000-BF978:1:1108:20960:4082_1:N:0:46
CATTATTAAGAGTATACTTGTATGTGACATCCTGTGTGGCACTTCACTTGTTCACCCTCTCTACAGTAACTTTGGTGTCA
CTTCCAATTGTGTGTCAGGCTCTGTTTATGTTAATGG
>M00285:128:000000000-BF978:1:1108:12272:4084_1:N:0:46
ACCTGCTGCTTATCCACCTGCCAAACTAGGTTAAACCCTGCCGATTAGCACCACTGACCCTCCCAGCCAGGATATTGGTT
CCCCTCCAGTTAAGGTGAACCCATTCCTCTTGTACAGGTTGTTCCTGCAGAAGAGGTTCCAATGATCCAAGAACCTGAAA
CCCTGCACCAGCCCATTGGTTTAGGCATTCATCTGTTCTATCTTTCTATTCCTGCCCTGACTGGCATGTGACACCGTGAG
TAATCCATATATTACTGCCTTTGAGATCCTGCTTTTCAGCCTCTTTCCTGACTCCTTACC
>M00285:128:000000000-BF978:1:1108:20207:4086_1:N:0:46
TCAACCTCCTTTTTCATAGAAGTAATGGAGGCCAAGTCATTGAGTATATTGAAGGAGATGGGTTTCTAGACACACATCAG
TGGGTATGGGGAAAGCATGGTAACATGTTGTTGATGTAGAAGATTGGCCATGATTGTATTGAATAACAGAGCAAGTAGAA
AGAGCAGACTGAATGACACCTACTATTTTTTCTTCTCACTAGTT
>M00285:128:000000000-BF978:1:1108:5459:4088_1:N:0:46
TATGATGGATATAGAGCAGAATGAATGAATAAATGAAGGAGAGCTGGGTGAAGACTAAGCGGTGCCTTCACTTTGGGTTT
GTGTGTGTGTGTGTGTGTGTGTGTGTGTGTGTGTGTGTGTGTGTGTGTGTGTGTTTAGACATACAAATTTTAAAATTCTT
CCAATTATTTTAGATTTTTTACTATCTTTTAATTTTTCTACCAACACCTGAATGATTTTGAATGTATGTA
>M00285:128:000000000-BF978:1:1108:7408:4088_1:N:0:46
CAATGGTGTGGTTGACTGTGTAGTGGGCTGTACAGATGAAAAGGGATAGTGTTCCTTTGTCACAGAGGTTGTAGCCTTTA
TTGAGGCTCTTTTACTGCAGGGAAATTCAAGCATGAAATGGTGAGAAATAACACCATGACCCAGCCATATGGTCATTCAG
TAAGATCATAGTTCATCTTATCCTGGTCAAAGTTCCAATTTCCTGCCTGATCCCCATAATCCAGGATTCCCTTATAAACC
AAAGATCTGTATCAGTTGTGAATAAATGACTCTCCAGAGTATACATTTCCTAAGATTCTC
>M00285:128:000000000-BF978:1:1108:25666:4088_1:N:0:46
CCTGTGTACCATCCACATCCCTCCATTCCCTTCATATTCATGTGTCTAAAAGCCTCTTAAACTCCACCAAACTGCTGGCT
TCTATTACTGCCCCTGGTGACCCATTCCAGGCACCCACCACTCTCTGTGTAAAAAAAACTTACTCCTCACATTGCCTTTA
AACTTCCCCCCTCTAACCATAAAATCACTTTCTCTGGTGTTTGACACTTCTACCCTGGGGAAAAGACTCTGACTGTCTAC
CCTAT
>M00285:128:000000000-BF978:1:1108:25430:4090_1:N:0:46
CCACCCCCCAAAAAAACAAAGATTGACAGCCCTGTTTATACTCAAATCTTTCTTGTTGGCAGAATCCTTGCCTTCTAGGG
ACTTGCCTTCTATGATGGAGGCGACTGGCAGAAGAACCAAAAGTAACGTGGAAAATGTTCTACCAGGCATGGTTAAGGTC
TTGCATGCACTAACTGGCATAGTATTGGAGGCAGATTCAATCGTAATGTTCAAAAAAGAGCTCGGTTAAGTACCTA
>M00285:128:000000000-BF978:1:1108:11816:4090_1:N:0:46
GAAGGTGGAGAAGGGATGGATCAGGAAAAAGGAGAATCTCTGATGGGGTGAGATTGCCATGGGGACAAGCTGTTGATGAA
GTCATCTCATTGATAGCATAATGTCTCTTTCCCTTACCTGGAATTATGCAGTCATTGCCAGAATCCATCAAATGTCATGC
TTGCAAGATCCCTTTAAGCAATGAAGCTAAAACTAAGTCATGTTTGGTTCCAGTGCACC
>M00285:128:000000000-BF978:1:1108:17920:4091_1:N:0:46
CTGCTCCTAACGAAGATGAAAATGGATCAATAGTGAAGATAGAGCTTTGCTAAAATGGAAACCACATTACCAAATTCACA
AGCATCCCAATTACAACCTGCTGTATTCATCAGTATGGTTCACGTTTAAAGAATAGTCACATCAAAGCAAAACAGTGCAA
ATCTAAAACAAAAAGAAGTAAATATTTGTCAGTCTCATATCAGTCACCATTGTGAAAACAACAAAAGTCAACATTTTGTG
TGCAACCCAATTAACAAAGGATCTAAACCTGAAAGTTTAACAAATTGATTCTCCACATGG
>M00285:128:000000000-BF978:1:1108:22468:4091_1:N:0:46
GTTAGTGAAGAAACTGGCAAATGAATGGTTTTAGCCTATACAACGCTGTTTTAGCCTAATGAGAATTCTGATGATATATC
AGATTACCTTTTCAGGGGTAAGAGGTACAGTTAAATAACTGTTACCAAACGACTCAGCAGCATGAAATACATACAGTACA
ACTGTTGTCCTGTTGATACTCCATGAGTTTTGTGAAG
>M00285:128:000000000-BF978:1:1108:18159:4093_1:N:0:46
TAAAAGTTAATTAATGAAAGTGAAATAAAGGAAATTCCTGTTTTAATTACATTAACAATGCAAAAATCACAGGTGAAAAT
ACATAAAAATCCATTTAATATGTTGAATGAAGTAATTTTTTTAAAATAATTATACTGACAGTGGAAGAGAAAAAGTACAC
CCGTCATTTCT
>M00285:128:000000000-BF978:1:1108:13212:4096_1:N:0:46
TTAAAAATGTCTTTCCAATATTTTTCCAAATAAGGACAGGACCAGAACATATGCGACAAAGAAGCCACGTTCGATTTACA
TCTGTCACATATAGGGTTTATACAGTCATAAAAACTAGCTAGCTTATCTTTGGACATATAAGCCCTGTGCACAACTTTAA
ACTGTATCAATGAGTATTTTATG
>M00285:128:000000000-BF978:1:1108:9558:4097_1:N:0:46
CCTCTTACCTTCAATTTATGCCATCTGTTTTTAGCCCTCGACCATGGGAAACAGACTCTGGCTCTCAACCTTATCTATGT
ATCTAAAATTGGTGAATTGATTTATTATTGTCACATATATCAATATGTTTTATCTGCCATCCATACAGATCACTTCATCA
CAACAGTACATCCTGGTAGTACAAGGGAAAAGCAGATCGGAAGAGCACGTCTGAACTCCAGTCACTCCGCGAAACCTCGT
ATGCCGTCTTCTGCTTGAAAAAATAAAACTGACCCAGCTCATCAACTCCGGCCTCGAAA
>M00285:128:000000000-BF978:1:1108:21563:4099_1:N:0:46
GAGCTAAATCACAAAGTTTTACTAATGAGAACTGTGTCATCAGTGTAATTGTGGTTAACAAGAATGATCTATCACAAGCA
CTAATTAAAGTGTGGTGCAAACAGACTATTGTTTTCCTCAATACCTTTCTTTTCTGTCCTAGTTTGATGTCTGTCTTGGC
TCAGAAGCCCAACTTTTAATCAGTAACTTGTGCAGCAATGTGAATCAGTGATGTACTACAGGCCAGAATTTGAGGATTGT
CAATTATGATACTTTATAA
>M00285:128:000000000-BF978:1:1108:12136:4099_1:N:0:46
GGCATTGACGCACGCTGTGCTAAATTTAGCAGCGCTGGGCCGATCCATCGATTGAGATAGCGCAGATCTCATTCATTTCT
GGGGCATACCGTTTATTTTAGGAACTATTTTGTGATCCAGTGAAACCAAATATAGTTGTGGATACCTATTTTTAGTCGTA
GCCATTCCTTTTGTTAATATTCAGAAAATACTGCTCTTTTTACACAACCTAATTAGAGA
>M00285:128:000000000-BF978:1:1108:8348:4100_1:N:0:46
GGGGAGTAGTGTCAGGCTGGGTTTGGAACATGGGTTGTTCCATGTAGCCAACAAAAAGGCAGGGAGAGCTGGGGCCCGTG
CCAGTGCCCGTGGCTACAGCACTGGTCTGGAGAAAGTGGGAGGAG
>M00285:128:000000000-BF978:1:1108:16900:4101_1:N:0:46
CCCTCTAGTAAAACATCTTAAATCCACAGTCCCTATTTACTGGTAGATTTGCAAAGGGAATAGGCACTTTCTATTCACTC
TGTCTGGACCTCTTGTAACTTTATGCCTATTGATTA
>M00285:128:000000000-BF978:1:1108:15532:4102_1:N:0:46
ACATCAGCAATTCTTTAATGCCGAGGAAACTGAAAGAGGCAACTTGGGAAAACTCAGTAGAGTGGCACACTTTTAAGAGC
TTGGGGACTGACTTGATGTGTAAATTGCAAACTGTGACTGGTAAAATAAACTGTGCCTTGCGTACTTCGAAAGATTTTAT
TGCGCTTTTCCTAATCCAAAACCCCAAAACCCACAGTCCACAGGGGGTAACATCAGAATCAGAATCAGAATCAGTTTTAT
TGTCACAACCATATACATACATAGTATGCATAGGAGCAAGATACCGTCTTTCTCAGGTGC
>M00285:128:000000000-BF978:1:1108:12990:4103_1:N:0:46
GTGCAAATGGATATGATAGTCAGCGTGGAGACAATGTGCCGAAGAGACTACTCTCTGATTCTAACATCTGGGATGTGGTT
GACCCAGCCTGTGCATCATGCTCCCATTCTATGCTACCTCTGCAGCCATTCTGATCCTTTGCAACCCTGCAATTTAAATC
AAGCGTCCAGCCTTGCTGTGTCCAGCATGGATGCGGATCAGTCTGCTGCCAAAGATCGGAAGGAGCACACGTCTGAACTC
CAGTCACTCCGCGAAATCTCGTATGCCGTCTTCTGCTTGAAAAAAAAAAAACTGCCACTT
>M00285:128:000000000-BF978:1:1108:17467:4103_1:N:0:46
AAACTATGGCAGACTATCCCAGTATACTCAGCAGCTTGTGGTAGATGCAGAAAATTTGCTCAAAATATAGGCAAAGGAAT
CATTTTTACCTACTCTCTGGCACTTTACTTATTTACTTTGCAATTTGTTAATTGAATAAGAAAAGAATTAGCACTTTTCC
TTATAGGAGCCAAGGATGAGGTTTTATAATCAGTTGGAAAAAAAGAAAATTTATCAAGTCGGATTGATTTACTCCAAAGT
TCCAGAGGGAAAAGAAAATGTGCTAATCACTGAATCCTATTATTAATCATGTTCCTTTGG
>M00285:128:000000000-BF978:1:1108:10676:4104_1:N:0:46
TGGCAGCTCATTCCACATACCCAACATACCTCTGTGTGAAAAACTTGCCTCTCAGATCTCCTTTAAATCTTTCCCCTCTC
ACCTTAAACTCAGCCCTTCAGCTTTAGACTCCCCTACCCTGGGACAAAACTGTGACTATCCATCCTGTCTATGCCATTTA
TGATGTTATAAACCTCTATAAGGTCACCTCTCAGCCGCCTTCACTTCAGGGAAAATAGTGCCAGCCTATCCGCACAGGAA
ATTGGTGGGTAAAATGAGGGCTCATGGAATTGGGGGGAGGGTATTAACTTGGATAGAAA
>M00285:128:000000000-BF978:1:1108:16344:4105_1:N:0:46
TCAATTGGCACCTCAGGTTCTACCTGAAACATTCACTCCCTCCACCACTGACACACTGACAGAAGTGTGTACAATCTATA
CAATGCACTGCAGTAGCTTGCCAAGGCTTCTTCAATAACATCTTTCAAACATGCAACTTCTACCACTTAGGGTTGAGTGG
ACACAGCACCACCTGAAGGCTCTCCTCTAGGTCACG
>M00285:128:000000000-BF978:1:1108:10714:4106_1:N:0:46
AAACGAGCATAATTTGTTGTATCCTATAGCACAGTCATCATTCAGTAGAATATGCAAATAGAATTCAGCAAGTCATTGAC
AAATTGATGAATTCTGAGAGTACTGAAAAACCATTACATCTTGGGAATAAGTTATA
>M00285:128:000000000-BF978:1:1108:19778:4112_1:N:0:46
CAAGTGTTGACCTTGTTTGATGAAGGATTTGGCACTACAGGGTACAACCTTCATTGACACTGCTACAGAAGCAATCCACC
TTCTTTCTGCCATCTTCCAACATGCAGAACATGCTCGCAAACAAGCACTGCCAAATAATTATTTCGTGGGTCCAGGAATG
TCACAAAATTAATCCAGGACTCTCTACCCTGCCTTATCAACAGGGAACAGTTGGACAC
>M00285:128:000000000-BF978:1:1108:8636:4114_1:N:0:46
AGTGCGGTCTGACCTATGCTTTGTACAGATGCTACATGTTATCCCAGCTCTTATAATCAATATCTCAGCCCATGAATGCA
AGCCTGACAAATGCTGCCTTCTTTAGCCTATCCACCTGTGTGCCCATTTTCAGAGAGTTATGAACTTGCTCCCCAAGGTC
GCTCTGTACATTAACGCTCCTGAGGTCCCTGTATACCTCCTGTTAGGGGCAAGCA
>M00285:128:000000000-BF978:1:1108:20992:4115_1:N:0:46
TAAATCCATTGATTTGCGACTGTCTACACAAAACGCATGGAGTATCTTCAGGGAACCAATTGTAGTCACAAGATCACAAG
ATAATGGAGCAGAAGCAGGCCAGTCGGCCCATCGAGTCTGCTCCAAAGGGAAGGGAGGGTGGGGAAAAAAGGATAGGAAA
AACAAAACACTTACTATTCTAAGTCCAAATCCCTGCCTTATCTCCATATCCCTTGATACTTTGACCAATTAGATATCTAT
CTATTTCCTTCTTGAATATCCCCAATGATCTGGCTTCCACTGCTTCCTGTGGTAAGGAGT
>M00285:128:000000000-BF978:1:1108:26145:4118_1:N:0:46
GATCTACACTCTTTCCCTACACGACGCCCTTCCGATCGCAACAACACTTTTTCCGTCCTCGGCTCGGATCCGAACATGAA
CACTAGTGCGTCATATACAGAGACATTGTCGCCAGTAAGTACGGAAACTTTCCCAGGGTAGGTTGACAGTAAACGTGGTC
CTTCCGGATTTGGCAGTAAGATCGAGGTCGCGGGGATAGGAGAGTCATTTAACGGCAAAAGCGAAGTGTCGTATTACACG
ACGGAAGCGATAGTTAAGTCTTGAAGCAGAACCGGGGCTGCGGAACGAGCGTCGCCCAAT
>M00285:128:000000000-BF978:1:1108:17159:4121_1:N:0:46
ATTGCACTCTTGTTGCCACAGAAAATTCAAAGCATTATTTTTGAAATCAATATATGAAGCTGTGAATTGGAAGAGAAACC
TATTGCTTTTGAAAATACTATTTCATGTGCAGTACAAAGAGATGTATATCTGAAGAAAGGAGTGCTTGATCAAGTTTTGT
GCCAGGTTTGGGATCTTATGGTTACTGGGCAACAATGATCTCTTCCCTTTTGTATATTTAAGAGACATGGACTACTTACA
ACAGATATCTCAATAAACTGGAGAGAGATACCACCAATGCTATCTCTGCAAAACACTCT
>M00285:128:000000000-BF978:1:1108:10722:4123_1:N:0:46
GGTTCAGGCATGAATTGCTGTGGCAGGAGGAGCAGAAGAATACATAGAAATGTTTAAAGTCTGACTTTTGGAGATTCAGA
GGCAGTTTTATTATACCATGGCATAAACAATGGTTCCTTGCAAAATCATTTCTATGTCAACAACTTCCATTGCCTCTTTA
GTGCCACTGGAGAAAGGAGGGTATTGGATGTCATTAAGGTTCCAGGTGTACCATTTACCATTTCAGAATGTTTTGTTATA
AGTAGAAGCTTTCCTGTCTTGATGC
>M00285:128:000000000-BF978:1:1108:23659:4123_1:N:0:46
GCAAGTGAGGAGCCTGTGATGGACTGGGCCATTCTTTACCACTCTCTGCAGCTTCTGTCAGTCCAGAGCACTTGCCATAC
CAGGTGGAGATGCAACCGATCAGAATACTTTACATAACCCATCTTAGAGGCTCAAGAGAATCCTCGTGAACAAGTTGATT
TTGTGTAGTAACATGTTTGTGGT
>M00285:128:000000000-BF978:1:1108:6471:4123_1:N:0:46
TTACTGTACTATTGTCATTCAGCATGTTACCTTGATTAATCACCTGCCTGTCCGTCTTGCCATCCTGATCACGCACTGAC
TTCGACCTATTTTTATTTAACTCCTGCCTTTCTCTATCTACTTTTAC
>M00285:128:000000000-BF978:1:1108:25787:4125_1:N:0:46
CCACTCAGTAAAAAATGTACCCCTGACATCTGTTCTGAACCTGCCCCCTTTCACCTTAAATACATGGTCTCTGGTATTGG
ATCACTCAATAATAGGAAAAAGATATTTCTTGCCCACCCTGTCTATGGTCCTCATCATTTTATACACACCCAACAGATCA
CCCCTCAGCCTCCACC
>M00285:128:000000000-BF978:1:1108:7408:4125_1:N:0:46
TCTGCATCTTCATGTCCCTATCTAAGAGCCTCTTAAACACTTCTATCATACTTGCCTCTACTACCACCCCCCGGCAGCGC
ATTCCAGACACCCACCACTTTCTGTGTAAAAAAAACATGCCCTGCACATCTCCCTTGAATTTAGCCCCTCTCACCTTAAA
TGCATGCCATCAAGTATTAAACATTTCAACTCTGGGAAAAAGATACCAGCTGTCTATCTCTGCTCATCATAATCAGTCAG
GTCTTTCCTCAGCCTAAACTGCTCC
>M00285:128:000000000-BF978:1:1108:23459:4126_1:N:0:46
TCCCCTTAACATTTACCTTCCACTCTACCCTCACGGTCCCTCTCCCCGTAGCTCATCCACTACCTCTTCCTGTCCCTCAG
GGCAGGGAGTTCCCACAGATCATCCCTCCTCCCTGCCCTTCACTCGTGAGACGGTCCCTCCCTCTGAGACTCAGATGCTC
CCCCTCCCTCCCTCTCTCACTTGAGGGCCTTATC
>M00285:128:000000000-BF978:1:1108:23724:4128_1:N:0:46
GCATTGGTATTGGTTTATTATTGTCACTTGTACTGAGGTACAGTGAAAAGCTGTTCTTACAAACCAATTGTACAGGTCAA
TTCATTACACAGTGCAGTCACATTGAGTTAGTACAGAGTGCATTGATGTAGTACAGGTAAAAATGGTAACATTACAGAGT
AAAGTGTCACAGCTACAGAGAAAGTGCAGTGCAATAAGGTGCGAGGTCACAACAAGGTAGATCGTGAGGTCATAGTCCAT
CTCATTGTATAAGGGAACTGTTCAATAGTCTTATCACAGTGGGGTAGAAGCTGACCTCAT
>M00285:128:000000000-BF978:1:1108:25181:4129_1:N:0:46
GGAAAATGCCTTAGAGACTAAAGTTGGTCATTTGGGGCAAAGTAAATAGAAATTTTAACATTATTTAGTTGTAAATTAAA
CTTATCCAGATCAACAAACTCTTGATCTGAAGAAATCCTCAAATAATCATTGCCTCCAACTGTTTATTTCAGGCAACACA
AAAATTCTTGGCAATGAAAATATTACCACTCATGACAT
>M00285:128:000000000-BF978:1:1108:7305:4131_1:N:0:46
ATCAGTGATGACTTTGAATGTACAGTTACTACTTATTACCAATTCAATTGCAATTTATTATAAGAATCAGAAGTTGAAGT
ACTTGCCATATGAAAATTATCTAATTTTGCAAATCAATAATAATAACAACTGAAAAACGCTCCTGAACTGAACTAGAAAT
TTAAAAATGCAAGAATTCAAGTTCTTCTTAGACGATGTCACACATCTTAACATTACTATTCTTGATATGTCAAAGTTTGT
TTATTGTCAT
>M00285:128:000000000-BF978:1:1108:18284:4135_1:N:0:46
CCTCTTATCTCAGATAATGAATAGAAAAGGGGCCCTTTTGTTACAAGAGAAAGGCTAGCTGGGCATTCGAGAGAGATCAG
CACATAAGTCTTGTGCTCCCTCCACAGTGCTGCCCTGAATTACTGCCTGGAAAAGGGTGACTGACACCTAGGGAATGAGA
ACTCATAGATTTCAGGGACTGGTGAGAGTTCCTTTGTAAGATCTGCTTTCATTACGTGAGGGGGGAAGGGGTGGTCTACA
GACTTTGAGTAACGACAATTGTTGTTCACACCTTGAAATCTCTTTGATTACAGTGCTTCT
>M00285:128:000000000-BF978:1:1108:18341:4135_1:N:0:46
TCCACTGGAAGAGATGTGAGAGCAATATGAGGAATGGGTTTCAAGCTTGCAACTCCCAATCACTGACATCTCTGTGATCA
TCAGCCTCAATCTTTGTCGACCCCTCTCATCTTTTGTTTGTCCACAGGGATATCTCTTCCTTCCACTTGCTGATTACTCA
CAGTGGGATAATTTAGATAGATATGCAAATTGGAGATGTTTTTAACTGGAAACATT
>M00285:128:000000000-BF978:1:1108:12037:4136_1:N:0:46
CAAAAATGTTTGTGAATATGATATCTTTGTGCCAGTGGAATTGGTTAAAGGAGAGGGTGATTTACAAATTGCAAACATTA
CCATGTTCCAGAACTTGTCAAATGCCACCAAGAATCCTGAGCAGACACTCCGCAGTCCTTTAAAAGTCCGGATGTGGACA
CTAATCTTTATTCTGTC
>M00285:128:000000000-BF978:1:1108:17166:4136_1:N:0:46
CTGTACGATTGGTTTGTAAGACAAGCTTTTCATTGTACCTCGGTACAAATGACAATAATAAACCAATACCAAAATGCATT
AATCGCCTTCCCTCCACGAGATCAAAGTTGGGATGTTCACTGAAGATTATGTGATATTCAATTCAATTCACAGCACCTCA
GACAATCATGTCATTCATACATGTATGCTGCAAAATCTAGACAATGTTCTGGCTTAGACTGATGCAGAGCAATCAGCATA
TGTGCCAAATAAATGTCAGCTGATAACCATCTCCAACAAAAAATC
>M00285:128:000000000-BF978:1:1108:8703:4137_1:N:0:46
GCCCCAACATCATCACCTCCAGGGCAGTTAGAGATGGGCAATGAATTCTGGGCTTGCCAGCAACACCCCATTCCAAAAAA
ATGAACGAAACAAAACTGGTGCAGTGTCAAGTTTTATTTGTTAGCATTGTCTGAAGCATGACATAGTTTATTAGAAATTA
AAATTATAATTTATTAAAAGTATGAGTTATGTTTTACCATGTTGGAGCTGCTTTATAAATGGAAGTCACTGTTGTCGTAA
AGATTCTTTCCCTCTTAGCAAATCCTGCAATCAAATCCATCTTTCCTTTTAACTAGTTTG
>M00285:128:000000000-BF978:1:1108:15298:4138_1:N:0:46
CTCTTCACATAATCCCGGCACCAACAATCCCAAATCACCAGGAAGGCGCGCCGGCGTCTTTACTTTCTCAGGAGGTTCGG
CTTGTCACCGAACACTCCGACAAACTTCTACAGACGTCCCGTCTGGAGTGTCCTGACCGGTCGCATCGCGGTCCGGGACG
GCGGTTCCAACGCGCAGGGACGTAAGAAGCCGCAGAGAGCGGTGGACT
>M00285:128:000000000-BF978:1:1108:7666:4138_1:N:0:46
TCCTGCTTTGTGGGCATCATTTATTTTCATTTGTAGAGTGCTGGGCAGCTGCTTAGAGGAATCCACGGCTGCTGATTGTT
GGGTCAAGGTTTGAGGAGTCAGGCTATTTGTAAAGCTTTGAGGTTTGCATCACCAAGCCTTTACAAACAATGGCTGTATT
TCAAGCAATAACCATAACCAGCTAATGAAGGTCTGAGACCTTGGTAAAAGTTATCTGAGAGCTGAAATCTCCTGGGGTGC
CCAAACTTTTGC
>M00285:128:000000000-BF978:1:1108:14652:4139_1:N:0:46
GAATAGTTCTTCCATGTTCTACTTTGTGGATGGTCACTAATCAAAAAACAAAAAAGGCAAATAAAAAATGTAGGAGGATA
TGGGGAAAGGAAGTGTCACTCACGAATATGGTCTCAAGTTCTTATTCACTAAAGTATGTAATTATATTTTTGAAAATAAT
GTCCAGCATCTTCTGAGAGTCCTTTTTCGCATTTCAACCTACTGT
>M00285:128:000000000-BF978:1:1108:12202:4141_1:N:0:46
GAAATCTTGCCTCAGAGATCTTGAGCAGTAATCCCAACACAAACTGACTCTTCAAGCAGGGATAGAGAACACAGGACTGC
TCTAGAGTAGACTACTCTAAACAGCTAGGAGCCAACATATACCTGAATGTTGACCTATACTCTGGTAACTGGTGCTGGAG
AAACCCAGGTCCTTATGCTAGGCCCCTGATGGGGCTCAGGTGTGTGTCATTGTGTAATCAGTCCAGCATGGAATCCATGT
GCTGTACAACGAGGCATCT
>M00285:128:000000000-BF978:1:1108:22216:4145_1:N:0:46
AAAACAGTGCCCGAGGAAAAATGTATTCCAAGGAAAGTAAGTGCTCAGTGGGACTTGGGGGGTAGGGCACAGGCAAATGG
GGATTGGAGGGGAAGTGTGGGTTGGTGAGGTGGGTGGGGGCTGAGGGTTGGCGAGGGAGGGGGCGTGGAGCGGTCAGGGT
GCTGGTTGGGTGAGAACAGAACATGC
>M00285:128:000000000-BF978:1:1108:20931:4146_1:N:0:46
TTTGTTAAATGTGTCCAGGAAAGTTTTCTCTGATGATATGTAGATGGCTCTACAAGAGAGGGGGCAACATTGGACCTCCT
ATTGGGAACTGAGGCAGGGCATATGATTGAGATATCAGTGAGCAAACTCTCCCCTCCTCCCCTACGCCTGCCTATCACTA
TCTCTTACCTGCATCCACCTATCACCAACTTGTGCCCACCCTGCCTCCCCTCTTTCATCCACCTATTACTGCTCTGCTTT
TCCCTCCTATATATTGGCCTCCCTCTTTTCTTATCTTCAGTCCTGAAGGTCCTGACCCA
>M00285:128:000000000-BF978:1:1108:12306:4149_1:N:0:46
AGTTCAGATTCACTCTATTTACCCTGCCTAACTCAGCTGTGATCTTGTACACCTCTATCAAATCTCTTCTGAACCATCTT
TGCTCCATTGAAAACAATTGCAGTTTCTCCTCACTA
>M00285:128:000000000-BF978:1:1108:9419:4151_1:N:0:46
GGTTTTGACATTACCATCACCGAGCGTCCAGAGCTGGCTATGATTGCCGTACAAGGACCAAATGCCGTTGAAAAACTGGC
GCAAGTTAAACCGAGCTGGGCGGATACCTTGGCGGGACTTAAGCCTTTCGTTGGTGCTGATTTAACAGACATCGAGGGCA
CAGATTGGTTCGTTGCTCGTACTGGCTACACTGGTGAAGATGGCGTCGAAGTGATTATGCATGGCGATGATGCTCCAGCG
TTCTTTGAGCAATTAAAAGCCAATGGTGTCAAACCTGCTGGCCTTGGTGCGCGTGATACT
>M00285:128:000000000-BF978:1:1108:19105:4152_1:N:0:46
CCTCTGAACTGGTTCCATAAAAGGTTTTACGTGGCTCGTCAAAAGTGATGCCCAGGATATTGATGGTTGACAGTATTGCT
GCCGCTGAAAGTTAACAGGTGAATATTGAACACTAACTTTTTGGAATATGACTACATTAGTTGTGAATCACTTGGGAGTT
CACT
>M00285:128:000000000-BF978:1:1108:13730:4152_1:N:0:46
CAACACATTGATGCAATCATGAACGTGGCACGCTAGTGGCTCTACTTCATTAGGAGTTTGAGGAGATTTGATATGTCACC
AAAGAGTCTTACAAATTTCTACAGATGTATAGCAGAGAGAATTCTGACTGGTTGCATCATTGTCTGGTATGGAGGCTCCA
ATATGCAGGATCAAAAGAGACTGCA
>M00285:128:000000000-BF978:1:1108:9205:4154_1:N:0:46
NNNNNNNNNNNNNNNNNNNNNNNNNNNNNNNNNNN
>M00285:128:000000000-BF978:1:1108:22756:4155_1:N:0:46
CTCCTCCCTCCATCAACCCTCCCTGTCCCCTCCTCTATCGGGTTCCATCTGCCCATCATTCCCCCATTATCTGGTTCAAC
TCACCATCTTCTGGCCTCTGTCTCACTTTTCTTTGCTGTAGATTACAACAGGATATTGATAGGATGCAGACCTGGGCTGA
GGAGTGGCAGACGGAGTTCAACCCGGACAAGTGAGAAGTGAT
>M00285:128:000000000-BF978:1:1108:6083:4155_1:N:0:46
ACTGTTTCCCTCTTGATACTCCGTGCCTTTTGTGTGGAAAGCGACAAATCAATGGTTTTAGCTTTAAAACGCTGTATTCG
GCAATTCGGAAATACGTTTGGTGTATCTGCTATTAACTTTTCAGGGGTAATAGATACACTTAAATAACCGTTACCAAACG
ACTCGGCTGCATGAAATACATACTCTACAACAGTTTTCCTGTTGATACTCCATGAGTTTTGTGAAGAAACATGCAAATCA
ATGGTTTTAGCTTAAAAAACGGTGTTTTATCCTCGGAAGAAATCTGGTGATATATCA
>M00285:128:000000000-BF978:1:1108:13999:4157_1:N:0:46
TTTGAGTGCATCAGGGTCATTGATCTTGAATATGTGTCTGTACAGGCAGTGGAATTGTGGGTGTTTGTAACGATTATACT
TAAAACAGAGAGAGTCCTTTGGAATCTTGACAGACACAATTCAGCCTGAAACCAGGAAGCTCCTGACAGCGATGTTTGTG
CTGTCATAGA
>M00285:128:000000000-BF978:1:1108:12907:4157_1:N:0:46
ACAATACAATACAGCACAGAACAGGCCCTTCGGCCCATCAAGCTGTGCCATCCTACAAACATCTACCAAACTAACTCTTT
CCACCCTCATATCCCACTATTCCACATTCTTCTATGTGCTTATCTAACAATCTCTTAAACCTGTC
>M00285:128:000000000-BF978:1:1108:6017:4158_1:N:0:46
GTTGGTCAACTTAACTTCAATTCCCTACGCACTGTGGTGGAACCTAAGCACGTTCTGCATTTCCAGCCACTGGCTCACTC
TCTCCGAAACTCATCTATGGCACCAGGTACCCACTAACACCGAGCCAGGCTTCCAGGAGTTACCTTG
>M00285:128:000000000-BF978:1:1108:9112:4158_1:N:0:46
ATTGTCTCCGATTTAATTGCTCCTTTTTCTTAATTGTAAGAACTTTGACCTTGCTTGGCTTCTGCCAGAGAGTCTAATGC
ACCATCTTCCTCTGCTTGTGTCATCTTTAACATTACAATATTACTGATGGCCTTCACTGCCAGTGGTAGAACTGTCCTGA
TCCCCACTGACAGCTCATTTTCTTTTACTGTGCCTCTTTCTTCACCTTCAAATCATCTCTGGAAAATTCTACTCTCCACA
ACTAACATCCTATGTATTCTACATTTTCAGCAACAGCAGATTTGTA
>M00285:128:000000000-BF978:1:1108:16191:4159_1:N:0:46
TTTGAAACACATGTTGTTGAACTGAAACATATGGTTGAATAACTTGCACAAGATTGCTTATATTTGATGTTGGACAATTG
AGCAAGGTCTCAGAGGCTGATTCCACCTTTTCAGTTATTTGATACCATTAGCTGAGGAGGAAAGAGGGAGAAAATCTATG
CCAAAAAGATGTAAAAC
>M00285:128:000000000-BF978:1:1108:7998:4160_1:N:0:46
AGCTTTCTGACCCAAAGAGAATTCCAGGATTGCAGTCACAAAGGGAGGTGTGACTGCAGATCCTGTTTACTTTGTTGAAT
CCCTGCCTTACCTGCCTGTTTAATATTCCTAAAAGATTTCAAGAAAATATCAAACTACTCTTTAATCAGCTGTTAACGTT
AGAACCAATCCACCTAATATACAGCATTACTTTCCTAAGTCATTGGTGGGCAAACCAGAACAAGGAACTATTTAAGGCAT
AACCTTAAGTTGTGAACTCAGTTGTAATTTGTGCAGTATTACCTGGGTTCTTCATTGTA
>M00285:128:000000000-BF978:1:1108:18231:4161_1:N:0:46
TTCAGTATGACTTCAGTATTAAGTCATAATGTACTACTCTAAGCAGATGTATGATAAGCTCCACAGTAGTCCTCTAATTG
CAGCAGTGGTCATTCCATTGCATTTATAGTCAAAAATGAGAAACTTGCCATACAGAAGCTGCTTTAAATAAAATAGCTTT
TTATTATAAATGGGAGGACTTTAGTTCTAGAATTCATATATGATTGAACTTGTTTGTGTGTGTAAAAAAAAATACCAATG
TACCATTTCCTGTTTTCAGTCTGATGCACCTTACAGACATGTCTGGGTTTCAGCTGTTGG
>M00285:128:000000000-BF978:1:1108:14532:4161_1:N:0:46
TCAGATAAAGATAATCTTCAACATGGCTAAAGTAGGACACTGAAGTAATCATTTAGTTGTGGCCTCTGAACTGAAGGTAA
AGTTATTTCATGGATAGATATGAAGATGAATTGTAGTGAGCTTAAACAAAACTAAATTGTTAACCCTGAAATAGGGTGGA
ATATTCCTTTGATATATTTGATGTTTTTGTTGCATTATTTTTATTTATAACAAAAGGTGATCTTTCAGAAATAAAAATAT
GCAGAGCAGTCTAAAATGAAATCAGGAAAAAGAAACATTGAGAGAAGCATTCTCAGATTG
>M00285:128:000000000-BF978:1:1108:6167:4161_1:N:0:46
CTGGGTTGGAGGACTTTGGTTATGGGGAGAGATTGGACAGGCTGGGCTTGTGTTCCCTGGAGCAAAGGAGCTGCTGGGGG
ACTTGAGAGAAGAATAGTAGATTATGAGAGGCATTGACAGGGTAGATAGTCAGAATCTTTTCCCCTGAAATGGACATCAA
AATCACGCGG
>M00285:128:000000000-BF978:1:1108:7412:4167_1:N:0:46
GACATGATTGATTGTGCAATGTCAGAGAGTGGCAGCAATTGCACCACTCAACATCAGCATGTGTTGGTGTCTTTCAGAAT
AGCCCTCCTGCTACCCACCAACAGAAAAGAGCCCCCTACTCCCAAGCATTCATTCTTCATCATTGACAGCTTTCACAAAT
CAGCACTTTTTCCAGCCTCCTGCAAGCATTTTCACTTAATGTCACAATGCAGTTTTATAGCTGGTTTACGAATGCCATTT
TCAGATTTATGTTCAGGTGGTTTTT
>M00285:128:000000000-BF978:1:1108:21072:4167_1:N:0:46
GTGCTGAGGTCAAGAGGGTTGAGAGCTTCAAGTTCCTGGGAGCGAACATCACCAACAGCCTGTCCTGGTCAAATCACGTA
GAAGCCATGGCCAAGAAAGCTCACCAGTGCCTCTACTTCCTTAGGAGGCTAAAGAAATTTGTTTTGTTCCCCTTGACCCT
CTCCAACTTTTACAGAGGCACCATTGAAAGCATCCTACCTAGATATATCACCGCTTGGTACGACAACTGCTCTGCCCAGG
ACCGCAAGAAACTGTAGCGAACTTTGGACACAGCCCGGAGCATTAGAGACACCAGCTTTC
>M00285:128:000000000-BF978:1:1108:25839:4169_1:N:0:46
GGTTCTCCTTGGGTGTTGCGCAGTCCTAACTATCGCAAACAACATTTGATACGAGAAGGAAGGACATTGTGTAATTATAG
TAGCAAGCTGCATAAATACTATGAGTTAGTCTTAAGTGCATGGTTTTAAGTTTTCATATTTACATCCTGTCTGGGATTTG
CTTTTATTCAGATACAAGCCAATGGACCGTAAACTTATTATGTTGCCTTTGCGTGAAGCATTCGAAGAGCTTTTCATTCA
GACGTACTCCAGGAAGCAGAACGCCACTTTCTTGGGTCATATTCAAATGTGCTGCAAAC
>M00285:128:000000000-BF978:1:1108:16594:4172_1:N:0:46
AAATGCAGCCTAACCAAAGTTTTATACAGCTGAAACTTAAAAGACTGTACTGTCAGACTATGGGCCAGTTGCTGGAAAGT
AGGATTAGGTTGGGTAGCCCTTTTCAGTGGCCCAGGCACAAAGGGGCAAGTGGTCTCCTTCT
>M00285:128:000000000-BF978:1:1108:26336:4174_1:N:0:46
CAGGAACATTGATCTTGCATAAAATTATAATATTAGAATAGTGAATTTTAAACAACAGGTAAGAGATAATTTTATAAATT
TACATAGATCACATTATCCTACAATGTTGAAATGTTACATACAACATATTTTCATATTGAAATTGAATTTCAATTTTCAA
ACTGAAACTATTTTTTATTTGGACTAGGAAAACCACATCAGTACACTCTGACAAAGAGGTTCTGAAATATGTGTTTTATG
AGAAAGTACTTGCATTTTGTATAGCACCTTTCACAGCCACTAAAATACTTCTGACATTT
>M00285:128:000000000-BF978:1:1108:9265:4174_1:N:0:46
CAACATTTTATCCTGCTCTAAGATCCAGCTAACCCTCCCCTTCCACATAGTCCTCCATTTTTCTATCATTCATGTGACTA
TCTAAGAGTCTCTTAAATGTCCCTAATGTATCTACCTCCACCACCTCTGCCAGCAGTGTGTTCCAAGCACCTACCACTCT
CTGTGTAAAAAAACTTGCCTCTGACATCCCCCTTA
>M00285:128:000000000-BF978:1:1108:16272:4174_1:N:0:46
GGCACAACAGAGCTACATATGCAAAGCCAAGGAATACGATTTGTGTTTGTAAAATACAATATAGCACCTGAGAAAGAGAC
CACAACTATTCCAGTTTCTGGTCAGGAGTGAATCCAGCTGTGCACAGAGGGCATCCTGGGAGCAAATCCCATCAGCAAGC
AACTCTTTCATAATTCACATAATCTCTTCTAGATTCAAACCCAGTTCCAAGAAATAGAAG
>M00285:128:000000000-BF978:1:1108:17937:4176_1:N:0:46
CTTGTCTAGAAGCAATCAGTGGTCAAATATTGCTTACTGCCGATTATGTTTCACTTACTGCAGTGACAGTCCAGTGCTAT
GTTAATTTCTGTCACTCCTGAGATCTAAAGTCATTAGCACATTTGAGATCTAGACCCAAGGCTCAACCACTGAAGATTCT
ACCCAATTCTCTGCTAAGTGCAAGGGAACCTTTGGATATTCTTGACCTTGATACCACTAAATCAATTTTTGAAAGATTTT
CCCCCAGTATTCTGTAACAATGTCCTTGTTCAAGAATCCATTAAGAAATGATTTTGACC
>M00285:128:000000000-BF978:1:1108:14566:4178_1:N:0:46
GTGCAGGCGGATGAGATTATTTAAATAGGCACTGTGGTCAGCACAGGCATCGTGGGCTGAAGGGTCCTCTGTTCGATCCC
AGTCCTCAGTAGCTTTACCTCCCACCTCCCGTGACCCGGGTTCGATCCTGACCTCCGGCGCCGTCTGCGTGGAGCTTGCG
CGTT
>M00285:128:000000000-BF978:1:1108:15357:4178_1:N:0:46
GTTGTTCAAACACAATATATTCAGAACATTGAGATTAGAACTTGCCTAGGGACCAGAGCTGAGACTGCTTCCTTCCAGAG
TTAATCAATGTGCAAGTGTACTGTATTTTGCATCAATAGCAAATGTTAACTATTGAGGGTGAATGTAGGTTGTGAAGGAG
TTCCCTGAGAAATTAGTTGTATTTGGTTTGTGAACTATGTGAGTCAGGAAGATCCCATTTTTGATCCTTACATTGCTTCA
GCTGGAACAATTGGCCTCAGTATTTTTGGACTAAAAACAGGGAGCAACAGAATGCAGCT
>M00285:128:000000000-BF978:1:1108:19571:4179_1:N:0:46
TCCTTAGCCTCTGACTATTGGCCTGGCTAAATCACCCACGTAGCTCTGCCCCACTCTCCAGTGCCATAAAAGCTTGCACA
TCAGCTCCATGAGGCCTCTTTGCTGAATGGGACCAGGGTCAAGGCTGTCATTGGTAAGAGTGTGCACTGTCTCTGGGGTT
TAGACATGTGGCTAGTAGATCCCCTGTATCTTAGAGCCTTGCTTGTTTAGATCAGGAGACTCAAGTATAGTATTGTACCT
TTCCTGACTGTTAATTGTGGTTCATTGTGTGTGTCTGAGTGTGCATGTGTATTCCATTCC
>M00285:128:000000000-BF978:1:1108:25561:4179_1:N:0:46
ATCCTATTCCTCCCACACCTCTCAGTTTGTTGTCTACATAACCTGCTCCCCTAGGTCCCGCTGACTGTGGGGAAGCCTGT
CGTATAACCCCAGCAGAGTGTTCACTTCTTGTTTTATTTCTAAGCCCTACCCAGGTGGCTTCATTTGAAGAGCCTTCTAG
TGCATTCTCCCTCATTATTGTAGTCACATCGAGTTGTAGAGCACAAGCTCCTCAGGCCAAACCATCCATGCCAAACTTTG
TTCCCA
>M00285:128:000000000-BF978:1:1108:9700:4179_1:N:0:46
GAGATTCATCAAAAGTGCAATCCCACCAACGGTAGACCAGTATCAGTTTGCATACCGGGTGAATAGATCAACGGAGGATG
CAATCAACCTAGCCCTTCAAACTGCGTTGACACACCTGGACAGGCAGAATGCCTATGTCAGGATGCTCTTTCTGGACTTC
AGCTCAACATTCAACACGGTAATCCCCAACAAGCT
>M00285:128:000000000-BF978:1:1108:9443:4181_1:N:0:46
CTATCTGTATTTGCTGCCTGACCTGCTGAGTATCTCCAGCATTTTCTGGTTTTACTTTAGAGTTAAAAGAGAAGTTGTTC
AAGATCAACTAGTCAAAAGATAAATGGTGGAGGGCTACTGTACAAGGAAGAAGAAAAGTATCCCCAGGATGTGCTGAT
>M00285:128:000000000-BF978:1:1108:18834:4181_1:N:0:46
GATCTCATCCCGAAATGTCACAAATGCTGCCTGAACCATTGGGTTGCTCCAGCAGTTTGTTTTTATTTTGCCTCAGATTT
CAGCCTTTGTAGTTTCTTTTATCTCTGCCTTCACCAGTACTTGGACATAAGTTTCAACTTCAAGTTGAAACAAAATCTAA
TCCTACAGTGCCTTTACAAAGGGGTTGTGTT
>M00285:128:000000000-BF978:1:1108:22960:4181_1:N:0:46
ACTGAGTCTTGTAGTATCCCCTCATGGTCTCTTCTGGCACCCCGCTGAGGGCAGAGACCTCACCCTTAGACTGTTAGAGG
AAGGGAAAGAGTTCTTGCCACACTGAAAAGGATTAACAAATTTCAAAGTCAAAGTTGAGTTTATTGTCACATGCACAAGT
ACACATATGCACAGGTGCAGTGAAAGACTTACTTGCAGCAGCATCACAGGCACACAGCATCAGAA
>M00285:128:000000000-BF978:1:1108:14219:4182_1:N:0:46
TCAGCAGAGATGTGTGGGATGGTGCCCTCATATCATTCATCAGACTTGCTTGCCAAACTGAAATAAGAACAAAATGTTCT
AAAATTTGCATTGGTGGACAAACATGGAGATTTGAGAGTTGTTGAGATGAGGCTGCAGGTGGGAATTTATTCCTGCCTAC
TTCTCAAACTGAGCTCTGCTCATAATTTTTGATCATGAACTCTTCTGCTTAAGATTTGCTGTGCCACTCGTGAAATCAGC
AAGATGGAGTAATACAACTGCTCAAATTTCTGGATTTTAAAAACATAATAATATTGAACT
>M00285:128:000000000-BF978:1:1108:7073:4183_1:N:0:46
GTACAGTTATATAACTGTTACCAAACGACTCAGAACCTTGCAATACGTACACTACGATTGTTTTCCTGTAGATACTCCGA
TTTGTATGTAGAAAGTGGCAAATCAATAGTTTTAGCTTATAAAACGCTGTTTTAGCCAAATAGGCAATCAATTTCTATAT
CAGTGAATAACATTACTGGGGCTAGAGGTACACTTACATAATTGTTACCAAACGACTCAGCACCACGAAATACATACACT
ACAATTGTTTTCCTGTAGATACTCCATGCGTTTTCTGTAGAAAGTGGCAAATCGTCTGTT
>M00285:128:000000000-BF978:1:1108:13845:4184_1:N:0:46
TCCCTTGCACCTCTTTATACTGGCCACAGAAAATAGAACATAGTACAGTACAGCACAGAACAGGCCCTTCTCCATGATCA
ATCTCACCCTTCCCTCCTACACAGCCCATAACCCACCATTTTT
>M00285:128:000000000-BF978:1:1108:11298:4185_1:N:0:46
CAGCTGCCTATAGCGGTAGTCAGTGTTAGTCTGCAGTGATACTGATTGCCAGTTTCAATGGGAGTCTGTGCTATAGATGT
TAATGTTGGTCCCTGTCAGCTCAATGTATTCTGATACCTAGACAAAGGTGATCAACATGCCTGACATTCCTCAGCTAAGC
AGTCATCCCCCTACCCAGTCCAGGTTGGGAAGAAGTCT
>M00285:128:000000000-BF978:1:1108:22473:4187_1:N:0:46
TAAATTCAATGTCAAATCAGGATAAGAACCAGACAAGGAGACAGGATGAAAGAATAAATTGAAATGAAAAAGTACATATC
ATATTTTAAATTTGCAAACAATTAAAATATGAAAGAATGAGCCACTGTATTTTCTATTATTATTTTTATAGGGTTAGAGT
GTTTGTTAGTAATTAACAATTATCACATTTAAAAACTGTCAAACTAAAATGGGCAAGTCTTGACAATGGGG
>M00285:128:000000000-BF978:1:1108:16667:4187_1:N:0:46
GGTCATGGAGACTGAAAATGTCTTTATAACACATAACATACGTCATGTGAAAATGCGGTTAGTCTAAAACTTTTGATCTT
TTAGTTAAGTGGTGGGGGGGGCGCGATTATCAACAACAAACCGTTCTTCTCCTCATTCCATTGGGATCCTATGCAAAGTT
CCCAACAAAC
>M00285:128:000000000-BF978:1:1108:26408:4187_1:N:0:46
TTTGTCCTATCCATCCTTCCTCATCCACTCTGCGGTAAAAAGCAACTTGTTTTCTCCCTATCCTAGCTCTGGCAACAGCT
CTTCAACCTGAAATACAAAATTCTGTTTCCTTTTCTACAGATGTGCTCGACCTACTGAGTGTTTCCAGCATTTGTTGTAA
CTGTTATAAATAAGAAGCAAAGTAGGTTTCTCCTGCACTTTGTGCATGAAAGAAAAACTGAGCGCTGCACAGCAGATTTA
CTGGCCTTCATGTCTTGCTGTTATACACTTGAATCTAATTTTGTGAACATGAAGAAATTG
>M00285:128:000000000-BF978:1:1108:16742:4189_1:N:0:46
TCTGTGACACTCACCAACTTTTATTGAAGCACCATAGAAAGCATCCTATCTGGATGCATCATGGCTTGGTACAGCAACTG
CCCTGCCCAGGACTGCAAAAACTGCAGAGAGTTGTAGACACAGCTCAGCACATCACAGAAACCAGCCTCCCCTCCATGGA
CTCTGTCTATAGATCTCACTGCCTTGGTGAAGCAGCCAATATAATCAAAGACTCCACCCACCAGGGTCATTC
>M00285:128:000000000-BF978:1:1108:13257:4191_1:N:0:46
GATGGTTCCAAAACTTCTAAAGGGAACAAAAACATTTTTGCATACTTTTTCACTGACTGTAATCAAAGTTACAGGATATA
ATTAAGGGTTCATAATCTTGACACCAGTAACATTGTGATAAAGATACACTTGCAT
>M00285:128:000000000-BF978:1:1108:18956:4194_1:N:0:46
TAACCCTAACCCTAACCCTAACCCTAACCCAAACCCTAACCCTAACCCTAACCCTAACCCTAACCCAAACCAAAACCTAA
ACACCTATCGTAAGCCTTACACCAAGCCATTATCAAACCAAAATAAATAGCTCAACTCCATTACATTAAGAAAGGAGGAG
CCGAAAGGTCTAAGCGAAATGCTCTCTAATACTGTATCGTAATAACACTCGGCTACAGAACTCTCAAATACATCCCAACA
TGTGTTGAAATCAGCTCTCTGAATGTGATCTATCAACTAAAACTCTCCACATTCAACAGG
>M00285:128:000000000-BF978:1:1108:21014:4196_1:N:0:46
GATCTACACTCTTTCCCTACACGACGCTCTTCCGACCTCAATTTCACGCATTCCCTCCACGACGCGCTTCAAAACTAAAA
AGCAATTACGACATCAAGCGAGAGCATGCAGCATAGGTTGATCAATTCAGTAGGGACATAGCACTATCAGCTCTTGCAAT
CTACACATGCCAGCAGGGCGAAAAGTTAAAATCAAGCGATGTTACTAAAACTGAAAAGGCTATTTTAAATCCCAGTCCAA
GATAAAGAGCACAAATTTCTAAAAATGAGCGTGCAGCAGCCGTTGGAAAAAAAATTAA
>M00285:128:000000000-BF978:1:1108:8948:4197_1:N:0:46
AGAATCTTACAAATCAATGGATTTACCTAAAAAACGCTGTTTTAGTCAAATAGGAAATCTGTTGCGATATCAGCGATTAT
CTTTTCAGGACTGAGGTGTACAATCTAATATGTGTTACTAAATGACTGAGCACTATGAAGAACATATACTACAATTGTTT
GCTAATAGTTACCGCATGGGTTTTGTGTAGAAACTTACAAATAAATGGATTTACTTTACAAAAAGCTATTTAAATGAAAT
AGGGAATCTGTTGCTATATCAGCGATTATCTTTTCAGGAGTAATGTGTAAAATCTAAT
>M00285:128:000000000-BF978:1:1108:18317:4198_1:N:0:46
CATCCAATTTTTATTTCCCTCTCTATATTCATTTCCATGTCTAATTTGATTTAAATTCACCTTTCCTCTTCTTCAGTTCC
TCGGGTTGCTTATCAAATTTCACTGCAGGATATCCATTCCACATAATGCATCACGATCATACTTCCTGAACTTACCCAGC
TAACATTCTGTGCTGTTGTTTTGGAATATGACATCTTTCTCAACTTGTCATACTTAACACAGTAAAATTGAAAGATCGGA
AGAGCACACGTCTGACTCCAGTCACTCCGCGAAATCTCGTATGCCGTCTTCTGCTTGAA
>M00285:128:000000000-BF978:1:1108:17134:4199_1:N:0:46
TTTGTATATTAAGATATGTATTGCTTCTGAAACCTGATACATGGCTGTCAAACTCTGTAGCACTCACAAGGATGGCCTGC
CATACATTTCACCAAATTTTAAGTTCACATTATTTAATGTTATTTTAGTTAACAAATGTCTGGTAAAACATGCCTCTGAA
ACAAGGAATTCAGCAAAATAGTTGCAAAATGTGTCAGTTTCTGGGCACAAGGTCCTGTGCTTGACACATGGCTGACAGGC
CTACATTGTTTGCAGATGTCCTGAAGGCACCCTTAAAAGCGTATTGGCTCAATTCAAAC
>M00285:128:000000000-BF978:1:1108:10392:4203_1:N:0:46
TCATGATTCCTACATCTCTGACATTCCCTCACAGGGTCTCCTCTTCCCAGATACAGAGAATGAAGATGTGAATTTGTGAT
TATAGTTCCTGACAATCAAGTTTTAGGATCTCAGGAGGGATGCTGTCTGCTCCTGTGTTTTTTTTAAAGTCAGCATATGG
CCTTCCTTTTACAATCATCCCTTCTGACTGCCAGAAATTCCTGTCCAATAGTCATTCAGAGTGGAAAAAGAACATTAAGG
GTTGCACTGAACACCTTGAGGCCTTGATGAGTGTATATGGTACCTACCATAAATGGT
>M00285:128:000000000-BF978:1:1108:15063:4204_1:N:0:46
GATCTACACTCTTTCCCTACACGACGCCCTTCCCCCCTGGATCACACCTTTTCCCTCACCGACCCCTTTCCGACCGCGAC
AACACGACTTCCCTCACCTTCTCCTTGACGATATACCCGGCCTTTACCACGCTTCGGGCATCCTCGACGAAGCGGTCGGA
CAGTGCCATCAAGTGCACAAGGACCTCCTGGTGGACGCCATTGTAGACAAAGCGCACGAAGTGAGTGACGCTGGTCACGG
TGACTTCAAGCACCATACCGGGCACGAGAGACATCAGCGTATCGACGGCTACACGGAAAT
>M00285:128:000000000-BF978:1:1108:17811:4204_1:N:0:46
GCGTGTGGTGTGTTGGCCTTCATCAGTCGCGGGATTGAATTTAGGAGCCGGGAGGTATTGCTTCAGTTATATAGGTCCCT
GGTCAGACCCCACTTGGAGTATTGTGCTCAGTTCTGGTTGCCTCACTACAGGAAAGTTGTAGAAAGGATAGGGAGGGTGC
AGAGGAGGTTTACGAGGATGCTGCCTGGAATGTGG
>M00285:128:000000000-BF978:1:1108:17194:4204_1:N:0:46
TATTTAAATGCACCTCTTACCCCTGATAAGTTATTTGATGATATAGCAAAAGATTTGTTTTGTGGCTAAAACAGCGTTAT
GAATGCTATATCCATTCATTTGCGAT
>M00285:128:000000000-BF978:1:1108:22268:4205_1:N:0:46
ACAAAGAGGGAAAAAAATAGATGAACAGCTGAGTGTGCAGGGGGGGAAGAGAGCACCGGGGTGTGGGTTACCTGAAAATA
GAAAATGTAATATTCATACCGATGGGTTGTAAGCAGAATGCAGGATGTTATGCTTCCTATTTGGCCTCTGCCGCAATGGA
GAAGGCAGAGCACAGACAGGTCAGTGTGGGAATGGAAAGGAGAGTCTGCAAGGAAGGATCTGTCTTGGGGTATTAAAAAG
GCAAAATGACAATACGCAGAAAAGATAAATAATAATTTCACCAACGACAGGGATGCAAGG
>M00285:128:000000000-BF978:1:1108:22365:4205_1:N:0:46
ATCCCTGCCAACATACTATCACCAGTTCTGTGCACCATTATTATTTTGTGCCGTGTATATATAGCACCTTATTGTATATG
TTGTGGAATTCCAAATACACTACATGCACTAGAGAAACAATCCACACGA
>M00285:128:000000000-BF978:1:1108:11846:4207_1:N:0:46
CCTGAGTAAAAGGGAGAGGTTGGCCCGGCTAGGTCTTTATTCCCTGGAACATAAGAGAATCAGGGGTGACCTCATAAAAA
TGCTTAATATTATGAGAGGCACAGATAAGGTACATGGTAACAGTCCCAGGGTAGGGCAGTCCATAACTAGGGGGCATAGA
TTTAGGGAAAGAGG
>M00285:128:000000000-BF978:1:1108:8282:4207_1:N:0:46
TCAAGATGTTTTCTATAGCCCACGTATGGACGTTCGAGAGGATTCTCGCGGACAATTCGAATCTTTCCAGATGCCTAAAT
GAGTACATACGTTCATGTGCCTTCTGAGCAACCGCATCAATATGGAGGGTCCAGGTGAGGTTGTTGGTGGAGTATGGACC
TCAAGGATCTTGAAGCGTTTGACTATTTCTGCAGAAGCTCCTTTCATGACAACAGCGTTATATTCACGACCACGTCACCG
ACACACACTTCCTTAGATAAACAGCCAAAACATTCATCAACCTAACGTTGGCTAGGATGT
>M00285:128:000000000-BF978:1:1108:6415:4207_1:N:0:46
AAACTCCACACCAAGAGCACCAGAGATCAATTACAAACCTGGGTAGCTTGAGCTGTGAAGCAGCAGTGATACCTGCAGTA
CTGCTGTACTGCCCACATGTTATTTACACATTATGACAAAAAATATGACATATATAAAAAAAATGGATTGTACGCCACCT
CCATGCTGGGTATCAAGGGTAACCAAGCAGTTTAATGCTGATCACATTTGTAAGCAACAGCCTGGTATAAGTAGTAATGA
ATCTGAATGAAGCAGATTGTCCACTTGTTGTGAGCTCC
>M00285:128:000000000-BF978:1:1108:21809:4208_1:N:0:46
AACGGCAATACTATCTGAGCAGTACTATTATCCCAAATGCCACTTCTCTCAGATAAATACAATTCTACCAAAAGCCACTT
CTCTCAGATAAATACTATTCTACTTATTGCCTCTACTCTCTGATCATTACTATTCTACCATATGCCACTACTATCTGATA
AATACTATGCTACCTAATGCCTCTACTCTCTGATCATTACTATTCTAACAAATGTCAC
>M00285:128:000000000-BF978:1:1108:25245:4208_1:N:0:46
ACTACAGCACAGAAACAAGCCCTTCAGCCCATCTAGTCCATGCTGACCTGATCTTCTTCCTAGTCCCATCTATCTGCACC
CTGACCATATCCCTCCAAACCCCTCCCATCCATATACCTATCCAAACCTCTCTTAAATGTTACAGTTGAACCCACATCTA
CCACTTCCCCTGGCAGCTCATTC
>M00285:128:000000000-BF978:1:1108:9460:4208_1:N:0:46
TAATGCGAGAAGTGTCAGGAATAAGGGAGATGAATTGAGGGCTTGGATAAGTATTGGGGACTATGATATTGTAGCTATAA
CTGAAACGTGGCTGTGGTCAGGACAGGAGTGGATATTGAACATTCCTAGTTTTCAGTGTTTTAAAAGGGATAGGGAAGAG
GGGAGAAGAGGAGGAGGGGTGGCGATATTGGTCAGGGACGATGTTACGGCTGCGGAGAGGGTGGATTTTGCGGAAGGATC
TTCTCTCGAGTTGGTGTGGGTGGTAGTGAGAAACAGGAAAAGTACGGTTACGCTGCGGGT
>M00285:128:000000000-BF978:1:1108:7643:4209_1:N:0:46
CCAAACCTGAGGTGAGCGGACAGAATTAGACTCATCCAGTTAGGGTCAGGTAGAATTTTCCATTGAAGGGGCAGCCCAGC
AGCCTGCCCCTGGAAGAGCAGAGCAAACCGGACAAACCTGAGGTTGGTTTTCAGAAAAAGACTCATCCAGTTAGGATCCA
GGTAGCATTTCCCAGAACGAGGGGCCCAGCAGCCCACCCTTGGAAGAATAACCTGTTAGACTTTATTCCCCTGAAGAAGC
TCAAGTGAGAGAGAAACGTTGGGAAGAGTGCTTTCCACAGGCAAGCGGAGAACGCGAACG
>M00285:128:000000000-BF978:1:1108:11151:4210_1:N:0:46
CTTTAAATTCTGTAGTAACACTTAGTGTCCTACTCACAAATGAGTGAGCCAATCACTGGCATCTTGCATAACAGGGCCTC
ACCCACACAATGAGCCTAATCCATTGAATACTCATTGGGTTCACACTCTAAATAATGGGTGCTCTGAAGATCCCCTTGTA
CATGCATTGGGATTCCTTTGAATGGAAACAGTTAGGCATATCCTGGGTGGAGAAACGTGTAGAGAGATTGAGAGCTGCTC
CAGCATGTGATTTATACCACTCTCTAAATATATTGCACATGTACACATGCGTTATACAT
>M00285:128:000000000-BF978:1:1108:13653:4211_1:N:0:46
TGCCAAACTCACTGCCCCGCCGCAAAACCCCGTCTACACCCAGCACCTCCTCCTGTGTTCAAGCACAGTGAGACACGGGG
ACCTGTGACACTGACCTGCCCACATTCTGTCCCGTTCTGTAGGCAGGCCAAGTCTCGGACACCAACAGCACCCCCTCTCC
AGATCCCCTTCCCCCAT
>M00285:128:000000000-BF978:1:1108:22384:4212_1:N:0:46
GACACATAAAATGAACCATGAATCTTTTCAAGAGCTTCATCTAATTGAGTGGGCTGTTTTCTATGGCCTCAAAAAAAAAG
AAAAAATGGAACATTAGAACATTAAGGTAGATTTCAATAACATATTGTTATCATTATTGCTCATGGTGAATTGGAGGGAA
TATTTGTGTTAATGT
>M00285:128:000000000-BF978:1:1108:23535:4214_1:N:0:46
TACCAAATTAAACTACATCTAAATCTCTCATGCCCACACATGATCCGTATCCCTCCATTGCCTGCATATTCATTTGTCTA
TCTAAAAGCCTCTTCAACACTACTGTCATATCTGCTTCCACCAATGGAAACAAACTGTTGGGACACAAAGAAAATTGACA
GCAATGGTGGTAGATTACAAAAGACAAAGGGATTGCAAAACATCCTTTTGTTACAAACCTTTCATACAAGATAACCCAGG
ACAGTTTCAAAGAAGTTTTCAAAGATGCCAATAGCAGAAGCAGAGCAGAGTTTGAGGACC
>M00285:128:000000000-BF978:1:1108:19976:4214_1:N:0:46
GGCCAGTCAAGAGATATATGTGTTGAATTAAACAGTAATGGAAGAGGAGGTGTGTGGTACTGGTGTCTCATCCCTACTGG
GCTATATCCATAACAGGCCAGTAATGGAATTATCACTTGCTGTGTGAAGTCCTGACCAGGAACTTTTAGTAAATGATAAC
AAATCATTATTGCATGCTCTGAGATTGAGAGGTTATCTAGTAATGCAACAGCTGGCATTAGGCTTCCCTTCTACC
>M00285:128:000000000-BF978:1:1108:17518:4221_1:N:0:46
ATTTTATTTATTTGTCTGTCTTTAGGAAGATTGCAGCTGAATCCAGGTTCCAATGTCACAAAGTAAATCTTATGGTCAGA
CATTTCAATGATCTATGGATTTTTTGATATCCTTGGACTTAAAATGCGAAAATGTTCATTTACAACTCCCAAGCAGGTTT
GTTTCATAATGTTTTGATCAGATCCGTTGAGACCAGGCTGCTTCTTTTTCCCCTTTGTTTTAATTTGCCTTTGTTTCGCA
TGTGGAAAAAGAAAAATCTCCCGTTGTCCGGCGCCTGAGCCCGTGGCTCGGCTGTTTCC
>M00285:128:000000000-BF978:1:1108:13969:4221_1:N:0:46
AGGAGAGCAACTCCAGTCCAGAATATAAGAAACAGAAGTATAAGTAGGTCACTCAGCCCCTTCCAATAACATCATGGCTG
ACCCTTATTCTCAGTCCAACTTTCCTGCATCTACTCCTTATCTCCCAATTCCCTCAATATCCAAAAACATATCCATCTTT
GCCTTGAATAAACTTTGAGACTGAGCCTCCATACCCCTACATGGTGCAGAATTCTAAAGATTCACCACCACTTGGGTAAA
TAAATTTC
>M00285:128:000000000-BF978:1:1108:14833:4221_1:N:0:46
GATCTACACTCTTTCCCTACACGACGCTCTTCCGATCTGATCTACACTCTTTCCCTACACGACGCTCTTCCCACCGAATT
AACACCCTTTCCCTCCAGGGCCCCCTTCCGAACAATAAAAAACCATTGCCCTCTAGTCAGCCAGCCCTACCTCTCTCAGA
GCCTACACCGAAAGCGCCCCCGTCAAAACGACCGTCACCGCACACTACCACAAATACTATCCACTCATGACAACGAAAAC
TACAGAGACAACTGTCACCCCATAGCAGCTACAAGCAGAGCGGACTGCACAGCGGACC
>M00285:128:000000000-BF978:1:1108:21658:4222_1:N:0:46
CGACTTGCCTGTAGAAATCAGACGGTTGTGGTTGGGGGGCGGGGGAAGTGAACTTAGTTGGAGGGATGTGACGAGCAGTG
CCTTTCAAGGATCCGTTCTGGGACCTCTGCTTTTCGTGATTTTTATTAATGACAGATGACGGGGAAGAAGGGTGGATTGG
CAAGTTTGCAGACGTCACAAAGGTTTACGTTGTTGTGGGTAGTGTGGAGGACTGTCGAAGATTGCAGAGGCACGTTGATA
GGATGCAGAGCCGGTCTGAGAAGTGACAGATTGAGTTCAATCCGGAGTAATGTGAGGAC
>M00285:128:000000000-BF978:1:1108:18553:4222_1:N:0:46
GTTTCCAAGATTGCCGCCTATAACAGATAGAATAGATATGGCCGATTTTCTGAATAGTGGAAAACTGGAGCAAGCAAGTT
AGCTACATCTTTATAACAGGCCCCTTTTCCATTTTTTTCTTGGCTTGCTAACACATCCATGTTATTTTTTGAATGTTATA
GAGGCTGTCCTTCCCAGCCCTTCTTCAGGCAGAAAGCT
>M00285:128:000000000-BF978:1:1108:12266:4222_1:N:0:46
ACCTTATATAAAAGTGATGCTGTTGCAGATCGCAGACCATTCACCAGATACGGCTCTTCACGTGTTTAAAGTCTGCCTTT
GGGGCATTAAATTTACTGCTTTTTAACTAGTATGTATTTATGTTCATAATGTTCTTTCCCACTCACCGACTCACTGTAGC
AAAGGTACATAAATCGTCAATCTGTCTTTCTCGAATGCCGGGACACCATTTGAGTAATTCTACCTGGGAAGTATTTTCAT
TCAGACTTCTAATTTAATAGTATTCACTGTATTTCACAGTATGAGCTCATTCAGAACTT
>M00285:128:000000000-BF978:1:1108:26462:4227_1:N:0:46
AAACACCCATTAGCCAATACAAACAAAATTCCCCTTGAACCATTGCAACAGCGTGGGTGAGAGCAGGTGAAGATCCTTGC
TTCATTCCAACAAAGATCCCTCTGTTTAAGGCTGTTTCCCATCTTGCCAGTTTTGTGGCTGCTTAAGAAACTATAAGTAC
ACAACTTGTCCCAAATTGCCTCAGAACCCTGCCAGGTTTCAGTGGGAGTTCTAATTGCCCAAGTTGAGGTTCACTGTAAT
ATTTGG
>M00285:128:000000000-BF978:1:1108:23893:4228_1:N:0:46
GACGTGTGCTCTTCCGATCTGCCAGTCCGAAGTTGAAATTTGGGATTGAGTGCTTAAATAAAGAGGAAAAAACTTCATGG
TGGAATCAGGATAGTCAAGGACTCTGCCTCAATTTAATGAGGTATTGCTGGGAAGAAAATGCTTCTCCCTAGCAATGTGT
TACCACAAAGCAGTAGTGGCTCGGAGTGGGCCTGAGAAGACTGGAGCCTGTGTAGGAAGTATTCAAATGGCCTAAACCAG
TCATGTTAGGTGTGTACAGTTTTGCATTCATACATATCGTGCTGTGTACACCTCATTA
>M00285:128:000000000-BF978:1:1108:13588:4228_1:N:0:46
GCAGAGCCACATATCTTTCTGACAGCAGAGAGGGTACTCACTGCAGTCAATGTCATTAGGGAGGCTGTTAGTCAGGCAAA
TTAGTGTTAACGTGTCAGATAGAAAAGACATTGTGGCTTCAATTCTAAACGTCATAATGGGACTGTATAAGGACTTGCCA
TTCACTGACTTTCCCCGGTGTTGAGTGGTCTGAGCCCAGCAGACCTAACCTGGCATGATCAGCTCATTGAAATATTTGTG
GAGTTCTGCAGGAACACCACACTGGGGTGAGGGGGTGAGGGCCGGCTGGGGATCCAGGAC
>M00285:128:000000000-BF978:1:1108:20776:4230_1:N:0:46
CATAGATGACTTAGATGAAGGAGTGGAGGGATGGGTTGGTAAGTTTGCAGATGACACCAAGATCGGTTGTGTGGTAGATA
GTGTGGAGGACTGTAGGAGCTTACAGAGGGATATTGATAGGATGCAGAACTTGGCTGACAGGTGGCAGATGGAGTTTAAT
CCGGAGAAGTGTGAGGTGGTGCACTTTGGGAGGACAAACTCCAGGACAGAGTATAAGGTAATTGGCAAGGTTCTTGGCAG
TGTAGAGGAGCAGAGGGATCTGGGGGTTCATATCCACAGTTCACTCAAAGTTGCCTCGC
>M00285:128:000000000-BF978:1:1108:26440:4232_1:N:0:46
CAGTGCAAACACACGGTTAGAACAAATTACGCAATAGATAAATGGTAAAAGGAATAACAAGGAATTGTTCATAGCCCGTT
CAGAATCTGGTGATCCAGGCAAATAAGCTCTTTCTGAATCATTAAGTGTGGGTCTCCAGGCTCCTGAACCACATCCATGA
TGGTTGTAATGATAGGAGGGCATGTCCTGGATGGTGAGTGTTCCTAGTGATGGATGCCGCATTCGTAAGAAACCATATAT
TGAACATATCTTCAATGGTGGGGAGGGCTGTTCTGTGAAGGAGCTGGCTGATTCTACAAC
>M00285:128:000000000-BF978:1:1108:16993:4233_1:N:0:46
GAGTAAGAGGTACAGTTATATAAATGTTACCGAACGACTCGGAACCATGAAATACATACAGGACAATTGCTTTCCAACAG
TTAGACCATTGGTTTTGTGCAGAAAGTGGAAAATCAATGGATTAAGCTTGAAAAGCTCTGTTT
>M00285:128:000000000-BF978:1:1108:20156:4233_1:N:0:46
GGTCCTTTCGTACTGGGAAAAATATCTTCATGGATAGAAACTGACCTGGATTACTCCGGTCTGAACTCAGATCACGTAGG
ACTGTTAATCGTTGAACAAACGAACCCTTAATAGCTGCTACACCATTAGGATGTCCTGATCCAACATCGAGGTCGTAAAC
CCTTTCGGCGATAGGGACTCTAAGAAAGGATTGCGCTGTTATCCCTAGGGTAACTTGGTTCATTGATCAGGATGTTTTGT
TATCCTGGGTCATTGTTCGATAGATGTTCTATCAATCAGAGTTGTTCACTCTAATTTTA
>M00285:128:000000000-BF978:1:1108:11770:4235_1:N:0:46
AGGATCACGGGAGCCGCCTTCCTCCCACCAAGCTGGCAAAGAAGGGAGCAAGGGAGCCGCTACCAGGAGAGCCTCCCTTC
CGGCGGGAACGGGAACAGGCCGCCGAGGACGTCAGACTCCGCAGCAGCTTTGGATTGTGGTACTTTTATTCAAGGTTCAG
AACAGACAGCAGTAAAATGCAACACAGCCAGAGTCCGGCGGAGGGGGATAATTAAACACCATGGACAATGAATGGATTTC
ACGGCAGGGCAGGGGCTATGCGGCGCCCGAACCCCCGCGGTTTAGACGTTGACAGAGGTG
>M00285:128:000000000-BF978:1:1108:23812:4236_1:N:0:46
TATCCATGTATCTGTCTGTCCCGAGTACTTTTTAAATGTCGTTAGTGTACCAGACTTAATCACTTCCTTTGGCAGTTCAC
TCTATATACTGACCACCCTCTGGGTTAAAAAGTTGCCCCTCAGGTTCCTATTAAATCCCTCTCCTCTTTCCTTAAACCAG
TGCTTTAGTTCTTGATTCCCCAACGCTGGGGAAAAGACT
>M00285:128:000000000-BF978:1:1108:5144:4239_1:N:0:46
ATCTTTGGAACCTTCATTATTTACCCAATTTATTGCAGAGAAAAGCATTCTACACAACCTCAATTACAGTTGATAAATAA
TTTCAATTTAAAAGAAAGTCAAGCACCTTTAAGGCACAGAAAATTTAACTATTAGTCAAGTATTCAGGTGTTAATTACTC
CATTATACTTCCCACAGTGAAAGTGAATGCATCAAAATTAATAATGACAAATTAGCCATAGACAAAATGGGGGTCATTGC
CAATTAAAGCTAATAACAGAAT
>M00285:128:000000000-BF978:1:1108:6439:4240_1:N:0:46
CCTCCACAGATGGTGCTTGATCTGGTTGAGTATTTCCAGCTTTCACTGCTGTTGTTTTATATGTTTGGTACTGACTTTTT
ATTACTATGTATAGTACTGAGCTGTATTTGGTTCGATGTGATGCAAATTAGGAGCAGGAGTAAGGCATGCACCTTCAAGG
CTGATCCACCATTTTAACAGATTACAGCTGTCCTGATTGTAATCTTGATTCCACATTCCTGTTATAAGTTTTCAAGAATC
TATCTACTTCTGCCTTTAAAATACTCAAAGATTCTGCTTCCATTGATGGCTGGGGAGGGT
>M00285:128:000000000-BF978:1:1108:16493:4244_1:N:0:46
CTTTCCTATCCATGTATGCCTGACAGCATTAATTTACTTTTCTTTTTTGTATGGCCAGTAGGCCAGATTAGACGACATTT
GCAACACATTACGCAGACAAGCAAGTGGAATCTGATTTTAACTGTCCTTTAATGGCCACGTTATTTCATCCTATCAGAGA
AATTCCCTTTGTTCCACCCATTGAGTCCCCTCCCACCACCCCCAACTCTTGTTTCTCTCCTTTTCCATTATGATGCCCTG
GACTGGGAACACAAACTG
>M00285:128:000000000-BF978:1:1108:22579:4245_1:N:0:46
CTGTCAACGGCTTGTTCGATGGACCCACCTGTTCACACCCAAAATATGAAGACAGGACAGAGACTGCAGGTGCTGGAAAT
GTGGAGCAAACCACAAAACGTTGGAGGAACTCAGTGGGTCAGGCAGCGTCTATGGACAGTTGACGTTTTTGATTGAGACC
TTTCGTCAGGACTGGAAAGGAAGGGGGGGGGGTTGGGGGAAAAACAAAGGGATTTAGGAGTATGTGTGCATCATTCACTG
AAAGTGAATGAGCAAGTACAGCAGGCAGTAGCGAAGGCAAATGGAATGTTGGCCTGTATT
>M00285:128:000000000-BF978:1:1108:19658:4247_1:N:0:46
GATTTCACAGAATAACTTAGACAGTTGGAGTAAGTGGCTCCCTTGTGCCTGTGGTGAATTTGAAGGAAAACATTTAGGTT
TGGCCTTACAATGGAGAGGAGTACCTAAAGCACATTTCCCCATGAATTGGATACAATAGGGTCTTTTAAGAGACTTTTAG
ATATGTACATGGAGCTGAGAAAAATAGAGAGCTATAAGTAAGCCTAGTAATTTCCAAGGCAGGGATATGTTCTGCACAGC
TTTGTGGGTCGAAGGGCCTGAATTGTGCTGTAGGTATCTATGTTCTATGTTCTAACAT
>M00285:128:000000000-BF978:1:1108:20155:4249_1:N:0:46
TGTTTTTGAAAATTATGAACTAAATGATGGCCTGCCTAATAGAAGGATTTTTGGGGAAGATAGCATCTCTTAACATTGAA
AGGGTCAACTTTAGGAAATGCAGGTGATGATTATCATCAGTGGGCAGTAAGGTTAGTGCAGAAAAGATTTACCAGGATGT
TGCCTGGACTTGGGGGGCCTGACTTACAAGGTGAGGTTGCATAGACTAGGACTTTATTCCTTGGAACATAGGAGATTGAG
GGGTGAGCTGATAGAGGTATACAACACCATGAGTGGCACAGACAGGGTGAAAGCACAT
>M00285:128:000000000-BF978:1:1108:24199:4250_1:N:0:46
TTTAATACTTAGTCGATAAGGAGGTTTTATTTTTCTCCTCGGTCGCCCCAACCAAAAACATATTAAGTTATATTTATTTA
TGATATCTTATGTCCGTGGAGGGGGGTTTAAGGTAAATAATTAACTTAGGTGTTTAAAGCTCCATAGGGTCTTCTCGTCC
TATGTTGTTATTCTCGCTTCTGCACGAGAAAATCAATTTCATTGATTAGAAAATAAAGACAGATAAACTCTCGTGATGCC
TTTCATACAGGTCTTCAATTAAAAGACAAGTGATTACGCTACCTTCGCACGGTCAAGAT
>M00285:128:000000000-BF978:1:1108:22709:4251_1:N:0:46
GCGCTCTCTCAGTGCAGCCTTCCCTCAGTGCTGCTCTCCCTCAGTGCTGCGCTCCCTCAGTACAGCGCTCCCTGAGTGCA
GCGTTCCAGCAGAGCGGCGCTCCCTCAGTGCAGCGTTCCCTCAGTGCTGCGCTCCCTCAGTGCAGCGCTCCCTCAGTGCT
GCGCTCCCTCAGTGCTGCGTTCCCTCAGTGCTGCGCCCCCTCAGTGCTGCGTCCACTCAGCGCTGCGACCCCTCAGTGCG
GCCGTCCCTCAGTGCAGCTGCGCCTAAGTCCTCCGATCCCTCGGTACTGAGCTCACCCAT
>M00285:128:000000000-BF978:1:1108:18334:4256_1:N:0:46
GAATTTATTTTCTGTGAATTTGAGATCTCCCCCATAAATTACAAGATTGAGAGACGCATGGTTTGTCTGAAGCTGATACG
ATAACTCTAATGCCAGTAAGGTCCTTGCCATTCATTGCTGGATCAAGGAGAGCTGGGTGCTGATCAGAAACGTCCTTATT
TGCTGACTTTGGAGGAGCGGGTAGGGTAGGCAGGCATCAGAAAGTTCACTCACCTTAACCACCAGAAGCTTCTTGCCACC
ATGGGAACTACACCTTGGGCAGTGTATAAACAGAAAGTGTTGTTCTGATCAAGTCCAGA
>M00285:128:000000000-BF978:1:1108:7729:4259_1:N:0:46
CTTCCTGAAATATCTAAAACACGGCACTTGAATCAACCATTCCAGTCCCGGAGCCTTCCAAGTCTCCGTAATTGCCACCA
CATCATTGCTGCAGGTATCGATCCAAGCTCTCAGCTCATCCTCCTTGTTGACAATACATCTCGCGTTAAAATAGACACAT
CTTAAACCTGTCTGAACACGTCCCTTCTCTATCACCTGCC
>M00285:128:000000000-BF978:1:1108:26006:4259_1:N:0:46
CCTGTAACTAGTGGTGTCCTACAGGGATCGGTTCTGGGACCTCTACTTTTTGTTATATTTATAGATGACTTAGATGAGGG
GGTGGAATGCTGGGTTAGTAAGTTTGCAGATGACACTAAGATTGGCAGTGTTGTTGATAGTGTGGAGGGCTGTCGGACCT
TACAGAGGGAAATTGATAGGATGCAGAGCTGGGCAGACAAGTGGCAAATGGAGTTCAATCCA
>M00285:128:000000000-BF978:1:1108:25321:4259_1:N:0:46
CACAAGGACATGGCTGGTACCGGAGGGCTTGAGTTGTGAAGAGCAACTGGATAGGCTGGGACTGTTTTCCCTGGAGCAGA
GGAGGTTGAGGGGTGACTTTATAGAGGTTTATAAAATTGTGAGGGCATAGATAAGGTGGATGGTCTATATCTTTCCCAGT
GTAGGGAAGTCTAAAACTGGAAGGCATAGCTTTATGAGAGGGGAAAGAGGCAGGTTTTTACACAGAGGGTGATGGGTGTG
TGGAATGA
>M00285:128:000000000-BF978:1:1108:21657:4260_1:N:0:46
GAACCTACACCCTGCCCACTCCCCACTGCACCTACACCCTGCCCACTCCCCACTGCACCTACACCCTGCCCACTCCCCAC
TGCACCTACACCCTGCCCACTCCCCATTGCACCTACACCCTGCCGAATCCCCACTGAACCTACACCCTGCCCACTCCCCA
CTGCACCTACACAATGCCCACTCCCCACTGAACCTCCACCCTGCACACTCCCCACTCAACCTCAAACCTCCACACCCCAC
ACTGCACCTACACCCTGCCCACTCCCCACTCAACGTCCACACCGCACAATCCCAACTCAC
>M00285:128:000000000-BF978:1:1108:11570:4260_1:N:0:46
TAGTACAGAGTGTTTGCCCTTTAGTAGCAATGGGTAAATGAACTGTGCATTCCCATTTTCTGTGCCTTGGTAATCCTGTA
AATCTGAGTTCAATCAGTTATTTACAGGTCCCTGATACATGTTCAAATCCCTGTTCTAAAAGTGGAGATTGTCTTATTGA
CAACCATTCAAGTTTAAAAACATCATGATAAATGCTGTGGTGTTTAACTAGGTCCAAAGTGTCACTAATTGTGGGCCTCA
TTTGACCCCATGAACTCCGCTGGTGGAGAAGTTTATCTGTGA
>M00285:128:000000000-BF978:1:1108:9557:4264_1:N:0:46
CAGATTATGCTTCTTTGTCTATGTAATATGTTGTTAATAGCAAGGCTGTGGAACTTGCCAGTAGGCCAGACAGCACTAAC
AAAAAAAGGAAAAACTGAGCTAAAATAATGACAGGAAAAATAGCCAGCTCTGATAGACAGAGCGTTGTGTTAGCTAAAGC
TGGGACATTCCACATCAAGTCCATAAGGCTGCAACAGAAGACGAGCTGTTGTTCCTCCAGCTTTCATTTGACCTCACTGT
AACAGTGCAGAAGGCCACAGGCAAATAGGTCAGGGTAGGAATGGGATAAGGAATTAAGGT
>M00285:128:000000000-BF978:1:1108:14151:4265_1:N:0:46
AGTCATCATTGACAAGTTTGCCGAAGCCTTACCTTACATCTTCAATCTTACAATCAGTCTCAACAAGACTGAGGTCCTGC
ACCAACCTGCTCCAGGCTCTGTGGCGTATCCTCTCAGGATCAGCATCAATGGTATCAAACTGAAGGCAGTCGATCACTTC
AAGTAGCTGGGAAGCGTCATCTCTTCTGACGGCTCTCTCGACTTGTAAATAGTGGCTTGAATCAGCAAGGCCAG
>M00285:128:000000000-BF978:1:1108:14948:4266_1:N:0:46
TCCACCACTTTCTCAGGCAGCAGGTTTCAGATTGCAATCACCCTCTGAATGAAAAACTTCTTCCCTATATCCCTTCTAAA
CTACTTATTCCTCACCTTAAATGTATGCCCTTTGGTCGTAGATACCTCTGCCAAAAGCTTTCTACCTATACCCCTCCTAA
TTTTGTATAAATCTATAAGGTCCATCCTCAGCTCCAAGGAAAACACAACCAAGTT
>M00285:128:000000000-BF978:1:1108:11633:4266_1:N:0:46
AGTAGGCTGCATTGGATATTTTGCATACATTGGAAAGAATGCCTGTCCTCTTACTTTAACATATGCTTTAACATTCAGCT
CTTCTGACAGTCTACAGCACTCTCTCACTGCTACTAATGGAAATATAGAAAAATGAGTAAAACCACTGATCTGAGTTGCT
ATTAATGGAAGTTGCTGGACAATAATTGGCTGCCATGTCTTGCACATTCCACAGGTGACTGCATTCCAATGGGATCATCG
ACTGTGAAAGACTTTGAAACATCCTGAAAGGGATGTGAAAGGTGCTATAGTTTGCTGTGT
>M00285:128:000000000-BF978:1:1108:6799:4267_1:N:0:46
CAATAAATCCTCCTTCAAAGGTTTGCCCACCAATATAAACTGCTTAGGACATTAAAAAAATGATAAAACCTTGTAAACCA
CATGCATTTAAGGTTCAAGCTTATCATTACATAAACATTACATC
>M00285:128:000000000-BF978:1:1108:24091:4268_1:N:0:46
AGCTGTGCAGACACTACCACAGTTCCTCGAACACTGGAAGGGTGTATCACCCCAGAGGGCCACACAAGTGGCAACGATGC
TATGGATTAAAAAGTAGTTTACACTACTGAATGAATTGACCATGAATGTAAAAGGTTTTGCACTGTTTATTCTATTGTAT
ATATTTTTCATGATGAATAAATCTTATTTTTGAAATTAAAAAAGACACTACTACAGTCTCCTGACCACTTCTGATTTAAC
TCTCATTTCTTTAGAAT
>M00285:128:000000000-BF978:1:1108:18310:4268_1:N:0:46
TGCATGTTATTCACCAATGCTCAGGGCCTAATCCTTACACTTTGTGTCTCCTTCACGGCTAATTGAACTCTTGTTGTAAG
GAGATAAAAGATTAGTTGCAGCTGCAGGGTATCTCTCCTTCAGACCAAGGAGCTCCTGCTGAGGTTGAAACAAGAGCTGG
GAGATGGGAGAATGTGGCTCAGAACAGGCC
>M00285:128:000000000-BF978:1:1108:25509:4270_1:N:0:46
TCCAGAGACTCCTCATAACGGAAAGGCTCCATCCCACTCAACTTCCCAGTGAGTCTCCTCTGCACCCTCTCCAGTGCAAC
CACACCCTTCCCAGAATTGCACACTGTTCTCCAGCTGTGACATAACCAATGTTTCATGCTCTACCATAACCTCCCTGCTC
TGATATTATGTGCTCCGGCTAATGAAGGCATATATGCCTTCTTCACCAGCTTATCTCCCTGCACTGCCGCCTTCAAGGAT
CCTTGGATTTGTACACCAAGGTCCCTCTATTGCTCAAAACTCCTTTCTATATTCACTGTG
>M00285:128:000000000-BF978:1:1108:19878:4272_1:N:0:46
CTTCATCAGTTTTTTTTCTAATTTAAGCACAAACAGTACTAAGGTAGAGAACAGTGATTTTTAATAAAACGAGGTCCTGC
TCCCAAGACCTGTACTGCATGTGTTGGAGTTTTAAAATTTTTTAATCAAAAACATGAAAATCATTTTTCACCAGGTCTTA
CTGATGTTGGGTAAACATACACAGTATATGTTAGTGTAACACAGCCACTCAGAATGGTATTTAAACCTATCATCAAGAGT
GCAAAGTAAACAGAAACTAATCAATGTCAAATGCCCACATCATTTAGTATACATTTCTAT
>M00285:128:000000000-BF978:1:1108:11861:4273_1:N:0:46
GTCACCCCATTACACCCATTATATCAGAATTATAGTATAGTGCCATTACTTTAACCATTATAATCGTCTCACAACCATTA
TGGTGCTGTTACTTGACTTGTGATTCTTTGTGTAACTATGATATCTGTCCTTTTACAGTGCCATCACTCTCCTTACAATC
ACCATGCCATTACTTTTAATGTGAAATTTCAGTCCATGTTAGGCTTACATATATGCCTATTACTATCTGCTGCTCAAGAG
GTCTGACCAAATG
>M00285:128:000000000-BF978:1:1108:20929:4273_1:N:0:46
TTACAACAGTGCATTGAGGTAGTACAAGGGAAACGATAACAGAATGTAGGATAAAGTGTTACAGTTACAGAGGAAATGCA
GTGCAGGCAGACAATAAGGTCATAATGAGGTAGATTGTGAGGTCAAGAGC
>M00285:128:000000000-BF978:1:1108:13614:4273_1:N:0:46
TGCATAAGACAGTCCCGACATCCCCGGAATTAACCTCATAAACCTACGCTGCATGCCCTCTATAGCCAGGATATCCTTCC
TTAACCCTGGAGACCAAAACTGTACACAATTCTCCAGAAGCGGTCTCACCAGG
>M00285:128:000000000-BF978:1:1108:19020:4275_1:N:0:46
CACAGTCAAACTGTGTTTACACATTTTAGTTTCAGTTAGATAGTTCCAGGATAAATTTTCAACACTGCAAGAAAACATGT
TAAGGCAAGGCAGTTAACACTGAATATTTAGAATACCCTTTTGCTGATAATCACATGCACAGAAGTTCACCAACAGGCCC
CAGGCCAAGTATGTGCTTGATATCAAGAGTGAAACACAGAAGCATTGGAAATAGGAGGACAGTTAGCGCTCTAAACCTGC
TCCACTATTCAACATAATCAAGGTTGAT
>M00285:128:000000000-BF978:1:1108:23645:4275_1:N:0:46
ATCTTTACTAAACAGACAATTTACTAACCGAGCTTGAATAAACATTTCCTCATCATGAGAACATCAAAGCTGTCCTCTGT
GATGTCAGCTTTAATATAGCAATCTCCTAGTCCAGCATTTGGATGAGATGTTCCAGTCTGAATGTGAGCTTGAATCCATG
AGCTTTTAACTCAAAGGCAAAGTTGCTGCAAACAAGCCAGACTCACTGGTTGCTTTCTTTATTTATTGATGCTTGTGTTA
TATGAAAAACCATTGAAAGTACAAAA
>M00285:128:000000000-BF978:1:1108:18447:4275_1:N:0:46
GGCATCTACGTGATTTGACCAGGACAGGCTGTTGGTGATGTTCACCCCCAGGAACTTAAAGCTGTCAACCCTCTCGACCT
CAGCACCATTGACGTAGACAGGTGCATGTACATCGCCCCCTTTCCTGAAGTCAATGACCAGCTCTTTTGTTTTGTTGACA
TTGAGGGAAAGGTTGTTGTCATGACACCATTCCACTAAGTTCACTATCTCCTTCCTGTACTCTGACTCATTGATGTTTGA
GATACAGCCTACAACGGTGGT
>M00285:128:000000000-BF978:1:1108:18173:4275_1:N:0:46
GACTCTGTTATGAAAATGGGGCTATAGTGATGCAAAACAGTTGAATGTCACAGCTGTGGCATTAGTTGTGACTGCAAACA
TAGCAATTTCATTTAAATCATGCACAAACATACTACTAACATGAAGTCAC
>M00285:128:000000000-BF978:1:1108:5460:4276_1:N:0:46
GATGATTACTTTGCTGGGATTATACTACAGACCTCCCAACAGTCAGCAGGAGATAGAGGACAAGATATATAGACAAATCA
CAGACAGGTGCACAAGGAATAGGGTTGTAGAAGTAAGGATTTCATCTTCCCTAGTATTAGTGATGTGAAAGGATTAGACT
GGGTGGAATTTTTAAAGTGTATAGAGTTATAGAGTCACACACAGAAACAGGCCCTTCTGCCCATCATGTCCCAGATCGGA
AGAGACACGTCTGAACTCCAGTCACTCCGCGAAATCTCGTATGCCGTCTTCTGCTTGAA
>M00285:128:000000000-BF978:1:1108:15900:4276_1:N:0:46
ATGGTCATTGTCAGGTCATAACCCACAAACAGAAAATGCTGGAAAATACTCAGTAGGTCAGACAATATCTGCAGAGAGAG
AAACAGAGTTTAAGTTTTAGACTGATGATGTTTCATCAAAAGTTCAAAATCAGTGATGTAGTAAGTTGCTGAGAAAGGGG
AAGGGTGTAGAGAATGAAGAGAATATCTCAAATAGGGTGGAGTCCAAGAGAGACCAAATGGCACAAATAGTATTTGAGAA
AAGGTGGATTCTTGTTAATTGCAACAGATCAAGTAG
>M00285:128:000000000-BF978:1:1108:23891:4277_1:N:0:46
GAGATTGCAAAACGTCTTCCATCTAATGGAGTTCTGTTTGAAATATATCCCCTGTCGAAGTTGATTTAAGGGAGTTAATC
ATGTGAAATGCAAAAAATGGCACAGATTTAAAATATTTGTTTATAACCTTCACAGCAAGCATAGAACACAACACCTACAG
CACAATTCAGGCCCTTTGGCCCACAAAGCTGTGCAGAACATGTCCCCACACTAGTAATTACTAGGCTTACCCATAGCCCT
CTATTTTACTTAGCTCCATGTACCTATTTAACAGTGTCTTGAAAGACCCTTTCGTATCCG
>M00285:128:000000000-BF978:1:1108:22747:4277_1:N:0:46
TTCTCTTGTGCAGCATTATTTCAAAGTTGATTTAAACCATTCCATGAATGCTCTTGAAACATTCAGCTACACTGAGAGTG
CTGAAGTAGGAACCTACTGGAGCTTTAGTTCTGCTTTCAGAATTGCCGACCACAAGGACCCAATAGGACAATGTGGCTTG
ATTTGTCTCCGTGTCATGCTGAGATAAACTGCTGCAGATTGTTCGAATGCTAATAGAAGTTCTTTCACATTGTTCAATTT
TGTTATTTCCTTGTGTTAATCACTTGGACAACACTTTCATGTGATCTGCCACAGTGCTTG
>M00285:128:000000000-BF978:1:1108:12757:4278_1:N:0:46
AACGCTGTTTTAGCCTAATGAGAAATCTGGTGATATATCAGATTACCTTTTCAGGGGTAAGAGGTACAGTTAAGTAACTG
TTCCCAAACGACTCAGCAGCATCAAATACATACACTACAACTGTTTTCCTGTTGATACTCCATTGGTTTTGTGAAGAAAC
ATGCAAATCAATGGTTTTAGCTTAAAAAACGCTGTTTTACCCTAGTAATAAATCTGATGATATATCACGATTACCTTTTC
AGGGGTAAGAGGTACAGTTAAATAACTGTTCCCAAACGACTCAGCAGCATGCAATACAT
>M00285:128:000000000-BF978:1:1108:13030:4282_1:N:0:46
AGCCCAACTTAACCATGAGATTGTTTTCTGTTCCATACAAGCTGCTTCTCACCACATCATCCTTTCAGTGGAGCCTGGAA
GTCTGAAATAAAACCAGAAACTGCTGGAGATATTCAGCATGTCAGGCACCAGCCACACAGAGAGAAGAACAGGGAACATT
TCAGGACAATGGCTTGATGAGTATTTGCAGCATATAAAATCATCAGCTGTCTTCTCTCAGTGTCTCAGTTGGGAGGGAGT
GGGGGTGAATGACCTGTGTGGCTTGCACTGCACCTGCGAGGGCAAGGATATTAAGCCT
>M00285:128:000000000-BF978:1:1108:22233:4282_1:N:0:46
TAAGAATTTTTGTGGCCTGGAAAGTGAATATCCATCACATCTGCACCTGGTATTGGAAATCAATTCATCCTGGCCTACAA
TACAGTGACATTTATGCCTTGTAATCTGCTACTGAGATCCACCTCTATCAATGCAGCCAAGGTTTGGAAGCAGCGTGCAT
TCACAATGGCAACTTTTTTGAGTAGGGT
>M00285:128:000000000-BF978:1:1108:25608:4284_1:N:0:46
AGGGCTAGTACTCAGAATCATGACAGCTAAAGAGTTAAGTGATGGTTTGAACCTGCAAACTGAACCTTTTGAGTTGTTTG
AACTAATCGCGATTAATTAAAAATGGTAGCTGTTGAGCAAGGTCATTGT
>M00285:128:000000000-BF978:1:1108:11440:4284_1:N:0:46
AGGATTGTTAATGAAAGCAACAACATCAGCACATTAATAGTTTCTACAATACATAATTAATATATTGTGATTGATTCCCC
CTCATGCATTCTTTCCCTTTTTTTCCGCATTACCAGCTCCTTTACGCTTATGGTTTTTTTCTTTCCAATCCCAAAGGATG
GTGTCCAGATACGGGCCTGTAGGTAGCAGTGATGATGTTGCCAATA
>M00285:128:000000000-BF978:1:1108:11563:4287_1:N:0:46
ACACTTCCCCTGGGCCTGTGTCAGATAAATTACAACAGAATATTGTACACAGAGAAGCAATTAAAATATGAATGCTGCGA
TGATGACCTTCAGTGAATGACATCTTCAGTGTGGTCAGTGATGGGATTGATCAGCAGTGACATCTTCACTATGGGCATCA
ACGGGTCTGGAAATGCAACACATTATCAGTACAGTCGGTGATGGGCCTGGATTAGCGATGTTACCGTCAGAATGGCCAGT
GTGATCGGGGATGTGCTTAGAAAAACTGGGACTGTGATTTATTGTACTGAAGTAGGTTT
>M00285:128:000000000-BF978:1:1108:21900:4288_1:N:0:46
ATGGATTTAAAAGCAAAGCAAAAACACAGATCCTGGAAATCTGAAACAAAAATCTGAAGCAGAAAAAGCAGCATCTGTGG
GGAGAGAAACAGTTTGTTTACTTGCTTGTCTTT
>M00285:128:000000000-BF978:1:1108:6518:4289_1:N:0:46
CCTAACTAGAGTTTTGTAAAGCAGCATCATCACCTCTCTGCTCTTGAACTCAATCCCTTTATTTATAAAAGCCAACATCC
CATAAGCCTTCTTAACAGCCTAGGTCTTATTCATGTCTAGGTCATGAATATATATAGAAAGCAGTGGTCCCAGCACTGAC
CCCTGGGGACACAAGTGTGATGAGGAAAACCCCAGAGGTGGAGAGGTTTGGGGGACACAGTTACAGGCCATGCGTTCCCT
GTGAATATAATGTCATTGTTAAAAATGACAAATTTAGTGTATTTCAAAATACTATTTACT
>M00285:128:000000000-BF978:1:1108:23336:4290_1:N:0:46
TGATTGAAGAGCAAACTCACAGAGAACCCAAATGCAGCACACTGGTACAAGACTGGAGTCAGGATACTTCCTCAGGACCA
AACACAGGCAGCAACTGGAAGGAATCTTGCCTTAGCATTCTGAGTACTAATCCCAACACAAACTGAATCTTCAAGCAGGA
CTAGAGACCACAGGACTGCTCTAGAGTAGACCACTCTAAGCAGCAAGAAGCCAAAGTATACCCAAAAGTTGACCAATACT
CTGACAACTAGTGCTAGAGAAACCCAGGTACTTATGCTAGGCCCCTGATGGGGCTCAGGG
>M00285:128:000000000-BF978:1:1108:18306:4291_1:N:0:46
GCTGTGAAATAGACTGAAATCCAGTTGCCTGATTCTACTACTAGTCAAACATGTTCTGAACAAGATGACAATTTTGCTTC
TTTTAATTTGGTTTCAAGATAAGGAATTCCTGGCAAAGACAGACTTATTACTGTAATAGCAATATAGATTGCAGGATGTA
CTTCATAAAATTGCAGAAAACCATATTTACTTTCATTAATTAATTGCAGTATTTTTCAAAAGGCT
>M00285:128:000000000-BF978:1:1108:19721:4291_1:N:0:46
CACGCCACCCATTTTAAACGCAAACCGAAGGAAACCCACACAGACACTGGAGAACGTACAAACTCCTTACAGACAGCAAC
TGGAATCGAACACCGATCGCTGGCGCTGTAATAGCGTTGCGCTAACCGCTATGTTACCGTGTCGCCCGAAGAGAATCAGG
AGATCCCATCAACACTTCACAGAACTAATCCTTACTCCTTTACTCCTCCAGCACTGACCAGCGTGCCAGTTTGGGACAGG
CCACCTACTGGTTCCATTTATGAGGTG
>M00285:128:000000000-BF978:1:1108:23074:4292_1:N:0:46
GTCCACTAATACCACTGCCCTCACTAAGAAAGCCCAAAAGCGCCTCTACTTCCTGCGGAGACAGAGGAAAGTGAACTCCC
ATCCCTTGGTAATGAAAACTTTTTATGGAGGGACTATTGAGAGCATCCTAACTCACTGCATCACTGTCTGGTTTGGGAGC
TGCTCAGCTGCTGGACGGAAGTCCCTC
>M00285:128:000000000-BF978:1:1108:22991:4300_1:N:0:46
TCCTAATCCTTCCCTGCTTGAGCACTTTCCTAGTATCTATATTCCACAAGGGCCCAGTATGATTTTTGCTTCCTAAACCT
TGCATCTGCTTCCTTTATCTTCCTGACTAAATTTAGGTCCTCGCGGGTCATCCAAGATTCCCTTACCTTATTATCCTTAT
CCTTACCGGAACATGCCAATTCTGAAGTCTGATCATCTGGTCTTTAAACAACTCCTGCATGTCAGATGTGGACTTGTCCG
ACAGCAGCTGCTCCCAATCAATGCCCCTGAGCTCCTGTCTCATCCTGTCATAATTTGCCC
>M00285:128:000000000-BF978:1:1108:23762:4302_1:N:0:46
GAAGCTGCAAGCTGTTCAAAGAGGAAATGGGACATGGTGCCAAAATATTTCACCAGAAAGTGATAGCAAGCAGGTTTGTG
CTTACAATTCATCACCAGAGTGTTAAGTGCCTAGACGGTGTGTAATTTGTGAAATGTGTCCAAGAAAGTTTCCTGAGTTA
ATAAATAGAGGGACCTACTCAAGAGGGTGCAATACTGGACCTCCTCTTAGGGAATGAGGCAGGGCAGGCAACCAAAGTCG
CAGTTAGGGAGCACCTTGGCTCTAGTGACCATAATGGAAAAGGATAGGACAGGTCTACGG
>M00285:128:000000000-BF978:1:1108:8637:4304_1:N:0:46
TGATTCTATGGTGAAACAGCACCACTTACCTGAAATCAATAAATTTCTAGGCATCCAATTAGTGCAATGATAGGCAGGTA
TAAACCATCCTCTTCCAGTCGCTTGCTTTCAACATAGAATTAAAAATTTCTCATATGCTCGGTTACT
>M00285:128:000000000-BF978:1:1108:19546:4305_1:N:0:46
GTAAAACAAGCAATCTTGAAAGTCTATGAGTTGGTACCGGAAGCGTACAGACAAAAATCCTTAGAGATACGAGCTTCCTA
ATCGCTATTGCTGGACAGTGTTTTAAATTTTGGTAAGGAAACTGAAACTCGTGAGGTAAATCTAGTGCGAGGTGTTACAG
GAGATACCATGTTTGTCCCTTTGCACAAGGTGATTTTAAAATCAAAGTTCATAGAAGGACCTGTTGAGATAGCGATACGA
CCAAGTTTACCAGTGGAGGGTGTTTCTTTGTCATTGGGAAATGACCTTGCAGGTGAA
>M00285:128:000000000-BF978:1:1108:24251:4306_1:N:0:46
CGCTCCTATGCATACTATGTATGTATATGGTTGTGACAATAAAACTGATTCTGATTCTCTTGCTTTTCCTTTTCAATAAC
ATCATCACGTTCATCTTATCTTCTGTTGATGTAACCACATTCCACACACACACACACAGAAACACACACAAACACACAGA
ATACCCTCGCTTAAAGGGATATTCACCAATAGTAAGCTACTTGATAAAAACAGTTTCCTGCGGTC
>M00285:128:000000000-BF978:1:1108:16128:4306_1:N:0:46
CAACCATTCACTCACTCCACCATCAGTAGCAGCAGTTTGTACCATACATCTGATGCATTGCTTCAACTCCTTAGACAACA
CCTTCCAAATCCACGAGCTCTACCAGCTTAAAGGACAAGGGCAGCAAACGCAAGGCAACACCACCTTCTGAAAGTTGCCC
TCCAAACCACACACCATCTTGACTTGGAAGTGTATCGCCATTCCTTC
>M00285:128:000000000-BF978:1:1108:13213:4306_1:N:0:46
TGCCTGTGGAAATCACTCTTCCCAACGTTTCTCTCTCACTTGAGCTTCTTCAGGGGAATAAAGTCTAACAGGTTATTCTT
CCAAGGGTGGGCTGCTGGGCCCCTCGTTCTGGGAAATGCTACCTGGATCCTAACTGGATGAGTCTTTTTCTGAAAACCCA
CCTCAGGTTTGTCCGGTTTGCTCTGCTCTTCCAGGGGCAGGCTGCTGGGCTGCCCCTTCAATGGAAAATTCTACCTGACC
CTAACTGGATGAGTCTAATTCTGTCCGCTCACCTCAGGTTTGGCCGGGCCGCTCTGGACC
>M00285:128:000000000-BF978:1:1108:8227:4309_1:N:0:46
TATTAATAACTACATCCAATAATACGTAAAATAAGAATAAAAAGTTAGTATATTAGTACACAATAAAATATTAGAATCTT
AAACTATAACCCCAAAACTACTCGTCATGTGTGCGTGTCGAATTCCTAAACTCAAAGTCCAGGAATTAGTTCTTAAAGTT
CAGTTCAATAAGCCGTAAGATGAAACACGAATAAAGGCTTCTTCACAAGCACCGTCCACCGAAGACAAAACATAGATATA
GAGAGAGATTAGAGAGGAACCACGAAATCCAAATGTTCCACTCGAAACTCGAACCACACT
>M00285:128:000000000-BF978:1:1108:15828:4311_1:N:0:46
ACATTACGTGGGGAATGCAAATTTCGTGCCATGAAACGGGCAATTTAATTCAGGTTCAGTTTCAGATTAGATTATTGCAA
TATACAGCAGGGTGCAATGAAATT
>M00285:128:000000000-BF978:1:1108:6318:4312_1:N:0:46
CAGAGGATCTCATCAGTGGTGCTTTGTTACATAACAGGCCCTTCCATTCTTCAGAGGATTATGTCAACAGTGCATCATCG
GCAACACAATTGCTGGAAAGGTGACCAAATATGTTGTTTTTGTTTAAAAATCATCAAGACTTCAACCATGAATTAAATGA
ATGCCAGGAAACTATGA
>M00285:128:000000000-BF978:1:1108:20578:4314_1:N:0:46
GGGAGTTGGTGTCCAACATTACCCCATGTTAAAGGCAACCACACAAAGGCAACATCACTCCACTATGGGAGTTGAGGATC
TGGTATGTTGGGGTCCTCAGTGACAGTCCCAGCAGTGACAGACCTGAACCCCGATTCCCTCTCATCACCCATAAACTCAG
ATTAGAAGGGTAACCCTCTCCACCGAGCTAAGTAATCATGAGGCAATATAATCTGAAAGCTTCTGGTTTTTGAGAATGCA
AGGTTCTACTGATGGGTTAA
>M00285:128:000000000-BF978:1:1108:5180:4317_1:N:0:46
TACCAAGGAGGTGGAGGATAGTGAGCTAGCTGTGGGGTATGCTAATATGCCATGGCATTTGGAGATAAAGAAGGAGCTAT
AGTTGGGTTCTGAAAGAACATTGAGGTAGATGAGTCTCCAGAGCCTGATGGTATATACCTTGCATTATTGAGAGAAGCAA
AAGGTGAGATCTTCACATTCTCTCTAGCCACAGGCGAGGTCCCAGAGGACTGGTGAGTAGCTAATGTTGTTCAATGACCT
GTGGAGGGTGTTTAAAGACCAACTGCACAGAGCACAGGGCAGGTACGTTCCAGTAAGA
>M00285:128:000000000-BF978:1:1108:25039:4321_1:N:0:46
CCTTAACCTCAGAGCACACATCCTTCCCCTTTACTTTTATGATAACTGGATTTTCAATCAGAATTTTATTAATTTTGCTA
AGATTGAACATCAGTTACTCAAATTTGGTTTTATCCAATACTGCATTTCACCAGTGCTGCCAAAGGCAGAGCTTTCACAC
ATTTTCATATAGACTTGTCAATCACAGCACTCTTTTTCATCTTGGTTTGTGATAAGGAGACTTTGGTTTTGGTCATTGAT
GGACTAGTTATATGATTGAACTGACCCCTAAGGTCTGCTTACAAAAGATGAAAGTAAAAT
>M00285:128:000000000-BF978:1:1108:15244:4323_1:N:0:46
ATTAAGGACTCTCACCACCCAGGATATGTCCTCTTCGTATTACTACCCTCATGAAGGAGGTACAGGAGCCTAAGGACCCA
CACTCAGTGTTTCAGGAACAGCTTCTTCCTCTCCGCCATCAGATTTCTGAACGGTCCATGAACCTTGTTATTCCTCTTTT
GCACTATTTTATTTAGTTATCTTTTGGTAACTGACAGTAATTTTGATGTCTTGCACTGTACTGCTTGCTGCAAAACAACA
AATTTTATTACTTATGTTGGTGACAATAAACCTGATTCTGAGATCCTGAGATGTTCCCTT
>M00285:128:000000000-BF978:1:1108:8789:4323_1:N:0:46
TCCTGCCTTTGTACATTGGACAGATTTAAGAACAGAGAAAAGAACAAAGTGGCAGTGAAATTCACATTCTCAAGCAGATA
CCCACCTGACTTTCTAAACAAGTGGATGGAAATCAACCAGACACCTTCTTCCCAGCCGAAGCTTCCTTTAT
>M00285:128:000000000-BF978:1:1108:15291:4324_1:N:0:46
GTGATGTGTATATGGAATGAGTTGCCAGTGGAAGTAGTTTAGGCAGCTACAATAACAACATTTAAAAGGCATTTGGATAA
GTTCTTGGATAAGAAAGGCTTTGAGGAATATGGGCCAAACCCTGGGCAAATGGAACTAACTTAGTGGGTACCTTGTTCAG
CATAGAAGAATTGGGCTGAAGGGCCTGTTTCTGTGTTGTAGTACTCTA
>M00285:128:000000000-BF978:1:1108:18160:4328_1:N:0:46
TGTTGGGTGATGATGGACAATTTTGGGTCGTGTTATCTGGAGAGTCGGAGGTTGACGAGAGCACTTATAGCTATTCATAA
GATTAAGTGAGTCACAGACAGAGTAGACAACCGTTATATATTTCCCAGGGTAGAAATATCTGTTACCAGACCAAATGTTG
ATGGTTGGGTGGGATGTGGTTAAATTCAGAGGAGATGTGTGCGGCAGGTTTTATTTACACTTCGGGTGCTGTGAGTCTCG
ATTGCTCTATCAGGTGTTGTGGTGGAGAGAAATACGATTGGGGCACGTGGATGTACAGGG
>M00285:128:000000000-BF978:1:1108:5199:4330_1:N:0:46
AACCCTAACCCTAACCCTAACCCTAACCCTAACCCTAAACCTAACCCTAACCCTAACCCTAACCCTAACCATAACCCTAA
CCCTAAGCCCAACCCTAACCCTGACCCTAACCCTAACCCAGAGCCTTACACTAACTACAACCCATAATTCAAAGAATAAC
AAAAGCATAATCTCACCTACACGCTAACCACACACCACACCCCATCAGAACACTAAGTGACTAATGATGTTCACTAACCG
CTGATGGGTGTTTTAAGACCGAGTAACTACAGAACAGGTCAGAGACTGTAAACAAATAAT
>M00285:128:000000000-BF978:1:1108:20494:4332_1:N:0:46
TGAGCATCTGCGCTCTGGGAAAGAGGCGCTGACTATTAACCCTATCTATTCCTCTCAATATCTTAAACACCTCAATCAAG
TCCCCTCTCATCCTCCTCCTCTCCAATGAGTAGAGCCCTAGCACCTTAAGCCTCTCTCTCTATATTCCATACCCTCCAAT
CCAGGCATCATCCTGGTAAAACGCCTCTGCACCCTCTCCAACGCTTCCACATCCTTCCTATAATGCGGCGACCAGAACTG
AACACAATATTCCAAGTGCGGCCTAACTAGAGTTTTGTAAAGCAGCATCATCACCTCTCT
>M00285:128:000000000-BF978:1:1108:11411:4334_1:N:0:46
TACCAATCCTCACTGAGTTCTGCCAATTGAGGAAGATGAGTATCCAGTTGCAGATGGAGGTACAGAGGCCCAGGTCTTGA
AGCTTGATGATGAGTTTGGATGAGAATATAGTGTTGAATGCTGAGCTGTAGTCAATGAACAGCAGCCTAACATACAAGTT
CCTGTTGTCCAGATGCTCCACGAGTAGAGTGAAGAGCTGGAGAAATCACAATAGACTGCCTATGGCTGCATAATTTGTTG
TCTGATGCCAGACACTGAAGTAATTCCATGTTCCTTCCTAACACGCCACTTTAGATTGCC
>M00285:128:000000000-BF978:1:1108:24847:4337_1:N:0:46
AGTAGTGGAGGGAGTGCATTCAGATTGGAGGGCTGTGACCAGCAGTGTCCCACATGGATCGGTTCTGGGACCTCTACTTT
TCATAATACTTATTAATGACTTGGATGAGGAGGTAGAAGGGTGGGTTAGCAAATTTGCAGATGACACAAAGGGTGGTGGT
GTTGTGGATAGTGTGGAGGACTGTTGAAAATTGTGGAGGGATATTGATAGGATGCAGAGCTGGGATGAGAAGTGGCAGAT
GGATTTCAGTCTGGAGGAGT
>M00285:128:000000000-BF978:1:1108:20639:4338_1:N:0:46
ACACATCATTTGTGGTTGAATTAGAGATCGTGTCAACAATGAGGAATAGATGATAAAAGTTGCTGAATGAAAAGAGAAAT
GAGCAAGCAGTGAATTACCCCTGTTTTGATACAAGTACCAGAGCAACAAATATCTAGCTTGACTGGACATGTGGAAGTTC
ATAGTCAGTGACTGCAAGATTCAGTAGACTTCTTCCAACCATTAACAGTTCATTGCTGTAGGGTTTGAAGATGTTATTCC
CTTTGGGCATGCTCATGGGAGAAATAAAAGACTGCAGATGCTGCAATCTAGATGAAAAA
>M00285:128:000000000-BF978:1:1108:17637:4339_1:N:0:46
CTCCCCGCCAGTTTCCTGAATAGTTCAGCAGCATGACTCTTCTCCATCGTGAATACATACGAGAAATACTCATTTCAATC
TCCACCCACAACTGCCCGTGTGGGCGCCGGCTTCCCCTTCTCAGTCTGTGTCTGCCTCTGTGGTCCGTTCCACTTCATCC
GCTGCCTCGTGTTTTTTGTTTGCTACTTTGTGCATGATAGCAGCGGATTTGACAATTCTCCCTTCACTACTTGGACCAGC
AGCCGACTCAGTGCACCTGCCCCATCAGGCGGCTGGGCACGGAGTGGACCTTTGCCCCT
>M00285:128:000000000-BF978:1:1108:25704:4340_1:N:0:46
TATCACAGGTGAGTAAGATTTTGTCTGCACCCAGTGTCTACGCACATGCACACAAACCCATGCACATGTGTGTACAAAAA
CCCATACAGACAGGAGGCAAATTGTTCCAGCTGTGATCAGTTAACTTGCGTGACCAGGAATTGAACCTCGGATAAAAATA
AAAAATGGAGATACTGAACAGGTTATGCAGCCTCTGGAGAGAACAGAGAATTGATATTTGATGTGAATGATCATTAACCA
GAGCTGGGAAAAGTCAGATGTTTTTCCCAATTCCAATGACAAGTCATTGACCCAAAGATT
>M00285:128:000000000-BF978:1:1108:20737:4341_1:N:0:46
CCCTTCAAATGTCATCAAACAAGTTGTCAACATTTACTTTTGAAATTCTCAGTCAAGATGTGCTAAAGAGAACCGGTGCC
TTCATAAAAAGTACAAAATTAGGACCACATACTTGCATGATCAGAGGCTGCTAACATGGTATGGGAAAAAACTTTCAATT
GCACAAACTAGTAAGACATCAAAGTTTTAAGCAAATGCAATAGAAATTAACTAATATATCTCTGTCTGTTCTATTCTTTT
AT
>M00285:128:000000000-BF978:1:1108:22425:4344_1:N:0:46
CATATTTAACATAACTCTCACAAAAAATAAAAAGGAAACACATCCTAACAGTTATCCCAAATTACAAGTCCACAGTGCTT
CAGGATGATACAGCTTGTTCATTTACAGAAGTTGGCACTGAGCAATTCATCTGCCTGCAATAGTACAAATCACATAATAT
AGCAGCAGGTGCACTGCACTTTTGAAATTTGGTTCCACTGAAGTCAAGGTAGTGTGTTTAGCATTCACAATTGGGTATGC
AGTGTAGGGCAATAGGATGGTTCAACATGTG
>M00285:128:000000000-BF978:1:1108:5732:4344_1:N:0:46
TATTTTGCAGTCATTCCATTTTTATTAAAATTAACAAGGAAACCCTCGTTGCCCTTCCTCAGATCTGGCACAAGCTCTTC
AGGCGAGTTCTCTATGTTAGTAGAGGATGGTCGGTGCAAGTTCTCCCTCTGTTTTGAAATCCACAGTAAGTTCAATGACT
GAGTGTAGACTGAAACTGTGCAGTGTATCACTGTCAGGAACTTCCGATTTCTGCTTCAAACTCATAAACACAGAAATCCC
AAAGTTGCCGTCAGTATTGTTGAGAACTGGTAACTGTGGCATCATTACTCCTGTAAAATT
>M00285:128:000000000-BF978:1:1108:5493:4345_1:N:0:46
TTAGTACAAGAACACATTATTAAAAATATGGAATAGCTCTTTCATATTTAAACATTAAGCCTTGTAAAGGCAGTTAATCA
TTTTGCAACGTGTTCAATTGGTCTCTTAGTCTACCAAGCACAGGCCTTCAGCCTGTGCTGTAAGAAGAAGAAAAGCTCCA
AATCCTGGGTTTTTCATTTTTTTACCCAAAATTTGATCCCTTTGTGCTTGTC
>M00285:128:000000000-BF978:1:1108:12432:4346_1:N:0:46
CAATTATTACATGCTGCTGTTCAAGTGCACCTAACTCACCAATTTGAAATTAAATTTGAAAGGACCAATAAGGTGATACT
AATATCCAAAACTCATGGAGTATTAAGAACAAGGTTAGAGCAATCATTCTGTTATAACAGACTTAGCACTGAATGGAAAA
TAATGTCTTAAAGCTTCAATTGACTTGTTGATAGCAACCATATCATGTTAAAGATTTGTGGATTAAACCATTTTTGTAGT
AGTATTTAAAATCAAAACACTCATTG
>M00285:128:000000000-BF978:1:1108:14819:4347_1:N:0:46
GAGGAGGGTGGCCAAATACATCGGAACTAAGAAAGAGTGTAACCAATGAACTGCTAAACTGTAGAAGAAGTGCATTGCCA
GTTCAGGCATTCATGCAAGACCTTATAGTCCAAACAGATCGGTGCATCATGCCCCGGACCGCTCTGAAGGAAGAGTATGG
TATGTTCCTCTGAGCTGAGCTGATAAGTACTTCTCAACCAACTTCACGAAAACAGATGAAATAACCAACTATTTGGTTGT
CCTGATCCTCACAAGAGCGACTGTATCTCATCACTGAGTTTATTGGTGCAAAGCTCCCTT
>M00285:128:000000000-BF978:1:1108:8851:4351_1:N:0:46
TATTTCTGAGTAAGTTTTTTCTCTTAATCATATTGTTATTTATCAAACTTTAAATTAGTGTGGTAGGAGAAAAGAAAGTA
CACTTACTGGAAAACCTTGTGTGATTGGAACATCAATATTGAAAATAAGAACTCTAGCTCTAAACCTTGTGCATGTTTTT
ATTGGTGCTTTCTGATCACAAAAAATACATCCCACACTACAAGAAAAGAAAATAACGGACATGTCACCAGAAGTTATCAA
TACCAGACTGCAAATGAAATCAAACAACTTCTGTAATTTACTACAATTTGTTCTCAGA
>M00285:128:000000000-BF978:1:1108:9258:4351_1:N:0:46
CTCACATGCCCTCAGCCTCGTGTTCTCCGCCCAGCTCTTGCCCTGTGGAGCTCCATTTAGCCCCGGTGGCAGCAGCGGCC
GGTGTTGCATATTTCACTGCATCGATCGAGACTGCCTGCTGCAAAGCCAAATGAAAGGTGAACTTACCGAAACTTGTCTG
CAGTCGGTCCGGCGAGTGAAAGCATGGTCCGGGCTACTGCGGGGTGTGGACTCCCCTGTGTTCGGGTCTGTGGCGCTGTT
CAGCCGGGAACTCGTCTGTTTAGAAAACAGTGGATGCAAATTGACTGTTCAAAGATAGCG
>M00285:128:000000000-BF978:1:1108:13038:4352_1:N:0:46
ATTACCTAAAAGGCCTAGCAAGAATGCTTGCAAATTTCTTTCACCAATTGTCTTTTTCTTATTATTATTGGTGTTATTTC
ATCCTTGTGACATGCCTGGATGTTGCTTTGAGTCACTGATAATATTCTGAATAGAGCTTCTGAAATGGTTTTTAAATCTG
ATTATAATCTTCATCCCTCCACTGCACAATGCATTACTCTT
>M00285:128:000000000-BF978:1:1108:8322:4353_1:N:0:46
TTTTAATGTTTGAATGTATTAACACATTGAGGGAACGCTGGGTATGTGTTATCATGGTATAATCTTTCTAGTGTCTTTTG
AAATTTAGAATTGGAGGAAAATTGGGATCCTGAGGTCACAGCAGAGATGATTAATTGCATATTGGTGTTTTATTGGGAGA
GGTTGTGAAAGAGTCTGACATTATTACAGGTTTTCTAGGAATCTAACCATGTTGTAGAAGTATATCCTAACAGCCTGCAA
GACAAATCATCTATGAGAATATTATAGTCTCATTGGATTCATTGTTAGATAGGCACGTGG
>M00285:128:000000000-BF978:1:1108:5258:4353_1:N:0:46
TCTCCTCTGTTAAATATTTTCTGCTGATCTAGAGTGAAAAAGAGCAGGTTAAGATAGTGGATAACTGGATTTTTTTGTTG
GCTGCTTGTAATTTTCATCAGATTTTTGTTTTAAAGATAAGGAAAAATCTAACTGTGTTACAAGCAAACTTCTCTATTGG
AACAAATACCAAGATGGAATTGAAAGTCAAAATTAAATACAAGATTCTCATTTTACCTGGTTGTTTAGGAA
>M00285:128:000000000-BF978:1:1108:21372:4355_1:N:0:46
GACACAGCCACTCTCAAAAAAAAATTGGCCACTCCAAAATGGTCCCTCCACTAAAGCTTGCCTTTCTTTTATTTGCTGAT
GGAGGCTGGCCCTGCCTGTAACCATGCACTGAACACACGGATCAGCTTTAACCTAAGAAGAGCTC
>M00285:128:000000000-BF978:1:1108:12928:4356_1:N:0:46
TGGAGTCCCTGTGGGTGGAGGTCAGGAATAGGAAAGGGTCCGTAACGTTACTGGGTGTTTTGTATAGGCCGCCCGATAGT
AACAGGGTTATTGAGGAGCAGATAGGGAGGCAGATCCTAGACAAATGTGAGAATAACAGAGTTGTTGTGATGGGGGATTT
TAATTTCCCAAATGTTGACTGGCGTCTCCAGACAGTGAGGGGTTTAGATGGGCTGGAGTTTGTTAGGTGTGCTCAGGAAG
AGTTCTTGACACAGTATGTGGATAGTCCTATCAGAGGAGAGGCTGTGCTGGATTTGATAC
>M00285:128:000000000-BF978:1:1108:23980:4357_1:N:0:46
AAGGGTCCCAGCACAGATCCCTGAGGTACACCGGGGGGTCACCGACCTCCACTCAGAATACGACCCTTCCACAACCACTC
TTTATCTTCTGTGGGCCAGCCAATTCTGAATCCACATCGCAATGTCCCCCTGGATCCCATGTCTCCTCACCTTCTCCATA
AGCCTTGCATGGGGCACCTTATCAAAAGCCTTGCTAAAATCCATATACACTACATCTACCGATCTCCCTTCATCGGCATT
CTTGGTCGCTTCTTCAAAAAATTCTATAAGACTCGTCAGACAGGACCTGCCCTTGACTA
>M00285:128:000000000-BF978:1:1108:17749:4359_1:N:0:46
CAGGACAGTCCCAGCACACTCCACTGCCCAACTTTTCTCGCTGTGGCTCTCACCACAGTATATTCCTCATTGTGCTCTCC
CGCGATTGGTGAGAGAGAAATGTCATTATGGCGCAAAGGGCATTTCCCACCCTCTTCCAGAAAGTTTCTCTCGTCTTC
>M00285:128:000000000-BF978:1:1108:10748:4360_1:N:0:46
CTGGTCATTATGTGGAGATGCAGGTGTTTGAAGAGGGAATAGTAAAATAATTTCCTGGCAGTGAACAAACGATTTCTGAT
GCCCAAGTTCAGCTAGCCAAGATAGAAGCTGAACAAAAGAAACTAGAGCTAGAGGCTGAAAGGGAAAGGGA
>M00285:128:000000000-BF978:1:1108:12483:4361_1:N:0:46
GTTAAGGGGCTGATTTAGGTTAAGGGGCTGATTTAGGCTAAGGGGCTGATTTAGGCTAAGGGGCTGATTTAGGCTAAGGG
GCTGATTTAGGCTAAGGGGCTGATTTAGGCTAAGGGGCTGATTTAGGCTAAGGGGCTTGGGGTGATTAGGCTAAGGGTGT
TGGGGTGATTAGGCTAAGGGGTGGGGGGGGGTTAGGTTAAGGGTTTGGGGGTGTATAGGTTTATT
>M00285:128:000000000-BF978:1:1108:21145:4362_1:N:0:46
GGTTAGGGAGTACTGTCAGTCTAGTGTGTGTTTTAGGGGCCTAGTGGTTAGGGTTAGGGGAGGTCAGGGCTAGGAGGCCT
TAGGTCTGGGTGGGGGGTTGGCTTAGTGTTTGGGGGGTTCTGTTTAGGGACTGGTGGTGTTTTTTTCTAGGGGGTGTTTT
AGGGTTAGGGGGTATTGTTGGGCTAGGGTGTGTTTTAGGGCTGGGTGTTCCGATTGGGCCTAACCAGGAGGCCTT
>M00285:128:000000000-BF978:1:1108:21738:4362_1:N:0:46
CAATGTGCCTAACATCTTACATCAGACAATGCCTGGTGATGTCACTAGTCACATGACATCCATTTCTACTCATAAATTCA
TAGAGCACTACAGCACAGAAGTGAGCCCTTTGGCCCATCTAGTCCATGCTGGCCTGGTTTTCTGCCTAGTCCCATCTACC
TGCAGCCGGATCATAGCCCTCCATACCTCTCTCATCCATAACTCATGACAGCATCAGTGGTGATCAAAGGTGCAAATTAC
AACAAAT
>M00285:128:000000000-BF978:1:1108:11609:4362_1:N:0:46
ACCTCACTCCTGGCCAGAGATGGAGCAAAAATCAGGGCCATTTGTAATTTCTTCTCCAGTTTCCCACAGTGTCCGAGAAT
GCACCAGGTCAGGCCCTGGGGAGTTATTCACCTTAATGCACTTTAAGGGCTCCAGGACCTCCTCCTGTTAATTTGTATGT
GGTCCACGACATCACCACTCATTTCCCCTGTTCCTGAGCTTCCATCGTTTTCTCCACAG
>M00285:128:000000000-BF978:1:1108:19782:4362_1:N:0:46
GATCTACACTCTTTCCCTACACGACGCTCTTCCGATCTCGACTACACGCTTTCCCTCCTCGGCGCGCTTCAGAACAGAAC
AACAAGCTTGCCCTCCACGGCTCGCGTCCAAACAACACAGCAAGAACGGAGTGTTGGGATAGAGGGGGAGACGCAGTGGT
AGGGAGCAGGTACAGCGGTGGCTACTGTAGACACGCTCCAAAAGCGCATCGGTGGCCACACCTACCTCAGCGTAGCTTAC
TGACATAGAGTATGCTCACGCAGCGCACGTCGAGCCCGGCCGTGGGAGAGCACGTAACT
>M00285:128:000000000-BF978:1:1108:16014:4364_1:N:0:46
ATGGTTTGCATGGTCCTCATCAGACTTTTTAATTTCAGAATTCAAATTCCAAGTTATCACCATCTGCTGTGATGCGGTTC
AATCCCAAATCCCCAGGACCTTGCCCTG
>M00285:128:000000000-BF978:1:1108:24276:4364_1:N:0:46
ACCGACATTTTATCCTGCTCTAAGATCTAGCTAACCCTTCTGTCCCACATAGCCCTCTATTTCTCTATCATTCATGTGCC
TCTCTAAGAGTCTCTTAAATGGCCCTAAGGTATCTGCCCCCACAACCTCTGTCAGCAGTGCGTTCCACACACCCACCACT
TTCTCTATGTCAAAAACTTACCCCTGACATCCCCCTTATATCTTCCTCCAATCACCTTAAAATTATGCCCCCCTCGTGTT
AGCCATTGCCACCCTGGG
>M00285:128:000000000-BF978:1:1108:15011:4365_1:N:0:46
AGCATGGGTTTGGAATTGGCATTCTATTCCCCAATAAATGTTGGGAAATATTTTTCCCTCTGTGGACTAAATATAACAAA
GTACTCCAACAAAATTTTCACTGCCAATGATGAATTCCTCTGAAACTTAGCTAAAGGTAC
>M00285:128:000000000-BF978:1:1108:12300:4368_1:N:0:46
TGTTCAGCATCTTTGCTGAGGTTCTGTGTGTCTCCAACTTCAGTTAGATAGACTCTGTGCTGAAGTTTATCTAAACCAAC
TAATATGAACATCATTCCCTTGGCATTCTTCCAGACCTCTTCCAGGATGTGCCCAACGTAAGGATACTGATCCAGAAATA
ATTCCCTGTGGTTTATTCTACAGTTAATGAGTTTAAATCCCGTAAATTGAAAGTGAAGACAATATGGAAGTATATAGATC
GGAAGGCACACGTCTGAACTCCAGTCACTCCGCGAAATCTCGTATGCCGTCTTCTGCTTG
>M00285:128:000000000-BF978:1:1108:20173:4370_1:N:0:46
GATACTGATGAATTCCAAGGTATTAGAGGAAAAAAAATAAGGAAATAGCACAATAAAATGATGTTGAGGCAGAAGGTCAG
CATAACATTCTTGAATGGTAGAGCAGCCTCAAGCGCTAAATGACCTACTCCTATTTCTAGGGTTGACTATGACATCAATG
AGAACCTACTGCAAAGATTTTGAAATTCTCAACAAATAGATCTTCAATAAAAAATGTATTTGAACATGCATTTTTGAAAC
TTCCATAAAATATCATAGGATTGTGCTACCAATGTATTATGGAACATTCAAACATAT
>M00285:128:000000000-BF978:1:1108:26424:4371_1:N:0:46
GGAGCACTGATAGGGCATTCAAAATTCAGTACTGGCCTGGTATCCTTAACATGCACTTCATGTTCTTAATATGCTTAGCA
ATATAACTGATGCAAAAGTTATGAGTGGAACATTGTATCATGCACATTTTGCTTGGGCTGCTGAGCAGGCCTTAGGCTGT
TTTTGTACAATAAGGGTAACTGTGCTTC
>M00285:128:000000000-BF978:1:1108:11260:4371_1:N:0:46
CTAGCACCCTCTGGCAAGGGTTTGATTTTTTTTGTATACAAGAGGCCATTCAGCCCAAAGACCATGCTGGCTCAGAGCAA
ACTCATTCCCCCACTTATTCTCTCTCACATGCCCTACAACTCCACCCTGATTTTCCCCACCACCTCTATCTTTTCTAGCC
TACCAGCACAGATCCATATCAAGGGTAATTTACAGTAGCCAATTAATCTACCAACCAGCATATTTTTGCATGTGCTAAAT
ATCAGAATCAGAT
>M00285:128:000000000-BF978:1:1108:6400:4371_1:N:0:46
ATGGACTGCGGAGGCTGTGTGTAAGCTTTGTCTACTCACAAACAGCTTGGCTAATGAAGGCGGACACGCTTCGCTGCACT
GGGCAAACAGCACAAGAGTGAGAACAAAGTTGACGCCAAATGAACACAGTTGTCTTGGAGTGGAGGCAGGCACTCTCATT
TGAAAGCTGAAGAAATTGTATCCACTTGGGATTAGCCCCCTGTCTGTGT
>M00285:128:000000000-BF978:1:1108:5128:4372_1:N:0:46
AAAAAGAACAATTTGCTGGGTTTGGTGAAAGATCTGGGACGTGGGAATAATGTTAAATTGGTTTATTATTGACACATGTA
CCGAGGTACAGTGTAACACTTTGTCCATACAGATCATTTCATCACATCAGTACATTAAGGTAGTACAGGTTTGTAAAACA
CGGTAACCGTGGCCCAAATAGACTCCTGTGCTGTATGACCAATGCTGTGATTGATACTGTAACTGAAGGTGGGCTTTCGG
TTTCCATGATATTCACTG
>M00285:128:000000000-BF978:1:1108:17800:4374_1:N:0:46
TTCTTATCTACATAGTCATAGCAAGAGACTCAACAGCAATAGTTTATCTTCCTGTAGCTGTACCATTATCTATTCTTTCT
CATCTGAATTCTGTCCCCTGGCAGCTTTATCCAAATAAATTAACAGTCTCCACATGTACACTGAGAAAACCAATCAATAC
TCTACCTCCACCTCCTCTTATCCTATTCTCTAGCAATATAGTCTAACTATTTTGTGGACATTAGT
>M00285:128:000000000-BF978:1:1108:14464:4374_1:N:0:46
ACTGATAAGAAAGAATAATTGCTTAAAGTAGAGGGGAAACCAGGTGGACCTTTGAATTATATATTTTTGAGAACTCAGTT
ATACATATGGGTGTCC
>M00285:128:000000000-BF978:1:1108:5816:4374_1:N:0:46
TCACATACAGAACAAGTTTCACTGAATGTCAGATACTGGAGCAGACATATGCCAGAGACACAACAGCCTGCCGACGCTGG
AATCTGGAATGGAAAAAACAAAACTGCGATAGGAACTCGGCAGATCAGGCAGCATCCGTGGAGGCAAAGTCAAAGTCAAC
>M00285:128:000000000-BF978:1:1108:19258:4375_1:N:0:46
AACTTCTTTTGTTGGAACTTGTTGATTTTGGCTATAGCGCTCTCAAAAAATGAACCTTTCTCTTTCACCTTCTGACTCGG
ATTTGGCTGTTATTTTTTATGTTGTTGTAGAATCACAGAAATTTATACCACAGGAGGAGATTACTCAGTCCATTGTGT
>M00285:128:000000000-BF978:1:1108:15895:4379_1:N:0:46
TAAAATATATCCCCATTTAGTTGTCTACTTTCTACAACCTCTTGAAATAAACCAGGTACAATTTAACACATTTCATCTCA
TCAAACTCACTATGTACAATGCATTTCCACTCCAGGTGAAACTGTCCAGTTAACTGTTATTAATGCAAGTATGCACATAT
TTCTCACCATTAATATAGCAGCATTTTATCCACTCAACTGCAATGGCCATTTCCTCTTACTCAAAAGAAAAGCA
>M00285:128:000000000-BF978:1:1108:20357:4384_1:N:0:46
GAAATGGAATGTGAGGAGGAGGATTGTGAATTAGTACTCCTTCATCTTCTATCATTTCACTGACCTTGGCACTGGCCAGT
CCAATGGTGGGAGAATCTGCCTCTTCCATCAGGCCATAGTATCTCACTCCAGTTAAACACTTCTGATTAAAATCTTACAC
CACCTTGTTCTGAAAGAGAGACAGAAATAGAGTAAAAGTTGTGCACTATTGTTTGGGAGATATTTTGAAATTGCATAGAA
GCTGAAAATTGTGGGTGTGAGATGATCACTGTTACCATACGAGTGGGGGTTTGGTGGTGG
>M00285:128:000000000-BF978:1:1108:13159:4385_1:N:0:46
TTTATTCCCTTCCCTCCCCGGGAATCAGAATCACTGAAAATGAGATCCTTTCAGGGAAAGTATGGAGGCAGTGGTTAGAG
CACATGGTCGGTAAATGACAGGCTCAACCAATGTTCCAATTTATTTAAATTCAAAATTAACGTGATTTTTATGAATATAT
TTAAAAACAATCACCAGTATCAGATTTATGTGTTTTTTTTAAATAAAGAGAAATGAAAGCAAATGGACAAAAAATAGATT
GTGAAAGCTTGAAAGAAATTTTAAGCACTTAAATTTCTTTAGTTTCTGGAGGCTGGATTT
>M00285:128:000000000-BF978:1:1108:8923:4386_1:N:0:46
GATGTAACACCATGTTGGCTTTCTGAAATACAGTTAACTGAGAAATTTGACTATGTTTTGCACTTAAGAAATATTGTCTA
TTATTACTTTCAGAAATGAATTTGTACAGTGGAACTTGATGGGGAAATTATATTTTTATTACAAAAACCAATCTATTTAT
TTGGATGTAGTTATGTTAGATAAAAATAGTCAATTTCATTGTCCTTTTGCTGGTATATAACGGTTCTCAGTATTCCATTT
GACCTGTTATTATTACTTTTACTTATTATTTTTCCATTTTAAATTAAGCCAGAAGTTACT
>M00285:128:000000000-BF978:1:1108:22364:4387_1:N:0:46
GAGGTAGTTATTAAGCCGGCAGATAAGGGGAGCAGTATAGTCATCATGGACAGGCAGCAATACCTGCTGGAGGCACATAG
ACAGCTAAACAACACAGAACACTACAGGAAATTGGCAGAGCCCATGTACTTGCAAACACAACAGGAGATTAGAGACATCT
TGGAGGAGCTCAGAAGGGGTGGGCGCATTAACCAGAAACAATTGGAATACCTGACGGGTA
>M00285:128:000000000-BF978:1:1108:26094:4389_1:N:0:46
GTAAACTTTTCCTATCCAAGCACCTTTTAAATGTTGTTAATGTACCTGCCTTCCCCTGGCATCTTATTCCATATACCCAA
CACCCTCTGAGTGAAAAAGTTGCCCCTCAAGTTCCTATTAAATCTTTCCCCTCTCACCGTAAAGCTATGCCCCCTAGTTC
TTGATTCCCCAACCTTAGGAAAAATACTGCACATTCACCCTATGCCACAAAAAGTTCCTCCA
>M00285:128:000000000-BF978:1:1108:16259:4390_1:N:0:46
CTATAACAGGGTGACCAAAACTGTATGCAATACTCCAAGTGTGGTCTCATGAACATCTTGTACAACAGCACTGGAATTGA
GTGCTGTAACATAGCATCCCAACCTCTGTACTCAGTGCCCTGACTGATGAAGGCCACTGTGCCAAATGCCTTCTTCACCA
CCCTGTCTACCTGTGATGCTGCCTTCAAGGAACAATGTACTTGTA
>M00285:128:000000000-BF978:1:1108:23162:4392_1:N:0:46
TATATCACCAGATTTCATATTAGGCTAAAAATGCTAAAACCATACATTCCCCAGTTTCTTCATAAAACCCATGATTATCT
AAATGAAAACAGTTGTAGTGTATGTATTTCATGTTGCCGAGTCGTTTGGTAACAGTTATTTAACTCTACCTCTTACCCAT
GAAAGGGTAATCTTGATATGTCACCAGATTTCT
>M00285:128:000000000-BF978:1:1108:15530:4392_1:N:0:46
GTCCAACTGACGTGCCTTGTCCACCATGAGCAGGAGAGTCACCGAGTTATACAGCACGGAAACAGGCCCTTCGGCCCAAC
TCATCCACACAGATCAAGTTGCTGGGGTTTGGCCCGTATCCCTCTCAGCCTTCCCGTCCATGGACCTGTCCAAACGTCTT
TTAAATGTCATAAATGTACCTGCCTCGACAACTTCCTCTGGCAGTTCGTTCCACACACACATCCTCTGTGTGGAAAAATG
TTGCCCCTCAGGTAGATCGGAAGAGCACACGTCTGAACCAGTCACTCCGCGAAATCTCGT
>M00285:128:000000000-BF978:1:1108:18053:4393_1:N:0:46
GAACGTCGACCCACTGCTCCAACAACTCATTCAACAAGTGGCTTACACCTTTAGGCTCCATTGTCTTTGGAATAAAGCCA
AACGTTCCATTTCCCTTGCAGATTGGTTGGTGTTCCTTCATGGAAACCCTCTGTGATCCATGTATGAGGAACACTGATCC
CTCTATGGCAGTGGTCTGGAGCACTCGCCATTCAAAGGTGGCATCATGTTCGAACACTGAACACCGAACAGTACAACACG
GGAAAAGGCCCTTCGGCCCACCACACCTGCCAGCCCTGTTGCCAAATTAAACTAATCCC
>M00285:128:000000000-BF978:1:1108:7551:4395_1:N:0:46
GGGAGCTGCTGGCGCTTTACCTGGCTATCCGCCATTTCCGCTATTTTCTTGAGGGGAGACACTTTACCGTGTACACGGAC
CACAAGCCCCTCACCTTCGCCCTGGCAAAGACATCGGATCCGTGGTCAGCCTGGCAGCAAAGACATCTCTCGTTCATTTC
AGAGTTTACGATGGTCATCCACCACATCGCCAGGAAGTGCAACGTGGTTGCCGACATGCTGTCCCGCCCCTGCATCCACT
CAGCGACCACCCCAGCCACAGGAGTTGGCTACACAGCGCTGGCACAAGCACAGCATGTGG
>M00285:128:000000000-BF978:1:1108:21250:4395_1:N:0:46
ACTTCCATATACACATTCAGCATGCATGGGAGCGAAATACTGTACTGTATTGTGCATTGGATGTTTTAGCTCATCATTGG
TCATCTATTGCTGACTTCTGCTGTCCCTGGTTAGTGAAGTGGTGACACCCATAAATGGAATACTTGATCATAGAAGTACA
CCAGCTAATCCAATCTACAAGGCTCTCATTAATGAGAATGCACCAGGGTGTTTATGAGTGACTCACATCGATCTACTTTG
AAAAAAGTCTATTTACTAAAATACTTAGCTAAAATATTGCTGCTTCAGGAATTCAATTT
>M00285:128:000000000-BF978:1:1108:12284:4395_1:N:0:46
TACAGCTGACAACAGCATGTCCCTTCCTGATGAACTTAACACATTCTATGTGTGTTTTGAACAGAAGGGAAGTGGACTGT
CACCATCCACCCTGTCAGCCACCAACACAGCTGAACCTGTGATCACTGAGGATGTAAGATCAGTCTTCTGGAGAGTGAAC
ACGAGGAAAGCACCTGGCCCAGATGGGGTCTTGGGTCATGTGCTCAGATCTTGTGCTGACCAGCTAGCAGAAATATTTGC
AGACATATTCAACCTCTCCCTGCTTCAATCTCAGGCTCCCTCCTATATTAAGAAGACCAC
>M00285:128:000000000-BF978:1:1108:4970:4399_1:N:0:46
CACATTGAGGGATTTGTCTTGGGAGTGGAATGGGCCAATTAACTTGTAAAACAGCTTACGAGAAGTCAGTGTGAGGGGAA
GAACAGACGTGTCTCTCAAACCATGGCCCCCATTGCCGTCAAACCAGTGCACCCTTCTCCCTCAATCCATGGCCCCCATC
TCCCTCTTGTACCGGGTTCGCACCATAACTGGCCATAATTTCTGTCCCTCCCACATGATCCGCCCTGTCCCGCTTGGTAC
CGCCCACCGCTTCTTTGTTGGACTAGGTTCCAGCGTGTGCAGCTGCTTGCTCCTCCGTGC
>M00285:128:000000000-BF978:1:1108:18568:4399_1:N:0:46
CATTAGATTTTCAGCCAATAACAACTCCACCCAATAGGTATCAGACTTTACTATAACCGTTTCATTAACTGGGCATTTTG
ATTAGACTAAAAACACAGTTGTAAGGGGGATATTTACTATTCAGCCCCTGCTTAACCCTGTTAACTGTACAAATTGCCTG
TAATACTTGTGTCAAAAACCAGGGAAATCATTGGTTGAGATCTCCTCTCAGAACACCTGGGCCCAACACATTGTTGCAAT
CATAAAAACGGTATGCAAGTGGCTCGAGTTTGTTAGGAGTTTGAAGAAATTTGGTATGTC
>M00285:128:000000000-BF978:1:1108:7175:4400_1:N:0:46
CCATTGGAGAGGGTCCAGAGGAGAATGATCTCAGGAGTGAAAGTGTTAATGTATGAGGAGCATTTGATGGCTCTAGGCCT
GAACCCGCTGGAGTTTAGAAGAATGGTGGGGGGGGGGCGGTGGTGGTGCGGGGCTCATTGAAACCTACTGAATATTGAAA
GGACTGGATAGAGTGGCCATGGAGAGGATGTCTTGAGTTGTGGAAGAGTCGAGGACCAGAGGGCACAGCCT
>M00285:128:000000000-BF978:1:1108:22952:4401_1:N:0:46
GAGTGTGTGTGTGAGAGAGAGAGTGTGTGAGAGAGAGTGAGAGAGTGTGAGAGTGAGTGTGAGAGTGTGTGTGTGAGAGA
GAGAGAGAGTGAGAGAGAGAGAGAGAGTAAGAGAAAGAGTGAGAGTGAGTGAGTGTGAGAGAGAGTGTGTGTGAAAGAGA
GAGAGAGAGTGAGTGAGAGAGAGAGAGAGAGTGAGTGTGTGAGAGAGAGAGAGAGAGTGTGAGAGAGAGAGAGAGAGAGA
GAGAGAGCGAGAGAGAGAGGGAGAGTGAGAGAGAGAGAGAGGGAGAGAGTGAGAGAG
>M00285:128:000000000-BF978:1:1108:15515:4401_1:N:0:46
GCTCCATAACCTTTAGAATTGTCATGGACAGGGATAGGTACAGAGATGACAGGAAGATATTTATTTGGGGAAGGATGGAC
TATGAGGCTATAAGGAGAGAACTTGGGAGTGTAAATTGCGAAGTCCTTTTTGAAGGGAAATGTACTATGGAGATGTGGAC
GATGTTCAGGAATCTTTCACAGGATATTAGGGATAAATGTGTCCCGGCAAGACAGAGAAGGAATGGCAGGGTTAAGGAAC
GATGGGTGACGAGAGAGGTGGAACGACTGTTTAAGA
>M00285:128:000000000-BF978:1:1108:8996:4404_1:N:0:46
CTTGAGGCATTGTACTGTTTTGAAGCACATTACATGTTTGTCATTACTCTGTTTCCAGTTGCACGGTGGTCATCTTAAAG
TGAGCTGAATCGAAAGTGTTGCCCTCTCTTATGTTGTGATATTTAGACAATAACTTATCGATGGTTCTTGGATGGAAACC
A
>M00285:128:000000000-BF978:1:1108:10469:4405_1:N:0:46
GAGGAGATTTAGGAACAACAACAGAGCTGACAGTAACTGCACACAGCGAGAACTCATGACAGAATCCCTGGCAT
>M00285:128:000000000-BF978:1:1108:19500:4406_1:N:0:46
ATCATCTGTATTAATGATTTAGTTGATAATGTGGTAAACTGGATCAGTGAGGAAGGCTATCAAAGCTTGCAGTGTGACTT
TGACCAGCTAGGAAAATGGGCTGAAAAATGGCAGATGGAATTTAATGCAGACAGATGTGAAGTGATGTACTTTGTGAGGA
CAAACCAGGGTAAGACTTACACAGTGAATGGTAGGGCACTGAGGTGTGCGGTAGAACAAAGGGACCTAGGAATACAGATC
CATAGTTCCTTGAAAGTAGTGTCACAGGTAGATAGGGTCGTAAAAAGAGCTTTTGGCACT
>M00285:128:000000000-BF978:1:1108:8337:4407_1:N:0:46
GTAGTCAGCATGGCTTTGTCAAGGGCTGTCCTGTCTTACGAGCCTGATTGAATTTTTTAAGGATGTGACAAAGCACAGGG
ATGAAGGCAGGGCAGTAGATGTCGTACATACGTGTATTTCAGCAATGCGTTTTTTAAGGTTCCCCACGCAAGGCTGATGG
AGAAGGTGAGGTGACATGGGACATTGCATTCTGGATCCAGAACTGGCTGGCCCACAGAAGGCAAAGGGTGGTTGTTGAAG
GGTCATATTCGGAGTGGAGGTCGGTGACCAGTGGTGTACCTCAGGGTTCTGTACTGGGAC
>M00285:128:000000000-BF978:1:1108:14683:4408_1:N:0:46
GATTAGGAAAAGTTAGAACGGCTTTGTGTGGGGGGAATCCTGCCTCACAAATTTGATTGAAATTTTTTGAGGAGGTAACC
AAGAAGCTTGATGATGGCAGGGCAATGGATGTTGTCTACAAGGCTTTTGACAAGGTCCTGTCAGGTACACTGACCCCAAA
GGTTAAGGCACACAGGATCCAAGGTGAGCTGGCTAATTGGATCCAAAATTGGCTTGGTGCTAGG
>M00285:128:000000000-BF978:1:1108:19909:4409_1:N:0:46
AAAATGCAAAGTTGTGAACATGGCTCAGCACATCATGGAAATTAGCCTCCTCTCCATGGACTCTATTCTTGCTGCCTCGG
TAAAGCAGCTATAACCTAGCATAACCTAAGACCCCACCCACCCCAGACATTCTCTCTTCTTTCCCCCTACCATCAGGC
>M00285:128:000000000-BF978:1:1108:8225:4409_1:N:0:46
CCCCAGAAAACCACCCCACAACTGACATTGCAATGCTTGAAATTATGGATGTGCACATATGCATGCCTGTCCAATACCTT
TTTAAGAATGTGTTTGCTTGTCTCTTGGAGATGATAATTTGAATCCTTGCCGATGTCTTGCTTTTGAAATGCAACTTCCC
>M00285:128:000000000-BF978:1:1108:14531:4410_1:N:0:46
GCCCACTTCCAGCACTGTTCTAGCAAGAATCTTTGTGGGCAATTTTGGCACAAGTCTTACAGAACATCACCTCATCAAAT
TCTACTTTGATGATCACTTTTCAAGATGCACTCCAATTTCTGAACCAACCTGTTTTTGTTAAATCAAATTAGAAGAAAGA
TGCAACTCTTCC
>M00285:128:000000000-BF978:1:1108:21283:4411_1:N:0:46
TTCAGGCACCTGGCGCGATGGCAGGAAGAAGGGGAATGAAGCTGCGCTGTCACTGCGGAATGTGCAGCCACTCTTTATCT
CTCCCACCCAGAAGGAACGTGTGGTAACAGTGCACGTGTTTAA
>M00285:128:000000000-BF978:1:1108:26354:4412_1:N:0:46
CTCATTATTCCTCTTTTGCACTACTTATTCTTGTAAGTTATGTCTTAGAACATAGAACACAGAACATCTACAGCACAATT
CAGGCCCTTCAGTCCACAAAGCTGTGACGAACATATCCCTACACTAGAAACTACTAGGCTTACCCATAGCCTTCTATATT
ATTTTGCTCCATGTACATATCCAACAGTCTCTTGAAAGACCCTATCGTGTCTGCCTCCACAACACTTTCCAGCAGCCCAT
TCCACACACTCACCACTCTGAATAAAAAACTTACCCCTAACATCTCCTCTATATCTACTC
>M00285:128:000000000-BF978:1:1108:6105:4412_1:N:0:46
GCAGTTGTGCAAGTCATAGGTGAGGCTGCACTTGGGATACTGTGTACAGTTTTGGTCACCCTATTATAGGAAATACATGG
TTAAACTGGAAAGAGTGCAGAAGAGCTTAAATGAGAAGGTTGCCATGGGTCTAGGGGGACTGAGTCATAGGGAGAGGTTG
GCCAGGCTAGG
>M00285:128:000000000-BF978:1:1108:13829:4413_1:N:0:46
TCCTCAACGTCTCTGCTGCTATTGGGAGGTCTGTAGAATACTCCCAATAGCGTGATTGCTCCCTTCCTGTTTCTGACTTC
CACTCACACTGACTTAGTGGACGATTCCTCCAGGGCGTCCTCCCTTTCTACAGCTGTGACACTGTCCCTGATCAGCAAAG
CCACTCCCCCACCTCTTTTACCTCTGTCCCTGCCCCTTTTGAAGCATTT
>M00285:128:000000000-BF978:1:1108:10636:4413_1:N:0:46
AACCTTTTCCAATGTATTTACATCAGTCCTTAAGACCACCAATACTACACACAGTACTCTAGATGTGGTCCGAGCAATGC
CCTTTATAACTGAAGCAGAACACCCTTTCCTTTGGATTCAATTTCCTTCACAATGAACCATAATGTTATTAGCTTTCCAA
ATTACTTGCAATACTTATAAACTTGCCTTTTGTGAATTATGCACAGAATCACAGAGCTCTGCAAACTCATTTAGACTTTA
CAATTTTTAATTTTTCCTGTCAAAGCAGACAATTTCACATTTTCTGCACTCCATTTGCC
>M00285:128:000000000-BF978:1:1108:14462:4414_1:N:0:46
TTTATGGGGGGGTTTCCGATTACGTCAGAGCCGGAACCAGTGAAGCCTCCATCTTAGGTGTGTGTAAGGAAGCAGGGAGT
GAGGACCAGATTGGTGTCTCAAGCCAGGGAGTCTGCATCTCAAAAACAACAGAGGTTGGGATCTGACCTGAAAACACTTG
AATTGCAAAAATAT
>M00285:128:000000000-BF978:1:1108:8418:4415_1:N:0:46
TCTTTCTTTCTTGTAATGACCTCATCACGTTCGTCTTATCTTCTGTTGACGTAATACGTTGCACACACACACAATGTCCT
ATCTTAAAGGGATATTTGCCAATAGTAAGTTACTTCGTAACACCTCCGACACAAACAATTTTTTTTTTCAAAATGTC
>M00285:128:000000000-BF978:1:1108:11159:4416_1:N:0:46
CGCAGGCAAATGGGACTAGCTTCGATGGGCATCTTAGTCAGCATTGACGAGTTGGGCCGAAGGGCCTGTATTAATCTATA
ACCCGAAGTAAAATATGCCGTGCATTGTCTTGAAGGACAAAGGAGTCACTTCATTGTCCTGGTGGATACTTATCCCTCAG
TCAATACCCATAAAAAGATAGTCATTCTCATATGGGATCTTCCTGTGCAC
>M00285:128:000000000-BF978:1:1108:14704:4416_1:N:0:46
GTGGGTGCGTGGAATGGGCTGCCAGGGGTGGTGGTGGAGGCAGATACGATAGAGGCATTTAAGAGACATTTAGACAGACA
TGTGAACATGCAGTGAATGGAGGGATATGGACCATGTGCAGGCAGAAGGAATTAGTTTAACTCAGCATCATGGTCAGCAC
AGACATGGTGGGCCGAAGGGCCTGTTCCTGTGCTGTACTGTACTGTTCTACATTCTTAAGATTTATTTCAAAGTTTCTTC
A
>M00285:128:000000000-BF978:1:1108:21048:4418_1:N:0:46
GTTAGATAGATCTCATAGCAGGAGGGAAGGGTCAGGTAGATCTCAGAGCAGGAGGGAAGGGTCAGGTAGATCTCAGAGCA
GAAGGGGAGTGTCAGATAGAACTCAGAGCTGGAGGGGAGAGACTGATAGATCTCAGAGCTGGTGGGAAGGGTTAGATAGA
AATATGGGAAGGCGGTCAAAGATCACAGGAAAGGAGGGAAGCAGCGGAGAGCTTTAAGAACGGGCAGAATAGGTCGGAGA
GCTACAGGGAAGGGTGAGACTGAGCTACGAGAAAGAGCGTAAAGCAAGATAGAAAGG
>M00285:128:000000000-BF978:1:1108:24826:4418_1:N:0:46
AGTACCAAGGAATTCTTCTGGATCTCAACCCTACTCTCATCCACTAAACTGACACAGAATGGTAATGTTGAAATATTTTT
TGCTGGCTTCCAGTTTTACATTAGTTCCTGTGCTGGTGTAGCTTCTATCTTCTACTCAAGCAAGTTTCAGAGTCACAATA
TTAGTGCTTATTGAAATCTAGCAAATGAAGGATTAACATGTTCATCTCAGATTTCTCTCT
>M00285:128:000000000-BF978:1:1108:13484:4420_1:N:0:46
AGCCTGCTCTTCCATTCAATACATCATGGCTTATCTAGCCGTGGACTCGGATCCACCTATCTGCCTTTTCCCCATAACCC
TTAATTCCCCCACTGTGCAAAAATCTATCTAACTGTGTCTTAAATATATTTAATGAGGTAGCCTCAACTGCTTCCCTGGG
CAGAGACTCACTGGGCTGAAGGGCTTGTTTCTGTGCTGTACTATGAAACTTCATTGAAATTCAATTATAGGTGGTCAGTC
ATACTTGGAACACAGTTCAAATTTCCTTCTTGTGATGTAGCCGATAAATAACTTGCTATC
>M00285:128:000000000-BF978:1:1108:18788:4421_1:N:0:46
GCCCAATAATATAATCTAAAATTAGGCAAGGCCATACCTCCATCCTTTTTCAATTTTTGTAAATAATTCTTTCTTAATCT
TGGATTCTTGTTCTGCCAAATATATGATAGAATTTTAGAATCAACCTTGTCAAAAAAAGACTTTGGGATAAAAATTGGAA
TCGCTTGAAATAAATATAAAAATTTTGGTAACCTCTATAATATTCTATTGGCTTTCTTAATTACTTGCTGCTCCTGCATA
TAATTTTTCTGAGAATCCTACACTTGGGTTTCCATATCCCTTGGCATCTGAGAGCTCTGC
>M00285:128:000000000-BF978:1:1108:14197:4423_1:N:0:46
GCCCTATCATTGTCCTCATCTGAATGCTCCAGGACAGAAGCTGTGTGCGACCACTCCCACCTGCACATAACTGAGCCTTG
TAGATCCTGCCTTCAAACTGACCTGTACTGGTGGATCATCTTCTTTCTCCTTCTCTGACTCATGTGGTTCTCCTGTCAGG
GCCTGGCCAGCTGGTATCACATGTGAATTTGAAATAGGAAAAGCACAAAGGTGTGATCATGGTGAGGGAAAGGCTCAGAG
AAGGGGTGTATGTTGGAATCATCTTGGTACTGAAAAGACATTGTGGGTGAAATGGAAGCG
>M00285:128:000000000-BF978:1:1108:19510:4423_1:N:0:46
CCTTTTCTATACCTTTGGTAATTCTCCCAGTAGAGTAAATGCTCCTTTCTAGTTTCTAACCTCCACCCATACTGAATCCA
GAGAGGATCTTTCTACAGCTGTAATAATATCCTGGCCAGTAGCACCATTCCTCCTCCCATTCTCCCCCCACACATCCCTT
GTAAAAAACTGAAATCCAGGAATATTCCTGCACTGGTGACAGCCAATTCTCTGCTAGAGCCACTATATCATAGTCCCATG
TATTATCCAAACTCTCAGCTCATCCTCCTTATTCCTGACACACCTTGCATTTAAGTAAAT
>M00285:128:000000000-BF978:1:1108:22988:4423_1:N:0:46
GGTAAAACTGATTCAACAATCTGCATAAGAATTAATTAGTATTTGGAAAAGTATGGGCTAATAAGCAATCATCCCCAAAT
GGAGGACGTTGATGAGAATTATGCAATTAATGTTTTGTGGATTGACTTTGATTAAGTAACAAATTAGCATAATAGTTTTT
AAATTAAAATCCAGTTTCAGGAAACAGGAATACAAAATAGACTAATGTTTGGAAATCAGAGTGGCAAGTTGTTATCATGC
TGGAGGGATACAGGACATAATTTCAAAGTTTGCAAAATATTTAAAGGTTAAAAGTG
>M00285:128:000000000-BF978:1:1108:11064:4424_1:N:0:46
GTGGCAAATTATCCTGTATTTTCTGACTCTTAATGACAATTGCAGTTCATAATAAAACAACTCAATTTTGCCAAATGGCT
ATGTTCCTGAAACAAATCTACAATTCAATACAACTGGCATGTGGTCAAG
>M00285:128:000000000-BF978:1:1108:19866:4425_1:N:0:46
ACTAGCTTTCCTGCTGAGTATTTATTTCCTGATTTATTTTTGATTTCAAACATTTGCAGAATTTTGATTTTCAAGTACCT
TTTACACATGGCTAGCTACCTATATTGTAGAAATACAGCAGCCAATTTTCATGCAATAAGCTTCCTCAAACAGCAAC
>M00285:128:000000000-BF978:1:1108:10244:4426_1:N:0:46
ACTGGGACTGTTGCAATTCTTAATGTACAATAATGACTTGGATTTGGACACACAGGGCACAATTTCCACATCCACAATTA
CAACACCAATCTGGGAAAACCTAATGTACTGTGAGGTAAATAGTAATCGACTTCACAGAGATGAGGAAAGGCAGGGGCAT
TGGGCACTCTAGATAGCAGATGAAATTTCATGCTGAGAAAAGTGAAATGTTACATTTTGGTAGAAAGATTAATAAGAGGC
AGTGTAAGCGAGGGGGCACAATTCT
>M00285:128:000000000-BF978:1:1108:6912:4426_1:N:0:46
CAGGTGGGGCACTGGGCCAGAACCTGCGTGCACTGTCAGACGGCCAAGGTCCAGCGGCACGTCAAGGCTCCCCTCCAGCA
TTTTCAGCCAACGCTTGGCAGGTTCCAGCACATTCACGTGGACATCATTGGACCACTGCCAGTTTCCCGGGGCGCCAGAT
ACACTTTCACTGTGGTGGACCAGTCCACCAGGTGGCCAGA
>M00285:128:000000000-BF978:1:1108:17161:4428_1:N:0:46
GGTGGAACGTTTTCTCCTCATCTGACCTTCTCTTGGAGCCCCTGTTAGTGCAGGGGGTTGGTGAGGGAGTGTGAGCCATG
ATCTGTACAGGAGGGTGTGACACTACACTCAGCAGGTCCAATCCCTGCCAGCTGAGTAGAAGTCAGTTTTCCATGCAGGT
GCTTCACTGACGTGCCTCAGGGTGCACTGGGAAGTGGTCAATTGGTGCAAGGATTAAAAATGACTTGGAGACTCCATGGG
AGATTTCTTATACTCGAATGATTGTGGACTTGATTGGCATGTTGCTCCACACCTGCACTG
>M00285:128:000000000-BF978:1:1108:18345:4430_1:N:0:46
GAAGTATTCCTGATGGCAAAAAAGGACTTGAAAGCTCCTTGTGTTTTTTAAATTGTCAAGAATTTCTAAAGTGTGAAAGA
TTAACTGAAGGTCTGATTACATTCAGGGGAAAGCAGAATCATTTAGTGCAATATTAAAGGTTACAAAGGCATTTGTCAAA
TGGTTACCCAAAAAGCCTACAGTTACCTGCATGAAAAACACAATGATGCTGGAGCAGGCCAGGCAGCATCTGTGGAGAAA
AGCAGACAGTCAACGTTTCAGGTTAGAACCCTTCAGGAGAAGGTTCAGGGTCCTGACCTG
>M00285:128:000000000-BF978:1:1108:11862:4430_1:N:0:46
GAGTCTGGAATGAACTCCACGAGTCACAGAACCAGGGCAGCATGATAATGTAGCGGTTAGCGCGACGCTGTTACAGCGCC
AGCGACTGGGGTTCGATGCCCGTCGCTGTCTGTAAGGAGTTTGTACATTCTCCCGTGTCTGCATGAGTTTCCTCCGTGTG
CTCTGGTTTCCTCCCACATTCTAAAAAAAAGACTTATGGGTAGGTTAATTTGGGGGTTGAAA
>M00285:128:000000000-BF978:1:1108:25788:4432_1:N:0:46
AGAAAGTGGCAAATGAATGGATTTAGCCGTCTAATCGCTGTTTTAAAGAAATAGGAAATCTGTTGCTATATGTTAACTTA
ACTTTTTAGTGGTAAGAGATACAGTCGAATAACTGTTACTAAACGACTCAGCAGCACGAAATACATACAGTACAAACGTT
TTCCAGCAGTTATAGAAAGGTTAAGTGTGGAAGGT
>M00285:128:000000000-BF978:1:1108:18197:4434_1:N:0:46
AAATTATACTGGACTCTGCCAGCTCGAGAATTCTGTGGGTTGGCAGACAAACATGTACGGGAAAGGAAAACAATTTCAAA
AGGGAAAAAAAATACACAAAAATTGTAGACCTTCCTTATAATGGCTTAACGTAGCTTCAAGGATCATGCTGCCCTCTACA
CATAGAAGCAATAGGAGCAGGAGCCCGCCTATAGCCACTTGATACTGCTTTGCTCCTGGTTGATCAATGGCCTCA
>M00285:128:000000000-BF978:1:1108:22907:4434_1:N:0:46
GACGTTCCCTATGATGGAACATTTCAATTATGAGAAGAGACTGAATAGGCTGGGTTTGTTTCCCATGGAGTGAGGGAAGC
TAGAGAGGGACCTGACTGAGGTGTACAAGTTTATGAGCCACATAGATATGGGAGAGAGAAGGAAACTTTTCCCCTATCGA
AGATCAAATT
>M00285:128:000000000-BF978:1:1108:22323:4435_1:N:0:46
TGGGTAATTGTTCAAATCATAGAATCATAGAACAGTACAGCCAATACAGGGCCTTCGGTCCACAATGTTGTGCTGACCTT
TAAACCTTGCCTAAGATTATATAACCCCTTCCTCCCTCATATCCCTCTATTTTAAATTCCTCCATTTGATTATCTAGCAA
TCTCTTGAATTTGACCAAGGTACCTGCCTCCAAC
>M00285:128:000000000-BF978:1:1108:23738:4435_1:N:0:46
CCTGAAGTATTGATCCTGCAACAAACAACTACTGTAAAACTGGAGTAGCAAATACTTATTGACTGTTGAGATAAACAACT
TTCTTGCCCATTTACTTCTCACTAAACTTCAAACCTTGAGATTGATGTAGCCTTGAGGCTA
>M00285:128:000000000-BF978:1:1108:11274:4436_1:N:0:46
TGTGGAATACCACAGGTCCTTTGCTTTTTGTAATTTATGTATTAATCACTTAGGCTTTAATTTAATTTAAAATTTCTATG
TAGCAGACATGATAAAGAAAGTTGCAGACAATAGAAAAACTGGCAGTGGTTGACAACAAGGAGGAAAGCAGGAAAATATA
GTTGGTCTGGTTCGCTGGATAGAAAAGTGGCAAACAGAACTTAATCCAGAGGAG
>M00285:128:000000000-BF978:1:1108:11526:4437_1:N:0:46
TACTCATCCACGAGTCCATCCTTGGTCCAAGCATCCATGATTCCTGCCCCCCCTTCAAACTAAGTGGCCCAGTCTCACTT
CTCCACTGAAGATGACATTCAAAGTCACCAGTGTCCCAGCTGGTAATTCTGGTTTGTCCTTGCAACCTCTCTCAAAGGCA
CATCAATAGCCACACGCCAGTCTTCCTGTTCCTCACTTAGAACCATAGAATACCACAGCACAGTAAACAGGCCATTCAGC
CCCTCTAGTCTG
>M00285:128:000000000-BF978:1:1108:25966:4439_1:N:0:46
GGCCTGAATACTTAAAGTAGAATCTTGCTTACAAACAAGCAAGTTAATATTAGAATCAGGCAGAACGGCTGTGAGATCAG
GGGAGACATCTCGTAGCCTTTATTTTAATTGTCCCAATCCCCAATGGCAGAGGGAGAGGGTGTTGGTGGAAATTAAAATC
AAGCCCTTTTCTGCTGAACTGCTGGGACAAATTATGCCTCATGTGAATAACAGTCAATCCAAATTTGAATACATCATTTC
CAACGTTATGCTTTTTAGCAATAATAATCTTTAATGTACCATGTTTAAGAAAAACATAGC
>M00285:128:000000000-BF978:1:1108:16140:4439_1:N:0:46
CAGGAAGTTTTCTTTTTAACTCTTGGAAATGGCTTTGGGAATTGATTGAAATAAGGATTTCAGCTTCTAGCTCTATCAGA
TTATGGTTCTAATTCTTTTCAAAATCTAAATGCACTGTTGCAAATCTATGACTCTAAATATGATTAAAAACAAGTTTTCA
AGCTGCACTTTTAAGTGCATGAAAAGAGATCTGCTGGATCAGCATTGCAGTAATCTTGAATCCTGTCACTGAAGATCCAT
TGTGCATTTGTGTAGTATTTGTAACAGGAAATTTGAGTTTTTGATGTCTGTTTTTGGATG
>M00285:128:000000000-BF978:1:1108:8938:4439_1:N:0:46
ATGATGCCGAAGTTGATGAGAAGCCAACTCAGTGACTACAAGGTGGGCTGGCAGAGATTAGAGGTCACAGTGAATCCAGA
AATGCATGGTCAGTCAGCATCAAAAGCAGACATTAGAGAGACATCACCGAGAACGTCCCACAGAATGAGAAGACCTGTGG
TGTAGCTAAGTTTGCAAATTTGGAAGCATATGTTCCTAATTACGTTCAACTTTCTGTTACGTT
>M00285:128:000000000-BF978:1:1108:8288:4440_1:N:0:46
ACTAAGGGATGCAGGGATAAAGTTCACATTTATATCCACCAGACAGAGAGCATCAGGCACTTCAGGACTCCGGGACACTG
TGATGGGTTTGTGCAGCTGTACGAGAGGGAAAAATGCCTGCCAATGGTCAGTGCGCACAACCTTAAGGATCAGAGTAAAA
TGATTAAGTGAATC
>M00285:128:000000000-BF978:1:1108:5292:4440_1:N:0:46
CTGTCACCCAGCTATAGGATTGTTATCATTAAACTGGAACGGGTGAGGAAAGATTCACAAGGATGTTTCTGGAACCGGAA
GGCTTGAGTTATAAGGCAAGACTGGATAGACTTGAGCATTTTTCCCTGGTGTGTAGGAGGCTAAGGAGTGACCTCCTC
>M00285:128:000000000-BF978:1:1108:13238:4441_1:N:0:46
TTCCATTTTACATTTAATACTTGAAGCTTGGGAACGCATGTTTCATCAGAAAACATTGTTTCTTTCTTTGCTTACTTGTT
TATACAATTCTGAAAGTGGATTATTTGGCAAAAAAGATTACAATATTTTCTGATCTTTTGCAGTGAGCACCTTTCCTGTT
CCTTCACCTTCTTTCTGCATGGAGAGAGCAACGTATGTACAAGTGTTGAAATTGCCCAACACCAACCTGTGTACCTCGTC
AATGAAGAGCACATCAATGCAGCACTATCTTCAGCCACACCTTTTGAAGGTGAATTACT
>M00285:128:000000000-BF978:1:1108:10269:4441_1:N:0:46
ATTTTGCATCCAGTTAGCGAGCACATTTCGGATCTCAGGACATTTAAATATCTGGACCGGTCCACTAACTGTGCTTTTTC
GAATAGCCTTGCGAAAGGCAATGTATATTACTCTATAACCTTGCCTTTATCAATATTCACAGTTACCTCCTCGAAATTAT
CAAACAGGTTCGTGAGACAGGACGTCCCTCACAAAAGCACGCTGACTCCATTAATCGGTGTAGCCAAAGGGCGTCGATTC
GAAAGTTCGACCATCCATTTCGCGCTCAGTTCCTCCAGCAAATCGTTTTTGCTTTGATCC
>M00285:128:000000000-BF978:1:1108:26545:4444_1:N:0:46
GATCTACACTCTTTCCCTACACGACGCTCTTCCGACCTCGACAACACCTTTTCCGTCCACGCCGCGCTTCCGACCGCCTT
AACCTCCTTTCCTACAACCCACGCTGGTTTTATCCATTAACACGCAAGTATACAATCGGTGCTGCATTACGGGTACTACC
GCCTGCATGGCGCTACTGATACTTTCAAAATGCAATGCCAATATCACTGCATTGTTAGGGGGTCACGGGGCAAGTTGAAG
TGTCATTGCTGTGGTAAATGCCAAGGTGACTTGACTGCCAGCTAGCACTGTTGAACGATG
>M00285:128:000000000-BF978:1:1108:25236:4445_1:N:0:46
ATAATTCTGTTTATCACTCCACATTTTGTCTGATTTGCTGCGTGTTTCCAGCATGTATTTGGCCAAAAAGAAGATTTTAA
GGCAGTGTCTTCAAGGAGGAAAGGGGTGAGGTGACAGTAGGGGGGGGGGGGGGGGGGGGGAAAGGGGAAAAATTAAAAAA
GCAATTTCGGGAGCCCCGGGTCCGGGGACACAACCACAACTTTCTGGGGCAGAAGCACAAAAATAGGAAATAATCAAGAC
TCCAGACCTGAAGGAGGGTATTTATCAACTTTGCTTGAAGGAAATAAGAGAAAGGAAAGG
>M00285:128:000000000-BF978:1:1108:20333:4449_1:N:0:46
GATGGAAATCTGGATTATTAATGTTACTTTTAAAGCATGAACACAAATGCTGTGTATTTTTAACACTGTGCACTTGCCTT
GCGTACAGTTCACTCCCGCATCTTCCTGGTGAGCACAGTTGTGGTTGCCCCATCCTCGGAAAGAGCACTGCCAAAGTGAA
GATTCATTTCCCCTGCACGAGACGTCGTCCATCCAAATGTTGCCGCTACCTTGCCCAAAGTGTGATTGTGAAAGTGCTGA
TGCATGCGAGCCGCAACCCAGCTGATTACAGACAACCTTGGCGTCGTTGTTATCC
>M00285:128:000000000-BF978:1:1108:16252:4449_1:N:0:46
GGATTCAGAATTAGTTGAAACCCCCCTTCCCTTCCTCAACTAGTATGAAGCTTTCTCCTCTTCCTCTGTCTACCTAGTAA
TGTCTTCCCATGCCAAAGCTCAGAATTAAGTGTCTGTTTCTCGAGTTGGTCATGCAAACAACAGATTTCAGTGACTGTAA
CAAGACTGAAGATGTCAGCCTGGGAGAGATCATTGATGTTTATTTGTGAATTTAAAGGATTTTACAGAGCATTAGGGCGT
TGAGGTGCCAGCCATAAGTAATCCAGGCTGCAGTAGCATTTAGAGGGCTGGGATCACAGT
>M00285:128:000000000-BF978:1:1108:19869:4450_1:N:0:46
AATGCAATTAAACCCCACCAAAAATCTCTTCCATTTTGCTCAAGAAAAATTGAAAGGGGAGGGGAGGTGACTAAAAGTTG
TAAAGGTTGTTAAGTGTTTGCAAATTGAAAGTCATTAGATAAAAACACCAATGTAAATATATAGGAAAGAATACATAGTG
AAAGCAGACTTAGGGGATAGAACTGGTTAAGTACTTTGTAGAAACATTCCCAGGTTATTGGGAAGATTAGATCGGAAGAG
GCACACGTCTGAACTCCAGTCACTCCGCGAAATCTCGTATGCCGTCTTCTGCTTGAAAA
>M00285:128:000000000-BF978:1:1108:14094:4452_1:N:0:46
AGTGTGTGTCAGTCAGTGTGTGTGTGTCAGTCAGTGTGTGTGTGTCAGTCAGTGTGTGTGTCTGTGTGTGTCAGTGTGTG
TGTCTGTGTCAGTGTGTGTCTGTCACTGTGTGTGTGTGTGTCTCTCTGTGTGTCTGTCTCTGTGAGTGTGTCTGGGTCTG
CCAGTGTGTCAGTCGCCCTCAGTGTCTGTGGGGCTCCGGCTGGGGGTCAGTGTACATGAGTGAGTGTGGGTTTACGTCTC
ATCATGGCTGTCACTCTAAGTCACTGCACGTGTGTGTTCGTGCGAGGCTGTCTGTCAGTG
>M00285:128:000000000-BF978:1:1108:21892:4453_1:N:0:46
ACCAAATGTGGCATCAAGGCACCCTGATAAGTCTGAAGTCATCAGACATTAAGGGAAATAGATGATAGTGATTAGAATAG
TACTTTGCACAAAGTAAGATGGTTCAGTTTATTGGAGATCCCTCATCCCAGTCCCAGGACATCAATGCAAGATTTTCTCA
GGGTAGTGTCCTAGGTCCAATCACCTTCAGCTGACT
>M00285:128:000000000-BF978:1:1108:21492:4454_1:N:0:46
ACCTCTGAAGGCAAGGGATGCAGTACCAAACTCTCATAAACTCCCTGAAAAATGTAACCCAAACAGGAATTCAGGTACCA
ATTCAGGAATTCAACCCAAAGGTATCAATTGACTCTGACTTCCAACAGTAAGGTACCTGTGGTAATAGTCCCTGACTAGA
GCTAAAACTGAACTCTAAGAACTGGAGATCGGAAGAGCACGTCTGAACTCCAGTCACTCCGCGAAATCTCGTATGCCGTC
TTCTGCTTGAAAAAAAAAAAAAAAGACAAAAAGCACAAAAGAAAAATAGGCCAAAGTAA
>M00285:128:000000000-BF978:1:1108:15251:4455_1:N:0:46
AGACTAGGCTTACACTCTTTAGAAGATGGAAAGAATAAAAGGAATGCATAAAATTCTTACAGAGCCAACAGGGTTGATGC
AGGGGTGATGTTTCTTCTGGTAAGGGTGTCAAGAACTAGGGATCATGCTACCATAATAAGATGTCAGGTCATTTAGGGCA
GAGATGAGAAGATATTTC
>M00285:128:000000000-BF978:1:1108:24625:4455_1:N:0:46
CAGCAATTGAACTGTATCTGTGACCACTGAAAAGCTATTCGATGATATAGCAAAAGAATTACTTATTTGGCTAAAATAGC
GTTTTCATAGCTAAATCGATTGATTTGCCAGTTTCTACACAAAACCCATGTAGTAACTATTGGAACACAGTTGTAGTATA
TGTATTACATGGCGCTGAGTGGTTCGTAACAGCTATTCCACTGTATCTCTTACCACTGAAAGGTTATTCGCTGATATAGC
AAAAGATTTATTCTTGTGCTTAAACAGCGTTGTGAATGCAATCTCCATTGATTTGCCACC
>M00285:128:000000000-BF978:1:1108:17869:4459_1:N:0:46
CCACAGTAGTGGCTGACGAACCATAAACTTTATGACCGATTTTTCATTCTTTGAAGCTTCCGCTAGTCTAGTGTGTAGAT
GGAGATTTACATGTATAATCTAAGGAAGAATGCTTGAAGATAGTACTTCTGAACAACGGAAGTTTTCTTTTCAAATTGAG
AACA
>M00285:128:000000000-BF978:1:1108:23373:4459_1:N:0:46
GTTGGTGAGAGAGTTGGTGCCATTGAGTTTTGGATTAAAATTATTTTAAAGCTGATGTTGAAAATCATACCAAATCAGTT
TCATAGATTCACAAAACAAAAGGTAAAGATTGTTTTGACCACAAAATATTCCCACAGCATCTCTGGCAGCTGAATTATAT
GGTTGAGTCCAGATCTTGGGAATCATTTTAGAAAACTCAGTGTTAGGAAATAGTAAGACAGCAGGGACGGTATTCTGCAA
AGATAAGGATTAAATTCAGTGATGGTTCGAGGAAGGATGTCTTACCCTGTATCATAATA
>M00285:128:000000000-BF978:1:1108:8895:4460_1:N:0:46
AGTCATTAATATATAAAGTGAAAAGTAGCGGACACAAGACCGACCCTTGCGGGAAACCACTAGTAACCAGTCACCATCCA
GAACAGGATCCTTTTAGTCTTACCCGTTGCTTTCTGCCTACCAGCCA
>M00285:128:000000000-BF978:1:1108:23215:4461_1:N:0:46
GAGTCAGGATGCTTCCTCAGGACCAAACACAGGCAGCAACTGGAGGGAATCTTGCCTCAGAGATCTGAGTAGTAATCCCA
ACACAAACTGAATCTTCAAGCAGGACTAGAGAATGCAGGACTGCTCTAGAGTAGACCACTCTAAGCAGCTAGGAGCCAAA
GTATACCCAAAGGTTGACCAATCCTCTGGCAACTAGTGCTAGAGAAACCCAGGTACTTATGCTAGGCCCTCATGGGGCTC
AGGTGTGTGTCATTGTGCAATC
>M00285:128:000000000-BF978:1:1108:10355:4467_1:N:0:46
CTCTCAGGACTGGGTGCAGCATCAGGTAGACCTGCAGCATCAGGTAGACCTGGGTGCAGCATCAGGTAGACCTGGGTGCA
GCATCAGGTAGACCTGGGTGCAGCATCAGGTAGACCTGCAGACTGAGCAACTCTCAGCTGCCCGGCACAAGCAAACGCTG
ACCATGTGGTTTCCTTCCCCGATGGTTCTGGCTGGAGAGTGAAAGCAATTGGAAGTAGACAATGGAGGAAGGGTGATCCC
ACAATCCACTGCAATGGTGGCAGCCCCCTATTAATGCTTCAGTGCAACGATGGCCTTCTC
>M00285:128:000000000-BF978:1:1108:17033:4467_1:N:0:46
NNNNNNNNNNNNNNNNNNNNNNNNNNNNNNNNNNN
>M00285:128:000000000-BF978:1:1108:7779:4467_1:N:0:46
TTGTTTATGGACTTCCTGCTTGTAAGTAAAAAAAATATTCTAGTTTATTGCAAAATATTAGAGTAAATTCTACACTAATG
CTAACAATCCAACAGGATTC
>M00285:128:000000000-BF978:1:1108:16962:4469_1:N:0:46
GTTTTAGCTTAGAAAACGTTGTTTTAGCCAAATAAGAAAACTGGTGATATATCAGTGATTCCGTTTTTAGTGGTAAGTGT
TACAGTTAAATAACAGTTACCAAACGACTCAGCACCATGAAAAACATACACTACAATTGTTTTCATTTAGATACTCCATG
CGTTTTGTGCAGAAAGTGGTAAATCAATGGTTTTAGCTTAGAAAACGCTGTTTTAGCCAAATAAGAAAACTGGTGATATA
TCAGTGAATCCCTTTTAAGAG
>M00285:128:000000000-BF978:1:1108:14423:4472_1:N:0:46
GTCATTTATAGCTATTCTGTTCTTGAATTTAAGTCAGTCATCCTTTGGGTGCAACAAGAACGGAAAATGCTGGAAATACT
CAGCACATCAGGCTGCATCTGTGGCAAGTGAACCTTTTGTCAGAACTGAAAAGGAGACAAAGGCGGCCTGGAAAACTGCA
ACGAGGGTGGGGA
>M00285:128:000000000-BF978:1:1108:18217:4472_1:N:0:46
CTGTCATGATTATCTCCAACACAGGTGCCCTACAAGGCTGCATCCTCAGCCCCTCATTTTACTCCCTATACACTCACGAC
TGCGCAAACTCCATCTACAAGTTCACAGATGACGCTACCATTGTGGGCCAGATCTCAAGCAACGACAAGTTGGAG
>M00285:128:000000000-BF978:1:1108:19031:4473_1:N:0:46
GATGTACAAACACTTCTCCCTCAAGAGGAACCTTTCATACAAAACTTCCCAACCACACCCAACTATGTGGGAAGTCAAAG
TTCAAAGATCACAGCACTGCATTAATCACAAAGTAAACATGATCAAGCTATTATTCATTTCTTCTTTTGATTTAAATTCT
CAAAAGTTTACATTGATTTCTACATTATGAAACTGCAGGACACCAGATGTATGAAGCTTG
>M00285:128:000000000-BF978:1:1108:6432:4474_1:N:0:46
CCTTCTGATTTTACCCTCATGTTCTCACCTTGTCAAATTAGTTTAAATCCTCCCAATACCACCAGCAAACTCACCCATGA
GAATATCCGTTTCATTCCTGTCGAGGTGCAATTCCTCGAGCTTGTAGAAGCTGCAAATTTCCAATTCTGAGGGAATAAAG
CCTTCCCTCTGAC
>M00285:128:000000000-BF978:1:1108:23630:4474_1:N:0:46
GATCTACACTCTTTCCCTACACGACGCCCTTCCGATCTGGACTTCACGCTTTCCCTCCACCGCTCGATTCCAAACTGAAC
CTCTCTCTTGTCCTACTCGACGAGGCTACAAAAAAAGCCCCGTCAATAGCAATACCGGCAAACCCATATTTAAAGACGAG
CCACTCACCCGGAACGGTACTAAATTCAAATCCGATCTGATTAGTCCTCTGGGTGACTTTCAACTTCCCATTCAGCGTCA
CGTCAAAACAGATCGGAAGAGCACACGACTAAAGCCCAGTCACGAGAGTCCATCTAGAAT
>M00285:128:000000000-BF978:1:1108:9347:4475_1:N:0:46
GTATTCCATGTGTTTTGTGAAGAAACTGGCAAATGAATGGTTTTATCTTATAAAACGCTGTTTTAGCCGAATAAGAAGTC
TGGTGATATATCAGAGATTACCTCTTCAGTGGTAAGAGGTACAGTTAAATAACTGTTACCAAACGGCTCAGCCGCATGAA
ATACATACACTGCAACAGTTTTCCAGTTGATACTCCATGAGTTTTGTGAAGAAACTTGCAAATCAATGGTTTTAGCTTAA
AAAACGCTGTTTTAGCCTCATAAGAAGTTTGGTGATATATCAGATTACCTTTTCAGGGGG
>M00285:128:000000000-BF978:1:1108:23984:4475_1:N:0:46
GGGAATTGAAATTCAAATCATTAACTGAAATAAAGTTCCTGTATGAGTAATAGTTACCATGAAACTACTGTATCATCATA
AAGACTCATCTGATACACTAACAGCCTGCAGAGCTGGAAGTGAGCCATCTTCGCCTGGTCTGACCTCTATGGGATCTTAG
ACCCACCAGCTTTTATTGATTATTCATTGCCTCCTCAGTTCAAGGACAATCAGGGATGGACAATAAATGCAAGTGGAATC
TGGAATGCATTGCCTGAGGCGGTGATGGAAGAAGATACTCTCACAACATTTATTAACGTC
>M00285:128:000000000-BF978:1:1108:20007:4475_1:N:0:46
ATGTGCATAAATGTTGGCTAAAGAGGCTTTTAAGTTTAATTGCAGACAATAACGCATACCATGAGGTTTCATCTCTCCCA
AATCTGGTGGAGGCACAAAGGATGTAACTAGCCCATTTTGCACCATCACGTAAAGTCAAATATTGTCATTTATGTGAACA
CTGAAGTGAAATACAGACTTCAAGGGCATGGAAATGAAAATGTTTTGCTCTCCAAAAGTGAAGTTTAAAAAAATGTTCAT
ATTTGTGTAACTAAGAGTACAGGATAAAATAGCTCTCCTAAGTTTACAATATTTTTCTTT
>M00285:128:000000000-BF978:1:1108:17153:4475_1:N:0:46
AAGATAATAGGGTTGTAATAATGGGTGATTTCAACTTCCCGAATATAGACTGGGACATGCTCAGTGCCAGAGGTTTGGAT
GGGAATGAGTTTGTTAAGTGTGTCCAGGATGGATTTCTTGAGCAGTATGTTGACAAACCGACTAGAGGGAATGCTGTGTT
GGATCTGGTTTTAGGAAATGAACCAGGACAGGTGAGAGATCTACTAGTGG
>M00285:128:000000000-BF978:1:1108:18279:4477_1:N:0:46
CCAGCCCCAGGAGCAAGTTCACTAGGATATCCTCAGCCCTACCTGCCCCCTTCCTCACTGGATGACCACAGATGAACAGG
TGGGGGCTGAAGTGAAGCCAGAAGGCGAGGAGCAGCCCCTGCAGATAGGCAAAGAGGGGCTGCAACCTCGCACACTCCAT
GTACATGTGGTACACGGTCTCCTCCAGCCCACAGAAGTGACAGTGGGCTGGGCGATCCGTGTACAGGCTAAAGAATCTGT
TGCAGGGCACCGCCT
>M00285:128:000000000-BF978:1:1108:23564:4478_1:N:0:46
TTCTGCCAATTTACCCTTTTCCTTTCAATATACGTACAGAATCTGTTAGGACTCTATATCCATCATGATCCAGAACCAAC
ATTTGGGGTAGCTTCTTTTGGGCACTTATAGGCAAGTGATAGGTCACTGTCCTTCATTTATATTTCTGTGGCAAGACGGT
AAACATCTTATTCCAGACCAATTAGTTTGACGTCAGTAGTGGGAAAGATACTGGAATTGATCCTCAAGGATGAGGTTACG
GATAGGTCCAAGCCAGCATGGTTTCG
>M00285:128:000000000-BF978:1:1108:13019:4479_1:N:0:46
GCTTTATAAGTAACGCATGGAGTATCTACTGGAAAATTGTTGTAGTGTATGTATCTCATGGTACTGAGTCGTTTGGTAAC
CGTTATTTAACTGCACCTCTTAGCCCTGAACAGTTAATATCACTATTATCAACAGATTTCCTAATTAGCTAAA
>M00285:128:000000000-BF978:1:1108:20500:4480_1:N:0:46
ATCACGAAAGCATACTATTCCCTTCCTTTTCCATAAAGAAAAAGCTGTATCTAGTCTAGATGGTTGAAAAAAAATTAGAT
TGTGTAGGACTTGACAAAACAAATTTAGTCAATCCAAAGAACTTACGATAGCACGTTTTTAATAACTCACCAAAAGCCGT
GCATATCCCGAACTGCAAAAAACATGGCCGGCAGGAGTGACGTCCTACTCCCACCGGAAGTCCCGCCTTCCGGCACTATT
GCGGGAACTTGCGCATTTCCCCACAACGGCCTACGGCGTTTCAGATCCCAATATTATG
>M00285:128:000000000-BF978:1:1108:6804:4480_1:N:0:46
TCATGGATACTGACTCCCACAATGCTGTGGCACTCAAGCTCCCGGTTTTCTGGACCTCGCAGCCTCAAGTCTGGTTTGAA
CAGGTGGAGGCTCAGTTCAGCGTCAGGGGCATTGAAGCCGACGCCACGAAGTATTACTACGTGGTCAGCGCCCTCGACCA
GGACACGGCAGGTCACATCATCGATTTCCTCCGCCAGCCACCAACGGAGGTCAGGTACAGTGTTTTTGATATGGAGCTGC
TGGCTCTTTACCTGATTGTCCGCCATTTCCGTTATTTCTT
>M00285:128:000000000-BF978:1:1108:16904:4481_1:N:0:46
GAAGTGCATATGAATCAGTATTGCAAGGAGTAATGTTATGCAGCAACATGAGATGGATATTACTTATAGGTTAATAGATT
AATGTGCTTAATGGATTCTTTGGTGACCTATTGCATCAGGGAAAACTCAATGATAAAAGTAAGGGAGCCTAATAACAAAT
AGA
>M00285:128:000000000-BF978:1:1108:9707:4483_1:N:0:46
TAAGAGGTATAGTTGACTAACTGTTACCAAATGACTCAGCAACTTGAAATACATACACTACAATTGTTTTCTTGTTCTAC
TCCATGCGTTTTATGTAGAACGTGGTAAATCAATTGCTTTAGCATATAAAACGCTGTTTTTGGCAAATAAGCAAACTGTA
GCTATATCAGTGAATAGCTTTACTGGGGTTAGAGATACACTTAAATAACTGTAACCAAACGATTCAGCACCATGAAATAC
ATACACTACAATTGTTTTCCTGTTCTAGTCCATGCGTTTTGTGTAGACATTGGTAAATC
>M00285:128:000000000-BF978:1:1108:8308:4486_1:N:0:46
GTATGGTCAAAGTTACTGCAGTCCTGTGGTTCACCAACAGACAATGAGAATCAATTCCGAGCCTTAACACTATTCCTGTT
CACTAGGATAGCCCTATTATTAAACATTTAAGGCTTCTTACCGAGAGTTGAGGTGCTCGTGTTGTGTCATCACCCTGGTT
TTTCTTCCCAAGGCAAGCTGATTTCCAGGCTTCCTGCACTTCTTCGTT
>M00285:128:000000000-BF978:1:1108:26059:4487_1:N:0:46
GGCCCCAACACCGACCCCTGCGGAACACCACTAGTGACCGCCAGCCAACCAGAACAGGAACCTTTTATTCCCACCCTCTG
CTTCCTTCAATCCAGCCAACACTCCACCCATTCTGTTATCCTGCCTGTTATTCCGTGATCTCTCATCTTACTAATTAGTC
TTTTGTGCGGCGCCTTGTCGAATGCCTTCTGAAAGTCTAAATACGCTACATCTACGGCCTCTCCCTTGTCCACCCTGCCT
GAGATTTCTTCAAAAAACTCCAATAAATTGATCAGGCAGGATCTTCCTTTCATGAACCC
>M00285:128:000000000-BF978:1:1108:24453:4488_1:N:0:46
CCAACAGGAAAACAGTTGTACTGTATGTATTTCATGCTGCTGAGCCGTTTGCTAACAATTATTGAAGTGTACCTCTTACC
CCTGAAAAGGTAATCTTGATATATCACCAGATTTCTCACTAGGGTAAAACAGCGTTTTTTATGCAAAAACCATTCAATTG
CATGTTTCTTCACAAAACCCATGGAGTATCAACAGTAAAACAGTTGTACTGTATATATTTCATGCTGCTGAGTCGTTTGG
TAACAGTTACTTAACTGTACTTCTTACCACTTAAAAGGTAATCTTGATATATCACCATAT
>M00285:128:000000000-BF978:1:1108:24144:4489_1:N:0:46
ATGGTCTACCAAGCAGCAATGAGCTCCACCCTCCTAAGACCTGGACAGCAGGCACCTCAAAACATAAGAGAAATCAACAC
TGTCTCTCCAAAATACTCCAAGTTCAGGGGCAGGATGAGTGGATCATGTCAGTGTCCTTTTCTCAGCCAATCTCAGCATC
CAGACCCATGTTACATTCAGTCAGCAGTGGTGGGCAGGCTAAATCATTAACATTCCATAACACAAGACTCCTTAAACAGA
TAATCTATTCCTATTTCTTTTACAAAAATAG
>M00285:128:000000000-BF978:1:1108:12157:4489_1:N:0:46
CTTTATCCATGGTAATCCAAAAATTGCAGTAATAGGGTGAGGTTGTAAATCGATCTTCAATACATCTGAAATAATATTAA
AAATGCCTTTCCAATATTTTTCCAAATAAGGACAAGACCAGAACATATGTGATAAAGAAGCCACGTTTGATTTACATCTT
TCACATATAGGGTTTATACGATCATAAAAACGAGCTAGCTTATCTTTGGACATATAGGCCCTGTGCACAACTTTAAACTG
TATCAATGA
>M00285:128:000000000-BF978:1:1108:5441:4490_1:N:0:46
ACATATTCTGTTATAATGCAGTGTAAACTGTTTTATGACCATACTCTATGCAGGTCCATGACACCCTCTTCATAGGACTG
AATATATACAGTTAGGAAATCTTTGTACTTGAAATAATTAGGGTTTATATTGAGGTTGTCCTTCCTTTACAAATTTTTAC
TAGCTGCTCCAAGTGCCAAATTGCTCCTAAAATGGATACAACCATTCCTTGATTTATATAGGGGATGTGTTCCTGGAAAA
CAATTCATTAAGTTTCCCCCCAGGT
>M00285:128:000000000-BF978:1:1108:17342:4492_1:N:0:46
TTTCTGCAGAGTTCTTCCAATTTTCCTGTATTTCTCCAGAGACTTTAGACGGAAATTGTGAGAACACCTATCGAAATTCA
AGGCAAAACACTCAAAGGAAATCAAATATTTTTAAAGTTTTCTGATGGAATGAACTTTACAAAATAGTTTCAGCACTTCA
TAGTTTGTAGCTTACTCACTTCTAATTTATCTTGAAATCATTACTGGACATATTGTATGACAAATTTAGGTCACCTTTTC
AGTTCGAATCAAGATGCAGAGAGGAACTTAACTCGTGACTTCAAATTGCAATAAACAGTT
>M00285:128:000000000-BF978:1:1108:26452:4493_1:N:0:46
CCTGAATATTAGGGGGAACTTCTTCGGAGAGTGGTGGGAGTGTGGAACGGGCTACCATCTGAAGTAGTTAATGAGGGCTC
ACTCTTAAGGTTTAAGAATAAATTGGATAGATACATGGATAGTAGAGGTCTAGATGGTTATGGACTGGATGCAGATAAGT
GGGACTAGTGGAATAACATTTCGGCACAGACTAGAAGATTCAAATGGAGATCGAAGAGCACACGTCTGAACTCCAGTCAC
TCCGCGAAATCTCGTATGCCGTCTTCTGCTTGAAAAAAAAAAACAACAAAGACAAAATC
>M00285:128:000000000-BF978:1:1108:20789:4494_1:N:0:46
GAGGGTCTTTCAGTATAGCCTCCTCCTCCATGGATAGTGCTACTGTGAGTTTCAACCTCTACTTCTCCTCACCACTTACA
AACCTTTCATCTCCTGCTCATTTAGATCTTGATCCAAGGTACAAACAAAGACATTAAGTCACCATGCCTTATGATCTGAA
TCTCAAAACTTACAAATGTCTTGGATACATAAATTGGTAAAATGTGAACCATAGAGCACTATGGCACAGAAAGCAGGCTA
TTTGTCCCTTCTAATCTGTGCTGAAACTTTATTCTGCTAGTGTCATTGACCTGTACCC
>M00285:128:000000000-BF978:1:1108:9484:4496_1:N:0:46
GGGAATACGACGGGCAGAGGGGACAGTTGTGCGGGAACGGGAGTGGTAGGCAGGGAAATGGGAGCGGTGTGTGAGCAGTG
AAATTGGATTTACGGGGGACAGGTGGATGGACGGGTTTTGGAGGGTTGGAGAATGTGGGACGGCTGGGGGAGTGTTGACC
CGTTCCCCCCTCCCCACCGCCTTCCCCAGCCCAGAAAACATGTCGTAATCCTTGGCACCGGCAGGCAACAAAACCTGAGG
GACTCCCTGCCTCTGCTCCAGAAAACCGTGGACGTC
>M00285:128:000000000-BF978:1:1108:6369:4497_1:N:0:46
GCAGAATATTAAGAACAAATCATGTTATCTCTTTTCAAGTGAGAAACTTCTTCCTGAGCACTGTTGTTACATTCTGATAG
CTGCTGTTGATTGTTGTTTGCTTGAGTGAATGGTAAAATTAATACAGTGTATATTCATAGTCAGTTATTGGAATGCATCG
CTCCAGATTTTCTTTGGTATGGAGGACCTGTTCTCAGAGGCCCAGTAAATCCCAATGGAAGCATAT
>M00285:128:000000000-BF978:1:1108:20022:4498_1:N:0:46
GACAGAGCAAATTAACAATCAACAAATCAACAAAAGGTTGCAGCGTGGCATGACGCCATTCAGCCCATCTATTGCATCAC
AGCTCTCTGTAAGAGCAATGCAGCTAAATCCACTTCCCTGCTAAAACCTTGTAAAACCTTTCCCTTCAGACACTTTTCAG
CTCCCCTTGAAAGTGGCTTAACGACACCTTCTTGAGGGAAAATCAGAATGGGAAATAAATACTGGCCTTGCCAGTGGCAT
CCAGATTCCGGAAAATGGAAGGAAGGTCAAGGACAAGAGAAGCTAAAATGAAAGCTAAA
>M00285:128:000000000-BF978:1:1108:25447:4499_1:N:0:46
GGTCAAGCAGTTTCTGTGGATAGAGAAACAGAGCGAACTCTAATCTGTTTGTCTAACAGACAACATGGTTGTGGCTAGAT
GTAGAACAGGATTATTGACAGTGCTCAATTCGCGCAAGTTCACCTCTGAGCCAGTAGGATATGGAATGAAATCTTAGTTC
AGAGATATCAACATCTAATTCATGTTGTCACTTTAATGCAATACTAAATTAATGTTGTGCTGTTAGTCAGTCATTTGGTT
TAAACTTTACCCATCTTAAGTG
>M00285:128:000000000-BF978:1:1108:19163:4499_1:N:0:46
TCAGACAATAGGCACAGTACTTAAATATTAAATAAATAGAGAATAAATTAAGTTAGAGTTTACCCTGTAGGGTTTACTTG
ATGTATTAGAGGGATAGAGAGAAGAAGCGAGAAAGAACTAGTGCAATCTGTGAAATTTAAAGTCCTTGTTTAAGATTTTC
ACGGCGTTGGGGAAGAAGCTATTCCTCAGT
>M00285:128:000000000-BF978:1:1108:5529:4500_1:N:0:46
TCAGATCACACTTTCTGAACTGAGAATCTCAGACAAGCTGACACTCAGCCACATTCTGACTACTGATAAACGCTGTTTTT
ATGAACCAGTGCTTATACTTAACAAAACTTGGTTTACAATGGAATCGGCACTGCTACATGCTTTACTTATATCTGGAACT
AAAAGTGTTTCTGCTGCAAGTATAGAAGCAACTGTCATGTGCAACTAATGGAAGGCTGGGTTTTGATTTATTTTTAAAGT
CCATACATTTAAAGGAATAAGAAAATTACAGTCACTGATACATGAAGCTGTTTGATTT
>M00285:128:000000000-BF978:1:1108:24860:4500_1:N:0:46
GAGAAACAGTAGAATAGCTGGTATCAAACGACCCAACACCATGACATACATACACTACAATTGTTTTCCAATAGTTTCTC
TATGGTCTTTTTGTAGAAAGTTGAAAATCTCTCGATATAGCATTCTAAACGCTTGTTGAGACATACTAGCATCTTTTGCT
ATATCATCTAGTAACCTTGCAGTTGTATAAGCTACAGTCGAATAGTCGTTACCAAACGACTCAGCACCACTACATACATA
CACTACAACTGTTTTCCAATAGTTACTCCATGGGCATTGTGTATAAATCGGCA
>M00285:128:000000000-BF978:1:1108:24136:4501_1:N:0:46
CCTCTGCCATTTGTCATATTCATTAACAATCTGGTTGTAAATGTTGTTGACAGCAAGGTGGATAGCCTTCAGTTGCAAAA
CAATATTGATGTGTTGATGATACCTCACCACCCAGGACATGCCCTCTTCACGTTACTGCCATCAGGGAGGAGGTACAGGA
GCCTGAAGACCCACACTCAACATTTCAGGAACAGCTTCTT
>M00285:128:000000000-BF978:1:1108:20844:4501_1:N:0:46
ACGTTAAATGCATACACTACAACTGTGTTCATGTTGATTCTCCATGAGGATGTGTAGAAAGTGGCAAATGAATAGCTTTA
GCTTAAAATAAATCCAAATAGGAAATCTATTGCTATATCAGCGATTAACTTTTCAAGGGTAATAGGTACACT
>M00285:128:000000000-BF978:1:1108:15757:4504_1:N:0:46
GCAGCAAATTGAGAAGTGTTGGTATTCAGAGGGACTTGGACATGTTTCTACACAAATCATTGAATGTTAATGTGCAAGTA
CAGTTAGCAATTAGGAAGGCAAACCATATGATGGCCTTTACTGCAAGAGGATTTGAGTACAACAGTAAAAACATCTTACT
GGAATGATACAAGGTCCTGATGAGACAGCACCTGAAGTACTGTGTGTAAGTCTGCTCTTGTCCCTAAGGAAGGATTTGTT
GTGAAGGGGGAATGGTATGAAAGTTCAC
>M00285:128:000000000-BF978:1:1108:12825:4504_1:N:0:46
ATGGAAACATGCCCCTTGGCCCACCAAGTTTGCGCTGACCACCATCCTCCCATTTACAGCAGCCAATTAACGTACCAACC
CACATGTCTTTTGGATACTGGACTACCTAGAAAAACCCACGTGTTGACAGGAGGAACACGCAAACTCCACACAAATAGTA
TCCAAGGTCAAGACTGAATCTGGGTCTCTGTGAGTATAGGGTAAATGGCAAGGTTCTTGGCAGTGTGGAGGAGCAGAGGG
ATCTGGGGGTTCATATCCACAGTTCACTCAAAGTTGCCTCGCAGGTAGATAGGGTTGTT
>M00285:128:000000000-BF978:1:1108:24360:4510_1:N:0:46
GAAGCACTATTCAGCTTCCCGTTCTCATGCTGGTAGACGGGGACAAGGTCACCGTAGATGCAAAGACCCTGGCTTCGGCC
AAGGTTACCGCTGAAAAGGTCGAGGACCTCCGTGGCCCCAAGATCGTTATTCAGAAGTACAAGAACAAGACCGGTTACAA
GAAGCGTCAGGGCTTCCGTGCCGAACTTACCACCGTCAAGATCACTGCGATCAACGCGTAAGTTCCCGTAGACTAGTTCT
AAATCACAACCGATTTCTTCTACATAAGGTAGGCATCA
>M00285:128:000000000-BF978:1:1108:7704:4511_1:N:0:46
CATATACATGTACATTGCCCAAACGTACACAGTGAAATAATTGATTACAATGACAACCTTGGTTTCCTTCTGAGTTTATC
ACCATTGCAGTGAGTTGGGAATAACAAACCGCGATGATCTGAAGTGAGTGAAGGAAGGGAGATGAATTGAGAATGAGTTA
GTGGGATAGTGAAAAACAAGTTTCAATGCACTTGCAGCATTAGATTCACCAGTGAATTTGACACTTACACATCACAAACT
TATAGAAAGTAGAAACATAGAGTATTTGGAGCAGAAGTAGGCCATCGGCCCTTGAA
>M00285:128:000000000-BF978:1:1108:4993:4513_1:N:0:46
TGGTACGTGTTCTCAAGCTTTTGTGTCTTCTGCATAATGGAAGTGAGGAGAAGAGAGAATGATTGGGATGGAGGGGGTCT
TTGATAATGTTGGCTGCTCTCTTAAGGCAGCAGGAAGTGTAGAGTCAAACACCAAGGTGTGTGGAATCCAGATAATATTC
TTTCTCCTAAAGAGCATTGCTGAAGCATAAGGGCTTTTGCAATTACTGGTCACCATTACTTATGCTAGCTTTTTAATTCC
ATATATATTTGAATATATATGTATTTGGGTTCACAGTGGCACAACTAGTAGAACTGGGGG
>M00285:128:000000000-BF978:1:1108:19483:4515_1:N:0:46
GTAGGTTAGGGTGGATTGGCCATGCTAAATTTTCCCCATAGTGTCCCAAAGATGTGTAGGTTAGGGTGGATTGGCCATGC
TAAATTGTCCCTTAGTGTCCAAAGATGTGTAGGTTAGGGTGGATTGGCCATGCTAAATTGTCCCTT
>M00285:128:000000000-BF978:1:1108:19431:4515_1:N:0:46
GACTTCTCAGGCTCTTCTATGTTTCAACAGTTTCCTCTCATTCTTCTAAACTCTAGCAGATACAAGCTTCACCTATCCTG
TCATTCCTCATAAATAGGCCCCTCCTTCTTGGTGCTGATCTAGTAAACCTTCCTTAAACTACAAAACATTGTATTCTTCC
TTAAATAAGGAGACCAGTACTCCACACAGTACTACAGATGTGGTCTCACTGATGCCCTATATGACTGAAGTAT
>M00285:128:000000000-BF978:1:1108:18604:4515_1:N:0:46
GAGAACTGTTTGTGGATTTTGACCCAGTGACAATGAAGGACCTGCAATATATTTCCAAGTCAGGATGGTGTGTGGCTTGG
AGGGCAACTTCCAGCTGGTAGTATTCCCCGTGCTTTTGCTGCCCTTGTCCTTCTAGCTGGTAGAGTTGGGTTTGGATGGA
GCTGTCCAAGGAGTCTTGGTAAGTTGCAGTGCATCCTGTAGATGGTACAAACTGCTGATTAAAAGGCCTATTAATTAATG
CGTTCCTGATGCAGCTTCCTTGCTTCTTCTACATGGAGGAGACCACTGTAGCCATGCAGC
>M00285:128:000000000-BF978:1:1108:15669:4517_1:N:0:46
TCCAAAAATCTAAAACCTTCTACCCTGCACCACTTTCTCAGCCACATATTTAATTGCCACCTCGCCCTGTTCCTACCATT
CCTATCACGTGGCACCGGTAGCAATCCTGAGATTACTATCCTTGAGGTCCCGGTCTTCAGCTTTCTGCCTAGCTCCATAA
ACTCCCCTTTCAGGACCTCTGAGTTGTCTACCTCTGACCTTTTCACTTGTCTGAGTTAAATTCCAACTGCCATTCCTTTA
AGAACAATAGAACAATAGAACAATACAGCACAGAACAGGCCATTCGGCCCATCAAGCTGT
>M00285:128:000000000-BF978:1:1108:9891:4518_1:N:0:46
CTACATTGGTATTCCTAAATTTCTGGGATGGGATCTGAACCCATAATCATCCAACTCTTAAAAGTGCACCCACCGAACCA
CAAGCAGTACTTCTAGAGTCAGCTTAACAGTTACAAGGTCCTTCATTCACTAGGTCTTGCCAAATAATTATTCCCAAAAC
CCCAATGTGGCATTGAACAAGTATCAGTTACAAATGTGTGGCATTTGGGCACATCTCTAAATGTGAAGCATCATCCATCT
CTCCTGGAGAATCCCAAGAGATGAGATGAGGTTTCTTTATCAGTCACATGTACATCGAA
>M00285:128:000000000-BF978:1:1108:22989:4519_1:N:0:46
ACACATTTATTGCTGCAGTCTGTCTCCACAGCTGTGGGATTACTTAGCCTTGTGTTCTGACCACCCAGAACCCATGGCTA
TCCCTCCGGTGCCTCTGCTCACAACCCTTGTCTTCCTTCCCTTGGCCTCTCAGTCCTTCTGTCTCCTCCTTAACACCTTG
GCCACATTTGTGGTCACCTGCCTTAATGTCTGCTTCAGTGCCATGTAGTTATATTTTATGTCTTTACCAGCCTCGGGATG
AATTTACAGTGTTGTTTA
>M00285:128:000000000-BF978:1:1108:19919:4519_1:N:0:46
ATGTTCATCGTTTGGTAACATTGATCATAAGGTATATTACCAAACATTCTGCCTCAATTTTGTATGCTGCAATGTCAAAC
GCATCTAAGAACTTGTTCAATTCATTTGACATTTAGTAAAGTGTAATTGTGGGCGGAAAGCATTGTAATTAATATTTTAT
CCACTGTGTGAGCCAGCAACCTACTCTGTGCAAAATCACCTGACTTCTAATTCTCCCAGTGTGTGAACTAGACACAGTAT
TCTAGAAGAATCAGAATCAGTTTTATTGTCACTTCCATATACGCATCCATCATGCATGGG
>M00285:128:000000000-BF978:1:1108:6138:4519_1:N:0:46
GTGGTTTTGGATTTCCAGAAGGCAGTTGACAAGATGCCACATAAAAGCATAATAGCAGAATGTACAGGGTTGGTGTGATA
TTCTGGCATGGATAGGAGATTTTCTAACTAACAGAAAACATAGGGTTGGGA
>M00285:128:000000000-BF978:1:1108:8522:4520_1:N:0:46
AGATGACCTAGTAGCACAGCTGCAGATTAATAAATATGACATTGTGGCAATCACTGAGTCGTGGCTGCATGATGGATGTG
ACTGGGAGCTCAATGTCCAGGGGTACACAGTGTATAGGAAGGATAGGCGGGAAGGTAGAGGGGGAGGTGTGGCCATGATG
GTTAGTAATGAGATAAAATCAATAGAAAGGAAGGACATTAGGTCAGATGAAGTGGAAACTTTATGGGTGGAGCTAAGCAA
TAGCAAGAGTAAGAGGACAGTTGTAGCTGTTGTATATAGGCCCCCTAATAGCAATCAGG
>M00285:128:000000000-BF978:1:1108:10308:4520_1:N:0:46
ATCACACACTCCTGGGGGGAGACAATGAATCTCCATCCAGATCGTCCCATCACACACTCCTGGGGAGAGACAATGAATCT
CCATCCAGATCGTCCCATCACACACTCCTGGGGGGAGACAATGAATCTCCATCCAGATCGTCCCATCACACAGTCCTGGG
GGGAGACAATGAATCCCCATCCAGATCGTCCCATCACACAGAGCGGAAGAGCACACGTCTAAACACCAGCCACTCCGCGA
AAACTCGTATCCCGTCTCCACCTTGAAAAAAAAAAACAAGTCACAACTATAAGCACAGCG
>M00285:128:000000000-BF978:1:1108:19668:4523_1:N:0:46
ATTAAAGCCTCTTCTTTAGCAGTTTCCAGTGTCATATTTTCCTGAATTATAAACAGAGTTACATTGCGGACCCTGTCTTG
CTAGAATACAGAATGAGACTGAATTCATGTAGGAATCTCAGCCTGCAGAAAAGAAACTTTCATCCCATTAATTGGACTGG
ATTTAGAAACAAGTCACTGAGATAAAAAGCCAAAAACTGCAAATGCTGGAAATCTGAAATAAAAGCAGAGAATGTTGGAA
ACAATCAGCAGGCCAGGCAACATCTGTGC
>M00285:128:000000000-BF978:1:1108:5725:4523_1:N:0:46
GATCTACACTCTTTCCCTACACGACGCCCTTCCGATCTCCACTTCTCGTATTCCCTCCTCTACTCTCTTCCAATCAAACC
TAGACTCTTGCCCTCAATGGCTCTCGTGCAATTCGAAGGATAATTTCATCAAATTTTGAAGAAGAAGCCATATCTATAGG
GAAATACACGCAATGTGTAACTCAGTCCATTAAATAAAATATCTCAATTTGACCGTCGAATTCGCCGCAAGATAAATATC
CTATATCAATATTTTTCTGAAGAGGCATAAATCAAATACGGGGTAATGGTAGAAATTGA
>M00285:128:000000000-BF978:1:1108:6735:4524_1:N:0:46
TCCCGCCCACATAGAAGCTGCTCGACCTGCTGAGTTCCTCCTGCAGGTTTTGTATTGCTTTCAATTCACCTCATTTGAAT
TAAGTGGCCACCTTGCCAATGCTCCACCTGAATGTTGACACTTCTCATCCTACGGAGCAACTACCTTTGGTGAAGGAATT
AGAGAATTGTGGATCCACGTTTTGAAATGGCATGAGGTTAGGAGGAAGAGTAAGTATGGTAGTGGGAGCAAAGGAGTGAG
TGGGG
>M00285:128:000000000-BF978:1:1108:24612:4524_1:N:0:46
AATTCTGTCTTGCAGAACAGTGAGATACTAATGAGTAGAAATTAATCCTTAGTCATGTGCATCAAACATACAGTACCGTG
TTGTATGTGCAAAATTGGTTCTATTGACTACAATTATTGGGTCTGGTCATTTACCATTATTATGGGGGGTTAACAAAATT
AATTTAGTAATTCCACACAACAATGCTGGCAGCAAAAGAATATCTTTCTAGGTAAAGAAATATAAAATATAAAATTTTGG
GGCAGGTATGACCTTTTCAAAGAGGACGGGTTGCATTTGAACCCCAGGGGGACTAACAT
>M00285:128:000000000-BF978:1:1108:8346:4524_1:N:0:46
GCTCCCCACAGAGACACCACCACCGCTGCTGCTCCCCACAGAGACACCAACACTGCTGCTGCTCCCCACAGAGACACCAC
CACGACTGCTGCTGCTCCCCCCAGACACACCACCACCACTGCTGCTCCCAACAGGTATGCTGCCCCCCTCAATGGTACTC
AAGCAGGAGTAACTATT
>M00285:128:000000000-BF978:1:1108:15656:4524_1:N:0:46
AAATTAAAAATTACAGTTGGCAGCTGAAGCAAACCTTAGTGAGAAGGACCAAAATTCAAAAGTTTTTCTCCAATGCCAGG
AGATATTGGAATACTGGTGTTCTTGTTGAGATGCTGGACATGCATCTCATCTCTTTCAGACCCTGTACCAAGAGGGACTC
AAATGTAATCACTGCACTGTGGTA
>M00285:128:000000000-BF978:1:1108:20685:4524_1:N:0:46
GCCAGTTTCTTCACAAAACACATGGAGCAGCTTCAGGACGACAATTGTAGTCTATGTATTTCATGGTGCCGAGTCGTTTG
GTAACAGTTATTTGAGTGTAGCTATTACCCCTGAAGTGTTAATCGCTGATACAGCAAACTAATTTCCTATTTGCCTAATA
CAGCGTTTTATGCTAAAACCATTCATTTGCCAGTTTCTTCACAAATCTCACTGAGTATCAACAGGAACACAGTTGTAGTG
TATGTATTTCAT
>M00285:128:000000000-BF978:1:1108:11886:4525_1:N:0:46
GATCTACACTCTTTCCCTACACGACGCCCTTCCGATCTACTCTACACTCTTCCCCAACCCGCGGCTCTCCCCTTCTGCTT
TAAACCCTTCCCCTACACGCCGCTTTACCGTTCTGCCCGATACATCTCCGTAAACGTGTGATGCCGGCCAAAACAATGCC
TCCATCCTAACAACACTGCTACCGGATGGTACGAAACTCAACATCCATACAAGTAAACTCACACAAACGAAACATACATA
CAATATCAAGAAAAGAGAGACAGACACCAACAGAGCCACAGATATGAAGAGATTACAAC
>M00285:128:000000000-BF978:1:1108:16457:4525_1:N:0:46
CAAACAAAGTAAGGGTTATTACTGAAGCAGTGCCTGTAATCGACGAAAGTTTGAAAGATTTTAGTTGCTCTGCCCTCGGC
TCTTTCCTCATAGCATGAAACGTTGTACCCAGTTGAACTCTA
>M00285:128:000000000-BF978:1:1108:19519:4527_1:N:0:46
TCTGTCAGTGTTTTTTTCTTTGGTGCTTGCCGTTTTAGTCAGTTGTCTGTGTCTACAGACATGCACACACACAGCAGGCG
TGAAGAGAACAAATAAACCTTCCAAAGACCGAAACTCAGCCTCCCTTTTGTTTGTACGTTAGGACATACAAAACATATCG
GCAGGGGGGAAATT
>M00285:128:000000000-BF978:1:1108:26704:4527_1:N:0:46
TTTAGGGAAGTTCTTTCTTCTTAGGGAACTACTGAAGAGAAATATTAGCTCTTGAGCAAAACCATGATGTAACAAATATG
ATGTAGCAATTGATATTTGCTTAGAGCCAATTGATAGTAATGATGAGCATTTACTGAATTGTGATAAATCACACTATTAC
AAATTAGCCAAATAATCTTTGAAAAGCAGAATGTTCTCTTCA
>M00285:128:000000000-BF978:1:1108:6386:4529_1:N:0:46
GACGGTGGAAATGTTCTGGACACGGAACTCACTGGTGTAAAGCAAGGGGTCTATTGTTCAAGAGCGATGAGAGGAATTCT
CTTCAGCGGGAAGCTGGGGGGCAGAGAATGTTACGGTATTTCAGGCCGAGGAGGCTGTGAAGGTTCAGTCTCCAGAGGAA
TTCAAGAAAAACAACAATACGTAAGAGAACATAAAGACAACACCGGAACAGGCTCGTCGATCCACCATGTCCACATCGAC
CGTGATGGCAGTTTAAACTGATCCCATCTGCCTGCACATGATCTATGACCTGTCAATCTG
>M00285:128:000000000-BF978:1:1108:19410:4530_1:N:0:46
GTGAGGACAAACCAGGGTAAGACTGACACAGTGGTTGGCGGGGCACTGAGGTGTGCGGTAGAACGAGGGGGCGGGGGACC
TGGGAATACAGAGCCCTAGTTCCTTGAAATTTGTGTCACGGGTAGATAGAGTCGTAAAGAGAGCTTTTGGCACATTGGCC
TTCATAAATCAGTGCACTGAGTGCAGGAGTTGTAGTGTTATGTTGGAGTTCTACAAGACTTTAGTGAGACCAAAGTTTGG
AGTATTGTGTGCAGTTCTGGTCACCTGCCTACAGTGACGAGATTAATAAGATATCTTTC
>M00285:128:000000000-BF978:1:1108:18770:4530_1:N:0:46
GTAACATTATTTCAAGCAATGGTTAAGACAGTACAGAAGAGGTGGGTGAAGGAAAGATTGAGGAAAATAACTCACCTGAA
TTTTGTAACAGCCTACCTTTCTGTAATTCTTGACATGTTGCCAGGTACTGGTGATGCTTTACATCATCGCATTAACCTTA
AAATCGTTCCTGTTTGCAAAGCACTCAGATTGTAATTCGATTCCTTTTCCGTACTCTTATGATTAAGTTCTTTTTCTGTG
AGGCAGTTTGCAAACTTTTGATCCTGTACATTGTCTTTGGGTACATGGCGCCACTAGCA
>M00285:128:000000000-BF978:1:1108:13249:4531_1:N:0:46
GGGTATTATTGCTGGGGGCAGTTGGTATTGTGATTGGTTTAGCCACCTATGGTTATAAAGTCATCGCCACTGTGGGTCGC
GGCATTACTGAACTGACCCCAAGTCGTGGTTTTGCTGCTGAACTGGCAACTGCTTCAACCGTAGTTGGCGCGTCAGCAAT
TGGTTTGCCCGTTTCGACCACGCACACCTTGGTGGGTGCGGTGTTGGGTATTGGTTTAGCCCGTGGTATCAGCGCGCTAA
ACTTGCGCGTGATTGGCTCAATCTTTATGTCTTGGGCCATCACC
>M00285:128:000000000-BF978:1:1108:12718:4531_1:N:0:46
GCACGTGGTCTATTTCTCTCCACTCCTACCTGTTCATGTACCTGTTTAAATGCCTCTTTCTCCACTTCACCTGGCAGCAA
GTTCCAGGCACCTACCACTCTCTATCTAAAATAAAACTTGCCTTGAAAACCTCCTCTAAACTTCCTCCCTCTCACCCTAA
AGCTAAGCTCTCTAGTATTTGAAATTTTCACCCTGGGG
>M00285:128:000000000-BF978:1:1108:10295:4534_1:N:0:46
GTCGAGGAGGAAGCCAACATTTTGAGCCGAAGGACAGTTGAACTTGAGGTGGAAAACCGTGGACTCAAAGCTGAAATGGA
TGAGTTGAAAGGTCACTGTGAGAAAGAACCTTTAGGCCAGGACATCAGACTGGGAGTCACCAGCACAAGCTATGGCGAGT
TTGGGGAGAACGTTGGAGAACTTCGGCGTCAACTTCAGTTTGTTGAAGAGGAGGCAGAACTCCTGAGGCGATCCTTGATT
GAGTTAGAAGACCAAAATAAACAC
>M00285:128:000000000-BF978:1:1108:18145:4535_1:N:0:46
GCCTCACTTGTGAGGTGAATTTCTCTTAGATCTTCCTCCCATCTCAGCACATAGAATGGGAAGGGGGATGTCCATGCACC
CACCATTCTCTGTGTATAAGAACTTGCAGTGCACATCTCCTTTAAATTTACCGCCTCTCAGCTTAAATACATGCCCTCCA
GTATTAGAGATTTCAACCCTAGATAAAAGATAGCTCTGTCTGTGCCTCTTATAATGTTATAGAGGTGAGGACACAGCAGG
AGCAAGTGGGAAATTCACTCAACCAGCCATGTGCATTGCTTCCCTCAGTGTTACTGGACT
>M00285:128:000000000-BF978:1:1108:19158:4536_1:N:0:46
TCTCTCTATTGCTTTATCCTCTGTTCCTTTCTCTTGTGCTGTGTCCATTTTTACCCGTTACCCTGTAGAACTCCTTGAAG
TGTTTTTTCTGCATGAGGAACATTATAGGAATGAGCAGAGGGTAGCACACTGGCACAGCCAGTTGAGCTACTGCCTCTCA
GCTCTGGTGGCCCTGGTTCAATCCTGACCTTTTGTTGTGTGTGTGTGTGTGTGTGTGTGTGTGTGTGTGTGTAGCCTGCA
AGTTCTC
>M00285:128:000000000-BF978:1:1108:20976:4538_1:N:0:46
AAAAAAAGGACATTAGGGCAGCCTTGTCCAGGACCTCGTAAAAAACCTAATCAAATGGGATCTTTGAAAATTATTGCGTA
TTGAAGCCATATGTGTATAATAAATCACTTTGATCGCAGATATAAATTTAGGCCTGAAATTAACTTTGTTTTCTCTTTAC
AATATTTTTATTGAATCTCTGAAAAAAATACAGAAGACATGCATCAAGAGAGTAAAAATACTGCTGAATACATTGTGATA
AACCATGCTTATGATTAAAATACTTCAATCAATAATTACATATTGTAGTTAGTTAATAA
>M00285:128:000000000-BF978:1:1108:21007:4538_1:N:0:46
CAAGCAAGCAAACAACATGAGGTAGCAGCAAGTGGGGCCATTAGCAACACTAACAGAATCTTCCAGAAGGGAGGGGCCCA
GCAGCCCACACTTGAAGGAACAGAGTGGACCAGCCAAACCTGAGGTG
>M00285:128:000000000-BF978:1:1108:17824:4538_1:N:0:46
CCCATCTACATTTTCATCAAAATCATTGCTCAATATAACAAACAACAGAGGTCCCAACACTGATCCTCACTGAACACCAC
TGGTCACGGACTTCCACCCCTACTCTCTCTCTTATGGACAAGCCAGTTCTGAGTCCAAACTTGCAATTTACCCTGGATCC
CATGCAGCTTTATCTTCTGAATCAACCTGCCATGAGGGACCTTATCAAATGCCTTACTAAAGTCCACGTAGATAACGTCC
ACTGCCTTACCCTCATCAAG
>M00285:128:000000000-BF978:1:1108:12156:4538_1:N:0:46
AATTCATGAAATCTTGAAATCTGAAACTCTGGTTATCCTTATCGACAGAAGTATTTCAAAATGGTGACTCCAAGAACACA
TCAGAAGATCACACATTGATGACTGTCTTTTGACACAGCTAATTACAGCTATGTGGATGGACTTCCAACATCTCTTTTGA
CCCGCTCATGTTGTCATGAAGAATTTATTTCAGATGTGAAGATGTATTTTTTTCACAAAATTTAAAGAAAAGCAACATGG
TGTCTCCAAAGTGTAGTAATTTGCAGTTCTCTGG
>M00285:128:000000000-BF978:1:1108:13870:4538_1:N:0:46
CTGACTCTCGGAGCAATCCCATTCCCCTACTTATTTTCCTCTAACCTATTTTCTCTGGCTCTCACATACCCATTAACTCC
AACCAGACTCTCCTACCACAAACCACGCACAATTTACAGTAACCAATTAATCTACCAACCTTTGAGATGTGGGAGGAAGC
CACACAGTCACAGGGAGAACACGCAAACTCCCCCAGAGGTAGCATTGAACCTGGCTCACTGGAGCTGAGTCAGCAGTGAG
C
>M00285:128:000000000-BF978:1:1108:6205:4539_1:N:0:46
AAGGATGAGGTGATGTGATACATGGAGGTGCAAGGCAAGATAGGTCCTAGTCAACATGGGTTCGTGAAGGGAAGATCCTG
GCTGACCAATTTATTGGAGTTGTTTGAAGAAATCTCAGGCAGGGTGGACAAGGGAGAGGCCGTAGATGTAGTGTATTTAG
ACTTTCAGAAGGCATTCGACAAGGTGGCGCACAAAAGACTAATTAGTAAGATGAGAGATCACGGAATAACGGGCAGGATA
ACAGAATGGGTGGAGAGTTGGCTCGATGGCAGGAAACAGAGGGTGGGAATAAAAGGATCG
>M00285:128:000000000-BF978:1:1108:25738:4540_1:N:0:46
ACTTCTGGAGAATTATTTCAGCAGTAGGGCCCCAGATTGGTTGCTGATTGCAGATTTAATTAAACATAAGATGCACATCT
TTCCAATCCTTCAACTGCCAGTGGCAAGATCGGAAGAGCACCGTCTGAACTCCAGTCACTCCGCGAAATCTCGTATGCCG
TCTTCTGCTTGAAAAAAAAAAAAAAAAAAACAAAAAGACAAAAGGACAAAAAAGAAAGTAAGATAGAAATACAATGAACA
CAAAGAGACAATCATACTACATGTAGTGTGTGACAGAGACTGAACAGCACGAGGCAAG
>M00285:128:000000000-BF978:1:1108:5161:4540_1:N:0:46
CTTTGGCTTTCCTTGGGTTTAAGGATGACTTCCGAGGTGGATACTGAGGTGGATGTGGGAGCCACAGATTCCTTCACAGA
AAGAGCAAATGGTGGGGAAAAACTATATAGCACAGAAACAGGCCCTTTGGCCCACTGAGTCTGCACCAAACATTAAGTAC
CCATTTACACTAATCCTACCCCAACCCATTTTATTCTCCCT
>M00285:128:000000000-BF978:1:1108:15383:4541_1:N:0:46
TACTTCCCAGGCCTCAGTGTGGCATTTGTGGATGGTTGCATGCGTGTGTCATTACTGAAGGGGAGCTGTATGGTTGGACA
TGCTGTCTTTCAGAAGACTAGTTAAACCAAGGTCCTGTCTGCTCTCTCATGGCACACAAGGCTGTGTCCTCAGCCCCCTA
CTCTATTCCCTATATACT
>M00285:128:000000000-BF978:1:1108:26689:4541_1:N:0:46
CATTAATCCAGGAAATTGACTATCCAATCCTAAACCAATTAGACGTGGCAGAGGATAAGAGATCCCATTGACTACAATGA
AGATTCAAGGGTTGGGATAACAGAGGCAAAAGGGGAATGCTGATTCAAGGACACCTCGAGAACTAACTTAACACCATGAA
ACCCCACAGTCAAAGCTGCAGGATAGAGGAATTCAATGCTCCACTGCCTGCTGAAACTTTATTAACAGGCTTCCCCCCAA
GTTTAGCAGCAACCATTAATCCTTCACTATCAACCACAAATATGGACTGTCAATAAATTT
>M00285:128:000000000-BF978:1:1108:25307:4544_1:N:0:46
GTAGCTGTCCAAATGTCTTTTAAACATTGTAATTGTACCCGCCTCTACCACTTCATCTGGCAGCTTGTTCCACATAACCA
CCCCCGTGTGAAGCAGTTGCCCCTCGAGTCCCCTATAAATCTTTCCCCTCTCACCTTAAACCTCTGCCCTCTAGTTTTAG
ACTTCCCTACCCTGGGAAAAAAAGATTGTGAACATTCACCTTATCTATGGCCCTC
>M00285:128:000000000-BF978:1:1108:16456:4544_1:N:0:46
CTGAGCATTTCCATCATTTTCTGTTCTTGGTTCAAATTTCCAGCATCTGCATTTTTAAATATATCTTCCTTTGCTGAGCT
TCTGGTCTCCTTTCAGCCTTAGTTCTCTAGCCCCATCCCACTCCGAGCTCTCTGTCTTCCAGTGAAATCTTGAGGAACAG
CACCTCATCTCTGACTTGGTGCACTGCAGCCCTTGGAGTTCAATAATGAATTCAACGCTGAATAATGAATAATGAATGAA
TAAATGAAT
>M00285:128:000000000-BF978:1:1108:6834:4544_1:N:0:46
GAAACTGCAAAAATAAAGATTTTAAATCGAAGCTGGCTGTTAAAAAATGAGGATAGTTCAGGGAATGTTTACTAAACCCA
CAGAGGAATTTACTTGCCAACTCCTACTCCAGGCACCAGTCCAGATCAGAGGACATAGAACCCTGAGATCAACATATGAG
GCTGTGTGGCAGGGGCAGGAACACACGTGATGAACACAGAGCAACACAGGCTTTGTGTCGTCATCAAACACTCCTGGGGT
CGGACACAGGGTGAGGGGCCCCCTGCACAGTCCCGGCACTCAGTCACGGCTGTGGTACTG
>M00285:128:000000000-BF978:1:1108:20510:4545_1:N:0:46
NNNNNNNNNNNNNNNNNNNNNNNNNNNNNNNNNNN
>M00285:128:000000000-BF978:1:1108:5988:4545_1:N:0:46
TTAAATGTGTCACCAGCACATATTGTTCATAAGTCAGCAAAATGCTGCATTATTATTTGAAAATGTTGAATAATAGTAGA
TATCTGTGAGTGATTTATAGACAGTAAACTGTAGTGTCTTTGTCACTTCTACCAAGCAGCAAATAACAAAGGTAGAGACA
CCAGCAAAATATTCCTTTTGAAGGCAGTCAGGTCACATCTAGCAACACTGGCCAGTTCAA
>M00285:128:000000000-BF978:1:1108:11067:4548_1:N:0:46
AAAAAACAAAAAAAAACTTACTATTCTAAGTCCAAATCCCTGCCTTATCTCCATATCCCTTGATACTTTGACCAATTAGA
TATCTATCTATTTCCTTCTTGAATATCCCCAATGATCTGGCTTCCACTGCTTTCTGTGGTAAGGAGTTCCACAGGTTCAC
CAC
>M00285:128:000000000-BF978:1:1108:22227:4550_1:N:0:46
CGTGATTTTTATTAATGACTTCACAAGATCATAAGATAATGGAGCAGAAGCAGGCCAATTGGCCCATCGAGTCTGCTCCA
AAGGGAAGGGAGGGTGGGGAAAAAAGAGGATAAGGAAAAAAAAACCCTTACTATTCTAAGTCCAAATCCCTGCCTTATGT
CCATATCCCTTGATACCTTGACCAATTAGATATCTATCTATTTCCTTCTTGAATATCCGCAATGA
>M00285:128:000000000-BF978:1:1108:8183:4552_1:N:0:46
TATAAAGAATGGAAGAACACTAAACTCAACAGGCCAAGGCGCGCTAAACTGGTAATACATTACTTTGGACCCTGATTCAC
TTAAAAACAAACCGACCTTCAAACAAAATCGGCATCTTTCCACGCCACTGCAATACAAACCCCATTTGAGGAGGCAGAAA
AAGCAATCCAAAGTTCCTAAATTACATGCCAGTCACAGCCTCAATCTGCCATTGTTAAAACTAGAGATCACAGCTCTCCT
GAAGTTAGAAGCCCTACGATAAATGACCTCTGCTGCAAACAACCACCATATACGGATTCT
>M00285:128:000000000-BF978:1:1108:22497:4554_1:N:0:46
CGAATCATTTAACTTTAACATCCAGTTGTGTTATCTTCTCTGAGGCCCCCAATGTGAAGATGCTGGGCGTCACCATAGAC
CAGAGACGCAGGCAGACCGACAAGAAATACCGGGAACACTGTTTGACGAGAGGGAGATCATGTCGTTTTAGGGATTCAAT
CGCTTTTTGGGTTCACGGTCTGATCGGTGAATGGGCGTAATTCTGGATAAAATGGCATATCTTTGAAAACAGCATTTATA
CTAAAGCTTGTATTCATGAACAGTTGATGCAAGGTACAGAGAAAGAGAGAGCGAGGGACG
>M00285:128:000000000-BF978:1:1108:9197:4556_1:N:0:46
CTTCTGTACTCCAACGAGTACAGTCCAAGAGCCAATAAACGCTCATCATAGGTAAGCCCTTTCATACCAGGAATCATCCT
TGTAAACCTCCTCTGGACCCTCTCCAACATCAGCACATCCCTTCTAAGGTGTGGGGCCCAAAACTGCATA
>M00285:128:000000000-BF978:1:1108:22100:4557_1:N:0:46
GGCTAAAACAGCGTTTTATATAATAAAACCATTCATTTGCCATTTTCTTCACAAAACCCATGGAATATCAACAGGGAAAC
AGTTGTAGTGTATGAATTTCATGCTGCTGAGTTGTTTGGTATCATTTATTTAAGTG
>M00285:128:000000000-BF978:1:1108:15009:4557_1:N:0:46
GCCTTCTGAAAGTCGAGATATACAACATCCACTTGCTCTCCCTCATCTATTTTCCTGGTTACCTCCTCAAAAAATTCCAA
TAGATTAGTCAAGCATGATTTGCCCTTGGTAAATCCATGTTGACTCGACCCAATCCTATCATTGCTGTCCAAATATGCGA
CTATCTCATCCTTAATAATGGATTC
>M00285:128:000000000-BF978:1:1108:5756:4560_1:N:0:46
AACATTAAAGCAGTGAATTGCCAGCAGATTTCTTAACAGCCAAAGTTAAGAGCTAATCTGACAAGAATTTCTCAGCTTCT
GCAATTGATTTGAACCACCTATGCGTTTTATCAGGTAGTATAATTCTGAGCTTTGCTTGAAATAAAAGAGCAGGATGGTA
ATTGCTTTGATAAAGACGAGCCATAATTGGTTTGTAGGTCATCCTTTCTTTCCTAACTTCTGGAGCGTAGTCTTCAACAA
TTCGAAACTTCCATTGTTTAAATTGAATCATTCCACGTTTACGAGCAGCACGAATCAGTT
>M00285:128:000000000-BF978:1:1108:20620:4560_1:N:0:46
TTTCGATTCCCCAACCCTGGGTGGAAAAGAAGACCATTTGCCCTATCTATGCCCCTCATGATTTTATACACCTCTATGAG
ATCACCCCTCAGTCTCTGCCACTCCAAGGCCCAGCCTGTCCAACCTCTGCCTCGAGTCCTGGTAACATCCTCAGAAGTCT
TCTCTGTACTCTTTTCAGAGGAGAAGCTCGGAGGTTTCCAAGAGCCAGTGCAATGAAAAG
>M00285:128:000000000-BF978:1:1108:4822:4560_1:N:0:46
CATCCCAACTCCTGTACTCAGTGCCCTGACTGATGAAGGCCAACATGCTAAGTGTCTTCTTCAGCGCCCTGTCTACTTGC
CTCTCCACTTTCAGGGAACAATGTACCTGTACCCCTCGTCTCTCTGTTCTACAACACTCTCCAGGGCCCCACCATTTACT
GTGAAAGTACTTACTTTCACAGTAACTTACAAAAAAGCTACTGTACTGTTGGTGTAAGTTACTGTTGGTGTAACTTACCA
AAATACAACACCTCGGACCTATCCGGGTTAAACTCCATCTGCCATCCCTTGGCCCACTTC
>M00285:128:000000000-BF978:1:1108:9452:4560_1:N:0:46
ATTCAACAACATACAGAAATCATTGACAAAGTACCTTTGCAACACTTTGTGGAAAAGTATTTCGCCGTTTTCATTCAAGT
ATCTTTCAATGCTTTGGCGAAAGTGACTGCATTCTCATTCCAACGGTTACCACTGCGCGGATGAAATCTCACAGGTGAAC
TCGTTTCACCCTCCGCAGACGCGGAGTGACCTGCTGATTATTCCCGTGCTTTGCTGTTTATTGTGGGTACTTCCAAGGCC
GAGTGTGCACGATGCACTTGCAGCAAACAGAGCGACTTCACTCAAATGACACCTCCCAAC
>M00285:128:000000000-BF978:1:1108:24443:4563_1:N:0:46
GTAAATCAATGAATTAGCTTATAAAACGCTGTTTTCGCCAAATTAGAAAACTGGTGATATATCAGAGATTACATTTTCAG
AAGTATGTGGTACAGCTAAAGAACTTTTTCCAAACGACTCAGCAGCA
>M00285:128:000000000-BF978:1:1108:6150:4565_1:N:0:46
AACTTGATTTTTATTGATTTAGCAGATGGTTTCTGAAATCTGACTTTAAATTATGAATTCTTACACCTTTCTGGCTATTT
TGTTCCCAACCAATGTATATGATTGCCTGGAGACACAAGACTGCAGATGTTAGAATCTGGAGCCAAAAAAACCAAACTAC
TGGAGGAACTCAGCAGGTTGAGCAACACCTGCGGAGGCAAAGGCACAAAGGCATAG
>M00285:128:000000000-BF978:1:1108:26195:4568_1:N:0:46
CTCCTTTCAGTGCACTGGAGCGTGGCACCATTGTGAATCCAACAGCAAGACTGTTCCTTGAACCCTCGTTATAAGAGTGT
TCTAGTTTTGCATAGAACCTGTAGACAAGACAGTAGCCAGGTCAATTACCAGCCAGTTGATTGGGAGATGCTGTTAGTAG
GTAAAGGGATGTCTGGCAAGTGGGAGGCTTGTAAAAGTGAGTTAGGTAGAGTTCAGGGCCTACATGTTCCTGTTAAATTG
AAAGGCAAGGCTGGCAGGATTAGAGAACCCCGCTGATGATGGATATTGGGGTTCTGGGTC
>M00285:128:000000000-BF978:1:1108:22868:4568_1:N:0:46
GGCATCCATGTGGAGGCCAGTGGCAGAAAGAACTTAAAATATTTGGGGTCTGAATCGGTCATTAAGTTTGCAACCAATGC
ATTAAAGAGCATAGGTTCAGATGTCATTCTCTTGCTTCCCTTTACCAGCAGCTCTGGATCATTCAGCCACATTGTACCCT
ACTCTCATTTCTGTTCCAATTACCCAGCTTATTACAACCACCAAAATATGGAATGGAAAGTTTCCACTGTACCAACTATT
TTGAGTTA
>M00285:128:000000000-BF978:1:1108:14179:4570_1:N:0:46
TAGTTTTTCAAAATAAATAAACTCATTTTATCACCTGGCTATCAGATCTGTTCAAACACAAATCTCTAAAACAGGACAAA
GTTCAGACAGAGATTGAAGCACAGGGTTCAGGGTGGTAGATTCAAGCCTTGTACATGTTCTGAGAATTTGAGGTGTATCT
ATCTGCAAAATTATTATTTTTTGGAACAAAGCTTGGTTTAGTATAGGGCTTTTAACAATCTCAGAATCAG
>M00285:128:000000000-BF978:1:1108:12392:4571_1:N:0:46
CAGCATGAAATAAATACTCTGCAACTATTGTCCTATTGATACTCCATGGGTTTTGTGAAGAAACAGGCAAATGAATGGTT
TTGGCTTATAAAACGCTGTTGTAGCCTAATATGAAATCTGGTGATATATCAGAGATTACCTTTTCAATGGTAAAAGGTAC
AGTTACATAACCTTTATCAAACGACACAGCACCATGAAATACATACGCCACAACTGTTTTCATGTTGATACTCCAACAGG
TTTGTATAGAAAGTGGGAAATGAATGGTTTTAGCTTAACAAACACTGCATTAGGCAAAT
>M00285:128:000000000-BF978:1:1108:7027:4574_1:N:0:46
ATGAGAGAAACTCTGCTCAAGTTAAGAAACACACATCAGGAAGTTTCTTTGGAGTGAAAAAGTTTCATCAATTCTTTCTG
TTGGATCATTTATTTTATCAAAGACTACAAACCCTCCTAACAATCCTTGGTCAGCACACTGAAAATGACTGTGTTGAGAA
TGCATTCATTTATTTCAATATGATTACATGCTCGAATATAGAATTTCAAACAAAAATGCAATCGCAGATGTGTTGCTGTA
TTGTCAGTGTTACCATCTGAGAATTCAGAGAGAGAGTGAAAGCATGTCCTCACATTGAA
>M00285:128:000000000-BF978:1:1108:9666:4574_1:N:0:46
GACAGAACAGCTTCTATCTAGTAGATGCTTCACCATACATTGGGTGAGGGTTTCAATTGAATCTGAAAATCTTCTGCACA
CTATTTTCAGTCTGTGATTTTGCTCAGTAGAGCATTTAACCAGAACATTGGGAGAAGCAACATCATCAGTTTTCTGTTAA
AATTGTTGCCGAAATAGTCAAAATGCAAATAGTAGGAGCTATTTTATTTTGCAACAGAAAAAAATTCCTGAGATCAATAT
TGTTACATGGCAATGTGCCAGTTTACAACTGACAGCATTATGTTGTACTGCTGTGGTGTG
>M00285:128:000000000-BF978:1:1108:20270:4576_1:N:0:46
GTTACAAACCAGCAACAAAAGAAAAACACTGAGTCCTGACTCAGTTTTAAAAACTACTTTATTAATAACTAATTATGATA
ATAAGAAAAATAAAAGTAAAAATGTTAGAATGTTAAACCTTGAACATTAACCCCTAAACTAAACTCGTTGTGTGTGTGGC
AAATTTCCAAACTCCAAGTTCAGGAATGGTTCTTAAAGTTCAGTTCAGCAAGCCATAAGGTGAAACAAGATCAAAGGCTT
CTTCAACAACCACTATAGAGAGAAAATAGAGAGTAATTACGAAATCCAAATGTTCCATG
>M00285:128:000000000-BF978:1:1108:11641:4579_1:N:0:46
ACCCGAGGCGGGGAGCATGGATCAGAGAATGCGCGACACAGGACGTGGAACATCACGGGCAGTGGAGTGTGGAGAATGGA
GCAGGGTCACTGAGCATGGATCACGGATCAGGAACTACAGAGCACGGGATGTGGAGCA
>M00285:128:000000000-BF978:1:1108:13072:4580_1:N:0:46
CGTGGAACACCATTTGGCAAGGACCTCCAGGCCGAATAAGTCCCATCGACCACTACCCTCTGACATCTGTGGACAAGCTA
ATTCTGAATCAATACAGCCACGTCATCGTGAATCGCAGGCATTCGAAACTGCTTCATAAGAGCACCATGTGGGACCTTCC
AAAACTTCTTATTAAAATCCACGAAGACAACATCTACATCCTTACCTTCATCAACGATCTTCATCACCTTCTTCAAGTAC
TCAATCAACTTCGGAGTATTGTCTTGCCCCGCACAAAACCACGCTGTATGACTCCAATTG
>M00285:128:000000000-BF978:1:1108:11300:4581_1:N:0:46
CAGAACACTGTGCAGTGTTCAGTGAACATCCTCGACCCTGGCCTTTCGATGAAGTGAAGAAGCAACTGAAGATGTTTTGG
CCCAGGACATAATCTCACTGCACGTCTACCTGGTGTTATTGTCACAGCCTTACTGTACAGTGTCCCTCACCCACTTTATG
GTAGGCGGAAAGGAGAATGGATGAGTTAGCTGCTTTCTTCATCTTGTTCTTTCTCGTGCTCTTCCAGTGGTGAACAACTG
AACGATTCTATCTGTAACTTGTAGTAGCAAACTCTTATTTAAAGAACTTCTTGTCATTTT
>M00285:128:000000000-BF978:1:1108:22957:4581_1:N:0:46
TGAAGGTGGGTACAACAGCGGGGTTAGCGTCTCCCTGTGAGAGCGATGTGAGGTGTCCTGGTGGGTGAGAGGTGAATGGT
CTCACGTTGGGTGAGTGGTCTCCCGTTAAGTGAGGGGTGGGGCCTCGCAGGAAAGACAAATCCAGGAGTCTGTGTGTTGG
CTGATCGTGGGCCTCACCGCAACCCGATGGCG
>M00285:128:000000000-BF978:1:1108:12469:4585_1:N:0:46
GAATACATTTCTCATCATCACTTTGTCAATATCATCCCATTTAGGTCTTTTCTAAATGGCCTCCTCATCAATTTTATACT
GGATTCCTTTTCCAAGCAAAGAAAGGTTTTAAGAAAATAGGAGCTAAGAAGCAGAAACAGGATTAGGCCATTCATTTCCT
TGAGTCTCCTTCGCATTTTGCCCTGTTTCCTCCGGTGTCCA
>M00285:128:000000000-BF978:1:1108:9131:4585_1:N:0:46
AAGTTTTGACAATAGTGTTAATATTTCGATGAGGTAAATGGATAGCTTTCATTGGTCATCGAGACATAAACGTAGGATTA
TTATTAAAATGTTGCAGAGACAAGTTAGATGAAGCTAGGCATTTCAAAGTGTCAGAACAGGTGTGATGAGT
>M00285:128:000000000-BF978:1:1108:14800:4587_1:N:0:46
ACAGACACATACACACACACACACACACACACACACACACACACACACACACACAAACACACACACACACACACACACAC
ACACACAACACCTTTAAGCACGCCCAAAATAATTTGGTTGCTTCTGTTCAGCTTACAGATTCATTATCTTTGACACAGCG
CTGAAAAGACAAATTAACAAGGGGAGAGAGACATCACCTATTATTCCTCTTATTTATATTTTCCCAGAAGAAAGAGAGAC
GCACGGGACCACGGAATGAGCGGACAAAGGTCTGGGGGATAAAGTGAAATGAGCACATG
>M00285:128:000000000-BF978:1:1108:14249:4587_1:N:0:46
GATCTGGCAGTTTGCCGCCTGCGGTCGCAGCTCCCAGCTGCAGAGAGAAGCCGGGCGCTGAGAGCAGACCGCAGCTCCAG
CCTCCCAGGCACCAGCCGCTCTCAGTCGCCAGTCCCACTGCCAGCGCTCCCCATGGCCGCCGGCACCGTCCTGCTGCCGC
TGCTGGTGTTGACCATCCGCTCGGCAGGTGGGTCACTCCAGAGCGAGGATCTACCGAGGGGGGGGGGGGGGGGGGGGGGG
TGGGGAGGGGCCCCCTGTTGAACCCCCGCCCCCCCCCAAAACCCTGATGTCCTCCTTCTC
>M00285:128:000000000-BF978:1:1108:21878:4587_1:N:0:46
GTTAAGGAAAGTCCCAAGAGGGTCTATGGATATATTAAGAGTAAAACGGTGGCTAGGGATAGAGTAGGTCCCCTTAGAGA
TCAACAGAGCTGCCTATGTCTCGATCCACAGGGAGTAGGATTTTTAACAAACATCTCTCCTCAGTGTTTAGTGAGGAGAA
AATGATGGTCACTCAAGAGAAAATGGAAACAAGTGGAGAT
>M00285:128:000000000-BF978:1:1108:22288:4588_1:N:0:46
CAAGCAAATTATCAAATGGTAGAGCACAAAAAACACTTCTGTTCCAAAGACCGTAAATTTTAGTTGTTGTTTGTACTAGA
ATCTCTACAATTACTTATAAAGAACAATCCATAGAGTACAAACATACAAATCTGTCATCCGAAAGTGGCCAGTTACTTTT
TAAGATGGGGCTTCTCAAAATAGATGGATAAATTGCACTTCAAGCTTTTGAAAATGCAAGGTTTCTACTAATCATAGTGT
TTTTCACTGCAACATTTTATTGAACATGTGGACGTTTTAAGGATGACAGCATCCTTTC
>M00285:128:000000000-BF978:1:1108:12702:4590_1:N:0:46
CGATTTACAACCTCACCCTATTACTGCAATTTTTTGATTACCATGGATAAAGTCTGGCCATTTACCTGCTTCTGCTAATC
GTATGATTGCTTTTGTTACATTGATGGCCAAACGAGCCATCCTGCTCAAATGGAAGGATCCAATACCCCCTACCACTTTT
CAATGGTTCTCTCAAACTATATCATGTCTTAATTTGGAAAAAATTAGGAGTGGTACTGTTGATTCTTCGCTTAAATTTGA
AGATATCTGGAGTCCATTTATTCAATACTTTCATAAGATGTAGTTTCCCCTTTTATAAAT
>M00285:128:000000000-BF978:1:1108:21597:4590_1:N:0:46
CCCATGTTAACTAGGACCTACCTTGCCTTGCACCTCCACGTATTCCATCACCTCGTCCTTGAGGATCGATTCTAGTATCT
TCCCCATCACAGACGTAAGACTGATAGGTCTGTAATTTCCTTTATGCTGTCTCCCACCTTTCTTATACAATGGAACTACA
TTCGCGACCCTCCAGTCCTCCCGAACCATGACAGCGTCCATCGATTC
>M00285:128:000000000-BF978:1:1108:9995:4591_1:N:0:46
CAGAGAGCAGTGGGTGAAAAACACGATGATGCTGGAGGAACTCAGCAGGCCAGGCAACATCTGTGGAGATAAGCAGGGGT
CAGTGTTTCGGGTCAGGACCATTCTTCATAGAATCATAGAACAGTGCAGCACAATAG
>M00285:128:000000000-BF978:1:1108:15621:4591_1:N:0:46
TGTGAGGGACATTATGACAAGTAACAGCTGAATTACCAGAGGAGTTGACTAGGCAGAGCTAAAGGATCATGAGGCCAAAA
ATGATGTTGCATTTTTGATCACCAGAGTTGATGAAATCAGGTGGACTAAACTGAAGACCATAAATTGTCATTCATCAAGT
GCC
>M00285:128:000000000-BF978:1:1108:22116:4592_1:N:0:46
TCAAGTCTCAACCCACTGCTCTGAGAACAAAGATGAAATTGTTCTGCACAACCAGAGTTGCTGACCTGAAAACACTCTTT
CTGAAAGAAGGAACTAGGGGATGG
>M00285:128:000000000-BF978:1:1108:14599:4592_1:N:0:46
TGAGCACAAATCCATTGGATTGTCATAAAAAAACCCATCTAATTCAATAATGGGTGTGACAGTTGCACAGCAGTTAGGGC
TCCAGTGATCCAGGTTCGATCCCGACCTCGAGTGCAGTCCATGTGACTCCGTGGGTTTCCTCCAAGTGCTCCAGTTTACT
CCCACATCCCAAAGATGTGCTGCTGGGTTATTTTGGCACTGTAAATTGCCCTAACAAAGGTGAGAATTAGGGGGAGTTGG
TGGGCATGTGTAGGAGAGAAGAGAGTAAGAGAGGGAATTGGGCTGATGGAAATGC
>M00285:128:000000000-BF978:1:1108:5566:4596_1:N:0:46
GCCCAGGCTACACGTAAAGACTGATGATTTGACAGGAGCACTGGAGGACTTCAAAACTCTACTGATCCAACTGAGCAAGA
GACTACACAGTCAGCAACTTCAGATAACTCACCCTTTCATTCTGACTACATCAGAACCGACCATTTCTGCCAGTCATCCA
GCTGTGATTTTGGCCCAGTTTTATTCTTTCCATTGGTATTGTCTGCCTATTTGCCATGTCCCACAACTCAGCTATGAGTA
ACATAGCACAAAGAAGCATAATTTACTTC
>M00285:128:000000000-BF978:1:1108:18136:4597_1:N:0:46
CACACCCTCGATCTCAGGAATGTTTACTCAGCATCTTTGCAGGCTGGCTCTGCTGAGATATCAAACAAGACACCTTGCTA
CTCACTGCTGTGTTGCAGAAGTCAAGAATTGCTTCTTAAGAAAAAGAGGTGATCCTTCTATTGACA
>M00285:128:000000000-BF978:1:1108:18170:4598_1:N:0:46
AAGGATCAGTAAGCTTGTGAAGGATACATCCAATTTTTGATATATACGAACCATGCTCTTTACAACAGAGAAGGCAAACT
CCAGCCTCCCAGAAAACCTTGACTCATTGCAATTTGCCTACTGTCAAAACAGGTCCGCGGTGGACACCACATCTCTGGCC
CTACACTTATCTCTGGAGCATATGGACAATAATGACATTGATGTTAGACTATTGCTTATTGACTACAGCTCTGCCTTCAA
TA
>M00285:128:000000000-BF978:1:1108:25272:4600_1:N:0:46
GTTGGACAAACTTGTATTGCTTTCTTTAGAGCATCAGAGAGTGAGAGGAGATCTGATAGTTATGAGAGGCATAGATAGGG
GAGACAGAAAAAATCTTTCTCCTAGGGTAGAAATATCTAATACTAGAGGACAAGAGGGGAAAGGTTTAAAGGAGATGTGC
TGGGCAAGTCTTTTGTTTACACAGAGAGCAGTAGGTGCCTGGAAC
>M00285:128:000000000-BF978:1:1108:7792:4601_1:N:0:46
GATCTACACTCTTTCCCTACACGACGCTCTTCCGATCTGAACTACACGCTTTCCCTACACGACGCTCTTCCGACCTGATC
TACACTCTTTCCCTCTACGACGCTCTTCCGATCCAACATCAACAAATGTCCTTCATTGAACGCGATGACAACTGAAAACA
ACAAAGGCGGTCGTGAGTTGGTCTTAAATTGCAGCTCACGAGTGGCATCTTGGATGTACATGTCTGTGGCAAGTATGCCG
GACTGTACGTACGTCGCCGTGTGACAGCTATCGTGGAGTGTTATGAGTAGAAACAGTTA
>M00285:128:000000000-BF978:1:1108:26560:4602_1:N:0:46
TTTACAAGACAAAGACAAACGTAAGTTCACAAAATCAAATTAACATAAATTATACATGACTTACACTTGTGCCAAAATAA
ACAACAAAATAAACATAGTGACATTAGGGCAAGATTGAGCGAGAAAAAAATGTAGTCCGACGTAGTGTTAAGGTTTTTCA
GGCCATTCAGCCAACCTGTCTATGTCATCTTAAAACCTGTCAC
>M00285:128:000000000-BF978:1:1108:10262:4602_1:N:0:46
CATTATCACATCGGACAGCAACGTAATTTGCCCATACTCAAAACCTGAAATATTGGACCATTGTAACTGTCATCAAGGAT
GGAGTAACATCAAGGTTTGTATTGGCAATGAGTTAACCTCAGAGGCTGCTGTGAGGTGACCCTTGCCCTAGGAGCTGCTA
CAGCAGGGCTTCTTACTGGGATAAGAGATTGAAGAAGTTGAGGAGAGTGAGCAGTGATCTCACTGAATCAGAGAGACTGA
CAGGGAGGATGTGGAGA
>M00285:128:000000000-BF978:1:1108:14724:4603_1:N:0:46
CTGTGAGCAGCAAACTGTGATAATTGGCATAAGCCCTCATGGTAAGAAGGTTACAAGTGTGAAAATGGTATTGAAGCTCA
TACAGAGTCATAGTAGTTGGTTGGCACAGGCTTCTGAAGCAGCAGTCAGCCTCCACAGCTTTGCAGCAGACTGAAAGAGG
TTGTGCAAATTGTGTGAGTGGCACATTAAATTGCCCTTTTTTCACAGAAGAACAGCACAAAGGATACATGCTTCTATTTT
CAGTGACTATTTGTCTGAAGTGGGAACGTGTGACTCATTTCTCCTGGCAATGTTCAACAC
>M00285:128:000000000-BF978:1:1108:24407:4604_1:N:0:46
AGGTCTCTAGGGTGGAGAGAATTCCAATGAATCACAATCCTTCGAGAGAAGATGCTCCTCCTCCTCTCTGTCTTAAGTAA
AAGATCCTTTATTCCCAAACTCTTGCCTCCAGTTCTAGAATTTGTCCAATTAGTAAGGTCTCCATCTAGCACCACCTTTT
CAAACC
>M00285:128:000000000-BF978:1:1108:20075:4605_1:N:0:46
AAATGAATTACAGGCTGATTAGTTCATCTTTCATAGTGAGCAAATTATTGGAATCCTTTCTGAGGAGTATATAAAGATTA
ACTTAGAAAGTCACAGATTAGTCAAGGAAGTCAGCATGTTAAAGGAAGATCATGTCTGACTAACGATTGAATTTTTGAGG
TAACAAGGAGGATTTTGTGGGGCACTGCATTTGATATAGTTTGCATAACTTTTTTAACAAAATCCCACATGGCAAACTAG
TCAAAAGAGAAAAACCCTTGAGGTTCAAGGATGAGTGGCAAATT
>M00285:128:000000000-BF978:1:1108:7683:4605_1:N:0:46
AATCGCCTCTGTACCCTTTCCAACACCTCCACATCCTTCCTATAATGGGGTGACCAGAACTGAACAGAATATTCTAAGTG
CCGCCTAGCTAGAGTTTTGTAAAGCAGCATCATCACCTCTCTGCTCTTGAACTCAATCCACAACCACCCTTTGTCTGGCT
CATTACTTGTTTATTTTCACCACCCATTGAATTTCAATTTCCTGAAGGTCTTCCAGCCCCCACTCACAGTTTCTGTTCTC
TAT
>M00285:128:000000000-BF978:1:1108:17530:4606_1:N:0:46
CACTCTTTCTTCTCAACCAGAATATTGTTTGCACAAGTCCTGCTCCAAGTATTTGACCACAAGCTAGGCTGACAGTTCAG
TGTGCTACTGAGAGGACTCTGATAGAGGTGCCATTTCAAATACAAAATTAAACCAAGGCACTGTCAGATTAAGGTGAATG
TAAAAGATCCCATGACATTACTGGAACATGAGGTTT
>M00285:128:000000000-BF978:1:1108:6350:4606_1:N:0:46
ACCGTCAGGCAGGAGGTACAGAAGCCTGAAGTCCTACACCACCAGGTTCAGGAGCAGTTACGTTCTTACAGTAATCAGGC
TCTTGAACTAACCTGCACAACGCTAATCGTACCTCAGTAATGAAACACTTCAGACCACTTCTTTCACTACCATGGACTTG
TTTCTACTTGTGGCTTAGCACTAATATCTTGTTTTACACATACTTTTCTCCGCATTGTCTTATATAGCTTATGTACAATT
TATGTATGATTTACGTTCTGTGTGTTGTGTGAATCTATGTTCCTGTGATGCTGATGCA
>M00285:128:000000000-BF978:1:1108:16970:4609_1:N:0:46
TGCACTGCCCAGTACCTTGCCATATACCTTGTACTCTGCCCTGGAGTTTGTCCTTCCAAAGTGTACCACCTCACACTTCT
CCGGATTGAACTCCATCTGCCACTTATCCACCCAGCCCTGCATCCTATCAATATCCCTCTATAAACCCCGACATCCCTCC
ACACTATCCACCACACTGCCGATCTTTGTGTCATCAGCAAACTTACTAACCCAGCCTTTCACCCCCTCATCAGATCGGAG
AGCACACGTCTGAACTCCAGTCACTCCGCGAAATCTCGTATGCCGTCTTCTGCTTGAAA
>M00285:128:000000000-BF978:1:1108:20691:4609_1:N:0:46
GCAGGCAGATGGGATTAGTTTTAATTGGCATTATGGTCAGCACAGACATTGTGCAGTGAAGGGCCTGTTCCTGTGGTG
>M00285:128:000000000-BF978:1:1108:8652:4610_1:N:0:46
ATCTGGAAATGTCAAAAACTAATGAAACATAGGCTGGAGATTTGTGACACTAAAGCAGCTCTTTACAGAGTCGGCCAGGT
TCAGACAGTTAATAATGGTGGAGAAAAATGAATTAATATACTGACCAAAATAAAAATAAACAGCTAATGAATTGAGTAAG
TTGAGTGACCTCTCACATGAAATTAATTAAAGAAATTCCCTAGCTGCAATCAATAAAATTAATCAAAAAAAGTTAGGGCT
TTAGTGGGAAGAATGAAATAATGAAGAAATTCCAA
>M00285:128:000000000-BF978:1:1108:6437:4613_1:N:0:46
TCTTTGAAATGTGGGAGGAAACCAGAGCACCCCAACACAGACACAGGGAAAATGTACAAACTCCTTACAGATAGTGGCCA
GAATTGAACCCAAGTCACTGGTGCTGTAATAGTGTTGCACTAACTGCTACACTATGGTGCCTCTCCCTCCCACCACCACT
GCTTCACTTCAAACACTGCCAAACATTCACTAACAGTCTCAATTAATCAGAGCTCATAC
>M00285:128:000000000-BF978:1:1108:11383:4616_1:N:0:46
TGGTTTTAGCTTATAAAATGCGGTATGAGGCAAAATGGAAATATGTTTACTGTATCAGCTATTAATTTTTCAGGGGTAAT
AGATACACTTCAATAACTGTTACTAAACGTCTCAGCAGCATGAAATACATACACTACAACTGTTTTCCTGTTGATACTCC
ATGAGTTTTGTGAAGAAACTGGCAAATGAATGGTATTTCCTTATAAAAAGCTGTTTTAGCTTAATAAGAAATCAGGTGAT
ATATCATAGATTACCTTTTCAGTGGTAAGAGTTACAGTTAAATAACCTT
>M00285:128:000000000-BF978:1:1108:21037:4616_1:N:0:46
ACATGTTCTCCAATCTGGGTAGCATCCTGGTAAGTCCCCTCTGCATCCTCTCCCCAACTTTCATACCCTTCCTATAATGT
GGTGACCAGAACTGAACACAATATTCCAAGTGTGGTCTAACCAGAGTCTTATAGAGCTGCAACATTACCTCTCAGCCCTT
GAACTCAATCCCCTGGCTAATGAAGGCCAGCACACGATATGCATTCTTAACTGCCCTATCCACTTGTTAGGCAACTTTGA
GGGATCTATGTGCTTTGACCCCAATATTTCCCTGCTCATCTACACTGCTAAGACTCCTGC
>M00285:128:000000000-BF978:1:1108:19174:4618_1:N:0:46
CAACAAAATTGATTGCCACATCATATCCCCACAAGTTAGTTTCTTCTACAAGTCACCAGTGTTACAAATCATGCTTTGTG
CATTTACATCTGCACAACAAACACAATTTAGAGCTAATTCTGTATCATTTCTAATGCTCATCTATTCCACATTCAATGCA
AGTTGTTACTGCTTGCAGTGGAACACACAGACACGCTCATTCACATGTTCAGTTTCACACTCGCATGTTTACCA
>M00285:128:000000000-BF978:1:1108:11970:4618_1:N:0:46
AAAGGTGCAGTTTTTTTTAGCAATCACAGATGCTCTATGAAGCTGTGGAGATTTTGGAAGGAATTTCAGATTGATTTCCC
TCTGTTCCCGATATCTTGATATAGATCAGAAAGGAATAAAAGCCAAAATGCTAGTCAAGCTTGTGTATGTCACCTAACTC
ACACATTGAACAGTAGGATCTCAGAAATGCATGAAAGCACACAAAATAGGAGCAGCAGTAGCCACAAGCCCCTTTGAACT
TGTTCCATTATCTAATAAGATCATAGATAATTCAATCTTCGGTCTTAACTCCATTTTCCT
>M00285:128:000000000-BF978:1:1108:13037:4620_1:N:0:46
ACTGCATTAATTGATAATATAATAGGAGACTAGAGATAATTTTTTTTAAAATCACATGGTCCAAAGCCTAGAATGTATTT
GCAGAACTGACAGCCAGTGCATAAGCTGACTCATTTCCACAGAATAACTTCATGGAGTAGAAAGCCTAAGCAGCATTGCG
CCAATTTGATGGACCCAAAATATCATCCATCTATAGGTTTAAAATTGAAGTACCTCTCTATATCTTTG
>M00285:128:000000000-BF978:1:1108:15305:4620_1:N:0:46
TTGCCACTCAGCACAGGTTTGCACCTGTTTGTATCGACACTTCTCATCCACCCAAACAGGTAAGCACCTTAGTACCAAGT
CACCACTGCATGGATAGATCTTCCATATTGATGGAAATCATATGAATTGACTTTTTTTTAAATGGATTTTTTTAAATAAC
TTGTAGATTCCAGGAGAAATAAAGACATTGAAGATTTTGGATATGTGTTGAAAATGTAGCTGATTTTATCACATGCT
>M00285:128:000000000-BF978:1:1108:24684:4621_1:N:0:46
CCTATAGTTTCACCTGTCTCTCTCTTCTCTCTTTAATGACTGGGTCTTCAACCATTCTCACTTCTTGGAATTCATTGCAT
AGACTGGCTCTCGCTCTGACTCATTACGTCTTCTGTGACTCCAGAAGTCTTCTCAACATGCATCTCATCACCAAACCTGC
TGACTTTTCTAAATTTAGTTTTCATGTGTGAAGTGCCTTACTAAATCTGGTTAGCTAAACTTGTGTAGGTCAAATAAAAA
TTGCACTCTTTTGCTACTTGGA
>M00285:128:000000000-BF978:1:1108:24625:4622_1:N:0:46
TATAACAGTACAGATTTCTGCATCTTTAAGCAGCCCGTTTATGCTTCCTAAACTACAGAGGAGGTGCCTCGCGATGGACC
TGGGGTGATTTTCAGTGGCTTGTTACATGCGCCAGAGCCTGGAGCGGGAGGGGGAGATGTTTGATGGGCCCACGAGTGTG
GGGGGAGGGGTGGACTCTGTACAAAACTGTACCAGCTGTTAGTTCTGGACTCCACATGCTCTCTGTCATGTCTTGCACAC
TTTCACAATGGCTGAAGTTGGAAGCATCTTGCTTTGCATCCCTATCAGTCTTAGCCCGA
>M00285:128:000000000-BF978:1:1108:7458:4622_1:N:0:46
CACTTTGCACTAAAACGAACTTTGCTTTTTTTGTTCTAACTGTGTTCTTTCTTGTAAAAAATGTGTATAATTTATGTTTA
AGTTATGTTTTTCTTGTGGATGCTGCTTATCTGATGCTGTGTGCCTGTGATGCTGCTGCAGATAAGTTGTTCATTGCACC
TGTGCACACACGGACTTG
>M00285:128:000000000-BF978:1:1108:19363:4622_1:N:0:46
GAAAGGGTATAAACTACAAGAGATTTATAATCAGTAATTTTTTTTCTTTTATGCTGCCCCATCTCTCCCTCTCTCTCTCT
CTCTCTCTCTCTCTCTCTCCCCTCTCTCACACACACACACACACACACACACACACACACACACACACACACGCGCGTGC
ACAGGGGGGATAAATACTTAAAAAACACATAGCCTCTCTTTATAAAACAAAAGTAAATATAAATTTCTTCCATATAATGT
TTGTGATTTTTATATATAGCTTTTATGAACTAAGTGGGAAATATTGAAGGGAGAGCGGA
>M00285:128:000000000-BF978:1:1108:9619:4629_1:N:0:46
GATCTACACTCTTTCCCTACACGACGCTCTTCCGATCTGGACTACACTCTTTCCCTCCTCGGCTCGCATCCAACCAAAGA
CACTCGTATTCCCTCCTCTACGCGAATCCAACCTTCCCACTACTTCCACGCTGTAGAATACGCAGTCCAATGTATATTGG
TGCGTGCTGTACAGGGAGACAATAAGCGTGAGCAGATGATGATACACGACGCAGATATCAAACCTAGGCACACCAACACA
AGTCTGGCGCAGAAAGATCTCAACGAGTGCAACGATGTCTTCAACTCGGTTAAGAAGAC
>M00285:128:000000000-BF978:1:1108:14377:4630_1:N:0:46
CCGGGACACTTACAGAGCCTGGAATGCTGCCCCTGGACCTTTCCACCTGTTCCCACACACGCCACTTGACCCCACCTTGC
CTTCCGAGGCCAAGTTCCTGGGATCTGGAACAGGATTCCGGCCAATAGGTGTGGGAGCAGGGGGCTCTGGGAAGGAGTTC
CAGGCTGCTCTTGGCGGGAATGTTCCCAGGGAACAGTTTACAGTGGTGATGTTGACCTACGAGCGTGAGGAAGTCCTGAT
GAACTCTTTAGAGAGACTGAAT
>M00285:128:000000000-BF978:1:1108:15482:4631_1:N:0:46
GGCCTCCTGTCCAAGAAACAACCCTTGACCATCGTTCTCTGCTTCCTATTATTGAGCCAATTACGAATCCAATTAGCTAT
CTCTCCCTGGATCCCATGCAATCTATTTGAAAGGAACCTTCTAGAATGACCAGGGGAGTGAGGTTAATTAAGCAGCCTTT
TCATTGAGCTGGTCTATACCTGATGGACCAATATCAACCTCCTGTATTGTAAGTTTGCAAGATTTTATTGAATGAATATT
TAACACGTTCAAACTATATTTGTTTTCCTACCATTTTGATAAAATGTTAATTGGATTT
>M00285:128:000000000-BF978:1:1108:8162:4633_1:N:0:46
CTGTTCCCTACTAAGCAGCAATTCTTCTTATTATCACACGTGGAGGTTCGCAGTGTGTACAATGCCCACAGTCATTTCAA
TGCATTTTTGTGAAGTGCTTTAAGAAACTTCTAAGAAATTTGAAAAAGTACCACATGCACAGGATTCATTTTAACATTGA
AACAATGAAAAATAGATTTAGACGTATGTGATGAAAATAAAAACGAGAACAAGTCTATCCTAGGACTAATTTCTTACACC
TGCTGAAAGAAAGTGGAATGCAGGAATGAGAAGAGTTTTAAATAAACATACAGAATTTTT
>M00285:128:000000000-BF978:1:1108:14655:4634_1:N:0:46
CTCTCTGTATCTCTCCATCTCTCTCTCTGACTCTCTATCTATCTCTCTCTTTCTCTGTCTGTTTGTCTGTCTCTCTCCCT
GTCTCTCTCCTTGTCTCTCTCTGTCTCTGTCTCTCTCTCTCTGTCTCTCCCTCTGTCTCTCTTTTTGTCTCTCTCTGCCT
CTGTCTCTCTCTCTCTCTCTCTCTCTCTCTCTCTCTCTCTCTCTCTCTCCCCTTCTCTCTCCCCCTATCCCTCTCTCCCC
TTCTTCCCCCTCTCTCCACTCTATTCTACCCACCCACACTATCTACCCATCATCCCCACC
>M00285:128:000000000-BF978:1:1108:16041:4634_1:N:0:46
GATCTACACTCTTTCACTACACGACGCTCTTCCCATCTCGACACCACTTCTCCCCTCCACGACCTTCCTAACAGCTCGAC
ACGCTGTCCGTACTCTACGCCCTGACGATCAAAACTACACTCAGTCTCTCGACCCCGATCTTCAGACACAGAACGGCAAA
GCGCGGAGGAGGCAGAAAAGGGGACCGAAAACGTTCCGAAGAGGGTCACAGGGGGCGCCACGACGAATGCAGAGGAGATG
TCGACGCCAAGATAATGATCGGACGGAACTGTGAGTGACAACGAATCGACGACACCG
>M00285:128:000000000-BF978:1:1108:12629:4635_1:N:0:46
CAGATCATAAAACTAAATATAAACTCAACGGTTAATGAAAGTCAAAAACTGCAGATGATAGAAATCTGAAATAAAAACAT
AACATGCTTGTAACACTCAGCAGGTCAGGAAGCATCTGTGGAAGGTCTTTCTCTTTCACAGATGTTGTCTGACCTGCTAA
GTGTTTCCAGCATTTTCTTTTTTTGTAAACATGAACCACATTTGTTTATTTCTCTCCCCATAAATTATGATGGATATTGC
ACATATCACGGTTTCTCTCTGTTTCCACACAGCTAACCCAGGTTGATTGCACTGAGCC
>M00285:128:000000000-BF978:1:1108:6301:4639_1:N:0:46
CCAGGCCAAACATTGAGAAGCATGAAGGAGCCCTTCATGAGCACATCACCTCACAAACTGTCCACCCACCTGCCCAATCA
GCCACCTCCTGACCCATTTGGGGAAGAGTTTATGGTTCCCACTCTGACTGCATCAGCCTCCCCAGAATCCACAAAATCAG
AGTGGAGGCAATTCATATTTGATCCTACTGGCCAAGAAGAAAAAGTAGCCCAGTAATTTATGATGAGGAAGAGATACACC
ATGATTTAGAGAACAAATTGCCTGATTCTTTGAAACTTTGTGAAAATGAGAACTTGCTAT
>M00285:128:000000000-BF978:1:1108:24600:4639_1:N:0:46
AGCTGGTATCCTGATATTACAAATGGCAAATAACTTTCTCTCCTTTCACAATCCTGCGGATGGAAGAGGGAGTGCAGGTA
ATACATTGTACCACAGAGTGACGCTGCAGGCAGTGCAGCTGTCTCACAACTCTAGCTCCTCAGAATCAGTGCTGTTTGTG
TAGAGCTTGCATGTTCTCTCTGTGACCACAGGGTTTTATCCTAGAGTTATCCAAAAGCGTGCGAATTGATAGCTTAATTG
>M00285:128:000000000-BF978:1:1108:7814:4640_1:N:0:46
GACTCACCGGGAACATTCAGAACCCAGGGGCAGGGGGTTCTGTTGGACCAGAGGAATGGGGTGGGGTCAAATAATGAACC
TCCTCCCTTCTGTAGGGCGTCCAGATCTCCCATCCCCCATCACCGAGTGTTACAACCAGATACATGAATAACACTCTTTT
TACATGGGAAATTGGGGAACCACTGAGGATAATATGAGGAGAGACGGCTGACAGCTCGGTCACAGTGGGAGGGTCCAAGT
ATCATCTCAGAGGACAAGGGGTTC
>M00285:128:000000000-BF978:1:1108:16330:4641_1:N:0:46
GAATTCTGAAAAGTCCAACATCATTATAAGATTGGTGTAGTTTTTATAATTTATTAACGGATTGTGTTTGTTCCCTACAA
CAAAACCAAGATTGTCAGGTAAGTGCTCGGCAAGCTAACAGAAATTATTGATTTTCCCACACACTCTCCATCCAGCCTCC
TTTTTGGAGATTTGATCATTCCCTTCTCTCTGTTGCTATGG
>M00285:128:000000000-BF978:1:1108:23757:4642_1:N:0:46
CACGGCACAGCCAGCAAGGAGTAGGTCATCCCTTGGCTTAGATGAAGACCTGTCATTAAAAAGGATCAAGTCTAGATTTG
GCAAAGGATCCATCTGCAGATGGGGAAGTGGAGTGCTGTACCACAGTAATGCAGTCTGCTCGTCTTCCTTGGAGGGCTCC
AGAACAAAAGTAGCATGATTGACTGCGGGCAAGGGACTCGCACTTTGCAGTAGTGGTCGAGAACCAGTGGCAAAGATTTC
TCGACCATGA
>M00285:128:000000000-BF978:1:1108:20658:4643_1:N:0:46
ATTCTGATGAAGCAAACGACATTGAAAAACCTTGGTAACATTAGACAGTTAAAGTACATCGCAGTTGTTATAACTCTCTG
TACCATTGTATTTTAAGATGATGCATCCTTTCAAGTGCTTTGATATATTTTAATTTTCATATT
>M00285:128:000000000-BF978:1:1108:26240:4644_1:N:0:46
TATTCCAATCCCCCTTGTTGAATACCTCATTCCCAAGTCTGTGTCACCTGCAAATTATGCCTGATATACCCGAGTCCAGG
TCTTCACAAGGATTGTGGTTCTATTAGTGGTCTATGTGGAACATCTCAGTATGTACCCCCCATTCCAAAAGACAACCTAT
TACTTTGTTTTCTTCCTCTTA
>M00285:128:000000000-BF978:1:1108:18506:4645_1:N:0:46
ATCAGTTTTAATCCCATTCCCAGTATTTGTGGAATGTAAATTAAGTTAATTAAATAAATCCGATTTTGTGGTGGATGAAG
AGTTAGTGTCAATAACAGTATCAGAATTATTGGATGATCATAAAAAGCCATCTGGCTCACTAACGAGCTTCAG
>M00285:128:000000000-BF978:1:1108:22970:4645_1:N:0:46
GTTAAGAGGGCGTACGGAGTGTCTGCCTTCGTCAGTCGGGGGACTGAGTTCAAGAGCCGCGAGGTGACGTTGCAGCTCTG
GTCAGACCGCACTTGGGAGAACTGTGTTCAGTTCTGGTCGCCTCGTTACAGGAAGGACGTTGAAGCTTTAGAGAGGGCGC
AGAGGAGATTCACCA
>M00285:128:000000000-BF978:1:1108:7749:4645_1:N:0:46
AGTGTCACAGCTGCGGAAAAGGTGGACGCTGTGCTTGGATTGTCTACGGAGTCTCTGTGGGTGGAGGTTAGGACTGGAAA
GGGATGATAACTTTACTAGGTGTTTTTTATAGGCCACCAAGTAGTGACAGGGTTATTGAGGAGCAGATAGGGAGGCAGAT
CC
>M00285:128:000000000-BF978:1:1108:23414:4647_1:N:0:46
TGTTGCATGTTTGTATTTGACTTTATGGTCTTTTTGTTCAAGACTAATGAGTTTCACAGGATTTTGTTGTCTCCGGTGAA
AAGAACTAATGATTGTTTATTAGTCACAGTCTCCATTAACAATGCTCTTTCTGGTAGCTGCCAGCTTTTAG
>M00285:128:000000000-BF978:1:1108:15531:4648_1:N:0:46
CAGATAATAAATCTATTATCACTGACTTATGTGTTGTGAAATTTGTTGTTCTGTGGCAGTAGTACAGTGCAAAGATATAA
AATTACTATAAAAATAATAAATAATAAATAGTTACAAAAATAATAAATAGTTCAAAGGAAAGGAACAATGAGGTCATGTT
TTTAAATTAAATTTTTTTAAAATTTTATTTACAGCGTGGAAACAGGCCCTTTCGGCCCTCCAAGTCCACGCCGCCCAATT
TATTTAACCCCCGCCAGATTAACCTACCCGTACGTCTTTTCCTAATGTGGGAGGAAACCG
>M00285:128:000000000-BF978:1:1108:26600:4649_1:N:0:46
GAAAGACAGAATACAGTATATGTCAGTGCTATCCCCACAGGAGTTTATTTAGTACTCTAATAGCTGTTATGAGCCTACAT
TATATCCAAGGAGTAATTCTCCTTAGAGGAGCAGGGCTTGCTTTGTGTCAATATTCTGGCATTTTTAGTCACGTACAGAA
TATGCTTCTGGGAGCATTGGAGGAGTCATGCAGTCTCATAATAGTCCGCATTCATTAATAAGACTACCGCTTCTGTCCTT
CCATTGCCCACTACAGGGATATCTCCCCTTGCCTCAGGGAAACAGGCAGACACATTTAA
>M00285:128:000000000-BF978:1:1108:9102:4650_1:N:0:46
CTGTACTCCAACGAGTACAGTCCAAGTGACGACAGTCGCTCATCATACGTAAACTTTTTCATCCCAGGAATCATCCTAGT
AAATCTCCTCTGAACCCTAATTCTCCTAGATATGAGATTAGTTTCATTGTCTCC
>M00285:128:000000000-BF978:1:1108:12360:4650_1:N:0:46
TGTCGTGTCATCGGCCAATTTGACAATGTGGTTGGAGCTGGATCTGGCCTCACAGTCGTGAATCAACAAGGTGAACAGGA
GCGGACTGAGCACACAACCCTGTAGGGAGCCAGTACTCAGTGTGATGGTGCTTGAGGTGTTTTCACCAATTCTGACTGAC
TACGGCCTGCAAGTGAGAAAATCCAGTATCCAGTTGCAGAGAGGAGTGTTAATGCCCAGAGCGCTCAACTTCCTGATTAG
CTGTTGCGGGATGATGGTATTGAAAGCGGAGCTGAAGTCGATGAATAGCAGTCGGCAGT
>M00285:128:000000000-BF978:1:1108:24193:4656_1:N:0:46
GATCTACACTCTTTCCCTACACGACGCTCTTCCGTTCTGGTCTACACGCTTTCCCTACACGACGCTCATCCGAACCACAC
TTCTCTAATGTAGCATATACAATCTGGTCTACATCTTTTCTGGTTAGGTCTGATTTATCAAAAAAATTACTCATTGATTA
TACATAATTATTTGTATGTAATTTTCAATGGATGTTTTTACACATGTACAATATTTAAACACATATATAGTAGTTATAAA
TAATGAAAGTTTATTTTAATAATTCATGTAAAATTTGTCGGTCTGAAATCAATTTATAT
>M00285:128:000000000-BF978:1:1108:6280:4657_1:N:0:46
TCCTTTTTTCACTCCATCCCGCTGACTGACCTGTAGGGCAGAGTCTGAAAGACTCACATCTCAAACAGCATAGAGCAGAA
TAGGTACAATGTTCATCTTGGCTGAGGGCTAGTCTCAGGTTAGACAAGATAAGATAAGATATTTATTTATTAATCAAATG
TACATCAAAACACACAGGGAAACATGTCTTTTTGCATT
>M00285:128:000000000-BF978:1:1108:20288:4658_1:N:0:46
CAGAGGATGTAGGGGTTACAGAAAAGGCAGATCTAACAGACAGAGTGGCTCTGAGGAAGGAGAAGCAGAGTACAATAGAA
CAATAGAACAATAGAACAATACAGCACAGAACAGGCCCTTCGGCCCATCAAGCTGTGCCATCTTACAAACATCTCCCAAA
CTAACTCTTTCCACCCTCATATCCTACTATTCCACATTCTTCCATGTGCTTATCTAACAATCTCTTAAACCCGTCCAACG
TATCTGCCTCCACCACCACCCCAGGCAGTGCATTCCATGCACCTACCACTCTCTGGGTG
>M00285:128:000000000-BF978:1:1108:25181:4659_1:N:0:46
TGCAGTCTCCAGGAATTAAGGATTAACCTTTATGACAGACACCTGAGCTGCGCGATGAACTTCAAAAAATTGTGGCTGAG
TTGCAAACGTAGCAAACAAAATTGTGGAGAAGTATAGTTGGGGTAGTTTGATGCTGGGGGAAAACACATTAAACTTTTTT
TTAAACTAGTCTTTTTTAAATCATGTCATTAATACATGCCTTTGGATTGTTGTACCTTTGTTTTCTATCTATACACATGC
CTTGGTGGTTTGCATATCACTGCTCCAGTCCAGGGATGTGACTGGTTTGGTTTGCAGGGT
>M00285:128:000000000-BF978:1:1108:25856:4661_1:N:0:46
CCTTCAAGTTTCAGTGCATTGATGGATTTAGCTACTTTGTGCTAGTGAAGTCTCAGTTTTAGAATAATGCACTCCTATAA
ACTCCAGGCCACTGATTGCATTTTAGTCCAATTCCTGTCCATAATGAAAGCGGAAATATGAATGTTTATCAGTATTGATG
ATGTTTCTGGCTTCTTTGAAATGAAATAGAGTTTATGGTGCTCTTTATGACTCTACTGAAATATTAACAGGTAATTCAAG
TACATAGGCATTACATGTCCTCACTCATCAGTAAAACACATCCAGAGATGGACTAGATGC
>M00285:128:000000000-BF978:1:1108:5474:4662_1:N:0:46
CCCCAGCCCGATACCTACAAATGTGCGGAGGTGCCTGGCACACACCAGGCCGATAGCCCCATTCTGCTCCTGGCCACAGA
TCACCAGAATAGTTGGCTGCTTCCTGTGGAGAGACCCCCGTGGATAAGCCTGAGTGGAGAAAGAGACAGAAAATCAGTGA
GTTCTGAATCACACATCAGCAGTAAGGAGCTCAACTTCACTTGGAATCACTCCTGGA
>M00285:128:000000000-BF978:1:1108:21250:4662_1:N:0:46
TAGAGTGAGTGAAACAGAACAAATTTTGGATTTCCTTGGTTCTTTGGCTCAGGTCCAAGTGAAAATGTTCAGTTGCTGAT
TCTTTGGCAGAACAAATCACTACGTATTTTTTTCAGATTCCTCCTATTCTCCCATCATCATTTTAACCC
>M00285:128:000000000-BF978:1:1108:12539:4662_1:N:0:46
GCCTGAAGACCCACACTCAATGTTTTAGAAACAGCTTCTTCCCCTCCACCATCAGGTTTCTGAACAGTTCATGAACACAT
AAATACTACCTTGTTATTCCTCTTTTGCACTACTTTATTTATTACTTGATAACATAGTAATTGTTACATCGTGCACTGTA
CTGATGCTGCAAAACAACAAATTCCACAACATATGTCAGTGATAATAAACACGATTCTGATTCCGATTCTTTT
>M00285:128:000000000-BF978:1:1108:13389:4664_1:N:0:46
GCAAACGTTTCATCGCCCGTCAAATCATCGACAAAAACCCCAATCAAGTGGGTATTTATCGCCTAAGCATGAAAAAAGAC
GCTGATAATTTTAGAGACTCGGCGGTACTCGATGTGATCAATACCCTAAAGCAGCATGGGGTCAGCATTAGCATTTATGA
GCCGGCTTTAGAAACTGACAGCTTTGAGGGCTGCCCAGTGATCAATGATTTGGCGCAGTTTAAACAGCAAAACGATTTGA
TTGTTGCCAACCGCTGGCATGATGAGTTATCCGATGTGAAAGACAAGGTTTACTCACT
>M00285:128:000000000-BF978:1:1108:10941:4666_1:N:0:46
CCTGTATGATCAACAACTATCACCTGTCTTCAGTTAAAATTCGATCATGCTGGAATCCTGGTTGATACTGGAAAAAAATC
TGAGGCAGAGGATTAATGAGCAGGGATTAATCAGAGACAGCCAACGTGGTTGTGTCAAAGGCAGATCTTGTCTTACCAAT
TTAAAATAATTATTTGAAGAGGTAACA
>M00285:128:000000000-BF978:1:1108:21403:4667_1:N:0:46
AAATATCTTCTTCCTAAACCACTGCTTTCCCTCTGCCATAGTGGACAGAGCCTTTGACTGCATCTCATCCTTTTCTTGCA
CGTCTGTTCTTGCCCACCCTCCTCTTGGACAGAGCAAGAACAGTTCCCCTGGTCCACATTTTCCATTGCACCAGCCTCCA
CATTCAACAGATCATACTTTGTAATTTTCACTAGCAAGAACCCACCACAAGA
>M00285:128:000000000-BF978:1:1108:4764:4668_1:N:0:46
ACGGGTACATCCCTCCTCACAATTGCCAGTATCTCCAGGAGGTGCTGCCGCTTGAAGGCAACATACATCATTAAAGATCC
CCACCATCCGGGCCATGCCATCTACTCACAGCTACCACCAGGTAGGAGGTACAGAAGCCTGAAGTCCCACACCACCAGGT
TCAAGAACAGCTACGTCCCTTCAACAATTCAGTTCTTTGAACTAAATGGCAAAAGTTTAATCACTACAGTAGATCGACGA
GCACACGTCTGAACTCCAGTCACTCCGCGAAATCTCGTATGCCGTCTTCTGCTTGAAAA
>M00285:128:000000000-BF978:1:1108:7513:4668_1:N:0:46
TATTTTAAAAATGAATGAAAGTACAAACATAGAAAAACTCAAAATATTCCATTTTAGGAGTTAGTGCTCTCTCAAAGACA
GTTGCTGAGAACATACTTCAGTGTCGGCTATGCATCCGTCAGTATTAGCCCTGCTTCCTAGTTAGAGGTTCCTAGGAGTT
GCATTTCAGAGATCTGAATACAAATTGTGGACATAGCTCAGTCCATCAGAAAAATCAGCCTCCCCTCCATGGACTCTGTC
AGCACTTCCCACCGCCATGGTAACGCAGCCAACGCAAAGAACCCTCCCACCCCGGCCATT
>M00285:128:000000000-BF978:1:1108:6183:4669_1:N:0:46
ATCACAGTGGGATAGAAGCTGTCCTTAAGCCTGGTAGTATGTGCCCTCAGGCTCCTGTATATTCTACCTGAGGAGAGGAG
AGAAGAGAGAATAACCTGGCTGGGTGGGGTCTTTGATTATGCTGGCTGCTTCACCAAGGCAGCGAGAAGTAAAGACAGAG
TCCAAGGAGGGG
>M00285:128:000000000-BF978:1:1108:11749:4669_1:N:0:46
NNNNNNNNNNNNNNNNNNNNNNNNNNNNNNNNNNN
>M00285:128:000000000-BF978:1:1108:15909:4670_1:N:0:46
GCCCCTCGGGGCCTGGACCCTCCTCCTCCCCCCCCCCCCCCCCCCGCCCCACCCCCCCCCCCCCTCCCCGCGCCCCGGGC
CCCCCCCCCCCCCCCCCCGCCCCCCCCCCCCCCCAAAACACAAAGCAAGGGCAAAGCAGAGAGCGACCCCGGCCCCCCAA
CCGGAGGGACCCAACAGGAGACCCCCGACCCCCCGCAAACCCCCGCGTCCCCGCCCGCCGAATCTAAAAAACAAAGACAC
AAGAATCGAAGTACCCACCACAAAACACCACTCACACGATCCCAACTCACGAGCAAGAGC
>M00285:128:000000000-BF978:1:1108:12367:4672_1:N:0:46
GCAAAAAAAGTAACATTTGACTCTTTGTACTGGATAAGTCTTCAAAGCAGAAGGCCTCAGCAACCCAGACCAGTAGCCGA
TTGGATATGAAGGTCTTCCTGGACTCTGAAGTATAACGAGGATAAAAACATAGATGTTATCAAATGTTATCACTTTCAGA
CATCACTATTTGATTAACCAGGG
>M00285:128:000000000-BF978:1:1108:20226:4677_1:N:0:46
GAGGGTTCTGAACCATGTGTCATTGGTAGGAACAGTATCGTTTGGCCGAGAGAGACATGGTGGACCAGAGCAGATTTCTG
CTCTGGTTCACTATGTCTCATGGTCACATATATCCCAGTGACTCCATGCCTGCATGATATCACTGCAGGCAGCCTGGGAT
ATCTCGGGGTCTCTGGTTTAAAATAAA
>M00285:128:000000000-BF978:1:1108:11009:4677_1:N:0:46
ACTTCCTTACTTTTGTAAACTCAAGATTCAAAACCTTTTTAATACCCCGAGCAGCTTGCCAGATATCTGCATTGACTGTC
CATTTCTCTGTCCATGTTCCTTGTTTGTTGTCCAATATCTTCAATATTGGAGCCTGTGAATGATAAGAATCATGAGCTGA
CATTTTATGCCTTAGAATATAAATGTGATATTCCACAAAGTAGACTGAAAGGTTGCTGTTCCTTAATATATTGCTCCTCT
ACATTGATAAGACCAAACGCAGACTAGATGACCGTTTTGCAGAACACCTGCGGTCTTCCG
>M00285:128:000000000-BF978:1:1108:8263:4679_1:N:0:46
ATTTTCCACATTTTTGGGGTAGATGCAAGGGTTCTAACCTACTGGAACATCATGGCCAGAAGCATAACTGTGAGTCTTCA
GTGCTAGAAAAGGATATTGTAGCATCCCATGGTCATTGCTGTATCCAGTATTCTCAGCTGATTCTTGATATCAACTGGAG
TGAATCAAATTAGCTGAAGACCGACTTCTGCAATGGTTGGAATCATTTTGGTCATTTGGTCTCTTTTTTGCTCCAGGGAA
AAGAAACCCAGCCTATCCAATCTGTCCCCATGTCAACC
>M00285:128:000000000-BF978:1:1108:26253:4681_1:N:0:46
CTTTAAAACAGATTATGACATTATCATGGTCAGGATCTTGCCTTGTGCAAATTAGATGCTTTACTATAAATGACCACACT
ACAAATGTCCTACACTGACAGCAGATCATTTTGAGACAGTGTACTGTGAGAGATAACATAGATACAAGTTCTTTCGATCT
TTACCATTTTGGTTTAAACAGTGCAGTGAATGATGTGATATGCAGTTCCAAGTCCAGATTTGTGGGGCACAATGAATATC
TGAAATAACAGTGATTGGCCAGAACATCTACCTTTTTCTAATCGTCCTTGTATAATTCAC
>M00285:128:000000000-BF978:1:1108:15961:4682_1:N:0:46
ATCTGTGGATGGAAATGGTCAGTCAACGTTTTGGGCTGAGACCCTTCACAAAGTCTGGTTGCTGCCTGGATTAGAGGGTA
TTAGGAGAGGTTGGACAAACTAGGATTGCATTCTCTGCAGCATTAGAGGCTGAGGGGAGACCTGATAGAGGTCTATAAAA
TTACTGGAGATAGGGTAGACAGTCAGTCTTTTTTCCCAGGCTAGACATGTCAAGTACTGGAGGTCATAGCTTTAAGGCGA
GA
>M00285:128:000000000-BF978:1:1108:4758:4683_1:N:0:46
TTGGTGCACACAATGAGGTCTTCCCTGCATTGGGGAAAATCATATGTAGGTTGAGCAATCACTTTGTAAAATATCTCCAT
TCGGTCTGCAAAGGCAATCCTGACCTTCCTGTGGCCACTTTAATTCCCCATCACACTCCCTTTATGACCTCTC
>M00285:128:000000000-BF978:1:1108:18711:4683_1:N:0:46
CAATGAAAAATAAAAAAAGCATAAAAGTAAGCAGGGATCTGGCTCTACGAAGTTCTGCCCCTTCTTCCATCCTGACTAGC
AACTCCAGATCTGATCTTATTCCAAAGCTCATAGTTTCCCCTGAACAGGAAACCTACACCACTTAAACCTGATCTCTGAT
TCTTCTCCTATTCTTCTTGTTTATCCATCACTCTCTTCCCTTCTGTGCCTGCATGA
>M00285:128:000000000-BF978:1:1108:8782:4684_1:N:0:46
GTGAATATGGAGCCTCTTTCTATGCAGTACAATGCAATGTCTCCATGACTTTTATAATCTTTTATTAGTTTCGTGTGATC
TGGGCATCACTAGCAAGACCATTATTTAATCCCCTTAAGGTGGTAGGGGAGCTGTCTTCTTGAATCA
>M00285:128:000000000-BF978:1:1108:8979:4684_1:N:0:46
CTTGTTTCAGACAGGACAGAGCGGATTGTAAAAGAGTGGGTGTTGTACTACTGATGGAGAACATAATGGCAATACTTCTG
ACATCCTGGATAAGATTTTTATTTGTCACATGTACATCGAAACACTGTGAAATATATTTTTTGCATAGTGATTTTTGGGG
GCAGCCCGCAAGTGTCACCACACTTCTGGAGCCAACATACCATGCCTATAAATTCCTAACCTGTACATCTTTGGAATGTG
GGAGAAAACCAGAGCACTTGGAGGAAACCCACACAGACACGGGGAGAACGT
>M00285:128:000000000-BF978:1:1108:20817:4685_1:N:0:46
ACAGCCTCTCTGCTTTGCTCTGCCGGCTCCACGATTCAGTAGTAAGCAGCGGGGAGGCCTCTTAGTGCAAAAAACGTTAT
GCAGTGCACGTGAACAGCCTGTTGTGGAAGATCTTTGAAAAGAACACCATCAATTTGCCTCACCACAACCATTTGACATA
TGTTGCTGAAGAACTTTCTCTTGTGCCTTGAGGTTATGGGTAAACCATACCTCCACTTAATGTA
>M00285:128:000000000-BF978:1:1108:25239:4686_1:N:0:46
TTACTTCAGGCCATCACCGTGGAGGATAACTTAATTATAATGACACAAATAAAGTGAATCTAATTAGTGGTCCCAGGGCA
ACAGCTCGTTAGCACTATAGTTTAGTAAATGAAATTTCAACACTAATAAATTAGAGTATTTATCTCAGATGTATGGGAAT
CACAAAAATGTCTGTAGTTTGCCTGTGAGGATTTTTATTGACTTATGCACAAAAATTATTAGTTATTAATAAAGGCACAA
GGGAGCAGACACAATTCTGATGGTTTAATCTAA
>M00285:128:000000000-BF978:1:1108:18732:4687_1:N:0:46
GTTCAGCGCCATTCACGACCCTTCAGATAAAGAGAATGAAGCAGCCCACATCCAAGTGCAGCATTGGATGACATCCAGGC
CCAGGCTGATAGGTGGCAAGTAACATTTGCGCCACACAAGAGCCCAGCAATGGAAATATCTGACAGGAGAAAATCCAGTG
ATCACTCCCTAACACTCAATGGCATTACCATCCCTGAATCCCACACTTTTAATATCCTGGGTGTTGCCATTGACCAGAAA
CTGAAATGGGAGTAGTCACATCCTACAAGAGCAGGTCAGAGGTCAGGAATCCTGTGGTG
>M00285:128:000000000-BF978:1:1108:10795:4688_1:N:0:46
CTGTCTATATTCTCTTTGAATTTGTAACCCAGGGAGTTTTTTTATCTCTGCACACTTGGGTAAGCCAATAGTTTAAGTCA
TGTCAATAAGTTTTTCCTTCATTTCAGCTAGATTGTAGTTGTCAAGTAAGATTTGCACATCTCTTTGCAGATGCTCTCTG
ACCTGCTGAATATGTACAAAAGTTTCTAGTTTGACTTCATATTTCCAGCATCTCCAGTTTTTTTTTTACACTTT
>M00285:128:000000000-BF978:1:1108:7319:4689_1:N:0:46
CTGGGAAAGACGGAAACCCGAGGGTCGGGTTAATCTGCAGATTGTGGGCAGGTCCCCCACGCCAGCTCAGGCCAAGTGGG
ACGTCCCACTGCGGGAGGAAATGGGAGGCACCCGAGGGGGAACGGCGCTTTGCAGGATTTCCGACTGTCAACAAGCTCCG
CATTCACTTTTTCATCCGCGGT
>M00285:128:000000000-BF978:1:1108:13572:4690_1:N:0:46
AAAAACAATGGATGCAACGTTCAGCTACAATGGCTATAGTCAATTTAGGAGGACCTCTCCCTTTCTCATTTACACATGCC
TCTCCCAATTCCTGAAAAGCAGTGTTTTTCATAAACAATGGGACTGTGTAACTTAAAAGAGTCAGAATTAGAACATGTGC
AAAACTGTCCACCTGTACACGATATGGATGTGGGGAGGGGAAAGGGGGGAGATGATGAAGATGCAGGAGGAGGCGAGAGG
GGGAAGATTGGGTAGGAAGGTGAGGGCAGAGTACAGAGGGGGAATGGGGAGTAGAGTCAT
>M00285:128:000000000-BF978:1:1108:21232:4691_1:N:0:46
TGCCAGTCAGATATGGAGTGAGAAAGCAGAGTTTCCATTTACAAAGGGCCTGACACACCCTTTGGAAGTCCCGAAGCACT
TCACAACCATTGAAGTTTAGTCAGGCAATTAAGTACTTTTGCAATGTAGAAAATGCAGAGGCCAATTTGACTAGAGGGAG
CTTTTGGGTAACATGATAGACACTATAAAAAGTTTTCCTTTGAACTATCTTACTTTATGCTTGCCCAGAGCAGCCCATTG
AAGAAAACTGGATGCAAAAGGACGTGAGCAGTTTGCCA
>M00285:128:000000000-BF978:1:1108:7935:4692_1:N:0:46
TCAGCATAGATGTGGTGGGCCGGTGTACCCATCCTATGCTGTACGATCATGATTCTATCGGTACAATAATTAGCAATGAT
CACATTGTTGAAAGGATAGGACAAAGTTTAATTTTTTATTGCAAGTTTGGTTTCTACTGTTTAAAACGAGCA
>M00285:128:000000000-BF978:1:1108:12920:4694_1:N:0:46
CCATCCGTCCGCTGCTGCCGCCAGCTTCCACACCCCCCCCCCCCCAAAAAAAAAACAACACACAAAAAAAAAAAAAAGCC
GCCTGGGGGCGCGGGGGGGGCTTCACCCCCGCCCCGCGGGGGTTTCGGGGGGGGGGATATGGGGGGGGGGAGTTTTTTGT
TTGGGAGGGGGTGGGGGGGGGGGGGGGGGTGTGTGGGGGCTTTACAGAGGGGGCGTGGGAAAAAGGGGGAAGAAAGATCG
TGGGGGGTGGGGGGGGGGGCGGGTCCGGGTTCCTGGCGGGGGGGGGGGGGGGGGGGGGGG
>M00285:128:000000000-BF978:1:1108:10510:4694_1:N:0:46
GGAGATCAAGAGATTAAATGATACAAGTAGAGGTTATATCAGCTGCGAGAATGTGGTGATGGCAACTTCATAGTATTTGA
CCATTTTGAGAGGAGATTTAAAATAGAAATAAATGAACAAAAGCAGAGGGCATAAAATTTAAAAAAATGCTGGAACTCCA
AAATGTAACTCACTGCAGTTGCTGGAGACCTTTAATAAAAGAGAACCCTATGCATAAGTTCAGTCAGCATCTCTGGGGAG
AGGAGGAAAATGAGAGTTCAAGTTACAGATTCACGATCCTTCCTCAGCCCCAGGCAATTC
>M00285:128:000000000-BF978:1:1108:9444:4695_1:N:0:46
ACCAGATGCTTCAAAGCAATGATATATTCAACAAGAATTTCTTCTTCCTCTTTGTGCCAACAATAAAATCTGAAATGTCC
TGCAATGAGAATTGTCTTGGACTTCAAGTGCTTTGACAGTATTTCAGTAATTCTGTTTCACAAATTCACCAGGTTCTTTG
GTGCAATTAGTTAATCCAAAATCTGTAGGGTCTAAAGTAGTGATTTGTTCTCATCTGTGAAACTCTTTGCTGTTCACAAC
TGTTCAAAACATTTCAAATAAGAATCAAAGTCTTATTTTGATCCATTAAACTATGATACC
>M00285:128:000000000-BF978:1:1108:5157:4697_1:N:0:46
CCCTTCTGCAACTGGATCCTTGATTTCCTGACCGGCAGGAAACTGATGTGAAAGAAGTTGGTACCCCATTGATCCAATTT
GGAAAACACCTGACAAAAACAATTCCTACTCAAAATTGTAATAGAGCAACAAGTGAAAAGATCTACAAATCTAACGTGGA
ATTGCAACCATCCAACAGCAGACAAAACTCTGTACAAAACTGCATGGGACTGATTTA
>M00285:128:000000000-BF978:1:1108:15813:4697_1:N:0:46
TTTTTGATCCATTTACTTTGTATGCTCTGAAGAGACAAGGTTAATTTTTGTTTTCTTTTAACTAGCTGGCATGTATATTC
TCAGTTGTGTTTACAGTTCACACATTCCCTTTGTCCCCCTGCTGTTCTGCATAGGTGTTTATGTATCA
>M00285:128:000000000-BF978:1:1108:8288:4698_1:N:0:46
TTGAAAGTGGTAAATCAATGGTTTTAGCTTTTAGAACGCTGTTTTATCCAGATATGAATTCCTTTGCTATATCAGCGACT
AACCTTTCAGGGGTAAGAGATACAGTCGAACAATGTTACCAAACACCACAGCACCTTGAAATACATACACTAGAATTGTT
TTCCACAGTTAATGCATGAGTATTGAGTTTAAAGTGTCAAATCAATGGTGTTAGCTTTTAAAACGCTGTTTTAGCCAGAT
ATGATTTCCTTAGCAATATCAGCGACT
>M00285:128:000000000-BF978:1:1108:12232:4699_1:N:0:46
NNNNNNNNNNNNNNNNNNNNNNNNNNNNNNNNNNN
>M00285:128:000000000-BF978:1:1108:8952:4699_1:N:0:46
GATGCACTGAGGCAAAGGGCTGAAGAAGAAGGAATCTAGTAGGAGAGGGCAATGGACCATGGAATAAAGTATGGGGAAGG
GGCGGAGAGGAATTGGGCAGGTAGACAAGATGGGGGAAGGGATATATATATATATATATTATATATATAAACACACACAC
ACACACACACACACACACACACACACACACACACACACACACACACACACACACATATAAAAAAATAAAAGGATGAACTA
ATAAATAAATAAATAAACAAAGAGATAGACAGATAGGTGAATAAAATGACGTGACTTACC
>M00285:128:000000000-BF978:1:1108:8450:4700_1:N:0:46
CAATGTCAGCTCATCCTTCCTTGGATATGGGATCCAAATCTGCTCACAATACTCCAAATATGGTCTGACCAACACTTTAT
AAAGCCTCACCATTACGTCTGTTCTTTTATATTCTAGTCCTCTTGAAATGATTACCTATATTTCATTTGCCTTCCCAACT
ACCTGCAAGTTAACCTTTAGAGAATCCTATACAACGACTCGCAAATCCCTTTGCACCTCCAATTTCTGAATTC
>M00285:128:000000000-BF978:1:1108:6813:4701_1:N:0:46
AAACGCTTCTACTTCTTGCGGAGTTTGAGGAAAGCAAACTCTCATCCCTCAGTTATGAAAACTTTCTATAGAGGGACCAT
TGAGAGCACCTTAACCCAATGTATCACTGTTTGGTTTGGAAGCTGCTCAGCTGCTGGGCGGAAGTCCCTCCAGAAGATAG
ATAGGGCTGCGGAGTGGATCATAGGTGTCTCGCTTCCATCCCTCGCAGACATATACAAAGACCGTTGTTTTAGGAAGACA
AAAAAATTAATGGCAGATCCTTCTCACCCCTCCCATCATCTCTTTACAATTTTGCCATCT
>M00285:128:000000000-BF978:1:1108:19332:4705_1:N:0:46
TCTGAGACAAGTTGCAACAGTAAAATATTTTGAATAAACTAAAGAAATGTGCTTGATTTCTGACAGCAGCTGTATATCCC
AATGTTGGTAAGTAGTAAATCTCTCCTCAAAACTACACTTACTTTAATAATATTTATTTTATCTCTGAATTTATATATTT
ACC
>M00285:128:000000000-BF978:1:1108:15665:4707_1:N:0:46
TAGGTTGGCAGATGATTATGCTTTAACCCATGAATTCAAATGTGGACAACCTAAAACCTTTCAAAGGAGTTACAGAGACA
ATCCAGGTAAACCAGAGATTAAATTGGGAAATAATCCAAAAGGGAAGGATGACTATTTCCAGTGCTGGAGAAACCTGCTG
AGCGTCCTTTGTTATTACTGTAAGAAGCCTTGTCACATGAAATTTGACTGTTCTGTTTTGAAGAAAAAGCAAGAAAATGG
AGCTGTGCCAACTGCCTGTTGTCAAGTTATTAAACCCGAAAATAAAAGATGTTTAGGGG
>M00285:128:000000000-BF978:1:1108:12081:4708_1:N:0:46
TCACTGAAAGATAGCATTAAACATTTAGGATAAGCAGAACATAGTGAAGTTTGTGTTTGCCAATATTTTGTGCATGCTAC
TGTAAAATTAAAACTATCTAAATTATTTTATGGAATTTGGAATCAGAGAATGTTGTCTCAAAATACTTTTACACAAAATT
ATATTGAAGTAAACAA
>M00285:128:000000000-BF978:1:1108:19491:4708_1:N:0:46
GAGGTAATAACCCCTGCAAAGTAAACAGCAGAATATGAATGCTTCCACTTCCCAATTCTTTGTGACTCAACAGAAAGCTG
ATGGAGAACATGTGGAATCGGATACTTTGGAATTCAACACCAGGCTGCATTGGCTCCTGTTAACATGTGGCTTTGAGCCT
GGCTCTCAGATAAATGTCTACTTGTGATAAATCCATTAATCTAGAACTTTTACATGGGATATCAAACACATTTAATATCT
TATTGAATTTTGCACCTGGTCATAATGCAATGTGAATCC
>M00285:128:000000000-BF978:1:1108:18523:4711_1:N:0:46
TCCCAGAGTTGAGGAGTCAAGAACTAGAGGGCATAGGTTTGAGGTGAGAGGGGAAAGATTTAATAGGAACTCAAGGGATA
ACTTTATTTTACACAAAGGGTGGTAATGTACATGGAACGAGCTGCCAGAGGAAGTGGTTGAGACAGGTACAATAGAGAGT
GGACAGGTACATGGATTGGAAAGGTTTAGCAGGTTATAGAACAAACACTGGCAAATGGGACTAGCTTGGATGGGGCATCT
TGGTCAGCATGTACTAGTTGGGCTGAAGGGCCTGTTTCTGTGCTGTATGACTCTATG
>M00285:128:000000000-BF978:1:1108:23171:4712_1:N:0:46
GATCTACACTCTTTCCCTACACGACGCTCTTCCGATCTGGTCTACACTCTTTCCCTACACGACGCGCTTCCGATCTGGAC
TACACGCTTGCCCTCCACTGCCCAACTCCGAACTATTCTCCACCACCGCCACTTCCGACTACAGACCCAACTCCAACTCC
GATGCGAAATAGAACGCAAAGCTTCTCTGCAGAAAGACGTCCATCCAACCAGGGAAAAAAACGGCGGCAATACACATCGC
CAACAAAAACTAATACCAAATACAGACATTCCCTGCCACAAAAGCATGCAGCGGAATTGT
>M00285:128:000000000-BF978:1:1108:19461:4713_1:N:0:46
TCATTTCCAATATCATTCAAATACACCTACACACAATTTGGTTATTAATTTTTTCTTTGCTTTTGTCCTCCTCCACAGTC
AGTCAAAGCTCAGTTAAAGCCACTTGCATAACATCTTAATGTTGCATGAATCTATACTCAGTTGCAATCCTGTGATTTGA
TAAGATTCTGCTTTGTCCTATCATTACTTTTTCCTCATTTAATAATCTGATTAACTTTCTTTTGTTGGACTTTAAACCAG
AGTTG
>M00285:128:000000000-BF978:1:1108:23747:4713_1:N:0:46
GGGTTGCCTGACTGAGCCAGTCCCATTTGCCTGCATTTGGCCCATGTCCCTTTAACCCCTTCCCATCCATGGACCAAGTG
TCTTTAAACTGCTGTAATTGTTCCCCCTCTCTACAGCTACCTCTGGCAGCTCGTTCCACACACCCGCCTCTGTGTGGGTA
AGTTGCACCTCGGGTCCCTTTTAAATCTTTCTCCTCTCGGCTTAAACCTGTGCCTCTAGATTTCGACTCCCT
>M00285:128:000000000-BF978:1:1108:9064:4715_1:N:0:46
CTGTGTCACCCGCCTCAGATTGTTGTTATATCCTGTAGATGACAGTTACCGTGATATTATTCCCGTGCTTTTATCATTGC
AGAATTGCTGGAGTTTCAGCCTAGGCAGTGCCCCTGAGGAGCCTGACTTCAGCAAGGAACAGGAACCAGACACTGTGTGA
CAACCGAGATCCATGTGTTTCATGGAATGTC
>M00285:128:000000000-BF978:1:1108:7286:4715_1:N:0:46
TGGAACACACTTAGTAATAAAAAGCTACATTCAGTAATCTGGATTTAGGATCAGTGGCCATTGGAGAATCAACACTGTGA
TCAACAGCAAGACTGTTATGAATACAATCCTAAATTTAAGCCAAATGGACATTTTTAAAATTCTCACAAATGTGCAAGGC
ATCCTCACGAACTTTTGA
>M00285:128:000000000-BF978:1:1108:24558:4716_1:N:0:46
TGGGAAAGAGGCGCTGACTATTAAATCTATCTATTCCTCTCAATATCTGAAACACCTCAATCAAGTCCCCTCTCATCAAA
TTTGAAGATGTTTGGAGTCCATTTATTCAATATTTTCACATGATGTAGACTCCCTCTCAATAACCTTTTAATTTAGAGAA
ACGGAGCTGACGACATAATATTGTTTTCCATTGTTTCTACTGAGAAATGTTAGCCCATTCTTTTT
>M00285:128:000000000-BF978:1:1108:8212:4721_1:N:0:46
AAGTCCACAGTTTAATAGATACTTTTATTTATTAGAGGTAAGCCATTACAACCTTTTAAATAAACCTGTATTTCACACTT
CATAATGGTTGTATGTCCACAATGAGAATTTCGCTGTGAACAAAAATAATAATAGTTTGAATTCTTGTCTGTTACTGTGG
TGAAAACTCCAATGTAAATCATTGAAAATTCAAAATATTTCTTATGATATCATCATTACTGAAGATCACATTTCTGCTGG
GACTTCTTCATAGCATTAGAGTTAACAGTTTGGAAAGAAG
>M00285:128:000000000-BF978:1:1108:23321:4722_1:N:0:46
GCCTTCCTGTAATGAGGTGACCAGAATTGTACACAGTTCTCCAAGTGAGGCCTAATCAAAGTTTTATGTAACTGCAATAT
GATTTCCTGACTTTCATACTCAGTGCCCTGACCAATGAAAGCAAGTATGCCATATGCCACCTTTACTACCCTATCTACTT
GTGTGGCCACTTTC
>M00285:128:000000000-BF978:1:1108:15917:4722_1:N:0:46
GGAAACAGACTTCATATTTTGAGAATTCAGTACAGGGGAAGGTGAAAGTCTCATGCAGGTCTCCATAAGTAAAGAGGGGG
GTACTTGATTCCTTTGTGGGCTTA
>M00285:128:000000000-BF978:1:1108:20303:4724_1:N:0:46
TTATTTTTGTAACTTTGAGTAATTTTTATGTCTTTGTGCTGTACCACTGCCACAAAGCAACACATTTTACGACATATGTC
AGTGATAATAAACCTGTTTCTGGTTCTGATTTTGATCCTGGTTACATCTGAGGCAGCTTCAGTGGAAAGTGTTAAATCTT
TTCGGATACCTTACATATGTTATTTAGGCTTCACTACTGGAGGGGAACGTACATTTGGATAAGCACGTGGATAGGAGGGG
TTTAGAGGGATATCGGCCAAACGTGGGCAAATGGGACTAGCTTGGTGTGCACCATGGTC
>M00285:128:000000000-BF978:1:1108:26829:4725_1:N:0:46
AATCAGATCTCCACAAATACAGCACATGTTCTGAAACCGCATGAATGTTCACGAGGAGAGAGAGGGAGATAGGTTCTAGC
CGTAGTGACTCTGAAGTGACAATAAACGTCGATAGCGTGGTGATGAAGTTATATGGCATGCTGGACTTCATAGGTCCGAA
CATGAAATATCAGATATAGGACGGCATTTTGAATTGAAGAAAATACCGTCTGGGCAGCATGTGCTGTGTGTAGTTCTGGT
CGCCAGACGAAAGAGAGGATGCAGTTGAGGTGAAGAAATTGGAGAGAGAAATCTCAACG
>M00285:128:000000000-BF978:1:1108:17740:4732_1:N:0:46
AGGTTGAACCTTTTTATGCAGAAAAAGGCAGTAATCTGGAACTGCCTGCCTTTAGGGTTTCCAGAAAGGAATGGATAGGA
ATGTGAGATTTGCAGATCAGAGGGGAAAAAGTGCAGGATGGGATTGTTATAGCTTGAGATGAAATGGACACTCACCTCAA
TGACTGCCACCTGTGTCATAACATCTCTGAGTCCATTCAATCACCACTCCTCCCTTCACCTTCCAAACCCACTTCTGCAT
TGCCCAGGAAAAGAACTTTCTTCTAGCTGGCAGCACTGATACTGTGACACTCCTGTGGTT
>M00285:128:000000000-BF978:1:1108:15397:4733_1:N:0:46
GCGAGCTGATCCATTGACATATTGCTCCTGTGAACTACCCTTAAATAGCATCCAACAGAGTCTGGCACATATTGAAGGTG
CACTAACTCATTGAAGAATTTTCTTCCATGATTCTGCACGTACAAATGTCTGGAGTTCACTTTACTATTCATTTTGAATT
TAGTCATGTGTTTCTGGACGTATTTTCATAATTAAATCATAGATTATAGCCATCAAGCTCTTATCCTAACGAT
>M00285:128:000000000-BF978:1:1108:18705:4733_1:N:0:46
TTTGACAGTCAGTGATATATCTATGCTTCTGAAAGTTTTTTTAAGAAACAAGTGCTGCCAGCACATCCATGTTGCTTGCT
GTTCATTTCCTCCTCCACTCAAACTCAAAAACTTGCTTTTCAGACCTTCAAATGCTGAAAATTCACAGCCATTAGTCAAC
CAAAGCAATATTCCCCTGAAAGTTCACTTGAGAATGAAAGACTTCACTACAGATAAATCCTGGTTGAAGGTACATTACTG
GGCAAGGATCTTCTGGATTAACACAAAAATCTCTAGAAAGTGACCACC
>M00285:128:000000000-BF978:1:1108:11102:4734_1:N:0:46
TTATTTTATTATGCGTATTGTCTCCTGCACATTTTGATTTTAAAATACAGTCTTAGGATTCTGTAGATCTATATGGCATC
TTAATATGTGATGATTGCTTCTGAAGACTAATCTTATTACTTTCAATCGCCATAAAATATGATTTTATTATACTTACGTA
TTTAATTAGAC
>M00285:128:000000000-BF978:1:1108:6959:4735_1:N:0:46
CTCAATTAAGTTAGTAAGACATGAATTGCCTCACTAATTAGGCCATAGTTTTCCATATGCTCATAAATCCTATCCCTCAG
AATACTCTCCAAGAGCTTCCCTGCTACTGACATGAGACTCACTGG
>M00285:128:000000000-BF978:1:1108:11413:4735_1:N:0:46
AAACTTGATATATCACCAGGTTTCTTACTTGGCTAAAACAGCATTTTTTAACCTAAAACCATTGATTTGCAATTTTCTTC
ACAAAACGCATGGAACAGCTTCAGGACAACAATTGTAGTGTATGTATTTCATGCTGATGAGTCGTTTGGTAACAGTTATT
TAAGCGCATCTATTACCTCTGAAGAGTTAATCGCTGA
>M00285:128:000000000-BF978:1:1108:5036:4738_1:N:0:46
GCCAAGAGTTCAGAATTCTCATGCAGAGGCTCAGTGGGGATGGAACTATTAGTTCCTATTTAAAAAAATTGCAGGAAACT
GTTCTGATATATGGGAGAATTAATAGTTTTTAATTGTTCTTGAAACAGAGTTAATGGCAGATCTGAATTAAAGTGATCCA
>M00285:128:000000000-BF978:1:1108:8945:4743_1:N:0:46
GTCCATATCTGTGCTGTACAACTCTCTGACATCCTTCCCATCTCTTTGTTACCATGACCTTCTGAAGTTTCCTCCACCCA
CCACATCAGCTCCAAACACCCCGGCCCTCACCCTCACACTGAAGATACTTGGACTCTACAAGCTCATTCTTGCCGAGACA
CTGATGTGGTGAGGCAGGAAAGGTCGCTCCCTTGAGCTGCATGATAAACAACAAACCAGCTGGCAACACTGGGGCACAAG
AAGCAAGCCAAGGGGTCAAA
>M00285:128:000000000-BF978:1:1108:13414:4743_1:N:0:46
AGTATTTTCTGTTTTTATTTCAGAAACAGACCAAAGTGTCACACAAGCCTTTTTTTTAAAAGGTGGGTGTGGTGGTCATG
GTCAAGAAGCTAGCAGGCAAGGGTTAAATGGGGAAGATGTGACAATGGGTAAATGGTTTGACATGTTGCTCAGTTTTCTT
GAGAATGACTCAGTGCTTCTGAAGAATTTTCTC
>M00285:128:000000000-BF978:1:1108:6414:4746_1:N:0:46
TCCAGTCAACAAGAAAACCACTTCTTTGTAAAGAATATATCAGGTAGCTCTGCCACCATTTATTAATGAAGGAACTCCTC
TTGGTCCACCAGATTCCCGTTGCTGAATGTTTTCTTCAACACGTTGGCTTTAATTTTCCTTCCAGTAATGACTAAACTTG
TAGTTGGTT
>M00285:128:000000000-BF978:1:1108:23975:4748_1:N:0:46
CTTAATTTGCTAGGCTGGGCAGCATCTGTGGAGAAAAGCAGGCGGTCAATGTTTTGGATCATGACCCTTCTTCAGAACTG
AAGATATGAAAGAGGGAAGGGGGAAGTTTAAAATGAATGCTTGTACACCGAGCCACTATACCCCATGTTCCTTTTAAACT
TATTCTATTCTGTCTCCTTGCATTTATTTTCAAAACTGTAACCTCAATAACCTTATTATTGATTCCTTTATCTATTTTAA
ATATTTTTTATCTAATCATTCTC
>M00285:128:000000000-BF978:1:1108:4656:4748_1:N:0:46
TCCCTTGGCTCCTTCTCAAGATCTGCTCTGTCACAGAAGCCGGTCTTCAGCCAATTTAATTCACTGCACCCACTCTTGAC
AAATAGCTGAGAGCACTGGGTACACAAGGGGAATGGGACCAGACTACATCCCAAGCTGTAATCCTGAGCAGACAAGTCCA
CCTACTCAATAACCTATCTTGGAAATAC
>M00285:128:000000000-BF978:1:1108:4717:4750_1:N:0:46
AATAGTTTATCAAAGTAGATTTCAGAAATTTATTGGATGTGCTAGGAATTTTAGGAATTGATTTTGTTTTCACAAGTTAT
ACAAAATGTATAAGTAAATTACAATCAATTTAATCATAATTTATAATTATGGTTTTTATGCAGAATCCTAACAATGAAAT
CATATGAGCTGTCCGTTAGGTATAATTTTTAACTATGCG
>M00285:128:000000000-BF978:1:1108:24985:4752_1:N:0:46
TGGGTCACCTTGTTCTCACTGTTAATCTCAGTGCAGTTGGCTACAATCCTTTCACCTTTCATCATTTACTAAATGGAATG
ATACCGCTGGCAACATTGGAATAAATCCTCTCATTGAAAGGATTAGTTCTTTAACAACTATGGCTATAGTAGAATTGCAT
CACTTTCCTACGTCACTAATGGCCACTGTCAATGGTGGGACAGGAGGTCAGGTGATGGGAGACCAGTCC
>M00285:128:000000000-BF978:1:1108:18373:4752_1:N:0:46
AACCGTTTTTCAGGCAAATAGGAAATCTGTTGCTATATCTGATGTTAACTTTCAGCGGTAAGAGGTGCAGATAACTAACT
GTTTCCAGACGACTCAGCACCAGAAAATACATACACTACAATTGTTTCCAGTGGAAACTCCTTGAGTTTAGTG
>M00285:128:000000000-BF978:1:1108:26647:4755_1:N:0:46
NNNNNNNNNNNNNNNNNNNNNNNNNNNNNNNNNNN
>M00285:128:000000000-BF978:1:1108:13018:4755_1:N:0:46
GGCTGATTTACCCCAGGCCTCAACAACCCCTCTGTGCCAGTTCCCCATTTCCCTCCGTTCCTTTCAAAAAACTTATCTGC
CTTCACTCTAAATCCAATCAGTTTACAGCGCAATAGTGATGATGGCAGCCTATGTATGCACAGCAAGATCCCACAAACAG
TAAAAAGAAACAAGTGACAAGGTATTCCTCTTTTTTGGGGGAGGACATTAGCTGAAGATAAATATTGGCCCGAGAGAGTG
AGCAGTTTCTGGGCCGCCACACACCACAGGTACGTCAGGCATCGGTGGAGTTTCTATTTT
>M00285:128:000000000-BF978:1:1108:21545:4756_1:N:0:46
CCAGCACTTGGCCTGTAGCCTTCTATGCTTAGGAAAACTGTGTGTGCCACCTATGATATGCTCCGTAACTACTAACCCAG
GCCATTCTGACAGCACTTCCCAAGTCATAACCTTGACTACCCAAAAGGATCAGGGCAGCAAATGATTGGGAATACTGCCA
CTTACTCATTCTCGCAGAGTCACACATCATCCTGGCTTGGAAATACATCACCTGCACTTCATCACTGGGTCCAAATTTTG
GAACTCCTAACTACCGTGGGAGTACCTTCGTGGAAGGATTGCAGCGGATCAAGGGCGCAC
>M00285:128:000000000-BF978:1:1108:18390:4757_1:N:0:46
GTTTACCACAAGCTGAAACATAGTGGTATGCAACTGATAGGAGTTGCATTGGGAATCTTAAACAGTGGGTACAGCAAAGG
CTATGAGACCATACACAACATACCAGCTGTAGTGCTGAAGATCTGGGCCTCAAGATCGGAGAGCACACGTCTGAACTCCA
GTCACTCCGCGAAATCTCGTATGCCGTCTTCTGCTTGAAAAAAAAAAAAAAACAACTAGCAAAAAACTACAAAGGAAAAA
ACAGTACATCAAAAACAGAGTGAATGAAATTATGCACTGCAAAACATAGATGAAGCATA
>M00285:128:000000000-BF978:1:1108:16942:4759_1:N:0:46
ACCACTGAAAAGTTATTCGATGATATAGCAAAAGATACATTATTTGGCTAAAACAGCGTTTTTAATGCAATTTCCATTGA
TTTTCCATTTTCAACACAAAAACCATGTAGTAACTATTGGAAAACAATTGTGTTGTATGTATTTCATTGTGCTGAGTCGT
TTGGTAGCAGCTATTGGACTGTGTCT
>M00285:128:000000000-BF978:1:1108:26013:4759_1:N:0:46
CCCAGGGAAAGGGAACCAAAAACTATGGGACAGAGGTTTAAGATGAGGGGGTAAAGATTTAAAAGGGAACTGAGGGCAAC
TTCTTCACACAGAGGGTGGTGAATATATGGAACGAGTTGCCAAAGAAGGTAGTTGAAGAAGGTACAATAACAACATTTAA
AATATATTTGGATAAGTAGATGGATTGGAAAGGGATATGGA
>M00285:128:000000000-BF978:1:1108:23776:4759_1:N:0:46
GCCAAATAAGAAAACTGGTGATATATCAGTGATTCCGTTTTTAGTGGTAAGTGTTACAGTTAAATAACTGTTACCAAACG
ACTCAGCACAATGAAAAACATACACTACAATTGTTTTCATTTAGAAACTCCATGCGTTTTGTGCAGAAAGTGGGAAATCA
ATGGTTTTAGCTTAGAAAACGATGTTTTCCACAAAGTAGAAAACTTGTGATATATCAGAGATTACCTTTTCAGAAGTATG
TGGTACAGCTAAACAACGACGCAGCACAATGATGTACATACACTACAATTTTTCTCCTGT
>M00285:128:000000000-BF978:1:1108:5423:4759_1:N:0:46
CTATTCGGTTTGCCTTCTCCATCCACTTTGTTAACTTTGGCTTGGATCCACCTGGGGTTTTCCATTTGTACATTTGAATG
GAAACTTTTAGATAGATGTTTGACAGAATGAAGGATGGGACTCATTAGTTGTGCTGATTCATGTCAGTAGTTTGCGCATC
TTTTATTTTATTTG
>M00285:128:000000000-BF978:1:1108:7653:4760_1:N:0:46
ACAGTTATCAGTTACACTTCCCTTGCCAGTTAAGTCATTTCTTTGTATATTATGGCCTTTGTACCACTTTGCTTTGTCTA
TCTACTATCTACTTGTTGCACATGATGATTTTTTCTGCGGAGACATTGTTTGCTCTGTATCTATCTGACGCTTATTCTGG
ATGTAGATGTATCTTTCTATCTGCCTCTTCACTGTTCTCCTCTCAGAAACCTTCAAGGCTGTAAAAATTACATTGGTTAA
ATCATAGATGGTCTTTCAACAAATACGTAATAATAATGTTTCCACAATTTTCTGTCAAAT
>M00285:128:000000000-BF978:1:1108:4962:4760_1:N:0:46
AACCTACCAGCCCACATGTCTTTGGGGTGTGGGAGGAAACCATAGCACCTGGAGGAAATCCACACAGTCACAGGGAGAAC
ATGCAAACTCTATACACAAACAGCACCCAAGATCAGGATTGGTCAGGCCTTTGGCACTGTGAGGCAGTGGATCCACTGGC
TGTGCCACAGTGCTGTAACACACCTCATCGAAGATTGCTCCATGCATTAACCAGAAAGCTGAAACTTGAAGTAATGTGAC
CTCTTATTT
>M00285:128:000000000-BF978:1:1108:10704:4761_1:N:0:46
TCAAAGGCTTTCTTAAATTGTACAAATGGCCACATTAATTATGAGTTTCAAATAATAGTGAACAATAGAACAATAGAACA
ATACAGCACAGAACAGGCCCTTCGGCCCATCAAGCTGTGCCATCCTACAAA
>M00285:128:000000000-BF978:1:1108:26666:4761_1:N:0:46
GCTTGTCACCAAACTCCGAGACCTAGGTGCAGCCCAACGCACCATGGGCGCCAGCCTCCCCTCCCTGGACTCTTTACCTC
TTTACCTCTTGTTGTCTTGGTGTAGCAGCCGGCATAATCAAAGACCCCCACCCACCCAGGACATACTTCCTTCTCTCCTC
TTCCATCAGGTAGGAGATACAGGTACCTGAAAGCGTGTACCACCTGACTTAAGGACAGCTTCTTCCCCACTGATAACACT
ATTGAACGGTTCCCTCATATA
>M00285:128:000000000-BF978:1:1108:20794:4762_1:N:0:46
GAAAATGGGAAATGAATGGTTTTAGCTTAAAAAACGCTGTATTAGCGAAATAGGAAATCTGTTTGCTGTATCAGCGATTA
AGTCTTCAGGGGCAATAGCTACACTTAAATAACTGTTACGAAACGACTCAGCAGCATGAAATACATACACTATAATTGTT
GTCCTGACGATGCTCCATGCGTTCTGTGAAGAAACTGGCAAATCAATATTTTTAGCTTAAAAAACGCTTTTTTAGCCTGT
TAAGAAATCTTGTGATATATCAAGATTACCTTTTCTGGGGTAAGAGGTACAGCTAAATA
>M00285:128:000000000-BF978:1:1108:19711:4763_1:N:0:46
CAATTATTTTTAAAAAAATATACAAATTACCTGAAACTTAGCTTTCTTCCTCAGAGCCATTCTTTTCCAGTGAAGTGAAA
TGCTGAACAAGCACAGACCTCATCTGGTGCATTTATAGTGGACAAAAGCTGCTGGGAGTTTTCACCCCAGCATTGGATTC
CATGAGAAGCCCAATACTAGAGCAGAATTAGAATGACAGCTTCAAGGACTTTTCAAGTAGTTTGGGACTTCCTGTTCCCA
TGAGTCATCCTACCCAGATTAAAAAAACCCATGCACTAATGCATTAAAATTGCTTAT
>M00285:128:000000000-BF978:1:1108:17964:4768_1:N:0:46
AAAATCATCACTCCAGCTTGCTAATTGGGAAAGTAATTGCCATTGTGTAGCAGTGTGTTCAATTTTCTAATTGTTGTGAT
GTGAATTAAAATAATGATTTGTTGGTTTAATAACATTGCAAATATTATAGAATCAAAAACTGTAATTTGTGGTTCAGTTA
TTTCTTTTTGTCCTATGCAAAGTTATTCTAAATTTTTGCAATCACAAAGTGTGGAAACATGGCATCATGTATCAATAAAC
ATAAATGGTAAGCAA
>M00285:128:000000000-BF978:1:1108:9049:4768_1:N:0:46
AAACCCTTAGCCTAATCACCCCAAAACCCTTAGCCTAATCACCCCAAGCCCCTTAACCTAAATCAGCCCCTTAACCTAAA
TCAGCCCCTTAGCCTAAATCAGCCCCTTAGCCTAAATCAGCACCTTAGCCTAAATCAACCCCATC
>M00285:128:000000000-BF978:1:1108:14065:4769_1:N:0:46
AAAAGATGGGAAATGACATTGATGATCTCAGACAGACAACACTTTAGAAGGCATTGTTAACACAGAGGTTCATTTGGTAG
CATTTCCGCCTCTACAAGTCAGAAAGTTATGGGTTCAGGTCCCACTCCAGAGACTTGAGCAAGAACATCTAGAGTGAAGT
TCTAATGCAACACTGAGGGGCTGATACACCGTCAGAGTTACTGCCTTCCAAATAAGCCATTAAACTGAAGCCCAGTGGTC
TGTCTCCTCAAGTGAACAGAAAATAATCCTTTGTGCCATTTTGCATAACTGATAGAAGA
>M00285:128:000000000-BF978:1:1108:12198:4769_1:N:0:46
AATAAAAATTAAAAACACAAAACAATTGGCTAAGGAAGATCCAGGTCACACGTCCCTGCACAATTTGACTCTGACTGGGG
ACCCAATCCCAAGAAAGATCTCCCCCTCACCCAAAATGCATTCCCACACATTCACACCCAGACCCAGACTGAACCCACCC
TTCACAGGCCAGATCACATTTACCTCCCCTCAAACCCACATACATCCCTATACATTTAGGTTTAGGTGGAGGAGAACCAT
TTATCCCCCAACATAGACCGGGCAATACTCACCCCTTGTGACCATACATACATTCCCGT
>M00285:128:000000000-BF978:1:1108:26487:4770_1:N:0:46
AAAAATTGGTGAAGTTACATTGACCATCTACAAATGATGGTTAAGCCATAACTAGAGTTTTGAATCCTACTCTGGTTACC
TCCTATTAGGAAGAATGTGTACATCCTAGAGGAGTAGAAAAGATTTGCAAGAATGATTAGAGATTTCTTATGTATGGTTA
GAAGCTGGACTTGTCCTCCTGAAGTAAATGAAGTTGAAAAGAAATTTGATAAGGGTATGTAAGATCTTGTTTAGGATTAG
AACGAAGGAAGCTGTT
>M00285:128:000000000-BF978:1:1108:16410:4771_1:N:0:46
CGCGGTGGAGAATTATCTGGAGGGAGGGCATGAAGATCGGATCCCAGGGTAAGGCCACACTCGGAGTATTATGTACAGCT
TCGGTCACCCTGTTACAAGAAAGATATTATTAAGCTAGAATGAATGCAGAAAAGATTTACCAGGATGTTGCCTGTGTTAC
AAGGAGAGGCTGCATAGTCTAGGACTTTATTCCCTGGAACATAGGAGATCAAGGGGTGATCTGACAGAGGTATATAAGAT
CATGAGGGGCATAGACAGGG
>M00285:128:000000000-BF978:1:1108:8980:4773_1:N:0:46
AGGGGGCCTATATACAACAGCTACAACTGTCCTCTTACTCTTGCTATTGCTTAGCTCCACCCATAAAGTTTCCACTTCAT
CTGACCTAATGTCCTTCCTTTCTATTGATTTTATCTCATTACTAACCATCATGGCCACACCTCCCCCTCTACCTTCCCGC
CTATCCTTCCTATACACTGTGTACCCCTGGACATTGAGCTCCCAGTCACATCCATCATGCAGCCACGACTCAGTGATTGC
CACAATGTCATATTTATTAATCTGCAGCTGTGCTACTAGGTCATCTACCTTGTTCCTGAT
>M00285:128:000000000-BF978:1:1108:9453:4774_1:N:0:46
NNNNNNNNNNNNNNNNNNNNNNNNNNNNNNNNNNN
>M00285:128:000000000-BF978:1:1108:14273:4777_1:N:0:46
AGAAGCCAAAGGTCACTCTTGACATTGCCTGTACAGAAGGAACGTCCATTCATGGGACCACATTAACATCCCCCCCCGCA
TAACGCTCAGTAATTACCTTGACCTGTAAACATCACTGACAATTCCATTATGTTATCTAATTTAGAGCTCAAAATTGATG
GTTGCCAGCAAATGCAAATCGCATTGTGCAGGGTGACGTCAATTTCATTTTTCATCTTTGCTCTTTGCTATACAAATATG
GTCATTTTCATGATAACAGCGCACACTGAAAGGCGTGTGCCGACATCAACTAATGGTGGT
>M00285:128:000000000-BF978:1:1108:19532:4778_1:N:0:46
ACAGTATAACTTTTACACTTACCACCACACTACGTCCGATAATTGAATGTTTTCCTGCCAGGCGAAGCAGCCGATCTTCC
AATTCAAAGCGGGCTGTGCCATTTTCATCAGCTTCTATGTTGCCCAGGTCACCTACATGTCTATATGAAGGGATTAGAAC
ATTAGGATTTAATCAAAGGAACATTCACTATATTTATGCCTGTTTAATAAACCATTGAAGTGATGCCTTTTACTCAGTGA
CAGTGCATTTAAGAGGCTTGGTTGGGTGCTGAACCTTCCCGAAGCCATTTGCCTGTGCC
>M00285:128:000000000-BF978:1:1108:5132:4778_1:N:0:46
ATAAACTTTATATGTGATAGATGTAATTTGAATGTGGCCTCATTGACACATATGTTCTGGTCCTGTCCTCTTTTGGAAAA
AAAAATATTGGAAATACGGTTTTAATATTATCTCAAATGTACCGAAGATCGATTTACAACTCCACCCTATTACTGCAATT
TATGGATTACCATGGATAAAGTCTGGCATTTATCTGCTTCTGATAAACGTATG
>M00285:128:000000000-BF978:1:1108:24965:4778_1:N:0:46
GGAGAGAAAAGAAGTTTAGGTTGTAGGAAGGGTGTGTGGCCGTGATGGGGTAGAACTGGGGTGACCTTAGGGATAAGCAG
TAAACAAGATCAGTGTTGAAGGACAAATGGAAAGCAAGATCAAATGCTGAAATCAGTAAATCAGTACTGAGTTCTCAAGG
TTCAATAGGTTGCAGTAGCTGTTGTTATACAAAGATGTACTTCTACCTGTAATGAGTTTGGGGCAATTTCAATCCAATGA
TAAATGATTAAATCTGCATGTACAGACTCGACCTTAACTTTGTGCAAATTGGTTTTCAAT
>M00285:128:000000000-BF978:1:1108:8634:4781_1:N:0:46
ACATTCTAAAAAGACATACGGGTAGGTTAATTTGGGGGTTTAAAATGGGCAGCGTGGACTCATTGGGCCGAAAGGGCCTG
TTACCACGCTGTAAATAAAATTTTTTAAAAAATTTTAAAAAGTTTCTAGGGAAGGGAAATGTGGCTAACACTACAGGGGG
CTCAAGAAACATTCACTATACATTATGAGAAGGGGCTTAGAGTGATAAAGTGGGATGTGACGCTGAGAACATAGGCAGGG
TTGTGGACACTTAGCACCTTCACCAGTTCCCCAGGTGGATCTCACCATCAAACTGCAAGC
>M00285:128:000000000-BF978:1:1108:11364:4781_1:N:0:46
AGGGATGAGGTGGACAACCTAACAGCCTGGTGTTCTACCAACAATCTTATCCTAAACACTAAGAAAACCAAGGAGATTGT
GGTTGACTTCAGGAGGACAAGCAGAACAGAACTTGGCCCAGTGCTCATTGATGGCGAGGCAGTAGAGAG
>M00285:128:000000000-BF978:1:1108:23384:4782_1:N:0:46
TTCCCCCCACATCTCAAAAACATGCGAGTTGGTAGGTTAACTGCCTGCTGTAAATTGCTCCTGGTGTGTAGGATGTTGGT
AGAGTCTGAAGAATGGGGAAAGGGGGAAGAGAATGTGGGCAGAATTAAGGAATTGGAATTAGAATGGTTTATTATTGTCA
CTTGTACTAAGACACAGTTGAAAACTTGTCTTGCATACAGTCCTTACAGATCAATTCATCACACAATGCACAGAGGTAGT
ACAAGGAA
>M00285:128:000000000-BF978:1:1108:21911:4782_1:N:0:46
GTGACTTGGTGAGGCTGCAGTAGACCAGAGAGTCTCGAAAGTGTGCCAAGATTCTGTGATGTCTCAGGACATTATGCAGG
CATAGGCAAGGCAACCTCATGCTGATTACAACCTATCGCCTTTCCTCAGCTTTGGATAACTACCGTTATTTGGATAATGT
TGAATATCATTGGAGAAAGTGCTGAAGTCAGCAATGCCAGGAATATGCTCTAGGTGGGGGATCAGTATCAGTAATAAAAA
TGACTTTGTAATACAATTACTGCCTTAACTGGCCCAGGTTTGAAGGACATTGCTGAATA
>M00285:128:000000000-BF978:1:1108:18469:4783_1:N:0:46
TATTAACGTGTAAGACATACAGTCGAATAACTGTTACCAAACGACTCAGCATCTTGAAATAAACATTCTACAATGGTTTT
CCAATAGTTACTCCATGGTATTCATGTAGAAAGTTGAAATCAATGGATTGAGCTTTCTAAACGATGTTTCAGACAA
>M00285:128:000000000-BF978:1:1108:11657:4783_1:N:0:46
GGCTCTCCATTTAGTGCCTCTCCCAGAAAAAAAAGTCAAGTCTGAGATTATGAACTCTCCTGTTCTTAAGAGCAACCTGT
TTTGGTATTGGTATTGGTTTATTACTGTCACTTGTACCGAGGTACAGTGAAAAGTTTGTCTTACAAACCAATCATACAGG
TCAATTCAAAGGATGATCAACTGGTTAAACCTGACCACATACTCGACAGTAACATAATAATCTGTAAGGATTAAATAAGT
CTAAAATAAAACTGTTATTCTATATTACTCAATGAAAGAAACTACTTTATTAGCATTTAT
>M00285:128:000000000-BF978:1:1108:17789:4786_1:N:0:46
TTGGCCCATCAAGTTGTGCCATCCTTCAAATGTCTCACAATCTAACTCCTTCCTCCCACATATCCTACTATTCCACATTC
TTCCACGTGCCTATCCAACAATCTCTTGAACCAGTCCAACGCATCTGCCTCTACTACCACCCCAGGCAGCGCATTCCATG
CGCCAACCACTCTCTGGGTGAAAAACTTCCCTCTGACATCTCCCCTAAACTTTCCACCCAATATCTTAAAGCCATGCCCT
CTCGTCTTGTGCATCTGCGCT
>M00285:128:000000000-BF978:1:1108:11972:4787_1:N:0:46
TCAAACTAGGGGTCTGTTTTGGTATAAATTTAAAACCCAACTTACACCAGTCTCAACCGTGGCCTAACCCAAGCCCGATT
ACCTTTCCATATCCTACATAACACAACACAACACAACCGGAGGCATTTGCAGAAATATTGAAGAGACTGGCTCTGGCT
>M00285:128:000000000-BF978:1:1108:5997:4788_1:N:0:46
GGTCTCTGGAGCTGAGAGGCAGCGGCTAAACCAGCTGAAGCATATCGAGGCACATTGGATACTGAGGGTAGATGCTGAGA
GGATGTTTCCCCTCATGGGGGAGTCTGGAATGGGAGGCATAGTTTTTAGGAAAAGGGGTCATTGGTTTACGATAGATGAG
GAAGAATT
>M00285:128:000000000-BF978:1:1108:22953:4788_1:N:0:46
AAGCTGCTGAAAGATCGTGGGCTTCATGTTATGCTGAAGTTGTCACATAGAACAGGTACTTCACTTTATGGAGTGCACCA
AACTGGGATTGAATTATTCTTGGGTAATTTGTAATTGTGATCGATTGTCTGTTTCAGGTGAATTTCTTACTGAAAAGGGT
CAGAGCGTGGATAGCGGAGAATTAACAAAGGTTTCCGGCGGTCACCTTCGTTTTGAGGGACTCCCCTTTATGAAATTAGC
AATGAACTGATCT
>M00285:128:000000000-BF978:1:1108:22786:4788_1:N:0:46
TCTTTCTACATTTGTTCTTCTCCAAGTCCACATGAGAAGGATGCACCCGTGTCTGCATGGGTTCCCTCCAGGTGCTCCGG
TTTCCTCCCACATTCCAAAGATGTACAGGTTAGAAGCTGTGGGCATGCTACGTTGGCACCAGAAGTGTGGCGACTCTTGC
GGGCTGCCCCCAGCACATTCTCAGCAACGGAAAAAGATGTATTTCACTGTGTGTTTTGATGTACATGTGACTAATAAATA
AATATCTTATCTTATCATGTGAAGGTTAGCGTGGTGAACGCGCCTCTTTCAGACAACCTG
>M00285:128:000000000-BF978:1:1108:22303:4795_1:N:0:46
TGCATACCATGTATGTATATGGTTGTGACAATAAAACTGATTCTGATTCTGATTCTGAAAAGAACACAAGTGCATAGTTT
TTTGAAAGCAGCATCACCGATAGGGTGTTGAAAAAGGCGTGTAGCATGCTTGCCTTCTTCAGTCAGGGCAAGAGTATAGG
AGCTGGGACATTATGCTGCAGTTGTATAAGTCATGGTGAGGCTGCATGGCATTCTGTGTACAGTTTTGGTCACCCTGTTA
TAGGAATGACATGGCTAAACTGGAAAGAGTGCAGAGAAGATTTAC
>M00285:128:000000000-BF978:1:1108:15090:4798_1:N:0:46
AAATCTGAAATAATTATGTATCCTTATATCTTATATTCAGAGATCTGATTTGGAGGTTCTACAGGCACGGCAGTGTAGCG
GTTAGCGCAATGCCATTACAGCGCCAGCGACCCGGGTTCAATTCCAGCCGCTGTTTGTAAGG
>M00285:128:000000000-BF978:1:1108:14372:4799_1:N:0:46
GAGCAGTAGTAGTAGGGGATTCAATAGCATGGGGGGCAGACAGGAGATTCTGTGGATGTGAAGGAGACTCCCAGATGGTA
TGTTGCCTCCTGGGTGCCAGGGTCAGAGATGTCTCTGATTGGGTCCACAGCATTCTGAAGGGGGAGGGTGGACAGCCAGA
GGTTG
>M00285:128:000000000-BF978:1:1108:16198:4799_1:N:0:46
GAGTGGTACTGTTGATTCTTTGCTTAAATTTGAAGATATTTGGAGTCCATTTACTCAATACTTTCACGTGATGTAGTTTC
CCCTTCTATAACTTTTTTTTTAAATTCAGAGAAACGGAGCTGATGACATCATATTGTTCTA
>M00285:128:000000000-BF978:1:1108:23446:4799_1:N:0:46
TCTGCATATAAGAAATTGAACCAGATATACTTCTGTATATTCTCAGATTCTACAGGAAACTGAGGAAATTACCTTGAGAT
ACAAACATCATCAAGCAGCCACTAAAGTTTATTATAGTACTTTTTTCAAAATATGCACTAGAGAATTCTTGTTTTGAGGG
GCTCCAGTAAGTTGTTAAGCTGAGGTCTGCTGTTTGATGGTTATGCCCTTTTGCCACTATGGTGAGATTTGTTTGCTGCT
CTTCGGTAGT
>M00285:128:000000000-BF978:1:1108:11775:4802_1:N:0:46
TGTCTTCCACAAATGAAAGAGAGTTCCACAAAGGACAGCATCTCGTGTTTTCAGATGTGAGGCTGTTGGAGCAACTGAGG
TTGCTTGGTCTGCATGATGCTGTACAGACCATCAATCCTGAAATCTTTGGTGGTGGTAAATTCGAATAGCTGTGTGTCAC
ATCGAGTAATCCGGTTGGTTGCTTATGCAGTTATGGCATTTCACATTGACTGTATCCTTAGGCTGCAGTGGCATGGATCT
GAGGTTCGTGTGTTTCTCCACATTAGCTTTCATGCTGGGGGCTTTTTAATTAGTTTTGA
>M00285:128:000000000-BF978:1:1108:11665:4802_1:N:0:46
CCCTTAACCTAAATCAGCCCCCAAGCCCAGATGCTGAGGGAGTCTGGAATATGGCACAGATCGCAATAAAGGCGAGTGGA
GCAAACCAAGATAATGAACCCGTGGGCCAAAAAAAAGTGGCAGGGTGTACAGTGTCATGGAAGCTCTAGTAATGAGATGA
ATGAACACAAGAGGGACTGTTTTCCCACTGCCCGATAAATCTCAACCTAACCGTTAAAGTGACACGGTGTTCATTGTCCT
GGTCCGCAAGCGCCAGTTGAAAGGCCGAGTTACCCAAGAGGCGAGGATGACATTGAGTGC
>M00285:128:000000000-BF978:1:1108:20383:4803_1:N:0:46
TGAATTTATTTTACACACAGATTTCATCAACACTCAGAAATTACTTTTAGAAGTTTCAGGAAATTAGAGAATGATAATAA
GACACGGGAAAGATATGGATTGTGATGCAGAAAGCCTGGTGTATTCGATGGTCTCTAGAAGGCTCACCACAAAACACTTC
AGTAACAAGTAGCAGAGCAACACTTTCCAAAAATGAAAATAACTATTATTATTTTACGAAAATGAAA
>M00285:128:000000000-BF978:1:1108:9860:4810_1:N:0:46
TCGCCCATGTAGCAACAGATTTCCTATTTGGCAAAAAAAAGCGTTTTATAAGCTAAATGCATTGATTTTCCACTTTCTCC
ACAAAACGCATATAGTCTCTACTGGAAAACATTTGTAGTGCATGGATTTCATGATGCTGAGTCGTTTGG
>M00285:128:000000000-BF978:1:1108:17169:4811_1:N:0:46
CTTATGTATTCAACAGCCTATTGAATCTGTGGAATGTTACAACACAATGTAATGATGTCTTCATCCAATACAGGTAATGC
AGTTTTCACTAGAGCATGAAATTTGGCTGAATTCTCAACTACTGCAGCTGAGTTTAGTTAATACATCACACAGAACTGAA
CTGGGCATTTTCAGGACTGCATGGACCATTTCTTA
>M00285:128:000000000-BF978:1:1108:10895:4813_1:N:0:46
TTGCATTTGCCTGGAATCACTTATGGCCATGAACAATCCTCCGGGCCCTGAGTGGGTACATTCCATACCTGGCACTTGAA
TACAACAACCAAGGGTGTCATACAAGAGGGTGCCACACTATCAAAGGCACTGCTCTT
>M00285:128:000000000-BF978:1:1108:24339:4814_1:N:0:46
GCCTTCCTGGTTACTTGCTGTACCTATGTGCTTCATGTACAAGGACATCCAGATCCTCTGTACCACCACATTCTGCTGTG
TCACCACTTAAACAATATTCCACCTTTCTATTCTTTAAATCAAAGAATTTCCTCATATTTCCCTCTGCTAAGTTTTTGCT
CTCTCAGCTGTCTCTTTGCAGAGTCTCTGCATTTTCTACACAATTTGTTTTTTATTAATTTTTATATTGTTAGCAAATTT
TGTACAATATACTCAAATTCCTTCATTTAATGAACCAATTGTACAGAGCACTGCTCTCAC
>M00285:128:000000000-BF978:1:1108:17334:4815_1:N:0:46
GGATTGAGTTCAAGAGCAGAGAGGTGATGATGCTGCTTTACAAAACTCTAGTTAGGTTGCACTTAAAATATTGCGTTCAG
TTCTGGTTGCTGCATTATAGGAAGGATGTGGAGGTGTTGGAGAGGGTGCAGAGGCGATTTACCAGGATGATGCCTGGATT
AGAGGGTATGGAATATGAGAGAGGCTTAAGGTGCTAGGGCTCTACTCATTGGAGAGGAGAAGGATGAGAGGCGACCTGAT
CGAGGCGTATAAGATATTGAGAGGAATAGATAGAGTTGACAGCCAGCGCCTCTTCCC
>M00285:128:000000000-BF978:1:1108:12415:4815_1:N:0:46
ATACGCCCTCATAGGGGCATTACGTGCCGTAGCACAAACCATTTCATACGAAGTAACCTTAGGATTAATCCTCTTATCCA
TAGTCATCTTCACAGGTGGTTTCACCCTACATACATTTAACCTCTCCCAAGAAACAATCTGACTTATTTTTCCAGGATGA
CCATTAGCCATAATATGATACATCTCAACACTAGCAGAAACAAATCGGGCCCCATTTGACCTCACTGAAGGTGAATCAGA
ACTAGTTTCAGGTTTTAATATCGAATATGCAGCAGGACCTTTTGCCTTATTCTTCCTAGC
>M00285:128:000000000-BF978:1:1108:7033:4816_1:N:0:46
GCAGTCCGGGTCAAGGGTCTCGACCCAAAACATCCACTGTCCAGTTCCCTCCATAGATGCCGCCTGACCCACTGAGCTCC
TCCGGCATTTTGTGTGTTGCCGACTGTCAACTGCTGCTCCAGATGTTTCTCATGTGTGTTTTATGTTTTGCAAGAAAAGT
CCACTTCCCCTTGGTGTGAACGCTAATGAATCTTTGTTGTCAGCCCGCTCTCCTGCGGAAATGCACACACCCTCCGAGCC
TCAACAACTGTCCCCCAGGGAGTCCTGGTAAACACAGTGACCGATGCAGAGCGTCTCCTT
>M00285:128:000000000-BF978:1:1108:14968:4819_1:N:0:46
GGCTGTGGAAGTTCACTTTTTTAACCAATGATCTCAACATTAAACTGCAGTTAATATGGGACAAATTTTCTAGCTAGTGC
AACTCTCAAAGAGTCAAACTTTCAGAATTGAATTTGCAAGGGACTCAGCAGTGTCAAGAGTTGCAATGG
>M00285:128:000000000-BF978:1:1108:18105:4819_1:N:0:46
CGGATGGAATGCAGGTGCTTGGCAAAGTGGTTGCCTAGTCTGTGCAGCACCTATAGATTTATAGATTACTGCCTTGATTA
ACCATAACCATAAACAACCCTTTAGGTGAGAAAATTGAAGATTTCCAACACCTTTTTTGTGCAAAATAAAGCTTCACTTG
TGGCTTACTCTC
>M00285:128:000000000-BF978:1:1108:14494:4822_1:N:0:46
TACGGAATGTGGAATGGTTTCCTTGATTAGCTGAGGCATAAAACATGTCAGCAGGAAAGGTATACTAGAACTGTATACAA
TGTTAGCCAGTCCAAAGCTTAAGTGCTGGTCACAATACTACAATCTTTCTGATTACTACCCACCTTCCTCTCTGT
>M00285:128:000000000-BF978:1:1108:7688:4823_1:N:0:46
CCTCAGGGCCTGATGGGATCTATCCTAGGTTATCAAGAGAGGCAAGAGAGGAGATTCCTGGAATCAAGGAATCTCTGCTC
TTGTAGGCTAAAGAGGATACAAAATCTTATCAGAGATCTTGTATCATCTTTAGCCACAGCTGAGGTACCAGAGGACTGAA
GAATCACCAAGTTTCTTCCTTTGCTTAAGAATGGCAATTGAGATAATCCAGTAAATTACAGGCTAGTGAGTCTATATCAA
TGGTAGGGAAATTATTGACGAAGAATTTTAGGGATAGGATCAACTCACATCTGGAAAAGC
>M00285:128:000000000-BF978:1:1108:7487:4824_1:N:0:46
AGCTTACCAACCACTGAGTTAAGACTCACCAGTCTATAATTCCCTGGACTATCCCTTCTCCCCTTCTTAAACAAGGGAGC
AATATCCGCAACCCTCCAATCCTCCAGAATCTCTCCCGTCTCCATCGACGATGCAAAGATCATCATCAGAGGCTCCACAA
TCTCCTCCCTCACCTCCCACAGCAATCTGGGGTATATCTCATCCGGTCCCAGCAACTTATCTAACTTGATGCTCTCCAAA
AATTTCAGCACCTCCTCTTTTCTAATATCTACATGCTCAACCTATTCCACATACTGCA
>M00285:128:000000000-BF978:1:1108:14447:4825_1:N:0:46
ATAGCAAAATCTATTTATTTCCACTGTTTACACTAAAGTCATGTAGTATCGACTGGAAAGCAATTGTAGTGTATGTATTT
CATGATTTTGAGTCGTTTTGTTACAGTTATTGAACTGTACCTCACATCTGAAATGTTAATC
>M00285:128:000000000-BF978:1:1108:23408:4826_1:N:0:46
GAACGTACAAACCCCTTATAGACAGTGTTGGGAATTGAACCCCGATCGCTGACGCCGTAATAGTGTCACGCTAACTGCTA
CGCTACCCTGCTGCGTCACCTCTTCCCAGATCCTACCACCCACCGACACACACTAGGGGCAAGTTGCAACGACTAATTAA
CTTACCAACCCGTACGTCTTTGGGATGTGGGAGGAAACTGGAGCACCCGGAAGGAATCAACGCCGTCACAGGGAGAACGT
GCAAACTCCACACAGGCAGTACTTGGGGTTGGGATTGAACCCGGGTCTCTGCTGCTACC
>M00285:128:000000000-BF978:1:1108:5915:4827_1:N:0:46
AATGTTTCCAAAGCCACCTCTTTCAAAGCCCTCTCCTTCAAAGCCCTAGGATGCAGGTCATCAGGTCCTGATCATTTATT
ACCTTTTATTCCCATTAATTTTTCCAATATGATTTTTTTTGTTACTAAGTCTATTTTGTTTGATCTCCTCATTAATTTTA
GACCTGTAGCTCTCTACTATTTCCAGTA
>M00285:128:000000000-BF978:1:1108:17230:4827_1:N:0:46
CTTCCTAACCCGTACATCTTTGGACTGTGAGAGGAAACCCACACAGACACGAGGAGAACAAACAAACTCCCTACCGACAG
TGGCCGGAATTGAACCTGAGTTGCTGGCGCTATAATAGCATTACACTAACTGCTACACTACAAACAGGAAGCATTCTTTC
CCTAATTGAGTCAATCATCCTATTGTGATACCATTGACAGCCCTCCATTACTGGAGACATAGGTATAGGAATGGCTTACC
ACTCAGTGCAACTCTAAAGGAAGTCTACTTCTGTAGTATCTTATAAAAACATTTTTCCTG
>M00285:128:000000000-BF978:1:1108:25392:4832_1:N:0:46
GCTCTAAATGGAGTTGTGTGGATGACGACTGCTGGCCAAATGGCTCAAACTGCTTTTAATGTCCATGGTGTTCATTCTGC
TAGAATGATGCAATCTTATAATCCAGTGGTTCAGAATCGAAATGTAGGACAATCTTCAAAAACACTAATTTCAATTGCCC
CTACAAGTGGAAGTGTTCCTCAAATTTCAGAGGGTCAAGGACAGTTAAATGGTTTAGATTCCCAAAGATCGAAGAGCACA
CGTCTGAACTCCAGTCACTCCGCGAAATCTCGTATGCCGTCTTCTGCTTGAAAAAAAAA
>M00285:128:000000000-BF978:1:1108:14997:4835_1:N:0:46
AGCAGATTTTTATCAGTAAGTAGTTATAGTCACAAAACACTGAAGCTGGCTCTTCGGCTCACTGAATCAACGTCAACCAT
CAAGCACTCATTTAGACAAATGCTGCACTAATCCCATTTTATTCTCCCACATTCAAATCAGTTCTCCCCAAACTTTACCA
GTCGCCTCCACACTAGGGGCAACATGCAGTAGCTAATTAACCTACCATCCTGTGTGAAAGTGTAAACTAAATTGTTCTAC
ATTGCTAAGACTTTGCAGTCAGCAGCAAAATAACAACATTTGCCACTAACCTAGAAGAA
>M00285:128:000000000-BF978:1:1108:25170:4840_1:N:0:46
AGGTAGCAATACACTTGGACGCACCTCCCGCAAGGTTTGATACACTCCCCGACTATTTTCTCCAAGTTTTGCAGAAACGA
CTTCAAAAGATGCAACTTCCTGTGAAATCCACCGTTGTCGAGTATTATCAATGACGTTTTATTTGCAAGCTCCTCGGAGC
CCGCCAACAACGCGGACATCGACTACTTAATGCATTCCATTCTTGGGGGTACGTAATACCTCCCCAGAGAGAAAAGTAAA
CCCAGCGTCAATTTCTAGGTACC
>M00285:128:000000000-BF978:1:1108:9072:4841_1:N:0:46
CACTTTCGCCAATAATCTCATCAACTACCAGTTCATACTATATGACAAAGACAAGTTGCAGATGTCATGGAAGCAACTGC
AGCATTTTAGTTGGTGTTACGATGATTCTAAAGCAAGAGTGCATTCGAAAGTTTTAGCCACAATTTATTTTACATGATGA
ACATAATTGTAGTTTTTGATGATTACATCAATGTTTTATTACCTGGATTTGACT
>M00285:128:000000000-BF978:1:1108:6900:4843_1:N:0:46
CATCAGTCATTTGAAGGGTTAAAACCTGCCAAATTGGAAACTCATCTATTTCAAGTATGAATCACTTGGAGTACTTAACT
TATCCACACCATATAAAATGTCCCTGAAGAATATGGACAGCTTATTAAAACGGGGGGCTAGGAGATAAGTTGTACGGCAT
TGTATCTGTCTGTGACTGTCTTAGACCCAAAAACAATGAGCTGTTCATACCTGGGCCTTTGGAGCTTTCT
>M00285:128:000000000-BF978:1:1108:9417:4843_1:N:0:46
GTTCAGTAAGACACCACATAAATCATACAAAAATTATTCACTAAATGTATCTTCTGTGTGCCTTTGTCTTTCCTGGGGTG
TCTTGCCAGTGACTACAGCATGGCTGGTGACCTTTTGAGGAGACTACAGATGGATATGCTCAAGTATCCAGGGTCCAGGA
TATTACTGATCGTGTTCCCAGGATTCTCAATCGGGAGGGTGAGCAGCCAGTAGTCGTGGTACATGTTGGTACTAATGACA
TAGGTAGAAAGAGGGAGGAGGTCCTGCAAAGGGAGTTCAGGGAGCTAGGCAGAAAGCTG
>M00285:128:000000000-BF978:1:1108:19788:4847_1:N:0:46
ATACTGAGTTTCCATCACTAATGAGTTATTTGCATGTTCATGCTTGCTTCGTTTTTCACCTTGAACCAGATGTAAATTGT
CATGGTGATCAAAAGCAAAGGAGATATCCTGTCAAATTTATCTAATGCCACCATATCAATTTTCTTGCATGGGAATCATT
TGAATAATGGGGTGCACTTCTTCCCTATTAGTAAAGAAACTAGACTAGTCATAGAGAGTGATGGAGTCATACAGCACATA
ACCGGGCCTTTGACCCAACTGGACCATGCCAACCAAAATGCCCACCTAAGATAGTCCCAT
>M00285:128:000000000-BF978:1:1108:18300:4848_1:N:0:46
ACTAGTCAGATAAGATGCAGGAAGGATGTTCCCGACAGAGAGAAAGTCCAGAACCGGAGATCTCTGCCTAAGGTTAAGGG
ACAGATCACTTAGGACTGAACTAGTGGAAATTTCTTTAGCTAGAGGGTGGTGAGCCTGTGGAATTATAAGGAGACTGCTG
AGGTCAAATCAGTAAATATTTTACATGACACCAGCGGGTTCATGAACACCTACTTTCCTA
>M00285:128:000000000-BF978:1:1108:13256:4848_1:N:0:46
CATTTAATTTTACAAGGATAAAAATTTCATTGAGATTGTAAAGAATTGTTCACATGACATTCATTCTATTGGTTTGCGAG
GTCACATAGTAGATGTAAGCAAAATGATTCAATAGTGATACTACTGAAGATAAATAAAATTAAAATTAACTGATTTGAAC
ATATATAAGGA
>M00285:128:000000000-BF978:1:1108:23287:4849_1:N:0:46
TAAATAACATTTAAAAATGGAAATGGCAGGAGGATAGCACAACAGCAAAAGAGAAGCAATGCAGGCGTAATGGGCTGAAT
GGCTTTCCTTTGTATTGTAAAGCTGGACTACACTGTCCTTTTTATTAAAATAAGCCACCTCAGTGTTATATTATGGCTTT
GTGGAACTTGCAAAGACTTTTGGG
>M00285:128:000000000-BF978:1:1108:26224:4851_1:N:0:46
TATGTACCATTCCTGAAGTCCAGCAATTCCAGGAAAGTAAATGATGTTTTACTCTGAAGCTGTCTTTTTATTAAAGATAG
TAAATAGTACATTTCATTTATAAAAGTTTCTCAACAGTGAAATCTACTCTAAAATTGTAATTGTTTCATAATTTCCACAG
GTTGATTAACTGTATTTCTTGGCTACATGTCATGTGCAGACTAATTCCAACTGAGTCATGGATGAAGAAAATTAAAGTGA
TTGACTTAGGAACCGACAGAAATGGCTGTAGTGGAG
>M00285:128:000000000-BF978:1:1108:13095:4854_1:N:0:46
TCCTGGTTAAAGTATGAGATGGACATCGAATAGTCAAAACCAGACATGGCTACGAGACTCCAGAGAGCCAACGCCAGATT
TCTACAAGAACAATTCAGTTAGTCCCCATGCCCTAGCTCCTCCCCTGCTTCAAGTCCTAATTAAAGGTTATCATTGAATT
ACATTATGCCACTTTCTCAGGAGGTGAATCATAAGAAAGATTTTCATGTCTCAGGCAGAAGAATC
>M00285:128:000000000-BF978:1:1108:15265:4854_1:N:0:46
GATGTGCCCAGCGGCAGGGGTAAAGGCCAGTTGTGCCAGCAATTAGCAGAACTATAGCAGGGCAAATAATACATTGAAGG
GGTTCAAAATTCAGGCAGTTATTAATCAAAATCATGCAATGAATTTGAGAGAATGATTAGATTAAAATGATTGATTAAAT
GCAGCCTTCCTCTGTTGTGAAGATCGTTCTTCATTAGTCCAATCTCTCAAACCAAATTTAGTAATTTGAAATAAAACTTT
CAATTGGATGCACCAGACTCAATAAAAGACTTTCAACTTATACATGGAAACGTATCAATC
>M00285:128:000000000-BF978:1:1108:26819:4855_1:N:0:46
AATTTCTTTCCATAAATTTAGTTGAAAAGAAAAAGTAAGCAGTTGTAAGGTTTAGGAATCTGAAATCTGATGAGACCATT
GAGGAAAATAAAGGAAGCAGGAAAGAACCTAAACGAGGAGTGAGGAGGGCTAAAATGGGTCATGAAATTCCTTGATAAAT
AAGATTAAGGAAAATGTTCAGGCTTTT
>M00285:128:000000000-BF978:1:1108:25596:4856_1:N:0:46
TGCCTCAGGCAGTAACTTTCACAACACTTGAGTATCTAGGTAAGCACTCGTATCACCCAGGCATAGAGAGCTATGGGCAA
AGTGCTGGTAAATGGGATCAATGTAGATAGGTACTTGATGGGCAGTATGGTCATGGTGGGCCAATGGGCCTATTTCTGTG
CCTGTGTGACTTGGACTCTGATTCCATG
>M00285:128:000000000-BF978:1:1108:23659:4856_1:N:0:46
TTATACTTGGGCAAATGTTTCGAAGGTAATAGAGAAATGTTAACACTTAGAGGGTCTTCGTGTTAATTTGTTTTCGGGTT
AATTTTAACATTTTCCTTTATAATGCAAAGTTATTCACTCCGATTCTCTCCGATTACGCGACAGGGCAAGACACCAATTG
AGGCTGCAAGGGTGGGACTAGTAAAATGGAGGGAAAGCAGAAA
>M00285:128:000000000-BF978:1:1108:11671:4858_1:N:0:46
GGCCTGTACTGTACTGTTCTATGTTCTAATGCAACAAGCAATCTGATGGAGGGACTTAGTGGGCCAAGCAGTATCTGCAG
GAAGAAAGGAATTGTCAACATTTTGGGTTGAAACCCTGCATCAGGGCCTCACCCTCTCCAAATGCACAGCCCTACATTCC
CTTCACACCAATTGCAACCTCGTCATCAAACCTGCAGACAAGGGCGGTGCCATTGCATTCTA
>M00285:128:000000000-BF978:1:1108:26943:4859_1:N:0:46
GTCAGTACTGAGGGATAACTGCACTGTGGTCAGTACTGAGGGATAACTGCACTGTGGTCAGTACTGAGGGATAACTGCAC
TGTCAGTGGTCAGTACTGATGAGGAAGTGCACACTGGTCAGCACTGAGGAATAACCGCAATGTCGTATGCCGGTAACGGG
GAGAGAAAACACTATGGTAATTAATGAGGACTGAGCGCACAGAAGTAAGTACTGGCTAGTAAAAAAGCGGCAGTTGGTTG
GTATTGCGACATACACTCTCGTTGTGAGAGAGGTATTGGTAGCATGGATGTTGCAAGG
>M00285:128:000000000-BF978:1:1108:5013:4861_1:N:0:46
AGAACTTTTTTTCTGCCGAAGGGCCAAAAATTTGGAAAGTATTTTAAAATCTACATTTAGTAAAGAGATAGGCCTATAAG
ATGCACAAACAGTGGGATCTTTATCCTTTTTAAGAATTAAAGAAATAGTTGCTTCATAAAAAGATTGCGGTAACTTGCCC
ACTGATAAAGCATCTTTAAATTTTTTGACTA
>M00285:128:000000000-BF978:1:1108:25294:4862_1:N:0:46
CCCCCTCTCCCCACCTTCTTAATGTGTCTTCTGCCCTCTTCCTTTCCAGTCCTGATGAAGGGTCTCGGCCTGAAACGTCA
ACTGTTTATTTCCCTCCATGGATGCTGCCTGACCTGTTGAGTTCCTCCAGCACTTTTTGTGTATTGCTCTAGATTCCGGC
ATCTGCAGAACTTGTGTCTCTGTAAACTGTACAAAGTAACAGCTTTTGGACAATTATGAGTCTACTGAGGTTAATCTTGA
TTTGCG
>M00285:128:000000000-BF978:1:1108:7481:4862_1:N:0:46
GTGGTAAGAGGTACAGTTAAATAGCATTTACCAAACGACTCAGCACCATGAAATGCATACACTACAATTGTTTTCATGTA
GATACTCCTGAGGTTTGTGAAAAACTGAGAAATGAATGGTTTTGGCTTATAAAACGCTGTTTTAGCCAAATATGAAATCT
GGTGATATATCAGAGATTAGCTTTTCAGTGGTAAAAGGTACAGTCAAATAACCTTTATCAAACGACTCAGCTCCATGAAA
TACATAAACTACAACTGTTTTCATGTTGATTCTCCATGAGGATGTG
>M00285:128:000000000-BF978:1:1108:24140:4865_1:N:0:46
GATCTACACTCTTTCCCTACACGACGCTCTTCCGATCTGGACTACACTCTTTCCCTCCACGGCTCGCTTCCGAACTAGAC
CACACGCTTTCCCTACACGACGCGCTTCCGATCCAGACAGGAAAAGCGGCGGGTTGGGGAGGCACGGAAAAGACGAAGCG
AGAGCGCCAACTGAGCGCCGACAGACCTACAGGAGCCCAAATCAACTCCAAGCGGGTGAGCACGGGTGACAAGTAGAACA
CGACGCATACACGGATGATCGAGCAAAGAGAGACAGCATAACCATAACTACAGAAGCAT
>M00285:128:000000000-BF978:1:1108:24077:4865_1:N:0:46
TTTTTTTTTAAACATGAATTAGCCATTCCTCTACCATTATTGTCTTTGGTAACTTATTGCACCTTGTTTGCAAATAACAA
ATGTCTTAATTTCTTCTACTTTAGCGCTGATCTTGTACATAGACCTTTCATCCTCAACTAGGAAATGATTTGAGTTACCC
TGAGTTAATTTAGTAAATCCTCTGATTAGTCC
>M00285:128:000000000-BF978:1:1108:23097:4866_1:N:0:46
CTCTGGCAGCTCGTTCCATATACACACCACCCTCTGGGTGAAGAAGTTAGCCCCTCAGAACCCTTTTAAACCTTTCCCCT
TTCTCCTTAAATCTATGCCCTCTAGTTCTTGATTCCCCAGCCCTGGGGAAAAGACTGTGTGCATTCACCCTTGTGATTTT
ATACACCTCCATAAGATCACCCTTCAGTCTCCTACTTTCCAAGGACTAACCTGCCCAACCTTTCCCATTTTCCTTGAATG
TTCATTACCCATTAACATTTACAGGGGGCAGGAAAAGGTTG
>M00285:128:000000000-BF978:1:1108:12869:4866_1:N:0:46
GTGTAGAAAGTGGCGAATAAATGAACTGATTCATCCTCTATTCAAAATGCTTTTTTGGACAAAATGGAAGTATTGTTAAA
CATCTGCAATTAACTTTTCAGGGTTAAGAGGTACAGGCAAATAAATCTTACCAAATAACTCTCCAGCATGAAATACATAA
AATAAATATGTTTCCCACAAGTTACTACATAGCATAAGTGTAGAAAGTGGCAAATAAATGCATTGATGCATTCTCAATTC
AAAATGTTGTTTTAGCCAAATTGGATGTTTTGTCGTACATAAGCAATTAACTTTTCAGTG
>M00285:128:000000000-BF978:1:1108:17313:4867_1:N:0:46
TTATGATGTAGTAATCTATACCACACAGAAGAAATACAGATACATCTTTTTAAATCCAGCACCCATCTGAGATCACCATG
CGTTCCAAATTCAAGTCTGCTGCCCAGCTCCAAGTTCCTTCACCATGGTTCCTTCAGATATCTTGGCACAAATCTTTGCA
GGAAATCTTTGCTCAGCCTATATCTATCTGTCTTCTTTTGCAATGGTCTTTGACGAGCATCAGACACCAGTCCTAATGGG
CCA
>M00285:128:000000000-BF978:1:1108:23988:4867_1:N:0:46
CAGATGTTAGAAATCTGAACTATCACTGGGAAATATTGAAAACATTTGGCAGCTCAGGCAGCACCTGTCGAGAGAGAAAT
ACAGACCACATTTCTGACAACAGGTCATCAACCTGACATATTAACTCAGTTTCTCCCTCCATTGATTCTGCCTGACCTAT
TGAGTGTTTCCTATAATTTTGTATTTAAACCATTGGTGTTGTG
>M00285:128:000000000-BF978:1:1108:14093:4868_1:N:0:46
TACCCAGATCACTTTGACAATCAACACTTCCCAATCCAGCATCATTCAAATAATACTCTGCCTTTCTGCTTTTCCTACTG
AGTGGATAACTTCACATCTAACCACATAACACTGCATCTGCCATGTATTTACTGACTCACTCAGTCTAATTCCCATTGAA
GTCTCTCTGCATCATTCTCGTGACTTATAGTCACACCCAGTTTTGTGTTGATAGCAAACTTGAAAATTACATTTGCTTCT
CACATCTAAATCAATGATGTATAATGTGAATACCTGGGGTTCAAGCCCTGATTCCTGC
>M00285:128:000000000-BF978:1:1108:23516:4868_1:N:0:46
NNNNNNNNNNNNNNNNNNNNNNNNNNNNNNNNNNN
>M00285:128:000000000-BF978:1:1108:22639:4871_1:N:0:46
TTATTTCAATTTAAAGAATTTACATCAGCTGGAAAGGTTTACCTTTTCTGCCAAAATGAGAATGACATTAAGGTATATCT
TGTCCACAATACTGTACCAGTCTTTCACCTATTTCTGTGATGTGCTATAACTACATCAAAATAGACTGTAGCTCAAGATT
CTATTTTCACTCGATCAAAACAAAACCCCACCTAAAGAGCATAAAAATACAAGTCACCAGTGCACA
>M00285:128:000000000-BF978:1:1108:24112:4871_1:N:0:46
GCTGTACAAGTGAGCAGGGCACTTTCTCCTTTGATGAATACTTGATTCTCACGGTTAAGCGAGACTGTCGGTTTGTCAGG
GAAATCTGGAAGATAAAACAAAATGATACATCTCATAGATAGATGTTGGCCGACAAAGTTGTTCCTGAAATGGCCTGGCG
ATTACATCATTATTATTACCTGCACTGAGACAGCAACTCTCGCTTGGTGAGATTGTTTATAATTGAGGACCCTGTGCATA
AAACTCTATCCCACTTCTGCCTGAAGAAACCGTCCTGTTATTTTCGATCTATGACGCTTT
>M00285:128:000000000-BF978:1:1108:13683:4872_1:N:0:46
ACCCCTGACATCTCCTCTATATCTACTCCCCAGGACCTTAAATGTATGTCCTTTTGTGGCCACTATTTTAGCCCTGGGGA
AAAGCCTCTGACTATCTATCCAATCAATACCTCTCATCATCTTATACACCTCTATCAGGTCACCCCTCCTCCGCCTTCTC
TCCAAGGAGAAAGGGCAGAGTTCCCTCAACCTGCTTTCATAAGGCATGGTCCACATTCAAGGCAGCATCATTGTAAATGT
CCTCTGGACCCCCTCTACGGCTTCCACAACCTTCCTGTAGTGAGGCAATCAGAAATGAGC
>M00285:128:000000000-BF978:1:1108:15498:4873_1:N:0:46
CCCCTGCAAACCAACCTTTTGCAATTTTTCAAGTGCCGGCTTTTAGATGTTCCAGGAAGGACAGGGAGGGAGGCAAGAGA
GGAGGGGGAGTGGCACCGTTGATCAGGGATGCCGTCACGGTGGCGGAAAAGGTGGCTGCTGTGGAGGGATTGTCTATGGA
GTCTCTGTGGTTGGAGGTTAGG
>M00285:128:000000000-BF978:1:1108:23796:4874_1:N:0:46
AGTAGACAGTGAGGCACCATTCACATTGCCAGTTAACAATAGGCAGCTCGAAGGCAGCAAATGAATCTTTCAGGATTACA
TAGGAAGGCAACTGATGGAAAACAAGGCACGCGTGTGCGTGTCCACGCGCACTGTACGCAGGGAGAATGTGCTGCAGAGC
TACGGTCAGGAGCTGATCCTGGATGATATTAAATGTGTACAATAGAAGAAATGTTGTAACTTTTGAACGGAAAATAGAAA
CAGTCAACAGATCAGGCAGCATCCACAGAGAGAGAGCAACAGTTAATATTTTACGATAA
>M00285:128:000000000-BF978:1:1108:12904:4874_1:N:0:46
GTGGCCTCATTTGGATTTCTGGTAGGGTACACGTGCTTTGGACTCAGCACAGTGTTGATTCAACAGATTAATTCCTGGAA
ATGAAGAGGTTGTCCCACAAAGTGGGATCAAAAACCAGGGGGCAGAAACTTAAAGTAATTGGTGGAAGGATTAGAGGGGG
ATTGAGGGAAAATGATGGGGAACTGTTCTCCCTGCCTGACAGGGTGGTGGAGACTGAACTCGGTCCGGGAAGAGCGCTCT
GCAGATGTCAGTAGTTGGTGGTGTAAAGGGTGAGATCGATACAGCATCAGACATTACATC
>M00285:128:000000000-BF978:1:1108:9830:4874_1:N:0:46
AAAGAGCAGAAATGTTCTCCTTGATGTCTGCACAACAATTATCCATAACCAGTCAATATTACAGAAAGCAGATCATCTGC
TCCTTAATTTCATTGCTGTTTGTGGGATCTTACTGAACTACCTTGTCATTATTGTGCTATATTTCAATAGACCTGAGCTT
TAAAGCACTTTGGGACATCCCAATATGATAACAATGTCAAAGAAATATAAATTTATCTAGGGCTTAATCTTTATTTTTAA
GTATTAATGCAATATCGTCATTAATCCCTCACTTGATTTTAACTACATTCCCAAACACAT
>M00285:128:000000000-BF978:1:1108:18242:4877_1:N:0:46
GTTAAAGAACTGTTACCAACGTTCTCAGCACCATGACATACATACACGACAACTGATTTCCTGTAGATACTCCAAGCGTT
TACCAACAAAAGTGGCAAATCAATGTTTTTAGATTATTCAACGCTGTTTTAGCTGTATAGGAAATGTGTTTCAAATAGGC
GATTAACGTTTCAGGGGTAAGAGGTGCAGTTAAATAAATGATACCAACGTACTCAGCACCATGAAATACATACACGGCAA
CTGCTTTTTAGTAGATACTCCAGGCGTTTACTGAAATAAAAAGTGGCAAAACAATGTTTT
>M00285:128:000000000-BF978:1:1108:25881:4878_1:N:0:46
AGAGGAATTGTATAAGCATAGCAAGTAGCATAATGCTCTGTCACAGAAAATGTTTTCAACCAGAAACTATCACCTTTTCT
GTGAGGATAAATACTTGAAGCCGATAATTTTGGGTTTCTGGTGAGAAAGGAAGGGTAACCAGATTAAGTTCAGGGTTGTG
TTGAAAGATAGCCTGGCTGGTATAATTCTTCTGAGCATTATGCATTAAGTTTCAAATTTGCTTGTTAAATAGTTGAGGAT
ATGTTGAATAGATGCAGTTATCATTGGACAATTTCTCAAAAAAAATAAGATCGGAAGCAC
>M00285:128:000000000-BF978:1:1108:12003:4878_1:N:0:46
GGAAATTGATAGACTTTTCCTTATCCTGCTCTCTGCACACCACCATCCAAGGGGCTCTAGATCAGCAGTTCTACTTTGAG
AACTCATTTAGCTCAAGCCCCACAAAGGACCTTCGAATGCCCTCACTGCTCAGATGGATTTACTTTCCAGCTTCTGCCAG
CCCCTTTTTGCTAAATTGCAGTTAGTAAAATTGGCTGTAATCCCAGTTAGAACCTAGACAAAGATGAAATGGGTGTCCTT
CTCTATAGCCAACAGTTA
>M00285:128:000000000-BF978:1:1108:9200:4879_1:N:0:46
GTCACTTCTCCTGAAACAGAGACCACCATCATTTGCTGTCTTGGATATCCCACCCCACTGAAAGCAGCAGGAGGATGGTG
GCTTGACAGGAGAATTTGCCTTACTTACCTAATTTTACTCCTTCTTAGGTA
>M00285:128:000000000-BF978:1:1108:19712:4884_1:N:0:46
CTGCACTGCACTTTCTCTCTAACTGTAACACTTTATTTTGCATTCTGGTATTGGTATTGGTTTATTATTGTCACTTCTAC
CAAGGTACAGTAAAAAACTTGTCTTGCATACCGATCGTACAGGTCAATTCATTACACAGTGCAGTTACATTGATGTAGTA
CAGAGTGCGTTGATGTAGTACAGGTAAAAACAATAACAGTACAGAGTAAAGTGTCACAGCTACAGAGAAAGTGCAGTGCA
ATAAGGTGCAAGGTCACAACAAGATAGACTGTTAGGTCAGAGTTCATCTCATCGTATA
>M00285:128:000000000-BF978:1:1108:17499:4887_1:N:0:46
TCTCCAGTTCCTCAGATTTTACTGCTCTGCTACACACTAGGGGCAATTTGCAGTGGAGGAAACCAGAGCACTTGGAGGTA
ACTCACATAGTCACAGAGAGAATGTGCAAATTCCACACAGACAGTACCTGAAGTCAGGATTGAACCTGGGTCTGAGAGGT
GTAGCAGAGGGGTCCACACTGTGAGTTTTTCTCTAGCTATGTGTTACTGGACTTGCTGAATGTCCCATACCAGCTAATAC
AGACTAGGGATCAAATTTGACCTCTTTGATCATTCATTGAAACAATCG
>M00285:128:000000000-BF978:1:1108:7549:4887_1:N:0:46
AATCCATTGCACTTTATGAATTGTGGGTGAATTTGTGACATTTTAAATTATGTACCATTTGGCCCAATAAAACATAGAGA
CTGATTGTTTTGAAGGGACAGGGGGATAGTTACTGTACTAGAATAAATAAAGACTTGCATTTGTATAACATCTCACTCAA
CCTCAGGATGTCT
>M00285:128:000000000-BF978:1:1108:19506:4889_1:N:0:46
ATCACTCCGTCTAGGAAAAACTGCCATCTCATGAATCGAACTGACCAGCCACTGCTTTGCTATCTCGCAACCTTTCCTGT
CCGGGTTGATCAAACCTGTACACAAT
>M00285:128:000000000-BF978:1:1108:25706:4892_1:N:0:46
TCCAGCACTTCACCCAGCACAAAGACTTCAAGATAGTATGAACAACATTCTGTTGTCTAAGAGATGGCTGTACTAGATTG
TTTATCTAACACCCAACATATCTGCCAGACTACATCAGTTGACCGTAACTTCCCCCTACCTCCAACTGCCTGTGGTAATT
CAGAAGTTACGTGCCTTTTAAATGTAAGTTAAAGATCTTGAGAAGTTCATTAATAGATACAAGGTGGCCAGGAACAGAGT
GGGTCCAAGGCTTGTTGTTGTCACAAAGCTTTTGTCAAAAGACCTATACTTGTGCCCTCC
>M00285:128:000000000-BF978:1:1108:13907:4893_1:N:0:46
AGCATTTCACTGATCAGCACATTCTGACAACAGTCAGAACAAAGGAAATAGTTTGGCTGTTGGATTAGAACTGGATCACA
AAGCTTTCACTGTAAAATTAAAAATAATGCAAGAATATTCTACACCTTCCAAGGATGGGCCACATTGATGTAGAAAACTG
GGAATCTTATTTGAAATTCTAAGAACTTAGTACAATGCTTCAGCATAACAACGAATAGCC
>M00285:128:000000000-BF978:1:1108:26311:4894_1:N:0:46
ACCAGTCTTTCCACCTCTCTTGTCACCCACGGTTCCTTCACTATTCCATTCTTCCTCCGTCTTGCCGGAACATATCTGTC
CCCAACATCCTGTAAAACATCCCTGAACAGCGTCCACATCTCTGCAGTACACATCCCCTCAAAAAGGACTTCCCAACTTA
CACTCCCAAGCTCGTTCCTTATAGCCCCATAGTCTGCCCTACCCCAATTGAATTTCTTCCTACGCTCCCTGCACCTATGT
CTGTCCATGACAATTCGAAAGCTTATCGAGGAATGATCACTGTCTCCCAGAGGCTCACCC
>M00285:128:000000000-BF978:1:1108:21689:4894_1:N:0:46
CACGCGGAGAACATACAAACTCCTTACAGACAACAGCTGGAATTGAATCCTGGTCGCTGGTGCTGTAAAGCATTGTGCTA
ACCACTATGCTACCATGCATCTATAACCTTATAGATTATAGTGATCTTATAATGGTATGTAAAATCATGACGAACATAGA
AAAGGTGGATGGTCAGTCTTTTTTTCCTAGTGTAGAGGAGAGCCTAAAACTAGGGAACATAGATTTAGTGTGAGAAGTGT
AAGATTTAAAAGAGAACTGAGGGGCAACTTTTTCACACAGAGCATGGTGGATAAATTGA
>M00285:128:000000000-BF978:1:1108:9068:4895_1:N:0:46
CAACAACCTTCGGCATTTCTGTCTTATTGGTGGGGGTGGCTGTGTTGAGTACCTTATTCTTGGCTTTATCTGGGATGGTT
CTCTGACCCGAGCTCTAGCTAATGCCCAAAAAACTGAACTGTCTTACTGGGACCCTGTTCCTTCTGAGG
>M00285:128:000000000-BF978:1:1108:13294:4897_1:N:0:46
AGTCTCGCTGATGTTCAGTGTAAGGTCGTTGTGACACCACTCAACCAACTTATCTATCTCATTCCTGTAAGCCTCCTTGT
TGCCATCTGAGGAACATCAGAACAACATTTTGAAAAGCACTGTCAGAGGTCATTCCAAAGTAAGCAGCACTGTTGCAATA
CTGGGAGCGTTGCAGGCATGCTTGGTTGCTCCATTGTGGGAGGGTGCAGGCAAAGTCACCGCAGGGTGATGGTGGGGGAT
CTGCTCAGACTTCGGAAGGGAGTGGAGCAGGAAGCCGCCTCCCCATGAAAGAAAACACA
>M00285:128:000000000-BF978:1:1108:21353:4898_1:N:0:46
ACTTCGAAGTCCAACCTTATCCATCAAGGTACATTGCTACGAATTTCAGTTTGCTTTAAATATTCACAACTACAGCAATG
CTGGTCATTGCCACAGAGGAAGAACACAAGCAACTTATAATTAGAAATGTGCTCAGACTTCCCTAGATATAATCTTACAA
TAACATACTCAGATTTCCAGGACAGTGAAACAACCTTCTTGTTATCTTACTGGGTTATTGTGTCTTT
>M00285:128:000000000-BF978:1:1108:6753:4899_1:N:0:46
GCCTTCTTAAAAGCCCCCATGAATGTACCTCCACCACCCTATGAGGCAACACATTCCAGGCATCCACCACTCTCAGAAAC
GTACCCCTCACGTCTGCTCTGAATCTGCTCCAGATGGAAGAGCACACGTCTGAACTCCAGTCACTCCGCGAAATCTCGTA
TGCCGTCTTCTGCTTGAAAAAAAAAAAATAAAAAAAGAACAAGCCATAATCGATAACTACAGAATCGACACAGCAACAAC
AGATTTAACCGTAACGATCTACGTCCTATACGCAGACTGACCATGTACAACATGTACC
>M00285:128:000000000-BF978:1:1108:19170:4901_1:N:0:46
GCCCCACGTTGGCGCAGCTTCCTTTAACTTTATAAATGTAGAATCTTCACACCTCAGCCTCCGACTCTCCAGAACACACA
CACCCGGCCTCTCTCGCTCCAGCCCTTCCCCTCATCTTCAGGGTCTTCACCCCAAACATCGACTGTCTATTTCCCCCACG
GACGCTGCCCGACCCGCTGAGTCTCTCCAGC
>M00285:128:000000000-BF978:1:1108:21967:4903_1:N:0:46
AATAATATATTGAATGCATCATTAAAATACCAGACTCATGAATTTCAAATAAATATGTTAATGCAACTTTAACTCAAATA
TTCCTGCAAATAATATTTACATTTCAGTCCAAGGGTAAATGTACATTTATGTAGCACAAAGATGAATCCAGTGTTTTAAT
GTACCATTCTCCTGCTTTGTCTTCCTATTCCTTCAAATATACTGCTGATT
>M00285:128:000000000-BF978:1:1108:21820:4903_1:N:0:46
GCACTACATTTATGCTCCCAGGTCCACCAACACCATATCCCAAACCTCTATCACCCAGGAGGTCAAGGGCTTCAGGAGCA
CGTTAACATCAGAATCTGCGTGTTCTGCGAGTCTCACACAATCCTGAGCTGTAAATATATTGCCAGTCCTTCCTGGTCTA
AAGCTTGGAATTCCCTCTCCAACAATTCTGTGGAAGTACCTTCACTTAAGAGAAGTGCAGAAATTCAAGGTGGTGGCTCA
TCACTGCTTAATCTGTGGCAGCTGATGGGCAATACGAGCAATACATCCCGGCCTTGCT
>M00285:128:000000000-BF978:1:1108:21060:4904_1:N:0:46
GCTCTCCAGATTCCCCGAGTAATCTCTTGAAGTGAGGTTTGCTAAACTTAGCTCCATCCTACTAAACTGTTTTCCCTTTT
TCTTTGTTCCAGAGTTTGATTTCATATCGAAGGTGAAACAGGAGGTGTTTCTACATTAGAGTCGACTAAACTCTGGTGTA
ATTATCGACAAGATGAAGACTCTGATCATTTTCTGTGCCTTGCTGACAGTTGGAAGTCTTCGAACCTACACAAAATGTGA
GCTGGCCCGAACCTTAAGAGGATATGGCTTGCATCAATATCCATGCTACTTTCTGGCAA
>M00285:128:000000000-BF978:1:1108:15474:4905_1:N:0:46
TTCTATGGTTCAAATATCACAAAAAACATTTGAGAAGGTGACATTTTGGAAATCGTATTTTTTTCCCCAAGCTAAACCAC
AGTACAGTAGAAGTACATCAATATGGATAACAAGTGGAGAAATGAAAGAGTAATTAGTATTTAATGATTCCTTGTTTAAG
CAGCAGT
>M00285:128:000000000-BF978:1:1108:20079:4908_1:N:0:46
ATGGAACACCAGAAGAAAAAAGCCAAAAGGAACATAAGTAAATAAATAGAGCGGTGAACTGCAAAAGTGTGATTAATTTT
GTTTTTTTTAAATCCACTATAGAATTGAATAAAGCTAATTTTAATGCAGTCATACAACTTTAAAATATTATACCTACAAC
TCCAAAACAAAACTCGATCAACAATATTTGATTCATGATTTAAGTTAACTAGATTTTAGCAAGTTTTAATAAAATCTCAA
TACCAAGTTTGTTTTATAACAGGAATTTAACACAACATAAT
>M00285:128:000000000-BF978:1:1108:18872:4909_1:N:0:46
TCATTGCCACAAAGGGTTTTGGAGACTAAGTCATTACAGTTCATAAAGCAGAGATTGATAGGTTCTTGATTGTTAAAGGG
GTTAAGGGTTACAGGGAGAAAGCAGGATAATGGGGATAACAAAAATC
>M00285:128:000000000-BF978:1:1108:7217:4914_1:N:0:46
TGATACTTTGACCAATTAGATATCTATCTATTTCCTTCTTGAATATCCCCAATGATCTGGCTTCCACTGCTTTCTGTGGT
AAGGAGTTCCACAGGTTCACCACCCTCTGGCTAAAGAAATTCCTCCTTATCTCTGTTTTGAACTTGCTTCCTCTAATTCT
AAGTGTGTGTCCTCTAGTCCTGGATTCCCCCACCAAGGGAAACAGCTTGACCACATTCACTTTGTCCATTCCCTTCAACA
TCTTATACGTTTCTATTAGGTCCCCTCTCAT
>M00285:128:000000000-BF978:1:1108:20924:4914_1:N:0:46
ATGGAAGAATGTGGGGGCTTTGGAGACCATGCTGCATAGGCTTACCAGGATGTTGCCTGAATTAGAGTATATTAGAGATG
AAGAAGGGTTGGACAAACTTGGAATTTTTCTCTGGAGCATCAAAGGCTGAGGGGAAACCCTACAGAAGTAAATAAAATTA
TGAGCAGCATAGATAGGGGAGACAGAATCTTTTTCCCCAGGGTGGAAAGGTCAAATACTTGGGGGCGCAGGTTTAAGGTG
CGAGGAGGAAAGTTTAAAGGAGATTTTCATGGCTAGTTTTTTAATGCAGAGAACGGC
>M00285:128:000000000-BF978:1:1108:21472:4917_1:N:0:46
CACTGTACCTCGGTACAAGTGACGATAATAAACCAATACCAATTCCTTCAGATGGGATATTGGCCTTAATCAATAAAAAG
TAACCACAGAGCAAGACATACACTGGGTAGTTGATCCAATAATGCTGGAGTTACAATATTTCCCAAGGTCAAAATTATCT
TCAAGATATGGAAGGTTTCCAAAAGTTAAAGGTAGATAACAATTAAAATTCAAGGGAGTCCCAGGACTCAACAGGTCCTG
TCTGTAAATCAAAAAGCTGCAGATGCTGGAAATCTGAAATAGAAACTGGAAAAACTTCAT
>M00285:128:000000000-BF978:1:1108:10378:4918_1:N:0:46
GGTTCAAATTCCCCACTGTCTGTAAGGAGTTTGTATGTTCTCCCCATCTCTGTGGGTTTCCTCTGGGTGATCCGGTCTCC
ACCCACATTCTAAAGACGTACAGGTTAGGAAGTTATGGGCATGCTATGTTGGTGCTGGAAGCGTGGCAACACTTGCGGGC
TGCCCCCCAAAATCACTATGCAAAAGATGTATTTCTCTGTGTGTTTCG
>M00285:128:000000000-BF978:1:1108:17885:4919_1:N:0:46
ACAATTCCTTCATTATTACCACAACTGCTCTTTATTGTCTGCAAGATTCTTTGTGGGGTTTTTGAATGGAGGATTCTCTG
TGTAAAACAGAGCTCTTATCTTCAGTGAAGCATTAGGTCCAGAGCTCAGCGTGATTCGCTCTTGTTGAATATAGAAATTA
GATCCAACTGTCCCTACAGTAAACAACGTTTTCTATTAGCAAACAGAGCCTTGAAATCTATCACTTTGGAAATAAGTTCA
GAAACCCCAAGCCCACTCCAGATGTCACTGTTAAAATGGAGACAGGGGACTGCAGGTGCT
>M00285:128:000000000-BF978:1:1108:11637:4919_1:N:0:46
GCCAGAGGGTGGTGAACCTGTGGAACTCCTTACCACAGAAAGCAGTGGAAGCCAGATCATTGGGGATATTCAAGAAGGAA
ATAGATAGATATCTAATTGGTCAAAGTTTCAAGGGATATGGAGATAAGGCAGGGATTTGGACTTCGAATAGTAAGTGGTT
GTTTTTTTTTCTTTTTTCTTTTTTTTTCTTTTTCTTTTTTTCTTTTTTTCT
>M00285:128:000000000-BF978:1:1108:15111:4920_1:N:0:46
TTGGAACAGTGAAATAATCAAATAGGGTAAATTGCACCGAAGAATAAGCCAGAAAATGAAAAATATTGATCATAATACAC
AGTACCTGTTTTATAGAAACAAAATAATGATTTGGACACATACATTTGATTAGCGTGAAACATAAAAAGGCATTTAAAAA
AAAATCAAACATTTAAAATCTTGGAACTTTTAATTTTTAAGGGAGCATTTATCCATGTTTATAAAATTAGTGTTTTAGGG
CCAAATAAGTTATCCAGCTTTAGTTATAATTTAGTACACTGTTATATACTCAGTTACAC
>M00285:128:000000000-BF978:1:1108:6727:4922_1:N:0:46
CTTGTTTTGTTTTGTTTTTCCTTTTTTTAATTCATTTTTGGTTTAATTTACTCTTTATTATTATGATTTTTTAATTTTTT
TTTCAAATATTGATTTGGGGTTTTTTTTTGTCTTTTTTTCTCTTCTAATTATATAACAAATCTTTTTCTTTTTGATCTTT
TATATTACACTTATGAACTGCAAGATTGTTGGAACTATTTTTTTTATATACATCATACTTTAAGATCGGAAGAGCAACGT
CTGAACTCCAGTCACTCCGCGAAATCTCGTATGCCGTCTTCTGCTTGAAAAAAAAAAAA
>M00285:128:000000000-BF978:1:1108:14713:4923_1:N:0:46
CAGTGGTGTTCTGCAGGGATCTGTTTTGGGACCTCTGTTCTTCATGATTTTTATAAATGACTTGGATGAGGATGTGGAAG
GGTGGGTTGGTAAGCTTGCTGGTGATACAAAGGTTAGTGGTGTTGTGGATAGTGTAGAAGGTTGCTGTAGATTACAACAG
TACATTGATAGAATGCAGGGCTGGGCTGCAAAGTGGCAGATGGAGTTCCACCCAGAAAAGTGTGAAGTGATACACTTCGG
GAGATTGAATTTGAAGGCAGTTACAAGGTTAATGGCAGG
>M00285:128:000000000-BF978:1:1108:16521:4925_1:N:0:46
TTCCTAGAGCTCTTCAAGGAAACTAGCCAAGTGAACAGATGGCTCCAGGTGACAAGATACATCTCTTCTTGCAGTAGATA
ATGACCCCTCGAAGAGTTGTAAGAACTGTAATAGAGCATCACTGTACACTGCTCTATCAGAGTAATCATTAACAGGAGCT
AAAGTTGCCTGGACATATAGATTTCACTGAAACTGTTTCGAAGTGGAGCATAAGAAAGATTATCATTCAAAGAATTCCTT
AATGAAAACTGCAAGGAACTTCAGATCTAACTTCACAATTAAGTATTCTTA
>M00285:128:000000000-BF978:1:1108:25787:4926_1:N:0:46
AAAAAGACTAGTGCATTTCCCCTATCTCTACCCCTCATTATTTTACACACCTCTATAAGATCTCCCCTCATTCTCCTGCA
CTGCAGCCTGTTCAACCTCTCTCCAGAACTCAGCCCCCAGAGTCCTGGCAACATCCTCGCAAATCTCCTCTGTACTCTTT
CCAGCTGAATATCATCTTTCTTATGGCAGGGAAAAACTGAACACAGTATTCCAAATGCAACCTCACCAACGCCTTGTACA
ACTGCAACACAACACCCCAACTCCCATTCTCAATGTCCTGACTGATGAAAGGCAGCGTGC
>M00285:128:000000000-BF978:1:1108:26352:4926_1:N:0:46
TCTTTCTGCCCCCTCCCATCGGGCAGAAGATACAAAAGCCTGAAAGTACAGACCACCAGGCTCATGGACAGCTTCTATCC
TGCTGTTTTAAGACTATTGAATGGTTCCTTAGTATGATAAAATGGACTCTTGACCTCCATCTACCTCGTTATGACCTTGC
ACCTTATTGTCTGCCTGCACTGCACTTTCT
>M00285:128:000000000-BF978:1:1108:13754:4927_1:N:0:46
GATCTACACTCTTTCCCTACACGACGCTCTTCCGATCTGGACTACACGCATTCCCTACACGGCGCTCATCCGACAAGAAC
AACACTCAACCCCTCCCCTACGTGTTTCCAATCTGACTTCGGTACGCTTCTGATTTACCGGAAGGTCGGGAAAAATCCTT
ATCCATACCCTACCCTGTCGTTTATTATGTCTGGTAATAGCCCTTCTTGCAGCCACTCTTTGTCTAGAAGGCATTCTTTC
TGGTTGCAGAGCCTTTAATCCAAAGGCCCCACAATTCAGTATGGTTCCACCTTTTGCATT
>M00285:128:000000000-BF978:1:1108:25078:4928_1:N:0:46
CTTTACTGGGGCAGCAAAAAGTATAGACAGAGTCCATGCAGGGAAGGTTGGTTTCTGTGATGTGCTGAGCTGTGTCTAAA
ACTCTATACCGTTTCTTGCAGTCATGGGCTGAGCAGTTGCAATACCAAGCTGTGATGCATCCAGATAGGATGCATCAATA
AAAACTGATGAGGGTTGACGGGGACATGCCAAATTTCTTTAGCCTCTTGTGGAAGCAGAGGTGCTAGTA
>M00285:128:000000000-BF978:1:1108:4815:4929_1:N:0:46
ATACTGAATAGCCCTAAACCTTGGTGGAAGCCTTTTCCGTGGTTGTTTGATGGGAAGAAAGAGTACGTGATCATGACTTG
ATTCAGGTCTTCACTGTGGGGGAAATTCTATACTGTGGTGTTACATAAAAAAGAAAAATAGTGGGTTAAATGTTAGTTTG
GACTATTTCCGTTGGAGGTTTTCTTTTTTTAGATGGCAAAGGCTTAATATTAGGTATTTATTGTTCAATGTATTCGACTG
GAGACGTTCTTTGAACGGTGCTCACTGGGAACACTGGGCTTTGTAGGCTGAGGGGTAG
>M00285:128:000000000-BF978:1:1108:12343:4931_1:N:0:46
CCCTTTATTTATAAAAGCCAACATCCCATAAGCCTTCTTAACAGCCCTATCCACCTGCGAGGCAACTTTGAGTGAACTGT
GGATATGAACCCCCAGATCCCTCTGCTCCTCTACACTGCCAAGAACCTTGCCATTTACCTTATACTCTGTCCTGGAGTTT
GTCCTCCCAAAGTGTACCACCTCACACCTCTCCGGATTAAACTCCATCTGCCACTTGTCAGCCCAGTTCTGCATCCTATC
AATATCCCCCTGTAAATTCCTACAGTCCTCCACACTATCTACCATACCACTGATCTTGGT
>M00285:128:000000000-BF978:1:1108:14784:4932_1:N:0:46
AGGTTGTCGAGGGTTACAATGGGACACTGGTAGGATGCAAAGCTGGGCTGCGAAGTGGCAGATGGAGTTCAGCCCGGAAA
AGTGTGAAGTGTTTTACTTTGCGATGTCAAATTTGAAGGCAGAATATATGGTTAATGGCATGACTCTTAGTAGTGTGGAG
GGACAGTGGGATCTTAGGGTCCAAGTCCATAGATACCTTAAAATTTCCATGAAAGTTGATAAGGTTGTTAGGAAGGTGTA
TTGCGTGTTGGGGGATTGAGTTCAAGCACCACGAGGTGATGTTGCTGTTCTACAAAACCC
>M00285:128:000000000-BF978:1:1108:10424:4933_1:N:0:46
CAAGTCTAATTATGAATTAGCCAATACAAATGGCTAATATGAATTACTGATGACTATTCACTGCACAGACATACTTGTTT
TATACTCTTCTGCCCTCAGTCCAGGAGCTTAAGGCTTCTGCTCTGATAGTAGAAAATTGAGTCATCTAAGGTAGTCTTAA
TAGATTCTGAATAAGCACTTCACTTTCAGTAACACACAAAGCACTGGAGGAACTCAGCAGGCCAGGAGG
>M00285:128:000000000-BF978:1:1108:19670:4934_1:N:0:46
AAATAGACACATCAACATCTATTCTGGCCCTCTGCACTGAAGGGTCCATTGTTCCCAGTGTGTAAACTTCCTCTACATTC
ACTACAACAGTGAGTCAGCATTGAGCAGACGGCTGCAATGACAATGGACATAGGTGTTAAGAGTATGGAGAGGGAATATA
GATCCTGTACAAATCCCTGTCAAATAACTAAAGGGCCAGTATTA
>M00285:128:000000000-BF978:1:1108:19045:4938_1:N:0:46
ATTTGCAAAACATAATTATGTTAATACTTCACAAAAATTTCTGGAGGAACCCAGTAGGTCAGGCAGCATCTATGGAGGGA
AACAAACGGTCTGGATGCAGCCTAACCTGCTGAGTTTCTCCAGGACTTCTTCCAAATTGCTCCAGATTCCAGAATCTGCA
GAACTTCTTGAGTCTGTCGATATTAATACTTTAGTGATCAGGAAGATTTCAAATCACTGAGAAAGAAGAAAGGTTTCAAT
TAATTACTCGTGTACTGGTGGTGAAAGTGTTTGCTT
>M00285:128:000000000-BF978:1:1108:16612:4941_1:N:0:46
TTCTAATAATACCCCAGAACACTCCGATCTCACAATAGTCACGATGTTTCTGTCGCTGGCCCAGTTTAATTTCTGCTCAA
TGATAACACCGGGGGTATTGAAATTCTGGGACTCAAAGTGATGGTAAAACAAGAGAATGCCGATGTTGGATGGTTGGACC
CTTTCCTGTCGGCGATGGTCATTGCCTGGAACTTCTGTTACGATAAATTACCTGTGGATGGTTAACCCATCCCCGGATAG
CCTGGTGCCCCCAAGAATGGGATGCTTCATTTGCGGGGAGTGGGAAGATAACTAAATCGT
>M00285:128:000000000-BF978:1:1108:12872:4941_1:N:0:46
GCTGGTTTCTAGGTGTAACTGCTCGCTAGTGCAGCCCTGCATGGAAAGGAAAGTTCAATTTCCCCCGTTCCCCCCCCCCC
CCCCTTTTCTTCATTTTATTTCAAATTTTTATTACCTTCACCACTGTTTTTGTTCATATCCCAAGTTCTTTTTTTTTAAA
GTTAGAGATGTTTTATTTATTACTTCAGGGGTTCGAGGGTGCATTTTGTTTGGTGCTGGTGGGGTGGGGGGTGGGGGAAG
GAGCGAGGGTGAGGATTTGCGATAGGACCTGGGATGAACGAAAGTAAAGATAAATATCA
>M00285:128:000000000-BF978:1:1108:20069:4943_1:N:0:46
TAGCAGTTAGCACGACGCTGTTACAGCGCCAGTGATCAGGGTTCGATTCCCCTCACTGACTGTAAGGAGATTGTACGTTC
TCCCGTGTCTGCGTGGGTTTCCTCCGGGAGCTCCGGGTTCCTCCCACATTCTAAAAGACGTATAGGTAGGTTAATTTGAG
GGTTTAAAAATGGGTGGCGCGGACTCGTTGGGCCAAAAGGGCCTGTTACCACGCTGTAAATAAAATGAAAAAAATAAAAT
AACCCTCTTGTCAATTCC
>M00285:128:000000000-BF978:1:1108:7065:4944_1:N:0:46
CTCGGAGGAGTTCTACCTCATATCCCTCAGTCAATCAATACTGAATCTGTTTACTATCACATTGTGGGATCTGTCTACAC
ACCCCATTGGCTGCAGTGTTTCAACAGTACATTCAAAAGTACTCCATTGGTTGTATAATGCATTTGACACCTCAAGGTTG
TGGTGAGGTGTTACATAGATTTCCGTCTTCTTTGTGCAAAGTCCTGTAAGATCGGAAAGCACACGTCTGAACTCCAGTCA
CTCCGCGAAATCTCGTATGCCGTCTTCTGCTTGAAAAAAAAAAAAAAAGAAAACACAAAC
>M00285:128:000000000-BF978:1:1108:18137:4945_1:N:0:46
TTGCTGATTCCCTCCCTAAAACCCATTTTGGAGAGCACATCCAACATGTACGTGTGTCATATCCTCTCGAAGACATTCTC
CTCATCCAAACTGACCAGGCAGGTGTCCAC
>M00285:128:000000000-BF978:1:1108:19913:4947_1:N:0:46
GGCCTGTATTCTGAGCTGTACTGTTCTCTGGTTCTTGGGTTTTGTAAATTTCTATCAATGAAAGAAGAGAATATTCTGAA
TGTTTGCTGGTCCGGAGGCTCCAATGCACGGGATTAAAAGAGGCTGCAGAG
>M00285:128:000000000-BF978:1:1108:21388:4948_1:N:0:46
TAATGTATCTGTAGAATGCATTATGCGATTTTATAAATGTCTAATTCCCTGCATCAAAGCAGAAGTAATGTTAGTGGATT
AATGTTGCCTTAACTTCTTAAACATTTTTAGAAGGTTTTAACATTTAAGTTTTTAGTGTAATATCAGGAGTGTAGACAGG
TACTTTGTTACAAATCTTAAAAAATCTA
>M00285:128:000000000-BF978:1:1108:16649:4948_1:N:0:46
CATGGAATCAGAAAAGTAGCAAAACATTTTATTTGTAACTAAGATCTATATAGGAAGTTTTCTATTATTTGTATTTTGTA
TAACTTCTGGCAACGAGCAGAAAGGATCAGAGTTGGACGGCACAATCACGTAAACCACTTTGGTATGATTCCATAAAATC
TGAGGTCATGCAATGGGAAGAGAGGTTCCAAAGTCAGGACTCAACCACACAGGCAACCAGGTTCTCCTGTGCCATCGCAA
CATGCAGTTACACACCTGGAATGAAAAGAACAATGTTATAATTCTTCAAA
>M00285:128:000000000-BF978:1:1108:15782:4949_1:N:0:46
AAAATCTTTCTTTGTGTGAGTCTGTGAAGAATTTTTCCTCCTGATTCCCAACGATTTCAGGTTTACCAGGGTTCATTAGA
GCCATTTTTTGCAATGCACATTTTTTGTTCATGTTTGGACAATGGTTGAAATGACACCTGCAGTGGACTGGTCCTGGTGA
GCTCTAAGTTGAGCTTGATTAGCAGTTATGGGTGAATGCTGCCATTGCAGTGTTGCTGACACCACAGGGTAGCCTGATGG
TGGTGGTGTGTGGGACGGG
>M00285:128:000000000-BF978:1:1108:15739:4949_1:N:0:46
GGATATTTTATCATCCAAACACTCTACATTCAGTGTCTTCCTTTTGGCCATATATTCAGTAATTTCTTTCAAGAATTCAA
TTAGTCAAGCATGACCCACTCTTTATAAATCTATGTTAACTGTCTCCATTTAGCCTTTATCTAATTGTTCATTAATGTCA
TCCCATTTTCTTACAACCAATGTGAAGCTAATTGGTCTATAATTACCTGGTTTATCACTTTCTAT
>M00285:128:000000000-BF978:1:1108:13492:4950_1:N:0:46
TCATCATTTAAAAAAAATCTGCTTTTCAATTCTGCCTCCTAAAGTGCACAGCCTCGCCTTTCCCACATTACCCTGTCTCT
TTGCCCATTCACTTAATCTGTCCGTATTTCTTTGCAGATTCTTAGCATCCTCACAGTTCATTTTCCTAGCTAGTTTTGTC
TTTTCTTTCACTGGCGGAATTCATTTGAAACAAAAAAAATGCAGTGGTATTTACCTTCCAGCAAAGCTTAGTCACAGGTC
CATGTTACTTTATCACCTAAACCTCATCTCCATGACACTGGCCAGCTGTCTGTATTAAAC
>M00285:128:000000000-BF978:1:1108:17859:4951_1:N:0:46
CTTAGAACAGTACCACGTGTCCTTGATTTTTCTCATCCAATAGCAATTGTACTAACAGAAAATAATTGGTTCAGCATTGA
TCAAAAGATAATACTGTAAACCTACAAATGATGGCAAAACATCTTGGGCCATCCACCAACCAGCCAGAGGTGCTCAACAC
AACTTTCCAATGTGGCAAAATTCACAGAAAATACTGGAGTCTCAGACACCATTTAAGGAGAGAAACAGTTACAAGTATAA
CTGGTTATACCTATACTTATAACAGGTTATAAGTACCCAAATGGTGGTCACCTTGGCAGT
>M00285:128:000000000-BF978:1:1108:8450:4952_1:N:0:46
GGGTTAGACTTGGCACCTTCTGTATATCTCAGTTAAATAAAAGGCAGTCCATGAACTTTCTACTCCAGTTAGAGAATGTG
CTTACAATTTTCAAGAGCAGCCTTCCAGGTGCTTTCAACATTGAATGTTTTAGTTTCCTAAATTGTAGAAAATAGCTGAC
CTCTGCAGGGAGCACTCCTGGATGACATTCTATGTCAACCTACATTTTGCAAGTTTTA
>M00285:128:000000000-BF978:1:1108:19805:4956_1:N:0:46
GTGCTGAACATGTCCCCACACTAGAAATTACTGGGCATTTCCATAGCCCTCTATTTTACTTAGCTCCATGTACCTATCTA
ACAGTCATTTTGAAAGACCCTATGGTATCCGCCTCCACCACTGCTTCCGGCAGCCCATTCCACACACTTACCACTCTCTG
AGTAAAAACCTTTCCCCTGACATCTCCTCTATATCTACTCCCCAGCACCTTAAACCTATGTCCTCTTGTGGCCATTTCAG
CCCTGGGGAAAAGCCTCTGACTATCTACCCGATCAATACCTCTCATCATCTTATA
>M00285:128:000000000-BF978:1:1108:20964:4957_1:N:0:46
ACCCTCCAAGATGAAAGAATTTCATTTTCAGCCTCTTGAGCATCCCTGAGTTTAATCTTCCACCACTGGCATCCATGCCT
TCAGCTACCGAGGTCCTAAACCTTAGATATCACAGCATCAACAGTTCCTGGAAATTTAGCACCACTTTGCACACTGAAAT
ACACAGATTGCTCTGTGCAATCAGCATATGATCACTCAATCTTTCCAACCCCAGCAATAAGCTGTTGGCAGCTACTGAGT
TCTCTGCTCTACAACTGATAGCTCAAA
>M00285:128:000000000-BF978:1:1108:13733:4961_1:N:0:46
ATAGTTAATTCCCTCTAATCCAGGAAGCATCCTAGTAAACCTCTTCTGCACCCTTTCCAAAGCCTCCACATCCTTCCTAT
AATGGAGCAACCAGAACTGCACGTAATACTCCAAGTGCAGCTGAACCAAAGTTAAATATTGTCAGGTTTTCTTTGACCAG
TGTTGCTTTCCCAAACAGCACTACTGAAGTCAGGTGTATATCTGTTCCTGATCTCTTTGTTGTGAGTATGTCACCACAAG
GTTTCTGCAA
>M00285:128:000000000-BF978:1:1108:9312:4963_1:N:0:46
GAGCCTTGCCGCTTACCACTTACGTAAGCCTCCTTCTTCCTCCTAACCAGTCTTTCCACCTCTCTTGTCACCCACGGTTC
CTTCACTATTCCATTCTTCCTCCGTCTTGCCGGAACATATCTGTCCCCAACATCCTGTAAAACATCCCTGAACAGCGTCC
ACATCTCTGCAGTACACATCCCCTCAAAAAGGACTTCCCAACTTACACTCCC
>M00285:128:000000000-BF978:1:1108:6294:4963_1:N:0:46
ATGAGTTAAAAGGAAGAGATAATGGCATGAGCTTAGCACATTCTTGGACTTTGATTGTTTACATTAATTTCTGACAACTT
ATGCTGCCTTATGTTAGGGTGTTCAAAAGATATCAGATTATTTTCCTCCTTTTTATTTTCAAAATGCCTTAAAATATTTG
CAGGCAGAGGAAAAATGGTTGCTAATCTTTTCTT
>M00285:128:000000000-BF978:1:1108:19922:4964_1:N:0:46
CTGCCTGCAGGAATTGCAGCTACTGAAACCAGACAAATGCAGGCCTGGAAAACTGACGACCCCAGCCAGCCCCTGACATA
GCCCCTATCCTCCACAAACCCTTCACCCCTGGGGAGAAGCAAAGTGTTTTGTCTGAGCTGCCCTCACTTAAAGTTTCTCA
TGGGAACACCAATTTGGGGCAAGCTCAAAGAAACAAGTGAAATTCACCAGATGAACCACAAAGATATACATGTGTTGGTT
AAAGCTAATTGGCCAAGGAACATGTGGGAATAGTATGGCCCAGGGGGTGCGGGATGGTAC
>M00285:128:000000000-BF978:1:1108:22504:4968_1:N:0:46
TAACCAGCCAACCTGCACGTTTTTGGGATGTGGGAGGAAACAGGAGCACCCGGGGGAACCCACGCAGCACGGGGAGAGCG
TGCAAACTCCTAGCGCCAGTGCTCAGGATGGAACCTGGGTCTCTGGAATGTTAGGGAGTGGCTCAGC
>M00285:128:000000000-BF978:1:1108:8783:4968_1:N:0:46
GATCTACACTCTTTCCCTACACGACGCCCTTCCGATCTGAACTACACGCTTTCCCTCCACAACGCCCTTCCCACCTTGAC
TACACGCACGCCCTACTCGACTGAAGACACAACTACCACTCACCAATACCTCCCACACTTTTGAACATTAACTCACCGCC
CCAAAACACTTCGTAACTCCTCACTAGTCGTCACGACCACGGATAACCGGTAGGGGCGGTTGTCCTAGGAGTGCATCATA
GGAGACTGTGATTGCTCAAGCTCCAGAGTGACTTAACGGCATATCAAGGACAATCCAAAT
>M00285:128:000000000-BF978:1:1108:24381:4968_1:N:0:46
GAAGAGGATAAATGAAAATCTACTTGAGGAGTCAGGACTTAAATTTTCTGAAGGGTGCTAGGACACTCAAAAAGGCCAAT
TTTCACACTTTTCTCCAGAATTGTGCAAATGAGTTTTTGCATAATTTTGCATATTTTGTTTTAAGAATTCAGATAGGTTG
GTA
>M00285:128:000000000-BF978:1:1108:20091:4969_1:N:0:46
AATTATAAGTCTACACCTTGTCTACATTTTGGATTTCCCAAGACAATACTTGTGCACAGCTGCTAATCTAGCCTACCCCT
ATATAGTTTTGTGAAAACTCACTAGTGTCTGTGGACAGCAAGGGCAATAACTGTCCCTTGTAAATTTCAGCCTGCAGAT
>M00285:128:000000000-BF978:1:1108:12491:4970_1:N:0:46
TTGGTTTGGGGAAAAATAAAAGGATTCTCGTGGTGGCCGGCAATTGTGGTTTCCTGGCGCACACCTGGAAGAAGGCAAGC
TGCATCAGGAATGAGATGGCTTCAGTGGTTTGGAGATGGCAAGTTCTCAGAGGTCAGTACAAAACAGGAGCCAAAAACGT
GCAAAGTTTCAGAATAGTTTGAGGACTGTACATTTTTTC
>M00285:128:000000000-BF978:1:1108:18788:4970_1:N:0:46
TCGAAACACACAGTGAAATGAATCTTTTGCGTAGAGTGTTCTGGGGGCAGCCCGCAAGTGTCACCACACTTCCGGCGCCA
ACATAGCATGCCCACAACTTCCTAACCACTACGCCTATGGAACATGGGAGGAAACTGGAGCACCCGGAGGAAACCCACGC
AGACACACAGGGAGAGCGTACAAACTCCTTACACACAGTGGC
>M00285:128:000000000-BF978:1:1108:12287:4972_1:N:0:46
GAAACCAGCCTCCCCTCCATGAACTCGCCTGTACTTCTCGCTGCCTCGGTAGAGCACCTGGTATAATCAAAGACCACTCC
CACCCCGGATATTCTCTCTTCTCCCCTCTCCCATTGGGCAGATGATACAAAAGCCTGAAAGCACGTACCATTAGGCTCAA
GGACAGCTACTGTCAGGCTGTTATAAGACTATCGAATGGTTCCCTAGTACGATAAAATGGACTCTTGATCTCACAATCTA
CCTCGTTATGACCTTGCACTTTATTGTCTGCTTGCACTGCACTTCCTCTGTAGCTGTGAC
>M00285:128:000000000-BF978:1:1108:8151:4972_1:N:0:46
CCTTGGGAGGTAAGTTGGTATGTTGGTTTATTATTGTCACATGTACAAAGGTACAGTGAAAAACTTTGTTTTGCATGCCA
TCCATACAGATCATTTCATCACATCAGTACATCAAGGTAGTACAAAGGACAAGTAAAAACAGAATGTTGCATTTTCAGAG
AAAGTGCACTGTAGACAATGAGGTGCAAGGCCATGACGAGGTAGATTGAGAGGTCAACAGTCAATCTTTTTGTACAAGAG
GTCTGTTCAATAGCCTTATAACAACAGGATAGAAGCTGTCCTTGAGCCTGATGGTACATG
>M00285:128:000000000-BF978:1:1108:19383:4972_1:N:0:46
CATGAGTTGATTTTCTTTTCATTAGCAGTAACAATGTCATGACTTTGACCAACTTGTGGAGCAAAGGTTTGACAAAAGGG
AGAGACAGTTTTCACTCTGGTACCTAATGTATGCATGAAAGTATTTTAAAAGACTAGCTTTTTTGAGATCATGTTTACCA
AGTTTACATTGCTAATACTTTCTACAGAAGCGAAGCACTACAGTCCAATCCAATAATATGGTATGTTGTACAAAACATCT
TCAGATGGGAAGAATATTGAAATGTTCACAAGCACCATCTTTTTCTAAATTTAAGCGTG
>M00285:128:000000000-BF978:1:1108:11627:4973_1:N:0:46
ACTGTTCCTCTCACCTGGTGTTTGCGTTGAGTTCTCATGGGATTTGTAATTTAGCAAAACTGGCTGTGACTGTACTCTGC
AAACTTGGGCGATCTACTATGACCCTTCATACTTGTCTCTAGGTATTTTGCGTCACAACAATGTTTTTATTACAGAAAGC
TATTCATAGACTGTGTACATGTCTAGACTCCAATAAACACGAACCTAATTCTCCATTGAATAACAGTTCCACATCGTACC
TTCTTGTTGCTGCTGATCAAGAGTTTCACCTTGGCCAAATTAAAAGGAATTACAAAATTC
>M00285:128:000000000-BF978:1:1108:19410:4974_1:N:0:46
ATATCTTCTTGAATTTTAGTTTTCCACATCCCTATCGAACACGTGTCCAATTTTTATATCAACTACAAATTTCTATCATG
CCGCCAACATTCAAGTCTAAAGCCATTGTTATGAAGTAGCTTACTACTGGTGAATGTCCCTTTAAGATGGGTCATTTTGT
GTGTGTGCGTGCACAAACGCACACATAGAACGTGTTATGTCAGCAGAGGAAGAACATGATGAGGTCATTGAGAGAAA
>M00285:128:000000000-BF978:1:1108:11384:4975_1:N:0:46
GCTGGGCTGCCCCTTCAATGGAAAATTCTACCTGACCCTAACTGGATGAGTCTAATTCTGTCCGCTCACCTCAGGTTTGG
CCGGGCCGCTCTGGACCTCCAGGGGTGGGCTGCTGGGGCCCCCCAATCTGGAAAATCCTACCTGAACCCTAACTGGATGA
GTCTTTTTGTGAAAGCTCACCTCAGGTTTGGCTGGTC
>M00285:128:000000000-BF978:1:1108:18232:4976_1:N:0:46
NNNNNNNNNNNNNNNNNNNNNNNNNNNNNNNNNNN
>M00285:128:000000000-BF978:1:1108:15322:4977_1:N:0:46
GTACAATGACAGCAGTGATTAGTGAATTAACCACCCAAAACTATAAAAAAATCATAATGTTCAAGATATGACGTTATACT
TAATTGAACATTTTTCTGGTAAAACTAACATTAAAATGTTTTAGGTTTTTTTCTTAGTTTTTTTTTAAACTGTTCTGTAG
TCAGTCCCTTT
>M00285:128:000000000-BF978:1:1108:26083:4979_1:N:0:46
ACAGAACCTCCAGCTTTCACCAGCTCTTTGTCATTACTGATTCAACCCTGCATTTAGCCAGCCATCCCACACTAATAATG
ATCCTGGTCCACAATCACCTGCCAAGCCCCTGTCTTGGATCTTAATGAACCTGTTCCTCAAATCTGCTTTCATTCACTCC
CCAAGTTTACAATCCCTGTTCTATCTCTCCTTATACTAGACCCTTGCACTAATCCCACACCAATTATCCTCTGGCTTCCC
AATTTCTG
>M00285:128:000000000-BF978:1:1108:19496:4980_1:N:0:46
TAACTTAGGCCCTCTAGTCCTGGCAACACCCTCATGAATCTTGTCTGCACTCTTTCCAGTTTAACCACATCTTTCCTATA
ACAGGGTGAAACGAACTGTTCACAGCACCCCAGTGGGGCCTCACTAACGACTTATATAACTGCAAAATAATATCCCAACT
CCTATACTCAGTGCCCTGACCAATGAAGGCCAGTGTGCTAAATGCCTTTTTCACC
>M00285:128:000000000-BF978:1:1108:19036:4981_1:N:0:46
AAAGAGATAGACAGACAGGAAGAGAGAAACACAGGCAGAATAAGGGAGAGTGACACAGATAGAAAGACAGAAAGACAGTA
GACATGATGGGGGAGGGTAATAAGAGACAGGAAGAGAGACGGACAGGGACAGTGAGTCATGGGGCAATGAGAAAAAGGAG
GCAGTGAGAGAGAGTGAGAACTAAGAGAGAGAAAGTGTGAGAGAGATGGTGAAAGAGGAATTGAGAGAGAGAGAGAGAGA
GAGAAACGGGGAGAGAGGGGAAAAGAAGGGTAAGCATGCAAGAAGAGAGTAAAACAGATG
>M00285:128:000000000-BF978:1:1108:20639:4982_1:N:0:46
TCAAGCTGATGTTTAAAGGTTGCAAATGAAAATATAATAATGCAGATACTGGAAATTTGAAATAAAAACAAAGGTGCTAA
GAGCACTCAGTGGGTTCAGGCAGTATGTGTAAAAATATCCTCTTTCCACAGATACTGCCTGATCTGCTGTTTCCAGCATC
TTCTCTTTTTATTAAAAGGTATAACATGTGATAAGCAAGTAAAATGTTTCTGCATCTGGACATTAGGTGCCTGAATCTTT
TCCTATACACTACAAGGTTAATGAGTTCATCTGGTCCTGCCACAATTGCCCTTCGCTCTC
>M00285:128:000000000-BF978:1:1108:20475:4982_1:N:0:46
CAGGGACATTTGGACTTGTCCATTAAGGTCTGTTTGTTTCTCATAGCAGAGGTGTTTAAAACTAGAGGGGATAGGTTTAA
GGTTAGGGTAGGAGGTTTAGAAGGGATCTGAGGAAACATTTCTTCACTCCGAGGATGGTTGAAATCTGGAACACAATGTC
CAGGAGGCTGGAGCCAGCAAAGATTTCCAGGATATTTATGAAGTATCTAGACGAGCATTTGAATCACCAAGGCAGAGAAG
GCTGCAGACCAATGCGAGAAAATGGGATTGGCATGGATGGATACTCAATGGACTTGGTGG
>M00285:128:000000000-BF978:1:1108:19711:4983_1:N:0:46
CTGACAGTTGTGAGTAATGTAAGATTGTGATTGTAGGTGATTTTAACATTTCACATATTGACTGGGGCTCCCATACTGTA
AAAGAATTGGAGGGGATAGAGTTTGTCAAATGTGTTCAGGAAAGTTTCCTTAATTAATATGTAGAGGTCCCACC
>M00285:128:000000000-BF978:1:1108:23778:4983_1:N:0:46
AAATGTTTATACAGAATTGCAGATTGAAAATAAAATCAGCTTGGATTAATGATATCTCAAATATCCAGGTTCATTATGTG
GTCCTATTACTGTATGACTGCTGCACATTTTGCATGTCACACAACCAGCAGATACAGCTCCTCTGGTCATTCTTTGAGAT
CAGTTCATTTGGGAAAACTTCCATATGTTCCCAACAACACACTCAAAATGCTGGAGAAACTCAGCGGGTCAGGCAGCATC
TACTTTGACTGTTTATTTCCCTCTATAGATGCTGCCTGATCTGCTGAGTTCCTCCAGTGT
>M00285:128:000000000-BF978:1:1108:22910:4988_1:N:0:46
CATTGTAGAAGCTGCTGAAAATATTTGGGCTTAGGCCAAATAGCCTAGCAATAGTCTAGCGTTGGGATGTTTCACCTTCA
GCAACCACAACCATCTTCCTATGTGTGAGCTGGTACTCTAACCATTAGGG
>M00285:128:000000000-BF978:1:1108:21781:4989_1:N:0:46
AACTACTTGCAATCCTGCTGTCATACTTAATCTGAAATGAGCTTCTAATCACATTTGCATGCCATTATTAAAGCCATCTA
TTTCCACCTCCATAACACCATTGAATTCTATCTCGCCTTGACTCATCACTTCTGGAC
>M00285:128:000000000-BF978:1:1108:12104:4991_1:N:0:46
GATCTCTGTAAAGGCAACAACATCATGATTTCATGTACTGATCCATGCTCAAAGTTCATCCTCCTTGCGCATAATACTCC
TAGTGTTGAATTAAAAACACATCGTTCACAAATGATCAGTACAGAGGGAAGGTAAGATGGTGACTGTCATAACTGTATCT
TTTCTCAGAATAATGGGACATTAAAGGAGTGATAACCCTTGTGGCTGTGGTACAGGTTAGATTTCTGATATGAAGCTCTT
GATGCCAAGTGTCCACAGTCAACCACTCCCTGTACCATAAGATAGATTGTAACATCTGC
>M00285:128:000000000-BF978:1:1108:12936:4993_1:N:0:46
AACACAATATTCCAAGTGCAGCCTAACTAGAGTTTTGTAAAGCAGCATCATCACCTCTCTGCTCTTGAACTCAATCCCTT
TATTTATAAAAGCCGACATACCATAAGCCTTCTTAACAGCCCTATCCACCTGCGAGGCAACTTTGAGTGAACTGTGGATA
TGAACCCCCAGATCCCTCTGCTCCTCTACACTGCCAAGAACCTTGCCATTTACCTCAT
>M00285:128:000000000-BF978:1:1108:15877:4994_1:N:0:46
AGCTATCCAGGCACTACAGATCAATTTATTAATGTTTAGACATTTTGTCCTCTCTCAGATTATAAGCTTCAAGACTATAA
TTCATATTGTTGGCTATTGGTTGGAATTTTACAAACGTTTTAAGATATAACTTTTGAGTTTATAATTCTTGACATTGTGT
TGAAAATCCAGATGTT
>M00285:128:000000000-BF978:1:1108:6835:4994_1:N:0:46
AACACCTTCATTAAATTGCAGAAGAACTAACACCAGACTAAATGCGATGAACTCTGAATCAGACAGTTCAGTACTATTCT
GAGTGGATGTTTAATCTTGGCTTTTTCTTGAGGTCTCAATTATAAGAGAAGCCAGTCTTTAGCTACTTTTGCTCAAGTCA
AGGTAGGATTGGACAGAACATAACATAAAGGAACTTTGGTAAAGCTGAAATCAGTTG
>M00285:128:000000000-BF978:1:1108:22745:4994_1:N:0:46
GAGATAGGAGCAGGAGTCGGCCATCTGGCCCGTCAAGCCTGCTCTGTCATTCAATAAGATCATGGCTGATCTGGCCGTGG
ACTCAGATCCAACTACCTGCCTTTCTTCCCCATAACACTTAATTCTCCTACTATGCAAAAATCTATC
>M00285:128:000000000-BF978:1:1108:15995:4995_1:N:0:46
GCTCCTCATCACCTCCTCAAAGACTAGCCTCCTTGTTTTTCCTCTCTCTTCTTACCTTTTTCCATTCCCCAGTGGATCTG
CTCTCCCCCCCCCCCCCCCCCCCCCCCTCCAACTCCCCTTTACCCCCCTCCCCCATCCACAACCCCCTCCCCCCCCCCCC
CCCCCCCCCCCCCCCCCCCTCCCCCCCCCCCCCACCCGGAGGCACACCCACGAACACCCAACACCCCCCCCAAACACACA
TACCCCGCTCTCCCTGCTAAAAAAAAAACAAAAACACAAATAAACACCAACCAACTCAT
>M00285:128:000000000-BF978:1:1108:9296:4998_1:N:0:46
TTTGCTTGTTCTATTTTTTTCAGCTTTCATCATGAGTGATTAGATGGGAGACACTGGATTTCCTTGTTTGTAATGACAAT
TCCAGCTTAAATGGAATTTTTAACCTGGAGAAAGAAATTCCATGGGAAAACTATGTTGGGCTATCCTTCAATATTGCCAG
AGTAAACATGGGAAGAATTAAAATGGCTCGAGAGACTGCAGATTATGTATGCTCATCTTGTACATTTGCAGAAGAAAGTG
TCAGATCATTGACTGGAATGGAATCTAGAAATCTTT
>M00285:128:000000000-BF978:1:1108:19283:4998_1:N:0:46
GCTCTTAAAACGCTGTTTCAGCCAAAAAGGCAATCAATTGCTATATCAGTGAATAACTTTACTGGGTTTAGAGGTACACT
TAAATAACTGTTACCAAACGACTCAGCACCACGAAATATATATACTACAATTGTTTTCCTGTGTTTTGTGTAGAAACTCC
ATGTGTTTTGTGTAGAAAGTGGCAAATCGATGGTTTTAGCTTATAAAACGCTCTTTTAGCCAAATAAGAATTCTGTTGCT
ATATCAGTGATTACCATTTCTGGGGTAAGAGGTGCAGTTAAATAACTGCTACCAAA
>M00285:128:000000000-BF978:1:1108:8379:4999_1:N:0:46
GGTATTCTCCTTAAAAAAAAAAGTTGTTGCTCAAATGGCATATTTTTATTGAAGCCAAGCTATGTCCAAAATATAAGAAT
CTCCGATCTGTCTATTTGGGTAGTTCTTTGAAGACTGCTTAATTTAACATATTAATGCCACCTGTCCTTGATTTAGTTTA
TACATTTCTAAATGTTTATTGGAGAGGAAAAAAAGTTGTTGCTGCTTCATTTTTTTCATTTCTATGTGCCTAGTGGCTCA
CTTTCAGCCCAGAATGAAATGTATAGTTGTGAAGGTGTATACATTTCAGGAACTTTAATC
>M00285:128:000000000-BF978:1:1108:5056:5004_1:N:0:46
AGGGAAACAGGTATTTGTGTGGACAGCCACATTTCGGACGCCTTTCGTGGTGGCAGATGCTTTGGAACAAAGTAGTGGAG
TTCACTTTGTTGTTGACCTGTAGAAGGAAACAGATATTTGTGTGGATTGTCACGATTTGAGTAGACACTGAGGTGTCATT
TGGGTTCCAGAGTGGAACATTCGAGAGCCTTTCAGGGTGCGGAAGATGCGGTGGAGTAGTCATTGCTGAGTAGATACTGA
GGTGCTGTTTGGGTTCCAAAGAGGAACATTTGGATTTTGTAATTACTCTCTATGTTTTCT
>M00285:128:000000000-BF978:1:1108:15045:5005_1:N:0:46
GAGATTACAGCCACAGTAAATTTACAATGAAACCCTCCTCCATGTCTGAGAGTTGCTGGGTTTGGAAGGGATTTGCTCTG
CACTTGCTTATGGACAGTTAGAACCAAGCAGAAATAGAGGCAGGAAATGTTGCAAAGCAGAAGTACCAGG
>M00285:128:000000000-BF978:1:1108:4743:5005_1:N:0:46
ACCTCCCTTATTAAGGAATGAATAGTAATATAACCCAATGATCCTAAACCTCGTACTAAATACCAATGGTTTTCTCAAAC
TATAACATGTGTAAACTTAGAAAAATTTAGGAGTGGTACTATTGACACTTCCGTTAAATTTGAAGAAACTTGGAGCCCAT
TTACTCAGCATTTCCATATGACGTAAGCTGACGTTTTCCGAATCCTTTTCAATAACTTTCTAGTCGAATATAGAGGAGTG
GAGTTAATGACGTAATAGTGCTTTTAACCGAAGGAATACAACGGCCCAGCTTTTGTTT
>M00285:128:000000000-BF978:1:1108:17112:5007_1:N:0:46
CAGGGATAATAAGGAAAGGTGTCATGAGAGAAAAGTGATTGCTCCACTGGAAGCTGGCATGGACTCAGTGGGTGAAAGGG
CCTTCTTCTGTGCTATCATGAGACAAGGTAGATAAATAGTTTGATGAGTTTATATTTTCTGGAGTTTCCCCAACATAAAA
CATGATATATAGCCTCAGTAAGGTCCTATATAAATGGAGCAGGACACCTCTATTCTTGTGCTCAAATTCTCTTGCAATAA
ATATTTTTTGTCTTCCGAAATGCTTGCTGTACTTGCTTGTTAACTCTCAGTGATTTGGC
>M00285:128:000000000-BF978:1:1108:17782:5008_1:N:0:46
CCTATGCTTTTAGGCATCCTCAGCTTGGTCATTCAACATCAGATGTTAATCAGCCAGTGTAACAGCAAATGCATTCTATA
ATCAGTAAGACAGATTTTTCTTAACCACGCCTTGCTTTCCTTCAGTGAATTAAACAGCCTTCCCAGCTTGCCAGCAGTAA
TATGTGGCCGCATATCCTTCACACTTTCTTCTCTCTCTCATCAGTGTTCCTGTTCTCACAGAGAAACAGTGAAAGTTGCG
CATAATAGATATCAAATTTTCAGCAGCTGTTCTCACTCCCCATAAGGAA
>M00285:128:000000000-BF978:1:1108:9948:5008_1:N:0:46
ATTCAGATAGACATGCAAGTGAAGACGTGGTCTCAGGCAAAGTCTAAAAGGAACACGCAACAGTCCTCACTAAAGGGCCT
GTTGTGGAAAGGGTGAGCAGCTTCAAGTTCCTGCGTGTCAACCTCTCGAAGGACCTATCCTGGGCCCAAATCATTGATGC
AATCATGAAGAAGGCATGCCAGTGTCTCTACTTTCTTAGAAGTTTAAGGA
>M00285:128:000000000-BF978:1:1108:6646:5008_1:N:0:46
GGAAGCAGATACGATAGCAACATTCGAGAGACACTTTAGGCCCATGAACAGGCAGGGAATGGAGGGATCTGGACCATGTG
CAGGCTGATGTGATTAGATAAAATAGGCATCATGGTCAGCATGGTAGCGTAGCGGTTAGAGTCACACTATTATAGCGCCA
GTGACCCGGGTTCAATTCCCGCCGCTGTCTGTAAGGAGTTTGTACGTTCTCCCCGTGTCTGCGTGGGTTTCCTCCGGGTG
CTCCGGTTTCCTCCCTCATT
>M00285:128:000000000-BF978:1:1108:18155:5009_1:N:0:46
AAAAGCAAAATTTGTAGGTGCTGGAAATCTGAAATAAAACCAGTAAATGATCCTTTGTCAGAACTGGAGAGGTAACAAGT
TAGTTTCCAATTCCACAGAGCAGCATCCATCTTCCATCTGGTATGTTGCGATCTTCCAGATTCGATATCAAATTCTACAA
TTTCAGATAATTCACTTTAAGTTTCTGTATCAGAACTGGCCATTTGTGCTATAAACCGACTTCTTGTGGTATTGGCTTAG
TTCTTCTCTCTCCAATAGCACAGCCCTTCCTGCTGGGCATGTCCCACAGCCCTGTGTTTT
>M00285:128:000000000-BF978:1:1108:20568:5009_1:N:0:46
CCTTCTATGTTTCGGTAGGACCACCCTTCATTCTTCTAAACTCCAATAATTGTAGCTCTAATTTCGTTAGCTCCGCATGA
CTGGACAATGCTCCCATCCCAGGAGTGGCCTCAGTGAATCTCTTCTGGATGCTTCCAGTCCCAGTTTATCCTTTCTTAAA
TAAGTGAACCAAAACTGTGAATAGTGTTCTAGGTTTGGCCTTGCCTGTACCCTGTACAACTGTCACAATACTTGCCTA
>M00285:128:000000000-BF978:1:1108:15070:5009_1:N:0:46
GGCAGAGAACAATCCCAGAGTCCATATTCTGAATGAAGTCGTTAAGTTTTAAATAATTATACTGACCCTGTACAAATAAA
AATGCCTGTTGCTCTCCTTCGGTTTGGAGGCTACACTTCACTGTCATGTTTCCTCTCATGGTCACTGGTGAGATGATAAG
TTCTGAAGTAAATGTGTCCGCAGTTGTGTAATTCCGTTGATGAAATCGAGGGTCTGTAATAACTGGTCCTCCTTGTACAA
TGGTGAGGATGGGTAATGTATCCATTATCCAGATGATAATTCTCCAAGGTTTTGATACTG
>M00285:128:000000000-BF978:1:1108:24966:5009_1:N:0:46
CAATCTGTGCCAATCAGGATCCATAGAAGAGTCACATGCTTCAGTTGCTCACACCTTGCCCCACTCTGAGCCTCACACTC
ACGGTTACACAATCTGACAGCTGTTTATCCTATCACAGGAACGCCATTGAAAGTCATTGCCAACTTTTGACTGACACACA
TCTGTCTCTTCTCCAGGACAAGACAGAACACAAGCTTAAGGAAGCTGTAACTAACAAGAGGGAACAGGGCCATGGACTTC
CATG
>M00285:128:000000000-BF978:1:1108:24945:5009_1:N:0:46
GACAGCCAGCGCCTCTTTCCCAGGGCACCAATGCTCAATACAAGAGGGCACGGCTTTAAAGTAATGGTTGGGAAGTTCAG
GGGAGATATCAAAGGGAAGTTTTTTTACCCGGAGAGTGGTTGGGGCATGGAATGTGCTGCCTGGGGCGGTGATGGAGGCA
GGTACATTGGTCAAATTCAAGAGATTGCTAGATAAGCATATGGAGGAATTTAAAATAGAGGGATATGTGGGAGGAAGGGG
TTAGATAGTGT
>M00285:128:000000000-BF978:1:1108:6022:5009_1:N:0:46
CGGCCTGCAAGTTAGAAAATCCCGTTGCAGAGAGGAGAGTTAATGCCCAGAGCACTCAACTTCCTGATTAGCTGTTGTGG
GATGATGGTATTGAAAGCGGAGCTGAAGTCGATGAATCGGTCAATCCAAGTGTCATCCCGAAATCAATTTCCCCTTCTGT
CTGTTGCAAGAAACACAGTGCCATGAGGTCTGGTCAAAAAGGTACCTTTATTTTCTTTAGCAATACTGCTAGGAGAATCC
CTTCAGCACTCACTGAGTTGCTTCCCTGAGCAGTGAGCAGACAGACATTTATACAGCTTT
>M00285:128:000000000-BF978:1:1108:23302:5010_1:N:0:46
CTCTGCACCCTCTCCAACGCTTCCACATCCTTCCTATAATGCGGCGACCAGAACTGAACACAATATTCCAAGTGCGGCCT
AACTAGAGTTTTGTAAAGCAGCATCATCACCTCTCTGCTCTTGAACTCAATC
>M00285:128:000000000-BF978:1:1108:14154:5011_1:N:0:46
TCGTGACTATTCTTTACATAATCAGTTACTTCATTGTTTTAGTTAATAGCAGTTCAATAAAACATATCCACTCTACATTG
CAAACACCCAATTAGCCTGTTTGAACCATTTCTGTCTCAAAGAAATAAAAAGTTGATTTACGCCTCCTTT
>M00285:128:000000000-BF978:1:1108:8079:5012_1:N:0:46
ACTTGCGGGCTGCCCCCAGAACACTCTAAGCAAAAGATGCATCTCACTGTGTGTTTTCTATGTACATGTGAATAATAAAG
ATATCTTATCTCATCAGCTCACTCATCTGTGGGACCATAGTGCAAATTAATCGCCCTGTTGTCTAACAGTGACCAACATT
TCAAAAATACTTTACTGGCTGCAAAGTGCGCTGGAATACCCTGAGGTTGTGAAAACACTTCATTCTGTTTATCCATCTAT
GAGTTTAACGGTATTGAGTTCATTTTTTGGAATATCAAATTTCTATAATCATCCAAGTGC
>M00285:128:000000000-BF978:1:1108:13336:5012_1:N:0:46
GCCTGTGTATAAGAATGCGGACCCGGCCTCACAGGCTGGATGCATGCTTTATTCTTGGCAGCCTGTCAACATTTAAGTTG
TTGACATTTTGCAGCCCCAAGCCTGCCATGTGATA
>M00285:128:000000000-BF978:1:1108:23501:5015_1:N:0:46
CTGCACTGCACTGAATTGAGCTGTTCTTTGAGTTTGTAAGACAAGCTTTTCACTGTACCTCGGTGCAAGTGACAATAATA
ATCAAAACAATGCAAATATTCCCTACAAGTCCTGATCAGAACTTACACATATAAGTTTTAATTGGAAGAATTTTTCAATA
ATGGTTCAATATCCAAGACTTGTGGTAGGTTTCTTTTGACAATATTGAAAATATTTGGGAACATGATCTCCAGATTTCAA
TTACTGAGGAAATTTGGAATCATTTTTTTAAACTGGTTAACACTTTATTATTTGCGCGCC
>M00285:128:000000000-BF978:1:1108:10700:5016_1:N:0:46
AGCAGGAATGGTCTTCAGATATAGATGACTGTGTGGAAAGTTTTAGAACTGAGGGAGAAAAATGAGGTGCACCTAAATCC
CACAAATGAAGGAGGAATGCACCAAAGTCTTAGATGTGCTGTGCCAGAAGCCAGG
>M00285:128:000000000-BF978:1:1108:9132:5017_1:N:0:46
GGCGACTGCAATCCAGAACCAAAGTCACCTGAATCTCTCCAGTCAAGCTGCAGTATCTAGATGATGCTTGCCTTTGTGCT
TGATCGTAGGACAAGCTCCAAAGCATCATCAACTCATTCACCAAAGCACATGAGAGGATGGGTCTTATATTCCACAAGAC
CAAGGTCCTCTGCCAAACTGCTCCCTCTGAGCTATCCAACAATAAAGGTTCACAGAGAGATCCTAGAAAGTATAGACTAC
TCTTGTGAGCCACCCCTTGACAAAGGCAAACATCGATGATGAAATTAACCCCCACTTTC
>M00285:128:000000000-BF978:1:1108:4451:5018_1:N:0:46
TTGTGGACCACTCCACTTTGTATGACAGCTGCATTGCTGGAGCTCCAAGCAAGTGTTCGTGCTTCTGACTTGTGCCTTGT
AGATGTCAGAAAAGCCTTGGGGTGGTAGGAGAAGCACTTCTAGGTCCTAGCTAAACCCAAACTGTGCATTGGAGCAGGTG
ATTGGTGAACAAATGCTGCTTGAGAGCACAGTCCACTATTTTTTCCACCACCTTACTGATTATTAAGAATAAACAGTGGG
TGGTAATTAATCAGACATCCAGTCTTTTGTGAACTATTTCTCACAAGGGCAGATGGGTGT
>M00285:128:000000000-BF978:1:1108:25895:5019_1:N:0:46
GCCATACGAAGCCATGATGACCACATTAACAGACCTCCCAATAGTCAGTTGGATTTGGAGGAACAAATTTGTGTAGAGAT
AGCGGAAAGTTGCAAAAAAACCAAGATTGCGATAGTAGGTGATTTTAACTTTCCATATATTGACTGGGACTCCCAAACTG
TAAAGGGATTGGATGGGATTGAGCTTGTCAAATGTGTTCAGGAAAGTTTCTCAATCAATATGTAGAGGTACCAATTGGAG
AGAGCTTGATACCAGATCTCCTCTCAGGG
>M00285:128:000000000-BF978:1:1108:13515:5019_1:N:0:46
AGTCCGTCTTCTGTTCCGGCCACGATATTTCATATTTCACATCCTCAATAACGTAGAATTTGGGATATTTGGGCGCTGTG
CAATGCGAGGGGGCTCACAGTCTGCCGGACAGAGCCCTTTACATAAGCAATGGTGAGAAACAGATTGAGTTATAAATGGG
AAGAGAATGAGAAAAGATTTGCCAGTCAGCACTGAATCACCAATAAATCTTTTCACGAAGAGAGTCTGTGAAGAGCCGGT
TCCGAGTCAGTGTGTGAGCGGACCGACATTGTCCCGTTCAATAAAGAGAGTGAGCGGC
>M00285:128:000000000-BF978:1:1108:24050:5020_1:N:0:46
TCAGAAATCTGCCCTAAATCCATCTCAATGGAATATCATAATCTTGGAAAAATGTCAATTTTCCTCAGATTTTATTTTGC
AGGAACCCACGTCCCTGTTGCTCCCTTGCCATTACGTTAGCTGGTTGTAATGAGTTTCTGACCACAATGGATTAGATTGC
ACTGAAGCTAAATAATGGTTAGGATGAACCATTTGCTTCTTGAACCAACCTGAACAACCCTAATCATTGCCTCAGTACAG
CAACACTATGACCGCTTTGATCACTTTGCATTATAATGAACTTTGGTTTTTTTGTGTGA
>M00285:128:000000000-BF978:1:1108:23539:5020_1:N:0:46
CCTGAACCCTAACTGGATGAGTCTTTTTGTGAAAGCTCACCTCAGGTTTGGCTGGTCCACTCTGTTCCTTCAAGTGTGGG
CTGCTGGGCCCCTCCCTTCTGGAAGATTCTGTTAGTGTTGCTAATGGCCCCACTTGCTGCTACCTCATGTTGTTTGCTTG
CTTGGGTGGGGGGCACTAGGGGGGTTTGTGACTCTAACTTTGGACATGCTGGGAATCGATAGGCACAGTTTAAAGTCGCT
CTTGTTTTTCACGCTCCGAACTTGGGCTCAGCACTCAATGTCATCCTCGCCTCTTGGGT
>M00285:128:000000000-BF978:1:1108:21253:5021_1:N:0:46
CGAGCCTGACCTCCATTATGCAAAGTGATAACCAGGTCACCACACCCTCTCCCATAGCATCTGTGGGGTGCAAAACACAA
TATGAAGATGAGTCCTTTCTCCTGCTTTACTTGTTGACTGTTGACTCCTCCATGCTGCATTCTTATGTCCCTGGACC
>M00285:128:000000000-BF978:1:1108:4580:5021_1:N:0:46
GGGTGAAATGTCGGCACAACACTGTGGGCCGAAGGGCCTGTACTTGCTGTAATGTTCCATGCTCTGTGTACCGCTGGTCA
CCATTAATGAGACCGGTGTTCTCTCTACAGTCAGGGGGTGAGGAAGGCATGCAGTTTAAATTGCCCAGATGTCTCTGGAT
CCACTGTCCAAAGCGGGGATAGGAAGTCCAACAACATGCCACCATTGGAGATCTT
>M00285:128:000000000-BF978:1:1108:17600:5021_1:N:0:46
GCGAGATACCATCCTCCTCAGGTGCTCATCCCATAAAAAATAACATAACAACCAACAGAGACACACATACACACTTGGCA
GAATACACAGTACAAAACATTACACATTAGAAGCTATGGAGATTGAAATTGAATTATTACGCAGATTAATTTAAAAATGG
CCAGTAAATAAGTAAATAGTTCTTAAGGTGAACGGGCTGGTGTCGGGCATTTAAAGTGCTGGTGCATTTCTGTGCACCTA
GCATC
>M00285:128:000000000-BF978:1:1108:9623:5023_1:N:0:46
GATCCAAGGGCACAGCCTCAGAATAGGGCTGAGATGAGGAGGAATTTCTTCAGCCAGAGGGTGGCGAGTCTTTGGAACTT
GTGCCACAGAGGCCAAGTCATTGGTTGTATTTAAGGCAGAGATTGATGGCTTCTTGATTGGTTAGGGGGTTAAGGGTTAT
TGGGAGAAGGTGAGAGAATGGGGTTGAAAAAGGGGAGAAAC
>M00285:128:000000000-BF978:1:1108:20032:5024_1:N:0:46
TCTCTGCAAACCTTTAATGTTGGAAGGTGGTGTTGTACAGCTGGGAAAGATTGGTGCAGCAGCTTTGCCTTGCAAATATT
GAGTGTAAGACCCACCCCATCATTTGTTTAAGTAAGCCAGTCTTTGATGACCTGGAGTGCAGTCTGCAAATGCATGCACT
ATGTTATCTGTAGGCTGGGGCTGTGGTGTCCTTGATTCTGGAGCAAAGACCCTAAAGGTTGCATGGCTTTTCACCTGTCC
TGTAGATAAGTAATTGCCATTACAGCAGGAAGATCGTGGGAGATGGGGAGAAGTATGGC
>M00285:128:000000000-BF978:1:1108:21687:5026_1:N:0:46
TTGAACTCAATCCCACAAATTGAACTAACATCCCATAAGCCTTAACTGCCCTATCCACCTGTGAGGCACCTTTGAGTTAA
CTGTGGATATGAAACCATAGATCCCTCTGCTCCTCT
>M00285:128:000000000-BF978:1:1108:15175:5026_1:N:0:46
NNNNNNNNNNNNNNNNNNNNNNNNNNNNNNNNNNN
>M00285:128:000000000-BF978:1:1108:16697:5027_1:N:0:46
TGAGATTGTTTGAACCATTGTCCCAGCAATTATTCTAGTTATAATTGCACTCCCCTCTCTACGAATCCTATATCTAATAG
ATGAAGTCAATGACCCTCACATCACCATCAAGGCCTTAGGACATCAATGATATTGAACCTATGAATACACAGATTATCAA
GACCTAGAATTTGACTCCTATATAATTCAAACCGAAGATTTAAATCCAGGTCAATTCCGACTCCTAGAAACAGACCACCG
AATAGTTGTTCCTATACAATCCCCCATTCGCATACTAATTACTGCAGAAGACGTCCTAC
>M00285:128:000000000-BF978:1:1108:7379:5028_1:N:0:46
TAGGTTTCATTTCCCATTCAGAATCAAAATGAATTGAATAAAATATAAGGGCACATAGGAATCAATTAAAAGATTGAATT
ATTATATCAATAGTCCCAGTATTTCCACATCCAGTCTTTCAGAGGAAAGGAAAGCAGAAAAGTTCACAATAAACATTAGA
AGTATGTGCAGTGATAGAAATCCTTTTAAATTGACCATCATTGTCTGTGTCTAGGAATGTGGTTATTCATTTTTCTCAGT
CTGAGCTTTTTGGATGAGGTGCTTCAGGTAATGGATAAATTAGGATCTCCACCTATCTCC
>M00285:128:000000000-BF978:1:1108:5015:5028_1:N:0:46
CAAAATATATCTCGTTCTCCTCCCTAAATGCATTTTTGCTTTTATGGCAAAATGCCAAAAAGCAGTCCTAAATACTGTGC
AAATATTTTCCACCATGACTGGATGTACTGAATAGAAACAAAAGTTTGTTTACAGCAGGACTTTCCAGAGATTCCACAAT
CTCAACATAATTGCCCTGATGACAATACACATTTGAAAATGTAACCGAGTTATATCAGTGTTGTATAAAATATTCCGACA
GTACTGGCTGAATGCTGGTACAAGGACAA
>M00285:128:000000000-BF978:1:1108:25112:5028_1:N:0:46
CTCTCTTAATATCTTGAACACATGCCAATTTTATTTTGCCAGAAAAATGTGCACAGTAATTTTGATTTTGCAAAATCCAA
AATAAAACTAACATGAGACTTCATTCCACATATCAAGTAAGAGTTACGTTATCAAAGGTGCCATTCTTGTGATTCTAAGT
CCATATATCTCTTCTTACAGTTAAGAATACTAAAGATATAATGGCAATGTTCAAACCAGGGAGTACCTGTGATATGTAAG
CATATAGTTCACAGTCAACAAACATCATAAAAAACTTGATAATTTATTACACATTTCATT
>M00285:128:000000000-BF978:1:1108:22294:5029_1:N:0:46
TATCTTCAGCCTTTGCCACCAATTAATTTTATGATGAGCAGTGAATCAACAAAGAATTGTATTTATATATGAAAGGTAAT
GGTGAATTAGTGCAAGAGTGATTAAGCAGTAACTGGAAAACTGGCTGGATGTTCTGTTACAAAAAAGGGGATTGAAACTT
TGGAGAAGGATGAAAGCCATAATAAATGTTCACTGAAACAATAAAGGTTTAGATCCAATAGGGTGTGCAGAAGTTTAGAA
GTGAAGTCCCCAAGTCATTCGGAATTATCCTCAATTTTATTATTTGAATTGTCATAGATT
>M00285:128:000000000-BF978:1:1108:21553:5030_1:N:0:46
ATCTTTTCTGCTAGTTGCAACCTCAAAAAAGATTGTAAAAGGTATCTAACGTGATTACCCCTTCTGAAATCTCTGTTGGA
TCTGCCATGTCCTGTTATTACACTCCAGTTTCCCTGTTACGACTTCATTAATGATGGGTTAGCATTTTCCCTGTGAG
>M00285:128:000000000-BF978:1:1108:17586:5030_1:N:0:46
AACCGAAAAGGGGGCAATACCGTTGAACTGACGGGCAGAACATTTACCCCACAAGTGACTTTTTAAAAGTAGGGGCATGG
GTGATGCTGGCAAAGGCCAACATTCAGTACGTTGTATCCCTTTCTGA
>M00285:128:000000000-BF978:1:1108:15430:5030_1:N:0:46
ATTTTTATATTTATTTCAAGCGATTGCAATTTTTATCCCAAAGTCTTTTTTTGACAAGGTTGATTCTAAAATTCTATCAT
ATATTTGGCAGAACAAGAATCCAAGATTAAGTAAGAATTATTTACAAAAATTGAAAAAGGATGGAGGTATGGCCTTGCCT
AGTTTTAGATTATATTATTGGGCAATCAACATCAGATATTTAATTTTTTGGACACAAGACTTAAATGTTATTCAATGCCC
TAAATGGGTACACCTTGAGTATCAATCAACACTTGAATTTTCGTTATTCTCTATTTTAGG
>M00285:128:000000000-BF978:1:1108:21769:5034_1:N:0:46
GCCTGAGATGGAACATTTCTGTTGTAAGAAGAAGCTGGTGAGACTGGGAGTGGAGGAGGCTGAGAGGGAACCTGATGGAG
ACGTACCAGATTATGAGGGGCATAAATGGAGTGGAGAGTGAGAAACATTTCCCTGCATGGAGACATCTAAAATCAGAGGT
CATAGGCTTAAGGTGAGGAGCTAGAGGGAATCTGAGGCTTTCTTTTCCTATCCAGAGTATTTTTTATTTGTCCAAAGA
>M00285:128:000000000-BF978:1:1108:23126:5034_1:N:0:46
TTCACCAGGATGTTACTGGGACTGGAGGGTTTGAGTTATCAGGAGAGACTGGATAGGCTGAGGGATTTAGATAAGGTGAA
TAGTCACAGTCTTTTTCCCCAGGGTAGGAGAGTCAAAGACTAGAAGGCAGAAATTTAATGTGAGAGGGGAAAGATTTAAA
GTGGAACCTGAGGGGCAACTTTTTCACACAGGGGGTGGTGGGTTTAAAGAACGAGCTGCCAGAGGAAGTGGTGGAGGTGG
GTACAATAACATTCAAAAGACACTTGGACAGGTACACGAAAGGTTTCGGGGGATATGAAC
>M00285:128:000000000-BF978:1:1108:20666:5035_1:N:0:46
AGAACAATTCAGGAAATCCTTCAGACAGAGCAAGATTAGAGTGTGTGTTTGAAGAGGTGGGGAGGGAGATTTGGGGAAAA
ATTGCAAAGCATTTACTGTCTCCAGCTGGTATTTAACCTTCAAGATACAAGTACCAAAAATAAATGTGCAGGGGAAGGAT
TGTGGGATCTTGCTGGGTGCAGATGGGGCTCCCCCCCCCCTGTTGCTTCAGTGTCTTGGCAACCACTGGCCTTTGAGGAG
TGCCTTTAGAAATGTCCCAATCGAAGAGCAGGTTTGATGCTCGAAACAGCTTAACAGA
>M00285:128:000000000-BF978:1:1108:20012:5035_1:N:0:46
GAACTAATAGCATTTTTTAGCGAATTTCAGTCTTTTAATTATCTCAAGTTCTTTCCACTGTTGGTCCAGTGAGTCCACTT
CTATCATTGATCATACCCTGAAATGCTTAGTATATCATTCTAATTTCTATTTTAGCTGAACTACGTGTGATCTCATCTCG
TGCTTGCAAATAACATGCACTACACTCTCTTTATACATTTAAAGAGAAATACATGAGGATGCAAGGAATTGAAATAATAT
ACTTTGGAGGGAAATGAAGTGTGGTAGGAGCTTA
>M00285:128:000000000-BF978:1:1108:12965:5036_1:N:0:46
CCTTACATTCCATGAGGCCAAGACCCGCCTTGCCTCTCAGCTGGGAATAGGAATTTGTTGCTGAGTATGAGACACCCTAA
GATGTATTCATAGAACATAGAACATACAGCAGAGGAAGCGGTCCTTCTGCCCACAATGTGTGTGACAACCATCATGGCGA
TATTAACTGGACATCTGTCTACA
>M00285:128:000000000-BF978:1:1108:19463:5037_1:N:0:46
ACAATATTGCCCATTATTTTATAAGGACTGTAGTGCAGGGGTACAGGTACTGGGCAACACAGTGGTGCAGCAGGTGGTAT
CGCTGCCTCAAAGCTCCAGTGGCCCAGGTTCAGTCCTGACCTCTGGTACTGTCTGTGTGGAGCTTGCATGTTCTCCCTGT
GGGTTTCCCCTGGATGGTCCAGTTTCTTTCCACATTCCAAAGACATGCAGATTCATAGGTTAATTGGCTGCTGTAAATTG
CCCCCTAGTGTGTAGGTAAGTGGTAGAACCTTGAGGCATGGCGAGATGGGTAAGCAGTG
>M00285:128:000000000-BF978:1:1108:8855:5039_1:N:0:46
AAAAGATGCTTTTCTACTGAAGCTGCCCTCTCTCTGTCAGTCAAAAAGATTGACTGGAACTGTTCAAAGTCTCCAGAAAA
ATGTGTGTGTGTGTGTGTGTGTGTGTGTGTTGGGGCTGGGAGGGGTGGAATTATTGGAAGGGGAACAGAGATTAATTAAG
TCAGACCAGCAGAAAGGAAAGGGTTGAAGTAGTTGTGTTGGCTGGGATATCAGCAGTTCAGCAGTTTTGCAGACTGAAAT
TTTGTGCA
>M00285:128:000000000-BF978:1:1108:24178:5040_1:N:0:46
AACTAACTTGCTTCTCTCCCTTCCCCATTCTGATGAAGAGTCACAGATCCGAATCATTGACTGTTTCTCTTTCCTGACCT
GATGGCTGTTTCAGCATTTTCTATCTTGATTTTAGATTTCCAGCATCAGTAGTGCTTTGATTTTCAGAGTTGGCTTTTTT
GTGTTAAATATCACTGGTTTCCACTTAAGATCTGCTGCAAGTGATGCTGCTGCAAGTAAATTTTTCATTGCACCTGTGCA
CACATGTACTTGTGCCATGTACATGTGCAATAAACTCAACTTTGACTTTGAATAAAGGTT
>M00285:128:000000000-BF978:1:1108:9859:5043_1:N:0:46
GGCGGTGCCGTGCAACCGCTTTTTGAGCCGTTTCACCGACACCCCGGCCGCCTGTCACTTCTGCGGCCGGGATGAGTCGG
TGTTTCACATTTACATGGAGTGTGAGCGGTTGCAGCCCCTCTTCGAATACCTGAAGGGGCTGCTGTTGAAGTTCTGGCTG
CACTTCAGCCCGACACTGTTGATCTACGAGCACCCGGTGCGGCGCGGGGCGGGGCGTGCGGAGGACCCCTTGGTGGGTCG
TCTGCTGGGGATGGCCAAGCTGGCCATCCACGTGACGCGGCGTCGGAGATGGGCAGAGC
>M00285:128:000000000-BF978:1:1108:4885:5044_1:N:0:46
TGGTCCTGTCGAGGGGAAAGTGCGGTCTCTCTAAGGGCGTCAATATCTACCTGGTGGCCATGGCAACGGCGGATCTACTG
GTCGTTGCCCTCGACCTGATACTGAGGCACATTCCGATGATTTATTGGAAAGCGTTTCGTTTCTTGGAGTATATTCGCCT
ATGTAATA
>M00285:128:000000000-BF978:1:1108:8955:5045_1:N:0:46
TCCAAACTCCTCCAATGTAGGTATTGGGGTAGGAATCAAACAGAGGCTTATTAGCTCCTGCTAAATTGATTTTTCTTTAA
AAAAGAGACTGAAAGAGACAGGAATTATTTCTAGCAGCTTCTCTTGTGTTAGGAGTGGCTCAGTGGGTTGCACTCTCTGC
TCTGAAGCAGAGGGGTGGAGGTTCGGATTCCCCTTCAGGAATGTTCCCAGATGTCTCAAAGTTGAGTTGATTGTCACATG
CACAAGTT
>M00285:128:000000000-BF978:1:1108:13552:5049_1:N:0:46
GAGATACAACTCTAGGAATTTAAATGCAGAAATTAAATAAATCTGGAATAAAACACTAGTATCAGTAATGATGGCAAAAA
TAACAGAAAATTGACACAGAAAATCCAAGACACAAGAGATTCTGCAGCTGCTGGAATCTGGAGCAACACACAAAATGCTT
GAGGAACTCAGCAGGTCAGGCAG
>M00285:128:000000000-BF978:1:1108:20648:5052_1:N:0:46
AAATGAATCTTGTTTAGAAACAAAAAAATTGCAGATGCTTCAAGTCAGAATTAAAGCCAAAATGTTGGAAATACTCAGCA
AGTCAGGCAGCATTTATGGAGAGAAAACCAGTTAAAGTCTTAGGTTGATTATTAACCTGAAACATTAACTATTTGTCTCT
CT
>M00285:128:000000000-BF978:1:1108:8307:5052_1:N:0:46
TCAGTAAAACAGGTGGAAATTTTGCATAAAGCCTCACAAACACCTCATAGATAATGACCAGGTTACTTCTTTTACTTTAT
TATATTGTTGGCTGAAGAATAAATATTGCCCAGGATGGTTATAACCTGCTCTCCTCTTCTTTGAAAAGGAACCATGAAAT
TGTTTGCTTTTACCCCAGACCCTTG
>M00285:128:000000000-BF978:1:1108:20158:5053_1:N:0:46
NNNNNNNNNNNNNNNNNNNNNNNNNNNNNNNNNNN
>M00285:128:000000000-BF978:1:1108:11840:5054_1:N:0:46
TTATACTGATTGTTTCTTTGAACTTATCACATTTTTCCTTTGTCAGTGAGTAATAAATATGAAGAAAGCTTGTCAGTGTG
TGACAACTAAAAGTGCACTTAGTCTGTGTGCCTGGGCTGTGAATCTTGTAGAGTACAAAATATAAAGCAATGTTCTTGTA
GATATCTAGGTTGAAGACTGCTCTTGCCAATCTGTCTATACAGCATTCTGTGCCATGTGTACCTTTGGTGATTCGTTTTG
CTGGCAGATGGCCCTTGAGTCTGCCCG
>M00285:128:000000000-BF978:1:1108:7999:5057_1:N:0:46
TCTCCCAATTTCCCCTTACTAAAGTCCACAATCAATTCCTTGGTCTTGCTGACGTTGAGTGTGAGGTTGTTGTTGCGACA
CTACTCAACCATCCGACCTATCTCACTTCTGCATGCCTCCTCGTCACCATCTGAGATTCTGCCAACAACAGTGGTGTCAT
TGCCGAATTTATAGATGGTGCTTGAGCTGTGCCTAACCACACAGTCATGAGTCATGAGTGTAGAGAGAGTAGAGCAATGG
GATAAACACATGTTCTTGAGGTGTACCTGTGTTGAAGATCTAAGAGCACATGTCTGAACT
>M00285:128:000000000-BF978:1:1108:24375:5058_1:N:0:46
TAGCTGGGTTTGTTTTCTGGGCTGTAAGGATTTATTTAAGCAAGGAATGAATGGAATAGGCCATTTCCCTTAGGAAAGGA
GAAGAGAACAGCATGGGTTTAAGGTAATTGGTGGACAGGAACTAGGGAGCGATGGAGGTTTGGCTTTGCCTGGTGACAGT
AAATCTTCACGGTAATTACAGATTGTTTGGAAGTGCATCTGAAGTACTGTGGATTGCTCCTCTTCAATTAGTAGTGACAC
AGTGGATTTAGAACAGCCTGTA
>M00285:128:000000000-BF978:1:1108:13362:5059_1:N:0:46
TATCCTTTACCTCCTTTGTTAACCACGGATTGTGCCTCTTTCTCATGGAATCCCTCTTTTTGATTGGGATAAACTCTTGC
TGAGCTTTACAGCATTTTGAATATCTACTTCTGTTCATCTGCTGACCTGTCTCTTGGCTTGTTTACCCAGTCCACCTTAG
ACAACTCC
>M00285:128:000000000-BF978:1:1108:22197:5059_1:N:0:46
TCAGAACACCACAACACCCTAATGCTGGGGCAGCAGACCTGCTAATCCCTCCTCGGCAAGTTCCCACAAACAGTGTTGAG
ATAAATAACGAGACGATCTAGTTCACCTTGGTCATGTTCGTTGATGGATAGATCTCCGCCCCCACTGTACTTCTTTGAAA
TAATGCCACGGGATTCTTTTGGGTTCCTTGCGAGAGCAGACAGGCCTTGGTTAGATGTCTTATCAGGAGATATCATAGCA
TTCTCTCAGCACCACACTGGAAGCCTCAGACTACAGTTTTGCCCTGAACTGGAGCTAGA
>M00285:128:000000000-BF978:1:1108:8898:5060_1:N:0:46
GCAATAGATCTGAAGTGGATAATTCTGAGGATTTGTAATCCTTTACATAAAGAAACTTCTGCTTATTCTAATCCTAACTA
GATAACTCCTCATCCTGAGATTATACCCTCAGCTCTCCCACCAGAGGAGACAGCCTCTCAATGTTTAGCCTGCAGTTGAT
ATGGAAGGGCATAATTTCCCATTACTTTTTTCAGAGTTTCCAAGTTTAC
>M00285:128:000000000-BF978:1:1108:17401:5061_1:N:0:46
TGTGAAAATGAAGTCTTTTTTTGCTTTCATATTCATCCAAATGGGCACCAAAGCCTCCATCATGGCCAGCAGGAAGCACA
CACTTTTGTCAAGATGTAAGTCCATCTCCAATCATTTCCATGTGGTCAAAAATTACTGTTACAGCCTGAACGGAATAAGG
TAAGTGACTAAAATGCATGCATATGAAAATGGAACTGAGTGTATCTG
>M00285:128:000000000-BF978:1:1108:18321:5062_1:N:0:46
AGCTGTGTTGTTGCAGAAGAGTGACCTTGATGATATTGACCATCCTGTAGCTTACTTTTCAAAAAAGTTTAATGAGCATC
AGAAAAATTACTCTACGATATAGAAAGAATTGCTTTCACTTGTTTTAGCCTTACAACATTTCAATGTGTATGTTTGCCCA
ACTCAGAAACCGTTGATTATATACACAGATCAAAATCCATTGGTGTTTCTGAGCCGAGTGAAAAACAAAAACAGACTACT
GTTAAATTGGAGTTTAATTCTGCAAGAATTTGACCTCATGATAATTCACATTAAAGGCA
>M00285:128:000000000-BF978:1:1108:26205:5063_1:N:0:46
AAATAAGCAGGTTCATCTGCATTCCTCCAAGTTAAAATTAATGGGTTTTCCTTTTGCATATCATTGGGCAGAAGAATGTC
ATGTGAGCACACTTGTTTTTGCTTCTCCAGTGGAGGTAAACTAATATATTTTGAATCATGACAGAAATATTTCTTTGCAC
ATTGGTTATCCATGAACAACCTTTGGAAGCTCAAAGGAAGGGAGATCTTTAAAATAATAATAACAACATTATTTTTGCAG
ACTTAGTTGCTTAGTTGCCCAGTGGCAGGCTGGGGGTGGGGGTGGTACAGGATATCTTTG
>M00285:128:000000000-BF978:1:1108:15118:5065_1:N:0:46
GGAAGGCTGGTTTCTGTGATACATTGGGCTATGTCCACAACTCTCTGCGGTTTCTTGTGGCCCTGGGCAAAGCAGTTACC
ATACCAAACAGTGATGCTTCCAGATAGGATGCTTTCTATAGTGCATTGCTAAAAATTATTGTGTGTGAAAGGGGACATGC
CAATGTTCTTCAGCCTCCTGAGGAAGTAGAGATGCTGGTGAGCTTTCTTGCACCCAAGGGTTTTAAAGCTGCAGAGATAG
TATACCCATTGATTGAAAAATTTCAAAGCTCACTAAGTGCTAAGGGAATACTAAGAAACT
>M00285:128:000000000-BF978:1:1108:12644:5065_1:N:0:46
ACCCAATCCTGACCTCTGAGTCCTGGAGCATGGAAACAGGCCCTGTGGCCCACTGAATCCATGCCAAACATCAAGCACCC
ATTTACACTAATTTACACTAATTCTATACTAATCCCATTTTATTCCCCCATCAAGTACACCCAGACCTGGTTTAAATTAT
ACTGCTGTTAACACCACATGAACAATACCTTGTAACTGTTTACACCTACTGATCACCAAACTTAATCAGCACATTGTAAC
TCATAATTCCACATTACAGCACCAAATTTTGTTGAACAGCAATAGCAAACTTCTTCATTC
>M00285:128:000000000-BF978:1:1108:4452:5065_1:N:0:46
AGAGATGCTAGGTGCACAGAAATGCCCGACACCAGCCCGTTCACTTTAATAACTATTGATTTATCTACCGGCCATTTTTA
ATTTAATCTGCGTATTAATTTAATTTTAACTTCCGTAGTTTTTAATGTTTAATGTTTATTCTGTCAAGTGTGTATGTGTA
TCTCTGTTGGTTGTTATTTTATGGGACGAGCACCTGAGGAGGACGGTATCTCGCTCCTATCCATACTGTGTATGTATATG
GTTGTGACAATAAAACTGATGCTGATTCTGATTCTATGAATCCACTTCTGGAAGAATGTG
>M00285:128:000000000-BF978:1:1108:26741:5068_1:N:0:46
ACCCCTCAACTTTCTTCACTCCAGGAAAAGTGTCCCAGCCAGTCTAATCTCTCCTGATACCTCAAGCCCTTCAGTCCAAC
GTCCTTGTAAATCTTTTCTGTACCCTCTCTCTCTTAATCATACCCTTCCTGTATATACTTGTGGTGACTAGAACTGTACA
CAATACTCCAGTGCAGTCTAACCAGCATTTTGTACAACTGTAATATGATGTCCCAACTCCTGTACTCAATGCCACAGACT
AAGGCGGCAAGCAGACCATATACCTTCTTCACCACCCTGTCTACCTA
>M00285:128:000000000-BF978:1:1108:6194:5070_1:N:0:46
CTCTAATGCCACCTTCCAATGGTGCTTCTGGCTCAGTGATAGGGTCCAACAATATTTAAGGTGTTGCCCATTTTGTCAAC
AACTCATAGTTAATTAATGTCTTTAGTGTAGTGAAATGACCCAAATAGGTATTAAGGAGCAAAAATGTAACAATGCACCA
TACAGGAGAGGTAACAAAAAGCTTGAAAAAGCGTGCAAAGAGTGCAGTAATTAAGCATGGTAGTGTATCGGTTAGTACAG
TACTATTACAGCACCAGCGACCCAGGTTAAATTCCGGCCACTGTCTGTAAGGAGTTTGT
>M00285:128:000000000-BF978:1:1108:17438:5075_1:N:0:46
AAAGTGAAGGCAATGATGTAACTATTGATTTTCCAGCCAGTGATCTAATAACAGTCACGGCTGAAGGACCAGACTCCATT
TTGCAGTCCATCATGTACTACTTTAACTAACCGTAAGTACTTGTCATTTACAAGAAAATGGCCAACATGATCTTGTAATG
CCTGTAATGTGTTATCTTGTCACAGATATAATGTATGGAGCACAAGCAGTATAATGTCACCGGCCGTAAGCGTGTTATTA
TTCCTGCTGAGGTCTGTTGACCAAAAGCAGGGGTTTCATTATGTGCATACACTTGTGTCT
>M00285:128:000000000-BF978:1:1108:23196:5078_1:N:0:46
GAAATATTCCTCCAATTTCTTGTGCTGATTGTCTTGTTTTCTTTGTGTAGTTGCACTGAAGGAATCCCATTTGCAGTGCT
GCTTATTTTCTGTTCCGAAGGGGATAATATTCCAGATGCATTGAACCTTCTCAACTTCCTGAATGAGTGGATCCAGTTAA
TAGAAAAAA
>M00285:128:000000000-BF978:1:1108:15292:5080_1:N:0:46
AGCCAGAAACCCATTAACTCCTTCGTCTAAATCGTTAATATACAAGGTAAAAAGAAGGGGCCCCAACACCCACCCCTGCG
GAACAATAGACAATAGTCAATAGGAGCAGAAGTAGACCCTTCGGCCCTTCGAGTCTGCTCC
>M00285:128:000000000-BF978:1:1108:14455:5081_1:N:0:46
AGTAAATGTTTATAATTCTTGCTAGTTCTAACACACAAATAGGTAAAAAAAAAAAATAAAGTTTTAAAAGGAAGATTAAT
ATTGAATAAGTTCAATGGAATCAGTTTTTCGACTCGGGGGACTTCAGAAGGCTTCAAAGGACTTCGGAAAAATTAAGTTT
TGTCTTTTTATCCTTTATATTAGAGTTCAAGTAAAAGGGTTAGATTTTATAAGGGGTGTAATTAACTAGGGTTAGTGTGT
TTGTATAAGCCACTTTAGAAGCGTTGTAAAA
>M00285:128:000000000-BF978:1:1108:11703:5082_1:N:0:46
CCTCTCCTACCAGATTCCTCCTTCTTCAGCCCTTTGCCTCTTCTACCTATCACCTCTCAGCTTATTACATCTCCCCTCTC
CCCCCCCCAACCCCCCTAACCCCCCCCCCCTCGACCACCATTTCCCCATATTTACCAACCACCCCCCCCCCCCCCCCCCC
CCCTCTCCCCTCCCCCCCCCCCCCACCTCTCCTTTCTGCATCCTCCCCCTCTTCTCCACCCCCCCCCTCCTACCCAACCA
CCCCCATAACCCCCCCCCCCCCCCCCCCACTCCCCTCAGCCACGCGTCGCTCGGACAAC
>M00285:128:000000000-BF978:1:1108:6066:5086_1:N:0:46
TATGCCACAGGGATCAATGCTGGATCCACTGAGGCAGCAACTCCTCTGCCATATTTTCAACACTGTGCCTCATACGGCTG
CGTCCTCAGCTCTATATTCTGCTCCATATACACTCACAACTGCATGGCCAGATTCCGCTCTAACTCCATCTTCAAGTTTG
CAGATGATACCACTGTGGTGACCCATATCTCAAATAACGATGAGTTGAGGTACAGGAAAGAGATAGAGAACTTAGTGTCA
CGGTGTCATGACAACAACATTTCCCTCA
>M00285:128:000000000-BF978:1:1108:6798:5087_1:N:0:46
CAAAGTCTATAGATTATGAATCAGCTCTTGCCAATTCAAAGGGGGAAATGTAACAGCACTATAGAAAACAAAAGGTGGGA
GAGAGAAGACAAGGCAGACTACACTCAGAGCTAAGTAAAGGGCTGAAATTTTACAGATTGTTTACTGGCAAAATCCAACA
GCATTGACTGAT
>M00285:128:000000000-BF978:1:1108:24997:5090_1:N:0:46
CCGTTCCTAATTTGGCTAAAACAGCGTTTTTAAAGCTAAATCCATTGACATCCCACTTTCTACACTAACCCCATTGAGTA
ACTATTGAAAAGCAATTGTACTGTATGTATTTCAAGGTGCTGAGTCGATTGGAAACATCTATTTGACTTTAGCACTTCAC
GCTGAGCTGGTAATTGCAAATACATCAAAAGATTTCCA
>M00285:128:000000000-BF978:1:1108:10210:5090_1:N:0:46
AATTTAACAAATGTTAGCTTGCAAAATTTAAAACAAAACCTGATAGACTAGTGGTCACTAGCCTGTCAGTTATGTGACCT
TAATTTGACACCCCCCACCCTCAATGCAAACAAAATCAGTTAGCAACAAGTGGGGCCATGAAAACACCAACAGACACCGG
CCAAACCTGAGATGGGATTTCAGAAAATAACTGCAAATCAACCAGTTATGGTGGGGGAGAATTTTCAAGAAGGGAGGGGC
CCAACAGCCCACCCTTAAAAGAGCAGAGCTTAAGTTGTTCGACCTCTTTCCCGGAGGC
>M00285:128:000000000-BF978:1:1108:12811:5091_1:N:0:46
TGTGTGTGTGTGTGTGTGAAAGAGAGCTGTGTGCCTGTGTGTGTGTGTGTGTGAGAGAGTGAGCTGTGTGCCTCGGTGAG
TGTGTGGGAGAGAGAGAGCGCTGTTTTTGTGAGCGTGTGTGAGAGAGAGAGAGAGAGAGAGAGCGCACTATGTGTGTGTG
AGAGTGTGTGAGTGTGTGAGAGAGCGCGCTATGTGTGTGTG
>M00285:128:000000000-BF978:1:1108:9590:5091_1:N:0:46
GAGATTTTGGGCTAATGGGGAGATGAGAAATTGGGTTGTATGTGGGCATATTGCTATCTTTGATCACCTCATGGGATGAC
CATGCCTGTCAGGGTCCCAGGATGATTAGACCACAGTACTGCAGAAAGTAAATGTGACCACTGGAAAAGGGTGTAGGTGG
CGTGTTGGTTTAAGCACAGCTGGGCCTGTTGTGCTGCTTGTTTTTCTGTATCTAGTGTCTGATTGCTGATCCTCGCACCA
TGATGGATAGATGGATTGTATGGCAGGTAGATGGCAGAGGCAGTAAGAGTGAATACTAGC
>M00285:128:000000000-BF978:1:1108:21453:5093_1:N:0:46
AATATTAGAATCTTAAACTGTAAGCCCAAAACTACTCGTCGTGTGTGTGTGGCAAATTCCTAAACTCCAAGTCCAGGAAT
TAGTTCTTAAAGTTCAGTTCAGTAAGCCGTAAGGTGAAACACGAATAAAGGCTTCTTCACAAGCATCGTCCACCGAAGAC
AAAACATAGATATAGAGAGAGCTTAGAGAGGAATCACGAAATCTGAATGTTCCACTCAGAATCCAAACGACACTTCAGGG
CTTACTTGGTAGTGACTTTCTCACCCCGAAAACTCCTGGATCGTGACTGTCCATGCAAAT
>M00285:128:000000000-BF978:1:1108:24917:5094_1:N:0:46
AAATTTCCAGCTGATCTATATCCTGCTGATCAACAGGATATCCTTTGACAACTTTCCTCACTATCCACACCTCCACCAAT
TTTTGTGTCATTTGCAAACTTGCTAATCATACCACCTACATTTTCATTAATAAATATTACAAACAACAGATGTCCCAGCA
CTGATCTTTATGGAACACCACTGGTCACAGATCTTAGTCAGAATACCACTCTTCTACCACTACACTCTGTCTTCAATGAC
CAAACCAATTTTTGAGGGCAATTTATCAACTCAATATATGGCACCGGAAGCATGGTGAC
>M00285:128:000000000-BF978:1:1108:21484:5095_1:N:0:46
GATCTACACTCTTTCCCTACACGACGCTCTTCCGATCTGATCTACACTCTTTCCCTACACGACGCGCATCCGAACAAGAT
AAAACCCCTGCCCTTTACGAAACGAGTACAAACCGATACAGCAAAAGAAAAATGGCTTAGAGAAACCTACAAAGCGGGCG
ATACCGATGCAGGAAAACAGCATCTAGAGCACATTATAGACAACCCGCAATCAGACAAGCCGTTATCGTTCGCCGAGGAT
TTCTGTGCTCGAAAATATCGCACGACGCGCCCCAGTACGCTGACCGAAATGCTGCGTAAC
>M00285:128:000000000-BF978:1:1108:5641:5096_1:N:0:46
GGGACAACTGCCAGTATGGAGGTCTCAGTCACCCTCAGTCAACCATGTTGTGCAGACCAACTCTTCACAATGCCAACATC
ATACACCTGAAATATACACTCTACTCCACACTGACGTGGAAAGAGATTACCAGCCAGAGATAGGAAAAGATTCAAGGATG
TGCTCAAAGAATCCTTGAATCAATGGAAATATCCCACTGACTCCTGAGAGTCCTGTGGCCACTCCATGTGAAGAAGGGAC
ATTTAGGATGGTTTTGTAAATCTGAAGCCATGAATC
>M00285:128:000000000-BF978:1:1108:6861:5097_1:N:0:46
ACTTTTGAAATTACATGAGCTCTGTGGGAAATACTAGTTGACAACCTTCAAAAGAATTTTATATGTAGTTCACATGTCAA
CTCTTCAAAAGAACTGTTCATTTTAGTCTTGTTTTAGAAATCTTCTACATAACTGCCCAAAATGTATCCTATTCACCCTA
ATGCATGTTATTCTCC
>M00285:128:000000000-BF978:1:1108:8318:5100_1:N:0:46
TGGGGGGGAAAGGAATTGTCGATGTTTCGGGTCGAAACCCTGCGTCAGAAGGGGAAAGGTGGCCGGTAGAAAGAGAAGGG
GAGTGGTGAGACAGGGAACTGAGGTGACCGGTGGACCGAGGAGAGGTGTTAGATGACAGGCAGGTAGTGCCAGCGAGGGG
AGGTGAGTGCTGGTGGAGTTGGGAGACAGCAGCAGGTGGATGAGAG
>M00285:128:000000000-BF978:1:1108:17831:5100_1:N:0:46
ATCTAAGAATAATCGATCTCTGACTTGAATATAGTTAGTAATTGAGCTTCCATTAGCTCTATTAGGTAGTAAGTTCCAAT
GATTCAATCCCCCACCCCCCAGGTGAAGAAATTTCTCTCTGTCTTGAATGGCTGTCCTTTCTTTTCAGACTGTTATCCCT
TCTTTGAGACTGACTGACTGTCCTCTTTCCAGACAACCATGGAAGACTAACTTTGCAGCCACCCTGTGGAGCCCCACGA
>M00285:128:000000000-BF978:1:1108:8493:5102_1:N:0:46
TCTCAACTCTGCTCCAACATCATCACATCCTCTAGTGACCAAAGCCATGCCTGTACTCTAGCTGAGGTCCAATTATTATT
TTCAGTTCAAGCAAGAGTTCTCATTTTCTATATCAGCTAGCGTGTCAGTGTAAAACAACATATTTCAACCATGTTATTTC
CGTCTTGCTCTCTGGAAGGATCTGTTGGCATGCACTCTATTGCTTTACACTGTCTGGCATCGTAAGATTCATTTTTTTAA
AACTCATTTTCCCTCTTCAGCCTGTCCAACTACATTACCTCACTTCTGTAGATTGAATGC
>M00285:128:000000000-BF978:1:1108:11877:5103_1:N:0:46
CCTGGATACCTCGACCTCTGACCTTCTGCAGAAGCCTGCCATGAGGAACCTTATCGAATGCCTTACTAAAATCCATATAC
ACTACATCCACCGCCCTGCCCTCATCAAGCTTCCTCGTCACCTCCTCAAAGAACTCTATCAAGCTCGTGAGGCAAGATCT
TCCCTTCACAAAGCCATGCTGACTGTCCCTAATCAGTCCATGACTCTCCAAGTGCTCATAGATCCTGTCCCTCAAAATCC
TTTCCAACAGCTTACCTACCACAGACGTGAGACTCACCGGTCTGTAATTTCCCGGACTAT
>M00285:128:000000000-BF978:1:1108:12069:5103_1:N:0:46
GAAAATAGGAGCAAGAGTGAACCACCAGGCCCCTGTTCAATATGACCATGGCTGATCTTGCCCAGGTCTTAACTCATGTT
GCCAGTTCCCCAAAGCCCTCAATTCTTGTATCCTTTAAAAATTAATGTACCTCCACCTTAAGTATTTCTAATGAGCTGGC
CTTCATCACTCTATAGGGTAGAGAAATCCATAGACTACTCACCCC
>M00285:128:000000000-BF978:1:1108:15387:5103_1:N:0:46
CACTTTCTACATTAATCCCATGGAGAAACTACTGGGAAACAATTGTAGAGTATGTATTTCATGGTGCGGAGTTGTTTGGT
AACAGTTATTCGACTGTATTTCTTTCCCCTTAATTGTTCATCGCTGATATAGCAACAGACTTCCTATTTGGCTAAAACAG
CGTTTTAAAAGCAAAATGCATTGATCTAACACTTTCTACACTAAACGCAAGGAACAACTATTGTTAAAAAATTGTACTGT
ATGTATGTCATGGTGCTGAGTGTTTGGTAACAGTTATTCGACAGTGTCTTGTTCCCCTG
>M00285:128:000000000-BF978:1:1108:17064:5107_1:N:0:46
CCCCTAAATTCTGTCTTGAACTTCTCATCCCGCCCATCAGTATGTAGTAGTATTAGTATAGGTTTATTATTGTCACATGT
ACTGAGATACAGTAAAAAACCTTTGTTTGCGTGCCATCCAGACAGATCATAAGTACGTTGAGGGTGTAAAAAGAAAGCAG
AATTCAGAATAAAGTGTCACAGCTACAGAGAAAGTGCAGTGCAGGCAGACAATAAGGTGCAAGGTCATAACAAGGTAGAT
TGGGAGATCAAGAGTCCACCTTTAGTGTATGAGAGGTCCGTTCAAGAGTCTGATCACAGT
>M00285:128:000000000-BF978:1:1108:8925:5108_1:N:0:46
GCTCACACACGTTCAGATTGAAGGTGCCGTGTTATGTGTTGGCTGCAAAGGCCAACAAAAATCAAAACGTCACTTTGAAT
CATGCACTAAATGGCACTGATGAACCACAGTGACAATATGCCATGCCCTCCAGTGGCTGGCAGGGAAGCTGAGAATGGCT
TGGTCATGCGTGCTCATGACTACATCTGTTTAAAGGACATTTATTTGGCAG
>M00285:128:000000000-BF978:1:1108:6681:5109_1:N:0:46
AGTACTAAATAACAATATTTTTCTACAGAAAATTTTATTTTGCATATGAATTCTATGGGGAATTTAGAATTTTACCATGT
GATATTTGCATAATTAAATATTTAAAGATAATTGTGTGTATGTATGAATACCTAATTCTGCTTTTGGATATGGGAAGTAT
GTATGTTTAATTCATAATTGACTGTATGTAGGCTGGATTTATTTCAGCAATATATAGCATGTTTGAGACGGATTACAACA
CTGGGTGTAGATAAACATTTTACTAATTGCTTAACAGAATTTGCTGTTTCCTTTGGAA
>M00285:128:000000000-BF978:1:1108:12174:5109_1:N:0:46
AAGCTAAATGCATTGATTTTCCACTTTCTACACAAAACGCATTTAGTATCTACATGACAACAGTTGTAGTGTATGTATAT
CATGGTGCGGAGTCGTTTGGTACCAGGTATCTAAGTGTACCTCTTAACCCTGAAAAGTTAATCGCTGATGTAGCAATAGA
TTTCCTATTTGGATAAACAGCGTTTGAAAAGCTAATGCAATGATTGGACACTTTCTACACAAAATGCATGGTGTATCTAC
ATGAAAAC
>M00285:128:000000000-BF978:1:1108:23048:5110_1:N:0:46
AACCATGATGACTATTTCTAATCATGCCAGACTTCTCCACGTGTTCATAAATCCTGCCTCTCAGGATCCTCTCCAGCAGC
TTACCAACAACCGAGGCGAGACTCACCGGGCTATAATTCCCCAGGCTATCCCTATTCTCCTTCTTGAATAACAGCACAAC
ATCCGCAATCCTCCAATCTACCGGAACCT
>M00285:128:000000000-BF978:1:1108:25732:5111_1:N:0:46
AAGCTGTTGATCTTGCAAAGTCTGGCATTCAAAGTTACATGTGAATAGAGTTGATGGAAATGGAAATGGAATGCAAGAAT
ACTAGAGAGTTTTATGCAGCACAAGCAACTGAAGTATCTATGGCCCACAGTTAGCGAGGAGAAGCAATGTTCAAGGTAAT
GTTCTGTTAGCTATTGTAATTAAAATGGTTACTATACACCACAGCTTTGTCAATTTTAGAGCAGTCAAGTCATAGAGTCA
TAGAATCATACACCATGGAAACAGGCCACTTGGCCTACCAGATCCATGCTGACCAGAACT
>M00285:128:000000000-BF978:1:1108:23070:5113_1:N:0:46
AGGGCCTGTTTCCATGCTGTATGACTACAAATGGGTGATCAATGCTCACCTTGATAGCAATGCCCAAATCTCCAAAAATG
AATAAATTTTAGAAAATATTGGGCTCAAGAGAAGCCTCTATCAATGAATTATATAGATGGACAGCACAGAGTGAGACCAT
CCAGCCCAGCATGTTCAGACCAGTTAGAATGTACTGTTTACTGACTGGTTACACCTCAGAGGGAGGCCATTCAGCCCATT
GATCTTCCTGCAGAGCAATCCCATCTGTCCCATTCCCAATCCCCTTATT
>M00285:128:000000000-BF978:1:1108:6941:5113_1:N:0:46
ATATATATTGATTTGTTCTAATTTTAAAATTAATAAAAAGATTGAAAAAGAAAAAAAAAACTTATCAGATATGACCTGTC
CCGCACAGAGCCATACTAACCGTCCTTGATTACGCCATTGCTCTCCAAATGGTCATAAATCCTATCCTTAAGATTCCTTC
TACCAGCTTCCCAATAACGAAGGTGAGAATTACCTTACAATCTTTACCAGGATTAACTCTGTTTCCTTCCTTGAATAATG
GAACAACATTAAACAGTCCTTCGGGATATCGGCTGTAGCAAGAGAGGACTCACATACCTT
>M00285:128:000000000-BF978:1:1108:15744:5115_1:N:0:46
GATCAACTTTGACCTGTTGACTTTCTGACCTTACTGTTGTTTAACTGGAGAAGATCAAGTTCCCAGAGGAAAGATTTGAA
AAATTATCCCTGAGAGAGTTAACTCCAAGCTGTTGTCACCTACTTCAGGGAGACTTGGTAGAGGCTTGGCAGCACATGGA
TATCTCCTTTTCCAGCAGTTACTTAAACTTAGGTTGCAGAGAACAAGGAGAACAAAGTGATGACAAAATAACCAGTAATT
ACCATGCTGGTTTTAATGTTAAGGGATAGAGATTGGATTTTCATTGGTGAAGCTTAGTAC
>M00285:128:000000000-BF978:1:1108:26485:5115_1:N:0:46
GGCTGATCCTGTGCCTCAAGTTCTCTGATTGTCAAGTAACTGAAAATCAATCATCTCAGCTTTGGAAATACTTGATGACT
GTCACCAACATCCTCTGAGGTGGAGGATTCAAAAGATTTACAACCCTCTGCACAAAGAAATTTTCTTCATCTCAATCCAA
GGTAGCCAATGCTTTATCTCATGTCATTTTGTTCCTTCCACCTGGAGGAAACAGCTTCTCAGCATCCAGCACATCAATCA
CTCTCAGAATCTTCTGTCTTCTCTCATTCTTTAAAACTCCAGTAAGTATACTTGAATCTT
>M00285:128:000000000-BF978:1:1108:6832:5118_1:N:0:46
CCATAGCTTCAATCCTACATTCCTTTTCTCAGCTCAACTGAGTCATGGATTGAGTATATAGAGAGAAAGAATCACTTTTT
CACTGCATAAAAAGTTAATTTGCTCTCATCTGTCATAAACACAGACATTAAATTGGTAATAACTTGCAGGCCCCAGCTTA
GCCCAGAGACATGAAGAGTTGGTTAAGCGAGTTGAACAACATCAGTGTCCTACCCCTTATCCTGTAGTTCAATGGTATAA
GTTCACCAGCCAGATTTGGGATGGATTGCTGAACACTGTGAACATGGTAAAAGTTTAACG
>M00285:128:000000000-BF978:1:1108:8243:5118_1:N:0:46
GATCTACACTCTTTCCCTACACGACGCTCTTCCGATCTGGTCTACACTCTTTCCCTACACGACGCTCTTCCGATCTGGAC
TACACGCTTGCCCTACACGGCACGAGTAAGAAACAGAACACAAGAACACCCGACCCGACGAGGACAAGCCACCAAAGGGA
CAGAGATCCACCCAGAGGAGAGTGCGGATAAGGCGACGAAGGAAAGCAAGACGGCGCAAGAAGATGAGGGCAGCGTAGAT
GGGCGAGGTGGGCAAGACGACAGCGAATGGCAAGCTGAGCCATAGGCGTGAGGAGCGACG
>M00285:128:000000000-BF978:1:1108:16402:5120_1:N:0:46
CTGCCTGTCCTTGTCTCAGTATCAGGGATGTTGATGATGACTGGATGAGGCCACAGTGGGAGCATTTCCAGGGTAATTCC
CAGGATTGTGGGGGGGAGGTCTTCCAGCAGAGACCGGAATCTTTAAACTGTCCATCAGTCATAACGCTTAGTGTTGTTGC
CCTGGCAACCGCTGTAGTGGGAGGGGAATTATAGCAGTTTGGCGTTGGACAGTTTGATACAAATAGTACAGGTCCTTGTT
AGAAAATTGTATCAGTCTTTGTTGTCCTATGGTCTTCATTCTGCAGTTTAACAGAATTAT
>M00285:128:000000000-BF978:1:1108:13856:5121_1:N:0:46
GATCTACACTCTTTCCCTACACGACGCCCTTCCGATCTCGACTACACGCTTTCCCTACACGACTCGCTTCCGAACAGATA
CACACACGCGCCATATAGGCCCCGTGTAAAAATTCGCTTGCGACAGTAAAACCCAAAAATGTAGTAATAGGCTCAATCGC
GTAAGAGAGCATCCACCCAGCTACAATAGAATAAAAGCTAAGCATAACCACAGCGCCCGCAAGGACACTCTATCCTGCGG
CAGCCCCAACTTTTTTGTTTGTACTATGCCACGCATTACCCAAAGCTTTTACTGGGTTTG
>M00285:128:000000000-BF978:1:1108:19860:5121_1:N:0:46
NNNNNNNNNNNNNNNNNNNNNNNNNNNNNNNNNNN
>M00285:128:000000000-BF978:1:1108:12963:5122_1:N:0:46
GGGAGTTACTTTTTTGATCCGGGAGGAAGTAACAGCCTTGCTTGGAGACGACATTCCTGGGGGATGATCCAGTGAAGCCA
TGTTAATGGAACTTAGAGACATGAAGGGGAGGGTCTCGCTTGTGGGTCTGTATTATAGACGGCCCCCATAGTCAGTGGGA
ACTTGAGGAGCAGGTGTGGAGAGAAATTGCTCATTGTGACAATAATAAGGATGTATGAGTGGGAGATTTTATTTTCCCTG
GTATTGACTGAGCGACCCAGAGTGGGG
>M00285:128:000000000-BF978:1:1108:20247:5122_1:N:0:46
AAACATTCAAAACGTTGAAATGACTGGACAGAGTAGATGTGGCTAAGCTATCTCCCTTGGTGTGGGAGTCCAGGATCAGA
GGGCACAACCTTAGAATTAAAGGGTACAAGTTTAAAACAGAGATGAGGAGAAATTTCTTTAGCCAGAGGGTGGTGAATTT
ATGGAATTCCTTGCCACAGAAAGCAGTGGATAGATAGATATCTAATTAGTCAAGGTATCAAGGGATACGGAGATAAGACT
GGAATTTGGGGTTAGAATAAGTGTTTTTTTTCTTCCCCCCC
>M00285:128:000000000-BF978:1:1108:17823:5123_1:N:0:46
CACAGTAGTGGCAGTTCCACATTGCACCTTGTTCCTGCTCTCCCCAATAAGAGACTACTTGAAGCTAATTTGCTGCCTGA
AAGGGGGAAGCTTCCATTCTCCTGTGCCAATTCTTCCCTTGATGAGCATTAAATTCTCAAAAATGTAAATAGTCTGTTCA
TATCCATAGAATATTTTGAAAACTGATACACTACC
>M00285:128:000000000-BF978:1:1108:21998:5124_1:N:0:46
AAAACATCTTGTTTGAAGTCCTTTGTGAAAGCACAGCATGAAGCTCTAATAAAGTGAAGGACATTCACTATCACAAGTAA
TGTCCTTAATAATCTTGTTAGGCTAGTCTTTCTCTGTGTGAGACAAATGGAACATTATTGGTTTATAGGCTGTAGTAAAT
AATTTAGTTTCCAATATGCAGGCTGGCTGATAGTAAATTAAAATGACATGAAAAAGGCTGGTTCAATAAAATAGCTAACC
AATCAAATTTAATTGGCACAGTTGAGGTTGTAGAAAATATGGTTTACAATTAGACCATGT
>M00285:128:000000000-BF978:1:1108:5364:5125_1:N:0:46
TCCCAGTGATCTCCATTATCTTCCATGTAATACAGCTGTCACATATCACCTGCCCTGCCACTCCTTTCTCAGAATTTTTA
TTTAATGTATTGAATTTATTTAACAACCCACCTCACCTCGCCAGAGACTTTTTCTCACCAAAATTAACTCCATGGATGCC
ATACTTTTAGTTTGGGCCTTCAAATTGAACTACCCTT
>M00285:128:000000000-BF978:1:1108:14714:5127_1:N:0:46
TCATGGAAAGTGGAGAAAGAGTTCATGTGGAACTGTCTGATAGGACAGGTGCAGGCAGCAGTTTGGATATTCTGATTGTT
TTCATGTAGTGATGTGCTTCTCTTACAGGGACTCTTCACTGGGATTTGTTCAATGGAGTGTGAAGTTGGACTTGGGGAGC
TGGTTCCACACAGTACACTTTATAGCTCCTGGTGAAGGGTCTCAGCCTGAAATGTCGACTGTTTATTTCCCTCCATGGAT
GCTGCCTGACCTGCTGAGTTCCTACAGCACTTTTTGTGTATTGCACCAGATTCCAGCATC
>M00285:128:000000000-BF978:1:1108:18342:5127_1:N:0:46
GTTGACTGGTCTTGACCTCAGAAATACTGACCATCTTCAAGAAAGGAGACAGGTCTGACTGTGATAACTCGGGAAGGGGT
CTCCCTATTTTTCACCACAGGGAAGGTCATGGCCAGGCTTCTCCTCAACCATCCTCTTCCCCATAGCCAAGTGTGGTTTC
CAAGCCCCTGGATGGACAGAGGACATAATCTTTCCCGTGCAAGAACTCTAGGAAAAATTCAAGGAGCAACACAAACCACG
AGACATGGC
>M00285:128:000000000-BF978:1:1108:20484:5129_1:N:0:46
CGCTGCACTGAAAGTTCTGCAGGGCATCAGCACAGAAAGTAGCCGATTGCAATTATGCTCAATGTGGGGAAGGGGGGAAT
TAATCTGGCCCATTGCACTGCTGAGAACGAGAGTGAATCGCCCATTTGGGATAACGTTTTTATTTAACTTTATTCAGCTG
TTTGAAGTGTGGTTGATGTGTGAGAATGGCATGTCTTTGCATTTCAGGAACCATGGTCAGAAATTGGATTGTCGCCAAAT
TTTGGTGCACTTAAGTGTAAGTGCGTTTAATGTTCATGTTTAATTGGGTTCCAGGCACA
>M00285:128:000000000-BF978:1:1108:26765:5129_1:N:0:46
GATCTACACTCTTTCCCTACACGACGCCCTTCCCTCCGCGCTACACCGTTTACCCTCTTCTGCACCAGACAAACAGCCCT
GCAATCGCTCCCCACGCCATTATGAAAAGGGCAAAGACGTTGAGAGCAAGTCAACTGGAGAACGGTGGTGTGGTGCGATC
AGAAGCCGACACAGAGGCATCAGTGCACGTGGTGGCGAGAATGCAGAACGATACTCAGATAATGATACTGGATGCGCTGC
GGATTGCGCTCACAGAGGCGGTCGGGCCATGCGCGATTGCGGCTTTTGAGGGATGTACTC
>M00285:128:000000000-BF978:1:1108:25673:5132_1:N:0:46
GATGAGTTGCTTCCACTGCAAGTCTCTCAGGTGGCTGATGAGGTCAATGCGGTAACTCTTGTCCAGGTTGGACAGAAGGG
GGTGGGTAGTTTGTCAGGTGGTGCAGCCCTTTTGCAACATCCTCAGTTCCTCGTTCTGCACCTGATGCATGGCCTGAAGA
TTCATTATACCATCCCAAATGCTTCTTCCCCACTTTGGATGGTCACAGGGCAGATTCCAAGGAATCAGTGGGGATGGTGC
ATTTCTTCAAGAAGCACATCCCTGAATCTTTTCCTCTATCCACTGGGTAACCTCTCTCC
>M00285:128:000000000-BF978:1:1108:21526:5134_1:N:0:46
AGGAAACCCACACAGACATGGGGAGAACGTACAAACTCCTTACAGACAGTGGCCATATTTGAACCCAGGTCACTGGCGCT
GTAAAGCATTGTGCTAACCACTATGCTACTGTGCCATTGGAGAATGGTCGGTGGAATTCACAGTTTTGTGTAGGGTGGGG
GGAGTATGGCCAACAGACTGAACTTCTACCTTGAAAGATAAATACAGTGATGAACATGTAAAGACCCTTTGCTCCAT
>M00285:128:000000000-BF978:1:1108:7981:5137_1:N:0:46
CTCATCTCTTGAAGGGCTCCAGCGATGTTGCTTCTAGTAATATGTTAGAATGTTCAGGTTCGGGAATAGCCACTTTCCTA
CAACCATTAGATTCTTGAACCAACTGGCACCACCCTAACTCTGCCCCAGCAATGAACACTGCAGGCCACCTCTTGACCTA
CTATAGACTTGTCTCTAATTGTGTCTTCCTCTCTTTCACTGTCTTGTTTTTGCATGGTCTTTTTTTTCTCTCTCTCTCTC
TCTCTCCACTGTCTTAATAATTGATGTATAATTTTTATCCTGTATGTTGTCTATACTTAC
>M00285:128:000000000-BF978:1:1108:7220:5137_1:N:0:46
CCTGTTTCTCCCACTACTGTCATCAACCTGCAAAATCCACCTCTCCAATGTTTCAATATCCTTTGCAAAATATAGGAACC
AGGATGCTGGTGCAGTCTAACCTAGGTTCAATTAGCATCATA
>M00285:128:000000000-BF978:1:1108:21189:5138_1:N:0:46
TAACCCTAACCCTAACCCTAACCCTAACCCTAACCCTAACCCTAACCCTAACCCTAACCCTAACCCTAACCCTAACCCTA
ACCCTAACCCTAACCCTAACCCTAACCCTAACCCGACCCCGAACCCAAACCCTAACTCTAACACAACCCCTAACCCTAAC
CCCAACCCTAAACATTACCCGCACCCTAACCCGACACAGAACGTGCGACCGAGTCATTCATATGACCCAAACACAAACCC
GACATCCTCACATAGTCGAGGTACACAAAACCGAACGTGTCACCCACAAAGCTCTCCA
>M00285:128:000000000-BF978:1:1108:13134:5138_1:N:0:46
AAACTTGTCTTGCATACTGATCGTACAGATCAATTTCATTACATAGTGCATTGAGGTAGTACAGGATAAAAACAATAACA
GAATACAGAGTAAAATCTCACAGCTACAGAGGAAGAGCAATGCAAGTAGACGA
>M00285:128:000000000-BF978:1:1108:9007:5139_1:N:0:46
GGGCAGGAGCAATTGAATGAAAAAAGAGGTGAGAATTGGACAGCAAACACAAGAGGTTTGAGGAAAGGAAAGACTTAACA
GGAGTGGGAAACATCTGGAAAACAAGGGGAGGTGTCAAAATGCAGATATACCAAAGTGGGTTGGTCTGCTTAATATATTG
CTACACCATTTACCTGTTCACGTCTCCTCACTTCCAATAGCTCTGGTGCCTCCTTCCATCACCACCAACTACAGCGCAGA
AAATAGCTGAGTTATGATGCCGTTGTTCAGGCTTAACTAACTTATCTGAAGTATGTA
>M00285:128:000000000-BF978:1:1108:6262:5139_1:N:0:46
AATTGACTAACCCTAAGAAGGCGGGCATACCCTTCGGGGTAGTGGGCGGTGGTGTGGCAACGATAGGTGCAATACGTTCA
GGAGTGAGCCGCTGCTTGGTAGCACTTAAGGAGGTGCCCAAAAATTTCACCTGGCGCTGGCTTCGTTTTACTTTCTGTGG
AGGTATTATGTACCCCCAAGAGTGGAGCGCGTTAAGTAGTCTATTTGTGTCCGCGATGTTGGCGGGCTCCGAGGGGCTTG
CTAGTAAAAGGTCGTCTACACACTCGACAACGGTGGATTTATCAGCAAGTTCCAACCCCT
>M00285:128:000000000-BF978:1:1108:22930:5141_1:N:0:46
GTAGGAGGTAGTCAGTGAAATCTCTTAAGAAAGAGGAATGCTTCCATTTCCAAAGACTTTTAATATATAATCCTCGTTGA
CCTTGGGGAACATGAGAAGTGAGAAAACAAATTGGTGAAGATAGGGAGAAAGAAAGAAAGATTCAGCTTAAAAGTATGTT
TACACCACTACTTGTGGGTCATGTGGAACACATATATTTTCCCTATTACAACTCATTTATTTGCTTCTAGCTCAAAGGTT
GTCAGCTGTA
>M00285:128:000000000-BF978:1:1108:16088:5143_1:N:0:46
CATTGTTAAAGCACACAGATTTTAAGGGCCATCTTAAAATGAGTAGGGGTGGAATTAGGAAGGGAATTCCACTGCTTGGG
ACCAGGCAGCTGAAACAATCCCCAATGATGAACAATTAAGATAAGGGATGCCAGAATTTGAAGTACAGAATGTTGTAGGG
CTGTAGTTGTGAAGGTTTTGAAAATAATAAAGTTCAGAGAAGTTAGGAATAAATTCTAGCAGACAATGATATGGTGGCTG
AAGGACTGGCTACAGACAGTGAAAGAAGACTTTCACAATCTATAGTAT
>M00285:128:000000000-BF978:1:1108:8895:5144_1:N:0:46
AACTGTCCAATATTTCTGATGCCATTGCAAACTCTGTGTTCTTTAGTTATTTTTCATAGGATGTTGTGTACTGCGTGATC
CAAGGTGTGGCCACTGGGAATAGGCTTGTAACCAACATCCATTTTAACCCTCATGACTCCAGCAACTCGTATACCAGCTT
TGTGGTGGCTGCAAATTCTGCCTGTGG
>M00285:128:000000000-BF978:1:1108:24746:5144_1:N:0:46
TGGGAGGCAGCCCGCAAGTGTCGCCACGCTTCCGGCACCAACATAGCATGTCCACAACTTCCTAACCTGTATGTCTTTGG
AATGTGGGAGGAAACCGGAGCACCCGGAGGAAACCCACACAGACATGGGGAGAATGTACAAACTCCTTACAGGCAGTGGC
CCGGAGTTAATGACCAGATAAGCTGTTTTAGTGATACTCAATAACAGAGTACTGCAACTGTCTCACAGTTCCTGGAGCCC
AGGTCCAATCCTGACCCCTAGTGCTGTCTGC
>M00285:128:000000000-BF978:1:1108:26714:5146_1:N:0:46
CGTTCACTCAATCATCTCTACTAATTTGGCTCCTAAGCAATGGTTTCAGCAGGAATACTGTCCAAGGACAATCAATATCT
TAGGCCTGAAGTGAGATCTATTCCAACAATGTGTTATTGAAAAACTGACAAACTCCTATCAACTGCAACACAAGAGTATC
AGTGATATTTGGGATCCTCTGAAGTCAATTATCAATAGGTTGCTGAGAAATGACACTTGGTCATACTCCCTGAGAACTGG
TTTG
>M00285:128:000000000-BF978:1:1108:19153:5148_1:N:0:46
ATGTAGTTGGTGCCCCTGTGTTATTGGGTCCCAGGGCATATAGTGGGTGCCCCACTGTTATCGGGGACCAGGGGATGTAG
TGGGTGCCCCTCTGCTATTGGGGATGGTGGGTGCCCATGTGTTATCGGAGATCTGGCGATG
>M00285:128:000000000-BF978:1:1108:18019:5151_1:N:0:46
TAGACTCTTCCTGATGACATTTAAAACTCAATCACATTGGTTCATCTTGAGTCATATATAGGTCAGAGCAGGTAAGTATG
GCAGATTTCCTGCCCTGAAGAGCATTAGTGAATCAAATGGGTTTTTACAACAATCTTGTAAATTTATGGCCATTGTTACC
AATGATTATTTTAAAAAAAATATTAAACCATGAAGATGTGTCAATAACTGGAACGCATAAGGCTGGATAAATCTCATGAA
TTTGGCTGAATTTTTTTCAGGCGGTATAAAAGAGTTTGATGAAGAGAGGGTGGTAGATGG
>M00285:128:000000000-BF978:1:1108:14204:5153_1:N:0:46
GATCTACACTCTTTCCCTACACGACGCCCTTCCGATCTGAACTACACCCCTTCCCTCCACTACTCGCTTCCGATCGAAAC
TCTTCCCCTTCCCTACACCCAACCCAACTTAACTGGGTAGCCATGATGTCGAGATCCCCGCATTGGACTGGGGTAGGTAA
GAAGTCTCACAACACCAGGTGAAAGTCCAACAGGTCTATTTGCAAGCATGAGATTTGGGAGCACAGATCGGAAGAGCACA
GAGCTAAACTCCAGACACCCTCGCGCAGCTCGCATGCCGTCGTCTGGTTGAAAAAAACA
>M00285:128:000000000-BF978:1:1108:16605:5154_1:N:0:46
CATCCTTCCTTAGATATGGGCCCCAAAATTGCTCACAATATTCTAAATGCGGTCTGACCAATGTCTTATAAAGCCTCAGA
AGTACATCCTTGTTTTAATATTCTAGTCCTCTGGAAATGAATGTTAACATTGCATTTGCCTTCCTTACTACCAGCTCAAC
CTGCAAGTTAACCTTAAGGGAATCCTGAACCAGAACTCCCAAGTCCCTTCTGCACTTCCAATTTCTGAATTCTCTCCCTA
TTTAGAAAATAGTCTACACCTTTATTTCTCTGATAAAGTGAATAACCTCACAATTCCCT
>M00285:128:000000000-BF978:1:1108:9749:5155_1:N:0:46
TCAGAACAATAAATATTTCGAAAATATTTTCTGGTGCATCTGTGTTCTTTTTAAAACAGCTCCTTTCAGACAGTGATGAA
CCTTTGGAATTCACTACCACAGAGGCTGTGGAGGCTCAGTCATTGTGATTATTCAAAATGGATGGGTAAATTTCTGGATA
TTAGAGGAATGAGACATAAGTAAGAAAAATGCTCTTGAAGTAGAAAATCAGCCATGATTTTGTTGAATGGTGGAGCATGC
TTATT
>M00285:128:000000000-BF978:1:1108:16816:5157_1:N:0:46
ATAGGAAATCTGTTGATATATCAGCGATTAACTTTTCAGGAGTAATGGTACAGTTAAATAACTGTTACCCAACGACTCAG
CACCATGAAACCCATACACCACAATTGTTTCCCTGTGGCTTCTCATTAGTTTTTTAGAAAGTACACAATCTATGGATTAA
GCTTTTAAAACGCTTTTTTAGCCAAATAGGAAACCTGTTGCTATCTCAACGATTAACTTTAAGGTGTAAGTGGTAAAGTT
GAATAACTGTTACCAAACGACTCTGCACCATGAAAAACATACTTTTCAATTGTTTTCCTG
>M00285:128:000000000-BF978:1:1108:18265:5158_1:N:0:46
ATTTTATGGTTTTATTTCTGAGTCCTAGCATCTGCCTGATTGTCTTACAATTTACCCCCTTAATAATAAGAACAGGCCTA
TGGTTCGTACTGGCAATGCTACTTAAACTTCATAGACGTAGATAAAAGTTCACAGGTCTGGCTTGTGGCACATTCTGCAG
ACACGTTCGATCCCAGTCGCCATAAACAACACCATCAA
>M00285:128:000000000-BF978:1:1108:25445:5159_1:N:0:46
GGTGTTACTCACACGCAGACACAACATTGATGTCAAGGATGGTCACTCTCAACTCACCTCTGAAATTTGGCTCTTTTGGC
TATATTTGGGCCAAATTGGATTAGATTTGGCCTGGCCAAAACCAAGCTAATTGTTGATGAAGTAATTATTGGGAAGTGCA
ACTTGATGGTACAGTTGATGGTGCAGAATACGGGTGTCAACCATTTAAGGCAAAGTTCAGAAAAAGTCCTGATCCTTAGG
AATTCTCTCCCCTAGAGACACCAAAGTCATTGAATCAAGGCTGAGGTGGTCAGATTTTTC
>M00285:128:000000000-BF978:1:1108:14837:5163_1:N:0:46
GACCTAATCAATGCAGTTATGAAACATGACTTGCAGATGATTTTGTTACTAGGTGACTGGTTTAAAAAAAAACAGTATAA
ATATTAGAAGACAGTAAGGGTTAGCAGCCACAGAGACGAGAGGACACAGAATCCACCCCTCAGCCTTGGTCCAAGAAGAA
CCTCTTCCCAGAGCTGTCTTTCGGTGACAGACGACTTGTCCATCTGCAACTCATTGATATGATTTTCTGGTTTGTAAGAA
TTGTACTTGTGTTTAGGAAATCCTTTGTAGAATTATAATCTCTTAAAATTTACTCATC
>M00285:128:000000000-BF978:1:1108:10757:5166_1:N:0:46
CATCAATATTTTTTTTGGTTTGGTGAATGTTAATGGTTCTTGATTCTCACACAAGCATTTTCGTTGTCATCAGTAATCAC
AATGTGCCACATTCTTAATTTAGAACTAGAGTCCACAGGAATGGAACCTACAGCGTAACAAAAAAACCATTTTTGATTGT
AATGGG
>M00285:128:000000000-BF978:1:1108:15944:5166_1:N:0:46
ATTCTCATCACAGCTCAGATCACCACACAGCTTTGTACCATTGCTGTTAATTCAATGGATTAAGAATTTTCACATCCAGA
TTTCTAAAATCTATCTCAGAGAAGCTTCAGTTGCATTGTAGTAAAAGCACAGGCTGAACAGACATAATTTTAAACCTCCT
TCCTGATCGAATAAGATGGGGCAATTACCTCCTCTGATCTCAATGCCACCTTGTTTTACTCTCCTCTGTTGAGCAAGCAT
GCAAGCCACCTACAGGAAGGGTAGCGACTGATGCCCTTAGATCGGAAGAGCACCGTCTG
>M00285:128:000000000-BF978:1:1108:17932:5167_1:N:0:46
AAATTGAATCGATTTGTGGAGACTTTTGCAATACTAACATTTTTTGTGAGTCTCCTGCAATGGATAATCTCACTCTCAAA
GTCAGAATAAAGGCAGATTCTACAACAAATGCAAATTTAACTGAAATATTTTTAAATTGTTATTACCTCTTTTGCCAATT
AACCGCAGAGCTACTACAACCCCACTCTTGCCGCTCCCAAGAATTATATGCTGGGAACCAATGCAATTTGCTGAAGAGCT
TGCACTAATAAGTAGTTGGGATGGACTGCAGCAATGTGAATTCCATGAAATCACA
>M00285:128:000000000-BF978:1:1108:5024:5169_1:N:0:46
GTAGTAAGTAGTCTCATTTTTCATTGGCATAACTTGTAACTTCATTGGTGTGTTTTGAAATTGCTTGAAAAGATGCATGT
ACTTAATACAAGCCCATCTGTGCAGTTATCCTGGTAGTACCTCCTCCCACTTTGCTTCCTCTGAGAACCTTATTCCTTTC
TCCCAATTATAGTTATAGAACTATACAGCACAGAAAACGGGCACTTTTGCCTAACTTGTCCACGCAAAGCAAGTTGCCTC
ACTGAACTAGTCCTACATCCTTTTGTTTGGCCCATATCCCTCTGAACCTTTTCTATCCAT
>M00285:128:000000000-BF978:1:1108:16872:5170_1:N:0:46
TAAGTTCCCAATGAACATACCAATCTGCACTTCTTTGGGATGTAGGAGGACATCGGATCTACCAGAGGAAACCCATGCAG
TAACAGGGAGAACATGCAAATTCCACACAGACAACACCCATGATCAGGATGGACCCGGGTCGCTGGAGCTGTGAGGTAAC
AGCTCTACCAGA
>M00285:128:000000000-BF978:1:1108:13794:5170_1:N:0:46
TGCTCACGGGTTGGTTGTTCAGTACGTCAAACGGAGCATAAAAGCCGTTCAGTGCCTCTGGGAGGAAGGCGTCATTATTG
CAAGTGCGAGGTGGGGGCTTGATCCATTTCTACTTCTGTTCTGGTATTTGGGGTTGCCGTCCATACTCTGCAGAGCTGAA
GTTTTCGTTGAAAGTCAAGGGTGTAAGTTTGAAAATTGCTTCTTCTCCACTCATACCTTCCATATCTTTGAGCTGTTCTG
TGACAGTTTATCATTGTTAGAGTCAGGCAAGCAGCTT
>M00285:128:000000000-BF978:1:1108:9720:5177_1:N:0:46
ACTCTTCTGTAGACCTTGCTACTTCTTGGCGTCGGCTGCCATATTTGGCGCAGACTTGTGGTTGGAATTGAACACCGTGC
AATCTTCAGTCAACATCTTAACTACCGTCCATATTATGGGGGGGGGGGGGAAGTCATTGAAAAGCCGCTGAAGATAGTTA
GTCAGTTAACACTCCCGTGACGAACTACTGTAGTCATGGGCTGAGGTTGCGAGAATTGTCCTACAAAATATGTAACAATA
TTTATTTTGAGGAGGTATCATGCAACCAGTGGAGTATTTGTCCTTAATATTACCATAGTT
>M00285:128:000000000-BF978:1:1108:10721:5178_1:N:0:46
TCCACATGCTAATAAATCCTATCCCTAAGAATCTTCTTCATTAGTTTCCCTACCACTGACATGAGATTCACCAGTCTATA
ATTTCCAGGATTATCCCTATTTCCCTTCCTGAATAATGGAACAACATTAACTATTCACCAGTCCTCCAGGACCTCGCCTG
AGGCTACATAGGACATGAAGATCTTGGTCAAGGCCCCAGTAATCTCATCTTTTTCTTCTCTCAATATCCTGGGGTATATC
CCATCAGACCCTGGGGACTCATCCACCTCATGTTCTTTAAGAGACCCAATACTACCTCC
>M00285:128:000000000-BF978:1:1108:20974:5178_1:N:0:46
GGGACTTGTGGGCCTGAGTTATAGGGAAAGGTTGAAAAGGTTAGGACTTTATTCTCCTGCAGCGCAGAAGACTGAAGGGA
GATCTTATAGAAGTATACAACATTATGAGGAGTGTAGATAGGGTGAATGCATGCAGGCTTTTTCCCCTCAGGTTGGGTGA
CACTATAACTAGAGGTCATAGGTTGAGGGTGAAAGGTGAAATATTTAAGGGGAATCTGAGGGGGAACTTCTTCACTCAGG
GTGGTGCGAGTGTGGAACGAGCTGCCAATGGAAGTGGTAGATGTGGGTTCTGTTGTAAC
>M00285:128:000000000-BF978:1:1108:6519:5178_1:N:0:46
GGCAAAAACAGGCAGCAAGTTCATTGACGATATTGAACAAATCCAACAGCTACCAAGTGCTCAGTCTGGCATTAAGGCAG
TAATGTGTGTATTATCTTGAATCTTGTTCAGTTAGGGGGAATTGCGATGTCAGCTTTAATACACCCAATATTACTGTAAA
CAGACTGGAATAAAACTGAACTTTGTGACACCAAAGAACAAAAGTTAATACTAGGCTATTCATCCACTGTACAACCAAAT
ATTCACCTATTTTGTGGAAGCCAAAATAGCTGAATCCTCCAGAGATTCTATAGCTTTTTT
>M00285:128:000000000-BF978:1:1108:12109:5179_1:N:0:46
ACACCAACAAATCATATCCCTCATTGTAATATTCACTGATATACTACACCCCCTACTGTAACACACAGATATTACCCACA
CTCCTCAATAATCTATATACCCCTGATTGTAACACCTCTGATAAACCTGCACTGCTTGCTGCAACACTTTGATATCATAC
GCTGTTGTTTTATTAATCTTTGATACAATATTTTTATGATGACTGTTATTAACACCAAAATACACTTAAGTGAATGGATT
TGA
>M00285:128:000000000-BF978:1:1108:23949:5179_1:N:0:46
TCCTAATATCACTTCATAACTGGTCCATTAACTCTGCTGGTATACCTCCTCTCAACACCAGTAAGTTCTTGATAATACAA
CTAAAGTGCATTGCTCAAAACTGGACATAATATTTCAACAGAGCCATAAGAAATTATTAACAATATTCTTTGTTTTTTAC
ATTGGTAAAGCCAAGTTTTTTAAATCAGTCTGATCAAATTATGCCTCAGATTTTTATATGTCAGCCTTGCCTAGTTCTGC
ACCCCTTTAGAAATTTCCCATTTATGTTTTATTATTTCCTTATTCTGCCCATTGAAATTT
>M00285:128:000000000-BF978:1:1108:15151:5181_1:N:0:46
AAAGGGGAGAGAGGATGTGGGTGTACCTCTGTGCAGGTCACTCCAGACAGACAGCCCTCTGAATGAATGGCCCAGCGAGA
CTGTCAATGGCACTGTGGAGTATGAAACTGCTGCTATCTCTTTGGTATGGATCTCCAGTGATCCCTATGCACCTGCTTTG
CCCAAGGTGATGCAATCAACAGCCATTGATTGGC
>M00285:128:000000000-BF978:1:1108:21156:5183_1:N:0:46
ACAGAAGTCTGTGGGTGTTCCAGAAAGGACTGTTAAAGTTTCAAGGGGACGCTGGATAAATGGGTAAGGGACAAAGAACC
AGAAGGGAACATCGATACTTTCCTGCCTTGGCAGCCTCTCAGTGTCAAGGTGACATGCGCACTCCCGGACAGTGGGTTCT
GAGGTGGATGATGAGGATAATGCGGGGTCCACAGGTTCTCCCACGGGGAGCTGTTGGGCTCGATAAAGCTGCTCGGATTC
ACACTCACTCCTTCCGCTGTTTGCACCTGGCCTCCACATTACCCATTGAAAAGACCTCA
>M00285:128:000000000-BF978:1:1108:25044:5183_1:N:0:46
AGAGCTGCTGTGTATCCTTGTGGTCAGTGAAGAGGCATGCACATGGAGGGGAAAGCTGTGGGTTGGGTTAGTGGATGTGC
CTGGTGTAACACAATGAACCAAAGGCAGGGAGACTGGATCCTTTCCCTTCTAATATTTCACTCTTATTCTGAGAGTGATG
GTATTAGAGAAACAATGCTTAATGACCATGACATTCCCTCCCCCCCCCCCCCACCAAATTACAACATTAAAGAAAACCTC
AACCCCATTTGATATGTATTGACATTTATGTTGTGGGTTGTTCCATAACTGATCTTGTA
>M00285:128:000000000-BF978:1:1108:19901:5184_1:N:0:46
CCTCCCACATTCCAAAGAATTACGGGTTAGGAAATTTTGGGCATGCTATGTTGGCACCAGAAGTGTGGCAACACTTGCAG
GCTGCCCCCAGAACACTCTATGCAAAAGATGCATTTCACAGTGTGTTTGGATGAACATGTGACTAATAAAGAAATCTTAT
CTTTGAGCATTGAGCTTTACCTTTCTGGAACCTATCATGTGGGAGTCAATGA
>M00285:128:000000000-BF978:1:1108:21606:5185_1:N:0:46
CAGGATATTCAAATTGCCTTTTTTAAAAATGGCATGATGGGATTTGGAATGAGCGATTCTCAAACATTAAAAGGCTAAAG
TTTGAAATTTGATTCCATTTACTAACCCAAGCCCATGGTCCTAGTTAAGAGACATTTACAAACCACCCAAGCAAAGATCA
TCAAATCAGATTCCTTTTTGCCATTGCAATAAAATTGTTTTCTGCTCAATTTCAAAACTAATTTGAGTCAATAAGTGATG
TTTTTAGCCAGTGCACTAGTAGTTCCAAAACAGACAAAATTTGTGAAAGCAGCACAGTG
>M00285:128:000000000-BF978:1:1108:20096:5187_1:N:0:46
GGGTGGGCTGAATCACGATGTCCTTGTCAACAGCAACCACCATGGCAAAGCTGGCATAGGGCAGCCAGCAGACTAGGAAG
GCCATCACCATGGCAATCACCATGCGGGTCACCTCTCGCTCGGCTCGCTGTGTGCTCTGGCTATCCTTCTGCTGCTGAGC
GATCTGTGGATGCAAAAGAAAAAGCTCACTCACATGCTATGGAATCGTCCAGTTAACCTCTTCCAAGACAGGAGTTCGAC
ACAGAGTGAAGCTCCC
>M00285:128:000000000-BF978:1:1108:10820:5188_1:N:0:46
TCGTCACCCATGGTTCCTTCATCCTGCCATTCCTTCTCTGCCTCACTGGGACATATTTATCCCTAACAACCTGTAAAAGA
TCCCTGAACATCGTCCACATCTCCATAGTACATTTTCCTTCAAAAAGGACATCCTAATTTACACTCCCAAGTCTTCTCCT
TATGTCCTCATGGTTCACCCTTCCCTGATTAAATATCTTGCTGTCCTCTCCGCACCTATCCCTGTCCATGACAGTTTTAA
AGGTAATGGAGCAATGGTCACTGTCCCCCAAATGCTCACCCACCAATAGATCCTTCACTT
>M00285:128:000000000-BF978:1:1108:9554:5190_1:N:0:46
GATCAATTTATTACAGAGCATTGAGGCAGAACAAGGTAAAACAACACAGAATGCAGTGTCACAGCTACAGGGAAGTGCAT
TGCAGGTGGACAATAAGGTGCAAGGTCAATAACAAGGTAGATTGAGAGGTCAAGAGTCCATCTCATTGTACAAAGGAACT
GTTCAATAGTTTTATTACAATCTGCTGATCTCTTTCTTCTTTGTGGTCAAGGTTCAGAGCTTGGACCTGCTGTTGGAGTA
GCCAAGATGGGTAACTGCAGTAGATGGTACAACCAGCAGCCACAGTGCACTGGAAGTGG
>M00285:128:000000000-BF978:1:1108:24113:5190_1:N:0:46
TACATACTTTAGAGTTTTTTTCCTATAGTTACTATATGGTATTTGAGTAAAAACTGGCAAATCAATGGATAAAACACTCA
AAACGCTGTTTTAGCCAAATAATGTATCTTTTCCTATATCAGTGAATAACTTTTGAGTGGTAAGAGATACAGTGCAATAG
CTGTTACCAACCGACTCAGCGCCATGAAATACATATAGTACAACTGTTTCCCAATGGGTACTACATGGGTTTTGTGTAGA
AACTAGCAAATC
>M00285:128:000000000-BF978:1:1108:20588:5192_1:N:0:46
TGTGGCAAGTTTGCATAGAAATCTAACATCATCCTGGATCATAGCTAAGAATGACTTCAGAAATACTTTTAGTTTTTTTC
TCTCTGACTTTTAATCAGCTTTAACTTTTAATCACCTTGCTTCAGCTGTTTTCATCTGCATATGGGTCAAAACAAATCAC
TTCCTTCACTGGTCTGTAACTAGTGATGTGCCTCAGGGATCGGTGCTGGGTTCCTTGTTGCTCAACATATTTATCGATGA
TTTGGATGAGAATCTAGGAGACATAATTAGTAAGTTTGTGGATGACAACTAAATTGGTT
>M00285:128:000000000-BF978:1:1108:25153:5196_1:N:0:46
CAACTAGGCCTATATTCTCTAGAAAATTGAGGGCTGACCTCACTGAGACATACAAAATTAGGAGAGGGATCAACAAATGG
CTCCAAGTATATACTTGGAGCCATTTCCCCTGGCTAAGATATCAGGAACTAGGATTCAAAATCTCAAACTAAAAGATGAA
ATTTAGGATTCATACAAGGAGAATCCTCTTTACTCAAAAATGAGTGAATCCTCAGATTTCTTTGGCCCAGAG
>M00285:128:000000000-BF978:1:1108:8291:5196_1:N:0:46
GGGTATGCACCAACAGGTGTTGTGGACACCCATCTTAATTTGCTTCAAGCAACCCAACATTAACTCCTCCTTAATCTCAA
AATTCCGTCACATATTAGTGCGCTCCACACTGATATCACTATCATCCACGTCCTCCTCCTTGCTAAATACCGAAGCAAAG
TACTCACTTACCACTGTGATGCTGTTCCTCATTAATAGTGCCCCCCACACAGGCACACACACAATTCTTTTAGTCTCTGC
AATGGCCACATCATCATACTTCCATGTAATGATCCATGCTCCATTTTAAGCTCCTTTACC
>M00285:128:000000000-BF978:1:1108:5971:5199_1:N:0:46
AATTGCTTTGAAGATAGAGGGTAGTGGTTGATGGGTCTTATTCTGGCTAGATGTCCATAACTAGTGGTGTTCCACAGCGA
TCCATACTAGGACCTCTGCTGTTTGTGATATATATAAATGACTTGGATGAAAACATGGATGGGTGGATTAGTAAGCTTGT
TGATGTCATAAAAGTGGTGGCATTGTGGATTGCGTAGAAGGTTACCAAAGGATACACTAGGATATAGATCAGTTGCAGAT
ATAGGCAGAGAAATGGAAGGTGGAGTATAATCCAAGCAAGTGTAAGATATTACACTTTGG
>M00285:128:000000000-BF978:1:1108:8909:5203_1:N:0:46
CAGCCATTTGGTTAATGGCAACAGGAAAAATTTTGGGAACCAGTGTGCTATCCCGCAGAGCCATGGATCAAATCCCTGTC
TGCCAGGATAACTCTTCTGATTAATTGGCAAAAGCATTGGACTTGCAGTAACAGAGGAACATGGCTCAAATCTCACAGAC
CTTCTAGTACAGATTGAAACTTTGTCATACCGCCACGTGTGGTAAATCTTGTTAACCAAGGCACAGGTAGGGCAATCCCA
GGTTAAACCTTTCCTCAAAAGTCTAATCCACCTC
>M00285:128:000000000-BF978:1:1108:19982:5204_1:N:0:46
AATAATGAAGAAGTTGATAGGGCTTCAGTCAAGGGGAAAACTCTTCAATAAATACAAATATCCAGAGGTTGCTGACAAAA
ATGTGTTGCTCCCAAATCATTGCCATAAAAATATTGTTATTTGTCTTGTCATTGAAAAGGGACTTAACGCTGTACAGGTT
CCCCACAAGTTACAAAGGGATTCATTTTTACAGACATTCATAAGTTGAATTTGTCACCCGGTGACCCAGAAACACACCCA
GTGGCCATCCACTTCAACTCCACATCCCACTCTCATACTAACACATCTATCCATGGCTTC
>M00285:128:000000000-BF978:1:1108:13121:5205_1:N:0:46
GCTGAAGCGCATTCATGCATATTTTTGGATGGGTATCAGGAACCAATATTTCTTTCAACACCCCTATTAAGTGTTAGAAG
CCTGTGTACAACATTTGGCATTACATTCTTTATAGAACATCTCATTAATTTCACACATTTTTATTTTTTAATACTTTTCA
GAATTAAGCATGCCCTTTGGTCAGTTAATATTAAAATACTAAATGTGACAGGATAATTTTAAAACCTACAATTTTCACTG
AATGTGCAATGCCTGTGAGCAATAAAGTTAAACATTTGTTTGAATTTTTGTACTTATTTT
>M00285:128:000000000-BF978:1:1108:17333:5206_1:N:0:46
TTTGTCTTTGAGACTCAGTGTGCCGAAGCTTGTGAGCTGTACTTCATGGTGGTAGGTGTTTACAGTACGAGAGGCCCTTC
GACCTGTCGCATCCATGCTGTCTCACTGAGCGAGCCACTGTGGCTTTCCTATTTCCTTCCATCTTACTCCTGTTACAAAT
ACTTA
>M00285:128:000000000-BF978:1:1108:11618:5212_1:N:0:46
GACTTCCCATTAATCTAGGTAGCTCTGAACTCATTCATGCCTGAGAGAGAAAGGCTTCTGTAGCTCTTGGCAGCCAATTG
CAGATGTTAGTAGGTCAAGACTAATGAGCACCCTGTCAGAGCATTTCAGTTAAAAGCATGAATTGAAGTTGGGACAAAGG
TTACATAAAAAATTTGGACTAGGAACTTGGAAACACAATTTTAAAATTTGTGAATGGCACCATTTAATGTTGAGATAGAT
TTTGACAAATTACATGATGATATTAATAATCTTGCAGAAAAGGCA
>M00285:128:000000000-BF978:1:1108:22484:5212_1:N:0:46
ATACCAGTTAAAACAAAGTTTGACACCAACCAGAAAAGGAGGATTTTACAGGGTTCATATCCAAAAGTTAAAGAGATAAG
GTATATCTTAAAGGAGGAGGGAGTCACACAGAGGCAGTACTAAGAAAGGCTTTTAGACAGAATAGATTCCATCTAAAGTA
TCTGG
>M00285:128:000000000-BF978:1:1108:9516:5215_1:N:0:46
AGATGCTGGAATCTGGAGCAACACACCAGTTGCTGGAGGAACTCAACCGGTCAAGCAGCATCTGTGGAGGGAAATGAACA
GTCGCCGTTTCGGGTCAAGGCCCTTCAATGAGTCCAGATGAAGGTTCTTGACTCGAAACATTGACTGTCTGTTTCACTTC
ACAGATGTTGCCAGACCTGTTGAGTTCACGATCATA
>M00285:128:000000000-BF978:1:1108:17642:5217_1:N:0:46
AGGCTTTCCACGGAAAATTAGTATTTCAGGTCAAAGACCTTTCATCAGAACTTTCTCACTCTCTTCACACAGCTCCATAT
CAGTCCCAAATACCAGCGTGTCACTATCTCTTACGTGAGTGTTCCATCAAACTGAAATTAATTCCACTGTCCTAATCTCT
CTGTCTCTCTCTTTCTCTCTGTCTCTCCTCTCTCTCTCTTTCTCAACCGCGCTCTCTAGCCCCAAATCACTTATAAGGGT
AGTGAACAGGTTCCACTGCCCTGTCCTGTATCAGTACCACACTTAACATATACTGAGAGC
>M00285:128:000000000-BF978:1:1108:26937:5217_1:N:0:46
CGAATAAACGCCTAGGGCTGCCTGGATTTCTTTTATCAGTCCCTCTGTTTAGTTTTAGTGGCAAAGCCCTGCCATACTAA
AACCTTGTTTATTATGAAATAGCTGATAATTTTCTTATCTGTAGGAAATGAACGGAATAGTTTAGGTCTCCACAAACGCT
CACAGGTGCTGGTGTACAATGGAATATCAGGA
>M00285:128:000000000-BF978:1:1108:20101:5217_1:N:0:46
CCTGAAGGAAGCCACTAATGTATCGCCTGGCACACAATCCGTCTGGCATTAAGAGGATAAGATCTGCATCTCAACACCAT
GTTCATACATTGCGGACACACATACACACACACATACACGCACATTGAATAAATGAAACCTATATTATAAGAAAATCAAT
GTGCATTTCACTGACTGCAAGAACCAAATGGAAGTAAATTCCTGTTACAGTGAAATTACAGTCCACTTATAATGAAAAT
>M00285:128:000000000-BF978:1:1108:11151:5218_1:N:0:46
TGAGGGAGATATGTTCATTGGATTTTTTTGGAGGGGTGATGGAATATGAGATGTTTATCTAGAAGTCTCAGAACAACACC
TCATATTCTGTCTGGGTCATCGACAACCCAATGATAGGAACATTGAATTGTCCAATTTCAGGTAACTCTTACCTCCTATG
TGCATCTCTCTCTCTCTCTCTCTCGCTCCTTCCAATCCACCACCAGTCCT
>M00285:128:000000000-BF978:1:1108:6996:5220_1:N:0:46
GAAGGCCTGAGTGAAATGGTGATAGAACGGGTTTCCAAAAAAGATTCTGGGACTTATGTGTGCACAGCAGAGAATGGTGT
GGGAGTGATCAGAGCAGTTGGATTTGTCTATGTGAAAGGTAAGACTATCATTTGCTACTGTCCGTCTTTTGATTGGTTTC
CATTGATTGTAGGCAACAATAATGACTTTCCAT
>M00285:128:000000000-BF978:1:1108:13952:5220_1:N:0:46
AAAAGCGTTTGGAAAGCAGAATAGGTTGATTTGCTTGTTTTTTCTCTGCCACTAAGTAGAAGATGGATGAAAATAGTTGT
ACTTCATATATTTCATGGGGCGGAGTCGATGTGAAACAGTTATTTCACTCTAGCACCTCACCCTGAAACGGTAATTGCAA
ATACATCAGAAGATTCCCATTTTGGCTAAAAAAGCGTTTCTAAAGCAGAATACGTTAACGTGTCACTTTCTTCACAAAGG
CAAAGCAGGAACTCAATAAAACCAGTTGTAGTTGATCTATTTAATGGTGCTATGTCGATT
>M00285:128:000000000-BF978:1:1108:6975:5220_1:N:0:46
CTGAGTTCCCGCAACCTGCTCTCATAAGGCATGCTCCGCATTCCAGGCAGCATCCTCGTAAGCCTCCTCTGCACCCTCTC
AATGGCTTCCACATCTTTCCTGTAGTGAGGCAACCAGAACTGGGCACAATACTCCAAGTGGGGTCTGACCAGGGACCTAT
ATAACTGGAGCAATACCTCCCGGCTCCTAAATTCAATCCTGCAGCTGACGAAGGACAACATACCATATGCCTTCTTAACC
ACAGAGTCAACCTGCGCAGCCGCCTTGAGCGTCCTATGGACTCGGACCCCAAGATCCCTT
>M00285:128:000000000-BF978:1:1108:15418:5221_1:N:0:46
CCTCTACAAGGTCATTCCTCAGCCTCCCACATTCCAGAGAGAATAAACCCAGCCTATCCAATCTCTCCTCCAACAGTCTT
CCATTCCAGGCAACATCTTGGTGAATCTCTTCCACACTATTGCTACCAGATCCTTCCTGTAGTGCGAAAACCAGAACTGT
ACAGAATACTCCGTATGTGGTCTAGCCAATGAAAGAAACCAGGAAAATTCACTGTGTAA
>M00285:128:000000000-BF978:1:1108:11807:5222_1:N:0:46
CCCAAGGCACCTCACACAGTTTCAGGGCTGAGTCCTTCTACCTCAGTCGGGGCAGACAGAGGGCTTGAACCCTCAGTTCT
AATGGGAGGAGGGTGGGGAAATACCAGGCATTCAGCCTCTAACCTTTCACAGTTATTATTTGCTGCCAGTGACCTCTGGC
TTCAATGTGCTCGTGCTACCTGAGAACAAGGCGAGGAACCCCTGTGTC
>M00285:128:000000000-BF978:1:1108:7518:5223_1:N:0:46
GCTGAAAGAGGATATTCCTGGGTGAGCATCTAGTGAGGCCATATGGAATGAACTTAGAAACAAGAAGGGGATGTTCACTT
TGACAGTACTATATTATAGTCCCCCCAATAGTCAGAGGGAATTAGAGGAGCACATATGTGGAGAGATTGCAGATAGTTGT
AAGAGTAACA
>M00285:128:000000000-BF978:1:1108:5875:5226_1:N:0:46
ATATGGTGATGGGTAGACTAATGGGTCTGAAGACGGACAAATCCCCGGGTCCAGACCCATTAGTCTACCCCTCACCATAT
ACTACCGAATATCAAACCACTTCAGTTCCTCTGTCACCCTCTGCCTTTTTTCCAACCGTACTTCTGGGAGATTTCTTACG
TCTTCCCCAGTGAAGACAGATCCAAAGTACTTATTAAATTCATCCGCCATCTCCCTGTTTCCTGTAATTATCCCACCCGA
TTCAGTACTCAAGGGCCCGACATTGTTCATAACTAACATCTTTTTCTTTACATACCTAA
>M00285:128:000000000-BF978:1:1108:9661:5228_1:N:0:46
GGCCTGTAAACCCTCACACCGTCCTACACACGTGCCCACGCGCACTCCCACCATTCCCGCCGCGTCTCCCGGCTCGGCTT
TCACTTCCGCACGTCCTGCACTCTCTCCGTCTCATTGCCCTGCACGTCTATTTTCTGCACGTCCTGCACTCTCTCCGTCT
CATTGCCCTGCTTCAACTCTTTCTCATCGCCTCCTCACACACTCAACGCAGCACGCACCAACATGTATGTGCTCAAGCAC
CCATCTGCAAATCAGTCTGCGTGCCGCTCTGGCCTGCTGCCTCTTCATACAATCTCTCTT
>M00285:128:000000000-BF978:1:1108:19488:5230_1:N:0:46
GTCCAACGTATCTGCCTCCACTACCACCCCAGGCAGTGCCTTCCATGCACCAACCACTCTCTGTGTGAAAAACTTCCCTC
TGACATCTCCCCTATACTTTCCACCAATTATCTTAAAGGCATGCCCTCTCGTCTTGAGCATCTGCGCTCTGGGAAAG
>M00285:128:000000000-BF978:1:1108:6073:5230_1:N:0:46
ATACAAGGTGAAAAGAAGGGGCCCCAACACCGACCCCTGCGGTGAGGACCATTGTAGTAAAGCAGTCAATTTAAGTTCAA
TATGATCCTACAAACAGCTGTGAGATAAATTTCCAGATCAACTAGGGTTAGTTTGAGGGATAAATGCTGGTCAAGACTCC
TGGTACACCCTCTGTGTTCTTTGACTAGTGTCACAAGAGATTTTGCAGATGATGCCCGACCTGTTGAGTT
>M00285:128:000000000-BF978:1:1108:13197:5231_1:N:0:46
ATTGTGCCAAATATGAAAGATTAATTCATGGTAAGAAATAAAGTGGTCCTTGACCACCTCATATACTGTGCCATGGATTT
GCTCCCATGAGAAATTTTGACTGGGTTTTTAGAAAGTAAATCCTTTAAAAGTGACTTCAGTTGTGTAATTGTGTAATATA
ATTGTGTAATTTTTTTTTTGTGGGTTTAAAACACAAGTTGCAGCAGTTGGATTTCTCAAAATTCCTTGTTGTTGTTTGTT
GCAATTAAAGACCTGGCTTCAGGCATGATTCCTTCATAGTGCTTGCTTCTCTTCAAGGA
>M00285:128:000000000-BF978:1:1108:6342:5231_1:N:0:46
ACGTCTTCCCGTTCTACAGACTCGACACTGTCCCTGAACAGCAAAGCTACTCACCCACCACTTTTACTCCCGACCCTGCC
CCATTGAAACATGGAAACAACGGA
>M00285:128:000000000-BF978:1:1108:7875:5234_1:N:0:46
GTAAAGTTATTCACTGATATAGCAATTGATTGCCCATTTGTCTAAAACAAAGTTTTGAGAGCTAATTACATCGATTTGCC
ACTTTCTACACAAAACGCATTGAGAATATACAGGAAAACATTTGTAGTGTATGTATTTCATAGTGCTGAGCCGTTTGGTA
TCAGTTCTTCAAGTGTACCTCTTATCCCTGTAAAGTTAATCGCTGATTTAGCAATTGATTGCCTATTAGTTTAAAACAGC
GTTTTAAATGCTAAATCCATTGATTTGCCACTTTCTACACAAACCCCATCAAGTATCTA
>M00285:128:000000000-BF978:1:1108:12301:5234_1:N:0:46
GAAAGTTGCCTCACAGGTGGATAGGGTAGTTAAGAAAGCATATGGGATATTAGCTATCATAAGTCATGGGATCTAGTTTA
AGAGCTGCACAGTAATAATGCAGCTTTAGAAAACTCTGGTTAGACCACACTTAGAGTACTGTGTCCAGTTCTGGTCGCCT
CATTATAGGAAGGATGTGGAAGTGTTGGAGATGGTGCAGAGGTGATTTATCAGGATGCTGCCTGGATTGGAGAGTATGGA
TTATGAGGAGAGACTAAGGGAGCTAGGGCTTTACTCTTTGGAGAGAAGAAGGATGACAGG
>M00285:128:000000000-BF978:1:1108:11037:5237_1:N:0:46
GAAAGACTTGCCCTCAGGTTCCTATTAGATTTCTCGCCTCCCACTTTGAACCTACACTGTCCTGTTCTTGATTCCCCATC
CCTGGGATAAAGGCTGTGCATGATGACACTATCAATGCCCCTCATGTCTTTCTACACCTCTATAACATCACACTCATTCT
CCTATGCTACACTGAAAAAAGTCCCAACCTGCT
>M00285:128:000000000-BF978:1:1108:20879:5238_1:N:0:46
ATGGGACATTGTGTCTGTGTGCAACATATTACGTCAACAGAAGATAAGACTAACGTGATGATGTCATTACAAGAGAGAGA
AAAAATATACGAGAGAGAGAGACAGACAGATGGAAAGAGAGAAGGAGAGACGGCAGCCTGTTTTGTTTCTGTCGTTGGAT
GAAGGACAGTAACTGTGTTTGTCACTAAAATCCGTGGATGGATTGCTGGAGTAGTCCAGTGGAGTTCACTTTGTCGGTAA
CCTGTAGAAGGACACAGGTGTTTGCGTGAACAACCACATTTTGGAT
>M00285:128:000000000-BF978:1:1108:22666:5239_1:N:0:46
TGCTTTAATTTAAAACGGGCCTACTTCACTTTCCTTTTAGCAGTCTGGATCCTCCAAATTAAGAGAAAAATAAACTAAAT
GGTGATTTTTCAAAGATGGAAACTACAGTGTTCACAACACATTCAAATAATTGTGCAATTTTTTAGGAATAAGAATTTGA
GGAACCTAAGAATTATGATTGCCTGCAGTTTGCTTTCTTCCCCTTTCCCCTTCTGCTCTCTCCTCAGTCCTTTGATTTCA
TCTGCTCTGTATCCTTCCATCTTCTCTCACCTCCAACCTTTCCCCTTCCATGCTCTCTGC
>M00285:128:000000000-BF978:1:1108:10904:5240_1:N:0:46
AAAAATAAATGTGTTCTTTAATAAAGTGGACGAAATCTGAATGTTGTAATAGAGCAGGGTTAAATCGCTATTGTATGACA
TCAAAGGATATAGATGGTAATTTAATTGATAAAAGCAGTGGTGCATGATCGTATATTGTAATTACATCGTACTTACAGCC
CATGGTAAGTGAGGCATCAATTA
>M00285:128:000000000-BF978:1:1108:22576:5241_1:N:0:46
CGTTGATATCTTGCTGTCTTCCTGACGCCACACAACACTACTACTCTACTGTCCAGGTGCCTTAGAAATAGCATCCTGGC
TCGAAACAACACCCATACGTTTCTTTCAATATTTATTCGCAGGTGACAAGGACTTGTAAAAGTTATAAATTACCATTTGA
AGTCGGTTTCACCGGGAGGAATGATGCAAGTTGGTTTAAAATGTTTGCACGTTTTTTTCTCAATCTCACCGTCCAGACTC
CCACATGACCTGAACAATTGTC
>M00285:128:000000000-BF978:1:1108:8618:5241_1:N:0:46
ATAGCATCCAAATAGGACCATTACTGAGCAGTTGAGAAGCACTGGATCATTATGTGGTGGAAGAGAATGAATGCATGAAG
AAAATGATGTATTCAAAAATCTTGTAAAGACAGATACATAAGTGATCTATGCAGTATTGGTTGATGAGAGAAGCTCTTAC
TGAACTTGCCTGGTTGCCAAGGACTTAATCTAAGGGAACACTTTTATTTCAGTGACAAAGCCAGCAATTAAGGATATTGC
ACAGCAACTTTCCAGTGTGTAAATCTTTGATGCCAACTCAGGAAATTGGCAAATAGATCC
>M00285:128:000000000-BF978:1:1108:26463:5241_1:N:0:46
CTTGGATTTGTTACAGAGGGAGAGTACCCCTGGAGGTCCTTTAGGAGACGAGCCTATGACTTCATTACCATGTCAATTCT
GGGAAAGAAATCCTGATTCAGCCCAGCAGTTGTTTGCATCCATATGGAGCTGATGAGGCTGTGAATGAATGGTGAATGGA
GGAACTGCTGGAATCTGCTCACAGCTCTGTTCCCATGAAAGAAACCATGGCACTGTGTTGTACAGATGGTGACAA
>M00285:128:000000000-BF978:1:1108:23975:5243_1:N:0:46
TTGCATTTATATGATCCCTTTCACATCATCAGGCCATTCCAAAGACTCTCACAGTTAATAAAGTCCAGTCACTGCTGTAA
TGTAAGACACGGGGTAGTTGGTTTATGCACAGCAAGCAGTGATCTGATTAACAGTTTTAGTGATGTTGACCAAAGGATAG
GCACTGGCCAAGAGACAGAGAATTTCCCTTGATCTTGTTTGAAGTACATGATATTTTACACCTACCAAAGGGACCTTGAG
AGAGGGAATATGCAGCACT
>M00285:128:000000000-BF978:1:1108:9374:5245_1:N:0:46
TGTCAATAGATGCTGCCTGACTCGCTGAGCGTTCCGAGCGTTTTTTTGGTTTTGTTCTAGAATTCTAGCATCTGCAGTTT
TTTTGTTTTTCCATTTGGCAGTAACCTGAAGGATTCCTGCCCAAGTTTACTACTGTGTTGTTACTGACTCCCTAGCTTGG
TATTGTCTCACGAATGCCCTG
>M00285:128:000000000-BF978:1:1108:21440:5246_1:N:0:46
ATATTAGAAAAATCTTGCCTGATGAAACTTGCTAAGTAGGTAAAAAAAATTCTATCTCCTTGATACAAACATGCAAGGAT
GTAACGGGCAATTGCATTAAGTTCCAGATATGCAAAGTTAAAATTAGCATGGGAAATGGTTCAATTCTTGTTGTGGATTG
TAGCTTTCAACCAGAGGAGAGGAGCTGGATGTTTCCCCTTAAATGCAACTCTGCGATTGGCTTCCACAACTCCTTCTAAT
TGTGATTTCACATTCTCACTACATTCTCAATAAGGAGGATTCTCCCAAATTCCCTATTA
>M00285:128:000000000-BF978:1:1108:11344:5247_1:N:0:46
TTTAACCAAAATTTTAGACCATTATGATTTTTTTTCAATTTGTTGGAGGATTACAAAATAGTTTGATTATGCATGTTTGT
CCATAGCTGAGGACTGATGTTTTAGGAAAAGAACATCTTTCCGAAATTGGGGCAAAAGTAATGGTCCTCTGTGGTCGAGA
GCTTTAAAGGGTCTGTTCCCAGATTTGACTGACAAATGCAGCTCATTTCCTAGTCTAAATACAATTTTTACAGAAATAAA
TCTTCACCATTGGATTTGAATTGCATTGATTTCATGCTATCCAGTTGGATGATTCAG
>M00285:128:000000000-BF978:1:1108:17445:5247_1:N:0:46
TCAGTGCGTGAGGAATGTTCCTGAGACATCTGTTGTTGACAATGAGGAAGGCCAATGTAGACCAAATATTGTTTCAGCAA
GGCTAGAAAACCAAAATATCTTGGAGAACCTTGAGACAAAGTTGGACCATTTACAAGATGCACAGAAACAGCAGATGAAA
CAGTTACTTTTAAAATTTAAAAATCTTTTTCCCAATGTGCCAAACAAAACGTCAATAATTACCCATGATGTTGACGTTGA
GGATGCAAAACCAATCAAACAACACCCATATCGAATGAGTGTGGATAAAAGTAAACTTGT
>M00285:128:000000000-BF978:1:1108:21503:5248_1:N:0:46
AATGTCACTTCACAGTGAGATATGGTAACAAAACAGATCAACAGTTGAATCGGGATGCTCCTGTTACATCCAGTTACCTG
CTTAATTGCTCCTTAACTGCTTAATGTTGATCTAATTTTTACTGAATAATCTTGGAAGAAAGAGGAAGGACCTCTCAGGT
AGCATTTTTGTTTTGAACATTGAGTCCTCCTGATTAGATGCCCCATTATGCAAGCCCATTACTGCCAACTGATTAATGTC
TTAATATTATGCAACATTACAGTCATTAATATGTTGTCATAAGATTCTCAACACCATCCC
>M00285:128:000000000-BF978:1:1108:27211:5249_1:N:0:46
CAAGTCATGAAAATGTATCACAAGCAATAAGGGTCCCAGGACAATCCCTGAGGTGCACCACTGGTCTCAGAGTTCCAATC
AGAAAAGCATTCTTTCACCACCCTCTGCCTGCAGTTAGGAAACAAATTCTGGATCCAATTATCCAGCTCACCTTGCATTC
CATGTAACTTAAATTACTGGGCCAGCCTACCTTGTCAAATGCCT
>M00285:128:000000000-BF978:1:1108:22124:5249_1:N:0:46
TAAATAATAACAAAACACATTTATCAGTTACACAACCTTAATATCTTTCTGGAAATGTTATACAAAGGCATCAATTTTTC
AAGAAACCAGTAAGGAACAAAAATTGTAATTGACTTCTGTCAACCTTTTAAGAAAGTCACCAACAAGTTATAGTTTAATT
TGATTGCATAGCAGCACCATACACAAAACAAAGTATTGACTTTACAATTTTTTTTTTGCAGAGTCCTTACCTCACACTGC
TTCCAGACAGAACACTGGCTTAAAATAGCAAGACTAACCAATTTAGAAATAAAATCATCC
>M00285:128:000000000-BF978:1:1108:15050:5250_1:N:0:46
AACAAAATCTGCCTTGATACCATCAGCAGTCAGTCTCACCTTGAGCCCAGAATACAGCTGGTTTAGATTAAGAATGTCCT
GAAGCCTGGAACCAAACGATCCAGGGGACATCCAAACTGAAAATCAATGAGTTGATTAATGGTA
>M00285:128:000000000-BF978:1:1108:9611:5251_1:N:0:46
TAGCCAGTGGGACTGGGAGCTTTGTTCAGTCTGGGAAGTGAAATCAGAGTGGATCTGCTTCAGAATCAGTTGGAAAGGAT
ATGGGCGGGAATCAAGTGGGGATGGTTTGGGCAACAGGGTGAATGGGGGCATGAGTCTGTCATGGGGGGATCTGGGCAGG
AATCATTTGGAATGGTTCTAGTAGGAACTGGTCAGGGTGGATTTGGATAGGAATTGATCAGAGGGATCTGGGGAGGAATA
GATCAGCAGGATCTCAGAATTGATCAAAATGATCTGGACAGGAATTGATCAGTGTGATCT
>M00285:128:000000000-BF978:1:1108:9633:5251_1:N:0:46
AAAAAAATCTGAGGTAATTCTTATAGATGGACAACCCATTACATAATTGGCCAATTCTGATATAAAAAGAAAAAACAAGT
TACCTGAAATTGTTGAATTCAATATTGAATCAGCAAACTATGACA
>M00285:128:000000000-BF978:1:1108:12848:5251_1:N:0:46
CAACTGTTTGCTGGTTAGATTAGTTACGGTACTTTACTTCATGCATAAAACCATGTGTGTGGCCTTTGTAAAAAGAATCA
GCCAATAATTGCATTACATTAGCACAGAAAACAGTTTTATGAATGTGGAATAGCACCGCAAATAGATGTTATTGAAAGAT
CTATGTGATGAGGCTGTGTTAAATCAGAATTAGATTTATTATCACTGACATATGAATTGAATTTTTTTGTTTTACGGCAG
CAGTATATTGCAAAGACGTAAAATCTATAAATTACAAAAGTAAGAAAGTACAAAAAAGG
>M00285:128:000000000-BF978:1:1108:16746:5252_1:N:0:46
TGAAAACCAAATTTCAATTCATAAATTTTGTGTCATTGTTCAAATCTATTATGCATATCTGCTCCATCCCATACTTGGTT
GTAAATCTTATTTCTGTGAAGCCATGCCAGTATGTTCCATCTTTGCCTCCATAGGAAAGGTGTAACATTACAGGTGGTAA
AACTGCTGGAGGCCTTAAAGGAGCAGCAATAATTCCTCTTTTCAGAAAAAGATAGGGAAGTTTCTCTTTCATTCTGTAAA
CCTGCAACCGGAATTCTGATGATACAGACTTTGAAATGTGCAGTTTTGTTATACATTATT
>M00285:128:000000000-BF978:1:1108:15344:5255_1:N:0:46
GGAGCCTGAGGGCACATACCACCAGGCACAAGGACTGCTTCTAACCCCCTGTGATAAGACTATTAAATGGTTCCCTTATA
TGATGAGATGGACCTTGACCTCACAATCTTTTCTTTTCTTTTTCAATCTTTTTATTGATAACAAATCATTACAGGTTAAG
ATATATAACTACAATGTTTACACATGTATTATAAAAATATCAAGTAAATCATAGGTAATCATAGGTTTCTTTCTTTTTAT
GATCACAATCTACCCTGTGACCTTGCACCTTATTGCC
>M00285:128:000000000-BF978:1:1108:4354:5257_1:N:0:46
GAAGTCAGAGCACCCGGAGGAAATCTACACAGTCCCAGGGAGAATGTGCAAACTCCCACAGGCAGCACCCAAGGTCAGGA
TCGAACCCAGGAACTGTGAGGCAGTGGGTTTACTAGCCACGCCAGTCTGCCACTCCTTTTTTCCATTGGAGAAGGAAATC
TGCTGTCTTACCTGATTTGTAACCCACACCCACAGCAATGTAATTGACACAACCCTCCTCTGCAATAAC
>M00285:128:000000000-BF978:1:1108:10936:5257_1:N:0:46
CCTGTAGTTGCTTTAACCTCCAGAGAGAAATGACAAAAAGTAACCTCCAGGTACCACAACATTTTCCTTCTCAGTTT
>M00285:128:000000000-BF978:1:1108:24226:5257_1:N:0:46
NNNNNNNNNNNNNNNNNNNNNNNNNNNNNNNNNNN
>M00285:128:000000000-BF978:1:1108:21801:5258_1:N:0:46
AAGGTAGACTTAGCAGATTGCCCCATCACTTGGAGTCACTAATAAGTACCAACACCCTACTTAGCTGGTGATGAGAGGGG
CCTGTCAGATCCTTCCCATACAGTTGGTGTCTCACCCACAACACACGTTGCCCTCAAGGCAGCTGCGATGAGGGTAAGAT
GATTGTTCATCTTTTTGTGGACTGTGGATTTGCGAGGATCTTAAAAGGGATGCAAGGGTCCTTGTCAAGGTTCATCCTGA
GCAGCTTATAACACGGGACTCACTGGCTATTCCCAGGG
>M00285:128:000000000-BF978:1:1108:8618:5261_1:N:0:46
GCTTTGCTGCTCAGGGACAGTGTCACGGCTGCAGAAAGGGAGGACGTATTGGAGGGATCGTCCATTGAGTCAGTGTGGGT
TGAAGTGAAAACAGGAAGGGAGCGATCACTCTATTGGGAGTATTCTACATACCCCCCACCGCCAATAGCAGCAGAGACAA
TGAAGAGCACATCGGAAGGAAGGTTTTGGATAGGTGCAAAAATTAAGGGGTTGTCGCTATGGGTGATTTCAAGTTCCCTA
ATATTGATAATGACCTCCTTAGTGTAAAGGGGATAGATGTGGCAGAGTTTGTTAGGAGCG
>M00285:128:000000000-BF978:1:1108:22636:5261_1:N:0:46
CCTGTGCGGGTTGAAGAGATTAGTTTAGTCAGGTGTTTAATTACGAGTTTAATTAGTCCAGTGGGTCGAATGGCTGATTC
CTGTGCTTTCCTGTGCTCTGTACCGCTTCCAATAAATCCTAAATACTGATTTCGTTAGAGTTGTGGGATACGGAGGAACA
GAGGGTGAGGGGGTGTTGGGGATTTCAGACAGTCACTTCCCCGTCTCTCCCTTGCGAGACCAGCCCCCGTGTCCCGAGAG
GGTCTCGGAAACCCTCCCGCGCGTGGGCTGCTCTGGA
>M00285:128:000000000-BF978:1:1108:26012:5261_1:N:0:46
TAATTGCTTTGATAAAGATGAGCCATAATTGGTTTGTAGGTCATCCTTTCTGTCATAACTTCTGGAGCGTAGTCTTCAAC
AATTCGGAACTTCCATTGTTTAAGTTGAATTATTCCATGTTTACGAGCGGCACGGATCAGTTG
>M00285:128:000000000-BF978:1:1108:26528:5262_1:N:0:46
AAATGGACTAAAGTTGAATATGCTTTGAAAGCTGAGGCATAATGCAATTAATCAAATTTAAGAATAGCTCTGTTATCCCT
TTGACCCCACTCCACCATTCAATACAATCACCACTGATCTGTTTGTAATCTGAACTCCATATTCCCACCTATCTGTGGTA
ACCTCTCACTGCCTTGCTTATGTGTTTCCTTCTGAGTGTGGAGGAAGAGAGTTCCAAAAACTCGCAACCTGCTGGGAGAA
AATAAAAACACCTAATGGCCTCTAGTTCTAATTTTTCCCACAGGAGGAAACATCCCCTCC
>M00285:128:000000000-BF978:1:1108:5852:5264_1:N:0:46
TTTACACTCTGTGAACAGGTCTTTGGCCCAACTCTTCCACGCTGGCAAAGTTGCCCAACTCAGCCTGTCCCATTTGCCTG
CATTTGGCCCATCTCCCTCTCAACCTTTCCTCTCCATGTACCTGTCCAAATGTCTTTTAAACATTGCAACTGTTCCCAAC
ACCACTTCCACACACTCACTGCCCTCTGTCCTCACTCTTGGGTCCATGCTGCGTTCTGACGGCACCTTGCTCCTTCCTGA
TTTATGCTCTTGTTCTCTACCATCTCGCCTGCTCAGTCATATAGTCACAGAGTTACAC
>M00285:128:000000000-BF978:1:1108:14282:5265_1:N:0:46
TCTCAAAATGGCGGAGCAGACTCAAAGGGCTGAATGGTCTACTTCTGCTCCAATTGTCTATTGTATTGATGTTTTATCCT
TCTCTAAGATCTATCTAACCCTTCTCTCCCACATAGCTCTCCATTTCTCTATCATTCGTGTGTCTAAGCGTCTCATAAAT
GTCCCTAATGTTTAATTTGTTTTTCTTGTGAATGTTGTGTAATCAGATGTTATGTACCTGTGATGCTTCTGCAAGTAAGT
TTTTTATTGCACTTGTGCATATATGTACGTGTGCATACAACAATAAATTTGACTTTGACT
>M00285:128:000000000-BF978:1:1108:11416:5265_1:N:0:46
GGCCCATCCTACAAACATCTCCCAAACTAACTCTTTCCACCCTCATATCCTACTATTCCACATTCTTCCATGTGCTTATC
TAACAATCTCTTAAACCCGTCCAACGTATCTGCCTCCACCACCACCCCAGGCAGTGCATTCCATGCACCTACCACTCTCT
GGGTGAAAAACTTCCCTCTGACATCTCCCCTATACCTTCCACCAATTATCTTAAAGGCATGCCCTCTCGTCTTGAGCATC
TGCGCTCTGGGAAAGAGGCGCTGACTATTAACCCTATCTATTCCTCTCAATATCTTA
>M00285:128:000000000-BF978:1:1108:10539:5265_1:N:0:46
GTGTCAGATCTCTCAGTGATCATAATTCTATCTCCTTTATGTTAGTGATGGAGAGGGATAGGAACAGGCAGACTAGAAAG
GTGTTTAATTGGAGCAAGGGGAATTATGAAGTTCTCAGGCAAGAAATTGGAAGATTAAGTTGGGAGCAGATG
>M00285:128:000000000-BF978:1:1108:10418:5267_1:N:0:46
CATCACAGACACCAGCCTCCCCTCCTTGGACTCTGTCTTTACCTCTCATTGCCATTGTGTAGCGGCCAGCGTAATCAAAG
ACCCCACTCACCCAGGTCATTCTCTCTTCTACCCTCTACCATACAGGAGCCTGAAGGCACATACCACCAGGCTCAAGGAC
AGCTTCTTTCCCAAGGTGATAAGGTTATTGAATGGTTCCCTTATACGATGAGATGGACTCTTGACCTCACAATCTACCTT
GTTTGACCTTGCACCTTATTGTCTATCTGCAATGCACTTCCCTGTAGCTGTGACACTTTT
>M00285:128:000000000-BF978:1:1108:9569:5267_1:N:0:46
CATAGATTTGAGTTTAAGAATGTTACAGAGCAAAATAACTCTATGCTAGAGTTAGTCTTGGCTTTGAGAAAACTCCTTGA
CGTGAAAGACTTCTGACTAACTTAAAGTTCATGGAAATCCAAGGAGGAATATGGAAGTTGGTTAAGAAACAGTTACATTT
CAGCCAAACAAGTGGTGTTGAAAAATGGAAACCTGTTTCTGTAGATGTCTGCTGCTAAAGGCACCTTACTGTTAATACAG
CCTATAGATCCCTTCTGTGGCTGAATGCTAGGCC
>M00285:128:000000000-BF978:1:1108:16391:5267_1:N:0:46
CAAGAAAATTCCCTGTCCTTGTGACAGATCAGGAACATTGCTTCACTGAGGAATTTTGGTCCCGCTAATATTCCTCCTGA
CCTAAATTCATAAAACAACATTTGCTCTTTGCGAATTTTCCTGGAAGCCGTAGAGAAGTAATCTGAAAATCAACTTACAG
TGTGAATCCCCAGACCAGTCAACATGTACACAACATCTTCTGTGGAGA
>M00285:128:000000000-BF978:1:1108:27182:5270_1:N:0:46
AAGTTTCCACTGTACTTTGGTACATGTGGCAATAATAAATCAATTTACCAATTTAATAACTGCCAAGTCTGAGTTGTCTG
ATTTACATCAATGACATCTAGGTTTTGGATGCTCATTAACTGGAGACAATTGCTTTAAAATTTCCGTTTTCTGATATTAG
CTTGTAGCTTCTCTAATGTCAGGAGTCACCATTCTCTGTGGTTTCTCCAGTTCCAATCTTTTGTCAGTCCCATGACACAT
GAGCCAATAAATCCCTG
>M00285:128:000000000-BF978:1:1108:11329:5271_1:N:0:46
GGTTTCCATTAGGTCACTTTTTCTGTTGTCACTTAACAGTCTCTCCTCATAAATCTGATAGGGCTTTGACTGAAGAGCCT
GCATTGTTTCCTTGGTTGCTTGAAGTATACAAGCTATCCTCAGGTTACAAACACCTGACTTATTGAATCCCTATATACCT
ATGAGCTCTTTAAGCATTACTTCAATCTTTGAGGATACTCATTCTTGCAGGAGGCTACTGTTGCCAGTTCCTGTCAGGCT
CTTCATTGTCTGATTGTTCCCAATCATCCTAGTCCACAAGGACTTCTGCCTGGTGTGAAT
>M00285:128:000000000-BF978:1:1108:24831:5272_1:N:0:46
CAGATTCTACAGGAAGGTCTAGAAGATGCTGAAAGACAACTCTTTATTGAAGCCTTTGTCTCCACTGTCAGAGTGGACAA
TGTAACCATGGTGATGGGTTTGCACCCACAGTATCTTGAAAGCTTTTGGAAAACTCAGTACTATCTCCTGCAGATGGATG
GTCCTCTGCCCTATCACTATAGACATTATATTGCTTTAATGGTAAGTTGGTCTTGACCTTTACTGTCTTTGTCATATTTA
AAGAAAAGTGCACCAAATTGAGAAGAAAATACCACTTTTTTTCCCCTCTAATCTCTTGA
>M00285:128:000000000-BF978:1:1108:19102:5274_1:N:0:46
GACTCACCTCCTGACACCGCAAAGCCTTTCCACCATCTCCAAAGCACAAATGAGAGGTGTAGGAGAAGCTTGCCTGGATG
AGTGCAGCTCCAGCAACTCTCAGGAAGCTGGATATCATCCGGGACAAAGCAGGCTGCTTGATTTGCCACCCTAAACAGTC
ATTCCCATCACTACTGGTGCATGTGTCTGCAGTTACTTGCGGAGACTGCTCTGAAAGCACCTTCCAAACAGCTGACTCTT
GAACCTTGCACAGATTCCTGTCTGTAAGGAGTGCAAAATGCAAATAATCTACTTCTGCTT
>M00285:128:000000000-BF978:1:1108:22052:5274_1:N:0:46
NNNNNNNNNNNNNNNNNNNNNNNNNNNNNNNNNNN
>M00285:128:000000000-BF978:1:1108:11002:5275_1:N:0:46
ACAGACAGGCCCTTCGGCCCACTGTCCATGCTGACCATTCTACACTAATCCTACCATAACCCATTTTGTTCTCCCCACAT
TCCTACCACTTTCCTCCAGAGTCTAATATTCATCTGCACATTCAGAACAATTTAAGTCGTCAAATAATCTACCAACTTGT
ATGTTTTGTGGGATGTGGGAGGAAACTGGAGCAACCGAGGGAAATCCATGTGGTCACAGGGAGAATGTGCAAACTCCACA
CAGTCAGCACCCGAGGTGAGGATTTAACTCGGGTCGCTGGAGCTGTGAGGCAGGAGCTCT
>M00285:128:000000000-BF978:1:1108:20911:5275_1:N:0:46
ACAAAGAGAGGATCCATAGTGAAGGATATTCATCCCAGTTCTATCTCCTTACTATTTAAGAGTACATAATGTTTAATATA
TTCAACCAGGAGCCTCAGAGGGTTCATCCAAAGCTGGAAGATTATGCATAATGTCAAAATGGTGTGCATGTCAAAAATAC
TTTTAATCATATGGGGATATTCAATGATTAAGCTGTCTTATGGAATACAGCTAAATTTGGTTGAACTCCATATTATAGAT
GACACACACCATAGTAAAATTTTGCTGTCTTTTCTCTTGATAGTATGCCAATAATCCACG
>M00285:128:000000000-BF978:1:1108:25402:5276_1:N:0:46
GAATAATAAAATATAAAAAATCTTTAGATCTTACGATCTCTTAGTACATGAATATAATATAAAAGAAAGGAAAGAAAAAG
ATTTATTGTGCATATAAAAGAAAAGAGGAAAAAATGCCCAAATCAATAAAAAAAATCTAAGTAATATATCAAACCAAACT
AAACGGATTTTTTTTTGAATAAGACAATAAAAAAGATGGACTGAAATTTCTCAAGAGAAACAAAGCAATATTATGACGCA
ACTCCTTCCTCCGAATTGAAAAGTAATTGACAGGGGATCGACATCATGTGAAAATATTG
>M00285:128:000000000-BF978:1:1108:10929:5276_1:N:0:46
AGTGTATGAAAAACACTCATTGTTTACTCCTCGCTGTTCATTATGATTAGCCCACTTCTTATCCAAGGTGCTCCACAAAA
AATAAAGTGATGCAAGCAAAAAACCTTGTACCGCACGAGTGCTTCAGATCCGCATTCGACTGCACGCTGAGTGGTTAAGC
AGATTTCTAAAGGGATTAGTATAAAAGCT
>M00285:128:000000000-BF978:1:1108:18075:5277_1:N:0:46
TGTTAAATCTGTTTTCATTTTAGTTGGGAATTAGTTGTTCTATTACTGAGATATTTAAAAGGCTTTTGCTACTTTAGAGC
ATAATTCCTCGCATGCAGTTCATAGTATCATAAAACGTGGAAAAAGGCCCTTCGGCCCACCGGGTCCATGCTGACCATTG
ACCACCCACTTACACTAATGCCATTTTATTCTCCCCACTTTCC
>M00285:128:000000000-BF978:1:1108:21391:5278_1:N:0:46
CTGGACTGGTAGCCCACGTTAGTTCTCCAAGTTGGAAGGCTTCTCTCATAGATGGGAATGCTCAGAGGTCTCCACTACTG
TCTGAATGGAAGGTGCCACAACACAATTCCAGGATGAATTGGTTCACTTCCCCAGTTCCTCAGTCATCATCGTTTAGAGT
GATCTGACATTCTACTGCAGAGCGCAATGTTTTGTGATGTACAAGATCACATTTTATCTAACAAATCAATATTAGCTGCA
ATCTGCCAATTCACAAATGCATTGTACGCTTTAGAAAAGTGATTTGCCATCTTCTATGT
>M00285:128:000000000-BF978:1:1108:14168:5279_1:N:0:46
AGATCGGAAGAGCAACGTCTGAACTCCAGTCACTCCGCGAAAAATCGTATGCCGTCTTCTGCTTGAAAAAAAAACTAGTT
AAGAGTAAAAGCACCTCAAGTTGATAGAATAAGGAATACTGCAAATATGTTGAGTGATTTAAAATTAAATACTGTATGTC
AAGAAGCAAGCTGTCCTAATATTGGCGAATGTTTTGCTAGCGGGACTGCAACTTTTTTAATTATGGGCCCAGGTTGTACT
AGAGCATGTCCATAT
>M00285:128:000000000-BF978:1:1108:17351:5280_1:N:0:46
AGCTGGATTGTCAGTACTCACGGACTGTGTCCTTGGACCAGATGCTGTTGTACCATGTTCCTAACTTATTATATAGTCAA
TATTTAATTAGGTGAATTTATCTACCCTAACTCAATGCTTCAGTACAGTATAATGATAAAATAACAATTCGAGCTTTTGT
TTTATCTTAAACCTGTGTGGGATTTAGAAGAACCGGTTTCTTGTGTACTCCT
>M00285:128:000000000-BF978:1:1108:20714:5282_1:N:0:46
CCAGAGTTTTATATAGCTGCATCATTACCTCGCAGCTCTTAAACTCGAGGATAAGATAGGTTCTTCTAAAAGATTTTTGG
ATAGGTACATTGATCTCAGAAAAATAGTGGGTTATGCGTAAACCAAGTTATTTCTATCGTAGGTACATTTTCT
>M00285:128:000000000-BF978:1:1108:20557:5284_1:N:0:46
CATCTCACCAATGTCATATATAATATTTGAAGTATTCAATCCCTCTCACAATAAGTAATAAGCCTGTTTGATTACCTAAT
TGCTATGCGTGCCAACCAGTCTTGTGAATCGTGCACTAGAACACCAAGATCCCTCTGCATCTCAGAGCCCTTGCAGCTAT
AGCGAAAAGTGAAATGTTAGTTTAATTTAATATATTTCA
>M00285:128:000000000-BF978:1:1108:13940:5286_1:N:0:46
GCCGTACTTGCTATGGGGCATCATTTCTAGGGGATCTCTGATGCTTGGCAAAAGTGATGTCATTATAACCAATTATTAGA
AGTAAAAATAATTACAAAGCTTAAGATTGTAGTACCCAAACTTTCCGTTTCTATCTGAATAAATTGAAAAAAATAATGAA
ATAATTGGGAGCAGATTGAGATCATGCAACATCATTCAACATGGATTCAAAAGGAAAAGGTCCTGTTTATTTTCTTTTTG
AAGCAGTGTTTGCCCAAATTGACATTTCTAAGCACAACAATGCTGAATGCATTAATGTCG
>M00285:128:000000000-BF978:1:1108:21058:5286_1:N:0:46
TGACGTCCCAACTCTTGCGTTCAGTGTTTTGGCCTTTGAGGGTGAATGTACCAAATGCCACCTTCACTACCTGTGTCATC
ATTTTCAAGGAGCTGTGAATTTGCACCTCAGGGTCCTCTGTACATCAACACTGCTGCTGTCCCTGTCATTACTGTCTATG
TACTGTTGGTATTTGATGTCCCAAAATGATTTACCTCACACTTGTCTGGATTAAG
>M00285:128:000000000-BF978:1:1108:22302:5288_1:N:0:46
GTTTATTGATTGACCAACTTAAAGGTGTGACACCAAGAAAACATGGGATCAGGGAGAAGACCAACTGCTTTGCTGCTGTG
GGCTGGGCTTTATGTTGCCTTGATAAAGGAAGATCAAGGGGGGCACTCGATTGAGCATTCGATCAGATAGATACACAGAA
AACATTGATGGTTGGCCACAATCTTAAAGCTGGGGCCATGCACATTCTGCAGGGAAATCAGGATTCAACTGACAACTGA
>M00285:128:000000000-BF978:1:1108:16710:5289_1:N:0:46
CACAGTCAATTCCTTGGGCTTACTGACATTGAGTGCAAGGCTGTTGTTGCAACACCACTCAACCAGCCAATCTACTTCAC
TCCTGTACACCTCCTCGTCACCATCTGAGATTGTGCCAACGATGGTGGTGTCATTGGCAAATTTATAGAAGGTATTTGAT
CTGTGCCTAGCCACA
>M00285:128:000000000-BF978:1:1108:10727:5289_1:N:0:46
CTGTGTCGTTTAGTAAAAGTTATTTGATTTCATATCATATTCGTGAAAAGATATTCGCTTATATAGCAACTGATTTCCTA
TTTGTCTAAAACCTTTTTTTAAGGTAAATTAATTGATTTGCAACTTTCACACTATACCCATGGTGC
>M00285:128:000000000-BF978:1:1108:14925:5291_1:N:0:46
GCCCTGAGAAATTCCAGCAGCAATATCCCGGGGCTGAGATGATTTCCCTCTAACATCCACAATCATATTCCTTTGTGTTT
GGTATAATTCAAGCCAGTTGAGAGTTTTCCCCTTGATTCTCATTGTCTTTAATACATACACAGTGCCATTTCAAGAGTGT
A
>M00285:128:000000000-BF978:1:1108:17326:5294_1:N:0:46
GATCTACACTCTTTCCCTACACGACGCTCTTCCGATCTGGACTACACGCTTGCCCTCCACGGCTCGCATCAGATCTGATC
TACACGCTTGCCCTCCACGGCGCGCTTCTCATCGGCACTGAGCAAGCCATGGGATAGGGCAGCGAGGCTACCCACGTAAC
CGACAAGGACGGCATCAGCGCCGTGGCGACGATACTGCGTCGGGTCGGTGCACTCACGGCGTCCGGCACCACCATAGCCG
AACGACCGCACGAGATATGGAGCACCCACGGTCTACGCCCCACTTCTCCGCGCGCGGCGC
>M00285:128:000000000-BF978:1:1108:4825:5295_1:N:0:46
CCTTGCTTATTCCGTTATTGTCACTTAAGCATTTCTTTTTGCACAACTTGAGATTTCACTACTATATTTTGCACCATTCT
GTTGTTTTGTGCTCACAGTCGTACTTATTATTACCACATACACTGTTTGTGAGATTCACGCAAGCAAGGAATACCCTGGT
GTATATGACAATAAACTAATTTGATTCTGAATGACAAAAGTCTCTCTTTTCTCTCAGAAAAGATAATCAGAATTTTGTGG
TATCTCAGGACAGCTTGTCCCCTCTGCCTTCAGTGCCATGCAGCACGTATTCATCAGC
>M00285:128:000000000-BF978:1:1108:21638:5295_1:N:0:46
AAGGTGAGGAATAGCTCGTTCATTTAAAGATCCACCTAACAATGCACTGTCCACTCTTGGTCCATTGACTGGAGGATGTC
AGGTGCTCCTCCTGGTATTCCCTAAATACAACAGCAATTTTCAGTCCCTGCCCACCATCCTTTCAGGCAGTTGGTTCCAA
ATTATAATTACCCACTGCATTGTAAAGTGTTTGTCGGTGACCCCCCTGATCCTTCTACCAGTTAGCATGAATTACCTAGC
AGCCCAGATGAAGGGTCTTGACCTGAAATGTTGACCGTCCATTTCCCTGCATGGATGCTG
>M00285:128:000000000-BF978:1:1108:25575:5295_1:N:0:46
NNNNNNNNNNNNNNNNNNNNNNNNNNNNNNNNNNN
>M00285:128:000000000-BF978:1:1108:20846:5296_1:N:0:46
CTGTCTCTCTCTCCTTCTCTCTCTCCCTGTCCTCTCTCTCTCTGCCTCTCCTTCCCTCCCTCTCTCCCTCCTTCCCTCTA
TCCCTCTCCCCCCCTCCCTCCTTCCCTCTCTCTCTCTGTCTCTCTCTCTCCTTCTCTATCTCCCTGTCCTCTCTCTCTCT
CTGCCTCTCCCTCC
>M00285:128:000000000-BF978:1:1108:6338:5297_1:N:0:46
GCTCAAAGCCATTAGGTTCTTCCAGTCACCCGGGAAATCCCTGCTGAGTCCTGTGCCATGGTTAATATCTGTACCATGTG
CAAAATGACCATGCAATGCAGGTTCTTCAGTAAAGGTTAGAAAGAATGTAATGGCTCTTGAATAAATTATAATGCATCTG
TCCACTTCCACAGCAGTGTAGCTGTTCTTGAACAGATTGTAGTGCAGACTTTATCTACTGAGTCCAAAAACAACTAATGA
AAGATTCATCTCCTCCCACTTCTTCAGCCTCTAACCAGAATGCAAATAGAAACATTCTGT
>M00285:128:000000000-BF978:1:1108:21779:5298_1:N:0:46
CTCCACCACTGTTTCTGGCAGCCCATTCCACACACTCACCACTCTCTGAGTAAAAAACTTATCCCTGACATCTCCTCTAT
ATCTACTCCCCAGCACCTTAAACCTATGTCCTCTTGTGGCCACCATTTCAGCCCTGGGGAAAAGCCTCTGACTATCTACC
CGATCAGTACGTCTCATCATCTTGTATACCTCTATCAGGTCCTCAGTCTCTCCAAGGAGAAAAGGCTGCGTTCCCTCAAC
CTGCTTTTATAAGGCATGC
>M00285:128:000000000-BF978:1:1108:24713:5299_1:N:0:46
ATGCAGCAACCAGAACTGAACACAATCCTCTAAGTGCGGCCTAACTAGAGTTTTGTAAAGCAGCATCTTTATATAGCCTC
TCCTAATCATACACATTTTAAAACTCCTTTTAATCTTCCCAGTGAAGTCAACGGGCATCAATGGTTAAATACACCATTGG
TTGGAATCATATCTCACACAGAAAGGAAGATGATTGCGATTGTTGGAGATTAAATCATCCTAC
>M00285:128:000000000-BF978:1:1108:17365:5300_1:N:0:46
AAAAGTTGTCCCTCAGGTCCCTTTTAAATCTTTCCCCTCTCACCCTAAATCTATGCCCCCTAGCTTGGACTCCCCTAGTC
TGGAGAAAAGACTGTTACCATCCACTTTATCCATGCCTCTCATAATTTTAAACACTTCTATAA
>M00285:128:000000000-BF978:1:1108:16449:5301_1:N:0:46
GTACCTTGGTTTCAGTTATTCAAACAAATGTGCTCACCTCTCCTTCTCTCATGTAGAATTGCACACAATCAGAAACTGCA
ACTGCAAATTGAAATACAATCTTATCATGCCCATGACTTAATCACATTGAAGGAAAGGTATCAGTCATCATGAGCTTGAC
CACCTCAGAGGAGTGGCTAGCATAGGACT
>M00285:128:000000000-BF978:1:1108:11778:5301_1:N:0:46
CACCCGAAGTTACAAGCTCAGGTCCTGCAATGGAGCTTGAACCAATAGCTATTGAACTAAGGGCACAAGAATGCGATAAG
TCAAGCAAAAATAGAGCCTGCGTCTAGGATAAAATATTTCTTTTGGTACTGCAACAACACATAGAAACTATTCCAGCACA
GGTCAAACCATGGAATTACCATAGCCTCCTTTAATAGAGTTCCCAATGTGCATAAAAGGCATCATCTGTTTCTAACTTTA
TTTAGTCAGCAATGAAATTGCAGTACAGTATATGCTG
>M00285:128:000000000-BF978:1:1108:5116:5302_1:N:0:46
GAATTTTGATGAGTTTCAAACAACTACCAAAAATAATCTGTTTTGACACCAATTTAAAACAACCTTCTTATGACCAGCAC
CAAGGCAAACAACCACATTCTGGTGAAAAATTCTTGACATATAACATATCCCATGTAAATAAATTAGAAAAATCTGCAGT
GAAGCGAATCAGAAATGAAACCAACTATTTAGAGCCACTGTTAAGTTCCAAGCAGATAATTAATGACATCTGTGTAAAAC
AAAAACTTGCATTCAAACAGTACCTTTCAGGATCTTCCCAAACATTTCATGGCCCATGA
>M00285:128:000000000-BF978:1:1108:15191:5303_1:N:0:46
CCGCTATTTCATTAGTTTGATTAGTGACTTAAAGAACCGTCATGATTCTGAGTACTGGCCCTTGATTTGGCTCCTTAGAT
GCTTCGTTGTACAGCACATGGATT
>M00285:128:000000000-BF978:1:1108:9348:5303_1:N:0:46
GGGTTAGGGTTAGGGTGATAGAAAAGCGGAGGGGTACATGGGAGGGTTAGGGTTAAATTGATCTTAGAGCAGGTTAAGAC
GTCGGCACAACATTGTTGGCTGAAGGGCCTGTACTGTGCTGTAATGTTCTATGAATTTAGTCAGATCAATACTAATTAAA
ATTTCAGGTTCCAACAGCTGAAATGGTATTTGCTTAATTTATGCAGTTGGCCTGAAGTGCCAAGTGACTGACCCATCACT
CCCAATTTATATTCACATTTGATATCAGTACTTAGCTGCAATGCATCAATAATACTTTG
>M00285:128:000000000-BF978:1:1108:24413:5306_1:N:0:46
GCCTTCTTCAGAAAATTCAGGACCTCTGTCTTCTTTGCTTCTCTCAGTAGATGAACAAAAGCCAGAAAAATTTTTGCTGC
AGATACTTTAGAAACATCTCGCAGGCTGTCTTTTTCATTGAGACTTTTCAAATAGCCATTTGCCTAAAAGAAAAGCAAAG
CAACATAGATCGAAGAGCACACGTCTGAACTCCAGTCACTCCGCGAAATCTCGTATGCCGTCTTCTGCTTGAAAAAAAAA
AAAACTAATGAAAAATAAACGGTATCTGCGAGAGTGCGAGTAACAGAACGCTTGAAGC
>M00285:128:000000000-BF978:1:1108:21501:5307_1:N:0:46
CCCAATGATCTGGCTTCCACTGCTTTCTGTGGTAAGGAGTTCCACAGGTTCACCCCCCTCTGGCTAAAGAAATCCCTCCT
TATCTCTGTTTTGAACCTGCTTCCTCTAATTCTAAGTTTGTGTCCTCTAGTCCTGGATTCCCCCACCAAGAGAAACAGCT
TGACCACATTCACTTGGTCCATTCCTTTCAACATCTTGTACGTTTCTATTAGGTCCCCTCTCATTCTTCTGTACTCCAAC
GAGTACAGTCCAAGTGACGACAGTCGCTCATCATATGTAAACTTTTTCATCCCAGGAATC
>M00285:128:000000000-BF978:1:1108:8824:5308_1:N:0:46
AGGAGGTTTATGAGGATGCTGCCTGGAATGCGGAGCATGCCTTATCAGAGCAGGTTGTGGGAACTCGGCCTCTTCTCCTT
GGAGAGAAGGAGGATGAGGGGGGACCTGATTGAGGTGTATAAGATGATGAGAGGTATGGATAGGGTAGATAGTCAGAGGC
TTTTCCCCAGGGCTGAAATGG
>M00285:128:000000000-BF978:1:1108:25370:5308_1:N:0:46
ATCAAAATCTTAGACTCATAGAATCATATATTACAGAGAGAGACCCTTCAGCCTACCAGGTCCATACCAGCCATCAAGTC
CCCATTGACATTGGTCCTATTTTTCAGCATTTGGTCCATAGCCTACAATGTCTTGGTGATTCAAGTGTTTGATAGAGTTC
ATTGAGGATGCAACTAAAGATATATTTTAAGTGGTGTGAGACTAGAAGACAGGGTAGATGTTGTCTACATGGATCCTAGC
AAGGCTTTTGACAACATTCCACATGGTAGGTTGGTCTGAATGGTCTGAAGGGTCAGATC
>M00285:128:000000000-BF978:1:1108:26612:5309_1:N:0:46
AGCATTAGCTATGATTCAGTTGGCAGCACGCTCACCTCTGGGTCAGAAGGCAAGGGGCTCAAACCGCTCTCCCAGAGTGA
AATGCAAGTATTTAAGCTGACAGTCCAGTGCACACTGCACCGTGAGGGATGTTAATTTTTCCAATGATATCCCAAAGCAA
AGCCCTCTTTCTAGTCTCTAAGAAAGACACAAGATCCCCATGACGCTAGTTTGCAAAAAAGAAAAGCCAGATGAGTAGAT
AACCTTTTTTCAATTAACAACCAGAAATAAAATTATCTACTCATTGT
>M00285:128:000000000-BF978:1:1108:17996:5309_1:N:0:46
CACCCGACTGTAAGTTTTGTTTTGCTGTCATGTTGTACACATAAGATGATATCATTAACCTGCACAGTTCATTTTAGTCA
CTCAATGTCAGAAATTGAATGAAAGAGCGGCACGATAGCGTAGCGGTTAGCGCGATGCTGTTACAGCGCCAGCGATCGGG
GTTCGATTCCTGTCACTGTCTGTAAGGAGTTTATACATTCTCCCGTGTCTGCGTGGGTTTCCTCCAGATGTTCCGGTTTC
CTCCCACATTCTGAAAGACGTACGGGTAGGTTAATTTGGGGGTTTAAAATGGGCGGCGT
>M00285:128:000000000-BF978:1:1108:19016:5311_1:N:0:46
GTTAAAGAGCTATCTGTTAATTAAAATCACTTGATTCACTGTGATATTTGTGCAATTACGCACACAGTTATATTTCATGT
ACCCACCTGATCACCATGCAGATTCAGAATGTAATGATGGAAAATGGGATACTTAACAACTGTTATTTAGGAATAACCTA
TACCATAAATCATCAGGCTATTATTAGCAATGCATTCATGCATC
>M00285:128:000000000-BF978:1:1108:20260:5312_1:N:0:46
CCAGAGCAACTGTACAAGATCCCACTTCAGAAAACCCTTTTCTATTTCTCAATGCGATCAATAAAATCTCCATTGTAGGT
ATAACTCTTGGCATCTTCTCTCATAAGAGATCTATTTATTAGTCACATGTACATTGAAACACACAATGCAAGGCACGTTT
TGCGTAGAGTGTTCTAGGGGCAGCTGACAAGTGTTGCCACACTTCTGGTGCCAACAACTTCCTAGCCTGTACGTCTTTGG
AATGTGGGAGGAAACTGGAGCACCCGAGGAAACCCACGCAGACACAGGGAGAACTCCTT
>M00285:128:000000000-BF978:1:1108:22867:5313_1:N:0:46
AGAAAGAAGGGTGGAGGCAAAAGTTTGTGGGGACAAAGTTTGTGTCAATGGTTTCAGTTTTTCTAACATTCAGTTGGACA
AACTTTCAACTCATCCACTAGTTTTAATTTACAGACACTGAAAGAGTCAAGAGAAGCGATTGTAAAGCTGGGTGCCTCAG
TGTCCGTGTGCTCTGGGCTGCTGATGCTGATAGGCTGCATGTTGATGGGAAATTGCAAAGGTTGTGAGATTGCAGGGTGG
G
>M00285:128:000000000-BF978:1:1108:11199:5313_1:N:0:46
GCTCCATTATCTTGTGATCTTGTGATATCTCTATTATCATGGAAACAGCTGATGGAACTAATGGGGCCTTGATTTCTACC
AGGAGTGTTTTAAAGGGAGCTCATTGACTTATACCATCACGGATTGGTTGGTTTGGTTCCAGCCGTCATGTGTCTTCCTC
ACAGTTTTAAATACCACAGGTGGC
>M00285:128:000000000-BF978:1:1108:5156:5316_1:N:0:46
CCAAGAACCTTGCCATTTACCTTATACTCTGTCCTGGAGTTTGTCCTCCCAAAGTGCACCACCTCACACTTCTCCGGATT
AAACTCCATCTGCCACCTGTCAGCCCAGTTCTGCATCCTATCAATATCCCCCTGTAAGCTCCTACAGCCCTCCACACTAT
CTACCACACCACCGATCTTGGTGTCATCTGCAAACTTACCAACCCATCCCTCCACTCCTTCATCCAAATCAACTATGAAT
ATAACAAAGAAGCTAATTGTATTTCATGTAGTTAATGGTGCTGAGACGAATGGTAAAAGG
>M00285:128:000000000-BF978:1:1108:9923:5316_1:N:0:46
AGTCATTAACTTAGCTGCATAGAAAACTGGCATTTGTTTCAGGTCTCTGGGTGGACTTTGTAAACTACACAAAAGAAAAC
TGCTTGGTTTTCCTACTCGGGTCATTAGCCAGCTTTATACAATGGGAGAGAGAAAATGTTAGTTTTGGAAAAACAGGTTT
TTCCATACTCTTTTTT
>M00285:128:000000000-BF978:1:1108:25728:5316_1:N:0:46
GAGAGAGCAAGAATGTGGTATTGAGATGGAAGATCAGGCATGATCATATTGAATGGCAATGCAGGCTCGTAAGTCTTCAT
AGGCAAACCCCGCTTCAATTTTCCATGTTTTTTATGTCTGTTATCCTTGCCAACCATATTGGTGAA
>M00285:128:000000000-BF978:1:1108:15914:5317_1:N:0:46
CGCAGTACATTTTCTTGAAACTCACATTCCAAAACGGAATACTGGTAAGGTATCAGCTTTTTGTGGATTAATCTCTCAGC
CCTCTCGATATAACAAAATTCTACATCTGAAGGCAAGTATATTCTCCTTCAGTACGATATAGTATCGTCACTCCATCCAA
TTCCACGTGATGTGCATACTATTCTACGTATTGTATACTTCATTGCATAAAAAATAGGTAAAACACATCCATCACTTTTG
CACCCCATACCATTGCTTCATCATA
>M00285:128:000000000-BF978:1:1108:7612:5317_1:N:0:46
AGGGTCTGAACAACAGCCAAATGTTATCACACTTTTTGTTGCTGCCATTCCATGTATGTCGTATTTTACATTCTCCACAA
AATCAGTCAGGCAGGTCTCCACTATCAAGTCCATTCATGATATCAACCTGATTTCCATTGTAGGTCCACGAGCCAAAAGT
AAGGTTACATCTCTAATCATCAAATGGGAAGTACATCACATCC
>M00285:128:000000000-BF978:1:1108:11507:5318_1:N:0:46
GATTAATGAATATCACATATACCACTTCATCCCAAATTCCTGAATGTGTTGTTTGGCTGAATGCTGAAAAATCGGTTGGC
GGAGTCGAATGGGAACATCTATTGACAACACTTCAAAAATTGAATTTTAGTCCTAAATTTATATCTGCGATTAAAGTGAT
TTAGTATATACCTATGACTTCAATACTTACTAATAATCAAAGACCTCCGTTTTTAGGCTTTTTTGGGGAAGCGACAAGGT
TGTCCGTTAATCCCTTTATTATTAAATATGGCTTTAGAAACCCTGGCTATTGCAATCCGT
>M00285:128:000000000-BF978:1:1108:16578:5318_1:N:0:46
GAAGGAGGATGAGGAGGGACCTGATTGAGGTGTATAAGATGATGAGAGGCATTGATTGGGTAGATAGTCAGAGGCTTTTC
CTCAGGGCTGAAATGGTGGCCACAAGAGGACATGGGTTTAATGTGCTGGGGAGCAGGTACAGAGGAGATGTCAGGGGTAA
GTTTTTTACTCAGAGAGCGGTGAGTGCGTGGAATGGGCTGCCGGAAGCAGTGGTGGAGG
>M00285:128:000000000-BF978:1:1108:21287:5321_1:N:0:46
GATCTACACTCTTTCCCTACACGACGCTCTTCCGATCTGATCTACACTCTTTCCCTACACGACGCTCTTCCGATCTGATC
TACACTCTTTCCCTACACGGCGCGATTCCGATCTGGAGTACAATCTTGCCCTAAACGGACCGCGTCGCAGCGGGCGCACA
GGCCCGCGCTTCACGATCACTCCCGGCCAGCAGTCAGCAAGAGCATCACATCAGAGGAGTGGAGTCGCATATGCCGGACT
GAGCGGCGTGGGGCAATGGGAAGAGCCACTGCATGATCGGAAGTAGAAAGGAACGAAC
>M00285:128:000000000-BF978:1:1108:13353:5321_1:N:0:46
GTGTGCTGAGAACAAGACCTATATTTGCATTTGGGTGTTATGCTGGTTACACTAGAGTGGAGTATGGTTTCTGTCTGCTA
TGAGGCTACTCCATGGGTTCCCAAACATTTTATGGGCGTAGACTTACTCTGCATTATTTTTGTTTGGATGAGTTTACAAA
CCCTTCCACAGCATCTCATTATCATTCTCCAGCTCCACGATCCCTCGAGATCTCTGTGCTTCTCCAACTATGGCCACTGG
>M00285:128:000000000-BF978:1:1108:13688:5322_1:N:0:46
CAAAAACAGCAACACCCTTCCTCACTTACCCATCCCTCTGTCACACCAGTAGCTTCTGTATCCCCTAACACTGAGCTGCC
AGTCCTGCCCTTCTCTCAGCCATGATTCTGTTATGACTCTACTATCCCAGTCCCCAGAGCCAATCCACGCTCTGAGTTTG
T
>M00285:128:000000000-BF978:1:1108:16015:5323_1:N:0:46
CAGTTCTGGTCTCCTCATTACAGGAAGGATGTGGAGGCTTTGGAGAGGGTGCAAAAGAGGTTTACCAGTATGCTGCCTGG
ATTAGAGAGCATGAGCTATTAAGGAGATGTTGGACAAACTTGGATTTTTTTTCCCTGGAGTATCGGAGGCTGGGGGGAGA
CCTGATAGAGATTTATAAAATTATGAGAGGCTTAGACAGGGTACACAGAATCTTTTTCCAGGTTAGAAAGGTCAAATACT
AGAGGACAGAGGGTTAAGGTAATAGGGGGAAAATGAAAGGGAGATGCGTGGGAGATCGGG
>M00285:128:000000000-BF978:1:1108:5888:5323_1:N:0:46
AGGAGCAGATTGACGGTTGGAGCTGGTGGCCAATTAATGCAAATATTCGTGCATTCTCGGTAATTTTACACTGCAGATAT
TAACTCGTTCAGAAAAGATACAAAGAGATTATTATTATAACATATACCATTCCTTTTTAGGCTCTGTTAATAGCCGAGGA
GAAGGTCGCGCCCACCGTACGTTAAAGGTGTTTTGTTGTGGATGGAGAGCTGCACAGTGGGAGGTG
>M00285:128:000000000-BF978:1:1108:15113:5324_1:N:0:46
TGACCTAAACTGCAACCAGCACTTTCTGCTAATCATTTATGGCCCCGAGAGTCCCTGATGGGCTCCACGTGAAGCTCAAA
GGAACAGTATGAACCTCCACAGACCTCCCAACTCTCAGAAATGTGTCTACTGAGCTTGCAGCAGGTGAAGCTTGGTAGAA
GTACGATAAGATGAATGGAGAAATCAGCCGCCATAAGTGGAGCTATTTTTATGTTTATTTGTTGTTCTGGTCACCACAAT
GTAGGAAGTACATGATTGTACTGGAAAGGGTGCAGAGGAGATTCACCAGATGTTGCTTGG
>M00285:128:000000000-BF978:1:1108:19681:5325_1:N:0:46
CAAATGTAAATTATGGCAGTGAATATGTCTGTAAAACCAGAGTGCATATGGCACCTTTCAAACTGTATCCTATCAAATAG
TCAATGCATTGAGTGGAGGAAGAAAGGAAAAGAGTGAGAGAAACTTGATGAGAACACAACCAACCAACAAATGTTCTAAA
GGCTGAACTAACTATTCAGCAACTGCTCACTAGGTGTAAGTGCTGCTTTTATAATATTATCTCCTACCCCAAGCC
>M00285:128:000000000-BF978:1:1108:23696:5326_1:N:0:46
TGTGAGGGAGCACTGCACTGTTGGAGGGACAGTGTGAGGGAGCACTGCACTGTTGGAGGGGCAGTGTGAGGGAGCACTGC
ACTGTTGGAGGGACAGTGTGAGGGAGCACTGCACTGTTGGAGGGACAGTGTGAGGGAGCGCTGCACTGTTGGAGGGGAAG
GGACAGTGTGAGGGAGCACGGCACTGTTGGAGGGGGAGGGCCCGTGTGAGGGAGCACTGCACTGTTGGAGGGGGAGGGAC
AGTGTGAGGGAGCACCGCACTGTTGG
>M00285:128:000000000-BF978:1:1108:15219:5328_1:N:0:46
GAGGAAATAGAAGCAGGAGTAGGCCATTCGGTCCCTCATGCTTGCTCTGCTATTCACTGTAGACGGCTCAGAAGCGCAGC
TATTAGAGGCGCTACAGTGTCAGAGCCCCGGGTTCAATCCTGACCTTGGGTGCTTAGTGTGTGGAGTTTGCACATTTGCC
CAGTGATTGTATAGGTTTGCTCTAGGTCCTTCAGTTTCCTTCCACATTCTAAAGACATGTTGATCAATAGGTTAATTGAC
TACTGTA
>M00285:128:000000000-BF978:1:1108:16398:5329_1:N:0:46
CAATTACTAAAGGTGGGGGGAGAGAGAGGAAACTGGTTCTTCTACTTGTTTATACATATGTCCAACTTTTGAGTTCATAT
GTCCGTAAGGTGGTCATTTGTAACACAGGGATGGCCTGTACCTGTCTCTGTCCTGGAACCTGGCAGTAACAAAAATCTAA
AATTCACCATTTTGAGACTTTCAGTGGGCCTCCTCCCCCCCAACAGCTTTTAGGGCATTTGAGGCTTCCACCGATGGGGT
CTTTCATGACATCAGCCTCAATGGGATGACACTAATTTTAAGACTCTGCC
>M00285:128:000000000-BF978:1:1108:18965:5331_1:N:0:46
CAGTGAAGTGGGAGCCTTCAGGCAGATGGCAGTGAGGAAGCTGGGAAGGCAGGAATCTCCTTTAATCGACCGAGATATAT
TCTCCACCATCAGGCAAGAGAGGGGGGAAGGACTCGACCCCGTGCAGGAGCTGGAAGTGAAGACGAGCGATCACGAGGAA
GGGGTCAAAGTTGGCCAAGAGGAACCAAAGAGGTCCTGGTCTACACTGCCCTCTGTCCATGGTGGGACCAACGGCATTGC
AAAAGGAGGGGCAGAAAGCCCAGGAAGGAATTGTACAGGTCCTCCTTCGTTGAAGGGCTC
>M00285:128:000000000-BF978:1:1108:9671:5332_1:N:0:46
TTTCCCTTCTATTAATTCTTGGGATCATCAAAGTTGAAAGGTGTCCTTACTTGCAATGGAATTTTCCCCATTTCAGATTC
CTAGAGTTGCCATTGAACAAGTAATCAATCATGTGGCTGTGACTCATGGTGTTTCGCAGGGATCCGTACTGGGACCTCTG
CTGCTTGTGATGTATATAAGTGACC
>M00285:128:000000000-BF978:1:1108:17351:5333_1:N:0:46
CAATGAGTACATCGGTCACTCGCTGCTCACCCCACACCTTGAAAAGAATTCTGCAAAATCTGCAAGACGTCCTGGATGCC
AGCAGCCTGGAGGCACCCGTCTGTTCTGGAGTCTTGTTCAAGGCCACAGAATCGGCTGCATGCCCTTCTAACCATTAAGT
CTCCAGTCACTGCAGCTCTGCTGGACGGTATCCTCTCCTGCTACACTTAAAATCTAGTCGTTATGCCACAGATCTGGCTG
CTGCTGTCTTCTGAAAGGCCATTCCGCCAACATAATCCAAAATGAGATATTTGTAATTC
>M00285:128:000000000-BF978:1:1108:22292:5334_1:N:0:46
AGGGAAAGAAGCCAGAAGTCATGATACATTTTGGTACCAATGACATAGGTAGGAAGGGGGATGAGGTACCGAAGTGTGAG
TTTAGGGAGCTAGGCAGAAGAACAGGACCTCAAGGGTAGCAATCTCAGGATTGCTGCCAATTCCATGTTAGAGTGAATGT
AAGAATAGGAGAGGATGGATAGGTT
>M00285:128:000000000-BF978:1:1108:15040:5336_1:N:0:46
CAGTGCCAGACTGCCCAACTGCCCCACAGTCAGACTGCCCAACTGCCCCACAGTGTCAGACTGCCCCACTGCCCCACAGT
CCCAGACCGGCGCACAGCCCCACACCGCCAGACCCCCGCAATGCCCCACAGCCCCGCCGCCCAACCGCACCAACAGCGCC
TGACCGCCCAGATCCCCCACAGCGGACGACTGCGCACCAGCCCACACACCCACAACGCACCCAACACCCCAGAGTCCAGC
ATCGCACTCACGCCCGAACAGGCACCCACGCCGCTCCACCAGCACTCGCGACGACCCG
>M00285:128:000000000-BF978:1:1108:18802:5336_1:N:0:46
CTGCTTCTGAGCTGCATCATATTTTGGTGATTTCCTAAATCCCCTCATTCTGGAGATCAAAAATTAACAAAGTGAAAGCC
TTCCTGATTCTATTCTAAATGTATTGCTCAGCTTTAAAGAATGTAGCTGAAGCAGTAAGAAAAACAAATTCATAGAAGCA
AAATAGGCCAATGGTGGAAAATGACTGCAAGATGGTGCCAGAGTGTGGTGACTTGCTGC
>M00285:128:000000000-BF978:1:1108:10881:5339_1:N:0:46
TTACCCTGTGGTCAGTTCACTCTCCAGGTGTATTCAGGTCCCTGTACACCCATTAAATTCTTTGTTCTCCAATTTATTGC
ACTCCTGTCCACGTGTTTGTACTCACATCAGGGTACAGTAGTTGAGGTCATTGTATAGCTGATAGACTCCATGTATTCAA
CTCATGGTCAGGTTTTCTGAGTCCACTCTACACATTTTTGGTTCCACGTGGAGCTGTCAGGTTCTCTTCCTCAGCTACAT
TTCAGTTGGACGTGTATAACTCAGAGATCCTGAACCTCTGCCCAGTGCATCTCCAATCAT
>M00285:128:000000000-BF978:1:1108:23845:5339_1:N:0:46
GAGCAGTGGGGAGCCGCTTAGATGCCACTGATCCGAAGCCAGTGCATGAAAAGGGGATTAAGAAATGTTCTTATTTGCAA
TTCACAGAAATGCACCCTGTTGAACCGCCCGTAATATTTCAAACCAGATTTTTTTTTAAAGT
>M00285:128:000000000-BF978:1:1108:12391:5339_1:N:0:46
CCCGAGATCAATTCCGGCCACTGTCTGTAAGGAGTTTGTACATTCTCCCTGTCTGCGTTGGTTTCCTCTGGGTGCTCCGG
TTGCCTCCCACATTCCAAAGACGTACAGGTTAGGAAGTTGTGGACATGCTACATTGGCGCCAGAAGCATGGCGACACTTG
CAGGCTGCCCCCAGAACACTCTAGGCAAAGATGTCTTTCACTGTGTGTTTCACTCTACATGTATCCCAGCAGAAGTAGGC
TGGACACAGGAGCTAAGTGCAATCACAGCACTACAGGTCCTTCCCAGCTTACAAACGCC
>M00285:128:000000000-BF978:1:1108:17187:5341_1:N:0:46
GATCTACACTCTTTCCCTACACGACGCTCTTCCGATCTGATCTACACTCTTTCCCTCCACGACGCCCTTCCGACCTGAAC
TACACTATTTCCTTCTCCGCCCCGCTACAGACCAGAAACGCACAGTTTCCCTCAAACGTAGCGTTCACACTACATTTGCA
GACACAACTGGTCGGGACGGAACGGGACTGGCCAGGCGCAACACAGGCTAAGCACAGAGCATAAGAAGAGAAACCGGAAG
ACGGGAGGTGAACAAAGACGAGCAACATCAGCAAGATAGCATGCGAGCTCACAGTAA
>M00285:128:000000000-BF978:1:1108:18301:5342_1:N:0:46
TTTTCCTTTTGTCTACCTCAATGCTCTTATGTATGGAATATTCTATCTGGATGACATGCAGACAAAGCGGCAGCATGGTA
GTGTAGTGGTTGCTGTAGCACTTACAGCACCAGTGACTCAGGTTCAGTTCCAGCCGCTGTCTGTAAGGATTTTGTACATT
CTCCCCATGTCTGTGTGGGTTTCCTCTGGGTGCTCCGGTTTCCTACCACATTCCGAAGACATACAGGTTAGGAGCTTTGG
GCATGCTC
>M00285:128:000000000-BF978:1:1108:15320:5342_1:N:0:46
GATATTGAGTCCTGCAGGTTGCAACATGCCCAAGCAAGAGATGAGGTGGTGTTCCTCAAGCTGGCATTGTGTCTTGTTAC
AGTGCATGAGGCCACAGACAGAAAGGACAGAGTGGGAGTGCGTTTATGAATTATAGTTGTAGGAAACCGAGTGCTTGTGG
TCACTCCTGCAGACTGAGTGTAGGTGCTCCACGAAGCAGTCACTCTGTGTTTTGCTTCCTCAAAGTAGAGGAGATTACTA
CATTGCAACCATCAAATGCAGTATATTAGAGCAAGGGAGTACAATTGAATCACTGCTTC
>M00285:128:000000000-BF978:1:1108:24343:5342_1:N:0:46
ACATGTACATTGAAACACACAGTGAAATGCATCTTTTACATAGTGTTCTGGGGGCAGCCCACAAGTGTCACCACACTTCC
AGCGCCAACATAGCATGCCCACAACTTCCTAACCCATACCTCTTTTTGTTTGGAACGTGGGAGGAAACCGGAGCACCCAG
AGGAAACCCATGCAGACACGGGGAGAACGTACAAACTCCTTACAGACAGTGGCGGGAATTGAACCCTGGTCGCTGGTGCT
GTAATAGCGTTATGCTAACCGCTACACTACCGTGCCTGCTCCTGATAAAACCAGTTGCGT
>M00285:128:000000000-BF978:1:1108:12477:5342_1:N:0:46
AAGTGCAGAGTTAACACTCCCAGTTGAAGACCCTTTGTTAGAACCTATGCATTTTTCTTAAGTTGTTATGAAAGGTGCCA
TATGAAGAAGTGTGAAGTCCTTCCACTGAGGTCAGAGCAAGACTGGTTAGGTGTTCTGGTGGTTGTGAAGGCGTAATCCA
AGTAATCTCTCAGTACTGTCCAATCTGTCAATCACCATAACTTTGACCCC
>M00285:128:000000000-BF978:1:1108:20893:5348_1:N:0:46
GAACAGGGAATCCACAGAGTCAGATGCACTGTAATGAACTGTAGGGTCCAAACCATTACAGAAGCCGAAGCTAATTACCT
CAAGATGGAAGGAAGCTTTGTACTCATGGAGTCAGCTTCAAGCAGTACAGAAACAGGCCCTTAGCTACCACGGCCATGCC
AAACATCAAGTACCTATCAATACTAATCCCTGCTCTTGATCCATAGTCCTCCATGCCTTGGCGATTCAAGTGCTCATCTA
TATATTTCTTTATCATTGTGAGAGTACCTGCCCCCACCACCCATCCAGGCAGTCTGTTCT
>M00285:128:000000000-BF978:1:1108:22310:5348_1:N:0:46
TTATTATTCGATATTGCTTTAGAACCTTTGGCTATTGCAATCCGAGACTCTTTAAATATACGCGGTATTACTCGTGGACA
GATGATTCATAAGATATCTCTTTACGCAGATGACTTATTACTTTATATTTCCAATCCAGATGAATCAATCCCTGCAGTAC
TATTATTATTAGATCAATTCAGTGTTTTTTCTTGTTATCGACTAAATTTTAATAAGAGTGAACTTTTTCCACTGAATATG
GAAACCTCAATATATAGCCAGTTACCCTTTAAATT
>M00285:128:000000000-BF978:1:1108:20370:5348_1:N:0:46
ATTGGAAAATCACCACTCAGCCTGCTATCACCCTGTTTTTTTCTCCTCTTCCATCTGCCCATCACCCACATACTCCTCCG
ACTGGGTCCCCTCCCTCTGTTCCCATCTGCCCAATCCATATCCCTTATTTGATTCCATATTCCATCTTCCTTTCCTATCA
GATTCCATCACCTGCAGCCCTTTGTTGTCTCCACCTATCAACTCCCAGTCTCTGTCGCTATTCCCACCCCCCCCTGACTC
CATCTATCCCCCCCCCTCCCCTGGCTCCACTTTTTGCTTCCCCGCTCTTGCTCCACCCCC
>M00285:128:000000000-BF978:1:1108:4402:5350_1:N:0:46
ACCTCCTCATAAAAATGTAGAATAATTACCTGCAATAATCATCATGCTATTGCATAATTTGTGCTCCTAAAATCTGTATT
CCATTAATGTGCAAAATATTAGGTGGCTAAGTAACCACGCTAGTTGAGATGAATCAACTTAGTCTTTGTCTTCTTTTGCA
GGCTATGCATTTCTGCTGTTTCAGGAGGAAGGTTCTGTACAAGCTTTAATTGATGCTTGCATTGAAGAGGAGGGAAAGCT
GTATCTTTGTGTGTCAAGTCCAACTATCAAGGATAAACC
>M00285:128:000000000-BF978:1:1108:23591:5351_1:N:0:46
TGGAATTGAAGTACTAACCCTTTGGCTGCTAGCACTTCGAACAGACAGGACATCATTGGCTGCCTGATAAATATAAAAAG
AAAATAAATGAGAACAGATAGAGTTGATATCAACTATGAAAATGGAAGAAAAAGAAGTTTACAAACCAGGTGATGTCGGT
GAGGCCTAAAAGAGTGCTTAGCACGTTCCGTATTCTCCTGGGAAGGAGACAGCAAACATGATCAGAAAATCAAATGAACA
GATGATCAAACTGCCAAACTAACTAATATCATAGTTTCCAAGTGGTG
>M00285:128:000000000-BF978:1:1108:14643:5353_1:N:0:46
NNNNNNNNNNNNNNNNNNNNNNNNNNNNNNNNNNN
>M00285:128:000000000-BF978:1:1108:23869:5354_1:N:0:46
CACATCTAAGTGCGGGAAACCTACAGCCAATCAGTGAAGCAGCACTGAATGTTTCCATGGACGGACTAGATGGGCTGAAC
AACCCCAAGGATCTGCTCCAGAAAAAGGAGACCACTCTGAAGCTCCACTTTCATGTCACGTCTTCTGAGGTGGTCCCTCA
GGATGGACGATGACTTGCTCTCACTCTGTGGTGGA
>M00285:128:000000000-BF978:1:1108:22057:5356_1:N:0:46
CTCCTGCCATACAGGGATAGGGCATATTCACGTGCTTTCTCTCCTCACTGCCCCTCTCCCCAACTGGAGCTGCAACAATC
AGCAGCTGGGTCTAGCTGAATAGAGCTGGATGAGCTGAGCAGACTCACTTGCTCACTCACTAAGTCAGTGAGGCTGGCTG
ACAGCTGCTCTTCC
>M00285:128:000000000-BF978:1:1108:22598:5357_1:N:0:46
CCAGCTTTGTTTCAGCTCTCATTACAACACCCTCTCTTATCTCTTAACACCCCAGATTAATTTACCAACCTTGGATTTAG
AAAGTTAACTGACCAAGATCAATTCCTATTTGTGGAAGATGATTCCAAATTTCTACCATCTCAGGTGTTAGAAGGCATTT
CCCCCAACTTCACTTCCGAAAGCATTGGCTGCAGTTTTCAAGAACACGCCCTCTTGTCCAAAATTCCCAAGCAGTTGAAA
TAGGCCATGTAGATAAGGGAAACTACTAAAGACAGCCAGTGTTTGGTTCCCCTTGTC
>M00285:128:000000000-BF978:1:1108:20557:5357_1:N:0:46
CTGCAAGTAACTGATTCTGCCCTGCCATTCTTAAAGGTATTTCAGTATTTTCCTTTATAGAATCCCACCTTGTTTACAGT
CTGAAACAATCTGGAACCTTTCATCTTCTTTGTAGATTGCAGCAGCTGACAGATATTATAAATCTAGATTGCCTTATTGT
TGGACATCTTCAGCGTCTGCTGACATCATATTCAAATCCTTATTGTGAAAGCACTTGAGATACTCTGTAACTCCCTGAAA
GCTCTTCTACTGTCTGCAGTTTACATTCTTTCATCTGTCGTGCTTAGGAACCACGTCACC
>M00285:128:000000000-BF978:1:1108:14551:5361_1:N:0:46
GATCTACACCCCTTCCCACCCCAGATCTGTAAAAATGGGAAATTTATATAATTATAAATGCCTTTTGTATATGACAAGGG
ACCTAGGCTCTGATATTCAACCTTTGGGCTCCTTGTCATATACAAAAGGCATTTATAATTATATAAATTTCCCATTTTTA
CAGATCTGGGGTGGGAAGGGGTGTGACTAATCAATGGACAAAGGTTAAAATGAACAAAGAAGAAGGATCAGGGGATGTTG
GGAAGATGGAATGGAGTGAAGAGAAGATAAAAGGGAAGAAGAGGCAGGATTGGGTGATGG
>M00285:128:000000000-BF978:1:1108:26305:5362_1:N:0:46
TAGCTATCTAAAAGGAGAAATAATCAAGTGTAAGTTTGTGGTGATAGAACATGGCATACCCTACACATCAGATTGTGCAG
GAAGTATAAATGGTTCTGAGAAGGAAAATTAGCAATACGAATGCTGTAAACTTCTATGGTTTCAGCTCCCCTGCTCACCA
CAGTGATGACACTAAAAATGTAAATAATGTTACATCAAACTGCATTTGCCTCAATTATCAGTGAGAACTGCATAATGTAT
CAGGCGGCCTGACT
>M00285:128:000000000-BF978:1:1108:11038:5362_1:N:0:46
GGGGGAGTGGGAAAGAAGATCTTGATGTGATATTGTTTATGTTCTTATGTTGTCTCTTCTGTGTTTGAATATGTCAAATT
ATCTCAAGGAATCCCCAAGGCAAGATCTATTAAAACAGCCCAGCCTTATTCCATAAAGTTTCAGGTTACCAATTGGTCCT
GTACTTCCAGATAAGTGGTTTCAAAGTCAAAGTCAAGGTTATTGTCATAGGCACAAGTACTTCTATGCACAGGTGCAATG
AAAAACTTACTTTTTTTGATACCATTTGAACCTACCTATCACACCATATCAAAAAAACA
>M00285:128:000000000-BF978:1:1108:20415:5362_1:N:0:46
GCCCACAAAGCTGTGCTGAACATGTCCCTACCCTAGAAATTACTAGCCTTACCCATATCCCTATTTACTTAGCTCCATAC
CTATCTAACAGTCTCTCGAAAGACCCTATCGTATCCGCCTCCACCACCGTTTCTGGCAGCTCATTCCACACGCTTACCAC
TCTGAGTAAAGAACTTACAAGAT
>M00285:128:000000000-BF978:1:1108:11884:5363_1:N:0:46
TCCTAAAATAATGTAAGTTGAAGAATGAAGATTTCAATCCATAATTTCGCTTTCTGCTCTTTGAATAATACAATTTCACA
GTACAAAGGAACAGGCCATTCATCTGCCTCACTTTAGCATGTGGGTAGTGACACTTTCCTCTTTCTACTGTGAGCAGAGC
AGAAAGAAATAA
>M00285:128:000000000-BF978:1:1108:17711:5363_1:N:0:46
AATGTCCCCTTCTCTCCCTTCCCCCACCCCATGCACATTAACATTGAGACAACGTCCAAGACATGACCGAGCCAGACATG
GGATACTATTTTTTAGAAAAATAAAGATAGAATTTTACAGACAATGCCAGATCAGTCTTGGCAGCTGACTGAATGGCTGT
CAGAGATGGTAAAGGAAGGGCTGCAGAAATCAGAAAGAGAGATTGAGAAAGAGGTAGATGGTATTGATATGTTATCACCA
CCTGTACTGAGATACAGTGAAGAGCTTTCATTTCACCACCCATCCAGATCATGCCTTACC
>M00285:128:000000000-BF978:1:1108:19860:5368_1:N:0:46
TTGTTTTGGTTTGTAAGTTTCTGGAGGACACTAAAATTGGAGGCGTACTGGACATTGAGGAAGGTGATCCAAGATTACAA
CAGGATCCAGATGAACTGGCGAAGTCGGCCCAGGGATGGCAGGTGGAATTTAACTCAGGCAAGTGTGATATCAGTTAAAC
CAGGAGAGGACTTGCAAATGGTAAGGCCCTGGAGAGTGCTGCAAGACAGAGAGACTTAGGGGTACAGGCACATAGTTCCC
TGAAAGTCACGACACAGATAGACAGGGTGGTGAAGAAGGTGTTGGCACACTTGTGGTACT
>M00285:128:000000000-BF978:1:1108:10785:5369_1:N:0:46
TTGCCACTAAGTTACAAGGAATAATCCCACTGTTTCTGCTACAGAGGAACATATTTTAAAATAATGCAATGTTTTCATCT
TCTGGGGACTCAGAAGCAGGATGGGCCCAGTTTCCTGCTTGGCTCAAACCAAAGGAATTACTGCTAGGAGCCCCAAGAAA
TATGTCTAATGCTTGATCTTAGTGACCACTGGGGCACACAGTAAAGAATTCCACAACAACATTGTGTAAGATGCATTTCA
GGTAGATGTTTGCCAAAAAAAGTCACTGAGTCAATCTGTGCCCCAAAACCAGAAGGGATG
>M00285:128:000000000-BF978:1:1108:5850:5369_1:N:0:46
TGCAATGGGGCAGGTAGCGAAGCTGCTTCTTCCCCAACCAGACCTGTAGGTGTCTTCACCTGATCCAAGAATTCATTTAT
TTCCTCTGAGGAGAAAGATAGTGTTATTTCTCTTCTCATTTGAAATTACACAAAGCTGCTTATCATCGACAATTCCCACC
TGGTGTTTGATAAACACCTGCAATACTGAAGTCCTGCTTCTCTCTGATAGTCAAAAGAACCAAATTTGTTCTTAGTCCTA
ATACTCCACATTTTAAGTTGATTACATAATTTAGGACTTTTTAAAT
>M00285:128:000000000-BF978:1:1108:24299:5369_1:N:0:46
CCTACCCGTACGTCTTTCCTGATGTGGGAGGAAACCGGAGCACCCGGAGGAAACCCACGCAGACACGGGAGAACGTACAA
TCTCCTTACAGACAGCGACGGGGATCGAACCCCGATCGCTGGCGCTGTAACAGTGTCGCGCTAACCGCTACGCTATCGTG
CCGCCCAGATTTGTATCTGCAATTAAAATGATTTATTATACACCTATGGCTTCAATACTTACTAATAATCAAAGATCTCC
CTTGTTTAGGCTTTTTCGAGGTACTAGACAAGGTTATCTATTAAGCCCTTTATTATTCA
>M00285:128:000000000-BF978:1:1108:17148:5370_1:N:0:46
GTTTAATTTATCTGATTTATGCTGATATTAAGAATTAACTTTCCATTTTCCAGTTAACTATTTGGCAAGGATGCACATTG
TTGACTTAACAAAAACTTCCCCTTTATGGTATTGACAGGTTTATAATACCAAAGAAATCATGTTTAT
>M00285:128:000000000-BF978:1:1108:24136:5370_1:N:0:46
ACAAACTGGATTCTAAGGAATATAACACTTTCCAATTTGGACTCCCATGCCCTGAAATTAAAACAGACGTTTTAACGTTG
CAACTCGCCAGCTTTATGTACCTTGCACTGTACTGGGGGTCCAGACTCCAGTGTTCAGAGCTTTGGCGGATATGGTGGAT
TATTGTTTCATTTATCATGTTTTGGCAGGATGGAACTAACAAGAAGATCTTCCCTTCCACTATTCTTTTAGCATTCCAAA
GAAACGTTCCTACCACAACTCATTGGGACACTCTGTCATCATTGACACCTCCTTGCATTC
>M00285:128:000000000-BF978:1:1108:16097:5370_1:N:0:46
TTGGTGGAATGTTGCAGCTGGAAGAGAATATCTCTTGAGAGTGTGTCCCCTTCTCTCTCTCTCTCTCTCTCTCTCTCTCT
CTCTCTCTCTCTCTCTTTCTCTCACACCCCCCCCCCCCCCTTTTCCTTCTCTCCCTCTCTCTCTTTCTTTCCCTCTTCCT
TCCCTCCCTCTTAACACTGTTTGTGTTTAGTAAATCATTCTATAAATGAGAATAGAATAAACAAACCTTTTTCTGTCTCA
GCTCTCTCTACATATAATACCAGAAAGTACCCCAGGCT
>M00285:128:000000000-BF978:1:1108:22634:5370_1:N:0:46
GGCAATTAGGGGCGAGGAAGCTGTCTATCGGCTGAAAGAAAACCAGAAAATGTGAGAAGCCCTCAGCGGGTCAGGCAGAG
TCAATGTGTCAGGGTGAACCGTGAAAGAAAGAAGTTTCAAGTTGCAGACAGGGTTGGGGAGATGGAAGGACAAAAGAACA
TGCTGACAGCTTGAGGCCAGGTCAAGGCCAAGTTTACTGTGATGTGCACAAGTATGTGTGTGCATAGGAGTTGCTGT
>M00285:128:000000000-BF978:1:1108:14626:5371_1:N:0:46
AAATGAACAGAAAAAAGCTGGAAACACTTTGCATGTCGAGCAGCATCTGTTGAGAGAGAAGCAGAGTTAATATTTTAGGT
CTGAGATCAATAGAGTCTCCAACCTGAAACATCAAATCTGATCGTCTTTCCACGGATGCTGCCCGGTCTGCTGAGAATTT
CCAGCATTTTCTGTTTATTTCAGCATCTGCAGTTGTGTTGATGCCCATTGACGCCTCCTGGGATTTCTTACTGGATTCAT
AAACATGTCCTC
>M00285:128:000000000-BF978:1:1108:18320:5371_1:N:0:46
NNNNNNNNNNNNNNNNNNNNNNNNNNNNNNNNNNN
>M00285:128:000000000-BF978:1:1108:11660:5371_1:N:0:46
GAATCATCTGTGTCTCCCTGTCAATTGAATCTCGGGATGCCACAGCACAAACAGGCGTTGTTTAGTGTTCAGAAATGCAG
TCTAATGGAGGGACATCGGTCGCTTCCATGAAAACCTTCTATTGCATCTAGCCTTTCGAATCTTAGCCAGTGACATTTAC
ACAGGCCCCAATACCGGACTCCCCAGTTACCCGGGGACTCTATTAATTGCCCAGTAGCGTCCGGTTCATCATAG
>M00285:128:000000000-BF978:1:1108:24027:5373_1:N:0:46
TGCTTTAGGCAAAACACTTTTACTTGCTCTGGTTACATTGATTCTGCTTTATCAACACTTACGGAGGATAAAGGCAACTT
TAACAAATGCTCACATTGTGCAGAGACACTGGAGCAGTTGGCAATGTTGTCTTTAGGGCAGAAATAACAAATGAGAAATT
TGTTAGAAATGCTCAAAATAATGAGGGATTTTTATAGAGGAAAGATAATCTATCCCCACTCGAACAGGAGAAATCTAATT
TTGCTGGCAGAAAGTTGGAAACCAG
>M00285:128:000000000-BF978:1:1108:7091:5373_1:N:0:46
AGTACCAAGTTTTAAATTGATGGATACATATGAGTTTCAGCTTGTGTTTTAGATTTCTGAAATAGTCCTGTCAAAAGTTA
GCAGTTTACTGTGTTCCTGTACTTGTGCTCATTTTCATAGTTCTCAAACGATTATCTACATCCTGCACTAGTGAGTATTC
ATACATATTCAAGTGCAATGAAGATATTTGAAAACATGCAGTAATTACACAGAACATTCAAAATGTCTATTTGCTGACCC
TTCAACCAAATCTCATCATACATGAAAAGT
>M00285:128:000000000-BF978:1:1108:26964:5375_1:N:0:46
ACTTACATTCATTAATTAACCTGCAATGCAGTAGGAAACAAGAGCACGATGAGGTCACACGAAGAATGTGTAAACTCAAC
ACAGACGGCAACCAGATTGCTGAATTGAACCTGGGTCGCTGGAGGTGTGAGAAAGCTTAAATATAAATTACTAGATTTAA
ATCCAAAAAACATTCTGGAATAACTCCAGCGGCTCAGACCAAA
>M00285:128:000000000-BF978:1:1108:18891:5376_1:N:0:46
ATGAAAAGATCCAATCCCCCTTTGGCCCTCCAGTTGCTGAAAATTATTGCAAGAGGCTGTTTATTCAATTACTTACTCTT
CACTTGCAGTCTTGAGCCTTGTTAATGTTACTAATGATGCTCAACTTACCACTGAGCCTTCATTTTCTTTTAGTCCCAAA
GTAGGGCTGTTCGGCAGAAAGCTGCTCAGCTATTTAAAGCACCACTGAGAAATATCAGGCAACAAT
>M00285:128:000000000-BF978:1:1108:15574:5376_1:N:0:46
AACCATGAAGGAGTATTGATTTGTCACTTGGTGAGTGGGTATAGGTGATGGAAAGCATAAGGTTTGCTTAAGCTCATTTA
TCCTAAAGCCAGGAATTTCAACTGACAAAAATTATTTAAGCCTCTTTCATGCTGGTGCTC
>M00285:128:000000000-BF978:1:1108:9757:5377_1:N:0:46
GACTTCCCCAGTGATCAGGACTAGGATCACCACTTTTAATGATTTGGGACTTGGGGGTATAGAGTGCAAATTTCCTAATT
TGCAGATGGCACAAAACCTGCAGGCAAAGCGAACCATGAGGATTGTAACAGGCTTCAAGGAGATGCATACTAGCTGGGGG
AAATGAATGGACAGGTGGCAGATGAAAGTTAAAGCTGAGAAATGTGATGGAAGAGATCGGAAGGCACACGTCTGAACTCC
AGTCACTCCGCGAAATCTCGTATGCCGTCTTCTGCTTGAAAAAAAAACAAACACAAACA
>M00285:128:000000000-BF978:1:1108:13950:5378_1:N:0:46
AGCCAAACTCTACTTATTAGGTTAAGCCCCAAAATACACGATGCATATGAGTTGGCAGAATTTCCTTTACAAAGTTAGAA
AAAGATACTCAAGATACTTAACATGGAATATTACTGCAGTGAGACATTCATCAGTTAGGAAATGCTTAAATACAACTTAG
TATTTGGCAGTTAGTCGACATATTTCACAAATTAATTTCTTGTTATCACCTCTTCCTCACACCCACATGAGTCAGAGGAT
GAAACAGGCCACTTGGCCCACTGAATCTGCACTGACCATCAAACACACATTTACACTAAC
>M00285:128:000000000-BF978:1:1108:17695:5379_1:N:0:46
TGGTCACCCATTCCCTATCTTTCCCTAAACTGCAGTGTGACTGACTCACTAAACCCGCTGTCCACAACATTCTTAGCACC
GAGGATGCTCCAAGGTGAATCCGTGCACAGCTCCAGTGCCGTCATGCGGTCTGTCAGGAGCT
>M00285:128:000000000-BF978:1:1108:22552:5379_1:N:0:46
GAGCACAGAGGAGGAGAGACAGTGTAACCTTATACCTTTGGGAACTATAATGCAGCAAGCAATCACACACTAAGAAAAAC
ACAGCTATTAAGATTCACTGTTCTTAGATATGCAGGAGCAAATATCTGGAGAAACTTGAAATAAATACTAAAAAAAATGA
AAATGGTATGGGTTTGCATTATCTAATGATCAGTATTACTCTTAGATAATTTATTGTGGTTTCCAGAACCCATTTAACAC
CAATCTAACTATTGCCTTAAGAATCCAGTTTATCAGATATATTTGGAAAAAAAGGATAGC
>M00285:128:000000000-BF978:1:1108:6829:5381_1:N:0:46
GGAGGTCTGAAGAAGCAGCTCTACTAGCTGTGCCACAGCACTGTCCTAGGGATCCACAACTGAGATCAATAAACCCTCGA
CTATCCTGTTCAAAAGCCCCAGGTCCTATCTGGCTCACTGAAACATCGAGGCCCCCACCCCCATCCCATCCAAAGATTAG
TCCTGTGGTGTTTAAGGAAATGGAGGCGCATTTATTCAAATCCCTCGGTCAGAGGCCAGGCCCTTCCACAGAATAAAAAA
GGATAGCATGTCCTCGACTATACTGGGAAACCAAAGTAGCTGAAGGTGCTTGAAACACTC
>M00285:128:000000000-BF978:1:1108:10325:5385_1:N:0:46
CTGGGGTGGTGGTGGAGGCAGGTACATTGGTCAAATTCAAGAGATTACTGGATAAACATATGGAGGAATTTAAAATAGAG
GGGTATGTGGGAGGAAGGGGTTAGATAGTCTTAGGTAGGGTTTAAAGGTCAGCACAACATTGTGAGTCGAAGGGCCTGTA
TTATGATGTACTGTTCTATGTTCTATCCTTAATGGCATTTGAAATAATATGGCTTGCTGAACTGTTTCAAAATCAACAAC
AGTGCTCTGTTTATGGAGTTACATATAGGCTGGA
>M00285:128:000000000-BF978:1:1108:26862:5387_1:N:0:46
CTCATTATATTTAAGATGTACCTGGAAGAGTACTTGAAGAGCATCATCTTTTAGGCCATGGGCTAAGAGCTCGGAAACAA
CTTAATCTAAAGTTCATCTTTGGCAGGTATGGACAATTTTTACCATGATGGGCCAAATGACTGTGCTGTAAATTTCTGAT
TCTATACACTTGCCTAATGAAATTTACCAAAATCAGCTGCTAGATTTTCATTGGTACGACTGGGTGGTGAAGGGGGAGTG
GAAAGAACTCCAGATTCTCATTACTTTTTAAGTGAAGGTGTGCCCTCGAGGGTTCCCGA
>M00285:128:000000000-BF978:1:1108:16793:5388_1:N:0:46
TTAGCCTTCTCCCTGAGGTGTCATGACCTTTTGGATCATAGAGGCCTTCAGCTGGCAATGATGATCAGGCATAATTTGCT
GTTGGCTGACTGAGCTATATGCTTTTATTTTCTAAAGTCTCATTGTATAATAAACCAGTACGAGGCCATTTACTGTTACC
ATGAATTTTCTCAGCTTGCATGATATGGGGCAGTTATTGTTATTGTAGAGAATGGGCATACATTCTTTGAATAGTTTTAA
TTCGACTGGATTAAGTTTCCTTTGTCTTTTAGTTGCCGTGGTATTGATTTGTTTACA
>M00285:128:000000000-BF978:1:1108:5100:5389_1:N:0:46
GGTGAAAATATGAATGGCCTGAACTAGAGTCTGTTAAGTTCAGAAGAACAGCCATGTCAGGACTCAAAGCTGCCAGCAAG
TATTTCCAGTGCAGTGCTGTGTCACTCAAGACTCCAGCCTTGTGTATTTCTTGAATGCTGATTTAAGTTTTTGG
>M00285:128:000000000-BF978:1:1108:10448:5389_1:N:0:46
CTGATCCCAACTTGAGGATGGAGCAGAGAAAAGGGGAAAGGTGAGGCAGAAGATACTTGAGCTACAGGCTTATAGTTTAC
TTCAAGCCTGCCCATTACTACATTCTACTTTCTTCCTGGTGCTTATCTCAC
>M00285:128:000000000-BF978:1:1108:16105:5390_1:N:0:46
CCATTTATACTGTTTGTTTTAAAGAGAACTGAAATAAGTTGCCAGGTGCTTGTTGGCTGAAGTCTCCCAGTTGATTGAAG
AAATACACCTTATTGTCCTGTAGATGGAGACCCAGTATCCAAGACCAATAGAGCAATGTTCATGTAACAAAGAACAGTCT
TTGGTGTCCTGGGCTACAACCCAATATTTTTGTTCTCGAATGAATCTGTTTAACGGAACAAATCTTACCTTCTGTTTTCA
GATATCTGAAAACTTTGTTTCTTTTTACTATCAGAAAGAAAGGACGGTATATTAGGTTC
>M00285:128:000000000-BF978:1:1108:22828:5392_1:N:0:46
GGAAATGTCACTGATATGTCTGGAGTGTGGACTTGGCAGTTTGATGTCAAAGAATTGAAGCTTTCATGTCCAAACCTATT
AGTTTAAATGATTTCAATCAAGAATGCTTTTATTATTCAATAGTCTTCCCTGTGCATGCACAACTACATTGTACAAATTT
CAGAGGTAAAGGACTTGTTTTATTTGGAAAGGCTAAGGTTCATCTCAAAGCAGAGAAAGAAGCTTAAAGAAAGATCTGAT
AGGGGTGCTCATAATCATGGCCAGTTTTTATGAAAAGGAGACAAAAGTAGAAATACAGG
>M00285:128:000000000-BF978:1:1108:16249:5393_1:N:0:46
GGAGGAGTTAGAACATAGAACATAGAACAATAGAATAAAGACATACGGGGAGGTTAATTTGGAGGTTTAAAATGGGCGGC
GCAGACTCGTTGGGCCGAAAGGGCCTGTTACCATGCTGTAAATAAAATTTAATTTAAATTTAATACAGCACAATACATGC
CCTTCGGCTCACCATGTTGTGCCATCCGTCAAACCACACCTCACTATCTA
>M00285:128:000000000-BF978:1:1108:14377:5394_1:N:0:46
CAGATCTCTTTGTTCACCTACCTCTTTTATAAACGTGTTCTCCAGTTCATATTGCCTTTCTGATTTTTCCAACCAAAATG
TGACACTTTACATTCATCATCATAAAATTTCACCTGCCTCCCATCTGCTTATTCCACCAATCTCACTATATCTCCTCAAA
GATTATTACTCTCCTCCTTATCCAAATCACTAATATTTATTAGGAAAAGCTGCATTGTGGTACCGACCTCTGGGGAACTC
CACTTAAGCTTCCTTCCT
>M00285:128:000000000-BF978:1:1108:21196:5395_1:N:0:46
GATAGGCTGCTGCGGGCAAGGAGGGGAGAGCAGACCCACCAGGGGATTATCCTTCAACCTGGTTGATTAGGATTTATTCA
AGATGAAGTGGTGGGTAAAAGACTAGGTGTGAATTAAAAATAAGCATTCTTTGTGCTTACCGTCGGCAGTCTGCTGCAAT
GTAACCATGAGACAATGCACTCTCAAATCCAAAATTAGTTCTTGAATTGTCTGCAGGAGATCATTTGGTATTTCCAGTGC
TGTCAAAGATTCATAATTAAGCCTGTCATTCAATCAAAAGAAAAAAATTAGACTACAACT
>M00285:128:000000000-BF978:1:1108:7053:5395_1:N:0:46
CATCAGCAACTTACTTATCAGACCACAGATATTCTAATGCAATCATTTATGTGACAAACAACAAAAGGTCCCATCACAGA
TCCACGAGATACATCACTGGTTACAGATCCAGTCAGACTAGCAACCCTCCACCACTACCCTCTGCCTCCCATGTTTCCCG
AAGTCTCCTGGCACCATGCATTTTCCAACTCCACACACATTGTTCTTACTTGCTTATTCTTACTTGTGTTTTTAAATCAA
GCTCTTGAATGGGGTATGCAATAGTGATTTTAAATTTTAAAGAAAAATATGCTCTAGCAT
>M00285:128:000000000-BF978:1:1108:13058:5396_1:N:0:46
CTTTAATTCATTCGGTACTGTTATTTGAAATGACGCGATCATGCTGATTTTTTTTCGCGAATTTACCTGCAAAAATAACA
CCTGCATCCTCCGTGTGCTGACAGTTGTGTTCACTCGAGGGTTTTCTATTGACATGGCAAAAGTGTTAACTTGTATCACG
TACCCTCCACACTATCTAGCCAAATAGGTCCTGATCCCGGTTCGAATTTTTGGATGTCATATCGAACACTTTGGAGGGGA
CCATACTGCGAATGTTTA
>M00285:128:000000000-BF978:1:1108:10052:5397_1:N:0:46
CCAAACCACTCAGCACCATGAAATACATACAATACAATTGTTTTCCATTTGTTACGCCATGGGTATATTGTAGAAGGTGT
CAAATCAATGTATTTAGCTTTCAAAACTCTGTTTTAGCCAAACCCGAAATCTGATGCTATATCAGTAATTAACTTTTCAG
GGGTAAGAGACACAGTGGAATGACTGTTGCCAAACGACTCAGAGCCTTGGAATACATGAC
>M00285:128:000000000-BF978:1:1108:15577:5397_1:N:0:46
AGCATCAACGAGCACTTTAGTGCTCAATGTCAAGATGAAGCGTCCACAAGTACCAGAGGCATACAGCACGGAAACAGGCC
CTTCGGCCCAACTTGTCCATACTGACCAAGGTGTCCATCGAAGCTAGCCCCATTTGCCCGCATCTGGCCCATGTCCCTCT
AAACTTTTCCTATCCACTTACTTATCCAAATGTCTTTCAAATGTTGTTATTGTACCTGCTTAACCACTTCCCCTGGCAGC
TCATTCCATGTACACACCTCCCTCTGTGTGAAGAAGTTGTCCCTTGGGTC
>M00285:128:000000000-BF978:1:1108:25075:5397_1:N:0:46
GGCAAGTTACCACAATCTTTTTATGAAGCAACTATTTCTTTAATTCTTAAGGATAAAGATCCCACTGATTGTGCATCGTA
CAGGCCTATCTCTTTATTAAATGTAGATTTTAAAATATTTTCCAAACTATTGGGCTTGAAAAAGTTCTCCCACAAATCAT
TTCTGAAGATCAGACAGGATTTATCCAGAATCGTTATTTACATTTTAATATTAGGAGATTAATGAATATTATATATACTC
CTTCATTTCAAATTCCAGAATGTGTTGTTTCCCTAGATGCTGAAATGTTGAGTTGAATGG
>M00285:128:000000000-BF978:1:1108:14925:5398_1:N:0:46
GAATAGTTTAGCAGGCTGGCAAAAAAAAAAAGATTCACAAGTATATTCTGGCTTCTAATGGAATATCTAGTAATAGTAAT
GAAATATGACAGAAAGGAATAGATGAAAGATCGAGAAGTAAAATCAATTTGGATGCATTTCTGATGTATTGAGTAAACAA
AGTGGCTTCATCCCCTTCTTTGCGAAAGACCTTGCTTAACAAGAAAGTGAACATCTGTATAAAATAAGCAACATATGCAC
AGTATCTCAATATCC
>M00285:128:000000000-BF978:1:1108:24661:5398_1:N:0:46
GCTTCCAAAACTAAGGCGACCAGAACTGAACGCAATACTCTCTAAGTGTAGTCTAACCAGAGTTTTGAGGCAGCATTACC
TCACAACTCTTGAATTTAATCCCTTGACTAACAAAGGCCAACACACCATACGCCCCATCGACTTGCACAGCAACTTTCAG
GGAACTATGGACTTGGATCC
>M00285:128:000000000-BF978:1:1108:19426:5398_1:N:0:46
TTGCTTGGGCAGTAATTGAATGATGGTCACAATGTATACTGATTCCTCAGCGTAAGGCTGGTGGGACTGATGGAGGGAAT
GCACGACAACATTGCTTCCCCTATCATTTTGGGTGAAATGCCAGGTGGGAGGCCTCAAAATCTTCCCTATTGAGGTTTCC
AGTAATAATAAAAGTGAGGCCATAATATAACATAGAGTTAATAATAAAGAACACTACAC
>M00285:128:000000000-BF978:1:1108:22432:5399_1:N:0:46
TGCCCGACAGAAGTACATCGACCAAGTAGAGTTGGTAAACACCACTTTTCAAGGGAATTCGATAGAGGGGTGGAGGGGTG
AGACCAGCCGCTCTCGTTTACTTGAAGTAAAGCTGCCATAGATTGGATATTCAGGTCAACATTTCCCAGTGGTCGCGGCG
GAAGATA
>M00285:128:000000000-BF978:1:1108:11358:5400_1:N:0:46
TCTAAGGTCATGCTCTCTTATTTCTCACTGGAATTAGCTTTTCCACAGCTTACCCAACATCTCTTTTAACCATTTTGAAC
AGTCCAATTTGATCACTGTTTTTTTGAGGAAATGAACTGGACCTGTGCAGCTTGTCATTATTCGTTAGCCATTTTGTCCC
TGTTTGCGAGATGATGATCTGCACTGCACTCCCCTCAATGCCCGTGTACTCACCCTGAGATGTAGTGCCCAGAACTGAGT
GTCTAAGAAGGTGTCTGTGCACCTTTAGCCCCCTGGATAAAGAAACAATGTTCCATTTTT
>M00285:128:000000000-BF978:1:1108:15238:5400_1:N:0:46
GTTTCTCTGCAAAAAGTATTCTATGAAGGACAGGTAGTGTGGCAAAGTCCAACTGAATGCAGAGCAAGATGGCAGGCCCA
TCCTTCACAATACCAGGGACAGATAGAATCTCAGCAAGTAGTGACACTTTGTGTTTGCATATCTCAATTCTGTGCATAGC
TTGATGAAGCTGCACACAAAGGTGGCCATCAGGATGAGGGTAATGGGTATGCTTTCTCCATATTCTCTGGAGACTTATTG
GATGCACTACATCTTGGATAGCCAAATGAAGCAGAAAATGGCTCAGGTGACTCCCTCAGT
>M00285:128:000000000-BF978:1:1108:25849:5401_1:N:0:46
ATTCCTTGGAATGAGAGGGCAACCTATCGTTAGCAGCTACAGAAATTAGATCTACATTCTTTAGAGTTTAAGATAAAGGG
TGATCTTATCAAGATCAAGATCATGAAGGGGCATGATCGTGTACATGTCAAAATGGTTTCCATTGGTGTGTAAATCTCAT
ACAAGAGTACATAGTTACAAGATTGGGGGATTAGGGCTCTTATGTTCTTGTGCTCCAATTTGGTCCCAATGATCATCATA
GCATTGATGTTCTGATCACAGGCAACCAGTTCTGGAATGAGGGCCATTTGATCAGCATGT
>M00285:128:000000000-BF978:1:1108:15059:5401_1:N:0:46
GGTCCATACACCTCCATTTTCTGCATACTCATGTACAGGCAGAAGGGATTTAGGTGTCATTAGTTTAATCAGGTTAAGAG
CTTTTAAATTATCTTAATTATCTAAGAGCCTCTTAAATGCCTCAATCGTATCAGCCTCTGCCACCAGCCCTGGCAGTGCA
TTCCAGGCACCCAC
>M00285:128:000000000-BF978:1:1108:27008:5402_1:N:0:46
GGAGAATTCAAGTACTGAGTCCTGCCGGCTGCAACATGTCCAGATAAAAAGTGAGCAGATGTTCTCTGATGTTCTGTCAG
GTCTCGTTGTGACAGCACAGAAGGCCTTGGACAGAGAGGTCATAGTGGGAGTGGGATGATGAATTAAAATAACAGGCAAG
TGGAAGCTCAGTCTCAGTCCTATGGGCTGAGTGCGGGTGCTCTG
>M00285:128:000000000-BF978:1:1108:6475:5402_1:N:0:46
TGGATGGGTGCGAGTGGTACAAATTGGATTATAGGATTATAGGTCTGTAGGAAGCAAACTAACTCCTCTAGTTCACAGGG
AATGCTGTAAAGGTGCTGATCTCATGGATTCAGCCCTCATACGTTTCATTTGCCACA
>M00285:128:000000000-BF978:1:1108:13900:5402_1:N:0:46
ACTTTGTTTCATCTTGCATTATCACTGGCAAGTATTCAAATACAATCCTGATCACATTCCCACTCACCACTCCCATTTCC
AAGTAGTTCTTCTATAACACTTGTTTCCACAATGCAAGTTGGTTATAACATGATTGATGGATTGGCAAACACTATTTGCA
TTACACGTGCCAAATTGGAATTAGTTTATTATTGTCACCGTTAGATGGTAGCCAGCATACTGAGAACTTGTGCAGTAATG
GTGCACCAGAAGTATCTTTCTGCTATATCCCTTATAAATTATTGGTCCAGCAGTCTCCTC
>M00285:128:000000000-BF978:1:1108:18099:5405_1:N:0:46
GTCACTGTTCTGTATTTGATATCAGTTACACTTTGATACAAGTGATCACTGAGACACATAACGGAAGACATCCATCTATG
GTGGATTAACCATAATTAAATTAAACACTTTTGAATGGAACCATACACCACATTCATTATATGCTACAAAATGCACAGCA
GCAAAGTCCAAGTGTGAGCTAACCAATCAGCAGGTTTGTTCATATGCCGTATCTGTTAGGCATCCAACTATATGGCCAAA
TTGAAAACTGTCAGCTCAATATTTGGGAACAGTGCCACACATATGATTCCAGAACGTATT
>M00285:128:000000000-BF978:1:1108:21133:5407_1:N:0:46
GTGATGAATGTATTTGTGTGACTGAATTGGCCTTTGAGTTGAAAGTTAAGATATTTTGGGGATCTAATGAGATGGCAGAG
CACCTTGCTGGTTAACATAATGGAATAAATTTGAATGGGTAAAGTCTGCGTATGTGATGCACAGACTTGAACTGATATTT
GCTTTGAGTCATTTTCTGGTAGAATTGTTGGACCATATTCTAAAGGCTATAAATGTTGAGTAATAACATTTGTTACAAAT
TTTGAGTAAGAATACTATTTTTAATCGGATATCTTTGCCGGAGAGACAGGATGTGAAAAT
>M00285:128:000000000-BF978:1:1108:18257:5407_1:N:0:46
TGTGAGTGGGGATTTTGCATTTGGAGCAGAGAGCTGAAGCTCCTATCTCCTCCATGATAGCCAATAGTGTATGTGTTCAA
TGAGTCCAGCTGCCATGGAGAGTGTTCCTTCCTCAGATCAGCAGATAACAAAGTGTCAGTAGCTGCACTAAATGGGGTGA
AGTCCTGTCAGGAATAGTGCAGGACCTATTGTACCATTTGCCTCAAGTATAAACCCAGCACAATTTGAAATGTCTTTTTG
GCTAATCTCGTGATGCTCTCAGAGGAAGCCGAACGGCTTTAATACAGCACCTAAAAAGG
>M00285:128:000000000-BF978:1:1108:14201:5407_1:N:0:46
TCAGGCATCTTTTGTGGCTTCTAATATTTCCCAACCTTCTGGCCTGAACTTTGCTCCACTTTTGCCTCTTCTTTCAACTT
AATACCACTCTTAGTTAGGCAAGGATGAATTTTGAGTCTTACTTGGCCACAGAGTGGTGATTAAGTTACTAGATTAGAAT
GCAGACAACTGGGCCACTCTCTCCGCTGCACGGGTTCCAGTCCCACCACGGTAGATCGAAATCGGGAATTGAATGCAGCC
TTAGTAGC
>M00285:128:000000000-BF978:1:1108:15088:5408_1:N:0:46
TGCCGCTCATGATCTTATATACCACCATCAGGTCACCCTTCAGTCTCCTACGTTCCAGGGAATAAAGTCCTAGTTCACAC
AACCTCTCCTTGTAACTCAGGGCCCCAAGTCCAGGCAACATCCTGGTAAGTGTCTAATCCGACTGGAGCTCTCACATGCC
AGCCGGTTCAGATCCAACCCCCTGCCCCACCCCCTTCTATATCCAGCAGCCTTTTGCCAATGGAGGGGGCACACCCTTAC
TGCTGTACTCTCATGGGGACTATAATCTGATGCCGGCTCACTTCTACAGTTGTAGATGG
>M00285:128:000000000-BF978:1:1108:9478:5410_1:N:0:46
TTGCAGTTCTGGTCAACTGAAATGTTTGTTTTTATACTAGATGAAGTTTAACTTAAACTGTAGAAAATTCTAATGGTCCA
AATTTTCCATTGTCTACAAAGAAAACAGTATAACAATATATTTGTCCAAAACAAAAGGGCTATGAAATATAAGTGTATTC
TGAATCCAGCAAAGCTGGCACTGATTTTTATTTGGGAATTGCATCATCAAAAACGTTGTCAGTGT
>M00285:128:000000000-BF978:1:1108:18055:5412_1:N:0:46
AGGAGCCTGAAGACCCACACTCAATGTTTCAGGAACAGCTTCTTCCCCTCCGCCATCAGATTTCTGAACAGTCCATGAAC
CCATGAACACTGCCTCATTATTCCTCCTTTGCACTATTTATTCAATTTTGTAACTTATAGTAATTTTTATGCCTTGCACT
GTACTGCTGCCACAAAATCACAAATTTCACAATGTATGTCAATGATAATAAACCTGTTTCTGAACATAGAATATAGAACA
TAGATTCTGATTCTGAGATCGGAAGAGCACACGTCTGAACTCAGTCACTCCGCGAAAACT
>M00285:128:000000000-BF978:1:1108:7689:5412_1:N:0:46
ATATATATACTACAATTGTTTTCCTTTAGATACTCCATGTGTTGTGTGTAGAAAGTGGCAAATCGATGGTTTTAGCTTAT
AATACGCTGTGTTTAGCCAAATAAGAATTCTGTTGCTATATCAGTGATTACCATTTCTGGGGTAAGAGGTGCAGCTAAAT
AACTGCTAACAAACGACTCAGCACCGTGGAATACATACACTACAATTGTTTTCCTG
>M00285:128:000000000-BF978:1:1108:26585:5414_1:N:0:46
TTTGTGCTAAATCTAGAAGTAAGGAAAAAGACAACATTTGATTGATTCACAGCTTCAATGAAGACATGTTAAACAGAGCC
AAATATGAAGGAGTGGAAATATCCTAAAATGGAAAATTCAAGGCACTGGAAATGTTTTGCCATTGTGCTAGAATGCACCA
GTGCACAGTGAAACAAAGAATTCTTCACTTTTCAGGG
>M00285:128:000000000-BF978:1:1108:6577:5415_1:N:0:46
TCTAAAGACGAATAGTGTCTCCCACAGCACTAAACTTCCCTAGTGTTATTTGCCTGCTTTCAGACTGAGTGCCCTCATCA
TTGTTCATCCTATAACATCCGGCAATTTGCACAGTCTGCAATCAAAACGAAGATTAGTGCCCTGAAATTTTGGCTCTCAC
ATTAATCACGCTGATTGAAAAGGAGTATGAAACCCCAACATTATGAACCTGAATTCAAACC
>M00285:128:000000000-BF978:1:1108:9165:5416_1:N:0:46
CACATTTTTCCACCGTTGAGGTCTCGGTTGGATGGCTCTTTGTCAGGGACTTCACCATCCACCTTACAGCCATGGGTGAC
CCTACTAGGACCATAGCTCCAGACGGCATCACTCTCAGGAGCTCAGGACCACAGACACAGACACAAGCTTCTCCACCAGG
ACAAGGTGACAATCCATGGAGACGATAATATATATACTACATATATATTCTAAGTGATAAATTATATGTGTATATAATAT
ATATATAACAATAACTCCATTATCCTATTGGGACGATTTACCAGGATGATGCCTGGATT
>M00285:128:000000000-BF978:1:1108:10878:5417_1:N:0:46
CCTGAATGTTTTCCAGCTCCAAATGCAGGAATACATTGGCTGCTTCTTTTATTTTAGCAGTCGGAATAGAATAGAATATA
GTGGAATCACCATCCGACTCCTCTCTTCTGACCCAGCGATGGGAGGAATATGATTGATTAACTGCAGAAGATGGCGGGGC
CTATGTGACCGCCCTGGGATTTCCTTGGGCTGTGATTGTTGCCCTCTGACAACCACAACTGTGTTACCTTGAGCGATATG
TAACTTAAACGAGTGGAGTGTATCACTTTGCTGCTCCAATGAACCAGTTTCACCGAGACT
>M00285:128:000000000-BF978:1:1108:16617:5418_1:N:0:46
ACAGACTGCGGCCTGCAAGTACGAAAGTCTAGTATTCAGTTGCAGAGAGGTGTGTTAAAGCCCAGTGTGCTCAACTTCCT
GATCAACTGTTGTGGGATGATGGTATTGAATACAGAGCTGAAGTCAATGAACAGTAGTCTGACGTACGAATCCTTCTTTT
CTAAGTGGTATAGCGCAGAGTGCAGGGCAGAGGAAACTGCATCATCTGTGGACCTATTTGCTCGATATGCATATTGATGA
GGATCTATGGTTGGGGGGAGGATGGATCTGATGTGCTTCATGACTAGCCTCTCAAAGCAT
>M00285:128:000000000-BF978:1:1108:14336:5420_1:N:0:46
TAGCGGTCAGCGTAACACTATTACAGTGCCAGCGACCCGGGTTCAATTCCCACTGTAAGCAGTTAGTACGTTCTTCCCAT
GTCTGCGTGGGTTTCCTCCGGGTGCTCCGGTTTCCTCCCACATTCCAAAGATGTTCGTGTTAGGAGGTTGTGGGCGTGCT
ATGTTGGCGCTGGAAGCAGGGCGACACTTGCGGGCTGCCCCCCAAAATCC
>M00285:128:000000000-BF978:1:1108:16571:5421_1:N:0:46
TATGACCCTTCCAGAACCACTCTTTGCCTTCTGTGGGCCAGCCAATTCTTAATCCACACCGCAATGTCCCCCTGGATCCT
GTGTCTTCTCACCTTCTCCATAAGCCTCGCATGGGGCACCTTATCAAAAGCCTTGCTAAAATCCATATACACTACATCTA
CTGATCTCCCTTCATCAACATTCTTGGACACTTCTTCAAAAAATTCTATAAGACTCGTCAGACAGGACCTGCCCTTGACA
AAACCATGCTGACTATTTCTAATCATGCCATACTTCTCCAAGTGTTCATAGATCCTGGCT
>M00285:128:000000000-BF978:1:1108:4827:5422_1:N:0:46
CCGCTTCTCCCATGCTTATGAGTCCAAACTGAATCTGAGCCATGTGACCTTTCTGTCCTGCCCCAAGACATCAGCTACTG
ATGAGATGTTTGGTTTTTAATGCAGAATGTTTGAACTCCTGATGTTACTGCACACAGGTGCTGGAACCTGTGAGAAAGAA
ATGGCACCTCGGCTAATGAATCGTCAAGTTAAGCTACAGTTCATCCACTGAATGAGTATCGTAGTCTTGTTGCTCATTGA
CTCATCTCTAGCCCAAAGTGACTTGAATTCTAGTCTTGGACA
>M00285:128:000000000-BF978:1:1108:9030:5424_1:N:0:46
TACATTACTGGGACATGCTGCAGACAAATTGCTGTTTCCTACATCATAGGAGTGGCTTCAAAGAGGTCAAAGAGGACTTT
AGAGTCCATAGGCCAAATTAAGGCTCTTTATAAATAGAACATAGAAAAGTACAACACACGAACAGGCCCTTCAGTTTAGC
GTGTCTTCATGGACCATGATGCCAAATTAAATTAATCCCATCTGTGTGTAC
>M00285:128:000000000-BF978:1:1108:15106:5424_1:N:0:46
AAGATTAGGTGTCAGACGTCACAGTTGCTAACACTGTCACTTCTGAGAGGCAAACATTTATGGGAACCAGTCCTATTCAG
ATCTTTGAGGACAGAAGTCTCGGCTGGCACTTCAGTGCAGTGCTGATGCAGTGCTGTGATAATTGAATTTCATGGAATGT
TCACAGTGTGAATGGAAGTCATTTGGCCCATCAAATTGTTGCCAACTCTTTGTGGAGAATTTTTCTCAGTCTTATCACTC
CACTCTATCCCATTGCCTGCAGATTCATGAGCATGTCTAGAGCTACTAACTGGAAGTA
>M00285:128:000000000-BF978:1:1108:21105:5425_1:N:0:46
TGCTCTACCCTCCTCTGCCCTGCGATACCTTGTCCAATGCTGGTTTACACTGCCCTGTGCAGCACTGACCTTCCCAACCG
TGGACCTCACTAGTGAACTGGGAGTTGGCCTGGCTGGGAAAGGCTGCTTTTGGCTGCTACCACTGCTGACAGACCTGATC
TTTTTGATTTTAAACGATAAATAATATAAAAGCATCCCCAATAGATCATCTGAAAGTATTTTTTGAAACACTGGAGAAAC
ATCAACATTTCTAACATAATGGTGATGTAGTTAAAGATGCTTCAATCTATTCCATTGACC
>M00285:128:000000000-BF978:1:1108:18235:5425_1:N:0:46
CACCTCCCCATCTAGTTTCTCCATTAGATTTTAGACTTCTGCTTGCTTGTCGCTGCCTAACACATTACACTAAAGTATAT
GATCCATTATTAAGAGTTTCCTGGCTATTTCTCGCGGGTTGGGGGCGGGGGAATAAGAATTTGTGACCAGCACACGGCCA
AATACAGCACAATTGTCAGCCATAGAACGTTTACAAAAAGAGGCAATTACCTTAGTCGGCGGCACAGTGTACAGCATGAA
TGAATTTATTTGTAATTCAGTGACAATTTCCAATTCAAATGGCGCCAGCATCTTAAAT
>M00285:128:000000000-BF978:1:1108:25564:5427_1:N:0:46
TATAAACGACGATCTGCCGTGGCTCGGATTCGAACCGTTGTTGCTGTGGCCACAACACAGAGTACTATCCACGAAACGAT
CACGGCCTCACAATTCATCTGTGCAATTTCATCACTGTCAACTCCACCCAATCCGGTCTGAATCACCCGCTGACCTCCGC
AAAGAAAGCATCGAGCTGCCCGTCCGAACTTCCACAGTGTCAAACACAGAAAATA
>M00285:128:000000000-BF978:1:1108:11079:5428_1:N:0:46
CCTCTCATCATCCTCCTCTCTAACGAGTAGAGCCCTAGTATCTTAAACCTCTCCTCATATTCCATCTAATCCAGGCATCA
TCCTGGTAAATCGCCTCTGTACCCTCTCCAGCGCCTCCACATCCTTCCTATAATGCGGCGACCAGAACTGAACACAATAT
TCTAAGTGCGGCCTAACTAGAGTTTTGTAAAGCAGCATCATAATCTCTCTGCTCTTGAACTCAAGCTCACGATTTATAAA
AGCTAACATCCCATAAGCCTTCTTAACTGCCCTATCCACCTGCGAGGCAATTTTGAGTG
>M00285:128:000000000-BF978:1:1108:16794:5428_1:N:0:46
TGAAGTAATTTAAATGCTTCTTTTCTGAGAGAAAGAAGTTCCCCTATGTAGCAGATACCTCCCTTGGCAAGTAGTGCAGA
CCCAGCTTGAACTTTAGCAGTGCCAGTTCCATGTTCATCCTTGGAGACTGTTGCAAAAATTTCATATGATGGTAAATGTT
GTACTCCAAAAGGCACAAGGCTCAGACTATGTTTTAACAGCCTAGAGAAAAATACAGAAATGTTCATGAAAACAACTGTA
ATGCAAGCCTATCCAAGAGGGA
>M00285:128:000000000-BF978:1:1108:27031:5429_1:N:0:46
TGGGAACCTCCAGCTTTTGACCAGTGAATTGGAGAAGGAGCATTTGGGATGGTAGTCAGAACTTCAAGGCCACAGAAGCC
CAGTGTAAGCTCTGGAAGGACTGAACCACTGCACAAGCTATCCATCAAACACCTCCTGCCCCATCTGTGGAAGAGTCTGT
TTTTCCCAAATTGTTTTTCTTCTCAGCCAACTCAGAAGCCATGAATCTGGAGTGGAAGCAAGTCATCTTCAATCCTGAGT
GGCC
>M00285:128:000000000-BF978:1:1108:15993:5429_1:N:0:46
CAATGTGTGCCAGACATTCATTGATACAGTTTAAAGTTGTGCACAGGGACTGTATGTCCAAAGATAAGCTAGCTCGTTTT
TATGATCGTATAAACCCTATATGTGACAGATGTAAATCAAACGTGGCTTCTTTGTCACATATGTTCTGGTCTTGTCCTTA
TTTGGAAAAATATTGGAAAGACATTTTTAATATTATTTC
>M00285:128:000000000-BF978:1:1108:12383:5431_1:N:0:46
TCTGAGGAACCACATATGTCATTTTTTACTGAAGCACTGAGGTCAGTAAGAATGGCTTATTAAGAGAGAGTCATACCTCT
CTAATCTGATTGAATATTTTGAGACA
>M00285:128:000000000-BF978:1:1108:24433:5432_1:N:0:46
ATCATGCTGGATCAAACTAATGAACTGCTTCAGCTCATAATTCTTAATTAAAAGGTTTACAGAATTGCTAACATTTATAA
ATGATCTGTCTGACTTCTTGCTGGTGAAGTAATTGTGGAAGCAGCCCTCTGGAGGGAAAAACTTCATTATTTTTGTTCAT
GGCTGTAAGCTCCATTGTCGTATGCCAAACTGAAGATGGCTTAATGACTTTAGCAGACACTTGTTGTTTATG
>M00285:128:000000000-BF978:1:1108:9620:5433_1:N:0:46
GATAGAATGGATGAACAGATCTAAAGTGCAGAATGGTCAAGCATTAAAGAACCTTGTAAGATAAGATAAGATAAGGTAAG
ATAAGATATCTTTATTAGTCACATGTACACCAAAACACACAGTGAAATGCATCTTTTGCGTAGAACGTTCTGGGGGTAGC
CCGCAAATGGTGCCACATTACCAGTGCCAACGTAGCATGCCCATGACTTCCTAACCT
>M00285:128:000000000-BF978:1:1108:14152:5433_1:N:0:46
GCTCTTTTGTTATACCAGTTATAGCAGTGGTACAGTAAGTAGAGCTGTTGCTTCACAGCACCAGAGACCCAGACTGAATC
CTGACATTGGGTTCTATCTGTGTGGAATTTGCCCATTCTC
>M00285:128:000000000-BF978:1:1108:17954:5434_1:N:0:46
ATAGACAAAGGAGAGACAGTGAATGTTGTTTACTTGAATTTTCAGAAGGCCTCATGTGGTACCTTACATGAGGCTGCTAA
ACAAGATAGGAGCCCGTGGTATTGCAGCGAATTTACTATCATTGATAGAAGATTGGCTGACTGGAAGAAGGCGAAGAGTG
GTAACAAAGGGGGCATTTTCTGGTTGGATGCCGGTGACTAGTTGTGTTCTGCAGAGGTCGGTGATGGATCCGC
>M00285:128:000000000-BF978:1:1108:7876:5435_1:N:0:46
ATGATCATTTAAAAAACACCTGAACAATTTTTACAGTGTCAAGAAGTCTTTCCAGCACTGACTTTTGCCCCCTCCACTGC
TGTACTTCCGCAAGGTGGACTTTCCCTACTTGAGACAGAATTTCAGCAAAAGCAGAGAAGGTATGTTGA
>M00285:128:000000000-BF978:1:1108:12905:5436_1:N:0:46
TCAGAGTGGATATAATGCAGATACTTAAGAGGAGATGCAAATTAACAGTGAGATCAGCTTGTCACATGGTCCTCAATTTA
AGAAGTAATGTTAAAACTAGAGATCCAAGTATCTGAGAAAGCCAGTTTACAGATTGGAGTTATTTTGCATATAGGGAAAT
CAGTCTTTCAAAAAAAGGAAAGTAATGCAGTATATTTATCTGAAAATATGCAAAGCAATAATGCTTATGTACAAAGTAAT
GGCATAATTGCCTATGTGACATAAACTCAAGTGGTAGTTGTTGCTAGTCTTTAGTAAAGT
>M00285:128:000000000-BF978:1:1108:5790:5437_1:N:0:46
NNNNNNNNNNNNNNNNNNNNNNNNNNNNNNNNNNN
>M00285:128:000000000-BF978:1:1108:11485:5439_1:N:0:46
AGGCACTGAGTATAGGAGTCAAGAAGTTATGATGCATCTCTATAGACCAATGGTTAACCACATTATTGCATGCAATTCTG
GTCACCCCACTACAGGAAGGATGTCGAGGCTTTAGAGAGGATGTAGAGGAGGTTTACCAGGATGCTGCCTGGATTAGAGG
GCATGTGCTATCAGGAGAGGCTGGACAAACTTGGGCTCTTTTCTCTGAGCAGCAGAGGCTGAGGGGTGATCTGTTGGAGG
TGTATAAAATTATGAGGGACATGAGACAGGGTTGACAAGCAATATCT
>M00285:128:000000000-BF978:1:1108:20734:5443_1:N:0:46
GACAATACCAAGGCAGGGACCAGAGATAACAAAGCCAACTGATACAGAGCCTTCGCACACATTTATTTTGATAAGATCTC
CCACAACATGGAAAATATAAATTTCTACAATCACCAGTAGCTTGTCCTGATCCAACCACAAAGATGCCACGGCCAAGAAA
GCACATCAGCAACTCTACTTCCTCAGGAGGCTAAAGAAAATCGGCATGTCCCTGTTG
>M00285:128:000000000-BF978:1:1108:10077:5444_1:N:0:46
ATCCCATATTATCCCACTAGATAATTCTTCAGTAAAATTAGTTATAAAGAAAAATGAAATTTGTTCTTTAATAAAATGGA
GAAAATCTGAGTCTTGTAATAAAGAAGGGTTGAATCGCCATTGTCTAACATCAGAGGATACAGCTGGTAATTTAATTGAT
AAAATCAATGGTGCATGATCAGATATAGTAATTGCATCAAATTTACAATCCATAATAAGTGGAGCTAAACTAGCGTCGAT
AAAAAAATAATCAATCCTCGAATAGTTATGATAGACATGAGAAAAGAATGAAAATTC
>M00285:128:000000000-BF978:1:1108:20675:5444_1:N:0:46
TGAAGTACCTTGCTGGCATCCACTGTCTTTAGTCCTAATTGGCTTGTTGGACAAGTGATTTTACAACATGTGGGGTATAT
TAAGTGTAGTCGCTATTTAATACAGTAAATAACAACCCAGGTACCCAACAACAAGGTTCCACAAAAGGTAACAGTGACAA
AAGATAATCTGTTGTAGTTATCTTCA
>M00285:128:000000000-BF978:1:1108:5015:5447_1:N:0:46
GATGATACAATGAGGATCAGGAAGAAAATTCTGGAGCGCAGGGATGTAGTGGCTGCCGGCTTGGTTGCGAGAAATAGTCA
GTTGACCAGAATCACATACATACTGGATAAAGATAAGATATCTTTATTAGTCACATGTATATTGAAACACACAGTGAAAT
GCATCTTTTGTGTCAAGTGTTCTGGGGACAGCCTGCAGGTGTCTGCCACACGTCCGGCGCCAACATACCATGCCCACAAC
TTCCTAAT
>M00285:128:000000000-BF978:1:1108:18444:5447_1:N:0:46
AGTTACACAAAGCTAATATTTCCTGTGTGCTGTCTTTTCATAAAGCAAATGCCACACTGCTCACATGAGAAGGCACAAAC
ACCAGTGTGTTCAAACATTCCTTTTATTAGCTGGACTGTTCTGGTGGGTTCCAGGGAAAATTTAGCAGGGTTGATTTTAA
GATTCCCAGTGAAGCTCCATTTTTAGCTCCGTGAAACCATGACATTCTGAGCACACAAGCTGCAAGTGAACTCACAGAGG
TAATGTTTATTTAAGT
>M00285:128:000000000-BF978:1:1108:5328:5447_1:N:0:46
GTTCCATGTAAAATAACGCAAGTGTTGTTGCACTTGTGTCAGTGAGCTCAGCTCCTTGGAAAGAACTGGTTATCGGTTAA
GTGAAGAAATATGCTGTTCAAATAGTTTACATTCATATAATCTGATTCGTCTGTTGCAGTTGATCCCCTCAATGGGATTT
CAGAAAGCCTGAGCGGGGAACTAGAAATATTTCAATCACGTCAAAGCGAAATTTACGAGAAGTTAATGTTTAATGTGCAA
CATTTAAAGTTTATAAGAACAACAGCCCGGAGTATCAAAATACACAACATTTC
>M00285:128:000000000-BF978:1:1108:22144:5449_1:N:0:46
GGTGTAAGGTGCAAGGCAGGTTGTGCCAGGGAGAGGTAGGGAGTGGGGGTGGATTTGATGATGTGGGGTATGGAATTAAA
CAGAAAATTAGAGATGCATGCAATAAAGGCTCAACTGTAATCATGAGTGACTTTAACCCATAGAAACCAAATTAGCAAAA
ATTCTGCAGAGGAGAAATTCCTGGAATGTGTACATTATAGTTTTTTAGATTAATACACTGAGAAACTGGCTGGAGAACAG
GATTTCCCAGATTGGGAATCGTGCAGTAAGAAAGGAATAATTATCAATCTTGTAGTGTGT
>M00285:128:000000000-BF978:1:1108:7573:5451_1:N:0:46
CTTACTCAGTTGTGACTTTCTCACCCTGAAAACTCCTTGTATGTTGACTGTCCATGCAAATACCTGCGTTCCTCTACAGG
TTAGCAGCAAAGTGAATTCCATCACCTTGTTCCACAGTATCTGCCACTCTGAAGAGCATCCAAAATGTGGTTGTTCACGC
AAACACCTGTGTCCTTCTACAGGTTACCGACAAAATGAACTCCACTGGACTACTCCAGAAATCCATCCACGGATTTTAGT
GACAAACACAGTTACTGTCCTTCATCCATCGACAGAAACAAAACAAGCTGCCATC
>M00285:128:000000000-BF978:1:1108:10383:5451_1:N:0:46
TTTAATTTAGGGGTAGATAACATTTGCAGTTGATATTGAGAGTCTTTAACAGTGAGTTGGTGACTTGGTGCAAATAGAAG
GGACATCTGGAGTGGCAGGAACAGAATCTAGAAGGCTAGAGGTCCATTGTAATGCTGGATGTCAGAACCAAAAGCATGGG
GAAAAATTATGGGAATCAGTTCTGCTGAGATTTAGGCATAAAATTTTAAAGCAGTATCTCCTTGGTAATATTGAGTGCAA
ATTGACAAAGGGGCAAACAGAATGAGAAAGTTAATATGGTAGGAAGAGTAGTGTGTGGT
>M00285:128:000000000-BF978:1:1108:14421:5451_1:N:0:46
CATCACCTTCTTTTAGTTAGTGTCCATATGTTGAACCCCAACTGCTTTGAAGTACCATGCCCCTAGGCAATTAGGAATGT
ACAATCAATGCTGGCCTGGAAAGCTTTACACCCATCATGTAACTGTATATGTTATATTGAACAATTCCATTTGCCAGTGG
CCAAA
>M00285:128:000000000-BF978:1:1108:8927:5453_1:N:0:46
CCTACCAGCCCACCAGCCCCCATCTCCACCCTCCCTCTATCCTCTTCATACCAGCCACCTCCCCTCTACACTCTCCCTCC
TGATGCAGGGTCTCAACCCAAATCGTCAACCATTGCTCTGCCGCCATAGATGCTGCTCAACTTGCTGAGTTCCTCCTGCT
TGCTTTTTCACAGGTTCCAGCATCTGTGCCTCTAAATAAAGCAAGATGCTGTACACAAGTCTTCTTGTAGTAAAGGACAA
CATACCATTTACCCAAGTACATGCTGTCTCTGCATATTAATCAGGTCCCTTTCAAGCTCC
>M00285:128:000000000-BF978:1:1108:20537:5453_1:N:0:46
AAATCTCCCGAAACCCTGGATTAGATCCAAGGCTGTCACACAATCTCGGGCACCTGTTGTTTTTCATATAAACCCACCAC
GAACCCCTAATCTGATCCGAGTATTTAACCCACTCCCACGGACTGTATCGGGCTGGCGTTTAGGTCAATTTTGGAAATTG
AAATTGTGTATGGTTTTGGCCTGTGGGGTGTTGGGCGGGGTCCGTCAGGGAGTTGGGTCCAGGGGGAATACAGGGATGTG
TATGTAGGATTGGTAGGGGTGCCGACTGTCTAGTCTGTGTGCGGAAGCAGTCAGTGATGG
>M00285:128:000000000-BF978:1:1108:6015:5453_1:N:0:46
GGCCTACCAATGAGAATATTTCAGAACAGTTTCTACATCCATCAATAGAAAGTTATAACTTATTAGTAATAATAACTGGA
AGGCTATGCTTTCCAAGTGGACCATTTTTATCTGATCCTGGTAATGTTGTCTGGTCACAAGTCCCATTATTTCTTCCAAT
CTACCCTTTGTC
>M00285:128:000000000-BF978:1:1108:22060:5454_1:N:0:46
AATCTGCTCGTATTTTCATAATTAAATCATAAATTATTGCTGTCAAGCCCTTCTGATAAGGATTAAAACCTAAAATGTTA
TCAATAATTTCATCTTTATAAAGAAATGGAAAGGAAGGTATAGTAACTTTTAAAAAATTTCTAATCTGCAAATATCGAAA
AAAATTTGATCTAGGTAAATTATATTTATTAGATAGCTGTTCAAAAGATGCAAAACAGTTATCAATGAATAGATCACGAA
AGCATACTATTCCCTTCCCTTTCCATAAAGAAAAAGCCGTATCTAGTCTAGATGGT
>M00285:128:000000000-BF978:1:1108:20370:5456_1:N:0:46
GTGTTTCAGTGACAGCTTCTTCCCCTCCACCATCAGATTTCTGAACAGTGCATGAACCCCTGAACCCTACCTCATTATTC
CTTTTTTTTGCACTATTTACTTATTTTTGTAATTTATAGTAATGTTATATCTTTGCACTGTATTGGTGCTGCAAAACAAC
AAATTTTATCTCATATCACAAGATCACAAGACAATGGAGCAGAAGCAGGCCAGTCGGCCCATCGAGTCTGCTCCAAAGGG
AAGGGAGGGTGGGGA
>M00285:128:000000000-BF978:1:1108:7685:5458_1:N:0:46
ATTTGTAAGAATCTTTGGTGACGTACCACTTCTCAAATTCCTAATGAAGTAGAGCTACTGGCATGCCACCTTTTGAGATA
AGATCAATGTGTTGGTCCCTGAGATGTTGGCACACAGGAACTTGAAGCTGCTCACCCTTTCCACTGCTGGCCCCTCAATG
AGGACTAGCGTGTATTCCCCTGATTTTTCCCTTTCCTCAAATCCACAATCAATTCCTTGGT
>M00285:128:000000000-BF978:1:1108:8518:5458_1:N:0:46
CAGGACACAGGCCACCTCATCCCTCAGAAGAATGGCGGAAGGAGGCACTTACTTCATGGATAATAAAGGACTCTCTGATA
GAGAGAAGGATTTCTAAGAGAATCTGCTAAGTTTGCTAGTCCTGAATCAAAACAAAGTGATCCTCTCCACACTCCAATCT
TATCACCAACATTACT
>M00285:128:000000000-BF978:1:1108:25610:5462_1:N:0:46
GCAGCATGTTCCTGTTAGGGTAAAGGGTACACTTGGCAAGTTTAAGGAACCTTGGCTGATGAGAGATATTAAGGCTCTGG
TCAAGAAAATGGAAGCATGCATTGGGTTTAGGAGGTCGGGGACAAGTGAATCTCTTGCTGACTATAAAAAGATTAAGAAT
ACTCTAAAGAGGGAAATTAGGTGGGCAAAGAGAAGGCATGAATGGATATGGCAGATAAGGTTAAGGAAACTCCCAAGAGG
TTCTATATCTATATTAA
>M00285:128:000000000-BF978:1:1108:14869:5464_1:N:0:46
CCTCTATCTTCAGTACACAACTGTACAAAATGCCTGATGAATAATCTGTTCAATTGCTTGTGGCTTTATTGTGGAACAAA
GCTGTTTTCAACATGGAGACGCCTCACTGAGAAAAAGCCCTTAATAAAACTGTCAGCTCCCTCTGAAGTTGCTGATAGCA
CAGAACCTCATACAATTCACATTTGATATTCAAATGAAAATTTTTTAAAAAAATTTGCATATGTAA
>M00285:128:000000000-BF978:1:1108:4884:5464_1:N:0:46
TTGAGATATGGCCTACAAGGGTGGTATCATCTGCAAACTTGTAGATGGAGTTAGAGCAAAATCTAGCCACTCAGTCATGA
GTGTATCGGGGGTAGAGTAGAGGGCTGGGGACACAGCCTTGTGGGGCACCAGTGTGGAGAATAATCGTGC
>M00285:128:000000000-BF978:1:1108:25698:5465_1:N:0:46
GCTAACACAATAAGCAGGATGTCCATGTATTTTTTACACACAAGTATCTTGCGGTACACACTATCCTGTATTCCATATGG
CTTGTAAAGGCACCTAACTCTCTATCTGGCTAGAAGGGGAAGTGCATCATCTGGTGATGTACTGAGTAATCCAGCTGAGA
TGCTGTAGTCAGAGCAGGCACTGTAGTGTAGCAGTTAGCGTAACGCTATTACAGCGCCAGTGACCCAGGTTGAATTTCAG
CCACTGTCTGTAAGGAGTTTGTACGTTCTCCCCCTGTCTGTGTGGGTTTCCTCCGGAT
>M00285:128:000000000-BF978:1:1108:5019:5470_1:N:0:46
AAACTTCCAGCAATTCATAGTATTCATGTTACAATAGTTGCATTGCAGATTTCACAATTTCATCACAATTTCCCTTTGTA
GCTCTTGATCTTTGTTTTATCTCTGCAGGGGTTGCCTCTACCCACCCGACAAATGGCACTTTGCTTCCTTTGCCAGCCGG
CAGTTCCCCCCTCATTCTCCCTGCAATTTGGCCCTCTGGTTCTTGTCTTACTGTCGTGACTCAGCTTACGTGGTGATCGG
TTGTCCTGCT
>M00285:128:000000000-BF978:1:1108:21574:5471_1:N:0:46
CTCCTTGGCCCACTTCCCTAACTGATCAAGATCCCCCTGTAATCTACGATAACTGTCTTCACTATCAACAACACCTCCTA
ATTTTGTGTCATTTGCAAACTTGCTGATCAAGTCTCATG
>M00285:128:000000000-BF978:1:1108:21513:5474_1:N:0:46
TGTTTTGCCACCTTCCACACTTAACCCTTCTGTAACTGCTGGAAAACGTTTGTACTGTATGTATTTCGTGCTGCTGAGTC
GTTTAGTAACAGTTATTCGACTGTATCTCTTACCACTAAAAAGTTAAGTTAACATATAGCAACAGATTTCCTATTTCATT
AAAACAGCGATT
>M00285:128:000000000-BF978:1:1108:27067:5474_1:N:0:46
GTGGTGTCATCTGCAAACTTGTAGATGCATTTAGAGCAGAATCTGGCCACACAGTTGTGAGTGTGTAGGGAGTAGAGTAG
AGGGCTGAGGACGCAGCCTTGTGGGGCACCAGTGTTGAGAATAATTGTGCTGGAGGTATCGCTGCCTATCCTCACTGATT
GCAGTCAGTTTGTTAGAAAGTTGGGATCCAGTTACAGAGGGAGGTGTTGAGTCGTAGGTCTCTGAGTTTGGTGACAAGCT
TGCTTGGGATTACTGTACTGAAAGTGGGATTACTGTACTGAAGGCAGAGCTGTAGTCAAT
>M00285:128:000000000-BF978:1:1108:23922:5474_1:N:0:46
ATAAGACTATTGAATGGTTCCCTAGTATGATAAGATGGATTCCTGACCTCACAATCTACCTCATTGTGACCTTGCACCTT
ACTGTCTACCTGCACTGCACTTTTTCTGTAGCTGTGACACTTTATTCTGCACTCTGCTATTGTTTTACCTTCTACTACCT
CAATGCACAGGTGTAATGAATTGATCTGTATGGACGGTATACAAGACAAGTTTTTCATTCTACCTC
>M00285:128:000000000-BF978:1:1108:24567:5474_1:N:0:46
GATCTACACTCTTTCCCTACACGACGCTCTTCCGTTCGCGAACTCTCGTTTCCCGTCCACCGCTCGATCCATATCAGTAT
TGCACATTACCACGCCAACGTCACTCCACAATTAAACCCACTCACCAGCGAGCTAGCGGGCACGCAGCGGCGTTGGGCCA
ATAAGGCGGAAGCGACCTCAGAGGAGCAGGAAGATTCGGCACAAGAAGACGCTGAACACAGCGAAAAAGTAGCGGATGAG
AGCTCGCATGAGCAGGTAAGCGCTTGCACAGGAAATGAAGGCTATATACAAAACGCACGG
>M00285:128:000000000-BF978:1:1108:26404:5476_1:N:0:46
GATCTACACTCTTTCCCTACACGACGCTCTTCCGATCTGAACTACACTCTTTCCCTACACGACTCTCTTCCGAACAAAAC
TACACTCTTTCCCTACACGACGCGATTCCGATCAAGAACCGAAGAAGGCCGTTGAGGGAAAGAGGGGCTAGTAGACAAAC
AGAGGGACGAAGCGGAGAGAAGTGAGAAGGAAGGACAGACGAGCTCAAGGCGTATAAGAGTCGGAGGCGAGACGAAAGCT
GACGAAGAGCTGAAAGCAGCGAGAGGTCTAGAGTATCAGTCACACCACGCGAGCGAGTG
>M00285:128:000000000-BF978:1:1108:9969:5480_1:N:0:46
AAATCCCTCTACAAGCTTTGAGAATGGGAGTTTCGACGTTATGGTGAGGTTGTACAAGACATTGGCGAATCCAAATTTGG
AGCATTGTGTGCAGTTCTGGCCACCTAACTGAAGGAAGGATATCAGTAAGACTGAAAGAGTGAAGAAAATATTTACTGGA
CTGTT
>M00285:128:000000000-BF978:1:1108:11834:5483_1:N:0:46
TTTCCCTGGGACGTTTTTGGACATCACCCCCGTGTGCAGTGTTACCTCTGCCCTGCGATGGGCAGCCACCGACTGTTCTG
TCTGGTTTACCGTCACTTTCACCTTTGATCGGTTTGTCGCCATCTGTTGCCAGAAGTTGAAAACAACATATTGCACCGGG
AAAACTGCGGCTGTGGTTCTGGCAACAACCGGCGTTGTGTTCTGTTTCAAAAGTGTCCCTTACTACTTCCTTTATTAACC
CCGGAGTGTGAT
>M00285:128:000000000-BF978:1:1108:9007:5483_1:N:0:46
GAAATAATGAACATTTATTTGGTGTTGTTAACTACTGGTCCACTGATAAATAGTAATTTTGCAGTTTACATCTTTAATTT
TTAAAATTAAAAAAAATACAGAAGGAACAAAAAATGTATGCAAATTTCAGATAATGTCAACCAGCTGAAGGCCAA
>M00285:128:000000000-BF978:1:1108:19617:5488_1:N:0:46
TTTATCAATGACTCAACTTCCATTGAAAAATCATGAGCGAGGATGTTCACTGAAGAATGCACAATATTCAATTCCATTCA
CTACTCCTCCACAAAAGAAACAGTCCACATCCGTATGCAGTATGACCTAGACAACATTCAGACAAAGGCTGAAGCATCAG
GTAATATTTGTGCTACAGAAGTACCAAGCAATGACTAGAGAGAGTCTAACCACCTAACCTTGACATTCAGGTGAATTACC
ATGAACAAGTCCTCCACCATCAATATCCTGAAGAACCCACCGACCAGAAACTCACCTGA
>M00285:128:000000000-BF978:1:1108:25290:5488_1:N:0:46
TGCTCTGCCCTAGAGTTTGTCCTGCCAAAGTGTACCACCTCACACTTCTCCGGATTAAACTCCATCTTCCCCTTGTCTGT
CCTGCTCTGCATCCTATCAATATCCCTCTGTAAGCTCTGACAGCCCTCCACACTATCCACAACACCGCTGATCTTAGTGT
TATCCTCAATCTTAATAACCCAGCCTTCCAGCCCATCATCTAAGTCATCAATAAATAT
>M00285:128:000000000-BF978:1:1108:14032:5489_1:N:0:46
CCTCACACTTCTCCGGATTAAACTCCATCTGCCACCTGTCAGCCCAGTTCTGCATCCTATCAATATCCCCCTGTAAGCTC
CTACAGTCCTCCACACTATCTACCACACCACCGATCTTGGTGTCATCTGCAAACTTACCAACCCATCCCTCCACTCCTTC
ATCCAAATCATCTATGAATATAACAAAGAGTAGAGGCCCCAGAACCGATCCCTGCGGGACTCCACTAGTCACAGCCCTCC
AATCCTAGGGCACTCCCTCCACCATAACCCTCTGCCTTCTACAGGAAAACCAAT
>M00285:128:000000000-BF978:1:1108:14813:5491_1:N:0:46
CCATTTGTATCAGAACTGGCCATTTCTATCTGAAAATCAGTTTCTTCAAACTCAAAGTCCGAAGTCAATGCTGAGTTTAT
TGTCATATGCACAAGTACATTTACACACAGGTGCAATTAAAAACCTACAGCAGCATCACAAGCACATTGCATCAGATACA
CATGGTCTACATTGACTTTAGCAAGGCTTTTGACAAGGTCCTTCGTGGTAGGCTGGTCTGCAGAAGAAGGTCACATGGAA
TCCAGGGTAAGCTAGCCAATTGGATACAAAATTGGCTTGGTGAA
>M00285:128:000000000-BF978:1:1108:10011:5491_1:N:0:46
AAATTAAACATGTTATACACAATTTTTACAAGAAAGAACATGACTAGAACAAAAAAAAGTCATTGTAGTGCAAAGTGATC
AAGGTGCCCCCAGTGTTGCTGTACTGAGGCAGTGATTATGGAGGTGCCGGTCGGTTTAAGAACCGAACGGTTGAAGGGAA
GTGGCTGTTCCTGAACCTGGTGGT
>M00285:128:000000000-BF978:1:1108:11460:5493_1:N:0:46
TTAAAATTCCACATTGTTACAAAGTAGCTCACTATAGGCAAATATCCCTTTAAGATGGGACATTGTGTGTGTGTGTGCGC
AACGTATTACGTCAACAGAAGATAAGACTAACGTGATGAGGTCATTACAAGAAAGAAAAAGATAAGAGAGAGAGAGAGAG
ACAGACAGACAGAGAGAGAGAAGAAGGAGAGATGGCAGCCTGTTTTATTTCTGTCGATGTATGAAGGACAGTAAAGATCG
GAAGAGCACAACGTCTGAACTCCAGTCACTCCGCGAAATCTCGTATGCCGTCTTCTGCTT
>M00285:128:000000000-BF978:1:1108:22959:5498_1:N:0:46
AGTGAGTGAGGCAGAACAATAGCATAATGTAAGAAGCACATGGATAGATACATAGAGAGGTGTGGTTGAACGCAGGGAAC
TGGAATTAGCTGGGTGGGCACTCTGGTCGGCAAGGACTCGTTGGGTGGAAGGGCCGGTATACGTGCTGAGTTTCTCTGTG
ACTCCAAGTGTATTTCCTATCTAATTAACTGTTTGAACTCCTTCCACCTTCGTCATGGGTGATTTAAGTGTTTTCATCTT
TCCCTGTTTATGCGTTCTCTCATTCCCCAACATAAGTAAGGATGTGGAGGCGTTGGAG
>M00285:128:000000000-BF978:1:1108:12341:5498_1:N:0:46
GTCCTTGGCAATCACATATCTAATACCTCACAGACCTGCACAGCACAGAAACGGGTCCTTCCAGCCCACCTCGTCCATGC
CCGTCTACCCTCATCCTTTTGCTGCATTAGACGGCTATCCCTTTCCTATCCACACGCCTTGTAAAAGTAT
>M00285:128:000000000-BF978:1:1108:13362:5504_1:N:0:46
GGATAAATTATAATTCGACCCGGGTTCAATTCTGGCTGCTGTCTGTAAGGAGTATGTATGTTCTCCCTGTGTCTGTGTGG
GTTTTCTCCGGGTGCTCCGCTTTCCTCCCACATTCCAAAGACGTACGGGTTAGGAAGTTGTGGGCATGTTATGTTATGTT
GGTGTCGGAATCGTGGCGACACTTGCGGGCTGCCCCCAGAACACTCTACGCAAAAAGATGCATTTCACTGTGTGTTTCGA
TATACATGTGACTAATAAAGATAACTCATCTCATCTTATAATTTACGTTTTTCTTGTGA
>M00285:128:000000000-BF978:1:1108:12416:5505_1:N:0:46
ATGGTTATCTGGAACGAGCTGCCAGAGCAGATGGTGGAGACAGATGCAATTACAATGTTTAAGAGACATTTGGACAGTTA
CTTAGACAGGAAAGGCTTAGAGGGATACAGGCTGAATGCAGGCAAATCAGATTAGTATAGATAGGCACTGTGGTTGGCAT
GGACGAGGTGGGCCTAAATGGCTCCTTTCTGTGCTGTACAATTCTATGAGACTGTTCATGATTTGGT
>M00285:128:000000000-BF978:1:1108:24171:5506_1:N:0:46
CCAAGACATAAGCTACCCACAGCAGGCACGTCAAGACACTCGTTAGACACCTCAAAATAAATAAAACCTGAATAGAGTGT
TTCAAGTTCAAGTTTAATGCCCTAGCCACACATACCCAGCGTATAAATGCCATGAAAATCAGCTTTTTGCAGCAGCAGCA
CAGTACATTACAAACATGACACAGATAAATTGCATAAACTTAAATTAACATAAATTATACATACACGACGAAATAAAAAT
AAACATAACATTTGTGCAAGTTGAGGGAAATATAGTCTGAGGTAGAATCAGGGATTTTC
>M00285:128:000000000-BF978:1:1108:21943:5507_1:N:0:46
AATGTAGTGTTACAGTTACAGAGTAAGTGCATTGCAGATAGATAAATAAAGGGCAAGTTCCATAACTTGGTGTATTGGGA
GATTAAGAATTTAAGAGTTCATCTTTTAGTATATGAGGAGATCTGTTCAAAGATCTTATAACCGTGGAATAGAAACTATC
CTTGAGTCTGGTGTTATGTGCTCTCAAGCATTTAAATCTTCTGCT
>M00285:128:000000000-BF978:1:1108:12987:5510_1:N:0:46
TATCCACTTAATATCTATTATACCAGCAACCGTCTAACTTCAACATCTGCTTTTTTTCCCCCTAATATATCCATGTAAGA
CAGCTAACTGGAAATGTGAACACATGGCTATTTTATGATCATCCCCTAGTTTAACTGTGGTCTCTTAAACTGAACCAGGG
AGGGAGCAGTTCCTCTTTGATCATCAGGAGATCTTTGCTTCTGACACCATTGGGCAATGGATTTAAGTCAACACTTACTC
TAGTGAAATCATTCAAAAATTCATTGCAGTAATTATTTTATTATAGAGGCCCCA
>M00285:128:000000000-BF978:1:1108:27299:5510_1:N:0:46
TCTCTTCCTGCAAATAGATCACAGTTGGGAGGTTTGCAACATTAAAATACTGTTCGTAGAGCCATCAGATAAAAACTGGC
TTCTTATGCAATTAACAAATGAGCCGTCTGCTGCGTAACTGCTCAGGAATTGCCCAGTGGGCCCGGAATAATCAATGGGT
GATGGCCAACACTCCAATTTTATCTCCTCATTTTCCACCAGTGTTTCCTTCCTGTTCCGTCCCTTTCTCTTTTCACAGGG
ATCACACATTTAGCAGTGAAGGTCAGTAACGTATTCCATGGGCTGGTGGTGCAGGAGAGT
>M00285:128:000000000-BF978:1:1108:7766:5511_1:N:0:46
TGCTGCAGTGTGTGTGCATGTGCGTGTGTGTGTGTGTGTTGCACCACTCCACACCTCATGACCTGAAGCCAAGTCCACAC
AGTTTAAAATGAACTACATTACTTAAATTTCTTCGATATGCAC
>M00285:128:000000000-BF978:1:1108:7201:5511_1:N:0:46
TATTTCAGGGTGCTGAGTCGTTTGCTAACAGTTATTCGACTGTATCTCTTACCCCTGAAGAATTAGACGCTGATATAGCA
AAGGAATTCATATTTGGCTAAAACAGCGTTTTAAAAGCTA
>M00285:128:000000000-BF978:1:1108:26432:5513_1:N:0:46
TCTTTTTATAATTTTTAAAGACTCATTGCTGAAGTTAGGAACTTGTGTTGAGCAAAAACAAAAATGGCAGATGCTGGAAA
ACTGAAATAAAAGCAAAGTGCTGGAAGAACTCAGCAAGGCAGGCAGTATCAGTGGAGAGTGAAACAAGTTTCAGATCAGA
GATTTTCATGAGAATTAGGGTAAGTAAAAATGTTTTACTTGGTTCAATAGAAATGCTCAAATATCAGTA
>M00285:128:000000000-BF978:1:1108:14450:5515_1:N:0:46
ATTCAGGTGTGGGCAGCATGGATAAAAATACTAAAATCATAGTCCTATTTTTTTACTGTCATCTATATGCACTGAAGCTT
TCCAGAGTTGATGTTATACAATCAGTTTTGCAATATGATAAGCTGTTTATCACAGATTGTAATACTATTCAATGAAACTC
ACTGTTTTGTGATGTTAAGGAGATGTTGATAAACACACTTCAGTCCTTGGTGTGCGCAGTCCTGTTTGTTTTGAACTGTT
CGATCTGACTTTGCCTCTAGATAATACTTTTGTATAGGCGTCTTGACTTGAAACCTGCA
>M00285:128:000000000-BF978:1:1108:17339:5515_1:N:0:46
ATTCCAGCATCTGCAGTCTCTTGTGTCTCCAGATAAGAATACTATCCACTTGCCGAATGAATACTCGTGATCAGTCACTC
TTACTTTCAAAGAAGGTTCAAATGACTCAGGAGTAACAAATGGAAATGGCAGCACATGTAGAGATAACACCTGCCGTAAA
CTGTCAACGTTTATGAGGGGCGGGTAG
>M00285:128:000000000-BF978:1:1108:11353:5519_1:N:0:46
TCATATCCAAGTTATTTACATACAGAATGAATAACAGAGGTCCCAACACTGTAGCACACTGCTAGTCACAGGCCTCCAGT
CGGAGAATCGACCTTCAAGCATCACCTTCTGCTTCTTATCATTGAGCCAATTCTGAACCAACCTCGCGAGCTCTGCCTGA
ATCCCATCCAACCTAATCTTCCATATCAGCCTGCCATGTGGCACCTTGTCAAAGGCTTTACCAAAGTTCATATGGACAAC
AGCCACTGTCTTACCTTCATCTATCCCCTTAGTTACCTCTTCGAAAAACTCCAAAAAA
>M00285:128:000000000-BF978:1:1108:12040:5520_1:N:0:46
TCCTTTTAAAGTCAGTCTGAGAAGAAAAAGGAGAAGTAATAGTGGAAAGGTACAGGGACTTGGTAGATGAAGGCACTATG
GACAATGATTAAGTGCAGCGATACTTGAGAGGCCAGAACTGATGAAGCGCAGACTGATCAGACAATTGTAGGACTGAGAG
ATGAGACCACGGAGAGTTTCAAAAACACCAACAAGAAATGTGAATTAGGACACCAGAAGGAGAATACTGGATGACATAGG
GTTTAAAAAAGGAACAGCAAGTGCACTGCAGTAGTAAGGTCTCTATAGATAAGCAATTTT
>M00285:128:000000000-BF978:1:1108:10131:5522_1:N:0:46
CACTGTGTATGCTTTGCCTTGCCTTTGCATACTGTTTTTTTACCCATATACAACCTTTAAAATGACTTTAACTATCTGAA
TTTTTTTATTCATTTAAAGGATGTGGCATTGCTGGCAAGGCCCACATTTATTTCCAATCTTTTTGGGACTGAATAATTGA
CTTAAAGTTATTAAATTCTGTGCATCGTCATTTTATGCTATCACATGGTCAAATTTCTTGAGTGTT
>M00285:128:000000000-BF978:1:1108:7967:5522_1:N:0:46
GATCTACACTCTTTCCCTACACGACGCCCTTCCGATCGCGACTACACGCATGCCCTCCTCTACTCGCAACACATCTAAAG
CTGACGAATGACTTGCGGAGGGAGAAATAAAGTTCTTCGGTCAACAGGTGTGTGAGGTACTTGCCACTACAGTAAATCTT
GCTCGGCAAGCTGCGCTAAAGGGCAAAATAGAAGTAGACGAAGTTCC
>M00285:128:000000000-BF978:1:1108:12097:5523_1:N:0:46
CTCCCCCATCACAGCAGACTCACACATGAGGCAAGGAAAGCCCCAGTAGTGGAGAGCTTTAGCAACCTGAAGTTCAAAGC
CATATGTTACTCCCAAGCATGTTCTATGTACCACACATGTAAGTCATTTCAGATTACTAGAACACTGTGTCCTCAAATGT
CTTCCAAGCTGTGGAAGAGTGGACCTATTCAGTTCTTCCTCTTCATGGGCCTGGGAATGGGTTATGGCCATCACTTATAT
CCAGTTTTGTTTATGCAGCTC
>M00285:128:000000000-BF978:1:1108:19348:5525_1:N:0:46
AGGGTGGGAGGGTGGAAAAATATTTCCTGAACGTTGTATTTAGTGCTGATGCTTGATGCCTAATACATCATAGTGTTAGA
TTAAACTGAAACCTGGTCTACCCTCTCAGTAGGTTCCAAATGATCTTGCAGCACTTTTCAAAAATGACTTGAAGAGCCTT
CACTATACTTTGGCCAATATTTTGTCCTCACAGCCCATGAAGTACCTGATTATTTACTTACTTGCTGTGTGTGGAACCTC
GAAGCAAGCTCCTTTTCAGTCATGGCATTTCAGAAGTATATTTAACTCTAAAGTGCCTCT
>M00285:128:000000000-BF978:1:1108:25464:5527_1:N:0:46
TATTTCAAGATTATCTAGGAAAACAAAGATTCCTTTTCTTCATAATGTACCATATTAAGCCACCCTCTAACAATTGGTGC
CAGAATTTTTTTTATTATTTCACAAAAACCAAAACTACCCATTCAGCTATACCTATCATTTCCACTCCCTTTTCTTTAAT
ACTGAGTCAAATATTTCCAAACATTCCTTGTTACCTTAATTCATATTCAACCTTATTTTTTGCTCTCCAATTGATCACAT
TCATAACATCCACCACCTGTTTACTTGAATGTATTCTAAACAGTTTGTTAACACACAACT
>M00285:128:000000000-BF978:1:1108:4515:5528_1:N:0:46
CTTAATAAAGGTAAAAGACTAGAAGTCCTTGCTCTTTGGGAAAATGTCTTTACTAGAGGCTGAAAAATTACTGTAACTTT
AATGTAACAGCTGATTCTATGGTGCCCTTCTCTTTTTTTCTCCATCCCGTATACAAGGCATTGAAGACTATGGACTTAAT
GCC
>M00285:128:000000000-BF978:1:1108:18399:5532_1:N:0:46
GGATTTTAATTTTCTCCAATATAACACCCAAGTTGGGAAGGCCTTTAACATTTCAAGGCATTAGTTAATGACTCTTATTA
ATGGGATCAGAAGGACTAGTTCTGTTACTGGCTAGTTTGCTTAAAATATGCCCTGGCACCATTCTTAGGAAGACCATGGA
GATTCTTTGGGGTGTCTTGATTAATATTTATATATCTACCAGCATCAGTTAAGCATATG
>M00285:128:000000000-BF978:1:1108:19732:5532_1:N:0:46
GTTACAACAACAGATTTGTAATTTGGCTAAACAGCGTTTTGTTAATCCAAATCCATTGATTTGCCACTTTCTACAGTACA
CCCATGCAGTAACTACTGAAAACAACTGTAGCCTATGTATTTCAAGGTGCTGCGTCGTTTGGTAACAGTTATTCGACTGT
AACTCCTCCAGGTTAAAAGATAGTAGCTGATGTAGTAACCGTTCCTAATTTGGCTAAAACAGCTTTTTTAAAGCTAAATC
CATTGATATCCCACTTTCTACACTAACCCCATGGAGTAACTATTGAAAAGCAATTGTACT
>M00285:128:000000000-BF978:1:1108:16048:5533_1:N:0:46
GCACTTTGGGTCCAGTGACCAAAATGTCATTAGTTTCAAGTTACTTGTAAGGACAGGTCTTGTCGTCGGGTTGAGGTTCT
CAATTGGAGAAAAGCCAATTTTGTGGAAATGAGAAAGAATTTGAAAGAGTGGATTGGGATAAGTTGTTTTCTGGCAAGGA
TGTTTTCAATCAGTGGAAGGCCTTCAAAAGGATACATTTGAGACTGCAGAGCTTGCATGTTCCTGCCAGGAATAAAGGCA
AAGTTAATTAACATGAGGAGCTTTAGTTTTCAAGGGATATTGATGCTCTGGTTGAGAAA
>M00285:128:000000000-BF978:1:1108:21529:5533_1:N:0:46
GTTTCCAATTGCCATTTGCCCTCCTCACAATCTCAGCAGCTGCACAGCCCACAGCTTCTTGACGAAGCCACCGATTATGT
GTGATCAATGGCACCTACTGACAGTAACTGAATGTCATTGTTTCTATGTTCATTGCATGGTGCC
>M00285:128:000000000-BF978:1:1108:13005:5533_1:N:0:46
AGCTATTAGAACTGCTGCTTCACAACTCCAGCAACACAGGTTCAACCTTGAATTTCAGATGCTATCTGTGTGGAGTTTGC
ATGTGACCTTATGGGTTTCCTGATTCCCTCCCACATCCCAAAGCTATGCTGTCTGGTA
>M00285:128:000000000-BF978:1:1108:10712:5534_1:N:0:46
GCTGGACACTTAGAAATAGTAATAGTAATGGGCAGGGTCAATGTGAACTTATGAAAATTAAGTCATTTTTGCTACATTTT
TCAAGAGAAAGTGTAACTGGCAGAATAGATAATGGAGAGCTAATTGACATGGTGCTATTTGTACTTTCTGAAATCCTTCC
AGAAACTGTTGCACAAAAGATAATTCAACAAAATTAAAGTGCTCAGGATTGGGGTTAATGTTCTGGTGTGGATTGAAATC
TGGTTAATGAACAGAAAACAGAATTAATAAACTGTTTGTATTTTGGTTGAGAATGTGTG
>M00285:128:000000000-BF978:1:1108:22999:5536_1:N:0:46
CTATATGGTTATATTTAATGAAGAGTTATAACATATAGTTCACCATGAAATATAATGAAAGTCCACCAGGTAGATTCTTG
TGATGGGTTACGTCCTTTGAAAACATATCAAGCAGATTGGGCCTGTATTCTCTGGAGTTTAAGGGAATGAGCAGTGACTT
CATCGAAGCATACAACACTTAAGTGAGGCATTTGACAAGGTCCTACATAGTAGGCTGGTCAAAAAGGTTAAGGCATATGG
TATCCAAGGTGAGCTGGCTAACTGGATCCAAAACCGGCTTAGTGATAGGAAGCAGAGGGT
>M00285:128:000000000-BF978:1:1108:19144:5539_1:N:0:46
AACCTATTAGTTTTCCAGCAACAAAATAAAAAAAATGAGACTGCAACAATTGAAAGTAAATAATAAAGAATTCTGGCATA
CCCAGAAGGCCCAGTAATATTTGACTGGCCATTCATCAAGAGGGTGAAACAGTAGCACATAGTTGGGGTAACCCATGAGG
TTTAAAGTTACTTGGAGACTTTTTGCTCACTTATTACATACCTCAGTGAGGCTAAAGGGAA
>M00285:128:000000000-BF978:1:1108:17759:5542_1:N:0:46
AGAGCTTTCTACAAACTCCTTATAGCACCTATCTATCTCTTGAGCACTCTCTCTAATCATAGAACATAGATACCTACAGC
ACAATTCAGGCCCTTCGGCCCACTAAACTGTGCCAAATATGTCCCCACATTATTAGGCTTACCCATAACCTTCTATCTTG
>M00285:128:000000000-BF978:1:1108:15335:5543_1:N:0:46
CCTAATTGCTTTATGAAGGTCATACATCGATTGCGTAAGAAAGCTCCAGCTTATGCTGACGGTGGAGGAAATGTGCAGCA
TGCCACCTGTGACATCATTAGGTACACAAATGTTGCTGGGAAAATGACAGCTCTGCTAAGGTGAGTTGTGCATGGAACTG
TCCAGGC
>M00285:128:000000000-BF978:1:1108:7932:5544_1:N:0:46
TTCAGCTAGAGACCCAGTTTGCTGAATCCCTCATTTGACAGATGTTCCAACACAGGGGTCACTGGTAAAATGTTGCTGCA
CTCCCTCTACTACAAGTGTGTTCTTCCATGGGGAGAACAGACTTGCTGATAATACTCCAGATGAAGCCCCTCAAGCACTC
CATATAATTGGAGAAGAATTGTTTCTCTTTCTCCCAGTGAGATAATCGGTAACACGAGGGGGACATAATTTTAAGGTGAT
TAGAGGAAGGTATAAGGGGGATGTCAGGGGTAAGTTTTTTTTTACAGTGGTGGGTGCGTG
>M00285:128:000000000-BF978:1:1108:23099:5544_1:N:0:46
GATCTACACTCTTTCCCTACACGACGCTCTTCCGATCTGGACTACACTCTTTCCCTACACGACGCTCTTCCGATCTGGAC
TACACTCTTTCCGTATACGGCGCTCTTCCGACCTAAACTGCACCAACTACGTGCAGGGCACGCCTCCCAAACTAAAAGGC
CCGGAACATGCAGGCGGCAACTTGGAGAACAGATGACAGCAACTAAGCAGACGGACAGACAGATAACAATAGAGGAGAAC
AGAGCCGATACAGCAACTCTAGCTAAGAGAGGCGTATGAGTTCTGAGGCGCAGGATGAGG
>M00285:128:000000000-BF978:1:1108:4894:5545_1:N:0:46
TATCATACATAGCTATTATAAGTCAATCAACGACATCACTGTCAATACTATGACGTAAATAAACTATTTCTTTTAATAAT
CCTCAAGCAGACACTTCCAGGAAAGTACAGCGACTTGTCCCTCCTTTCCACACATACAAGAGACATTTCAGAACACTTTC
TGGATGGAGAG
>M00285:128:000000000-BF978:1:1108:14638:5545_1:N:0:46
TTAAGTCTTTCTGCTAATTAAAGTTTTATCCTTCAATGTTTTTATTCACTTAGTCGAACTTAGATGGAGCAGCTTTGTCC
CGACACATTTTTTGCAATTGGGAAATCTCATGATTTGTTTTCTTGCATTCATTCACTTTTGTCCTGAGTTGCAAAAGTTT
TAGTTGTGATAAGTTAAAATTTAATACTTGTGTCTGGAAGATATCTTGTCATCTACAACATATAATTAAAAAGTAAATTT
GTACAAAAATTGTGAATCATAGGCATTATTGCATAATATAAAAACAATTAGAGTGCTTAT
>M00285:128:000000000-BF978:1:1108:21139:5545_1:N:0:46
CCAGGATGCTGCCTGGATTGGAGAGTATGGAATATGAGGAGAGGCTTAAGGTGCTAGGGCTTTACTCGTTGGAGAGGAGG
AGGATGAGGGGAGATGATAGAGGTGTATAAAATATTGAGAGAAATAGATAGAGTAGACTGCCAGCGCCTCTTTCCCAGGG
CACCGATGCTGAAAACAAGGGGACATGGCTTTAAGGTTATGGGTGGGAAGTTCAGGGGAGATGTCAGGGGGAGGTTTTTC
ACCCAGAGAGTGGTTGGTGCATGGAATGCGCTGCCTGGGGTTGTGGTGGAGGCAGATAC
>M00285:128:000000000-BF978:1:1108:24489:5546_1:N:0:46
TATGTTACTAATAATGGTGTCTTGTTCCTCTTGAGTAGCAACTGCAGTTCTTCCTCATTAGGGAATGGTAATGAGTTGCT
GGCTCTCTGCATTGATGGCCTGGAGTGGTAGGTGGGCTTCTTTTAATCCTGCTGGCTTGGGGGATGCACAGCCTAACAAT
TGGTCTGGTCCAATCCTGGGAGCAGGTGTCCCTC
>M00285:128:000000000-BF978:1:1108:8970:5547_1:N:0:46
TGATATATGGCTGAAAAAAAATACAGGGTGCTTAACATTTCAGAAACAAAATGCTCAGAAAAGGTAAACTCCCCTCTACT
CTTTTAGTCCAAATAAAGGGTCTCAGCTAGAAACATTGACTATCCATTTCTCTCCTCAGAT
>M00285:128:000000000-BF978:1:1108:6186:5548_1:N:0:46
TTAACTCTGGTGGTATGTGCCTTCAGGCTTCTGTATCTGATGGAAGAGGAGAGAAGAGAGAATGTCCCAGGTGGGTGGGG
TCTTTGATTATGATCATTAACAAACAACCCAAAGTAAATTGAATCAATACCAATTACACAAGATAGTTGAGAAAATAGCT
ATGAAAACTTTAAATTTAAAATAATATTGCATTGAAGTGAACAAAATGGAAGTTTAGTTAAATTAGATCGGAAGGCACAC
GTCTGAACTCCAGTCACTCCGCGAAATCTCGTATGCCGTCTTCTGCTTGAAAAAAAAAA
>M00285:128:000000000-BF978:1:1108:20102:5549_1:N:0:46
GCCCTTGAGTCCCGGCAACATTCTTGTAAATTTCTCTTACGCATATTCTTTGTACAGGCCTTCTGTCCTCACTATCATTG
CTAGTCCCAGTGGTAGTTATCCTGACCACTATATAACGTTGGGAGGAAACCTAGTACATCTGGAGAATGCCTTGACTGGA
ATCCCTTGCTTCAGTGATGCTGAGGAGAGTGCCAGACCAGCAATAGCCTGACTCAGA
>M00285:128:000000000-BF978:1:1108:10196:5550_1:N:0:46
GCCTTCAGGTGCACCTGTGTTGATGATCAGCGAGGAGGAGATATTGTTACCAGTTCTCACTGATTGATGTCTGCTATGAG
GAAGTAGAGTATCCAGTTGCAGAAGGATGTGCAGAGGTTCAGGTCTTGAAGTTGGATGATTAATGGAATGGGATGAACGT
TGAGCTGTAGTCAATAAACAGCAGCTTGACATTTGAGCTCCAGATGGTCCAGAGCAGATTTGAGCCAGAGAAATCACATC
TGCTATTCACCTGTTGTTGCAGTAAGCAAATCGGAGCAGATCCAGGTCATCTCCGAGGC
>M00285:128:000000000-BF978:1:1108:23401:5550_1:N:0:46
AATATCGACTGACCATCCAGTCGTAGGACAGAGAAATCCAGAGATTCACACTTCTCATCTCAATCCCAAATGGCCACCTC
TTTTCCTGAGAGTGTGAATTACAATCCGAGACCTCCCGCCAGACTAAGAAGCCTGGTTGGGACCTGTATAATCGGGCCCG
AGCATGATTGTGTCACAATGTTGAT
>M00285:128:000000000-BF978:1:1108:13615:5552_1:N:0:46
CAGTAGATCTGCCGCTGCCATGGCCAACACGTAGGCATATAACACCCTTAGAGTGTTACATGCTACCTTCCTCCGCGACA
GGGCCCCAATCGTCAGCACGTTAACTGTGAACAAGGGAAGAATGCAGAATTAAACGACTGTCAGGGAGCATCGATGTATT
TACAGACAACAAAATTAAGTTTTTCCTGAGTTTAGCGATGGGGCGATGTATTTTAGCTGGGGAACGTTTTATCTTCTGTT
TGAGGCAGGGCCGACGAGTCCACATCGACTCGCAGAGAACTCTCATCAGTACCATTCACC
>M00285:128:000000000-BF978:1:1108:19478:5554_1:N:0:46
GGGGCAGCACTGCCCCCGAAGAGTCACTGCCTCATAGTGCCAGAGGCCTAGCTCAATTCTCATCTCAGGTGCTATCTGAG
TTAGCACATTCTCCTTGTGACTATGGGGGTTTCCTCTGGGTGCTCCGGTTTCCTCCCACATTCCAAAAACTTGCAGATTG
TTAGGTTAACTGGCCATTGTAAATTGGCCTCCAATGTGCAGGTAAGTGGAAGAATGTGGTGTAGTTACAGAAGCCTTAAG
TCACACGCCATCAGGTTCAAGAATGGCTACTTGGTTCTTGAACTAACTGGCAAAACTCT
>M00285:128:000000000-BF978:1:1108:5486:5555_1:N:0:46
CTCAGCCATATTATGACGAGAAATCATAATGACCGATCACTTCACAATGTCTGTCACCAGAAGGCAATGCAGTGGATGAA
TGGCTGTTTAAATGGAAATAAACTTGCGCTGGGAACAAACCAGAACCATTCAGTTCCAGGGAGCAAAACCGGACTTTGGA
CACTTTCCTATATGATTCATATCTCTGTTGGTATCATTTAAACAGTCAAATTACAAATAAGATTTACCAAGCCGAGGACG
CACAAAGCCATTGGGTATTGCCTATCATGAGGTCGCGTTATTGTTTAAATTACTCAAAGC
>M00285:128:000000000-BF978:1:1108:15933:5558_1:N:0:46
CTGATCTCACTGAATGATGCAGTGGACTCAAGGGGCTGACCAGCATATTCCCACTCCTATTTATGTTCTTAATTACCATC
GTGACCACATTTTAAAACAATGATTGCAAAGGGCTTTAGGACATCCTGAGATTCTGAATAGTGCTGTACAAGTGTCAGTT
CCATGAAATCCAATGTAATGCTTAAAACACAATGGCACAATGCTTCTCAGGAACTATGTCCTTAACTACTGTATCCCAAA
AAGTGGAAAATATCCTGATTGAGCCATTCAAACCACAAAGGCATAAACCCTGAATGTATT
>M00285:128:000000000-BF978:1:1108:5405:5559_1:N:0:46
AGCTGTCAAAACTGTCACTGAAATTGACATTCAAAAGCAACTCGGAACTATTTTAAAAAAAGCAATTATCAAAAAAATTC
TAGAGAAAATTAAAATGTTTAGAAACGCACGCACGCCTAAAAGCAACTAAGTATATTTAACTGAACTAAATGCACTCAGC
TACACATTGGAGAAGCAACTGTGTCATGTCAGATCTCTGATATTGATTTAGATAGTTGTTGGCAATATTTGGAAGTCCAT
ATTAAGCTTGCAGCAGGCGAGCATCTTGAGCTCTCAAGTCTTGTAAATGATCCAACTATC
>M00285:128:000000000-BF978:1:1108:14173:5560_1:N:0:46
GAACTATAGACCAATGAGTCTTACTCTGTGGTAGGTAAGCTATTAGAAAGGATACTAAGAGATAGGATCTATGAGCATTT
GAAGAAACATGAACTGATTAGGGAAAGCCAGTATAGCTTTGTGAGGAGAAGATCTTGCCTCACAGGCCTGATAGGGTTCT
TTCAGGTGGTGACCAGGAAGATTGGTGAGGGTATTGCAGTGGATGTGGTCTACATGA
>M00285:128:000000000-BF978:1:1108:27398:5564_1:N:0:46
GTGCTGGGGGTCCCAATCAAACTGTTTCCATCTGTGAGATTTGTGAGCTCTTTGCTCTTGAACTTACTTCAAAGCAAAAC
AGCCAACACAATCTTTGGGGTCCACGTCCTTAAGGCGATCCCTGATTGGATTGCTATGAAGCCTCGTGTTTGGGAGCACA
GGAATCAGGGTTTGCCAAGGAGCTTCCTGTGGTGCAGCGGTTAGCGTAACGCTTTACAGCGCCAGCAACCCGGG
>M00285:128:000000000-BF978:1:1108:24168:5564_1:N:0:46
ACGACGCTCTGAGAGAAATCCAATCAAGCCGTTTCTCTGTTGCTGAGCGAATCGAGTATGTCGAACAGTGTCCTGGATTT
CTGCACCATCCGCACCCGGTGACGTCATCACCCAGCCGAATTCTCCCCCTTTTTATCATTCTAACGAGTGCGGAAAAATC
TCCGACTCTGGCGGGATTCGAACCCGCAACCTTTGAGTTACTTGATCAACTATCAATAGAATTCAACAGGCTATCCATTG
CGCTACAGAGACATGGCCACTCTCTGTGGTTCATACAGACAAAGTTACTGAAGAGCAAAT
>M00285:128:000000000-BF978:1:1108:7133:5565_1:N:0:46
CGGGGGGGGGGGGAGAGAGAGAGAGAGAGAGAGAGAGAGAGAGAGAGAGAGAGAGAGAGAGAGAGAGAGAGGGAGAGAGA
GAGGGAGGGAGAGAGAGAGAGAGAGAGAGAGAGTGAGAGAGAGAGAGAAAGAGAGTGAGAGAAAGAAAGAGAGTGAGAGA
GAGAGAGAGAAAGAGGGAGAGAGAGAAAGAGAGAGAGAGAGGGAGAGAGAGAGGGAGAGGGAGAGAGTGGGGGAGAGAGA
GAGGGGAGAGAGGGGGAGCGGACGAGCGTGAGACCTGGAAACACCGCGACGACTCGTACG
>M00285:128:000000000-BF978:1:1108:26157:5567_1:N:0:46
ATAGATTTCTTATTTGGCTATAACAGCGTTTTTTAAATTAAAACCATTAATTTGCCACTTTCTACACATCCTCATGGAGA
ATCAACATGAAAACAGTTGTAGTGTATGTATTTCATGTTGCTGAGTCGTTTGGTAACATTTATTTAATTGTACCTATTAC
TCTTGAGAGGTTAATCGCTGATATAGCAATAGATTTCCTATTTGGCTAAAACAGCGTATTTTAAGTTAAAACCATTCATT
TGCCACTTTCTACACATCCTCAAGAGAATCAACATGATAAC
>M00285:128:000000000-BF978:1:1108:23544:5568_1:N:0:46
ATTGCTATATCTGCGATCAACATTTCAGGGGTAAGAGGTACACTTAAATAACTGTTACCAAACGACTCAGCACCATGCAA
TACATACACTACAACTGTTTTCCTGTAGATACTCAATGCGGTTTCTGTAGAAAGTGGCAAATCAATGGATGTAGCTCTTA
AAACGCTGTTTCAGCCAAATAGGCAATCAATTGCTATATCAGTGAATAACTTTATTGGGGTTAGAGGTACACGTCAATAA
CTGTTACCAAACGACTCAGCACCATGCAATACATACACTACAGTTGTTTTCCTGTAGAT
>M00285:128:000000000-BF978:1:1108:17747:5568_1:N:0:46
CATGAAGTATTTACAGGAGAACAGTTGTATTGTATTAATTTTGAAAAATCACCACTTTCATATTAGGCTCAAACAGCCTT
TTATAAGCTGAGACCATTCATTTGCCAGTTTCTTCACAAAACGAATGTGATCAACAGGACAACAGTTGTAGAGTATGTAT
TTCTTGCTGCGGAGTCGTTTGGTAACAGTTATATAACTGT
>M00285:128:000000000-BF978:1:1108:13086:5570_1:N:0:46
ATACACTACAATTATTTTCCAGTCGATACTCCATGGCTTTAGTGTAAATAGTGGCAAACAATCGGATTTTATTGAAAAAC
GCTGTTTAAGACAAACAGCAAAACTGTTTCAATACCAGCGATTAACATTTCAGATGTGAGGTACAGTTCAATAACTGTAA
CAAAACGACTCAAAATCATGAAATACATAC
>M00285:128:000000000-BF978:1:1108:26590:5570_1:N:0:46
CCAGCCTTACCCTTATTTTTTTCAGAAAGGCATGAATGAGAGATGTAAGAATTTGTCTATAATACTCATGATATAAATAT
ACATGAATAATAGATAATAGTAACCTAAAGTCTATTACTCACAACCTAAACTCAATGCAGCAGAAAAGATTTTTCAATAA
ACTAAGATTTAACACACTTGGATTACATTCCTCTGTGCCCTGTATTGCAATTAGGTTTAAACTGTTTAATTTAATATTTC
CCTAGAAATAACATACAGATTAAGCATTTGTGCCATTGAATGTCAAGTGTTTAAACGTTC
>M00285:128:000000000-BF978:1:1108:18812:5571_1:N:0:46
NNNNNNNNNNNNNNNNNNNNNNNNNNNNNNNNNNN
>M00285:128:000000000-BF978:1:1108:5882:5571_1:N:0:46
AGTCGTGCCCTCTTGTACTAGACTCCCCTACCATGGGAAACAACTTTGCCACATCTACTCTGTCCAGGCCTTTTAACATT
CAAAATGTTTCTATAAGGTCCTCTCCTCATTTTTCTGAACTCCAAGGAATACATCCCAAGAGCCGTCAAACATTCCTCAT
ATGTTGACCCTCTCATTCCTGGAATCATTCTAGTGAATCTTCTCTGAACCTTCTCCGATGTCAGCACATCCCTTCTTAAG
TAAGGAGCCCAAAACTGCACACAGTACTCCAAGTGAGGTTTTACCAATGCCTTACAGAGC
>M00285:128:000000000-BF978:1:1108:13378:5572_1:N:0:46
AGCTATGCACTTGGAGTTCTGCTCCATAACACCCAGGGCCCGACCATTCACTGTACAAATCCTACCCTGGTTTGATCTCC
CAAAGTGCAATACCTCACATTTATCCAGATTGAATGCCATTTTCCAATCCTCAGCCCACATACCTAACTGATCAGGATTC
CCATAGATTTTCATAACCTTCTAAACACCACCTATTTTAGGTGTCATCTGCAAGCTTTCTAACCATGCCTTG
>M00285:128:000000000-BF978:1:1108:6684:5572_1:N:0:46
CCAAGATTACAAGTAAGATTGTACACGAAGCCCCATTTCAGGCTGAGGCAATGGGTCAGGCTCAGGCAATCGACCTCAGC
CTGCCCTTGTCCCACAAAATGCATTTCTTCACACCTTAAAGCTATTTCTTCCTCCACTGCCCCAATGTCTTCCCACTTAC
ACCTGTCACACTTCGGATGCCCACCGTCACTTTGACAGTTTCCATTTTCCTAGCCTCAACCGGTTCAGTTGCAACACGAA
TGTACAGTATCTTCATACCTCTGCAGCCAGCAGCATCTTAGGTCTCTCTGCCTCTTCCTT
>M00285:128:000000000-BF978:1:1108:10917:5573_1:N:0:46
AGGGTGACAGAGGAACTGGAGTGGTTTGATATTCGGAAGGATATGGTGATGGGTAGACTAATGGGACTGAAGACGGACAA
ATCCCTGGGTCCGGATGGTCTGCATCCCAGGATACTTAAGGAGGTGGCCCTAGAAATTGTGGATGCATTGGTGATAATTT
TCTGTTGTTCTTTAGATACGGGGTCAGTTCCTGAGGATTGGAGAGTGGCTAATGTTGTCCCACTTTTTAAGAAAGGAGTG
AGGGAGAAAACGGGGAACTACCGTCCAGTTAGCCTCACGTCTGTGGTGGGGAAGATGCT
>M00285:128:000000000-BF978:1:1108:22994:5573_1:N:0:46
GTGGAGCCGGAGACACTGGTCGGCTCTCGACCCGGGATCACCCTCAACTTCCTCCTGTTTGTGGGCTCAGAGCTCAGCCC
AGCCCTGCCTGTTCCTCTGTGTCCCTCAACTCTCTGCATCTAATGCCCAACTTTTAACTT
>M00285:128:000000000-BF978:1:1108:17908:5575_1:N:0:46
GCCTCCCGGTACTTCACAACTACCCAGTGGATCATCTGAGGGTGGGACAGTGCCAGACCTCAGGGAATGAAGTCGGGTAA
CAGGATGACGTGTCACCATTCCCAAAGTAGGAATTGTGACCGTAATTCAGTGAGTTTTGCACTGGTTATGGAAAGGGATG
AGGACTGTTTGCAAATTA
>M00285:128:000000000-BF978:1:1108:17670:5577_1:N:0:46
TCTACAGGGAGAAAAACTCGCTGCAGTTAGTGAGGTAAAATAAATTAAACTAAATGTTACATTAAAACACCATATGCCTA
GCTTCACGTCTCTGCTCACTAAGATGAGTATTTTAAACTTGTTTTATTTTGCACCTTCATAAAATTCTTTTTTTACGTGC
AAATCAATAACTGATGCAATGGTATATTTCAATCAAGACAAGAATATAAAAATCACCCAAGCAAAAATCAAGTGCACGCC
CACTTGCAGTAAGTAGTCTAACAATTGTTAAATTCACACTGGCTCTGGGTTAGAGGCTAC
>M00285:128:000000000-BF978:1:1108:19998:5577_1:N:0:46
TCCATGCCACCACATTGTCCCCACTTCCCTAATCTCTGTGGCATCCTGTTATGATGCAGTATTGTGACTGAAATGGAGAA
TTTTTTTTATGTGCTGACTCATTTCCAGAGGTCAGTGCAGTAGTGACATTAACAAGCAACCTCATCGATGCTGGGAACAA
AAGTCACAAAGATAATTAGAAAAGCTGCCAGAAAGTTGGGG
>M00285:128:000000000-BF978:1:1108:11738:5578_1:N:0:46
TGCAGAATCTCTTGTGTCTCCAGATAAAACTGCAGATACTGGAATCTGAAACAAATGCAGAAATACATGATAAACTCAGC
CAGTAAATAGCAACTGTAGAGAGGTGCCTGGTTTCTTTTTCCCAAGATGCCACTTGACCAGCTGCGTTCTTCCAGCATTT
CAGAAAGGCAGCGAAGTTTAGGGAAAAGAATTCCTTTAATCTCTCAGCCCTTATCAGCTGAAGGTAAAGCCAGAGATGGT
GCAGTGATTAATGAGGCCA
>M00285:128:000000000-BF978:1:1108:14533:5581_1:N:0:46
GTATTTAATTGAATTAATTCCTCCCTCTACCAGTGAAATGTTTCCCATCCCGCTGGCTGCAACACAAGCCCAAAGCATGA
TCGATCCACAACCGTGCATAACAGTTGGAGAGGTGTTCTTTCCATGAAATTCGGCACCCTTTTTTTCCAAACATACCTTT
GCTCATTGCAGCCAAAAGGTTCTATTTTAACTTCATCAATCCACAGGACTTGTTTCCAAAATGCATCAGGCTTGTTTAGA
TGTTCATTTGCAAA
>M00285:128:000000000-BF978:1:1108:22761:5582_1:N:0:46
TAATTAGTAAATGTTAATATTTAAAATCTACAACCCAAAAACTTATTAAATGGGAGATTTAGTTTTTGTAGCATGTTTTT
CCCACTCTTTTACAGTTCTGCCTTCTTCACATACCGTTAAGCTGGAAGTTAAAATATAATAGACTGGAGCAAATGTCCTT
TGTTCTGAATTCTTCTGCTCACAACTTAAAATGACTTCCATTCTCCATGAACCTGTGGGAATCTTCTGCATTTTGTCACC
TACTGTTAATTAATCTTTCCAATATCTTGG
>M00285:128:000000000-BF978:1:1108:15233:5583_1:N:0:46
CTGTACAGTTGTAACATTACATCCCAACTCTTGTAGTCAATGATCTGACCAATGAAGGCAATGCTGCCAAATGCCTTCTT
CACCACCCTGTCTACCTGTCTCATCACTTTCAGAGAACTATGTACTTGTACCCCTATGCTTCTCTGTTCTACAGCACTCT
ATGGGGCCCTGACATTTATTATTTAAGTCACGTCCTAGTTTAACTTACCAAAATG
>M00285:128:000000000-BF978:1:1108:8690:5584_1:N:0:46
GATCTACACTCTTTCCCTACACGACGCTCTTCCGATCTCGACACCTCTTCTCCCCTCCACGCCCCTCTTCACATCTCCAC
CACCTTTCCGCCCTCTACGGCGTGATTGGATACCCCTAACCCTTTGCCAGACACAAACGATGCTGAACAACCACCAAGAG
ACACAATAGCGCACTCTGGAAACACAATTAAGTCGAAAATACTACGTGCAGGAATTTCAACACCGGTTTATGTTACACCA
CCAGCAAATGAAAGGAGTTGCTCTTGCTAGACCAGTCCTTCCGAACGGAAATAGACACGG
>M00285:128:000000000-BF978:1:1108:16500:5586_1:N:0:46
TTTTAAACAGTGCAAATTCAATTTTTTTTTTGCTACACCTAGATTTTAAGTCAGGAAAAAGTCAAGTGTAAAGCAAATGC
ACTGGCCCAGCTCAAAATGCTAAGTCATTGGTCCATGCTTACAATAAGGGAAGCCACCAAAGAGTCAGGCATATACCAAC
ATGCCAGAGCTACGTCACCCC
>M00285:128:000000000-BF978:1:1108:15295:5587_1:N:0:46
TAAATTATACAGAAAAAAACACAATTAGAATTAAAAGAACAAAGTCCATTTTAGTGCAAAGTGATCAGAGCAGTCAGAGT
GTTGCCAAACTGAGGTAGTGATTAGAGTTTTGCCGGTTGGTTCAAGAACCAAATGGTAACTGTTCCTGAACCTGGTGGTG
TGGGACTTCAGGCTTCTGTACCTCCTGCCCGATGGGAGCTGTGAGAAGATGGCCTGGTCCATAGAA
>M00285:128:000000000-BF978:1:1108:19692:5588_1:N:0:46
CTCCCCTCCCCCCCCTCCCCTCGTGTAGAAGGTGCGGGAGCCTGAGAGCACAAACCCCCAGGCGCAGGGACAGCTTCTAC
CTGTTTTAAGACTACTAAACGATAAAATGGACTCTTGACCTCACGATCTTCCTGGTCGTGGGCCTTGCCCCCCATTGCCT
GCCTGCCCGCGCAGGCCTCCCTCTTTAGCTGGGTCTCCTTTCT
>M00285:128:000000000-BF978:1:1108:13046:5589_1:N:0:46
GATAGTCCGGGAAATTACAGACCGGTGAGTCTCACGTCTGTGGTAGGTAAGCTGTTGGAAAGGATTTTGAGGGACAGGAT
CTATGAGCACTTGGAGAGTCATGGACTGATTAGGGACAGTCAGCATGGCTTTGTGAAGGGAAGATCTTGCCTCACGAGCT
TGTTAGAGTTCTTTGAGGAGGTGACGAGGAAGCTTGATGAGGGCAGGGCGGTGGATGTAGTGTATATGGATTTTAGTAAG
GCATTCGATAAGGTTCCTCATGGCAGGCTTCTGCAGAAGGTCAG
>M00285:128:000000000-BF978:1:1108:9458:5589_1:N:0:46
GCCTTTTTATTTCTAGGAAGTAGAGGTTGTGGATTTGGAGATGCTGTCAAGTCTTGGTGAATTGCTGCAGTACATTTTTT
AAATGTGGACACCGCTGGTTGAGAGGCTTCCATTTGGGGTTTTGGCCTGAATGGTAGTCCGCTTGAGTGGTGATGCTACT
GGATCTTGAAGTTTTCCCACAGCTTAGCACCACTGTATACAGTTATTTAGATCGGAAGAGCACACGTCT
>M00285:128:000000000-BF978:1:1108:7824:5591_1:N:0:46
CCTTAGGGTTGTTCCAGGTGGTGGCTGTCCAAACCATTAATCTTTCTCGCAGATTAATGACAGATCCGTTAAAGAGAAAG
TTTAGTCTCCACATAGTTCAATGGATCATCATGTTTATTTACTGAGTTGCTACAATTGCGTTCACTTCATGTTTGGTTAT
GCATGGTCCCCTCTACCTGAATGGATTGAACAATGCTGGACCTGAGTCAATGGGAAAGGGCCAGACCAGGGTTAAGCAGT
GACACAGACCAGCCAAGCTGAAGATAAAGTAAGCAGAAAGCA
>M00285:128:000000000-BF978:1:1108:7042:5591_1:N:0:46
CAGGTTATTTTAGCTCTGAGGTTAGACTGGAATTCATTTACTTGTGAGGAGAATTGTCAGAGGGGTATAAGGTAACAACA
GATAAAGAGGAAAGCTATTCCATTAGATGATATTTCAAGGACTGGGTCACAGCTTCAAAGGTTTGAGCAAAAGGCATAAG
GGGGTATAAAGAAAAAAATACTTTATACATACAGCAATGATG
>M00285:128:000000000-BF978:1:1108:27065:5592_1:N:0:46
TGTTCTACTTAGACTGCTGAAGTTGTGCAATAAATTTTCAGCCATTATAGAATCATTGAACTTGGAATAAAAACAGGAAC
ATTCAGCTCACCAGAACCTGTGGAAAGAGAAGTAGAATTCATATTTTGGGTCAACGACCCTTCATCAGAACTGGGAAAGT
TTCACTTTCCAGCTCTGATGAAGGACCATTGACTTGAAACATTAATTCTGATTCATCTCTCCACAGATGCCGGCTCAGCC
ATTTCCAGCACTTTGGTTTTATTTCATATTTCCAGTTTTTTTGTTTTGCAATTGATTATC
>M00285:128:000000000-BF978:1:1108:16638:5593_1:N:0:46
ACTCAACGTAAAAGTGACTGTGAGATAAAGGATACTTGGGATGCAACCAATTACGTTGCTTGGGAGGAATCACATGCTTA
TCATATTGTGATCTGGGGCATCGCTGGCCAGCTGGTGATATCAAGGATGCTGGAATCCTCGCGGATGCAACATAACCTGA
AGTTGTTTCATTTTGTTCTGATTTGGGACAAGGGGGTCAAAATAAGACATAACTAGCAGCCGCTCCCGATATTTACTTAC
TCGAGAGATACCCATTGAAAAGTTTGCAAAAGTGCCAAGTTTCATCGGAATTTAATGCA
>M00285:128:000000000-BF978:1:1108:19745:5594_1:N:0:46
AAAGGGAGAATACACAATTAATAGCAGGATCCTTAACAGTATTGATGTACAGAAGGATCTTGGGATTTAAGTCCGTAGCT
CTCTGAAAGTGGCTTTGCAGGTTGATAGGTGGTAAAGAAGGCATGTTACACGTTTGCCTTTATTAATCGAGGCATTGAGT
TCAAGAGTCAGG
>M00285:128:000000000-BF978:1:1108:21573:5594_1:N:0:46
AAGCTCACCAGCGCCTCTACTTCCTCAGGAGGATGAAGAAATTTGGTTTGTCCCCTTCCACTCTCACCGACTTTTACCGA
TGCCCCACATAGAGCATCCTATCCAGATGTCTCGATAGCGTAGATGTCTTGGGCGGCACGATAGCGTAGCGGTTAGCGCG
ACGCTGTTACAGCGCCGGCGATCGGGGTTCGATCCCGGTCGCCGACTGTAAGGAGTTTGTACGT
>M00285:128:000000000-BF978:1:1108:17924:5594_1:N:0:46
GAAACAAGGTCAGTGAACTTGTGGCACAAATCAGTACAAAGGGGAATGACTTGGTGGTTATTACAGAAATGTGGTTGCAG
GGAGGAGATGAGTTGGAATTAAATATCCAAGAGTATCAGGTAATACTTGAACAGCATATTAGTGAATCTACAAGAGAAAA
TGTTATCTCAGATCTGGTCCTGTGCAATAAAATAGGTAGTGTTAACAATCTTGTAGTTAGGGCTCCTCTTGGAAAGAGGA
TCATAATATGATTGAATTTCTCATACAAATGGAGGGTGCAAATAGTTTAATCTAAAACC
>M00285:128:000000000-BF978:1:1108:17406:5596_1:N:0:46
GAAATACATCTTTTAGAACAATAGAACAATACAGCACAGAACAGGCCCTTCGGCCCATCAAGCTGTGCCATCCTACAAAC
ATCTCCCAAACTAACTCTTTCCACCTTCATATCCTACTATTCCACATTCTTCCATGTGCTTATCTAACAATCTCTTAAAC
CTGTCTAATGTATCTGCCTCCACCACCACCCCAGGCAGTGCATTCCATGCACCTACCACTCTCTGGGTGAACTTTTACAT
AGTGATTTCTGGGGGGGGGGCAGCCCACAAGTCTCACCACACTTCCAGTGCCAACATAGC
>M00285:128:000000000-BF978:1:1108:14381:5596_1:N:0:46
CTCCTTTCCTCTGCCTCAGCTTCATATCTCAGTCGATCCCGTTCAGATTCCAGTCTCTTTTGTTCTGCGTCAGCCTCAAA
GTTCAATCGTTCCCGTTCAGATTCTAGTTTCCTTTGCTCTGCTCCAAATTTCAGTCGGTCCCTTTCTAACTCAGCATCTG
TCTTTCTTTGTTCTATTTCTAATTTATTTTGTTCAGCTTGTATCTTGGCTAGCTGAACTTGAGCATCAGAAATCGTTTGT
TCACTGCCAGGAAATTGCTTTACTACTCCCTCGTCAAAGACATGCATCTCCGCATAATG
>M00285:128:000000000-BF978:1:1108:19143:5597_1:N:0:46
CTATGTGCAGGTTCGTGTGTGTGTTTATTGACTTCTGTCGCTCATTCAGGAAAGGTAGTGAGATGCAGAGCTGTCCCACT
TTCTAGATGAGGGTAATTGATGCTTCCACGAAGAGAAAGTGTCCTGTCCCATTTACTCTCTCTGAACACCTCAAAAGCAT
GAACCTCTCCATTAAGTCTCGGTGCATTATCTTTAGTTCTGAAGTAAACAACCAAGGCTGCCTGATGTGTCTGCATAATT
ATAATGTTT
>M00285:128:000000000-BF978:1:1108:21546:5598_1:N:0:46
CCCTCTGCTTTCTGCCATCCAGCCAACGCTCCACCCATTCCGTTATCCTGCCTGTTATTCCATGATCTCTCATCCTACTA
ATTAGTCTTTTGTGCGGCACCTTGTCAAGTGCCTTCTGAAAGTCTAAATACACTACATCTACAGCCTCTCCCTTATCCAC
CCTGCCTGAGA
>M00285:128:000000000-BF978:1:1108:11645:5599_1:N:0:46
NNNNNNNNNNNNNNNNNNNNNNNNNNNNNNNNNNN
>M00285:128:000000000-BF978:1:1108:7734:5599_1:N:0:46
GAGGTTGGGATCGAACCCGGGTCAGTGGGCTTTACTGGTTACACTGTGCTGCCCCTCCCACCTCTCGTGTGGGGTTAAAA
GATCCACATTCACTGATCTGTGGAGCAGCAGAGGTGTTCACTCTGATGTCCTGGCCAAAACGTAATCCCCTTACATCACC
GAACCAGGAGTCTGGTCCTTCTCACCTCCTGCTGTGGGATGCTGCTGAGCACAATCCGTCACTGTACCCCCTGCAGTATG
GCAGTGACATGGAGACACGAGAGACGGCAGAC
>M00285:128:000000000-BF978:1:1108:19706:5600_1:N:0:46
TGATTGTAGACACAAGAGACTGCAGATGCTGGAATCTGGAGCAATAAAAACCTGGTCATCTCCCCTCTCAGTCCCGATGC
AGGGGTTCGACACGAAGTGTCGACAATTCCTTCCCCCCCCCCCCCCCCCCCCGATGCTGCCCCACCCCCTCCGTTCCCCC
AACCGAATATTTGTCGATCTGATTGTACCCTTGGTCAACTCTCATCACTTTGCTTTTCGCAAAAATATCTAGATCCGAAG
AGCACACGGCTGAACTCCAGAAACCCCCCCGAAGCTCACATGTCGCCTCCTGCTCTAAA
>M00285:128:000000000-BF978:1:1108:12723:5601_1:N:0:46
TTTAAGAATGACGCAGGTGGAAGAGGCTATGACAAGACCATGCTCAAGCATTTTCTGAGGAAGAGGGTGTTTTAGAAGCA
GCCTTTCCTACTTCCTCCTTGCCAATCACACCTTTCCTGATGGTTGCAGATGAAATTTTGTGGGAATGGAGCCAAATGTG
CAAATGGAGAGTGGCTGGGAACTGGCTCAAGTGCACAACTGGAAAAATGCCAGGAGCGGGGACAGTTTGGTGCAGTTTTG
GTCCCATT
>M00285:128:000000000-BF978:1:1108:9859:5603_1:N:0:46
CCCACTGAGTCTGGGCCAACCAACAACCGCCCCCATTTACACCAATCCTTCCATTTTATTCTCCCCATGTTCCCATCTAC
AACTCACTGACACACTGGGGGCAAGTTACAGCAGCCAATTAACCCACCAACCCACCTCTGGGATGGGGGGGGGT
>M00285:128:000000000-BF978:1:1108:4025:5603_1:N:0:46
GATCTACACTCTTTCCCTACACGACGCTCTTCCGACCTGGAATACACTCATTCCCTGCACTGCGCCCTTCAATTCCAAAT
GACACAATTGTAGTCAAAGCAGAAAGACCAAAAAACAATCAGTTTGGCCAAACACCATAATGTTAACCCCACTTGAACAC
ACCCGCAAGCTAGAAAGTAATCGAAGACACTAGAAACCCAATTCATGATACGTCCCCGACGTACAGCCTAATATTCTCAC
TTAAACAGCAAACTACATACATATAACCCAACATAACATTTTGCTAATCTCAACTCACAC
>M00285:128:000000000-BF978:1:1108:23763:5604_1:N:0:46
CAAATTTAGTTCTGAATTATGGTCACTGTTATTCTATATGAAGTCACATGGTAAAATTACATACTGATAAGTCCCAGTGA
TGGCAACACACTGTGACCTTTACTCTTCTGCATATAACGTTACAGGATCTTATATGTCTAGTAAATCAGCCTCCTGATGG
AAGGAAACTCATCTATAGGACAATCGTGAAATTGTTC
>M00285:128:000000000-BF978:1:1108:9529:5604_1:N:0:46
TAGAGAGAGACAGCTAGAGAGACAGAGATACAGAGAGAGTTTTAGAGAGAGATCAAGAGATATATGCAGAGCTAGAGATA
GATAGAGATAGAGATAGATAGAGATCGATATAGAGATAGAAAAAGTGATAGAGATAAGAGAGACAGAAAAAGAAAGGGAG
AGAGAGAAAAAGATAGATAGATAGATAATAGAGATAGATAGTTAGAGAAATAGAGAGAGAGAGAGAGATAGAGATATAGA
TAGACAAAGAAAGTGAGATAGAGCGAGAGTAAAAGAGAGAAAAATAGAGAGAGATAG
>M00285:128:000000000-BF978:1:1108:21137:5604_1:N:0:46
TTTGTGCAGAAAGTAGAGAATCAATGGATTTAGATTCCAAAACGCTGTTTTAGCCAAATAGGAAATCTGTTGCTCTCTCA
ACGATTAACATTTAAGATGTAAGTGGTACAGTTAGATAACTGTTACCAAACGACTCAGCACCATGAAATCCATACACCAC
AATTGTTTTCATGTAGCTTCTCATTAGTTTTGTGTAGAAAGTAGAACATCTATCGATATAGCTTTTAAAACGCTTTATTA
GCCAAATAGGAAATCTGTTGCTATCTCAACGGCTAACTTTTAAGGTGTAAGTAGTACAGT
>M00285:128:000000000-BF978:1:1108:23331:5605_1:N:0:46
TGTTGTTTTTCTATGTTCTATGTTTCTATATATAAAATATTAATATATATAATATATATATAAAATTGACTTGGATGAAA
ATGCAGATGAGTGGATTAGTAAGTTTGCAAATGACACGAAGGTTGGTGGAGTTGTGGACAGTGTAGGGGGCT
>M00285:128:000000000-BF978:1:1108:9924:5605_1:N:0:46
CCCTAGTGCTCAAGTCTGATTAAACCCAATGAATGCAGCTTAGCTGGATTCCTCCACATACCTATCATTCACTTGACCCC
ATCACCTCTACCATTTCA
>M00285:128:000000000-BF978:1:1108:10990:5607_1:N:0:46
GAACCGGCAGGGAACCAGCGGAGGTAGACAAACGACTCTCAGCTTCACACAGGGCAAACTGCTCTGAGCTTACGGCCTGA
CGAGGCAGTGGGTGGAAGAGGTGGTAGTTGTTCCTAGAAGCGATGGATGCAAGGAGCTAGATCAGAGGAAAAGCCTGTAG
GG
>M00285:128:000000000-BF978:1:1108:13241:5607_1:N:0:46
AGGTGTGGTCACTCTCTCTTAAATGCTCGCCCACTGGGAGGTCTGTCACCTGACCAGGTTCATTACCTAGTACCAGATCC
AGTTTGGCCTTTCCTCTTCAGCCTGT
>M00285:128:000000000-BF978:1:1108:12009:5610_1:N:0:46
TAGGTTTGTATATTGTCCAGTGACCAGCCTTGCAGGCTAGTTTGTCAGGTTTGACTCCTGGTTGGTGAGTTTATGGATCT
CACCAAAATAGTGTTATATTTAAACCCAAATGTTTATATACTGAGAACACAGGAAAATAGGATCAGTAGAGGCTGCTC
>M00285:128:000000000-BF978:1:1108:22961:5611_1:N:0:46
ACACTAAGAAAACCAAAGAGATTGTGGCAGACTTCAGGAGGATGAGCAGAACAGAACTTGGCCCAGTGCTCATTGATGGC
GAGGCAGTAGAGAGAGTTACAAGCTTCAAATTCCTGGGGACTCACATCACCGAAGACCTCTCCTGGGGAACTCACTCTAC
ATTAAGCATCAGGAAGGTGCAACAGTGTCTGTACTTCCTACGGCAGCTGAAGAGTGCAAACTTGTCAACAGGTATCCTGG
TCAATTTCTATAGGTG
>M00285:128:000000000-BF978:1:1108:6457:5613_1:N:0:46
GAGTGGTCCTACCCTCTTCCTAGTTATCCTCTTGCTCTTGATATATGTATGGAATGTCCAGATTTCTCTTTAATCCAACT
TGCCAAATACTTTTCATGGCTCCTCCTGGCTCTCCTAATTCCCACCTTGAGTTTTTTTTCTGGCTTCTTTATATCCCTCA
AGGGCCCTGTTAGATTTTAGCTTCCTAAACCTTACATATGTTTCCTTTTTCTTTTTGATTAAATTCACAACCTCTTGTCA
TCGAAGGTTCTTACTTTTCCACCCTTGTCCTTCCTTCTTACTAGAACATACCTGTCCTGT
>M00285:128:000000000-BF978:1:1108:11612:5616_1:N:0:46
TGCCTGTAAGGAGTTTGTATGTTCTCCCCATGTCTGAGTGGGTTTCCTCTGGGTGCTCTGGTTTGCTCCCACATTCCAAA
GACATACAGGTTAGGAGCTGTGGCATGCTATGCTGGTGCTGGAAGAGTGGTGACACTTGTGGGCTGTCCCAAGCACATTC
TCAGTAATGCAAAAAGATGCATTTTACTGTGTGTTTTGATGTACATGTGACTAATAAATAAATATCTTGTTATTATATTT
CCAAAATTTAATTAAAATACGAAACGTTCCTTTGTTTTAGCCTTTGATCTTTTTCTCTTT
>M00285:128:000000000-BF978:1:1108:3990:5618_1:N:0:46
GCCAAGAAAGCACACCAATGCCTCTCCTTCCTCAGAAGACTAAGGAGATTCAGATGTCCTCAATGACCTTTACCAATTTT
TATAGATGCACCATAGAAAACATCCTACCCAATGCATCACGGCTTTGTATGGTAACTGCTCTGTCCAAGACTGCGAGAAG
TTACAGAGGGTTGCCATACCAAGTTGTGATGCATCACACAAACCAACCTCCCCTTCTTTTGTATCTTCTCCCCTCTCCCG
TCAGGTATTGGTATTGGTTTATTATTGTCACTTGTACCGAGATACAGTGAAAAACTTGTC
>M00285:128:000000000-BF978:1:1108:5834:5619_1:N:0:46
CCTGTACTACCTTAATGTACTCTATAGTAACTCAACAGGACTGCACTGTGTAATGAATTGACCTGTATGATTGGTATGCA
AGATAAGTCTTTCACAATACCTCTGTACAAGTGATGAAAATAAACAAATACCAATACCAATACCAAGCATCCCAAGGCAA
TATATATCATAGAGATTTGGGGGAAGGTAGAATCATCCTCTTTTTTCATTACTTTGTGCTTGTGAAGTGGTATCCCAGAT
CCACTGGAGTCAAAAATGCACATCTGGAGTCAAAAATCCACACATTTGAAAAACAACTTT
>M00285:128:000000000-BF978:1:1108:8740:5620_1:N:0:46
CACTGCATCACAAGAGCAGATGTGTCTCACGCAGGACAAAGTCCTCTCACCTCCGCTAGCGCCTGATGCACCACACTGCC
CTCTGATAAGTCAGACTTTGCAAAACATCACCACTTCCCCGGTCCTGGAAGTCTGACATCAGTGATGAGATTCACCATTA
C
>M00285:128:000000000-BF978:1:1108:11710:5620_1:N:0:46
AGTCACTACTCATTTTTGCCAACTGTAGTCTATAGGAAAGTGACCAAACATTATTAATTTAGCAAATTACAATGGAAGGG
CCCATTTCTCAATGACACATAGGTTAAAAGGGGAACAAGAATACTAACCAACTGCACCCTTTACACCCACTACTAAATGT
CAACGTTATTTTCATATATTAAAATATTCCAGTCTTTGAAGATGGGGTGGAAAGTGAATTAGGTG
>M00285:128:000000000-BF978:1:1108:7063:5621_1:N:0:46
AACCCCAAGTATACCAGTCCTGTTTTCCAGGACTGCCCTTTAGCCTTCAGTACAATGGAGACTCAAGTGCTCGTTTAAAT
ACGTGTTCAATGCTGCGAGTCTCTGCCCCACTACCCCCTCAGGCAGTGAGTTCAGATCCCAACCCACCCCACTGGTGAAA
AAGGTTCTTTCACAGATCCTCTCGAAACCTTCTAGCATTTAAACCCATGTCT
>M00285:128:000000000-BF978:1:1108:24773:5621_1:N:0:46
TATCCAAATACTAGGAAGGTCCAGTTCTGTTCCTGCACTATTTCATTGTGAAGCAAATGAACTCCCTATTGAATAGGAGC
TTTACAAAGATACTTGGACTTTGGACTAAACTGAGAACTTTATAAGGGTGGTGGCACCAAAAAGTACAGCAGTTAGTTGA
AAGGTGCAGTCTGTACAAATTTCTGATAGATTAGTCAGAATCCTCACATTATGTGATAGCAACACTGTGACTCACAGATT
TGACAATTGACATTTGAAATGTAAATGGCATTCTGTCTATTGCCTTGTTTTGAC
>M00285:128:000000000-BF978:1:1108:20824:5622_1:N:0:46
CTGGAGCTGGAATGATTGATCTTCATCAACAACAACCACCCTCTGTTGTGTGAGGTTTGACTCCAACACATTGGCATATT
TTGTCTTTCATGCTCTTTGACATCAGTTTTTCCAGGTTACCCTGATGC
>M00285:128:000000000-BF978:1:1108:26999:5626_1:N:0:46
TTCAGATATCAATATATGAACTCCTGACGCATTAATGGAAGCACTTCGCGCGACTGTCTTCAGTGGTCTGTAGTTCAGCC
TGACATATTTGTGGGGATGAAATTTATTAAAATATTCTTCGGAGGGAGGAATCTCAACACCTTCATTATAGCCACTTCTT
GCTTTTCTTAATTGGTCTGCTAGTGCTATTGGTATGCAAGACTTACCTCTGTGGTACCTGCTGCCTTTGTCTGGTTACCC
TGTGCTGATATCTTTTCCAAGTTGATGCTGAAGTGGGTCAGTGTGATTGGGAATTACATG
>M00285:128:000000000-BF978:1:1108:17850:5626_1:N:0:46
GATCTACACTCTTTCCCTACACGACGCTCTTCCGATCTCGACTACACGCTTGCCCTCCACGGCTCGCTTCCGAACTGGAC
TACACGCTTGCCCTACACGGCGCGCGTACGATCAAGACCTGACGAGCGTCGCGTAGAGAGGAAAAGTCGTACGTGCCCTT
AGGAGGGCGAGCGGGAGCAGCGAGTGCGAGAAAGTCGTAGACGAGAGGTACGGGGAAACCGACTGAACATCAGGCACGAC
TGAGCACAACCGAGCAGTCTTGGGCAACTCAGTGTCGGACGCGGCACGGCTGTAGCAC
>M00285:128:000000000-BF978:1:1108:13492:5629_1:N:0:46
NNNNNNNNNNNNNNNNNNNNNNNNNNNNNNNNNNN
>M00285:128:000000000-BF978:1:1108:7007:5629_1:N:0:46
TTCTCTCATCATCATTCCTGCCTAGAAATTAGAAGTAATATATCACTTCTCAATAACTTTAGATATTTATCTAAATTTAT
CTTTAGTTATAAATTTATGAAAATTAATATTCTACAACTTGTGGTTTTCATCACTTCAATTTCATCAAACTGTATATAAA
CCAATGCAAAGAGAAATATATAAAGTACATGCAACAATGCTGTATATTTCATTCTAATATGCTCCAATTAATACAGGCAA
ACACTGATACAGTGACT
>M00285:128:000000000-BF978:1:1108:15559:5629_1:N:0:46
ATGCAGGACATAAAGACATAAAAATTACTATAAGTTACAAAACTAAATGGTGAAAAAGAGGAATAATGAGGTAGTGTTCA
TGAACCGTTTAGAAATCTGATGGTAGAGGAGAAGAAGCTTTTCCTGAAATGTTGAGTGTGGATCTTCAGGTTCCTGTACC
TCCTCCCTGATGGTA
>M00285:128:000000000-BF978:1:1108:10413:5629_1:N:0:46
TGTTCAACCAGGTTTATTCTATGTTCATTTGCAATGACCTGTATACTTTCTGCCGTGCTTTTTGACAACTAATTCTGCAG
CTTTGTATTACTCGTGACTTTCTTGCAGCTACAGCACACTAAATCATCTTGGATGGCTACTTCACTCGCTCTTGTTAACT
GGGCAAGGACCAAAGATTTATCTTCAACTTGAAAGTACCATCAGATGTGAGGGGAAGAAGTGTAGCCTCTGAACCATACC
TGACACTGTTGTGCATTAGGAATGATTGC
>M00285:128:000000000-BF978:1:1108:22115:5631_1:N:0:46
GACCTGAGGGGCAACGTCTTCGTACAGAGGGTGGTCTGCATGTGGAACAATCTGCCAGAGGAAGTGGTTGAGGCGGATAC
ATTAATAAAATTTAAGACAAATTTGTATAAGTATATGAATGGG
>M00285:128:000000000-BF978:1:1108:11762:5634_1:N:0:46
AAAATTCAAGAGACTTATTTCACTACCAGCTAATAGGTATGTGAAGCAGAATTTCTTACAGCTTATATTAATGAAAGGAT
TCCACAAATTGTGGCTAGTGTAGCTCAGTCATTTTAGGTGAACCTTACATTATTTTGACTAAGATTTTGATCTATGTTGG
GAAGATCATTGCAAACCAATGTCATGGATTATCCCACCAAAATGACTCAGATCTGGCTGATCAAGTTTAGCCAGATTATC
AGTTTGCCCTGGCATGTTATTTGCGAAAGTATTGCCAGATTTAATTCTTGAATATTTTC
>M00285:128:000000000-BF978:1:1108:22790:5638_1:N:0:46
GAAGGATAGGAAGGTAGTCAGAGGGGGTGGTGTTTCCCTGATGATCAGTTAGAATATAAAATCGAAAGAAAGGAAGGATT
TAGGGGTGGATGAAGAGGAATACTTATGGGTGGAGCTAAGAAATAGCAAGGATAAAAAGACGCTAATTGCAGTTATATAT
AGACCCTCTGCCAGCAGCCGGGTGGAGGACAATAGGATAGAGTTATAATACAAAAGGCGTGTCAAAAGGGCAATGTGAAG
G
>M00285:128:000000000-BF978:1:1108:5936:5638_1:N:0:46
TTTAAATGCAGTCATTAACTGGAATTTTATGCTAGCACCATAACCATTTAAAATTCAGATCTTTATAGCCTGAAATATAC
AGTGATACTTCACCTATAAAAATATTCCATGGGGTCAATGTTTTAATGGGAGCCCTAACCTGT
>M00285:128:000000000-BF978:1:1108:26024:5639_1:N:0:46
ACAGCTATAACTTTCTAGTGTTGCAAGACACTTATTCAGAAACATGTTGATTTCTCGCTATTAGAGTTTTGCTACTGTGC
CCAGGAGGAATATGCTTACACAGCAGAAGCTCAATAAATCATCAACTGCTAACATTCACTCTCACTCATTTTTGCTTGGA
AAAAGACCAGAAGCAACAAAGATGGAAGAGCAC
>M00285:128:000000000-BF978:1:1108:4838:5640_1:N:0:46
TGAATCATTTGAGATTCAGTAAATCCAAAGCTTCTTTCAAAGCTCCAAGCCACTTAACAAAAAAAGTCTTTGTTTTGATC
CATGCTTTATAGTTTATTGGAACAGTTGGTAGAGCAAATGTTTCATTGAAACAAGCCCTCAAATTGTTGTACTCACCAGT
TTATCAGTTTTGGCATGTCACCGTTCAGCACAGA
>M00285:128:000000000-BF978:1:1108:4189:5641_1:N:0:46
GCTTTTCATATTTCTTGTGACATGGAAGACCATTTCGCTCATCAAGTCTATTCCAGTCCTCAGAACAATCCCAATATTCT
CATTCTGAATGGCAAATATTTCCATCCAATTCTGTCTCCCTTATCCAGTCATGTAGCTTTTCATATTTCTTGTGACATAG
AAGAAGACCACTTTGCCCATCAAGTCTCTTCCAGTTTTCAGAACAATTACACCATTCTCATTATTCCAATTATTTTCTGG
TAACTAATTCTCTCTCACATACTAATCAACTCACCCAATTCTTCTGCCACCAACCTGCAC
>M00285:128:000000000-BF978:1:1108:8572:5642_1:N:0:46
ATGATGCAACCAGTCAGGATGCTCATACATCTATAGAACCATCATACACCCCTAGAAATCCCTATCCCTAGAAATCTCTA
TCTCTATCTCTTTCTCTATCTCTATCTCATCCTCAGGGTGAAGAACGTGGTAGATGTTGAGATGCATCTGCTAGTTGGAG
GGTCTCAAATGTTGAAACTTGGTTACAAGAGAAGGAGGCAG
>M00285:128:000000000-BF978:1:1108:23145:5643_1:N:0:46
GTGCTTTCACCCTGTCTGTGCCCCTCATGATCTTATACACCTCTGTCAGGTCACCCCTCAATCTCCTATGTTCCAGGGAA
TGAAGTCCTAGTCTTCGCAACCTCTCCTTGTAGCTCAGGCCCAAACATCCAGCCATAGAACCAAAGAACAATACAGCACA
ATACAGGCCCTTCGGCCCACCATGTTGTGCTGCCCTTCAAACCACACCTAAGACTATCTAACCCCTTCCTCCCACATATC
CTTCTATTTTAAATTCCTCCATATGCTTATCTAACAATCTCTTAACTTGTCCAACATATC
>M00285:128:000000000-BF978:1:1108:26941:5645_1:N:0:46
AGCCATGCTATTTCTAACAACAAGATGCTGGAGGAACTCAGCAGGCCAGGCAGCATCTGTAGAGAAAAACAGGTGGTCAA
AATTTCAGGTCAGGACCCTTCTCACCCCTCCCATCATCTCTTCACACTCTTGCCATCTGGAAGAAGGCTCAAGTGCATCC
GGGCAATGACTACCAGACTGTGCAATAACTTCTTCCCACAGCTATTAGAACTGTGAACTCCCTCATCCCTC
>M00285:128:000000000-BF978:1:1108:22751:5646_1:N:0:46
CCTTGCAGCCTAAAGGCATAGACATTGAATTCTCCCACTTTAATTAATCCCCATAACCCTTCCCTACAACCGCTTCACCC
CCCCCCCCCCCCCCCCCCCCCCTCCCCCCTCCCCCCCTTTTTTTTTCTCTTTTTTTCCTTCTCTCCTTTCCTTTTTCCCT
CCCCCCCCCCCACCGCCCTCCCCCCCCCCCCCCCCCACCCCCGCACCCTCTCCCTCACCCTCATCTTCATCACTCCCCCC
CTCTTCCCCCCCCCCTCCCCCCCCTTCTTTCACCTCTCACCTCTCTCCTCTCCTTCCTCC
>M00285:128:000000000-BF978:1:1108:5813:5647_1:N:0:46
AAACTTCATTAATGTATAAATATTTATTACTCGTCACTTCTTACCGCAATGCCATGAGAAGTTCCCATATGCTGTACATG
AAGACCAGGTGAGGTGTAATAGGACATTCCAGCACGTGTCAAGGTAGTGGGTGGTGTAAAACCAACACTGTGGCTTGCAT
AAGATAAACCTATAAACAATATACAATAGTTCTGATCATTTTCCTTTCCAGTTTAAAATCAAAATATAGAATGAACTCAC
TTCACTTGAACATGTTTTTGAAAATAACGAGATTTCTCCCCTCCCACTCCCCAGAGTGCC
>M00285:128:000000000-BF978:1:1108:21901:5647_1:N:0:46
AGAAGACTGCTCCTTGTATAGGATCCATCTGAAACTCAATGAAAATCCATTACTACCCACTTTCTTTGCTTGTTGCTTAT
TTAGTGAAGTATTAAAATAACCCACACTCTGAATTTCACAGAACAATTACAATCTTGCCATAAAACATAGCTGTATTGAA
CCGTTACCAGAATTTCCAAAATCAATTGTAAGGAGTCTCAAGATTTGCAAATTAGAT
>M00285:128:000000000-BF978:1:1108:20041:5648_1:N:0:46
CCACAGTTCTCGCTGCCTCTGAAAAGCAGCCAACATAGTCAAATATGAAGACACAAGAAATTCTGCAGATGCTGGAATCT
GGAGCAAGACACAAAAAGTGCTGGAGGAACTCAGCAGGTCAGGCAGTATCCATGGAGGGAAATAAACAGTCGATGTTTCT
GCCCGAAACCCC
>M00285:128:000000000-BF978:1:1108:4646:5648_1:N:0:46
TGTTCTAAAGGGAGGCTGTGGATTACGCTTGAGGCATGCCTCCCTTAACTTGAGACCGATGGTTTTGTTTGGACATTACT
GATCCTATGTTCTTTAGCATAAATCCAATATTTATTTGTTGCAATATTTAATATGCTGAACTTCTCTATATGCAGTGTCA
TCCATTACAGTGGTTCTGTGATAGTGAGCTTATGACATTTGCTGTACTCCATCATGGGTTTGACAGTGTTTCACCTCCAC
TAACTGTAGGATGAAAGCACTCAAAACACAGGGAAATTCTTGTGGAGTAAAGGAGAG
>M00285:128:000000000-BF978:1:1108:11136:5648_1:N:0:46
AAAGTTAGTAAACCCACTATTTAAGTAATAATTTAGTAATTAAGTAATAATTTGCATTCTCATTCTTCCAACCCAAACTG
TGAGAAAAGATAACAATGCTTACAGCTTTCAGAAATGATTCGAGGTGCTGTGCTGGGGTTGAATGGCACTTAGCGGTGAT
TTGAGAGAGAACTTTTAGGATTATGAATGGTATTGAAGGGCAGTGTGGAAATACTTCCACTTGTGAATGAGACCAGAACA
TAAATGCTTTATTTTC
>M00285:128:000000000-BF978:1:1108:17934:5649_1:N:0:46
AAAGAGTTCTGATTTTCCCACTGTTGCACTTGCCACAAAATCTATCAGTGAGACAAGAACAGTTTCACTCTGGACTCATG
TTTCCCTCAAATCTTACAGAAAAAAATAAAATAAATTATAACCCAGACATATTTCTCATAACAAGCCAAAATGAACCAAT
GTTTCCAACCAATGCCACACAGTACATTTAATAAGCTGGCAGCTAATTTGGTTCTGGTGCAATATTATTGTGGTTGTCTA
TGACTTTTTTATTAAATCATACCTTCATGCCAGTACAATAG
>M00285:128:000000000-BF978:1:1108:20102:5649_1:N:0:46
GGTATAGTGAAATAATCGTTACAGTTCGACGCAGCACAATGAAATACATACACTCCAATTGTTTTCCTGTAGCTACTCCA
TAAGCTTTTTGTATAAAGTGGAAAATGAATGCATTTTGCTAATGATAAGCTGTTTTAGCCAAAAAGGACATCTGTTGCTT
GTCAGCGATTATCATTTCTGGGGTAAGAGGATCAGTGAAAAAACTGTTAA
>M00285:128:000000000-BF978:1:1108:26972:5649_1:N:0:46
CTGGCTATCTGACTGGTGGTGTTCATTTCAGATTGACAGCACCATGCCAGTGGTGAATTTTAGAAATCTGTAAGTTCTAT
AATTATGTGGAAGTTTACCAATAAGATCAATTGTAACAACTGTAAGATACAAATTAGTCTTAGTAATGGA
>M00285:128:000000000-BF978:1:1108:24768:5650_1:N:0:46
ATGAGATAACCGTTCAATAGTCTCAGCACACTGGTATAGAAGTTGTCTTTGAGCCTGGTGGCATGTGCCCTCAGGCTCCT
GTATCTGCTGTCTGATTGGAGAGGAGATCACAGCGAATGACCCGGATGTGCGGGGTCTTTGATTATG
>M00285:128:000000000-BF978:1:1108:14778:5651_1:N:0:46
CAGCTTATCCACCACAGACCGGTCTGTAATTCCCTGGACTATTCCTACTACCTTTTTTGAACAAGGGGACAACATTCGCC
ACCCTCCAATCCTCCAGTACCATCCCTGTGGACAACGAGGACTCAAAGATCTTTACCAGCAGTTCAACAATCTCCTCCCT
CGCCTCTCGAAGCTACCTGCGGAATATTCCATCAGGCCCCGGAGACTTATCTGTCTTGATATTATTTAACAACTTCAACA
CCTCCTCTCTCTTGATGTCTACTTACTTGAGAACATTACCCTTACCAGTACTCTCTTCC
>M00285:128:000000000-BF978:1:1108:22662:5652_1:N:0:46
CTACAAATGTTTCCATGTAGATACTCCATGCATTTTGTGTAGAAAGTGGAAAATCAATGCATTTAGCTTATAAAACGCTG
TTTTAGCCAAATAGGAAATCTGTTGCTTCATGGGCGATCAACCTTTCATGGTAAGAGGTAAACGTAAATAACTGTTAGTA
AACGACTCAGCATCCTGAAATACATGCACCACAAATATTTTCCTGTAGATACTATATGTGATTTGTGTAGAAAGTGGAAA
A
>M00285:128:000000000-BF978:1:1108:21174:5653_1:N:0:46
CTCCCACAACCGGTAAGGTGATTATGACCAGATAATTCAGATCACTGACCTGAAGTATTAACCCATTTCCTACTTTCACA
GGTGCTGCTTGATTTGCTGAGTATTTCCAGCATTTTCAGTTATTATATCACGTGCTACAGGTTTTCTAACTTCCTTTTTG
TTTCAATAACAAACTAGGATTAGGGACAAAAAAAACCCTTGAAATACCTGAAACACTCAGCACGTCAAGTAGCTTCCTTG
AAGAGAGAAACAAGAGTCACTTTCAGGTCAATGACTCCATCAGAACTGGAACAATGGGG
>M00285:128:000000000-BF978:1:1108:24305:5656_1:N:0:46
GGTTAGGCAAAAGAGCGAACATGAGATAAGGGATTAGCTATGAACTTATTAAATGGTAGAACAGGTTCAACAAGCATGTA
ACTGAGTGCTTCGTCTTTAAAAGTTCAAAAGTTTAAAATAAGGTTATATTAAATTTAATGTCAAATGTCTGTCTCTGGTG
CTGGGTACAG
>M00285:128:000000000-BF978:1:1108:14690:5657_1:N:0:46
GTCCTCTCTACACGCATCTCTGTCCATGACAATTCTAAAGCTTATCGAGCAATGTTCACTGTCCCCCAAATGCTCTCCCA
CTAGTACATCCCTCACCTGTCCCGGTTAATTTCCTAAAACCAGATCCAACACCGCATTCCCTCCAGTTGGCCTGTCAACA
TACTGCGTCAGGAATCCATCCTGGAAACACTTAACAAACTCATTCCCATCTAAACCTTTGG
>M00285:128:000000000-BF978:1:1108:7560:5657_1:N:0:46
TCCATGATTGTGCTAAAGGTTAGGGAGCGGTGGTCACTGTCCCCCAAATGCTCGCCCACAGATGTGTCACCTGGCCTGGT
TCATTCCCTAATACTAAACCTAATATGGAATTCTCTCTAGCCAGCCTGTCAGAAAACTTTGACAGGAACCTGTACTGGCA
CCACAAGCAGGTGCAACTCAATATTTGGGATGTTGAGGTCCCCCATGAAAGCAACCTTGTTGTTTTTGCCCCTTTCCAAG
ATCTCCCTCCTGATCTGCTCTTCAGTATCCTTCCTGCTACTAGGGGGCCTGTAGAATCCT
>M00285:128:000000000-BF978:1:1108:27300:5657_1:N:0:46
GAACTCCTCACTAACTGACCACACCACGAGTCTTCGTCAGACATGTGCCTTCTGGGGACATGGGACCGTGACTGGCCCGA
TCGTTCCCATTGCAAACCAGGCTGGCAGAGTGGGGGTGGTGGTGGTGTCAGTGCCATTAAAGAGGAACACATACTCTT
>M00285:128:000000000-BF978:1:1108:26103:5659_1:N:0:46
CTGTCCTTAGCCACACAATTGCATGTATAGAGAATAGAACAGGGGTCAAAGTAAACAGCCTTGGGGTGCACCTGTGTTGG
TGGTCAATGAGGAGGAGATGTTGTTGCCAATCCTCACTGATTGAGGTCCACTGATGAGGAAGTCAAGTATCGTGCTGCAG
AGGGAGGTACAGAGGCCCAGGTCTTCAGTTTCGATGGTATTATTGTATTCATTGCTGAGCAGTGGCCTGACATATGAGTT
C
>M00285:128:000000000-BF978:1:1108:13264:5659_1:N:0:46
TAAAAGGCATGGACTACTTGGGCCAAAGAGCCTGTATCCGTGCTGTATAGGTCTATGACTTTAAACTCCATATGTCATTT
TACCAATACATCACTATCACCCTGTAGCCTAAGATTACTGTCCATACCGTCAACAACTCCACCAATCTTCATATCATCTG
TGAACTTAATGATCATGCCTCCTATGTTCACATATATAACACTGATCCCTATGGAATACCACTAGTCACAGACATTGGAT
CACCAAAACTCTCTACTATCACTCTGTCTCCTTTTGCTAAGCCATTTTTGGATCCAATTT
>M00285:128:000000000-BF978:1:1108:19354:5660_1:N:0:46
GTTTGGATCTCAATTATTATAACATGACAAATAGCTTTTGTAAGTCTGTGGACTAATGTGTTCTTATCTGGGGAAGTGAG
TCAAGCTGTGCTTGGTTTAATTCATTGTTGACCAAACTGCAGTTTGCTTTGACTGGCTGAGAAACCTTGAGTTTCCAAAT
TCCTCTGCAACATCCGAAAAACTCACGGACTCCCATGAAACACACCACTCTTCGCATCACTGCGCTTACACATCTCTGTA
CCAGCAATGCCACCACTCGTCACAGTGTTGTGAGGTCATGTCACCTTGAGTTGATGACA
>M00285:128:000000000-BF978:1:1108:18703:5661_1:N:0:46
GTTTGTGAAATGCTGATTGAAAGGCAGAATATGTCTTCTACCTTAGAAAGTTCGTCACTGTTCCTTAATCTGGCACATTG
TAGTTTTTGCATGTTTCAGAATCTAACACATAGAAGGAGACAACCAGAGATCATTTCATTCAAACTGTTTGCTGCAGCTG
CCATAGAAAATAGTACTAGTGCCAAGGTACACATAACAAATGACTGATGTCTGCTTGCTTCAAACAGCAGGAGAGGCAAA
TTAGCTGGAAAATATATGTTGTGGTACATATGCACAATGAACACTAGTACCTACAGTATG
>M00285:128:000000000-BF978:1:1108:21943:5662_1:N:0:46
AGTCTGCATGAAGATTGAGGGTGCTGTGAACTAGCTGGATAAGATCACGACTTAGATACCATCATGTAGCAGACATAAGA
TGGATATGAATTTCTGCTTGCATTCAAATTTGAGGATGATATCCACTGTTCTGACTGACGAAGCGAAAAGTTTCCATGAG
TTAGAAACAGGCCACGTGTGGTGGTTGGTGAAGCTCCCTGCATTTCTCTTGGAGTTGTTGCGCAGTTAAGTTCATGTCCA
CTGAGTTTCTAGATGGACAGGTGGATAGCAGCGTGGGCAGGAACTCTTGAGTTACCATTG
>M00285:128:000000000-BF978:1:1108:22380:5663_1:N:0:46
GATTTTTATCTTCTCTATTGACTTTTGAAATTTATAACTGTAAGGTTTGTGCTACTTCTTGGAAAGGAAGAAACTAGAGC
AGTGAGATGTATCCATTAAGAAGCAGCTGCTTATTGGCCTTGCATCAATATAG
>M00285:128:000000000-BF978:1:1108:7713:5664_1:N:0:46
AAAAATAATTTACCTGCGATTTACACAAGATCTTCAAGGCCTTTCGCAAACCACCTATTCGGCCACAGACATCCAAGAAC
TGCAGCATGTTAGAAAGAGAGAATATGCTACTGGTCAAAAGAATGTTGGATAAACTGTCAAAGCAACACACATTAAAAAA
TGCTATCTAATTTAATTATTTGTAGCAACATCACTGAGGCAAATATGAAAACAATATTTATGGTCTT
>M00285:128:000000000-BF978:1:1108:25539:5665_1:N:0:46
TTTTAAACCCCCAAATTAACCTACCCATACGTCTTTTCAGAATGTGGGAGGAAACCCACGCAGACACAGGAGAACGTACA
AGCTCCTTACAGTCAGCGACAGGAATCGAACCCCGATTGCTGGCGCTGTAACAGCGTCGCGCTAACCGCTAAGCTATCGT
GCCGTCCAGTCAAGAGTGCTGTGCTATAGCAGATC
>M00285:128:000000000-BF978:1:1108:21630:5665_1:N:0:46
TTCAACTTCCCAAATATTGATTGGCACCTGCTTCATGCCAACGATTTAGAGGGGGCACAGATTGACAATTGTGTCCACGA
CGGATTCCTGTCACAGTATGTTGACAGGCCGGCTAAAGGGAATGCCATATTTTTTCGCTTATGTAAAGAGCGGAAGGATG
GCTAGAGCAAAAGTCGGTCCGATTAAAGACAAAGGTGGGAAGATGTGCCTTGAAGCTGTAGAAGTGGTTGA
>M00285:128:000000000-BF978:1:1108:26581:5668_1:N:0:46
CACAGTGCAGGGAATGTGGCAACTTCCTGATGTGAAGCAGATCTGCTGATCACATTTTCAGATTATTTGGGTGATGTATT
CATGAATGCAGGGGATGAAGAATGATTTCTATGAGTTACTTTTGTCAATTTTGATTAATAAGCTTGCAGTTAATACTTGG
GATTTAAATACTCTGCCACATAAGACGGACCTTGGCACAGATTTTTAAATTGGTGTAACTGAGATTGGATTAATGCCAGA
AGTACCATTCCTGTCAGCTTGGCTGAAGCTTTGTCAATTTTCTTTCATGTTTAGTATGCT
>M00285:128:000000000-BF978:1:1108:24280:5669_1:N:0:46
TCAGGGCTCGAGGGAATATGTGCGAAAATAAATATCTAATACATTGAGAAGGAGGGGTCATGCAAACGTGTGCGGATCCG
CTTCAGGAAAGTAAAACAATGATGATGACAAAGGTTGCATGTTGCCTCCGCCTTCTCCTTTACTGCCGCCGACCACGCCA
TCAGCAGTAGCGCTGCGGCCGTTTATTTTGGAACTTCTGGAATGCAGTTTATCGTCGTCATTTGACTCGCGTTTCAGGAC
AGTGGTTTCTGCTGCGAGTACAATGGACGTATCGACGAGAATTCATGGTCCCAAGGACA
>M00285:128:000000000-BF978:1:1108:27131:5669_1:N:0:46
GGGAATATTTCAGAGACTCTTAGGTAGCCACAGGAATGATAGAAAAATGGAGGGCTATGTGGGAGGGAAAGGTGAGATAG
ATCTTAGAGCAGGATAAAATGTTGCACCTGTACTATGCTGTAATCTTCTATGTTCTATGTTCTATAGTCCAGTGGGAGAG
GTAAGTGCCCTCTTCAGGTTATGGTAGGGTTCTGTTCCTGAGAACTGTTCATAACCTGAACAGTTTGCAAGTTGGAAATG
CAGCAGCCCAACAATAGATTTGAATCAAAGCATAGGCCAACCAAGCACAACATGTAGTT
>M00285:128:000000000-BF978:1:1108:11251:5672_1:N:0:46
GGCCCTGCTTGTGTTCTCCCCCGCACATTGAGCGCGGCCGCCCGCACTGATCCTGGTCTCACCTTGACAACAGGTAACCC
CGCCGTCAACTGGATACACGCGAGGTCGACGCGGAAAAAGCGTTGCCCTTACACGAAACACCAGACCCTGGAGCTGGAGA
AGGAATTCTTATACAATATGTACTTAACGAGGGACCGGCGCTATGAAGTGGCTCGACTTCTCAATCTAACCGAAAGGCAG
GTCAAAATATGGTTTCAGAACCGGCGGATGAAGATGAAGAAAGTCAATCGCGAGAAAGCC
>M00285:128:000000000-BF978:1:1108:9976:5672_1:N:0:46
GTTCTGCCTTCTCACATTCAAGTTATTATTCACTGAACCAGTTCTGATTGTATCTTTATTCTCTTTATGTTACTAAACTG
GAGTGGGTGCTTCAGTTTTATTTCAAAAGAGTGTGCTTTACCTGTTCAGGTTATTTAAATAATCATCTGTTATCCTCAGC
AGAAGAATTCACTGTGGAATGAATGATACAGTCCAGATAAATGAAAAATAGAGAACG
>M00285:128:000000000-BF978:1:1108:7001:5673_1:N:0:46
AGAGGTTGTGTATTTGGTTTAAGTATAGTAATACCAATAACTCCTGCTTAAATGGAAAGGAATACTGGCTGAAGCTGAAG
ATAGTCTCTACAGTATCCCTGGTCTCCAAGCTAGGTTCTAAATTTTGTGTCTGAAGAATACATTAAATGATACTATTTCT
TGATATTATGGTAATAAACACCTTGAAGTATATATAAATCATGAGCATAAATAAACAACTTCATCTAAGACATGATCACT
CAGTGATTTGCAGTAATGTGTAATACATTGTTATGTAA
>M00285:128:000000000-BF978:1:1108:7667:5673_1:N:0:46
CATGCTCTGCACTTTCTCTGTAACTGTGACACCTTATTCTGCATTCTGTCACTGTTTTACCCTGTACTACCTCAATGTAC
AGATGTGATGAAATGATCTGTATGGAAGGCATGCAAGACAAGTTTTTCACTGTACCTCAGTACATGTGACAATAATAAAT
GATTCCAATTCCAATGTTTAATGATTTGACTTCAACTGCTCTCTGGGATAGGTAACTGCCCGGGTTCAACACTCTCTTGT
TCTCCCCATCTCGGCCTTAAACATGTTACCCCCAATCCTTAGACCGTGACCCTGGTCCTT
>M00285:128:000000000-BF978:1:1108:26319:5675_1:N:0:46
AACTCTCTGATCAGTACTATTCTACAAAATGCCACTACTATCTGATAAATAGTATTCTACCTAATGCCACAAATCTCTGA
TCAATACTATTCAAGCAAATTCCACTACTCTCTGATAAAAACGATTCTATCAAATGCCACTAGTCTATGATTAGTACTAT
TCGACCTAATGCCACTTCTCTGTGATCAGTATTATTCTTCCTAATGCCAGTACATTCTGATCAGGACTGTTCTACCGAAT
GCCACTACTCATGATATTTACTATTCTATCTCGTTCCACTACCCTCTGATCAGTACTATT
>M00285:128:000000000-BF978:1:1108:10714:5676_1:N:0:46
AGAATTCATTCTCTCCAAACTGATTCTGCCAATTTAATTTGACCTCTCCATTTGAAAATTAAAGTCTCTCTTGAATGTAC
TATATCTTTTATTTGCTTGATCAATTAACTCTCCATCAGTTGGTGACATTTTAGTTTATGTCAGCTGATAAGCATATTTT
GCATTCTACCATCAGTTGAAAGTAAAATTTATTGCAAAATCAAAAACATCAGG
>M00285:128:000000000-BF978:1:1108:20511:5676_1:N:0:46
GCGTATCCATAAGATGCATGGAGTTGGGGGTAATGTATTAACATTGATAGATGATCAGTTAACTAATAGAAGGCAGAGAG
TGAGGATGTGAATGTTTCTTTGGTTGGCAATCAGTGGTGAGTGGGATGCTGCAGTGCTTGGTGCTGGGCCTGCAACTGTT
CATGATGTACATTATAATGATTTGGAAGAGGGGACTGAGTGTAGCATATCTAAGTTTGCCGTTACTACTAAATTGAGTGG
AAAAGCAAATTGTGGAGAGTCTTCAGAGAGATATAGATAGGTTAAGTGAGTAGGCAAGGT
>M00285:128:000000000-BF978:1:1108:17041:5677_1:N:0:46
GTATTTTCACGGTTCCCCGGCTGTCCCGCGGTTCCCCAATTGCCCGGCGGTTACCGAATTGTCCCGGATGCCGCCTTGCT
GTGCGTCCCGAGTTCTCACGGTTAGCCAGTTGTCCCGCGGTACGCCAATTGCCCGGCGCTTAACGAATTGTCCCGGGTGA
AGGGTCGCTGTGCGAACCGTGTTTTCACCGTTCACCAGTTGTCCCGCGAGATCCCAAATGCACACCGGTGAACGAATATT
ACCGGACGCAATCTTGCTGTGCTTCTCGAGCTTACAAGGTTATACAGTCGTCCCGGGCTG
>M00285:128:000000000-BF978:1:1108:23716:5677_1:N:0:46
ATTAGTACACATTAAGATTGAATGCATAACAACATCTAAACTAATAATTTGGATGCTGCTATGCATTCAGTCTTGATGTA
TACCAATCTCGTTACCTTGATTTAGTGGTAGCACTTTTGCCTCAAATCATGAAGAATATATTAATTAAATTCAGATGAAA
ACTTGTTGGAAATTCACAGTTGGTCTATGAGACGAGCCTAGTTATGCTTCAGTGCAGACCTAAAGTCTACATTACCTATG
TTTTCTTTTTGGATCCTAAAATTCTTTTTATTTGAACATTTTGGATGGAGATATTTCAAC
>M00285:128:000000000-BF978:1:1108:17003:5677_1:N:0:46
GATCTACACTCTTTCCCTACACGACGCCCTTCCGACCTGATCTACACTCTTTCCCTCCACGCCCCCCTTCCGACCCGATC
TACACTCTTTCCCCTTCTGCCTGCCCACAAAACTATACCAAACACTGACCCTACAACCAGTCAGTGCATTCCCCCGCAAA
CCAAAGAGCTAGCTGAACTCCAGAATCACCCATATGAAGTCCACCCGATTGAAGCCGGCAACGTCGCATATATAAGAAAA
TACGAAGAGGACTGGCATGGGGTTAGGAGTGAGTCCAAGACCTAAAAAACAAGTAGGAA
>M00285:128:000000000-BF978:1:1108:10187:5678_1:N:0:46
GTCGTTTATCAACAGTTATTTAACAGTACCTCTTACACCAAAAAAGTTAATCACTGATACAGCAACAAATTTCGTATTTG
GCGAAAACAGTGTTTTATTAGCTAAATCCATTCATTTTCAACTTTCTATATAAAACTCAAGGAGTATCTACAGGAAAACA
AGTGTAGTGTATGTATTTCATTGTGCTGAGTCGTTTGGCAAC
>M00285:128:000000000-BF978:1:1108:22082:5678_1:N:0:46
GTCAAGGAGAATGTAGTTTCATGCTATTGTTACCCCCAAGTACATCATAGCTCCTCACCCCAAGAATAACAGACTTTTGT
TGTACCGGAACATACCATTTGCTTTCTGTTCCTGAATTAGCCTTCAAACTCTTTCCCAGGGACATTCAGCTGGAATTCCT
TGCCTCCC
>M00285:128:000000000-BF978:1:1108:20624:5680_1:N:0:46
TTATTGTAATATAGTAATTAATATCTAAATTTCAAGGAATAAGAAAGAATTTTACATATAATACAAAAAATGCTTTTAAG
GTTGACTTGAGGAAAGCTTAAGAATATAGAAAGATACAGATGGCCTGATCAGTTAAACACAAAAGAAGAAAAGTATATTT
AATACAGTTAAGTATGAGGTTATCTTTTCAGAGAGGTGCAACAAGATACTGAAGACACAATAAATGGGAGCACATCAAAT
GAGGTGGAGGAAAAGTATCTGTTTACATCCACACAGGATATAGAAGTAGTCTCGACTCGG
>M00285:128:000000000-BF978:1:1108:18356:5683_1:N:0:46
GGGAGAATTCAGGATTCATTGTAATGAGGAATTACCTGATTTGTTTTGTTGAATATCTTCTACCGCAGATCAGCTGTTCC
CTTTCTCCCCTTTCCTTTGGTTTCTCTAATCTCTTCTAG
>M00285:128:000000000-BF978:1:1108:16827:5685_1:N:0:46
CAGGAACTTGGTGCTGCTTACTTTTTCCACAGCAGACATTAAACTGCAGTTGTAACTACAATCTGCTTATGAATTGAATG
CTAACTTTGCAAATCTTTCTACTTTTAATGATATGAAATAACTGATTTTTTAATTGCCAGGCAACATGTTACTGAGACAT
CATTAATCAATTTTTAATAGTTTTTTGTATCTTACTGAATTGAATCAGATCAGCTATCGTCTTATTGAATGGCAAAATGG
GCTTGAGAGGCTATACTGCCAACTGCTACTCCCTTTTCTTGTGTTCTTTACTTCCACGCT
>M00285:128:000000000-BF978:1:1108:12490:5687_1:N:0:46
CGCTGCCATACCACTATCTTAGGTAAATGACCTGCAGAGAGTTGGCAGGCTTTTTTGAATGACATTGGTAATTTTGCATA
AGTGGAGAGTTCAGCTCAGGGAAGTACAATACAATTACACAGGAACTCTGGATTATTGTGTGCAGTTTTGGTTCCCTTAT
TCAAGAAAGCACAGTGAAGGTTCACTGGACCGATTCCTGCACTGGTGGGAATGCTTTATGAAGAGTGATCATGTCAACTC
AGTCTGCATACATTTGAATTTAGAAGAATGAGGAGGGATCCAATTGAAACTTAA
>M00285:128:000000000-BF978:1:1108:6815:5687_1:N:0:46
AAGGGACATGCCAAATTTCTTTAATGTCCTGAGGAAGTAGAGGCGCTGGTGAGACATCTTGACTGTGATGTCTACGTGGT
TGGACCAGGACAAACTATTGGTGATATTCACTCCAAGGACTTGAAGCTCTCAGCCCTCTTGACCTCAGCTCCTCAACTGT
AACATCCAAGAGAAGTTTGGATAGGTGCATGGATGAGCGAGGTATGGAGGGCTATTGTCCGGGCGCAGGTAGATGGGAGT
AGGCAGAAAGCCAGGCTGGCATGGATTAGATGGGCCGAAGGGCCTGTTTCTGTACAGT
>M00285:128:000000000-BF978:1:1108:16445:5690_1:N:0:46
TAAGCAAATTAAATGATTCCTGTTAAATAATATACCATGGAGGAAAACTGAATGTTTACATGGACGCACAAGGGACCTGA
TTTTAACCCTGGAGATCTTTGGATAAGAAAATTTGACACTTAACTCCCTGGGTTTGTTATCACCCAACCAGCCACTTCTG
TTGAGAAAAGATACTATTTGCCTGGAAGTGGCTGCTGGCCTCTGAGATCGGAAGAGCACACGTCTGAACTCCATCACTCC
GCGAAATCTCGTATGCCGTCTTCTGCTTGAAAAAAAAAAAAACGAAAACACACTCATGAC
>M00285:128:000000000-BF978:1:1108:24826:5692_1:N:0:46
TTTTAAATTTAATTTTTAATTGTATTTACAACGCGATAACAGGCCCTTTCGGCCCAACGAGTCTGCGCCGCCCATTTTAA
ACCCCCAAATTAACCTACCTGTACGTCTTTTAGAATGTGGGAGGAAACCGGAGCACCTGGAGGAAACCCACGCAGACACG
GAGAACGTACAAACTCCTTACAGTCAGCGACGGGAATCGAACCCCGATCGCTGGTGCTG
>M00285:128:000000000-BF978:1:1108:11670:5693_1:N:0:46
CAACAGGATAAACTGTCAGATACTAGACCACAAGATTTTTCTGAGTTTCTTAAAAAGCAGAGACCTGAATTTTGCCAGGG
ATGTCAGTTAGTAGAAGTGATGTGTGACTTTGTTATTAGCAAGAAACAGATAGAATTGAAAGGATGCACTTAAAATATCT
GTTTGAGAGTTTAAAAAATTGAACTGAAAGAATATTTATTGAGCAACACTATTGCTACAAAACTTTATATTTTACTATGC
ATATTCACATATTATCAGTGAAGTATAGAACTCTCCCATAAACCTGAAATAATAAA
>M00285:128:000000000-BF978:1:1108:10448:5693_1:N:0:46
GCAACATCCTCGTAAATCTCCTCCGCACTCTTGCCAGCCTAATGCCATCTTTCCTTTAACATGGTGAACAAAAATGAACA
CGGTATTTCCAAATGCGGCCTCACCAATGTATGGTACAACTGCAAGGTAACATCCCAACTTCTACACACAATGTTCTGAC
>M00285:128:000000000-BF978:1:1108:16386:5694_1:N:0:46
CCGCTGATTTCTTCCAGCTGTGTAGCTTTGTCTCATGGCCATGTGTGGATAATAAATGACGACCATGTCATCGACGCCCA
GATGCCGAAAGTGAATTTAAATCGAAATTTGAATGTCAATACTTGAGAGTACTGTGTGCATTTCTGGTCACCACACTGCT
GGAAGGATTTGGCAGCAACAGAGAGAGAGAGAGAGAGAGAGAGAGAGAGAGAGAGAGAGAGAGAGACAGAGAGAGAGAGA
GAGAGAGAGAGAGAGTGAGAGGATGTGAGTTATTACCGATTGCAATAACCCGAGTTAGTG
>M00285:128:000000000-BF978:1:1108:25771:5696_1:N:0:46
ATCAAGTCACCTCTCATCCTCCTTCTCTCCAAAGAGAAAAGCCCTAGCTGGCTCAACCTGCCCTTATAAGACATGCTCTC
CAATCCAGGCAAGATCCTGGTAAATCTCCTCTGCTCCCTCTCTAAAGCTTCCACATCCTTCCTATAATGAGGCGACCAGA
ACTGAACATAATTCTCCAAGTGTGGTCTGACCAGAGGTCTTTGCTTCTATCTCCGTATTCTACTTGGGTAGCCAGAAACA
ACT
>M00285:128:000000000-BF978:1:1108:11242:5698_1:N:0:46
AACTGCCCATATCATGATTTTCCATAATGAGAACCCTATTTTTCCCCATTGAATCCCATGTTGTAAGTGGAGATGCATAC
CAATAGGAAATTTTTCTCTTAACAATAACTCCCTTACGGGTGTGTAGTCTATAGGCAAGAGAATTTTGATTGTATTGTAG
GCAGAAGAGAAAGGGCT
>M00285:128:000000000-BF978:1:1108:7367:5698_1:N:0:46
GTAAATGTTTTATTAGAGCTTCGTATTGCTTCCTCTTTTTTCATAAACTTCTGTACTAAACTACTGTTTTCTTCCCCGTC
CTGTCACAGTTCTTCAACATTGTCCACTGTACTTTGTTATCATGACATGCCTAAGATGCTTGGCCAGAGCATCAAAGGAT
ATGAGAATCGATATTAAAGGGAAGAGAGACCTTATTTAGACTAACATAGACACCATCACAGCACATTGTTGTTATCTGAG
ATTTATCAATTAACAACACAGCTTTAGAAGACAGGGAGCAGATATTTAGTAAT
>M00285:128:000000000-BF978:1:1108:19223:5700_1:N:0:46
ACTGGAGATAATTGAAGCATAATACTTTATAGTAACAGATTCTAACTTTCTAGATGAGTTTAAGAATTCAAATTTTACCT
CACAATTGGCAGCAATTATAACTCTAAGTTATTCATTAGACCTCATTTGTGTAATATGACTCAATTCATTTC
>M00285:128:000000000-BF978:1:1108:19333:5701_1:N:0:46
TGTAACAAGATAAGATAAGATTTCTTTATTAGTCACATGTACATCGAAACACACAGTGAAATACATCATTTCTGTGGAGT
GTCCTGGTGGTAGCCCGCAACTGTCACCACGCTTCCAGTGCCAACGTAGCATGCCCACAATTTCCTAACCTGTACAGCTT
TGGAATGTGGGAGGAAACCCACGCAGACACGGGGAGAATAAACGATTTGGACAAAAGTGTAGTTGGGATGATTAGTAAGT
TTCCAGATGACACAGAAATTGGTGG
>M00285:128:000000000-BF978:1:1108:13625:5701_1:N:0:46
CAAAGTGGATGACCTCACATTTATCCACATTCTACTGCATCTGCTGTGCCCAATCTGACACCTCCCTGGATCCTCCTCAT
AACTCGCTCACCCAATTTTGCATCATCTGCAAACTTGGAGATATCAATGATTTAGATAGTGAATTAACTGCTATATGTAT
TGAGAGTAGCTGGGATCCCAGTGCTGATTTCACTGGTATCTTGTTAGTCCACTGCCTGCCATTCATAAAGAGACTCATTT
ATTTCTAATCTTTTGTTTCCTACCAGACAACTAGCTCTCCATCCAAGTCAGTAGTTTATC
>M00285:128:000000000-BF978:1:1108:5423:5701_1:N:0:46
GTCAAGGAGTCAATACCAGCATAGAACAAACACTTATCCTCTTGCTATTATGCATTTTAGAAAGTCGTTAAGTCGTTTTA
ACAATATACCCTGCGAAGATCAACCAAAATAGAGTAGCAAAATGGCCTCAACTTACTGCATCCAAATTTGGACCAGTGGT
GTCCCCCTGATTCTGAGAGGTGGTGGGCTGTGGAGGCACAGTAGAGCCAGAGAGGGATCTTTGGATGGTTGGGGATGTCA
CTTCTGTCCAAAA
>M00285:128:000000000-BF978:1:1108:5765:5703_1:N:0:46
ATCAGTTTCTTCACCAAAGTTTAAAACACTGTCCAACAGGATAGATTGGAATGCTCCTGTATCTCTAAGGACATTCGCTG
GCACTTGGGGTGACCCTACGTTTAGTGAGACAAAGCCATCTGACATATAAGAACCCAGTTCCTCCATAACCTCATCCATC
TTTTCAGCCTTTACCTCTGGCAAGGTGTGATATTTAACCACATTGTCCTAAACCCTTTTTTAATTTTTTTTT
>M00285:128:000000000-BF978:1:1108:24252:5703_1:N:0:46
ACCAGAATAAAGGAGCTTAATCAACAAGGCTTATGTGAGCTTGCAGGAAAATGAAACCACATTTCAGATTCTGGAACTCA
CACCCTTTCACAATGAAATGTCAACAGCAACAACATGACAGCAGTAAAGTGTGCCAACGGTAGTAAGCTTGCACTGGAAC
AGGAAGTTGAAGCTTACAACATAAGCTCAAAATCCCAGAAGCATGCAAGAAAACATCTCTGCTTAATTAAAGTTCTCCAT
TTTATAAATTTAAAAATTATACACTTTATTCAGAAGGATATAAAAGGTTTATTCTGTAAT
>M00285:128:000000000-BF978:1:1108:13692:5703_1:N:0:46
TCCTCCCCTGCACCTGCCCATCACTATCTCTCAACTGCATCAACCTATAACCACCTTGTGCCCATCCCTCCTCCCCACTT
CTGTCAACCTATCACTGCTCTGTTTTTCCCTCCTATGTATTGGGCTTCCCCTTTTCCTATCTTCAGTCCTGAAGAAGGGT
CC
>M00285:128:000000000-BF978:1:1108:17729:5705_1:N:0:46
GAGGCAAGATCTTCCCTTCACAAATCCATGCTTACTGTCCCTAATCAGTCCCTGACTCTCCAGGTGTTCATAGATCCTAT
CCCTCAGAATCCTTTCTAACAGCTTACCCACCACAGACGTGAGACTCACCGGTCTGTAATTTCCCGGACTATTCCTACTA
CCTT
>M00285:128:000000000-BF978:1:1108:15330:5706_1:N:0:46
ATGTGTAAACTGCTGCAGATAAGCTGACATTTTTCAAGTTTTCTTTGGTATCAAAGCTGCAGGATTTCGAGTATCTTTCT
ATGCTTTCACTGGTATATATCTTGCTTTCTTCCTTTGCCCTGTCCTTCTCTTCAGCCAAGGCCATTGTATCTTCTGCATA
AAATTAAACTTGTTTGATGTTCAGAATGAATTATCTGCAAAAGTGTAACTCATAAATATTTGATTTTGACCTATAATTTG
AGGACAAATTATTTTTAAAGG
>M00285:128:000000000-BF978:1:1108:15929:5706_1:N:0:46
AAGCAGCATCATCACCCCTCTGCTCTTGAACTCAATCCCTTTATTTATAAAAGCCAACATCCCATAAGACTTCTTAGTAG
CCTTATCCACCTGCGATGCGACATTGAGTGAACTGTGTATATGAACCGCCAGATCTCTCTGCTCCTCGACACTGCCAAGA
ACCTTGTCATTTACCTTATACTCTGTCCTGGAGTTTGTCCTCCCATATTGCACCACCTCACACTTCTCAGTATTAAACTC
CATCTGCCACCTGTCAGCCCAGTTCTGCATCCTATCAATATCCCCCTGTAAGCTCCTAC
>M00285:128:000000000-BF978:1:1108:17461:5710_1:N:0:46
TCCATAAAGAAAAAGCTGTATCTAGTCTAGATGGTTGAAAAAAAAAATTAGATTGTATAGGACTTGACAAAACAAATTTA
GTCAATCCAAAGAACTTACGAAATTGAAACCA
>M00285:128:000000000-BF978:1:1108:27026:5711_1:N:0:46
AAGTTACTATACCTTCCTTTCCATTTCTTTATAAAGATGAAATTATTGATAACATTTTAGGTTTTAATCCTTATCAGAAG
GGCTTGACAGCAATAATTTATGATTTAATTATGAAAATACGAGTAGATTCACTGGACAAAATTAAAAATGATTGGGAAAT
TGAACTCCAGATTTCTATATCTATAGAGACTTGGAAGAAAATTCTTCATTTAGTTAATACATCCTCAATGTGTGCCATAC
ATTCATTGATACAGTTTAAAGTTGTGCACAGGGCCTATATGTCCAAAGATAAGCTAGCTC
>M00285:128:000000000-BF978:1:1108:10239:5712_1:N:0:46
CGTTTCAGTGGTAATAGGTACAGTTAAATAACTGTTACCGAACGACTCAGCACCTTGCAATACGTACACTAAAATTTTTT
TCCTGTAGATACTCCATGATTTGTATGTAGAAAGTTGCAAATCAATAGTTTCAGCTAATAAAACGCTGATTTACGAAATA
GGAAATCTGTTGATATATCTGCGATTAACTTTTCAGTGGTAAGAGGTACAGTTAACTAACTGTTACCAAAGGACTCAGCA
CCTTGCAATACATACACTACAATTGTTTTCCTGTAGATACTCCGAGTTGTAGGTAAAA
>M00285:128:000000000-BF978:1:1108:10573:5714_1:N:0:46
GCTTCTGTGTTTGTACAGCACTGATAAAGCCTGTAGTCTCGTACGGTGTCATTTCCTTGTTCACAAGTGTGCAGATCAAG
CCCCGGGTCACGACTTCCTGCAATGCTGCCTCTCCACATTCTTGCCTCTAAAGTGCATGACTTCACTCCTGTGCATTAAA
CTGAATCCATCAGGTTGCTGCCAGTTTAGAACCTGCCTGTTCCAACACTGTCTGAATTATTTCAGCAGTGATTATGAGAG
ACTGGAATGTAGACAAGGCCTGTCACCTCCGCGTTTCACCATCAGGATCGGAACCAGGTT
>M00285:128:000000000-BF978:1:1108:12529:5715_1:N:0:46
CAGATGGAGGGTGAGGTTGTATGGGAATCAAGTGCCTCAATGACACAGAGGTGTTCGTTTTAGGAACCATTCGGTTTTAT
CCCCAGTTCCTCACTACAACATGGCCAGGAAGCTGCCTATCTATTCCCCTTACAATGTAATCCCACTTCACTAAAGTTCA
ACTATACTTTTCTCTTTCCCACCACCCCGCGGAAACCACACTTAAAACAACTAACACACACCATTAATACACGCACCTTT
TCAACACACACTCCCTCATTCACTTACGCCACAGTATCTTGTGAATGTAAGAGTAACCGT
>M00285:128:000000000-BF978:1:1108:16835:5716_1:N:0:46
ACGCAAAGTTAAATGCTTTATTTCTTAGGTTCTAGTGATTTTAAGTACTTTGATTTTCTTATATTCTTTTAAAAGTAATA
ATTTATTTTAAAAAAACTATTAGTGATTAATTTTTAATAACTTTTGGAAACTCATGAACATTTGAGCTGTCTGACAACTC
TGACAGATGGCTCATGCTCATACTGAGGCTTAAGTACTTGTCAAAGTATTTCTGTGGGACCAGCAATTGCAAGGGGCCTT
GCCACTTGGTTCAGAACCATCTCGAATGATGAAGTTGTACCTTGAAGATCAGCTCATTTT
>M00285:128:000000000-BF978:1:1108:11837:5717_1:N:0:46
CTAATTAGTACTTGCAGAAGTGTCTATTGCCATTGTTTTATAATAGTATAAAAATCTTCAGACAATTAAAACCCATTTTG
CCACACACTGCACTGACTATTATGGAAAGTGAAAGGAAGTAAAAAAGAATCTGCTGGTGCTAGAAAAATAAAAATAGGAG
AAATGTTCAGCAGATCACGCAGCATCTCTGATGAGAGAATCAGTGTGAATGATTCAGGT
>M00285:128:000000000-BF978:1:1108:19401:5717_1:N:0:46
CCTTATAACTCAAGCCCTCCAGTCCTGGTAGTATCTTTGTGAATCTCTACTGCACCCTTTCCAGCTTAATGATATCTTTC
CATAGCTTGATGACACAATATTCCAGTTGCAGTCCCACCAATGTCTTATGCACCTGTAACATGATGTTCCAACTCCAGTA
TTCAATGCCAGACGCCTCCTTCACCACCTTGTCTACCTGTGCCTCCATTTTCAGGGAAATCTCTGTATCTGTGCTCCTAG
GTTGCTCTGCTCCA
>M00285:128:000000000-BF978:1:1108:24849:5718_1:N:0:46
ATGGATATTGCAGTCAAAACGCTGTTTAAGCAAAAGAATAAATCTTTTGATATATCATCCAATAACATTTCAGTGTTAAG
AGATACAGTGCAAAAGCTGTTACCAAACGACTCACCACCATGAAATGCATACATTACAATTGTTTTCCAATG
>M00285:128:000000000-BF978:1:1108:25027:5718_1:N:0:46
GGAGTTGGGGTAAGGTCGGTGTGGAGGCTGGAGCTGGGGTTTGGGTGGAGTTAGGGAGAAGGGTCCATTCTGCAGCACTT
TTCATCACCTCAGACCCTTGACATTGAGGGCAAGTGCAGCCCGGAGATGGTCTCAGCATCTGCCCCAGAGTGAGAGTGCT
GCTCCAGGGGTGGAGCTGTTATGGTGCAGTTGTCCAGGACATGGGTGAGGCCACACCTGGGGCATTGTGCTCAGTTTTGG
TCATCCTGCTATGCGAAAGATGTCCGGCACAGAGAAGATTCACAAGGATGTTGCCAGGAC
>M00285:128:000000000-BF978:1:1108:13622:5718_1:N:0:46
NNNNNNNNNNNNNNNNNNNNNNNNNNNNNNNNNNN
>M00285:128:000000000-BF978:1:1108:14580:5720_1:N:0:46
CCATTGTGAAGCTCACAAGGTGAAGTATTAGTTAAGTTCAGAACTAAGGCCTGGTGGGGTGGGAATAGGGTGAGGACTGC
AGGGAAGGAAGTACAAGAGATGGAAGATAAGCAAGAGAGACTATGCTAATGAGTTCTCCAACCCTGGGCTAGGATCTGCT
GAGGATGCAGTACTCCTAAATCATGGTTGTTCTGTTAGTGCCCAATCATGGAATCATGAAAAAAGTAAGGAGGATATTCA
GCCCATCATGTCTGGACTAGTGGTTAGACATGTTTTAGGACAACATGATTTCTATCCAA
>M00285:128:000000000-BF978:1:1108:18002:5720_1:N:0:46
ACTCAACACTCAGATGGCATATATTCCCCGAGATAATTTCTCTTCCCGCGCTTCAGTTCACAGGCTGTTGAACTCACTTG
GGATAATTTGCAGTGACCAGTTAACTTCCCAACCCGCAAGTTGATGGGATGTTGGAAGAAACTGGAGCACCTAAAGGAAA
CGCAGGGATAATATGCAAACTCCACACGAACAACATGGAAGTCAGGATTGAACCTGGGTCTCAGAAGTTGTGAAGCAGCA
GCTCTACCAACAGTGCTCCTGTGCTGTCCTTGTGCCATTCACAAATTGCCCTGTGCTAAC
>M00285:128:000000000-BF978:1:1108:9766:5721_1:N:0:46
CAGGTCCAGTCCTGTGGCTGTGACGTGACGGTCCCAAGAAAACCGGAATGACCTTTCCACAGCCTGGCCCGCCTACAGAG
CCTGTCAGATTACCGTGAATTTTAGACTCCGGTAGCGTGACTAATCCGGATGCAATCCACTGTGTGTTCCAGTGCTTATT
CTGAGGATATGATTCTCGCGAGTATCCCCCAGTCCAGTCCAAGTCCCCTCTGTTTTGCAGGCGCAGTGGCTTGAAATGTT
CCAGGATTTAACACC
>M00285:128:000000000-BF978:1:1108:21755:5721_1:N:0:46
CTACAGAATGCCCATATCCCTTCATTTTCCTCTCACTCATGTGCCCATCCAAACCCCTCTTAAAAGCCCCCCAAGAATAT
GCCTCCACCACCCTATCAGGCAACACATTCCAGGCATCCACCACTCTCAGTAAAAAACATACCCCTCACATCTGTTCTGA
ACCTACTCCCTCTCACCTTAAATGCATGCCCTCTGGTATTGGATCACTCAATAATGGGGAAAAAGATATTGCTTGTCCAC
CCTATCTCTGCCCCTCATAATTTTATACACTTCCAACAGATCACCCCTCAGCCTCCGCCG
>M00285:128:000000000-BF978:1:1108:16668:5722_1:N:0:46
CGAGCTCCTAGTCACAGAGCAGCAGGCACACCCCATGTGTTTAGGTTCACTCTGGCATTCCTGTAGTATCATTCCCACTG
CCTACACTCCAGCCCTGCATACAACCAACTCAAAAATCAATATACTACAAATCCACAGGGACA
>M00285:128:000000000-BF978:1:1108:17885:5722_1:N:0:46
GGAGAGTCCCTTCAGCACTCACACAGAGTCGCTCCTCAAGGTTTCTCCCCGAGCAGTGGGCAGACAGAAATTTATACAGG
TTTTCCCATGCAAACTCCATGCACCCGGCGCTGCGAGTTTTGGGCAAACTATACAAATGTAAAAGTGGTTATCAAGTATA
ATTGGATTCCGATCAAGAGATACAGAGGTGGGTATCACCCCTAATTGTT
>M00285:128:000000000-BF978:1:1108:15202:5723_1:N:0:46
GCCAGAAGCGTGGCGACACTTGTGGGCTGCCCCCAGAACACCCTACGCAAATAAGATGCACTTCATTGTGTGTTTTGATG
TACATGTGACTAATAAAGATATCTTATCTAATTGGTAGGTGATTTCAATGGTATAAGTGTGGGGTGTATAAATTAACGCT
TTAATCCAGCACCATTTCTGTCCAAACCATCCTCTACTGAGTAATTAACTCAATGGCATTCTTTGGGCACAAGATCAGGA
GAAAATTTTGTCCAATTATATAATGGCCAGTCTCACTCACAGCTCTACTCCTACCCATG
>M00285:128:000000000-BF978:1:1108:21097:5723_1:N:0:46
TCATTTCATAGCATAAGATAAGATAAGATATCTATATTAGTCACATGAACATCAAAACACACAGTGAAATGCATCCTTTG
TGTAGAGTGTTCTGGGTGCAGCTCGCAAGTGTCGCCACGCTTCTGGTGCCAACATAGCATGCCCACAACTTCCTAACCTG
TACGTCTTTGGAATGTGGAAAGAAAATGGAGCACTTGGAAGAAACCCATGAAGACACAGGGAGAATGTACAAACTCCTTA
CATACAGCAGCGGGATTTGAACCCAGGTCGCTGGCACTGTAATGCTGATCACTACACTAT
>M00285:128:000000000-BF978:1:1108:20857:5723_1:N:0:46
ATTGGTTAACCAATAGAAGGCAGAGAGCTGGGTCAAGTGGGTGTTTCTCTGGTTGGCAATCAGTGGTGAGTGGGGTGCTG
CAGGGATCGCTGCTGAACCCACAACTGTTCACAATATACGTTATTGATTTGGAAGAGGGGTCCAAGGGTAGCGTATCTAG
TTTGCTGCTGACACTGAATTGAGTGGAAAAGCAACTTGAGCAGAGGATGCAGAGAGTCTGCAGAAAGATAGAGATAGGTT
AAGTGAGTGGGCAAGGGTCTGGCAGATGGAGTACAATGCCGGTAAAT
>M00285:128:000000000-BF978:1:1108:12176:5724_1:N:0:46
AAACAAAATGACCTGGAAGAGCAGGTGAGGAAGGGAAAAGTAAATGTCATCAAATAAAGATTCCTACCCAGTCCCGGTAC
CCCTCCCCAGATTTGATCAAGTCCAGCCATTACTGAGGGAGGTATATTTGAATTGCAATTTGAAACTAAAGAATCAGTTC
AAATTTTTGGAAATGGCTAATGTAAACCTTCAATTTTGTGTGTGTGAGATAGCTTCAGTACATGGATATTACTGTA
>M00285:128:000000000-BF978:1:1108:13056:5724_1:N:0:46
AAAAGTCTTTTTGAGTGTACTTTTAAATAAGAGTAATGTCCTGGACTGACGCAGCCCACATAACTCTTTAAACTGATGAA
CCTATTCAGACAAGGAGTGAACTTGCTTGCAAGATGCACTCATGACAGAAATATTTAGAATGACATGAAGTCTGGACATT
TCCACACTACACTATATCCTACAGAGCACCTGCCAGCTATTCATTATCTGCACATTTGGTGCCAGCACTCACTCCATTTG
TCACTGCAACCAGCCCCAAAGATTTACACAAGATATGCACACAAATGCATATCTTGTCC
>M00285:128:000000000-BF978:1:1108:16238:5727_1:N:0:46
AATGGAAAAAGGGCACAAATGTGGATAACGAGAGAGGTGAAAGCTAAAATAAGAGCAAAAGGGAGGGCATATAAGGTAGC
AAGAAAAAGCGGAAAAACAGAAGACTGGGAAACTTTTAAGAACCTACAGAAAGAAACTAAGAAGGTCATTAGAAAAGAAA
AGAGAAATTATGAAATGAAATTGGCAGAGAACATTCAAAAGGATACCAAGAGTTTTTTTAAATATATAAGAAGCAAAAGA
GAGACGCGGGTTGATATAGGACCGTTAGAAAATGAGGCGGGAGAGATTATTATGGC
>M00285:128:000000000-BF978:1:1108:7155:5727_1:N:0:46
GCTTTGCGCCCAGCCATTGCATTAATATGAGTTCCGAGTTCCCTGCGTGATTAGTTCTACTGAATCTGATGATAATCTAT
AGTCAGCAATGAAAGTTCTAATTTTTAAAGCACTTGTCCAAACATGAAAATTGAATTGCATGGAGGTGAAATGAGAGAAT
AAAAAACCCTACCATGGTAGAAAAGAAGGCTTTTC
>M00285:128:000000000-BF978:1:1108:8090:5727_1:N:0:46
CTCAAAAAAATAGGTTATTTGAAGTGGTATCATAGATGAAATTTAAAAAAAAGTCTGGAGCAGGGAACATACCTGCTTCA
AATGTAGCCTCTCCCTGTCGTAATGGTGATGGAACAAGTGTGGCAACAATTTTGTTTATGGCTAATGATTGCTCAATTTC
AATACTGTGCCTGAATGCATTTTAATGGTGTTTTTGCTTACATGCATATTTCCTAATCTGGCTTTTGAAAAGAATCAGGA
TCCAACAAGTTAAGCC
>M00285:128:000000000-BF978:1:1108:8889:5728_1:N:0:46
ACCCCAACCCTAACCCTAACCCTAACCCTAACCCTAACCCTAACCCTAACCCTAAACCTAACCCTAACCCTAACCCTAAC
CCTACCCCTCACCCTAAACCAAACCCCAACCCCAACCCTAACACTAAACGTATCCCGAAACATAACCCAAACACTAACCC
TAACCATAACACTACCCCAAAACCTAACCAGAAACCAAACCAGAACACAAAACAACACACCAACAATAGACGCACGCAAA
ACATTAGAACTCATGTAACACCACAAAGTAATACTAACAATAAAAGACTCGAAGATACA
>M00285:128:000000000-BF978:1:1108:16515:5729_1:N:0:46
TCCCCAGTTTCTTCACAAAACCCATGTGTATCTACATGGAAATAGTTGTAGTGTATGTATTTCATGTTGCTGACTCGTTT
GGTAACAGTTATTTAACTGTACCTCTTACCCCTGAAAAGGTAATTTTGATATATCACCAGATTTCATATTAGGCTAAAAC
AGCGTTTTATAAGCTAAAACCTTTCATTTCCCAGTTCCTTAACAAAACACATGTGTATCTACATGAAAACAGTTGTAGTG
TATGTATTTCATGTTGCTGAGCAGTTTGGTAACATTTATTTAAGTGTACCTATTACTGTT
>M00285:128:000000000-BF978:1:1108:7949:5729_1:N:0:46
GTACCCCAACTACAGTGTGTATTTTAAACAAGCCCTTGATAAGTGTGTATTGAAACACTTGAGAAGTTAAAGTTGCCTCA
GAAACCGAACTAGGGAAATTCCCTCTGTAGATGCCATTTAATAATAGTCTTCTCATCCCTGGGCTACATGGGTGGTAGGG
GCCCACTTCAAAGGGATTCACCATTCACACCTTGTTCATTAGTGTGCCAGAGGACAAAGACCTTCTTCACAAAGTAAGTG
TTATCCAGTCCCAGTGTTAAGTCAGGTCTTTCTTAGGAGCTGCATGCAAGTGCATCA
>M00285:128:000000000-BF978:1:1108:12195:5731_1:N:0:46
GGGAGAGATTATTATGGCTGATGAAGAGATGGCAGAGGTGCTTAATCAGTATTTTGCGTCGGTCTTCACGGTAGAAGATA
TTAACAATATACCGGTTAGTCAAGGGTCTGGTGGGACGGAATTAAG
>M00285:128:000000000-BF978:1:1108:14818:5731_1:N:0:46
GGTTTTCTTAATGATCCCTAGTTGTGGATTCTACATCCCTCAAGGTTGTTGTACAGGTCGATAGTGTTGTTAAGAAGGTG
TATGGTGTATTGGTCTTCATTAGTTGGTGCATTGAGTTCAAAAGTTGCAAGGTAATGTTGCAGCTCTATAGAACTCTGGT
TAGACCAAACTTGGAGTATTGTGTTCAG
>M00285:128:000000000-BF978:1:1108:15470:5732_1:N:0:46
NNNNNNNNNNNNNNNNNNNNNNNNNNNNNNNNNNN
>M00285:128:000000000-BF978:1:1108:10955:5732_1:N:0:46
GAGTCGTTTGGTAACATTTATTTAAGTGTACCTATTACGCCTTCAAAGGTTAATCGCTGATATAGCAATAGATTTCCTAT
TTGGCTAAAACAGCGTTTTTGAAGCTAAAAAAATTCATTTGTCACTTTCAACACAAAACCCATGGAGTATCTAAATGAAA
ATGGTTGTAGTGCATGTATTGCATGTTGCTGAGTCTTTTGTTAACAGATATTTAACTGTACATCTTACCCCTGAAATGGT
ATTCTTTATATATCACCAGATTAGGCTAATACAGCGTTTTCTGCTAAAAACATTCATTTC
>M00285:128:000000000-BF978:1:1108:16470:5732_1:N:0:46
TGTAATAGGGATAGTCCAGGAAATTATAGACCAGTGAGCCTTACGTCTGTGGTGAGCAAGCTGTTGGAAAGCATTCTTAG
AGATAGAATCTAGGAGCATTTAGAGAATTATGGTCTGATCAGTGACAGCCAGCATGGCTTTGTGAAGGGTAGATCATGTC
TCACAAGCCTGATAGTGTTCTTTGAGGAGGTAACCAGGCAGATTGTTGAGGGTAGTGCAGTAGATGTGGTCTACATGGAT
TT
>M00285:128:000000000-BF978:1:1108:23939:5732_1:N:0:46
ATATACACAGACACAGTACGCATAGGAGCGAGATACCGTCCTCCACAGGTGCACATCACATTAAATATTAAACAGAAGAG
ACACACAGACACACACTAAAAAAACATTAAAGCCATGAAAATTAAATTCAATTCAGCAGGTTAAGTAAATTGTTTTAAAG
TGAATGAACTGGTGGCGTGCATTTAAAGTGCTGATGCGTTTCTGAGCGCCTAGCACCCCTTTAGTGTT
>M00285:128:000000000-BF978:1:1108:25156:5735_1:N:0:46
AGTAACCAATGGAAAACAATTGTAATGTATGTATTTCATGGTGCTATGTCGTTTTGTAATATTTATTTTACTGCACATCT
TACCCCTGAGAAGTTAATCGCTGTTATAGCAACGGATTTCCAATTTGGCAAAACAGCGATTTGAAAACTAAATCCATTGA
TTTTGAA
>M00285:128:000000000-BF978:1:1108:11488:5735_1:N:0:46
GAGGCAGGCCAAGTTACTGACGTGGCAGTCAGGGAGCATTTTGGCTCTAATGACCATAATTCCATTAGTTTTAAGATAGT
GATGGAAAAGGATAGGACAGGTCCACAAGTAAGATTCTTAAACTGGAGCAGGGCTAATTTTGAGAGAATTAGGCAGGATC
TAGCAGAGGTCGATTGGGTCAGCCTGTTTGAAGGGAAAGGAA
>M00285:128:000000000-BF978:1:1108:10821:5737_1:N:0:46
TGAGTGACATGATGTTCCAGAACAAGCCTTTCCCATGAAAAGCCTCTCAAAACCTTTAACAGAGGGCCATGCTCTGTTCC
CAACATTACCATCTATAAAATCTGCCAGTGTTTGTCAATAGTTCTAAATGTCTCTGACAGAAACATTTAAATGCTATTAA
AAATGAGATGGAACTATGTTAAAAATA
>M00285:128:000000000-BF978:1:1108:6719:5738_1:N:0:46
CACCCACTGAGAGATTTGACATCTGACCAGGTTCATTTCCCAGTATCAAATCAAGCACAGCCTCTCCTCTCGTAGGTCTA
TCAACATACTGTGTTATGAACCCTTCCTGAACAAACCTAACAAACTCCACCCCCTCACTTTCTGGAGATGCCAATCGATA
TTTGGGAAATTAAAATCCCCCATCACAACAACTCTGTTATTCTCTCATCTTTCTTAGA
>M00285:128:000000000-BF978:1:1108:22304:5739_1:N:0:46
ATTTCAGAGAAGTTTATAAAATTATGTGAGGCATAGATAGAGTAGACAGCTAGTATCTTTTTCCCAGGACTGAAATGTCG
AATACAAGAGTGCATGTCTTTAAGGTGAGAGGGAGAATGTACAAAGGAGATGTGCAAGGCAAGTTTTTTTTACAGAGTGG
TGGGGGCCTGGTATGTACTGCCATGGGTGGTGGTA
>M00285:128:000000000-BF978:1:1108:15946:5740_1:N:0:46
ATTCAAAACACGAGCTTTGCAAATGTTTTATGTGGGAGGCAACGCAGCAAACATTTGCATTAACAGCTCTGTTGGGCCTC
AGGGCTATGTCCAGTGCATTTTGTTGAGAAACACTGAGTTTTGTTTATTTACAGACAGGACAGCTGCAGAGCGCACTTTG
CAACGTGACATGTTGTGGTGAGATCATTCTCTCAAAACCTGTG
>M00285:128:000000000-BF978:1:1108:21160:5743_1:N:0:46
TGTATTTTTAAATATGTTTGCAATCTGTGTCTATCATACTGCTGAAAAATTACTTCCAGTATTTCCGGGATGATCATAGC
TCCGTGAATAACGGAAGTGACTGGTTCTGCCCCTTTATGGCAAATGTGTTTTTGATCAAAACTCCAGTCGTTAACTCCGT
CCTTCTGCTTCTCTGCCTATCCACAAACCATTACCCCACCATCCTCAGCCC
>M00285:128:000000000-BF978:1:1108:14409:5744_1:N:0:46
TATTCTGATCATTAACTCTGATAAAACAGTATTTTGGAATAAGTTAATGTTCATTATTTAATGTGTGTCCATTATAAATA
TATTTCCACCTATTTTAAAGCATCCACTTTGGCCTTTCTAGTCTGACCATTTTGAAGTAA
>M00285:128:000000000-BF978:1:1108:16409:5746_1:N:0:46
GGAGAAAGAAACAGTTAATATTTCAAGTTGATGATATTTCATCTGAAAATGTTATGCCCCATTGAGTAGGTATAATTGAG
TTTTTACAACAAATCAGGTCATTGTTTTTGCTTCTCTGGCCCTAACACAATTTTATATGTGTGAAGTCTAAGCCCCTCTG
ATAAATATTTCAAAATTCAATTGTTTTCAATATAATATTTACTATATTTCTAAGTTGGTTCATGATATTTTAAATATTCC
AAACTTTATTTCAGTCTCAG
>M00285:128:000000000-BF978:1:1108:19626:5748_1:N:0:46
GTAAGCTACAGAATTTTTCTTTATGCTGATTGTGTGTGGGTAATGAGATGTTCTGGAGACTCCCCAAGCAGACAGTAACG
ACTTTATCTGTACCACGCTGTGAAAAGCTATGAGCTTGCCACTGCCTACCCATCCCTTAAACTTAGAAATTAATCAAGTA
T
>M00285:128:000000000-BF978:1:1108:6135:5750_1:N:0:46
GGGACCATCTTAATTACTTCCCTAGCTCATACAAACCATCAGTAGAGATCTGGAACTGCAATATTCCGTGGCACGATGAA
TGTAAAAACAAGATGCATGTTCAGTGCAACATTTTCTGAATGTTTTGTAAATGAACCAATGAAGAAAGACATCACAAATG
CTGCTTATAACCTTTGTTATCCACACAGTCTTTTTCCCCAGAAAAGGGGAATCCAAGACTAGAGGGCATAGGTTTAAAGT
GAGAGGCAAAAGATTTAAAAGGGACCTGAGGGGCAAATTTGTCACACAAAGGGTGGTCTG
>M00285:128:000000000-BF978:1:1108:15840:5753_1:N:0:46
TCTTTGGCTGTAAGACTCTTTGTAATGCCCTGAAGTTGTGAATGATGCTGAATTAAAGAAAACTTTTAATATTTTCTTTC
TTCCTGGGTCTTCTTAAAGCTCAGCACAGGAACCAGTTTCTGCTGGCCCTGTCTAGAGACAGGTTGGAGCGAACTTCCCA
GATAGGCTGCAGACATTCCACCTAAAGGGGCTTTCTGATCCAGGGTGTGCCCTCGGAGACACAAGAGTCTGCAGATGCTG
GAATCTGGAGCAACAATCTGCTGGAGGAACTCAGGGGATAGACCAGTATCTTCTGAGGGG
>M00285:128:000000000-BF978:1:1108:21360:5754_1:N:0:46
TGGTATCAGCTGCAAACTTGTATATGGAGTTAGAGCAGAATCTGGCCACACAGTCGTGAGTTTATATGGAGTAGAGTAGA
GTGCTGAGGATGCATCCTTGTGGGGCACCAGTGTTGAGAATAATCGTGCCGGAGGTATTGCTACCTATCCTCACTGATTG
CAGTCTGTTTG
>M00285:128:000000000-BF978:1:1108:11542:5755_1:N:0:46
TAATCTGCAGAAAGGCCCAGTCATTCATGGAGAGGCACAACTGCAGCACATATGGCCTGTTTCATCGTGACTTTAAGGGA
ATCTGCCTGAACAGATTCCAGACCTTGGAGTCTGGTATTTGGAACTTGCTTCAGCTGCATTCTCTTTGAGTTAAAGACTC
ATCCTTGTGTGCCCTCAATGCCCCCAACCCAATCATAGATCCAACTACAAGCCAACAACTGATCACACCCTGCACCTCCA
CCCAAAATGGCCAAACTGATAACATTGGCAGAGTGTGCCAAGCAGAAGTCTCTCCACATG
>M00285:128:000000000-BF978:1:1108:24164:5755_1:N:0:46
ATGTTGTTTGGAGAGATTAGCAAGGAGCAATAATGTCCATATGTCTCCATAGTGCTATTGTAAAAATATGCTATTGCTAT
TTTTTCTGCCTAGATATTCCAGTGCATCCTTAAAGATGTATT
>M00285:128:000000000-BF978:1:1108:26984:5756_1:N:0:46
CAGTGAATCAAGGGGTGGCAGGCACCATATTGTTTCTTTCTTGATTTGTTTGTACCCTATTTGGGGTGTGTGTGTGTGTG
TCCCTTGTTGCGATTTCCCCCACATTCGCGATCACCCGTGTGCGTGCGTATGAGTGCGTTTGTTCCTGTTCACCCTGTCC
TGCGTTAGTCTTTGTGAATAAATCATTTTCACTCCAAAGACTGTGTCCATCGTCCTTGCCCTTTGAGACCTTACAAACTT
GTCTTACAACAGTGATGA
>M00285:128:000000000-BF978:1:1108:11027:5756_1:N:0:46
GATGATGAATGACTTGATAAAAAAAACTCTAATGCTAACAAACCCCATGCCTGAAGTCCATGTGATAACATGTCAAATTT
GTGTGCTTGATGATGCTGTCAAAAGCGTAAACACTTAAAGCTTAAGGTATGGAAGATGTGCCAATTAAGCAGGCAGCTTT
GTCCTGGGTGGCCCAGAGGCCCAAATGTTGCTGAAGCTGTGTTCATGCAGACAAGTGGAGTGTTTTCCATCACACTCCAG
CTCTGCCTTGCAGTTGCCAGAATGCTTTGTGGAGCCAGGAGATGGGTTACTTATTGCAA
>M00285:128:000000000-BF978:1:1108:13978:5758_1:N:0:46
GTAACCAAACGACTCAGCACAATGAAGTACATACACTAGAATTGTTTTCCTGTAGATGCTCCATGAGTTTTGTGTAGAAA
GTGAAAATCAATAGATTCGTTTGTAAAACACTGTATTAGCCAAAAAGGGAATCTGTTCATATATCAGAGATTAAATTTTC
AGGGGTAAGATGTACACTTAAATAACTGTTTCCAAACGACTCCGCCCCATGAAATACATACACTTCAATTGCTTACCAAT
AGTTACACCATGGGTTTTGTGTA
>M00285:128:000000000-BF978:1:1108:13192:5758_1:N:0:46
GTCATGTGGAACACAGAACATAGAACGACAGCATGGGAGAGATGCTTCGACCCACAATGTCTGTGCCGACCATGGTGTCA
AATAAAACGAATACTATTTTTCTGCACATGATCCACATTCCTCCATTCTCTTCGTGTTCCTGTGCCTGTATAAAAGCCTC
CTAAACAGACAGAGTCCAACTTGGAAAAGTGTGAAGTGATACCCTTTGGAAGATCGAATTTGAAAGCAGAATGCAAGGTT
AATGGCAGGATTCTTAGCAGTGTGGAGGAACAGAGGGATCTCAGGGTCCACATCCAT
>M00285:128:000000000-BF978:1:1108:11829:5758_1:N:0:46
TTGATGTATGATGACCGTTTAAAAGCCACTTGCCAAGTGTTACATCAGTTGTAGAATGCCTTTGTCCTTATCTTGGAGTT
TCTTATGCTTTCTCTTGGAGGACCAAATCACAAAATCATTCATCACTATAATGGCTCCCATTAATTTTCAAATGCTTTGT
TGACAAGGTAATTCCTAACAAGGTCAGTTTATCCAAAGGTGTTGTTAGGATGTTCTACTGAACAATGTTACTTCAGC
>M00285:128:000000000-BF978:1:1108:12847:5758_1:N:0:46
AAAGGATAGAGGAAGCAGATTCAACATTCAAAAGGATTGAAATAAATACTTGAAAAGGGAAAAGATTGCAGAGCTATGGG
GCAAAAACCACAGGAGTGGGACTAATAGCAGAGATTTTTCAAAAGAGCTACACAATAGCTAAATGGCCTCTATGTTGTCT
GAATTATACTCGTGCTCAGCAGAATGCCAAAGGAACACGGTGGACACCAGCAGTCT
>M00285:128:000000000-BF978:1:1108:11657:5760_1:N:0:46
GGTGCAGAGGAGATTTACCAGGATGCTGCCTGCTTTAGAGAGAATGCATTATGAGGAGTCTAAGGGAGCTCGGGCTTTAC
TCTTTGGAGAGGAGGATGAGAGGAGACATGATAGGATGTGTACAAAATATTGAGAGGAAT
>M00285:128:000000000-BF978:1:1108:21780:5762_1:N:0:46
TCTGTACAGTGAGTAGAAGGCATTTGCAATCTGCATTTCCGTTCTAATGGGACAGCATCACTTGCACAGCAGGACAGTTT
AACAAAGCTCTCATTGTTTTCATTAATTTTTACACTCAGTACAAAGGCTACTGTTAGATCAACTGTGTGTTTTATTTAAT
ATTAATTTAGAACGAAGGGTTACATTTACTGTTGAAGTTACTGCAAGTGGTAGCGCCCTTGATGAGATCTCTCACAGGTT
CCATTTCATCAGGATGTACTCTGTTGATAAATGCAACATTTCTGCACAATAATAGAATT
>M00285:128:000000000-BF978:1:1108:17192:5763_1:N:0:46
TTGAAGAAATGTCAAGTACAAAATAAAACGAACAAGGAGTCAGCAGCTAAGTTGACCATGAAGTACAAGGCCAAGCAAGA
TAATGTAGTTGAGAGCCTTTACACGGGCATAATAATCAGACCCAAGGCAGA
>M00285:128:000000000-BF978:1:1108:26190:5764_1:N:0:46
GTCGGTTTGCCCCTCCTGATCTTCACCATTTGGTCTATAGGAATCTTACAGAGCTTACATGACACATGAATGATAGAAAA
ATAGGAGGAAAGGGTTAGATAGATCTTAGAGCAGGATAAAGTGTTGGCACAACATTGTGGGCCGAAGGGCCTGTACTGTG
CTGTAGTGTTCTATGTTCGACAGGCCTGGCCAACAGTGCCAGGAACAAATGGACTATGGTTGGGAACAATAAAGGCAGCT
CATGACCGCAAACCTGCAATTTGCAACAACACGTGTTTGTTCCTCTGTTCCTCTCTTCCC
>M00285:128:000000000-BF978:1:1108:15716:5764_1:N:0:46
NNNNNNNNNNNNNNNNNNNNNNNNNNNNNNNNNNN
>M00285:128:000000000-BF978:1:1108:5938:5766_1:N:0:46
CATCATCAAGTACTCAACATTCAGGGGTTTACTCTTGAGGTAATTAAAAAAAAACAAAATTTAGAACACTCAAATATTCT
TCATTAAGAAAAAAATAATTAAAGTTAGTGTGCTA
>M00285:128:000000000-BF978:1:1108:25335:5766_1:N:0:46
AAAACTGCAGCTCACATGTCAATTGCAAACCTGGATTTTATTTTGATGGAAATTTATCACAAAAAATAACAAAGCGCTCA
GACTATATCTCTCAAGCAGGATGATTTGCTCCACAAATTCCCTGATTTCCGCTCAACAGCATGTAATTATGTCGCACTAC
CGTCTCCTGCTATTCCATACTGACCAATAGCAAATTGAGTTCTGATTGTGTTCTCAGTTTGGTACAAACATTTGACTATG
AAGTGCAGCTGAAGGTCCTTCAAAATATCCCACAGAGTGATTTGGAACAAATGATAG
>M00285:128:000000000-BF978:1:1108:6277:5766_1:N:0:46
CCTTGAATGTAAAACATTGACATTGTTTGCCTTTCCACCGATGATATCTGAGTATTTTCTACTTCAGTTTCAATTTCTGG
TAGCTGCACTTTTTCCATGTCAACGTTCGAGTCAGCTTTTTTGATTTTTCACTGACTTCCTGGCCGGAGTTAATGATGAC
TTAGTTATCAAGATTTAAGTGGTC
>M00285:128:000000000-BF978:1:1108:12333:5769_1:N:0:46
AATGGTTCATAAGGTGGAAGTAAAATTTATGCAAATGTGAACCTTTAAACAGTATAAAATGCTATTAAAAAGCAAACAGG
ATTTTGGGTTTGCATATAGGTCAATTGAAATCAAAAGGATGCACACTGACATCCCACAGAGCACTGATGCATGATAGATC
TCTTGGTCCTCCACCCCAAAGATCCAAAGGTAAGTATCCAAAGGTAAGATTT
>M00285:128:000000000-BF978:1:1108:7498:5771_1:N:0:46
TCTGTACTCTGTCCAGCAAGGGCACCAAAAGGACATCAATGCATCAGGTTGTTGTGTGATGTAATGTGCTGAAGTAGACC
TGCAATTGGTTGAAGGGTTATAGATCTGAAATGTTAACACTCTTATCTCTCTTCACGGATACTGTCTGATCAGTTTAGTA
GTTCCCGTCCTCTTCTGTTTAAATGTCAGATTTCCAGCACCTGCAGTTTTTCTTTGCTTTAGATTTGGAAATAATTTAGA
GGCAATTTAGAAAATGTAAAAGTAAAACCAATTGGATTTTAAATGTAAGCCTATAGCTGT
>M00285:128:000000000-BF978:1:1108:17397:5771_1:N:0:46
GAAGTTAAAATTTCAGATGGACAACATTTCCTCAGAACTGGAGATATAGATTAAAAATATATAACAGCTCAGATAATTAT
ATATATTCTCTGATAGGATGTCAGCACCCCTGGAAAGATGGGGATTTAATATCTGTCCCTAAATGCCCTTGAAAAGATGG
TGGTATCGATGAGCCATCATCTTAAGCTGCCACCGGAGATATGATGAAGGTACTTCCACGGTGGCTTGAGGTAAGTTCCT
ATAACCTGGTGATAAACTTCATCAGAAAAGAGTAAAG
>M00285:128:000000000-BF978:1:1108:19435:5771_1:N:0:46
AACAAAACAGCAGTACATCAGGCTTGAAGCTTGGACATAAGCTAGTTTGTTCTTTGGCTTCTGCACCAACCTGTAAGGAA
TGTATGATGTCCATGTCTGGTGCAATGTTTTAATATGTAATAATGGTAAATTGCACTTTAAATGGCATTCTGCAGATAAA
CATGAGCAGAGGTAGGAACCACACTCTTCCCTTGGTCTTCCTTCTGATATCCTTTA
>M00285:128:000000000-BF978:1:1108:12177:5773_1:N:0:46
TAGTTTAACTTTCAATTAAAGGGCAGGCAAGATAGAGGATAGAGCTGGAAAGGAGCAATGAAGATAACCTTCAATACAGA
AAAAACAGCTTCAGTCATGATTGCCTGCATATGAGGGTAACCTCCAGTGACCTATGGTTTTGGACAGCTTCACCTTTGCT
TGACTTAACCTCATAAAAGTGTAATAGTTGCAACCCAGCAAATGCAGTGCAATTACTTATTCCTTCAACATGCATTTTCG
TGGC
>M00285:128:000000000-BF978:1:1108:14263:5776_1:N:0:46
AAAATGTCTAAAACAGCGTTTAGAATGCTGTATTCATTTTTTTGCCACTTTCTACACGAAACCCATGTAGTAACTACTGG
AAACCAATTGTAGTGTATGTATTTCATGGTGCTGTGTCGTTTGGTAACAGCTATTCTTCTGTTTATTTTACCTCTGAAAG
GTTATTCCATGATAAAGGAAAAGACTTTTAAAAGGCTAATATAGCGACTTGAATACTATATCTATTGATTTGCAACTTTC
TACACAAAAACCATGGAGAAAACAATTGTGGTGCATGTATATCATGGTTCTGAGTCTTTT
>M00285:128:000000000-BF978:1:1108:18194:5777_1:N:0:46
GGACTTATCATCCAAGGTGTGAAGGCTCCTCGGCTGAGTCGGGGTTAGCAATTGGTTTACTATTGTCACACGTACCAAGA
TACGGTTGAAAAACTTATGTCAGCTTGCCACCCAGGCACAGCTTTCCAAATGTAAGTACATCTAGGTCATACAGAAGGAA
AGCAAAATAGAATGAAAAACACGATGATGCTGGAGGAGCCCAGCAGGCCAGGCAGCATCCATGGAGAAAAGCAGGCGGTC
AACGTTTGGGGTCAGGACCCTTCCTCAGGACTGAAGACAGGAAAAGGGGAAACCCGATAT
>M00285:128:000000000-BF978:1:1108:14550:5778_1:N:0:46
AGCCTAATCTATGTTTTGCCATTTTCAACACTAAATTCGTGGTGTAACTACTGGAAAACAATTGTAGTGTATGTACTTCA
TGGTGCTGAGTTGATTGGTAACAGTTATTCGACTGCATCTCCTACAACTAAAAAGTTAGGTAAGATCGGAAGACACACGT
CTGAACTCCAGTCACTCCGCGAAATCTCGTATGCCGTCTTCTGCTTGAAAAAAAAAAACAACATCACCTCTTCCTGAAAC
AGTCCTAATGGCGAACACCACGCTGAAACTTACATCTCTTTATACGTCACAAATCAATGC
>M00285:128:000000000-BF978:1:1108:18002:5779_1:N:0:46
CCATCTCTCCTGCCAACACTAAAGGATGCTACGCGCTCAGAAATGCACCAGCACTTTAAATGTCTGCTGCCAGTTCACTC
ATTTTAAAACTATTTATTTAAGTTGCATAATTTAATTTTTGTGGTTTTAATGTTTTTCAATGTCTTTCTGTCTGTGTGTC
TCTTCTGTTTAATATTTAATGTGACGTGCACCTGTGGATGACGGTATCTTGCTCCTATGCATACTGTGCGTGTGTATGTT
GTTGTGACAATAAAATTGATTCTGATTCGATCCTATCAAACATTTGAAGAACATGATTA
>M00285:128:000000000-BF978:1:1108:23848:5779_1:N:0:46
TGCGTAGAGTGTGCTGGGGGGCAGCCCAGAAGTGTCGCCACGCTTCCAGTGCCAACATAGCACGCCCACAACTTCCTTAC
CCATACATCTTTGGAATGTGGGAGGAAACCCACGCAGACACGGGGAGAACGTACAAGCTCCTTACAGACAGCGGCCGGAA
TTAAACCCGGGTCACTGGTGCTGTAATAGCGTTACGCTAACTGAAGAAAATGTTGGGAATAAGGAAAATGCTCTGGAAAA
GGCAGAAGTTGGGGTTGCAATAGTGGGATGCGGGGGTTTGGAATGATGCACAATTCCAGC
>M00285:128:000000000-BF978:1:1108:23205:5781_1:N:0:46
GATGGCAGGGTTCACAAACCTTGGATGGCAAGAGATATTATAAGGTTAATCAAAAGGACAAAGGAGCATATGTAAAGATT
AGGAAGCTGAAATTTGACAAGGCCCTTGAGAGAGGATGTAGGAAGGAATTAGGAGTGCTTAAAGGGACTGTGCAATGTCC
TTTGCAAGTAAGATTGAGGAATATGCCAAGAGATTCTTTGTGTACATTGATACGAACCCAGTAACAAAAGGAACACACCA
AATCATAATTCAGTGTTAAAACTACTTTATTAATAACTACTTCCGATAATACGTAAAAT
>M00285:128:000000000-BF978:1:1108:16109:5781_1:N:0:46
ACTTTGACTTTGTTTATAAATTTGTTCTCAGGTTGTTGGAGAAGGTCACAGAGATAAGGAAAGTGGTGGGTTAGGGTTGT
GGGACATTGGGTGAGACCATTGGAGCAATTTGTATATA
>M00285:128:000000000-BF978:1:1108:25742:5784_1:N:0:46
CAGGCAGATCAAGTGTACGGCCACCAGTGATTGACCAATTAAAACCGAGGATGTTTAAGAGGGCAGAATTGAAGGAGTAC
AATGTTTTCAAAGGGATAACAACCCCAAGGGTATGAGGAAGGAGAGTAGTGAGTCGATAGATGGATTTGAAAATAAGAAT
TGGAATTTTAAATCTGAAGCAAAAAACCATT
>M00285:128:000000000-BF978:1:1108:26453:5784_1:N:0:46
AAGAGCTTCTGAGCACAAACTCCAGACACCCAAAATATACCTCTTTTGTTCCAGTATTGTGGGAAGGCTCCCTGAATATA
CAATAAGCCAGAATATTTAGTGACTTAACAGATGTGTCCTGAACTGTGCATTAAGTAGCAGGGATATGCCTTTAACAGTG
TGTTAATACAGCAAATGGCCACT
>M00285:128:000000000-BF978:1:1108:6617:5786_1:N:0:46
TTTTGATGATATCCACTTACTGACGCTGAACTCTACCCTTCCATTGAATCACAGAATGGCTGCAGCGAGGATAGAGGATG
TTTGTCCCGTTCCGTTCCGACCATTCCCGTGTAAAACAAATCCGCACGTTTCTACTCCTCCAACATCTCCCGACTGCGCT
GCAGACGCTTTCCTGCTAGATTCTGATCCTGCTCCGCTGAAGGTGACTGTGTCCCCACTGCTCGCACAGGCCGTGCGTTT
CAGTCCTAAACACCTCGCCGATCGGAAAACAAAACATCCTTT
>M00285:128:000000000-BF978:1:1108:13416:5788_1:N:0:46
CTGCTGCAAAACATGCAATTGAAACACAGCAGCTATTAGCCTACAAAAGTGGAAGATCTCAGTGGTTGATGCTGTAGTGA
AGCAGGTTGGTTTGCTGTGAAAAGTATCAATAGCATAACTGTTGAGGAACTGCAGGAAGTTAGCATTTCAGAACTGGACT
CCACGAGTGACACCCAGCACTATACGAGTCATAACTACAGCAGCAGGGATCTCTTAGGAAATTTGAGACTGGCTATTATG
CTTTGTCTAAGCAGTTTGATATATCCAAATTGCTTGCTGGAT
>M00285:128:000000000-BF978:1:1108:24021:5788_1:N:0:46
ATAGCAGTTGATTTAATTGTGTGGTACATTATTCATGATGAGTATTTTCTGTTCTACATAGAACATAGATACCTACAGCA
CAACTCAGGCCCTTCGGCCCTCAAAGCTGTGCCGGACATTTCCCTACACTATTAGGCTTAACTATACCTATCCAACAGTC
TCTTGAAAGACCCTATCGTATCTGCCTCCACCACCATTTCCGGCAGCCTATTCCACACAATGGGGCAGGTTGCATGACAG
AGGGATGTTAGATTTCCTTTATTAGTGAACCAGCTGGGAACTTAACCACACCTTCATGGT
>M00285:128:000000000-BF978:1:1108:9945:5789_1:N:0:46
TCTCTTCAATGTCCCTAATGCACCTGCCTCCACAATCTTTGGCTGCAGTGTGTTCCATGCACATCCACCTGTGTAAAAAA
TTTACCCCTGACATCGCCCTTGCACCTTCCTCCAGTCACCTTAAAATTACGCCCCTCGTGTTAACCATTGTTGCCCTGGG
AAAAAGCCTCTGACTGGCCACTTGATCTGTGCCTCTTATCATCTTGTACACCTCTATCAAGTCACCTCTCATCCTCTTTC
TCTCCAAAGAGAAAAGTCCTAGCTCGCGCAACCTATCCTCAAAAGACATGCTCTCCAAGG
>M00285:128:000000000-BF978:1:1108:6477:5791_1:N:0:46
GAAATTCATCCCTTGATAAAGAGAAACCCTTATACAAATAATAGCTTAGAAGGCTAACAGAGTGGTCAGATTAGTGCCAC
ATTTTGGAATAAACATTCATTTCATGTGGAGGTTTGCTATAGTGGGCCTGTGGCTGCT
>M00285:128:000000000-BF978:1:1108:14200:5791_1:N:0:46
TGCTTTCATGCATCATTTCCTCTGTTATGACTTATTTATCTACACTAATCTCACAGAATAACATTTGGAAACTCGTCACT
GTGTTAAATAATGTACCCACTTGTTCAGTTGAATAGATCATGTTATGAGTATTTCTTTGTGCTTCCCAGTTATTCAGGAG
AGGATTTGTTTTGTCTTGTATTAACACAACTATTCTTTGAATTAAACAATCACTAATCACAGCTCTGGTACAGTGGAATC
CACATATTGATGCCTCTATTATTAGTCCCAACTTCACTTTCTAAAGATAAATGCACTTC
>M00285:128:000000000-BF978:1:1108:15084:5793_1:N:0:46
TATCTGGATGTATCACAGTTTGGTACAGCAACTGCTCTGCTCAAGACTGCAAGAACCTGCAGAGAATTGTGGACACAGCT
CAGCACATCATAAAAACCAGTCTCCCCTTCCGTCTACACTTCTCACTGCCTCAGTAAAGCAGCCAACATAATCAAAGACC
GCACCCACCCCCAATATTC
>M00285:128:000000000-BF978:1:1108:23250:5794_1:N:0:46
TAATACTTAACTGTTTTACAAAACTGTATTTGCATTCTCTTTCATTGGTTAAGCTTCAGAAAAAAACATCTGTTTCAAAT
CTTGTGCAGAGTTCATCTGCAGAATTTTAGAGTGGTTTCTGGAGCACAGAGGTTTGTGCGTATTGTGGCCACCATTATTG
ACCAGTATAGCTGCATCAGGTGACTGGTGCTAGGTATGTGGGGCTGGAGGCAGGAGATCCTGGAATGAACACTCTGGGGA
AAAATGCCCAACTGGTGCATATAGATGCAGTTACATATAGCCAATGGGCACCAGGTTCT
>M00285:128:000000000-BF978:1:1108:19933:5795_1:N:0:46
CCCTCAGCGTCCACTGCTCCAGAGAAAACAACCCAAGTTTGTCCAACCTCTCCTTATAGCTCATGCCCTGTAATCCAGGC
AGCATCCTGGTAAACCTTTTCTGCA
>M00285:128:000000000-BF978:1:1108:9102:5797_1:N:0:46
ATGATAAAACAGCGTCAGACACTACAACTGCAATGGGATGCAGCGGTTACCATTGGAATTGTAATCCACCCCAGTGCCAA
AGGCTGCATTGCTGAATACTGAAGGTTGTGAGGCTGCAACAATGCAGTTCTAAAGCCGAAGCAGCAACAACATGGGCTCC
GAGAGCCTTAAACTGCAGCAGCAGATGTAGCCAGAGACAACACTGAAACTAACTGCCGACCGGCAGGGCTCTGCTGTCAA
ACCGCGGGGCTATCCTTCCACCAGCCGCCAGAGACGGAGGCCGCCCT
>M00285:128:000000000-BF978:1:1108:11720:5798_1:N:0:46
AAGAGATTTCAGAGGTTGGGAGGAATGAAGCTGTGGAGGAACTTGAAGGCAAGAATGAGAATTTTAAGATTGAGCTGGAG
CTTTGTAGATCCACGGGATATCACCGTTTCTTCATCATTGCTGGGTCTAAATTCTGGAACTCCCATAGCAACAACACAGT
GGGGGTACCTTCACCAGAAGGACTGCAGAGACTCAAGGAGAAGACTCACCACCACTTTCTCAAGGGCAATTGTGGTTGGA
CAAGAATTGTTGACCTAGCCGACAACAGCCACATCACAGAACTGAATGAAGATAAAACAC
>M00285:128:000000000-BF978:1:1108:24482:5799_1:N:0:46
CTATATCAAATATGAAAGGTTTTATTTTCCTTTTACAACCAAAACGACATCCAAACTGGAATAAATGAGTTTTGTCAAAT
CTTGAATCTTGGCTAGTGCGAGGCGCAGTAGGCAGCCGGTGTATGTTTCCCTACATGGAAGTAACATGAGCAAAGTTAAG
CCTCACCAGATTATTCAAGCAATGAAATCGGAAGCTGACAATGTGTGCAGGAATGTCAAGCCCATCATCTTTCTGGCGGC
AAAGGGCAAAATAAAAACAAACTTCAAGGGGTAAACTGTAAAAGGATTCCATTTAACAT
>M00285:128:000000000-BF978:1:1108:13027:5799_1:N:0:46
AAACAAGAGAGCTTAGGGTGAAGGTGAGAGGATGGAGTTTGAAAGGGGATTTGAGGGGGGAAATTTGTTATATGGAGAGT
GATGGATATCTGGAACGTGCTGCTAGAGGGGATGCTGGAATGAGATACAATCACTTTGTTGAGGAGACATTTGGACAGGT
GCCTCAGTAGGCATAGAAGGATATGGTCCTAATGTGGACAGATGGGATTAGTGTAGATGAGC
>M00285:128:000000000-BF978:1:1108:10619:5802_1:N:0:46
CCCCCCCTATGAATCTTAAGTGCTTCAAGAAAATTACCTCTCATTCTTCTGTACTCTAATGAGTACAGACCCATGTTGTT
TAACTTGTCTTCATACCTCCTTCATTCCAGGAGTCAACCTGCTGAACCTTTTCTGTATTGGCTCTGTCCTAGGGAAAATA
TTAGAAAGTATTATTAAAGTTAAAGAAGGACAGTTGGAAAATTCAAGGTGATTTGGCCAAGGC
>M00285:128:000000000-BF978:1:1108:17158:5804_1:N:0:46
GAATCCATCCGCGGAAACTCTGAAATTTTCCAAACGAGAATGTAGTTTTTCTATTGTGCTGTAGTTCTTCTATGTTCCTT
TCGATGGCTATGGGTAAGCCTAGTAATTTCCAGGGTAGGAACAAGTTCGACACAGCTTTGTG
>M00285:128:000000000-BF978:1:1108:14568:5804_1:N:0:46
CTTTCAAAGTTCTTGATGTCTGAGTGGTGTGACACTAAGAACTTAAACTTGAAATCCCCTGCAGCATTTCACTAAGCAAA
ACCAGTTTAAATCCTGGTGCAATCTTTTGCTATCTGGAACTGTATATTTCTGATGGCATACCTCTCCAAAAAACCCACAT
TTCTTTGATATTAAAAGATTTTTTCTGTAAGTACCCACCTTATTTGATATAAATGGGTAGGGAATTTTCTAGTATCAGAA
A
>M00285:128:000000000-BF978:1:1108:25456:5808_1:N:0:46
AATTCCCCATCTATAAATTGTCTGACCGCTCCCTTTCCACTCTGGCATTATCCCAACAAACATCTCTAAAGCATGTGCAG
CCTGGGTTAGATACAGAATAAAGATGCACTTAACATTGTTTCAAGTGCCTCCTACCCCCCCCCCCACCCCCAAACCCCAC
ACTATTCCCCCCAAAAGTCGTAACACCTTGCTATAGATGGTAAATAAAACACGTAGGACAGAGAAAATATTAATGTTTCC
TGTTGGGTTACTTAAACAAAGAGGGGTCCTTTGGGCATTCACAGTGGTTTTTGACATTC
>M00285:128:000000000-BF978:1:1108:12920:5809_1:N:0:46
ATCTGTTGCTATATCAGCGATTAACTTCTCAACAGTAATAGGTACACTTAGATAAATGTTACCAAACGACTCAGCAACAT
GAAATACATACGGTACAACTGTTTTCATGTAAATACTCATGGGTCTTGTGAAGAAACTGTGAAATTAATGATTTTAGCTT
ATAACACGCTGTTTTAGCCTAATAAGAAATCTGGTGATATATCAAGATTACCTTTTCAAGGGTAAGAGGTATAGTGAAAT
AACTGTTACCAAACGACTCAGCAACATGAAATACACAC
>M00285:128:000000000-BF978:1:1108:15190:5809_1:N:0:46
CCCGTGTCTGTGTGGGTTTCCTCCAGGTGCTCCGGTTTCCTCCCACTTTCCAAAGACGTACAGGTTAGGAAGTTATGGGC
ATGCTATGTTAGCACCGGAAGTGTGGTGACACTTGCGGGCTGCCCCAAAAAATCACTACGCTAAAGATGTATTTCACTGT
GTGTTTCAATGTAGTTGACTAATAAAGATCTTATCTTATCAAAGGAGATGTACAGGGCAAGTTTTTTACACAAAGGATGC
TGGGTATCTTGAATGCATTGCCAGGAGTAGTGGTGGAGG
>M00285:128:000000000-BF978:1:1108:9818:5810_1:N:0:46
TTTCATGGGTGTAGCAAATCATTCTTGTATGCTGTTATGAGATTTTAGTACTATCTTTTGGCTTAACTTTATCTGGATAT
AGCAAGCTAAGGTTTATTTAGTTCTGAGAGTTATGACGCTTGTTAATGGTCTACTTTTACAGTTATAGTTGGGGGCGAGG
GGAAAGAGGAGGATCAATTCCCACAAAATGCACAATTTTCTCTGGTGAATTGTCTGAATGTGTTCTCCACACTTCCATTT
GTGCATAACATGTCTATATGTAGTGTGAATTGTTCTAATCCATCTAATAACAACTCAAT
>M00285:128:000000000-BF978:1:1108:26452:5810_1:N:0:46
ATCAGAGGTCGAGGTATCCAGGGGAGGTTGGCTGTGTGGATAGGAAATTGGCTTTCCTGTAGAAGGCAGAGGGTTATGGT
GGAGGGAGTGCCCTCGGATTGGAGGGCTGTGACTAGTGGAGTCCCGCAGGGATCTGTTCTGGGGCCTCTACTCTTTGTTA
TATTCATAGATGATTTGGATGAAGGAGTGGAGGGATGGGTTGGTAAGTTTGCAGATGACACCAAGATCGGTGG
>M00285:128:000000000-BF978:1:1108:27290:5812_1:N:0:46
AACCAAAACAATAACCATATTATCGATGCCCTAATTGATCAAGGAACCAGTCTTAGGTGGTGATATTTTCTACAGTAGAG
AAACCCTAAATGTGGTTTAGAATCTGTGATCTACAGTACTTAAATAATTTCCAAATCACAGCACTCCTGGTTTAACACAG
GTAATTAATATCATTA
>M00285:128:000000000-BF978:1:1108:13172:5815_1:N:0:46
TTCCAAGGTTATGTCTGTGCCTGTGTGTCCCCGGAGAAGGAGCACGCGGTATCCATGGGTACATTGGGGACTTTCCGGAA
CTGGTTTGTGCCACAGGGGCTCGAGTGCATTCTGGATAGAAACGAGTCCGTAGTAACTTGAAGGCATTGATTGTAAATAG
TGTGTCGTGGAATACTGTGGGGTATTGCGGTAACGTGCTGTTGTAATCACTGAATAAACCCCCTTTGGAAAACAAAAGGG
AGCAGAGAGTGGAGAGGTCAGAGTGGAAATGTGAGGTCTTGAATGCACCAACGTCAGTGG
>M00285:128:000000000-BF978:1:1108:17126:5815_1:N:0:46
CACCGGAAGCGTGGCGACACTTGCGGGCTGCCCCCCCCCCAAAATCACTACGCAAAAGATGTATTTCACTGTGTGTTTCG
ATGTACATGTGTCTAATAAAGATCTTATCTGAAGCAGTGGCAGAATCAG
>M00285:128:000000000-BF978:1:1108:4660:5816_1:N:0:46
ATCTATGGTACTGAAACTGGCAATTGGGGAAGAGCCTATAGACCCAAAACATTAAAAAAAACAGCTCCAGCTCTTGGGTT
TGTTTCAACACCTAATGTGAAGAGCTAATAAAAACTCCCAACATCCGCAAAAATAGGCAAAAAACACATAGCATGCAGCT
GTCCAACAATACAACACAAGACAACTGGAAATCTTACTAAAAAAAGTGATACAAGAAAAGCAAAACAGAC
>M00285:128:000000000-BF978:1:1108:15818:5816_1:N:0:46
AAATCAATGAATTTAACTTATAAAACGCTGTTTTAGCCAAAGAAGAAATCTGTGGCTATATCAGTGATTAACTTTTCTGG
GGTACGTTGTACACTTAAATACTGT
>M00285:128:000000000-BF978:1:1108:8579:5817_1:N:0:46
CTTCATCTACAATTCCAGAATGTGTTATCTCGCCAGATGCCAAGAAGGTGTTTGATAGAGTCAAATGTGAAAATTTATTC
AACACGCTTGAGAAATTTAATTTTAGCCCAAATTTTATATCCACAATTAAATTGATTTACCATACACCTATGGCTTCAAT
ACTTACTAATAATCAGAGATCCCCCTTCTTTCGGCT
>M00285:128:000000000-BF978:1:1108:13565:5817_1:N:0:46
GTACATGTACTTGTGCATATGACCATAAACTTGACTGTGACTTTGAAATGTGTATATTATTATAATGGAGTAAATTTAGT
TGCAATCTTCTGCAGCCACTGTGTGACGAGTAAAAACACCCTCTAACACCAATCCAGTCTGCCTTC
>M00285:128:000000000-BF978:1:1108:23988:5820_1:N:0:46
AGCAGGGTAAGATAATGTAGTGGTTATTGGAGATTTAATAGTGAGGGGAACGGATAGTAAATTCTGCGAGACCGACAATG
TATCCCAGATGTGTGTTGCCTCCCTGGTGCCAGGGTACGGGATGTCACGGACCAGCTCCAGAACATTCTGAGGGGAGAGG
GTGAACAGCCAGAAGTCTTGGTACATGTAGGTACCAATGACATAGGCAGGAAAAGAGAAGGGGTCCTGAAGGAGGAATAC
AGAGAGTTAGGAAGGAAGTTGAGAAGAAGGATCTCTAAGGTGGTAATCTCAGGATTACT
>M00285:128:000000000-BF978:1:1108:14536:5820_1:N:0:46
GGTCGCGTCAGGCAGCACGGCCTGTTTCGCTGTCTTTATGTGACGGGAATTACAAACGATGATTCTGCGCAGATCCATGG
ACCTCACAGAGATGCTCGTATAATTTCCAGAGCCAAAAATGAGAATGAGGCAGT
>M00285:128:000000000-BF978:1:1108:19714:5820_1:N:0:46
CAATATTACCCTACAGCAGCCTGTTACTGTTTATACTTCTGATATGATAACTTCTCTCTTGACTACTAACTGTATTCAAC
ATCTCACACAGGCTGGACTCAGTCGCTACTGGATAGATCTCCTTCAGAATCCATTATTGACCTTTGCCTTTTGATCCACA
ACGACGTTTTTCGACAGCCCACCAGATGAGTTAACGGAACCACCCCACTCCTGCTCAGAATTCAGTCATGTTTTTTAACT
TCCCCAGAGAGGACTTGACTGACCAAGAGATTTCTCTCC
>M00285:128:000000000-BF978:1:1108:9035:5821_1:N:0:46
GAGATCGTTTGTTTTAAAGACACAAAAGGATTATTAGTTTGAGAATGTTTTTATATTTCTGATACCTGGTTAATTTAGAT
GTGTTAAGGTGTATAAAACGTATTCAGAAGTGTAAGCAAAGTAGTTAAAAGTGTGCTGGGATTTTAAAAAAGTATACTGG
GCTTTCATATTCAAGTTTTAATAT
>M00285:128:000000000-BF978:1:1108:22893:5821_1:N:0:46
TCTTGAAGAAATGCAACATCCCCACTTACGCTTGAGAATCTCTGTGCCACAACACTCAACCCTAATCACTACAGTATAGC
AACACCATGACCACTTTGATCTCGCACTAAAATGGATTTTGTTATTTGTTTATTTTGTTCTAATTGTGTTCTTGTAAAAG
TTGTCCATAATTTATGTTTAATTTATGTTTTTCTTACGAATGCTGCTTATATGATGCTATGTGCCTGTGAGGCTGCTTCA
AGTAAGTTTTTCATTGCACCTGTGCACACATGGACTTGTGCTTATGACAATAAACTCGAC
>M00285:128:000000000-BF978:1:1108:20262:5822_1:N:0:46
ATCGAGTGGTTGCAGTTGTGCAGATATGGTGTAACGTGTTAATTAATCAACAGGAATTAGTCCCTGGAATGATAGGACTG
AATCTGCTCTCATGTGACAGGTTCAAATCAGGAAGTCTAAGAGGTTAAAGGGTATGACATATTTGAAGTACAGTAACAAT
GGAAACTGGAAATTTCCGAATTCGGCATGGAAAATATGAATGAAAGCGCTCGAGCGTATTCAAGGTTACCGAAAGAATTA
TTATCTCTGCAGCACCGCCTGTAAACAATAATCGGTCAATTTCTCTGTTCCGATGGCAC
>M00285:128:000000000-BF978:1:1108:22540:5822_1:N:0:46
CTTCATTTGTATACATAAATCTATAGAATCAGATAATACTGGAAACCCTCGCCAAACTTCTGTAGTGAGAGTAACAGAGT
TCAGGACTCTATTAGGTATTGTTGGCTATATAGATTTGGGAATAAATGATGTTAGAACATAGAACACTACAGCACAGTAC
AGGCCCTTCAGCCCACAATGTTGTGCAGACATTTTATCC
>M00285:128:000000000-BF978:1:1108:23153:5825_1:N:0:46
ATATTGTTTCTTTTTCCTGTTGAAATGTTGCATTGATGTACCAGTTTTATTTCTGCCAGTGGCTCTTCACATCTTGCCTA
CCACTTCCCTCTCAGTACCAGGAATATTTGCAATGCCGTTGGAGAGTGCCTGTCAATAAAGCACAAATTATATACATTAC
AAAATGGTTGTTCATCGCATTTGTCATTTTATGTTCTATTTTTACAGAGCTTTACAAAAATCAAAGAGTCACAGGATCTC
TATTGACGGTGTTCATATTTCCTGA
>M00285:128:000000000-BF978:1:1108:20464:5825_1:N:0:46
GGAAAATCCAGCAAGGTGGTAGATCTCAGGAGAGTCTACGGGATGGCTTTTTGGAGCAACTTATTGATGAGCCCACCAGG
GGATCGGCTGTATTGGATTGGGTTCTGTGTAACGAACCAGAGGTGATTAGGGAACTAAAGGTAAAGAAACCATTAGGAAC
TAGCGATCACAATATGATTGAGTTCGGTTTCAAATTTGAGAATGAGAAGCTGAT
>M00285:128:000000000-BF978:1:1108:18117:5826_1:N:0:46
TAACACGCCCACGAAATTTACCCAATATCGCCTGGAATGGAGAGCTTTAGTCATTAGGAAACTGGAGCGGCTCGGGTAGA
CGAAGCGCAGGGTGCTGTAAGGTGACTTCCATCAATACTCACTCTAGAGAAGATGCTTCTCCATTTCCACCCATTCTGCA
GCTGAAGTCGTATCCCTGACCAGTAACGCCACCCCAGACCAGCATCTTATCGGGGAGAGATTGGAAAGAGAACTGAGATT
CCGAGAGGGCAGTGAGTATATGGAATGAGCTGCCAGAGGAATTTGTGGAGGCGGGTACA
>M00285:128:000000000-BF978:1:1108:17446:5827_1:N:0:46
GAGCTGCAGCATGAAGCTCAGTTCCCTTATGGTCTCAGGTGGAAGCCCAGCCCCATCAATGAAATACAATCGGACCCACA
CAGAATTCACCGTAAACAGCGCCCACAACAGGATCAAATTCCCCGACACAACCAGCAGTAAAATGAGGGATTTCCTGCGG
CTCTCCATCTCCAGGTCTCTGGAACTCTCCCCACTGCT
>M00285:128:000000000-BF978:1:1108:15006:5827_1:N:0:46
ATGCACCAGAGGGAGGCCTGTAATTCTTGCATACCTGCTACTCTACCCCTGCTGATCAACACAAGGAAGAATGAAATGTA
ATTGCCTCTCCCTGAATGAAATGCCTCTGTGATCTCCCTTGTGTAATAATGGATGGCAACCAGTGAGATATTACAACTGT
CTCTAACTCCAGCCAGGAAGAAGCCAGGCATGCATATTTATTGCCTTTGCTTGACAGCCACCGTACATTGTCTAAAC
>M00285:128:000000000-BF978:1:1108:16043:5828_1:N:0:46
CTGACCTCATTTCCTTTGGACACCTTCCTTCCACAATCTCAGTCTGCAAACCAAACACAGCCCACATCTACCTCCTCCCC
ACATTCCACAAGGAGGTCTGTCTCAATACACCTGTTATTCCAGCCTGTTCTCATAGAATCATACAGCCTGGGGAAATGGC
CCTTTAGCTCAACAGAATCCATGCTGGCCATCAGGCATCCATTTATACTTGCCCCACTTGTTCTTGTCCCAAATAAATCA
TTTCTTCCTGTCTTGACTCTGTTCTTGCTCCCCTCACCCAGACACTTCCCACCTACGTCC
>M00285:128:000000000-BF978:1:1108:4213:5829_1:N:0:46
GTGTCATCGAGTCAGGATCGCTTTCCAAATAAGTGAAACTTGCTTCACTATCAACAGGCCTCCCCAGTTTATTATCATCA
GTAAAATTGCTAATAGTGCCACGTACATTTACATCCACATCATTTACATACATAATGTTGGCAGAGGTCCAAAACACGGA
CCCTTGAGTCACCTCACTCATCACAGACCTCCACTCGGAGAGTCGATTTTCATCCATCACT
>M00285:128:000000000-BF978:1:1108:13205:5831_1:N:0:46
TACCTTCAAACCTGAAGAATATCCTACAGTACCTCAGAAATGATTTTTTATGCAACTTAATCCTTAATTTCCTTATAGAG
AGACCACAGTCAGTACGGATCCGCAATAACATCACCTCCTTGCTGACAGTCAACACAGTTGCACCTCAAGGATGCGTGCT
TAGCTGGCT
>M00285:128:000000000-BF978:1:1108:12639:5831_1:N:0:46
CTACTCCTGCTATTAATTCCTATGCTCATTTATACCTTACTGTGCACATTTTGCATGTTACAATACATGTCAAAAATATT
TCATTGGTTCATTGGCTGTAAAGCACAGTAGGACCCAATCTCATGAGAGGATCATACAAATGTATGTCTTTCTTTCAGCA
ATGTGGCTATTGCATCAACTCTGGCATAACAAGACGTCAGAATGAAATTGGTTCATATCTGCAAGAGCTGAGCTTAAGCT
>M00285:128:000000000-BF978:1:1108:19991:5831_1:N:0:46
GACATACCAAAGCTCCTTAAACTCCTAATGACATAGAGCTGCTAACATGCCTTCTTCGTGATTGCATCAATATGTCGGGC
CCAAGATATATCCTCTGAGATGTTGATGTCCAGGAACTTGAAGCTCTTCACCCTTTCCACTGCTGACCCCTCATTGAAGT
CTGGTGTGTGTTCTCCCAACATCTCCTTCCTTAAGTCCACAATCACTTCCTTGGTCTTGCTGATGTTGAGTACAAGGTTG
TTGTTGTGACACCACTCAACCAGCCAATATATCTCACTCCTGTGCACCACCTCATCGCC
>M00285:128:000000000-BF978:1:1108:16557:5831_1:N:0:46
GGGGTTGGGGCAGTGGATTTGTGAGTGGAAATAAGTCTTCAATCATTGCTTCTTACAAAACTAAAGAATAAAGCACTTCT
TCAGCTTGTAAATATCTTTATTACCAAACAAGGTCTAGAGACTTACACAAACATTCAGGAATTAAGTGGTAAAAAGTTTC
CATCCGGTGTAATGAGACACCACGTGGTGTC
>M00285:128:000000000-BF978:1:1108:13249:5832_1:N:0:46
CCTCAATGGACCCTGTACTATCTAAATACACCCTGTACTACCTCAATGCACCTTGTACTAACTAAATACACCCTGTACTG
CCTCAATGCACCCTGTACTACCTCAATGCACCCTGTAATACCTCAATGACCCTATATTAGCTTAATGCACTCTATACTAC
CTCAATGCATCCTGTACTATCTAAATACACCCTGTACTACCTCAATGATCCTTGTACTACCTCAATGCACTCTGTACTAC
CTCAATGAACCTTGTACTACCTCAATGCACCCTGTAC
>M00285:128:000000000-BF978:1:1108:24032:5833_1:N:0:46
GCTGGTTAAAATTCTTCACATCCATGTGCCAAGTACTTGCAGCAGTCTACAACAGAGTTGGCTTCTGTTAAGCAAATGAC
CTTAGCCAAAAAAATAACTTATTTATTTTCTGAGACACATTCACTTAACAGGAATTCTCTTTCAAATATTAGCATGCCTT
GTGTGCAACTACATTCCCGGTACACCTTTAACTATTTGCATACACTTTTTTCAAAATATATATTTTTCTTGAGCCCAAGT
TATTTAAACTTGCAATCTTCTAGTGGGAAAGTCAACAAAATCTGGTTGCATCAGACATGC
>M00285:128:000000000-BF978:1:1108:16307:5834_1:N:0:46
CAGCCTGTCGCCATGTCCACCCTCCTCTCCTCCATCTACCCATCAACCTTCCTCACCTGGATCCACCTAGCACTTGTTCC
ATCTCTTCTTCTCACCTCTATCCTGGTGATCTCCCCTCTCAGCTCCAAGAACATCACCACCCTCAGCTCTGGGAGGACCC
TAGCATGCAAGTGTTAAAAACAAGACTATTTGGCCTCAAGTGCCAATTGGTTGAGTTGCCTCAGTTACCTCATGAGATCC
CATCACAGAAATTACCCCAACAGCACCTTCCAAACCATTACTTCTGCTAACAAGGACA
>M00285:128:000000000-BF978:1:1108:17660:5836_1:N:0:46
GACCACAAGAACATTGCAAATGTTAGTCCACAGAGCATGAATCTCTTAGCCACACTATTAAGCATTCCAACCTTCCACTT
TGTTCTACCATGGTGAATGTTTAACTCGAGTCTAATTCCAAGGGTCATTTCTATTTCCTTATTGGCTTTAAAGGAATGGG
CTGCTCACCAGCTCTCAGGCACAGAGCAGGCACGACCATTGTGAGCACGGTTTG
>M00285:128:000000000-BF978:1:1108:9886:5836_1:N:0:46
AAAGGAAACAGAATTAGAGTAAGTTGCCTGTGCTCCAAGTGTCAAGTATGGTATGTGTGTAGAGCAGCATGCTAGAATGC
AGCAAAAAGTGTTAAATGATTCACTTTGGGAGGTCGAATTTGAAGGCAGAATGCAGGGTTAATGGCAGGA
>M00285:128:000000000-BF978:1:1108:18854:5836_1:N:0:46
GAGTACTGGACTCGTTCAACCCGCACCTCGTAGTACACACTGTTAATCCTCTGTTTTGCTCAATGCTTTGTAAAGTTGGT
AAAGATTTATTCAGTTCTCCTCTGCGCACAATTTTGGTTTTCTTACCTATAAAAAAGATATATTAGCATTGGATACAGT
>M00285:128:000000000-BF978:1:1108:23047:5836_1:N:0:46
CTTCAAACTGCTTTCTCTGTATTAACATTCTTCCTATAATAAGGCGATCCTGTGACTGTACTCCAGATGTGGTCTCACCA
ATGCCCCGTTTAACTGAAGAATGAACTCCCTACATTTTTATTCAATTCTCCTGAAAATAAACAATAATATTCAATTAG
>M00285:128:000000000-BF978:1:1108:7579:5838_1:N:0:46
TGGTGCTCTGCCAGCAGAATAGATCAGCTTCTAGCTGAGAACAAGAGCCCAAAGCCATCCTTCCCATCCATTACTGGCCA
TCGTTGGTAGCTTGACATCCCTGCCTTGGTAAGATGCATGCTCCTGAGAATCTATAGGACCTCCTGCTGTAGTCTCACAG
GATGGGATTGCAGCTTCCCAACTGAGTTGCCCTGGCCTGCTGCCCCCATTGAGGCAGCCCATCAGTCCATCACCATGCAC
CCCACACCACTATCTTCACTGGACTTCCATTTGATGCGACTGTT
>M00285:128:000000000-BF978:1:1108:18672:5838_1:N:0:46
GATGCCCGTCACATCTCCAGTCACAACATGGTAGGATACTGCAGGCTTCCGGTTGTGGGAACCCACATCAGTCATTCAGA
CATTGAAGTCAAACCCACTCTGACAGATTTAGGCTTTAATTCGGTCTAAATGTGGGGATTAAATCTGGTTGCAGTAACAG
TGAACTGTCGGACGGCCCTTTGCGGGAGTGAACCCCCCATCTTTACACGGTCTATGCCTGTCTCCCGTCCCACAATATGC
CCTCAGGGTACCTATCAGTTACACCAGCATTTGGCTTCAAAAAAATCCAAGGGTATTAA
>M00285:128:000000000-BF978:1:1108:6011:5838_1:N:0:46
AAAGAATACTCGGGATCGTCCAGGGAATTGAAGACCACGTAATTACAGGTCAGGTAATTACAGATTACGTCTGATGTGCG
TCCGATGTAAAGGAGGATTCTAAGAGATGGTATCTATGTTCGTTTAGAGAATCATGGACTGATGATGGACATCCAGCCTG
GCAGTGTG
>M00285:128:000000000-BF978:1:1108:6684:5838_1:N:0:46
GTGTGGTTAGATCAGATCTGTGATGTTGCTCTATATACCATGACATAACATCACAATGTGTTGACCAAGAGCTATAAACA
AGTTATGCTGCTAAAGAACCAGTTGACAGCAGCTGAGTAATTTGCACATCTTTCAAAGCATGCAGAAAGAAAAATCACCT
CTTCTCACAACAACCAAACTGGCAAAAAACATCAGATCAATTTGAAGTCCTTTAGCTGTTCTCTACCAGAGAACTAATCC
CATTCATCAACACCCAGGGAAGGGCTGGGGAAGAAGTCAACTAAAAATTCAACCATACTG
>M00285:128:000000000-BF978:1:1108:26363:5839_1:N:0:46
CAGTTAAATAACTGTTACCAAACGACTCAGCAGCATGAAATACATACAGTACAACTGTTGTACTGTTGATACTCCATGAG
TTTTGTGAAGAAACTTGCAAATCAATGGTTTTAGCTTCAAAAACGCTGTTTTAGCCTAATAAGAAGTTTGGTGATATATC
ACGATTACCTTTTCAGGGGTAAGAGGTACATTTAAATAACTGTTATCAAACGACTCAGCAGCATGAAATACATACAGTAC
AACTGTTGTCCTGTTGATACTCCATGAGTTTTGTGAAGAAACTTGCAAATCAATGGTTTT
>M00285:128:000000000-BF978:1:1108:17850:5840_1:N:0:46
CCACATTCTAAAAAGACGTACGGGTGGGTTAATCTAGGGGTTTAAAATGGGTGGCACGGACTCTTTGGGCCGAAAGGGCC
TTTTACCATGCTGTAAATAAATTTAAATTTAAATTTTTCACTGAAGAGGCTGAGTTCATTCAAAGAGTTCAATAGATTTA
TGAATATTAAAGGGATTGGGGGGGAGT
>M00285:128:000000000-BF978:1:1108:3840:5841_1:N:0:46
GAGTTCTATTAAATTTCAAAAGGTGTGCCAGCCATCTGGAGAAGCTGAGCACCAATAACCATTTTGACCATTGGCCCTTC
AGTGAAATCTTCAGTCAGGCCCAAAGGCTCAGACACTAACTGAGCATTGCACAATTTCAGCATTAAAATGCACTGCCTCG
TTCATCACTTGGGGTGAACAAAGCATATTGTTGACAGTGACGACAGGTCTGAATGGGTCTATACTGTGGCCAGGTAAGGG
GGGAAGTGGTGTCGTTATGAAATATCAGAACCCTGCAGGTCATAAAGGAAGTAGTAGATT
>M00285:128:000000000-BF978:1:1108:19939:5841_1:N:0:46
ACATTGAGCTGAAGAAAATGTTGACCAGTCCTGTAATTAGGATTGGGTAAACAGACAGACAATGAATTAGTGTGCCTGTT
CTGACTTCTGTTGGTGATACCCATAAGCTTGAAGATGGTAACTATGAGGACATCAAGTATTAACCTCAAACATAAAAGAG
GTGTAGGGGAGCAGAAGCTAATCTCAGAGATGGAATAGTTATATTTAGAACGTGACAGCAAAGA
>M00285:128:000000000-BF978:1:1108:10113:5842_1:N:0:46
TTCTAGTTTCATGGTTACTAGTATTAATAGTAACTTTTTTATAACTCCAGGTGTATTTGATTACTTGAACTTAAATTCCC
CTGTTGGCAATGTGAGATTTGAACTCCTCTCTCTTGATCAGTGATCCAGAATTTTGATTGCTTAACCATTATGCTACTGT
ACCCTTTAATAGATAAATTGCTGAGATATAATTATACAACATTAAATCATGAATTCTCATGGAAATTTTCAGTCCTTTAT
CAAGAGTGCTTTGTTTGACTTTACCTGCCCTTTCCTGGTTTCACAATTATGGAGGTAATT
>M00285:128:000000000-BF978:1:1108:15180:5842_1:N:0:46
NNNNNNNNNNNNNNNNNNNNNNNNNNNNNNNNNNN
>M00285:128:000000000-BF978:1:1108:4203:5843_1:N:0:46
CGCCTTCATAGCCAGCAGGTGAGCAGAGCTGCAGTGCTTTTAGTAGGAAGTTGTAGTGCTTTTATTTTGCCAGGTTGGAG
AAGCACACTCTTATGAACGTCCTGATCCTTTTCTTGCACATCTTCTGAGCATCAAGTTAACACTCGATGGGT
>M00285:128:000000000-BF978:1:1108:10464:5845_1:N:0:46
GTTCCTTCACCTTACCATTATTTTCCTGCCTAAGTGGGACAAACCCAGCCAGAAGCCCTGCAAGTGACCACCAAACGACC
TCCACACTTCCACTGTGCATTTCCCTGAGTACATCTGCTCCCAGTTTACACTCCCACGTTCCTGCCTAATAGCAGCATAA
TCCCCCCTCCCCCAGTTAAATATTCTCCCATTCTGCTTCTCACATTTTGTCAGTGACTCTGCTCCCAGCCTTGTCTGTGG
CACTGTGTTCCAGGTACTTCCCCCTCTCCGGGTGAAGACGGTCCCCCTCACATCCCCTCC
>M00285:128:000000000-BF978:1:1108:7598:5849_1:N:0:46
TTTTGCCATCAGGGAGGAGGCTTAAATGTATCAGGGCAAGAACGACCAGGCTGAACAATAGCTTCTTTCCGCAAGCCATC
AGAACTGCAAACTCTCTCATCCCTCCATCTTCCTTTGTTAACACTAGGAAATGCTAGGTGTACAGAAATGCACCAGCACT
TTAAATGCCCGACACCAGCCCGTTCACTTTAAGATCTATTTATTTAAGAACTAATGGGTAATGTTTTGTACTGTGTATTC
TGCCAAGTGTGTATGTGTCTCTCTGTTGGTTG
>M00285:128:000000000-BF978:1:1108:4654:5852_1:N:0:46
GAGACCAGAGTTCAATCCTGACCTCAGGTACAGTCTGTCCAGACTTTGCATGTTCTCCCTATGGCTGTGTGGGTTTCCCC
TCGGGTGCTCCAGCTTTCTCCCACATCCCAAAGATGTGTGGGGAGGTAGGTTGATTGGCCATTGTAAACTGCCCCTAGTG
TGCA
>M00285:128:000000000-BF978:1:1108:14582:5852_1:N:0:46
GGGCCAAGGGCCTGTTCATGTGCTGTACTCTTCTATGTCCATTCTGCCAACATGTCGATGCCAGGATGGGATCTGAAAAC
AAGGATGGGAATTTTAAAATCTTGGGCGTGTGGATCAGTCAGC
>M00285:128:000000000-BF978:1:1108:16036:5853_1:N:0:46
GATCTACACTCTTTCCCTACACGACGCTCTTCCGATCTGGAATACACGCTTTCCCTCCACGACTCGCTTCCGATCACATC
TACACGCTTTCCCTACTCGGCACGATTCAAAACAGTCCCGGCCGGGTTGTCCGCACGACAAGCGATATCGCCAAGGTCCA
ACACGGCACGCGAATGGCAAGCTCCGGAACCGCAACAAGAAGCACCGCCACGACAAGCTATCAGGGAGAGACCCTTGGGG
CAGATTAACATTTCACCAGGGGGGGCGCGTGCATGCCCAACGGCCGCGATCTGAGAGGCG
>M00285:128:000000000-BF978:1:1108:5065:5854_1:N:0:46
CAAGAAGCCTCTTACAACAAAGTCCCATAATGAAGTGTTGGTGTAGTCATTATTCCTAATGGATCTACTTTTAAACTGAT
ATTGACATTTTTTTTGTAATATGATATAATTTGTTAAAAATCTCAATTGTAATGAAGGAAATGTTCTCGGAATACTGGAA
CTTGACACGTATCTAGTATCGTTATTTGCC
>M00285:128:000000000-BF978:1:1108:22524:5858_1:N:0:46
ACACCCAGTCAACAACCCAAAACTGGGTGAAATCCAGTTTCCAGCCTTTGCTCCCAGGCAGCAGCTGAGACCAAACTGCA
AGACTAGTAAGGTAAACCTTGTGCTATCTTCTTACAAAAGACAGAAGCTCAAAGGGACATGAACTTCTTGCTTTGATCGG
CATAAACAGATTAGAATTAAACACTCATAACATTTGC
>M00285:128:000000000-BF978:1:1108:22590:5862_1:N:0:46
TTTCCAGACTAGTTGAGACTACCTCAAAATAAAGCTCCAATGAATTTGTCAGACACAGTTTCCCCATTGTGAAGCCATGC
TGACAACTTGAATAGATTATGATTTTCCAAATGTACTGCCGATACTTCCTTAATAATTCATTCTAACATTTCACCAACAA
TAGATGTTCCATTAATCAGTCTACAGTTATTGCAATATTATCTTTTTTCCCCTTCCTCTTGAATAGAGATGGGTGTTTTC
CATTCCTCTGGCCTTTCTCCAGATTTTTGGAATATTACAAGTAATCTATCCAGTTTTCTG
>M00285:128:000000000-BF978:1:1108:21952:5862_1:N:0:46
GTTAGGAAGTTGTGGGCGTGCTATGTTGGCGACAGAAGTGTGGTGACACTTGCGGGCTTCCCCCAGAACACTCCACGCAA
AAGCTGGATTTCACTGTGTGTTTCAATGTACATGTGACAAATAAAGATATCTTATAAAGTCCTCAACTTTGCTCATATTT
C
>M00285:128:000000000-BF978:1:1108:6340:5862_1:N:0:46
CTCACCTTGTAGCTAATACCCTCTAATCCAGAAGCATCCAGGTAAAACTCTTCTTCACCCTCTCTAAAACCTCCACATTC
CTTCTGTACTAGAGTGACCAGAACTGCAGATTAAAATTTTTCATATCAATCTCATCAAAAAAAAGTCAAGGTTCATAACA
TAATCAACAACAGAAATTTTATCCCGAGTTTTCAACACACAAACATCAAGTTTGTGCACATCACTATTGTAACA
>M00285:128:000000000-BF978:1:1108:27188:5864_1:N:0:46
CAAAATCAAAAAAGGAATGAGGGGGAAGGCAATCTAGAATAAAAAGCAAGAACTACAATGGGAAATATTAAAAGTCATAT
CAGAAATATTTCTGATATTTATACAAGTCATTTAAGACCAGAAAGTCAATTGCCAAACTTATCAAATCTACAGAGTTTAA
AACCCTGGTCTAGGTGGATTGGATCCGTATGCAACAGGGAACGGGCAGTGGCTCCATTCCACACTTACATAGTGTGTATT
ATATCTGATATTTAATATTGACAAATGTAGTGTTACATACAATTGTTGTAATCTAGG
>M00285:128:000000000-BF978:1:1108:20894:5868_1:N:0:46
AAAGGTAATCTTGATATATCACCAAATTTCTTACTAGTCTGAAACCGCGTTTTTTAAGCTAAAACCAATGATTTGCAAGT
TTCTTCACAAAACACAAGGAGTACCGATAGGAACGCAATTGTAGTGTATGTATTTCATGCTGCAGAGTCGTTTGGTAGCA
TTGATTTAAGTGTAACTCTTACTCCTGAAAAGGTAATCTTGGTATATCACCAGATTACTTACTAGGCTAATACAGCGTTT
TTTAAGCTAAAATCATTGATTTGCAAGTTTCTTCACA
>M00285:128:000000000-BF978:1:1108:11194:5869_1:N:0:46
AATACATACACTACAATTGTTTTCCTGTAGATACTCCATGTGTTTTGTGTAGAAAGTGGCAAATCGTCTGTTTTAGCTTA
TAAAACACTGTTTTTGCCAAATAGCAAATCTGTTGCTATATCAGCCAATAACGTTTCAGGTTTAAGCGGTACAGTTAAAT
ACTTGTACCCAAACGACTCAGCACCATGAAAAACATACACTACAATTGTTTTCCTGTGCTTCTCCATGTGTTTTGTGTAG
AAAGTCGTAAAT
>M00285:128:000000000-BF978:1:1108:24484:5871_1:N:0:46
ACAAACACATGGAAATCCCATCGTCTACAGGCCCATGTCACACACCATACTGAGTGGGAAATATACTGCCATTCCTTTAT
CATGGCTGGATCCAAATCTTAAAACACTTTAATGCAACAGTGGGAGTACTGTCTGCAGAAGGACTGTAACAAATTAAGGC
ATCAGCTCACCACAATCTTCTCCAGAATTATTAGGGATGGGGAATAATGTTTCCC
>M00285:128:000000000-BF978:1:1108:26219:5872_1:N:0:46
CTTGTCTGTGCAACACTGTCTCCTGGACCTTCTGCTTCTAAGTAAATTGGTGTTGTTAGTGGTTTATTATTGTCACCTGT
ACCAATTCCCCCTCAGTTGCTCACTGTATCAGTCCCACTGGTATATA
>M00285:128:000000000-BF978:1:1108:27467:5874_1:N:0:46
TATTTGGTTTTGAAGCCAGCAGCACTGAAGTAATCATCCTTCCTTGCATGAATAATTTGATTTTCATTTGTGACCAGCAT
GATGGCTGACCTTTGCTCTTTGGAATGATCTCTTCGTCTCCCAGAAAGTTCACAGAAGGGTCAGTCAGTTGCATTGACTT
CCTCTTTGGAATGTGTGACTGTGTGTTTGTGTGTGCACCAGATTTGTGCAGGGGAGAGCCTCTACCGTACCTGAGGCGTT
TTTGCTTTTTAGAATAAATCAGAATTAGAGAGGACATTGCAGTGCT
>M00285:128:000000000-BF978:1:1108:12591:5875_1:N:0:46
CATAAACTCAGCCTGGTGTACAGATTCCATGATTCTGGACAAACTGTGCACGCTGGACCTAGAATTCATCATGGTTAAGT
GTAGACCCTTCTATACGCCAAGGGAATTCTCCGCCGTATGTGTGAAGGCTGTCTACATTCCACCAGATGCGAACGAGGGA
ATGGCTATGGAGCAGATTCACGCAGTCATCTGCAAGCATCAAAACACATACCCAGAAGGAGTTTTTATTGTGGCTGGAGA
TTTCAACCAAACAAACCTCAGATCAGTGCTTACCGGATTTCACCAGAATGTCAAATGCCC
>M00285:128:000000000-BF978:1:1108:24403:5876_1:N:0:46
AGCTCACCAGCGCCTCTACTTCCTCAGGAGGCTGAAGAAATTCGGTTTGTCCCATTTGACTCTCACCAGCTTTTACCGAT
GCCCCACAGAAAGCATCCTATCCGGTTGTATCACGGCTTGGTACGGCAACTGCTCTGCCCAGGACCACAAGAAGCTGCAG
AGAGTTGTGGACACAGCCCAGCGCATCATGGACACCAGCCTCCCCTCCTTGGACTCTGTCTTTACCTCTCATTGTCTTGG
TGAAGCAGCCAGCATAAT
>M00285:128:000000000-BF978:1:1108:20675:5876_1:N:0:46
ATTAAGATTTTTTAACTTTAACAGATTTTTAACAGAGGTATTTTTAACTTTAACCTGAGGATGAATTAAATGAAAGATGG
ATTAATTTAGTGATGAGACTTTAAACAAGCAAATAACTTATGTTCATATTAATTTTCTTTATTGTGATAACTGGACCTTT
AAAACAAATCAATTACGACCCTTACCATTAGCACCATTTTTGCAAAGCCGCATTATCAAACATTTATACATTTTAACAAT
GTCACGCAGAGTGCTTCTGGAAAACATTTTAATTTTAAAATTGTTCTCAATCTTCAGTGC
>M00285:128:000000000-BF978:1:1108:22191:5877_1:N:0:46
ACAATGACAGGTGGGTTCTACTGGAAGACCCAGGCCTGAGAAGTGGCTTGAATTTCCCAAAATGGGTAGTTTTTATTTGA
AGTTTCATGACTGGCCTTCTGCCCAGGGAGCAAAGGTGGAAAGAGGGAAAAAAGCCAGGTTTTTCATCCCAGTAGATTTC
CTAAAGTGTCAGGTGCTGAGATGCAGGCCTTTTCTGGTGAAGTTCCCTCCCACTATCCCCATGAACATCTCTTGCATTCA
GAAT
>M00285:128:000000000-BF978:1:1108:9786:5880_1:N:0:46
CATCAATTAGTCTGAAAATATGGTGGAAGTAGATTCAATCAAAAGAAAATAGGACTGATATTTGTGGGAGAAAAATTTCC
AGATCACTGGAGTAGTACTGACTGGGTTGTTCTTGAAGGCTCAGCATGGGGTCAAAAGGCTAAATGCCACCTTCTGTGCT
CCATCAATTCTAATAATTCTAAATAAGTGACAGTTGTCTATGTTTCTTATTGTCTTCTAAGGTGCCATTCAATATTGA
>M00285:128:000000000-BF978:1:1108:22089:5881_1:N:0:46
GGCAACGAAAAGCTGAATGATTCCACTCGAACCTTCAGTGAATAAAAAAAATTATGATTCCAAGTATGAACATAACCATG
TGGAAAATCTAGCACTTTGGCAATATGAAAATGTCATTAATACTTTATACTTGATTGAATTCTATTGATAATGCTTTATA
ATAGTATATTTGCA
>M00285:128:000000000-BF978:1:1108:12460:5881_1:N:0:46
GTTTAGCGTCTATGTCTCTGTGAAGGTTCTTCACTGTGACCAGTTAAGGAGACATATAGTTGTTAGCTTTATTCATATAT
AACATTTGGCTGAGAACGTACAAACCATGGTTAGTAAGAATGTAAATAACATTAACTTAGGTGGTATCATTGACAGTGAA
GCAAGTTATCAAAATTTACAGGGGTACCT
>M00285:128:000000000-BF978:1:1108:15076:5887_1:N:0:46
AAACTATTCACAAAGTCAAGCAGCATTGTGGACCTTGAAAGAGAAGTTGCGTAGTCAGAAGTTTTAAAAGTATCAGAAGC
CCAATGTTAATCACAGAATAGGCATAAAAATATGAAAGGAGATAAAAACCAAAGCTGAAGAAAGCACATAAGATTGCAGT
CTACTTAGTAATTGCTTTATTATTGTCACATATACTGAGATACAGTGAAAAACTTAGTTC
>M00285:128:000000000-BF978:1:1108:16964:5887_1:N:0:46
CCCATTTGTTTTATTCACAGCCCGCATAAAGATCACTTTTTGAAAAAAAGAGGACTACTGCCTTTCATGAACTTAGGATG
GTTTACAATCAATGATGTAATTTTCTAGCATAGTCACTGTAGGAATCACGGTGACTAATGTTATACAACAAGACCCTACA
ATC
>M00285:128:000000000-BF978:1:1108:23047:5888_1:N:0:46
AGATATGTGGTCTGATTCTGGGCCTAATCTCTCTCCCCTCATGTCCCCATCCCCATCACAGCCTGAGGCTTCAATCCCAA
TCATCTTCTCCCCTCCTCACCGCAGCTTAGGGACCCAATCCCCCCCCCCCAACCCCCCAACCCCCCCGCACAATGCACCA
TGCTCCCGTCCCCCTGAGCATGGTCCCCCCCCCCACATAGGAAGAGCACACGCCTGAACCCCCGGCACCCCCCCCAAAAC
CGTATGCCCGCCTCTGCTTGACAAAAAAAAAAACAAAAGATCTCCAAACAACGACACCA
>M00285:128:000000000-BF978:1:1108:25767:5888_1:N:0:46
GGCGTTTGATAAGGTTCCTCATGGCAGGCTTCTGCAGAAGGTCAGAGGTCGAGGTATCCAGGGGAGATTGGCTGCGTGGA
TAAGAAATTGGCTTTCCTGTAGAAGGCAGAGGGTTATGGTGGAGGGAGTGCCCTCGGATTGGAGGGCTGTGACTAGTGGA
GTCCCGCAGGGATCGGTTCTGGGGCCTCTACTCTTTGTTATATTCATAGATGATTTGGATGAAGGAGTGGAGGGATGGGT
TGGTAAGTTTGCAGATGACACCAAGATCGGTGGTGTGGTAGATAGTGTGGAGGGCTGT
>M00285:128:000000000-BF978:1:1108:14820:5890_1:N:0:46
GGAACAGGGAAGATTTTAGCTGATGCTGCTATTACTGCAGAAATGACGCCTGAATCAGAGGAGGAGGAAGGAACATTGCA
AGGGGAAATGAGATGGCTGCAGTGGAGGGGCTAGCACAAGGTGATGGGTGAAGATCCTCAGCATGTTGAGCCCTGCTGGT
GCAGCAATCCCATTCCCTGTGAGGGTTCAGCTCCCTGTGAACTTACTTTC
>M00285:128:000000000-BF978:1:1108:22704:5892_1:N:0:46
AGACCTGATAGGACCTAAATTTAGTCAGGGTGTTGAACCCTGAACAATATTAATTAGGGAAACTTCAGTATGAACTTTTT
GGATTCATTTACTCTTGCCCATCAAAAAATGCAAAGCAGTGTAGGTGTTAGCCCTATTACCCTCGGTCTCTTGGATCTTG
TTTCTATCTATTGAATTTCTTTCCAGACAATGCTATTGAAGCTTCATAAACTGTTCCTTGTGTCTGAAAAATCACCCCTA
ACTCACTTGCTCATTCTCTCTTGTACATGAATCCAGATACAACCAATGAGGTGATGGTC
>M00285:128:000000000-BF978:1:1108:11391:5894_1:N:0:46
NNNNNNNNNNNNNNNNNNNNNNNNNNNNNNNNNNN
>M00285:128:000000000-BF978:1:1108:13108:5894_1:N:0:46
ATTGATCTCCACCTCGATTAATATTGTGAGAACACCCTTTTCCTTGCTTCCAGCCCTTCCTATGTGTTGAATACCCTGCC
ATGTTTAGCTCCCGGCTTTGACACAATGCAGCTATGTTTCCATAATATTAATTAGATCTTTCCTTTTTACTTCTATTTTT
GATATTAATTTACTTTGTTGCAAATGCTGAAAGCATTCAGATACAGCACCTTTAAT
>M00285:128:000000000-BF978:1:1108:27279:5894_1:N:0:46
AGCTCACTCCAGATACCAACTACACTTTGTGTAAAATATGTAATCCTCAGATCCCTTTCAAACTTTCTTCCTCTCACCTT
AAACCTATGCCCTCTAGTCTTAGGTGCCCGAATCATGGGGTTGGAACATCTAAAACTAGACAGTGGCTATCTGCCCTATC
GATGACTTTCATAATTTTATATACCTCTAGCATGTCACCTCTCACCCTCCTTGCTCTAGGGAAAACAGACCCAGCTTATC
CAA
>M00285:128:000000000-BF978:1:1108:9029:5897_1:N:0:46
CACCCACCACTCTGTGGGGGGGTTACCTACCTCTGACATCTTCCTTAAACTTTCCTCCACTCATCTTAAATGGATATCCC
CTGGTATTGGCCATTGCTGTCCTGGGTAAAAGGGGCTGGCTGTCTATCTATGCCCCTCATAATCTTGT
>M00285:128:000000000-BF978:1:1108:23488:5899_1:N:0:46
GGGATATGGGGACAAGGCAGGAACGGGATATTGAGTGTTGAGGATCAGCCATGATCTCAAAATGGCAGAGCAGACTTGAA
GGGCCGAATGGTCTACTTCTGCTCCTATTATCTATTGTCTATCTCCGTCCGGTATGTCAGCTCACTGGTGAACAAGGCCC
TTGCTCTCCATGTCCATGTTGTGGTTGACTGCATCACTACCATGGCCATGCCAGGTATTTCGTGAGGGAGGATGACACTT
TCCATTTTAAAGAGGCCTGCCCAGCTGAATATACCTTCCACAATTTGCCTTGCTCACCC
>M00285:128:000000000-BF978:1:1108:20779:5899_1:N:0:46
TTTTTTTGGACTTGTGTAAAATTAGGCTTGGTTGTGCACAGAAAACAAGTGGATTTTTTTACTGCTTGTTTATCTTCAAG
CTGAAACTGAAACCTATTGAAACCGGACATCAGTTGAAAAATATAATGGGCAATGTAGTATAGAATGAGTTCTTAGATTG
TGCCAATATATGTTATTTCCTGACAAATACAGAGCATTGGAAAATCACAGTCGCTGGTACAGTATGAACACATATCTGTG
TTAAACTGCGAGGGTTGTCAGTTTCGTGAACTTCAGCATTCCCAGACTTGGACAGCCTCC
>M00285:128:000000000-BF978:1:1108:17262:5900_1:N:0:46
GTTCCTCTCATAATTGTAAACACTTCCATGAGGTCGCCCTTCATTCTCCTACGTTTCAAGGAACAAAGACCTAGCCTGGC
CAACCTCCCTCTAACTCATGCCCTCTAGTCCTGGCTGCATCCTTATAAATCTTTTCTGCACTCTCTCCAGTTTAACCACG
TCTGTCCTGTGTGACCAAAACTGTACACAGTACTCCAAGTGCGGCCTTACCATCGACCAACAGCTGCAACATGATGTCCC
AACTCATTGCCCTGACTGATGAATACCAGTGTGCTAAGTGCCTTCTTCACCACTCTATCT
>M00285:128:000000000-BF978:1:1108:14592:5900_1:N:0:46
GGAGTAAGTGCCTTATTGTTAATGAAGTGTGGTGCAGATGCAAGTTACTTTACACCACAAAAACCCAGAGGACCGTGTGT
AGAAATGAAGTGATAGATCAAGGAACTAAACGTTGGTTATAACTTTTCTGAATACAGAAAGAGTAAAATATTTACAATTA
CATGAATTGCCTTTAGTACATTGTATTTGGGAAGACCATTAGATAATTTATATAATGCCTTTAAGTTTTGGTTATCTTTT
TCAGCAATATTTACAGAACTGTCCTATTTGTGACCCCAGTCAATGGCAGCCACTTTAA
>M00285:128:000000000-BF978:1:1108:3900:5901_1:N:0:46
CACACACACACACACACACACACACACACACACACACACACACACCTCAGGTTTATTTTGGGGTCAATGTTTAATATTTA
AAGTTTTTTATTTCTCTTATTATTACAAGTAGTTATTAATAAATCGATTCTAAAATTTAAACATGGCTCTTTGTTTTTCT
ATTGTTGCTGGTACATAACATGACTAAATAAGAAATCTCATCTTATCTTATCCAAGATCGTT
>M00285:128:000000000-BF978:1:1108:9991:5901_1:N:0:46
CAGGATGTTGCCTAGTTGGAAGCATTTCAATTACAAGCAAAGACTGGATAGGCTGAGTTAGATTTCCTCAGTGGAGGAGC
CTGAGGAATAACCTGATAAAGGTGTAGAAAGGCTTCAAGAGACTTGAATGGATTGGCAAGAACATGACAAATGAAAAATT
ATGTGAAATAATGTGAAGTTATCCCATTTGGTGAACAAGATAGAAAAGCAAAGTTTTATTTTTTTAACAATGAGATTAGG
AAATGTTAATATACAAAGGAACCTCCTTATAACAGATGACACTATTCGGCCCATTGAGT
>M00285:128:000000000-BF978:1:1108:6061:5901_1:N:0:46
CCTACTGATATGGTCTAGCAAGCTGCATAGTTGTATCAAATTGCTACATATAACAATGAAAATAATTTAAATATTGTCCA
CCCTGCATCAGAATGAATAAAAGCTAATGGGTACCAGTTGACCCACCAAAGACCTTCTCAGTAATAACTGGGGTTTTGTT
CTAAAATTAGGAGAGGTGTGACAATTAACAGTTTTACACAGTCAAACATATGGAATTGTACTTTTCAACCATTGTTCCAG
GCTCCTCCACTATCCCTGGTATTTCGTGTTCCACAAATAGGTGGAGCCCCAGAAGTGGC
>M00285:128:000000000-BF978:1:1108:19971:5902_1:N:0:46
CTGGCACTCCTTGTAGTCCATGCAACAGTGATTCGGTGATGCGTGGCAGGTGCAGCAAAGGGTTAAAGATGAGCTCATCC
TCAGGTGAGTCAGTGTGTAATCAGAGCCTGTTCCTAGTTCATGTACAGCCCATATCATATGGATTCAGATGTACCTGAGC
CAACAGGTGCATAGCTGAGCACATGATGTAATGTGTGAACAGCTCTGGCGAACAGGTGCATTCTCCGAAGCTCAAACTTA
CTTGAGCTGCAACAAAATTCACAAATTCGCCATATGCATGAGAGACTGTCATGGTGAT
>M00285:128:000000000-BF978:1:1108:21829:5902_1:N:0:46
NNNNNNNNNNNNNNNNNNNNNNNNNNNNNNNNNNN
>M00285:128:000000000-BF978:1:1108:26962:5903_1:N:0:46
GGTTTAGTTGTTAACTGTACCACAGGAACAAATTTTTCACCAACAAGGTCATTTCCCAATTACAAAGAAACTGGTAAACT
TGTTCGTATCCCTATCTCAACAGGCCCTTCTACGAATTTTGATTTTAAAATCACCTTGTGCAAAGGGACAGACATGGTAT
CACCTAAACGCC
>M00285:128:000000000-BF978:1:1108:26325:5904_1:N:0:46
TATGCATCAATTCACTCATCTACCACTTTGTGCATTTAAACTAAATAGTAACGTCTGGAAAACAAATGCATTTTATGTAT
TACATTGTGCTGATTCGCTTGGTAACATTGATTTGAATCTACCCATTAAGCCTGAAAAGGTAAATGCGGATGTATCACAA
AACTTCCAAGTAGGCTAAAACCGTGTTTTGAGTGCAGTATGCATTCATTTACAGCTTTTTGTGATTAAACTAAGCAGTGA
CTTCTGGAAAACAAACGTATTTTACGTATTACATGGTTCTGAGTCGCTTGGTAACATTTT
>M00285:128:000000000-BF978:1:1108:12013:5906_1:N:0:46
CAGGGTGGAAACATATGATCATTTTCTTAAGGAGGAGGTGCTAGAAACAAGAGGGCATAGGTTTATGATCAGCGGCAAGA
GATTATAAAGGTACATCAGGGGCAGCTTCTTCATGTGAAGGGTGGTGGGTAATGGGAATGAGCTACCAGAAATAGTCGTT
GAGGCAGACACATTAGCAACATTTAAAAGCCACTTAGATGAGTACATGGATAGGAGGGGTTTAGAGGACTA
>M00285:128:000000000-BF978:1:1108:17588:5906_1:N:0:46
TAAAACTGAGCAATGAAAAACTGGCAACGTGGCCTCAGTGATGTACAGATGCGTATTGTGGAATAAGAATGGATGGATGG
AGTCTTGGGAGAGGGAGGTTGGTGTTCGAATGATATTAGCTTTGGGACAGATGATTGGAGATAGGGATGGGGAAAGATGG
TAGGTAGGAGAATGAGGCTCACTGGTTAATAAGCATTGGAAATGGGATCCTGAGGAGAAAAGTAGGACAGAACTTGGGAC
ATGGGCTCAAGAGGGAAATGGAAGCTGAGAAGGGCACC
>M00285:128:000000000-BF978:1:1108:20588:5907_1:N:0:46
GCATTAAGGGAGAAGAAAATAGAGTATCTGCCTCTGTTCTCCCATGACCTTGGTGACGATATCCATTGGATAACATCTAG
TCAGCTTCCTCCCTGATGTTCTGTACATTAAGTGAAAGAAGTAGAGACTCACAAGCTTGTTCTCTTCGTTATCATGGCTG
ATCCTCCACAAATATTCCACTCCCTTTACTACATTCCTTGGTGTCCAGAAATCTCTTGATCACACCCTTGAGTATATTCA
GTGACTGAGCATCCACAGATTTCTGGATTGGA
>M00285:128:000000000-BF978:1:1108:20736:5907_1:N:0:46
TTTGTTGACACTCCAAAGGGAGAGGATATGAGTGGAAAGCAGGATATGTCCATTAAGGATCCATAAGTCAGTAATGGCTG
CAGCATTATATTACAATAGCAGAGTATCATCTGAATGTTCCTGGTGTCATCTCTACCCCAAAGGGTATATACACACCGAT
AAGCAGGAAAGTTAAGTTCGAGTT
>M00285:128:000000000-BF978:1:1108:16760:5908_1:N:0:46
TCATGAATTTCTCTGTTGATTCTATTTTGCCACTTAGCCGCACTAAGGGTTAATTTATAGTCACCGATTAGCTACCAACA
CTTCTTTAGCATGTGTGGGGAAACTTGAGCACCCAGAAGAAACCTATGCAGTTACACAGAGAACATGCAAACTCCATGCA
GACAGCACCCAAGGACATGATCAAACCTAGGTTAAGTATTATCATGGAAATATTGATGAAAAGATCTCGATGAAGTTGCG
TTTTCATTGCAATGCTGATAATCTCTGCTTAAATGAAATTAGTCCATGCCAGTTTACAA
>M00285:128:000000000-BF978:1:1108:7759:5908_1:N:0:46
ACCATCCCCATAGACACGGAGGACTCAAAGATCCTAACCAACAGTTCAGCAATCTCCTCCCTTACCTCACAAAGCGGCCT
GGGGAATATTCCTTCAGGCCCCGGGGACTTATCTGTCCTAATATTTTCTAGCAACTCCAACACATCATATTTCTTAATAT
CAACATACTCTAGAACATTACCCTCACCAACACTGTCCTCAGCATCATGAAGATCCTTTCTCCTTTGTGAATAAC
>M00285:128:000000000-BF978:1:1108:9760:5910_1:N:0:46
AACCTTTTAGCATAAAGGAAAAGCAGTGTGGTGTGTTTATTTGTAAATATGTAAACCACTGGCCATGAAGAAACTGCCAG
TTGTCTTCTGAACACCCATCCGAAAACACTCAAATCTACGGCCCGGTTTCAAAACGTGTACTGAGTGCATTAAATCCACA
GGATAGAAGAAGGACAAAAAGTAAAATATTAGAGTTATAGTCAGAGAGTTGGGCAGCATAGAAACAGGCCCTTCAGCCAC
TGCATCTGTGCTGGCCCACTTGCCTGCATTAATTCCATGCCCCTCTGTACCCTGCTCATT
>M00285:128:000000000-BF978:1:1108:26267:5910_1:N:0:46
TAAGTCTTGTGAATTTGGAGATTTGAGAAACTCACTAGTTAAAGACAGAATAGTTTGTGGAATTCCTGATAATACACTCA
GAGCAAGACTGTTGCGTGAAAAAGATTTGACCCGGGAAAAGGCAGTGAATATGTGCAGGTCTGCAGATAATACATGAGCG
CAGGCTAAGGAGTTGTACAGAGAAGAAACAACAGTAAATGTGTTAAAAATGGGAAAGCAGCACCCAAAGCATTTTACGAA
GCAACAGCAAATTAAAGGAAAAGGCTCATACAAGCAATGCAGCAGATGTG
>M00285:128:000000000-BF978:1:1108:17201:5910_1:N:0:46
GATATCTCTTTGGGCTTTACTGGCCAAATGCTCAGAACCAGGTTCATTACCATGACGTGAAATTTGTTATTTTGCTGCAG
CAGTCTGGTGCATGACAATAACATTACTTTAAATTATGAAATAAGTAAATAGTGCAAAAAGAGGAATAATGAGGCAGTGT
TCATGGGTTCATGGACTGTTCAGAAATCTGATGGTGGAGGGGAAGAAGCTGTTCCTGAATCATTGAGTGTGGGTCTTCAG
GCTCCTGTACCTCCTCCCTGATGGTAGTCACAAGAAGAGATCATGTCCCAGACGGTGAGG
>M00285:128:000000000-BF978:1:1108:11115:5910_1:N:0:46
ATTGATCATGTGGATAGTCAGAGCTTTTTCCCAGGGCTGAAATGATTGCCACAAGAGGACACAGGTTTAAGGTGCTGGGG
AGAAGGTACAGAAGAGATGTCAGGGGTAAGTTTTTACTCAGAATGGTGAGTGAGTGGAATGGGCTCTCAGCAACAGTGGT
GGAGGCAGATAT
>M00285:128:000000000-BF978:1:1108:25714:5912_1:N:0:46
CTAGGAGCAGAAATTCGACCTTAGTCGCATGCACTAACATGCAATCTGTTGGCCTACATACCTCTTCTATAATTAAGTTT
TATTACCTTCAGTGGAGCCAAATGTGAAAGCAAGGCTTAACATGCTGTATTGCATGTTTAGCTCATACAACAGAGGAGCA
ATACCTTCATCTTAGCAGGATCAAAAGTATGCGAGGACCATTTCTACAAGTGTTGATGCCAGGGAAATGCTGAGGTCGAA
TGTGAATACATCAGGAGAAGTAGCTGGGGAAAGATCGTCCCTAGAATTATCTAAGTCTGT
>M00285:128:000000000-BF978:1:1108:27082:5914_1:N:0:46
CACCTTCACTGGATTCTTGGTTCCCTAACATTTTGGTTACTTGATTCTATCTTAACAGAAGAGGACACAAGTTTTTTTTT
TGATTGGGATCAGGGAAATAGAAGACCAATACGAGTTCCCTGGATTCTGCCTATAGGAGACCTACATTTGGA
>M00285:128:000000000-BF978:1:1108:22109:5915_1:N:0:46
NNNNNNNNNNNNNNNNNNNNNNNNNNNNNNNNNNN
>M00285:128:000000000-BF978:1:1108:9045:5917_1:N:0:46
TGTAATTGTAAAAGATGGCCAAGATTGGTTTTTGAAAGCATCCTTGACAAGAGAGAATTTGAGTTTCGGAACATTTCTAC
TTTACACAAACTGTAGAAGAGCCAACAACTGTCCAAACAAAAACCTTCAATCATTACGAACAAACCTGATCACTTCTTAA
TGGACAAGATACACACTAATTAGCCAAATTATTCTTGTGCTTACCACTGAAATACTTAGTCATTTACGAGTTCATATCAA
TGCCTCTAAAATAAGATATACTAATCCTTGATAAAAATTGTAGAAGTTAGTTTAAGCTCT
>M00285:128:000000000-BF978:1:1108:26084:5919_1:N:0:46
TGCTTGTGAATTTGATGAAACTGTTGACCGCTCCAAAATCTAAAGAAAATTTGATTGTCTTCCCTAATGATATGAGTCTC
TTGGACAAAAATGATCTGAGCATTTAATCTGTGAGAAAATTCAAATAACTTCTTCCGCTTGATCGGATTGTTTAAACCGT
TGGTATTCCATGAGATAAGATTCGTAGCATTACGAAGTAGCTTACTATTCGCAAATATCCCTTTAAGAAGGGACATTGTG
TGCATGTGCAACGTATTACGTCAACAGAAGATAGGATGAACGTGATGAGTCCATTACA
>M00285:128:000000000-BF978:1:1108:25090:5920_1:N:0:46
GTAGAAAGTATACAGTGCATTTCCCCAGGGTTCGTTAGTGGGGCTGTCACGTGGAGTGAACTGTGAACAGGACGGGGATA
TAGATAGGATGGTGGTATGGGCAAATAGGTGACAGAAGAAATGAAAAAAATGAAAAAAATGAAAAAAAGAAAAAAAAAGA
AGAAAAGAAATGTGAGATGTTACATATTGGAAGAAGGTATGAGAAGAGGAAATAGAAATTAATTCCAAAGTATTTACAGG
CACAATTCCAAAAGGAATAAAAGAACAAAGAGATCAAGGATAAATATGCACAGTTCATTG
>M00285:128:000000000-BF978:1:1108:25073:5928_1:N:0:46
GACTGCAGATATTGGAATCTGGAGCAACAAACAATCTGCTGGAAGAACTCAGTGGCTCAGGCAGCATCTGTGGGAGGAAA
GGGATCAAATCCTGAGGCAGGGGTTTATCCCAAAACATCGACAATTCCTTTCCTCCCAAAGAGTTCTCCCAGCAGATTAT
TTGTTGCCCCATTTATACTAATCCCATTGACCAGCACTTAGTCCATTGCTTTCTCTGCGCTTGGCAATTCAAGAGATTGC
CTCAATACTTTAGTATGTCAGAATCAGAATCAGTTTTATTGTCACTACTATATACACATT
>M00285:128:000000000-BF978:1:1108:6944:5929_1:N:0:46
AGATCCCAATTCAAGGCATTCTTTGACTCCATATTTTAACACCTTGTTTGAACCTAATGATGTCCAGTGCAGAAACAAGA
AAGGGCCAGATTACCAGGACCGAGACATTTCGGCCTGACACCACTCAAAACTAAAGATTCAACAAA
>M00285:128:000000000-BF978:1:1108:18334:5929_1:N:0:46
TTGAGGCAGCAAAGACTTGGTGCTGTTTAAGATAAGCCAGCAGAGCTTTATGAAACAGTGTTAAAAAAAACCAGCCAAGA
GAACATTGGCATGTATGAAACTGACAAGGTCAATGGTGAAGGTTTGAAAGTAGATAGTCCATAGATCGGAAGAGCACACG
TCTGACTCCAGTCACTCCGCGAAATCTCGTATGCCGTCTTCTGCTTGAAAAAAAAAAAGACAACTCACACAAACTAACAC
ACAATCAAACAGCACAACATACTCACTATCCACAACAACAAGCTAAAGCGCCAACCTCAC
>M00285:128:000000000-BF978:1:1108:4100:5929_1:N:0:46
CTGCAGAGGGCTGTAGACTCAGCCAGCTCCATCATGGGCATAGCCCTCCCCTCCATCAGTGCCTTAAGAAGGTGGCATCC
ATCACTACGGGCCATCACCATCCAGGACATGCCCGTTTCTCATTACTACCATCAGCAAGGAGGTACAGGAGCCTGAAGAC
CCACATTCAAAGACTTAGGAGCAGCTTCTTCCTCTCTGCCATCAGATTTCTGAATGTTCCATAAACTAATGTTATTCCTT
TTTTTGCTCTATTTATTTAGTTTTGTAATTTATAGTAATTTTATGTCTTTGCATTGTACT
>M00285:128:000000000-BF978:1:1108:27186:5931_1:N:0:46
ACCAGAAGCGTGATGACGCTTATGGGCTTCCCCCAGCACATTCTCAGTAACGCAAAAAG
>M00285:128:000000000-BF978:1:1108:21930:5934_1:N:0:46
CTTTCCCAAATCGTGATAAAACTTCTAAGCTGCATTAAAGTATTAGGCTAGATTGATAGTCAGGATATGGTAGTATAGCG
GGTATAGTGCTACCTTTGGTAACCTAGAGGATGTGCTATTGTAGCAGGTTGTGAATTTGACTTTGGTCATTTGAGGTCAA
GAAATCTTTTGAATTGTTACTGAAAAGAAAACAATTGGTTTGTTGGTGT
>M00285:128:000000000-BF978:1:1108:16399:5937_1:N:0:46
CACAGTTTAAAGTCGCTCTTGTTTTTCACGCTCCCAACTTGGGCTCAGCACTCAATGTCATCCTCGCCTCTTGGGTAACT
CGGCCTTTCAACTGGCGCTTGCGGACCAAGACAATGAACACCGTGTCACTTTCACGGTTAGGTTGCGATTTATCGGGCAG
TGGGAAAACAGTCCCTCTTGTGTTCATTCATCTCATTACTAGAGCTTCCATGACACTGTACACCCTGCCACTTTTTTTTG
GCCCACGGGTTCATTATCTTGGTTTGCTCCACTCGCCTTTATTGCGATCTGTGCCATATT
>M00285:128:000000000-BF978:1:1108:27204:5937_1:N:0:46
ATGTTATTGCATTTCAAATTTGTTTGTAGGAATTACCAGCAACATGAATACCCAGTTACATTGAATACTGTGGCAAGTCC
TGAACAGGCACAGTCCCAGAAACATGCTACAGTATATCAGAAATCAACATTACCTTTGAAGCCATTCACACTTGCATGGC
AACAGTCACAGACAGAAACTGGTATGTCCTTCATTTTAAGCAAAATTATATTAAATAATTATGTATTGATTCTTAACTTT
TTCTATCAATTTTGGAACTTAATTTTTGAAAGACCAGAGAAAAAATTATAATAATGAATC
>M00285:128:000000000-BF978:1:1108:22117:5937_1:N:0:46
GGCACAGGAGAGCCACTCTCTAACACAGAATAGGGGGGCATGTATCTGTCATTATGTATCATCAGGTTATGGTATTTCTG
GATAGTTTTGACACCAGATATCACTGGAGTACAGTACTGTTGGGCATAGATCTGTTACTGTGTAATATGTTGGTATATTA
CAGGTGGGCACAGGTCTGTCACTATACATCACTACTATACAGCACTGGCAAATAATTA
>M00285:128:000000000-BF978:1:1108:4382:5940_1:N:0:46
AGCAAAAAATAAGGAAAAAAGATGAGCTGAATTCAACAAAACTAAACGAGTGTTTTTAGAAAAAATATAATGGGATGTCC
TCATTCTCTAATTGAAACACTGGCTGAGATACTAAACAAGTATTTTATAGAACATAGAACACTACAGCACAGTACAGACC
CTTTGTCCCACAATG
>M00285:128:000000000-BF978:1:1108:12951:5940_1:N:0:46
TTATCGTAAGTAGTTATTAATAAAATCTCTTTTAACACTGAATGATGACTTAGTGTGTTTCCCTTGTTACTGGTTCATTA
AAAAAAAATAGGGGCTCGTCCGGGATCCAATCCTAAGACTGACGAAGGTCGAACTCAAGACTGGTACTGGAGGTCTGAGT
TAAAACAAATTGGGGTCTTAGTAGACGACTTATTGTGGTCGGTCTGATAAATTCTTTTTAATTGTGTTGTGT
>M00285:128:000000000-BF978:1:1108:15780:5941_1:N:0:46
TGGGTTCAAGGGCTGAATGGCCTTCTGCTGCTCCACTGTCTGTGTGCCATGGAGATCTATGTCATAGTGTTGCACAGCAC
AGGAACAGGCCCTTCGGCCCACCAGGTCTATGCTGACCATCGTGCCTATGCACACTAATCCCACTCGCCTGCACTAATTC
CATATCCCTCCATGCCCGACTCATTCAAGTACCTGTCCAGATGCCTCCTAAATGTTGTTACTGTTCCTGCCTCCACTCCC
ACCTCTGGCAGCTCATTCCAGATACCAACTACTCTTTGTGTGGAAAGTCCACCCCTC
>M00285:128:000000000-BF978:1:1108:18503:5941_1:N:0:46
GACTATACAAAGTACTGGTTTGATCTCACTTGGAAAATTGTGTACAGTTCTGGTTGCCACATTATAGGACAGATGTGGTT
GTGCTGGAAAGAGTGCTGAGAAGGTTCACCAGATGTTGCCTGGTTTGAAGGACTTTAGTTACAGGGAGAGATTGGATAGA
CTGTGTTTATTTTACCTGGAGCGAAGGAGGCCGAGGAAGTGACCTGATAGAGGTATATACAATCTAATGAGTCACTGAAG
GAGTACA
>M00285:128:000000000-BF978:1:1108:8919:5944_1:N:0:46
GATCTACACTCTTTCCCTACACGACGCTCTTCCGATCTCGACTACACGCTTTCCCTCCACGGCTCGCTTCAGATCTAGAA
TGCACGCATTCCCTCTACGGCTCGATTCCGAAATTAAGCGGACGAACATCGGGTACGACACAAGTTGTAGTGCAAGATGA
AGCAGAAATGATTTTAACATCTTTAGACATGATATTTTTATTGACACAAACAACTAGTGTTTTTACTGCAATTTTGGATG
TATCAGAAATAATTACTTATGTTGACACATTGTTAGGGATGGCTAGCAGATGTACGTTTT
>M00285:128:000000000-BF978:1:1108:7372:5946_1:N:0:46
AGCAGTCCTTTTGAGGCCATGGCCAACGTTTATCTCCCAATCAACATATTATCAAACTCTGTATTCCATGGTTTGTGGGA
TCAGTTCTCCTTTGATTGTGAAACTCATTGAGATATCCTGACTATGTGGAAGGCAAGCCATGGTAGAGTGGATGGAAGGA
GTTCATCTAGAAATCACCTCCCACTTGCTTTCTCTTTGTGGGTTGAAAAGTGCT
>M00285:128:000000000-BF978:1:1108:9720:5946_1:N:0:46
ATAGCAACACATTTCCTATTTGGCTAAAACAGCGTTTTGTAAGCTAAATCCATTCATTTGCCTCTTTCTACACTAAACTA
ATGGAGTAAATTTTGAAAAACAATTGTAGTGTATGTATTTCATGGTTGTGAGTCGTTTAGTAACAGTTATTTGATTGTAC
CTCTTACTCCTGAAAAGTTAATCGCTGATAGAGCAACAGATTTCCTACTTTGCAAAAACAGCGTTTTGTAAGCACAATCC
ATTGATTTGCCACTTTCTGCGCTA
>M00285:128:000000000-BF978:1:1108:3751:5947_1:N:0:46
GTTTTTACCTGTACTACATCAATGCACTCTGTACTAACTCAATGTAACTGCACTGTGTAATGAATTGACCTGTACGATCG
GCATGCAAGACAAGTTTTTCACTGTACCTCGGTACAAGTGACAATAAAAAACCAATACCAAT
>M00285:128:000000000-BF978:1:1108:22780:5948_1:N:0:46
ACCTTTGAGGAGGAGTGGCTTCCAATCGTTCTGATAGTGGTTTCCTGAAGGCCTTTCCAGACTGCCAATTGAAATACTAA
ATATAATTGGTCTTGTGTTGGTTTGGAATTCCAAGTTTTGCCAGTGGCTGCAATTTTTCTAACTGCTTGACCCAAACTTG
AGCTTAATTTTTTACATCTGGACTATCAGCAAGACTGCTACATCTCACCTATTTCATGGCCTGATGATACCTCTGCAGCT
GAAATAAGTTACCACTTTATTATTTTGAACTTCAATCTTCTATTTACTTGCCAGGCTTTT
>M00285:128:000000000-BF978:1:1108:23605:5948_1:N:0:46
AGTGGGAGAATCTAGAACTAGGGTCACTGTTTGAACAGGGGAGCTGCCCGTTTAAGATAGAAATATGACAAAATTTCTTC
TCTCAGAGTGTTGTGTCTTTGGGACTCACTTCCTCAGAGGAGATGTAAGCAGTGACTCTGAATACTTCTTAGGCAGAGAA
AGAGAGGTTCTAGATAAGCAGGGTCATTCTCTCTTCTTCCCCTTCCATCGGGCAGAAGGTACAAAAGCTTGAGAATATGT
ACCACCAGGCTCAGGGACAGCTTCTATCCCACTGTTATGACTCTTCAGTGGACCTCTTAT
>M00285:128:000000000-BF978:1:1108:11354:5949_1:N:0:46
GGTGGGGGGGGGCACACAGGGCAGGTGGGGGGTCGGCAGGCAATCTGCAGGACCAGCGGTCAGGAAGGATCAGCTGCTTA
ACATCTGTACTAAGGTCAGATAAATATCAAATTCTCAAAACAAAATACACCACCTCTGCAATAAGGTCATATTCTACACT
GCATTTTTGGGGAGAATGTTAACAAAACGTCCCAGGTGTCAAACTGCAAATGGATGAAGCTGCAGACTGTGTATACACAA
CAACTTGTACTTATGTATCACCCTTAATATAGTCAAACAA
>M00285:128:000000000-BF978:1:1108:13067:5949_1:N:0:46
TGGACAGTAAATGGAAGGGGTGTCTGCTTGCCACACACCTCCCAGAGATGTTGAAAAGTTGCGCATCTATTGTGAACTGA
CAGATCAGCAAATAAGACACTCGGCCGCACCCAGCACTTAACAGGCGGTTCCCATCACTTGAAACAACTGCCTGCAAGTA
CCTGTTCATCTTGCTGAGCC
>M00285:128:000000000-BF978:1:1108:22150:5949_1:N:0:46
ATAATTTCCTATGTTCTTTCTTTTCCTGAAACAAAACTCATACATAAAGCACAGCACCTACCATTGATAATTGAGGTACA
TTATAAGCCCATCTTTCTTGTGTAGAACTCATATGTAGGCAGAT
>M00285:128:000000000-BF978:1:1108:17410:5950_1:N:0:46
CAGGGTCGTGGTGAAGAAACACAGCCTGTTAGCACTGTTGATGCAACTTCCACCATTTTGCTGGTGGTTGATAACTGAAT
ATTCCACAACTGGCTGGATTGGAATTGTCCTGAACAGGGCACTGTGGGTAATTTCCCTCATTTTCAGGTAGATGCCAGTG
TTGTAACCGTGCTGAAACAGCATGACCAGAGGCACAGCCAGTTTGACAGTTCTAAAGATGGGAGATTGGTTCCATAATCT
TTGTTGCATCCAGTGGT
>M00285:128:000000000-BF978:1:1108:21430:5951_1:N:0:46
CTAGTTCTCTCAAGGATCTTGTTGTTGGTAATCCACATGATTTAAAGGAACCTTCTGAGGGCAAAGAAGGTGGAAGACGT
GTAATTTATGTTCCTACTTGAAGTACATGGCCTGCCTTTTAGACTGATAAAGAAGGGAGTTTCTCTTGATTGGTGAAGGG
GTGTTCAGGGT
>M00285:128:000000000-BF978:1:1108:13087:5951_1:N:0:46
GATCTACACTCTTTCCCTACACGACGCTCTTCCGATCTGGACTACACGCTTTCCCTACACGACGCTCTTCCGAACTGGAC
TACACTCTTGCCGTCCACGGCACGCGTCCGAAAACGACTACACAAGCTCCCTCCAGCGCACCCGACCCACAGACAGCAGG
GAACAGGCCAACGTGAGGAGCGCGGAGAGTGGGAAATCACAGGGACAGGCGAGAGACGGGGGGGGAGAATGCACAGGGAG
AAAGCAGCACAGCGAGCACCGGAAGTCACAGTGCGCAACAGTGACAATACAGTAAGACG
>M00285:128:000000000-BF978:1:1108:24942:5954_1:N:0:46
CACAACATACAAACTCCTTACAGACAGTGGCCAGATTTGAACCCGGGTTGCTGGTGCTGTAAAGCGTTATGCTAACCACT
ACACTACCATATCCCCA
>M00285:128:000000000-BF978:1:1108:9217:5954_1:N:0:46
AAAAATCAAATATCAATTCATAATGTATTTGTAAGATAATTATAATAATCACCACCATCAATTTTGGTATCAATTTAGCA
ACGGTGTTCATTAGTTTGAACACAGGGAAGTTCTGCTGCGTCTGTACATAAATTAGACAATGATTTGTGCCAATTAACAT
CTGTCATATGGCAGGTGTT
>M00285:128:000000000-BF978:1:1108:11574:5955_1:N:0:46
CTGCCGACTGGAACATTCCAGGGTGCTGCAGTAGCTGCAGAGTGGGAAGGGTGGGGGCCCTGCGGATGCGGCTGACGCGG
GGCGAGACCAGAGCGGGACAGTGGTCGTGGCCTCGGCCGGCTCGTGTCCGACGGTCGGGCT
>M00285:128:000000000-BF978:1:1108:25331:5956_1:N:0:46
CCCCCCCTCTCAATTCCCTTTTCCTTTCAGGACCTACAAATTAGCTGGAACTTTGGAACGTACACCTCATCTATTCTACT
GCTCATTCATCCATTGGTTCTGTCCTCATTGTCCTTTACTGACCTCCTGTCCTGTCCTTTAGAATCCCTATACCTGTTAC
TAGTGGTGTTCCGCAGGGGTCGGTGTTGGGGCCCCTTCTTTTTACCTTGTATATTAATGATTTAGACGAAGGAGTTAATG
GGTTTGTGGCCAAGTTTGCAGATGACACTAAGATTGGGGGGGGGAGTGGAGAG
>M00285:128:000000000-BF978:1:1108:25307:5958_1:N:0:46
CACTGGATACAGAAGAATGAGAGGGAACCTCATAAAAACATTTTGAATGTTGAAAGGACTGGACAGAGTAGATGTGGCTA
AGCTGTTTCCCTTGGTGGGTGAGTCCAGGACTGGAGTGCACAATCTTAGGACTAGAGGGTACCCATTTAGAATAGAAATG
AG
>M00285:128:000000000-BF978:1:1108:7802:5959_1:N:0:46
TATGTTTGTAGTCGAGGCAACAAAGGGTTGAGCAGCACACAAAATTGCCAAACAATAGACTAGGAAACCATGACAGTGGT
GTACTGAGAGCTAGGGAGTTGTTTCAAGGAGATTAATTTCCTATCTGGCTTGGGGATTAGAAGGCAGAATTGGTGAAACA
CAAAACCGGAGTTTACTTTTGAAAATTGTTTCCATTGATCTGTGTGTTAATACTTGAGATATTAAGTATATGCACAAATT
ACTGTTGCCATACTTAGAA
>M00285:128:000000000-BF978:1:1108:24991:5959_1:N:0:46
ACACATACTGACACACTCGCTGACTCTCACACACACTGACACATTCACTGACTCTCTCACGCACATAGACACACTGACTG
ACTCTCACGCGCACACATGCTGTCTCTCTCACGCACACACACGCTGTGTCTCTCACGCACACACACGCTGTCTCTCACGC
ACACACACGCTG
>M00285:128:000000000-BF978:1:1108:4113:5961_1:N:0:46
GTATCATGTGGGTGGCAGATGTATTTTGAGGATTCGGCCAACACACAATCACCAGTCTCTGACCCAGTATCATGACTATA
TTTACCTAGGTGATCTTGTTAAGGTTCTTATCACTGGTAATCCCCAGGATATTGATGGTGGGGGGATTCAGAGAACACAA
TCTACTGAATGCTAAGGGAAAGTGATTAGACTCTCTCCTGTAAGATAAGGTTACTCCCTGACACCTGTCTGGCACAAATA
TCACTTGCCACTTATCAGCCCAGTCGAGAATGTT
>M00285:128:000000000-BF978:1:1108:25580:5963_1:N:0:46
GGGAATGACTAGCTCTTTCGTTTTGTTGACATTGAGGTAAAGGTTGCTGTCATGATACCATTCCATTAAGCTCTCTATCT
CCTTCCTGTACTCTGACTCATTGCTGTTGTAGATACAGCCCCACAATGGTGGTATCATTTGCAAACTTGTAGATGAAGAT
AGAGCAGAATCTGGACACACAGTCATGAGTGTATAGTGAGTAGAGTAGAGGGCTGAGGACACAGCCTTGTGGGGCACCAG
TGTTAAGAACAATTGTGCCAGAGGTATTGCTGCCTATCCTCACTGATTGTGGTCTGTTTG
>M00285:128:000000000-BF978:1:1108:13205:5963_1:N:0:46
AAAGCCTTTGCTATATCAGCGACTAACTTTACAGGGGTAAGAAATACAGTCGAATAACTGTTACCAAACGACTCTGCACC
CTGCAATACATACAATACAATTGTTTTCCAATAGTTACTGTATGCGGTTTAAGTTGAAAGTGGCAAAGCAATGGTTTTAG
CATTTAAAACGTTGTTTTAGCCAAATTGGAAAGCCTTTGTTTTATCAGCGTGTAATTTTTCAGGGGTAAGAGATA
>M00285:128:000000000-BF978:1:1108:18383:5963_1:N:0:46
AGATGGAAGAGCACACGTCTGAACTCCAGTCACTCCGCGAAATCTCGTATGCCGTCTTCTGCTTGAAAAAAAAAAAGACC
ACCTCAATTAGCACACACAACGGCACAAGAAAAGAGGATATGTCAAAATAGCTACGCTCTTTATACAGGGATCCCGGCTA
CCTAAAAAGGGAAAAAGGCGCCCCCAGCAGTGAACACCAGCAACCAGGCAGACTCAGCTATGCGTACGATCGGTTCAACC
TTACGCGTAACAGTCTGAACCCGCAGAACGCGATGGCAAGCGCATGTGAGAAACTCCAAC
>M00285:128:000000000-BF978:1:1108:23679:5965_1:N:0:46
GGCGACAATCAGCTCAAGCAAACAAGTTGTTTCTGGGCATCTGACTGTGGGCTTTCACTAGGAAATGCAAAGGAGTAGCT
CACAGTTTTATCCTTCCAACTTGTTTCTCTCCTTTCTCCCTAACAACATGGCTAAACCTTTGTGAATATCTGACAACAAA
TTACCAAGGTCAAGCTTGCACTGAAATTTAAACACTAGATCTTTTTGATGGGAGCTTTGATCC
>M00285:128:000000000-BF978:1:1108:16898:5968_1:N:0:46
TCCTCTTTCCAGGCCAATGTGCCCAGCATCTAAACCCTGGTTAGGCCCTATTGTCTCAGCAGGACAGAGAGAGGATGCTG
GCATTGATTCACTTATACTTCCTGTGGACTTGGAAGATTTTAGAGACAGCTTTGGCATTACCTTTCCAATGCTATGGTAG
AAGGGAGGTCATTGATGAAGTAGCTAAATATTGTTGGCCTAAGACACTGCCCTGAGCAACTCCTGCAGTGATATCCTGGT
GCTAGGTTGATTGATCTCCAACAACCACAATCATATTCTTTTATGCAAAGAATGATTCC
>M00285:128:000000000-BF978:1:1108:16531:5969_1:N:0:46
GGCATTCATCCTGCTTCCAGATGTTAAATATGTTTTATTCATGTATTATGTTGCAATGGTTCAGAACATTTGTCTAAACC
AAAATCATGAAAATCCTTCACTCCCTGTCTACGTTCAAGTTGAACTGACACTTCTGCTTGCTTTGACAACCTGAGTCTAA
AACACAATTTAGCAACTGAAAGTTATTCTTGAAATTGTTCAACGTAATATAATATGTCCAATTTTACGAAAGTTGTTGTG
TAAATTCATATTGGTATCTGTAAGGAAAAGGGAAGCTACCATTCTGCCAACAAAGCTTAT
>M00285:128:000000000-BF978:1:1108:17356:5969_1:N:0:46
TAGTTTACATTTACTCAAAGCAGTTTTAAATGAATTCATTATCTTATATAATTTTACAAACTCAAAAAAAAGGTTTTTTT
TGTATGCTTGTGATTAACAGATATTTTGAAACTATGAGAGAGATCTGACCACACAGGCAGTTAGAAGGCAGTTCTGGAGG
TCTAGTTCTTGATTACAAACTGATCTGCCTCTTAACTTTTGTGGTGGGGCTGTCTGATGGTTAAGTATGACATCCCAAAA
GAGTCAGACACGATTTGTGGACTGGGTTCATTGTAACTGAGCTACTTATTGTTGCCTTGT
>M00285:128:000000000-BF978:1:1108:19759:5970_1:N:0:46
TTAAAGTTGTGCACAGGGCCTATATGTCCAAAGATAAGCTAGCTCATTTTTATGATCGTATAAACCCTATATGTGACAGA
TGTAAATCGAACGTGGCTTCTTTGTCACATATGTTCTGGTCTTGTCCTTATTTGGAAAAATATTGGAAAGACATTTTTAA
TATTATTTCAGATGTATTGAAGGTCGATTTACAAACTCACCCTATTACTGCAATTTTTGGATTACCATGGATAAAGTCTG
ACCATTTACCTGCTTCTGCTAATCGTATGATTGCTTTTGTTACATTGATGGCCAAACG
>M00285:128:000000000-BF978:1:1108:18718:5972_1:N:0:46
GCCATTTCTCACCTCACAGTGTGTACTATGAGACTTCTCAATGGAATGGTCTAATCCAGTCTCTATTTGATCTCTTCTTG
CATGCATCCTTTATTTTGTGGATCTTGGTTCTTGAATCCTAATCTGGTTCCTGGAATCAAATTGAGGACCTCCTTGGTAG
GTAGAATTTATAGCATGAGAAGATGCTAATTTGACAACGTTCCAGTCAGATACTACTAATTTAACAATCTCCTTCTGT
>M00285:128:000000000-BF978:1:1108:8289:5972_1:N:0:46
GCTTTAGACATGGACTTACAGGAGGGACGGGGTGGCTGGCGTGGCTACCCGGTGGATTATGGGCATCATACCTGCGCCGT
GGAGCAGTGGAACTAATCATTATTATTATGGAATGCTGTGTGGTGCAGGACTGTTTAAATACCTGTTTCAATGTCTTTAT
TAATAAACTCTCGCTCCCGTTCTCGGCGCT
>M00285:128:000000000-BF978:1:1108:6018:5972_1:N:0:46
TGGAATATAGATCAGTTGCACATATGGGCAGAGAAATGGCAGATGACGTTCAACCTGGGCAAATGTGAAGTGTTGCACCT
TGGGAGATCAAATGTAAATAGACGGTACACTGTTAATGGCAAGACCCCCTTTAACAGTGTCGATGAGTAGAAGGATCTTG
GGGTCCAAGTTCATAGTTCCCTGAAAGTGGCTACACAGGTTGATAGGGCAGTAAAGAAGGCATATGGCATGCCTGCCTTC
ATTAGTCGAGACATCGAGTTCAAGAGTCAGGAAGTTATGCTGCAGCTTTATCAAACTATC
>M00285:128:000000000-BF978:1:1108:19071:5972_1:N:0:46
AACTGTGAGAAGATGGTGATCGGTACAATGATGGCGAAGGACATAATGGAAGCACTAACCCAGTGACGGGTGCCACCAAC
CCCTCGGTGAGATGGAGTCCCCCCATTGGCTCTTGCTTTGTCTGCACCCCCTTGTGAAACTACTAACTGCAGGAGAAACA
GGCCAGAGGCAGGCATCCCAGTTGGGAGGCTGGCTGCCCACTATCCCTTCTAAAATACATGAAGGGATTCTGGAGTAACT
CACTGAAGAGATGTCCAGGCAATTCACATTACTGAGACACCTGACAGACAAGTAGCCAAT
>M00285:128:000000000-BF978:1:1108:23244:5974_1:N:0:46
AACCAATGTCTGTCTCAAAGAAATGGGGCAACACACGCATTGCTAATTAGGACAATAGCATTTCAGAATCTATCATCCAA
GCCTCGACCATCTGTCCCCTCTACCATTATATGGTGTCCAACACAAAGAAGGTTTAGCAACATCTGAAGAAGTTTAGAAG
TCAGTCACTG
>M00285:128:000000000-BF978:1:1108:24230:5976_1:N:0:46
AGTCCAAACCTCAGATTTTGAATAGTGTTTGGCTGTTATGTTTGTAGTAGGGTTGAAATTTTAACTCTTTATGATGGATG
GCTGGTGGTTAAGTTCTTAAATATTAAACCCAACCTGCTACAGAAGTACCTAATTATGGAGTGGCCAGGTATTTACCTTC
AAGTATTCAGACGTTATTAAATATGATGGCTTGAATGCTTGATATTTTAGTGATCGTTATATTCAGTAGTTCCCTATATT
CCCTTTGTTTCAAGGGTTTTGGTCTACTTGATATCAGAATCACTTTATTGTCACTTTCAT
>M00285:128:000000000-BF978:1:1108:27433:5977_1:N:0:46
CCAACATCCTGTAAAACATCCCTGAACAACGACCACATCTCTGCAGTACACATCCCCTTAAAAAGAAGCACTTTAATATT
GAGAGCTTAATCTGGAGAGACCCTGAGAATGTTGGGAGAAATAAAACTGTCATCCTCTGTCACTGGGTAAACCAATACTA
TCAATTATATAGTTTGATGATGTTAACAAATCACCATCAAGGAAGCCATTAGCTGAAAGTGTTGAGCATAGATTGGAAAA
ATGCAGTAAGGCTGCATTTAAAGTAGTTTTGGAAGAACGTGAAGATATATTTAAGGTTTT
>M00285:128:000000000-BF978:1:1108:5393:5977_1:N:0:46
GTATAGTGAGAAGGGAACTTAAGAAAGAGATGAGGAGAGCTAGATGGGGACATGAAAAGATGTTGGCTCGTAGGGTTAAG
GAAAATCCCAAGGCTTTTTTCTCTTATGTGAAGGGAAGATCGGAAGAGCACACGTCGAACTCCAGTCACTCCGCGAAATC
TCGTATGCCGTCTTCAGCTTGAAAAAAAAAGAAGTAAATAAATCGACCGACCATCAACTCAAATGCTGGAAAAAGCACAC
GATTGCACCCACGTACCGAATTCCCCTTAAGTATGCCGTCATGCGCCTGTGGTAGAAAA
>M00285:128:000000000-BF978:1:1108:12883:5978_1:N:0:46
AACACATTTTCCTTTGGACTTTAGATTAAGAGAGGATAATAAGTCAGTGGCAATCCTTCCTGATTTATTTTCTCCTGTGC
GGTATTTAATCCTGTTAGGAGATCGCTTTGATACAAAACGCCCGTCGAGTGAGGGTGACATTGGGCTCAGC
>M00285:128:000000000-BF978:1:1108:21797:5979_1:N:0:46
ATTGGTCCAGGGCTCTCGACATCAGTTTAACATAGCAATTACCATGATCACAAGATCACAAGACAAAGGAGCAGAAGCAG
ACCATTCGGCCCATTGAGTCTGCTCCATGAGCTAAACGAAAAACTATTGCTATCTAGCCCCAAATTCCAGCCTTACCCCC
ATATCCCTTGATACCTT
>M00285:128:000000000-BF978:1:1108:25448:5980_1:N:0:46
GATCGGAGAGCCACGTCTGAACTCCAGTCACTCCGCGAAATCTCGTATGCCGTCTTCTGCTTGAAAAAAAAAAGATAGCA
AAAAAACAAAAAGAATGTATTTAGATTTTACCAAGGAAGAACCATAGCAATAGCTAGTGCTAATATATTAAATAATAACA
CTGTAACAAAACAAGGGGGAAATGAGTCAGTAATCACAGAAGCTTAATTAAACATCTAGCAACGCTAGGCGATGATGCAG
CCAATACAATACTGGAACACGGTAGAGACAGTGCGACAGGCAGCTGCGACGCTCGCAAT
>M00285:128:000000000-BF978:1:1108:15698:5980_1:N:0:46
CCAGGACTTTGCTCCTTCAGTGAAAACAGAACAGTGTCAGACAAATCATCATTATCTTTCTCTTGTTTAGAACTATCACA
GGGAACAATTTCAGACTGTGTAGAATTCTCGGGCTTAGGTAATTCTTTAGCTTTAGCTCGGGTTACTGCACAAGATGGAG
AAACGTCTGCCTCATTCTCATATTCAGTAAAGCTTGGTTTAGTTCTTAACTGTACCACAGAAACAAATTCTTCACCTGGA
AGGTCCTTTCCCAAAAACAAAGAAACACCCTCCACTGGTAAACTTGGTCGTATCCCTATC
>M00285:128:000000000-BF978:1:1108:6808:5980_1:N:0:46
TATATTTGGGATCAGTGAGACAAATTGTATTGCTTCTACTTTTCCTTCTGAATTCAATATATTATATTGAAACAATAATC
TTTTACAATGTGTGTTGCTCACTAACAAAAAGAGGGCCTAATCTCCCCTCACAGGATGCCTCTAGTTCTCAGGTACATAG
GGTCTTGTATTTCTCCTTCTCATATATTTTCGTCCAGCATAAAATGAGGCCATTCAAGCGATGGTCTATTCTAACTCTTG
CAGTAATTCTATCAACCACATTCCCCCATTTACTTCCCCTTACTTATTCCTCCACACATG
>M00285:128:000000000-BF978:1:1108:18342:5982_1:N:0:46
GCCTTGCTTAGCCACTCAGTCATGTGTGTATAGAGAGTAGAGCAGGGGGCTAAGCATGCAGCCTTGAAGTGCACCTGAAC
TATGAAGGAATAATTGCCTGTTCAGGTAAAGTTTCAACAAAACTCAATGCTCATCATAATTTAGGACTGAGCAATCACAT
TGTTCAGTAACCAGTCCATTGGCTCAAGCATCCACTTTCTCTGTTGGTTTAAAGACTAGTGCCTGCAGAGTTTTCTACCC
ACGTTATGTGGAGCCAAGGCCTCTTTGGCAAACGTATGACCTTTACCCCTTAGAAGGAC
>M00285:128:000000000-BF978:1:1108:16714:5984_1:N:0:46
CTCCAGAGGGATCCCGCCAGAGACACACATTTCCCTCCGCCGTCTCTCCACTGCCCCTAGGGTTCAGTCTCTCTGCTACT
CTCTGCTCCACTCGTCCCGCCCCGTAGATGAACCTGCG
>M00285:128:000000000-BF978:1:1108:3887:5985_1:N:0:46
GAAAGGTCCAGTTGTGTCCCCTTAGCAAAAGGCAGATGTGAGGCTCACTAGAGGTGAGTCTATGTGAAGGTGGTTGAGGT
GGCTTCAAGACCTCCTATGAAAATTCTTGCCCAGGGCATTTGATTTTTAAAAAAAATTACAGCAAATAATCAGTGATAGG
AGACATCAAAAGGTATGA
>M00285:128:000000000-BF978:1:1108:5084:5985_1:N:0:46
TCAGTTTCTACACAAGAACCATGTAGTAACCATTGGAAAACAATTGTAATGTATGTATTTCATGGTGTTGAATCGTTTGG
TAACAGCTATTGAACTATCTCTGATCACTTAAAGGCTCTTCGA
>M00285:128:000000000-BF978:1:1108:8000:5987_1:N:0:46
TTTTGATCTTAATCTATCAGTACAACCCTCTGCAGATCATCCCCGGGTTAAGAACACCTGACTTAAGAGCACCCTCTACA
TATGAATGAGCTCTCATAATGTTATTAAATTCAGAAGTCCAACATATGTCCATGC
>M00285:128:000000000-BF978:1:1108:5770:5990_1:N:0:46
TTTAGCCAAATAAGAAATCTGTTGCTTTAACAGCGATTAGCTTTTCAGGGGTAATAGGTACCCTGAAATAACTGTTACCA
AACGACTCAGCGGCATGAAATACATACACTACAATTGTTGTCCTGTAGATACTCCATGTGTTTTGTGTGGAAAGTGGTAA
ATCAATGGTTTTAGCTGATAAAACGCTGTTTTCGCCAAAGTAGAAAACTGGTGATATATCAGAGATTACATTTTCAGAAG
TATGTGGTACAGCTAAAGAACTGTTACCAAACGACGCAGCACAATGAT
>M00285:128:000000000-BF978:1:1108:18370:5991_1:N:0:46
AAAGATCAGCCACAACATTAATGACAGAGCAAACAAAGACTAGGTGACCTTCTCCTACTTGTATTGATGTTCTTGGACAG
CAGATTCAGGAGTTCAAATCTAAACCTCACCAGTTCTGACATTATACCAATACATTCAGAGAACAGTTTAT
>M00285:128:000000000-BF978:1:1108:5028:5992_1:N:0:46
TCAGAGTAGTCATGATTCAGTCATCTTGCACCAGCCATCTTTGCCAAATTTTTTTTTCAAGCAGGATCTCTGATTCCAGC
TGGCTTCTTGGTGTCAAATGTTAATCCTTTCGGATATTGTTCAGGACTTCTGTTGGGGATTCAAGCACAGCTGAAAAGAT
GGCCTACAACTAAAACCATATTATTAATCAAATTATCCTCCCCATTTTCTGCTCGGACCCACGGTTGGTCTACAGGTTGA
TTAGCATCTGCAACTAAGTTTGAACTGACCTTGGGGTTAGAGTT
>M00285:128:000000000-BF978:1:1108:14914:5994_1:N:0:46
ACTTGTTTTCATGTTAGCCACCACCAATATGAGGTCTCGGCTGTTTCTCCCTGACAATCCATTATTCTACAAGTGATAAC
CTGTGTTTAATTCCACCTCCCAGTCCCTCCAAAAAAAGGACACCCAGCATGTGCAATAAAAATAGCTGGGGAAAAATTAA
TTGTTGGTTGCTC
>M00285:128:000000000-BF978:1:1108:18219:5996_1:N:0:46
CGACAAAGTGAACTCCACTGGACTACTCCAGAAATCCATCCGTGGATCGCAGTGACAAACACAGTTACTGTCCTTCATAC
ATCGAC
>M00285:128:000000000-BF978:1:1108:12193:5996_1:N:0:46
GGACTCCCACCAAAGATCCATTTGAACTGAAACACATTTCTCTTTTCTAACATATGCAGTCTCAACCACATAACCCAGCT
TACATGAAATACCGGCAAGTCATAATATCAATACAGATTGCACAGCACTCATTGACACACTCCTTTACCTCTTTCAGGAC
TAGATGGTGCAAAACCAGAGGCA
>M00285:128:000000000-BF978:1:1108:8538:5999_1:N:0:46
AAAGAAAAGGAGAGGGGAGAGGAGGCTGAAGAGAACATTGTCCTTCCAGACATCCTCTGCATCTGAAAACCTGTCTATCT
TTAACATTTCCCAAATTTGCTTTCTGAGAACTCCAGGCATCTCAAGGTATTGGAAAATTACTACCAACACCATCTCCACA
AAGTCCTGTAAGTTCACTGGAAGGATGAGAGAATAGTGCTCTTCCAGACCAACATTCCCAGCCTTCAGGCCATTCTTACT
TTCAATTGGCTATATTGGGCTCATTGTTCACATACCTAATGCCAGATTCCTGAAACAGTC
>M00285:128:000000000-BF978:1:1108:7508:6000_1:N:0:46
GCAGAGCAGGTAGATAAATTGGTCAAGTTGGTGTTGAGATTATTTCTTTTATTAGAGATACAAAGAACTGCAGATGCTGA
AGTCTAAGTGAAAAACATGATGATGCTGGAGGAACTCAGCAGGCCAGGCAGCATCCGTGGGGAAAAGCAGACGGTCAGGA
CCCTTCTTCAGGACTGAGGATAGGAAACGGGGAAGCCTAATATATAGGAGGGAAAAGCAGAGCAGTGATAGGTGGACAAA
AGAGGGGAGGTGGGGTGGGCACAGGGTGGGGATAGGGAGATGCAGGTAAGAGATAGTGAT
>M00285:128:000000000-BF978:1:1108:24756:6002_1:N:0:46
ATGAGGTGCTGTTCCTCCAGCTTGCTCTTGGAATTCTCCTGGCAGCGGAGGAGGCCAATATCTATACCAAATAGACCTGT
ACCTGTAGTGGATGTTGTTGTCAAGGACATGTTTCATAAATTAGATTACGTAAAACACAAACTGGTAAATGTTGGACTTG
GAGCGTACTGGAGCGAAATGGGATGTCATGCTGTTGTTTGTTTGGCTGGTTATGGATCTATGAGTTTGTTTATGGTGCAA
ATCAACTTCTGCCTCAGAAATGACTCAGTTCCCCTTCAATTTGCTGATCACCACACAA
>M00285:128:000000000-BF978:1:1108:18935:6003_1:N:0:46
GACATGAAGACATAAAAATTAATATAAGTTGCAAAAATAAATAAATAGTGCAAAAGAGGAATAATGAGGTACTGTTCATG
GGTTCATGGGCCGTTCAGAAATCTGATGGTGGGGGGGGGAAGGTGCTGTTCCTGAAATATTGAGTGTGGGTCTGCAGGCT
CCTGTACCTCCTCCCTGATTGTAGTAACGTGAAGGAGCATGTCCCGGATAATGAATGCTGCCTCCTTGAAGCACCACCTC
TTGAAGATGTCCTCGATGGCAGGGAGGGTTGTGCCTGTG
>M00285:128:000000000-BF978:1:1108:11150:6004_1:N:0:46
CACGGTGCTCCCCTGTGTGTGTGGGTCCGACCCCGGGAAGGGGATACGGAGACGGGAAGACGGAATCTGCCTTCCAGGAA
ATCACAACTGGTGCTTAAATTAAACTTATCGTAAATTTGAACGTCTCCACCCTCGTTTAGCAGGTATATCCGCGGAGATG
ACACCTTGCCAAATATTTAACACAGGTCAACCCATCTCCGTTCCGTGAGAGATTCCGGTAAACATCCACGGTGAATTTTA
CTGGACCACACCCACACAGGGGAGGGAACCGGGGAGAAGCTGCCAGGAACTTGGCCGGCT
>M00285:128:000000000-BF978:1:1108:12034:6005_1:N:0:46
CCCCCTGGTAGCAGCAAAGGTACTGAGGAGCAGATTGGGAGGCAGGTTTTGGAAAGGTGCAAGAATAACAGGATTGTTGT
CATGTGAGACTTCAACTTCCCAAATATTGACTGGCACCTGCTTAGTTGCAAAGGTTTAGACGGGG
>M00285:128:000000000-BF978:1:1108:10955:6005_1:N:0:46
CCCCATCATATCACTTTAACATTTTATACGCTTCTGTCAAATCATAATACCACTGCCGTTCCCTTCCATTAAATTTTTAA
TATTAAGTCAACGCAACCTGACTTTGTAATTTAATCCTCTTAAGCCCTAAAATTGTTCCTGGGAACCTGTACTGTAGCCT
CCCCTGTGCCAGTGCACCCTTCCAGATACTGCAATTGAAACTGCATGCAGTAATCAATGGGATTTTGATCACGGCTTTGT
GCAATGGAAGCAGGACAGACTATAGGTGACGTTCACTCCTAGGAACTTGAAGCTCTCAAC
>M00285:128:000000000-BF978:1:1108:24819:6005_1:N:0:46
GATCTACACTCTTTCCCTACACGACGCTCTTCCGATCTGTACCACACTCTTTCCCTACTCGACGCGCTTCCGATCTCAAT
TTACATATTGCCGTTCACGGACAGCGTCAAGGCCTAGCTGCACACTGGGAACTGTGGATCACGGAACAAGCTGGCTTTAC
GCCTTGGGAAGCGCTGCGCGGCGGGACTTTCGATGGTGCCAAACACTTAGGCATGGGC
>M00285:128:000000000-BF978:1:1108:23750:6006_1:N:0:46
GTAAACATGCAGTTCCAAGGAATTAGGAAGGCAAATGATATGTTGGCCTTTAATGTAAAGGCATTGGAGTTCAAGAGGAA
GGACTCTTGAACACCTTTGGTGCAGACCACACTTGGAGCACTGCATAGTTATGGCCTCCAGCCCTCAGGAAGAATACACA
GGCCTTGGAATCATACAATAAATGGCAAC
>M00285:128:000000000-BF978:1:1108:17570:6010_1:N:0:46
ACCTCCATAGTTTCTAACGTGTAATGTTTTGTACTGTGTATTCTGCCAAGTGTGTATGTGTGTCTCTGTTGGTTGTTATG
TTATTTTTATGGGACGAGCACCTGAGGAGGACGGTATCTCGCTCCTTTGCACACTATGTATGTATATGGTTGTGACAATA
AAACTGATTCTGATTCTGATTCTGACATTTCTGTTGTGTACTTCCCCGAGAACATCTGTTCCCAATTTACGCTCCCAAGT
TCCTGCCTAATAGCATCATAACTCCCCCTCCCCCAGTTAAATACTTTCCCATATCATCTG
>M00285:128:000000000-BF978:1:1108:16987:6011_1:N:0:46
GCAAGTGCAGGGAGCCGGAGCCCGGTGGTTGGGGGAAAGGTGAAATCCTGCAATTCGAGGAGCAGGCGGAGACCAAGTTT
ATGGAGAACCATCAAATGGAGAGGGAACGGTGGTAATAGGGTTCCGGACGATGGGGACTGTGTTTGAGCCCGACTGGAAG
GG
>M00285:128:000000000-BF978:1:1108:24665:6011_1:N:0:46
TGCGCTCCTGCACAAAGTTGTTGTTATGGATTCAGACACTTGGGCATTAATTGACTGGAAATCTCTACAAATAATAAACA
CT
>M00285:128:000000000-BF978:1:1108:8598:6012_1:N:0:46
GACATTGGGACCATATTCCCATCAGTGGGGGTATCAATAATTAAGGGAAATTATTTCAGAATTATAGGGCACCCATTTAA
GGCAGTGATGAGAAGAAATTTCTTCTCTCAGAGGGTCATGACTCTTTAGAATTCTCTACTGAGAGATCTGTGGAGGCAAA
TTCAATGAGAATCTTCAAGGTAGCAATTGACAATCATCTGATCAAGCAGGGGGTCATTC
>M00285:128:000000000-BF978:1:1108:16241:6014_1:N:0:46
AGGCCTAACCACATTCACCTTTTTTGTCAATGACTGACCTTCTGTCAAGTGGTCAGAAGTGGGGATGTTTCATGATTGTG
CAATGTTCAGTTTCTTCTGCAACTCCTCAGCAAATGAACCAAACCAAATCCTGTGTGCAGTGCAGAATGACCTGGACAAT
GTTCAGTAATAGGCTGATGAGTAGGGAGTGAAGTTTGTGACACAAAAATGGCAGTAATGTCCATCTCCAACAAGGGG
>M00285:128:000000000-BF978:1:1108:25233:6015_1:N:0:46
GAAGCCAGGGCGATCTTGGACAATTTAGGACTGCATGTCCTAATGGTGTAGAAGATATCCCATAATTGGTGACAAGGACC
TGCCTAATTTTCCTAACCACAGGAAATAAAGTCCTGATACAATCCCCTGAATTTGTTCTCAGAAGATGTTTCTTTTCCAA
GTATTTATCCAATAAGT
>M00285:128:000000000-BF978:1:1108:22850:6016_1:N:0:46
AACAGCTTGACCACATTCACTTTGTCCATTCCCTTCAACATCTTATACGTTTCTATTAGGTCCCCTCTCATTCTTCTGTA
CTCCAACGAGTACAGTCCAAGTGACGACAGTCGCTCATCATACGTAAACTTTTTCATCCCAGGAATCATCCTAGTAAATC
TCCTCTGAACCCTTTCCAACATCAGCACATCCTTCCTAAGGTATGGGGCCCAAAACTGCACACAGTACTCCAAGTGAGGC
CTCACCAGTGCCCCATATAGCCTCATCAACACTTCCTTGCTTTTATATACTATACCCCTC
>M00285:128:000000000-BF978:1:1108:19694:6017_1:N:0:46
GATCTACACTCTTTCCCTACACGACGCTCTTCCGATCTCGACTACACGCTTTCCCTCCACGACGCGCTTCCGATCTGAAC
CACACGCTTTCCCTCCACGGCCCGCATCCGATCCAAAACGGAAGACAGCCCCGCCGGGGTCGGGAGCCGCACCCACCAGG
GCCGGGAGGGGGGAGGGCGGCGCAGGAAAACCTGCGGGCACGAGCAGGACCACGAAGGGCAGGAGTCCACGGGCGACAAC
ACAAGATTGGAGGGCGGCAAGCAAGAAGGGACGGACAGACGATACAGAGGAGTCCGC
>M00285:128:000000000-BF978:1:1108:4942:6017_1:N:0:46
AAAACAAGACGATGAGACCAGGGTGTTCCCCCTTCCCACATTGCTGTAACCCCTGGTCAGGACCAGGGGGAGGGGGGGTC
ACCAAGGTTATCCTGACTGTAATGACATGGGACACCATTCGGCCCCATCAACTCGAGCCATTTCATTTCCCCGGCCCCCA
CCCCGCAGGGGGACATTTAGTGACCCCACACATTGTTGGGAATGTGGGAGGAAACAGGAGCACCAGGGCAGAGACACAGA
CGCAGGATGTCTGGAGCAGTCGGGCCACCAGTGAGCCAGCCCAGCACACCCCACACCAGC
>M00285:128:000000000-BF978:1:1108:25542:6017_1:N:0:46
CCCAGGGAATGGTGAGATGGGTTCCCGGACCCCCGCTAGGTGTCAGACCCCCTTACCTTGCGTGGAAGGCACCAGCCCGG
CGTGCAGCGAGGTCGCCGGCGGTCCCTGCGAGGAGGCGGGCGCCAGGCCCGCG
>M00285:128:000000000-BF978:1:1108:18338:6019_1:N:0:46
AGTTGCGAGGTTTCTTGGGTTACTTGATTAGGAGTTCACGGTAACGGCCTAATTAGTGGGACCCTTGCTGATGGTGATTC
CAAGTTTACAGCCTTCGTGGTCTTCAGCACAATGCTTTAACTTTAAAATGCTATTTTTGTTCTCCCATCTTTATTCGTCA
AACAGTTGGGCTTGGGCTTTTATACCCAGCATTGTCTGTATGGCAGCAGTTTGAATTGTTTGATGATTGCAACATCCAAA
CATTGGTTTAACTGGCAGGCATTTTTCAGTATCCATTGTCCGGGAACAAACCCAAAAGGT
>M00285:128:000000000-BF978:1:1108:23210:6019_1:N:0:46
GAGAGTCTAATGAGCTAGCTTTTTACTCACTAGAGAGAAGGAGGATGAGGGAAGATATACAAGATATTTAGAGGAATAGA
TAGAATGGGCAGCCAGCTCCTCTTTCCCAGGACACCAATGCTCAGGGCATGGCTTTAAGGTAATGAGTGGGAAGTTCCAG
GGAGACTTCAGAGGGAGTATTTTCACCCAGAGAGTGGTTGGTGCATGGAATGCGCTGTCTGGGATGGTGGTGGAGGCTTA
TACGTTTGGCAAGTTCAAGAGATTGTTAGATAAGCATAAGGATGAATTTAAGATAGAGGG
>M00285:128:000000000-BF978:1:1108:16511:6022_1:N:0:46
GCATAATGGTTAGTACAATGTTTCACAGTGCCAGAGACCCAGGTTCAAATCTGACTACTGTCTGTAAAGAGTGTGTACGT
TCTCCCCTTGTTTGTGTGGGTTTCCTCCGGGTGCTCCGGTTTCCTCCCACATTCCAAAGATATACAGATTAAGAAGTTAT
GGGCGTGCTATGTTGGCGCCGGAAGCGTGGCAACACTTGCGGGCTGCCCCCCAAAATCACTACACAAAAGATGTATTTCA
CTGTATGTTTCAATGCACATGTGACTAATAAAGATCTTATCTTATCTTATGGCTAAACTT
>M00285:128:000000000-BF978:1:1108:6373:6023_1:N:0:46
CGGAGTGACCCGACTAAGTTACACAATGCGCGAAGTCAAAGCCTGGGGATATTATTGCGAGTTCAAAATCATTTCCGTAA
TCAGCAAGTGCCAAAGGTTCATCAACTGAAGCCCAAAAATGGAACTGGAATTTTTTTCCTATTGTACTCTTGGAGTTAAT
GGGCC
>M00285:128:000000000-BF978:1:1108:18146:6023_1:N:0:46
TGGCTGCAGTCCTGCCCGGGAGAGGGGGGGGTCAGTCTGCACCCTCACCTCACACCCCCCCCCCCCCCCCACAAACACCC
CCCACCCCCCCCACCCCCCCCCACCCCCCCACACCCCCACCCCCGCACAAACACCCCACACCCTCCACACCAACCAACCC
CACACCGGAAACAGCCACCCCCACCCCCCACCCAACACCCCCCCACCAACCCCCCACCACTCCCCACCCCAACACCCCAC
ACACACGCCCCACCACACCGAACACAAAAGCACAATAACCAACGCACACAACCCCAACAC
>M00285:128:000000000-BF978:1:1108:19129:6024_1:N:0:46
CAGGCCCAATGTATGTTCTGTTCCACAAGGAGCTATTATTTTTTCAGATATCCTGAACCACCCATTAGGTACCTCATTTG
CATGTATAAGATGCCCATTGCCTATTTCAGGTTGGTGGACAGGCACCTCAGCACTCACTTTTGCTAAAGTG
```
