## Supplementary Information_PartialGenome for "Genomics to aid species delimitation and effective conservation of the Sharpnose Guitarfish (*Glaucostegus granulatus*)" (part 47 of 235)

```
>M00285:128:000000000-BF978:1:1108:9123:6024_1:N:0:46
TCGAGATAATTACAGTGTTCTAGACTGTAGTTTCCAACCCTTTTGGAATAAAAGCACCAGTTCTTCACAGCTTGTAAAGT
ATAACAGCACGGTCATGTAGCGATTAGCGTAATGCTATTACAGTGCCAGTGACTCAGGTTCAATTCTGGTCGCTGTCTGT
AAGGAGTTTGTACATTCTCCCCATATCTGCGTGGGTTTCCTCCGGGTGCTCTGGTTTCCTCCCACATTCCAAATAAAAAA
GACATACAGGTTAGGAGTCATGGGCATCCTATGTTGATGCTGGAAGAGT
>M00285:128:000000000-BF978:1:1108:24099:6024_1:N:0:46
AATTTGCCTGATCAATTAATATAAATGAAATCTTTGAGAAATTAATTTTCTCTTCTACTTTAAAGAATACACAAGTGTGC
CACCATCTAGCATTGTCAAGCAAGACTTTCTATCCATTTTTAATGATAGATGTT
>M00285:128:000000000-BF978:1:1108:17176:6027_1:N:0:46
NNNNNNNNNNNNNNNNNNNNNNNNNNNNNNNNNNN
>M00285:128:000000000-BF978:1:1108:18637:6028_1:N:0:46
TATGACCTTTAATAACTTCATAGTTTTCAATTACCTTGTAAATATTCAATCCATATTCAGAAAATTTCTAACCTGATGCT
CTTTGTTACTTTTCGTATAAATGATGGGGATAACATTTATGAATCCTGGTGATATAAGAGAACGTACGACATGCTGCCAC
GATTTGGACAAGCACAATTTCAGTTCAAAGCACAAGAAAGCCCAGTTTACATAGGCTGCCCTTGAGTCCCTTAATCCTGT
TCTGTCATTTCAGTAAGGTCATAGC
>M00285:128:000000000-BF978:1:1108:13125:6029_1:N:0:46
CCAAATAGGAAATCTGTTAGCTATATCAGGGAATAAACTTTCTGGGGTAATAGGTACACTAAGATATATGTCACCAAACG
ACTCAGGGGCATGAAATACATACTCTACAACTTTCTGCCTGTTGATACTCCATGGGTTTTGTGAAGCAACTGGCAACTGA
ATGGTTTTAGCTTATTAAACGCTGTTTTAGCCTAATAAGAAATCTTGTGATATATCAAGATTAACCTTTCAGGGGTAAGA
GGTACAGTTAAATAACTGTTACCAAACGACTCAGCAACATGCAATATATACACTACAACT
>M00285:128:000000000-BF978:1:1108:26962:6030_1:N:0:46
TGCTCAGTGGAGTTTTTCCCCCAAAGTGAGCAAAAGTAAAGTAATAGTTTAAAGTTTTATCACATCTTTCACAGTCTCAG
GAGATTTTTGAGCACTTAACAACCAATGAAGCACTTTTAAAATGTGGTCACTATTGTAACATAAGAAAGGTGGCAGACAT
TTTTCACATTGAAGTCCCACAACCCTCAACTTGACAATGACCAGAT
>M00285:128:000000000-BF978:1:1108:8486:6031_1:N:0:46
AAAGGTCCACCTGGCAAGGGGGTTTTGCCTGGGGTTCACCTCACCCCTTTCCCAGTGTTGCTTTGTTGGCATATCAAGCA
TGACCGTATCTTGCTTTGTGTTGCTTCCTCCAACCTGGGATGCCACCAAGTTCGTAATAAAATGTTACTCATTCCTTCCT
TGCCAGGGTGGGTGTCGGAATGCAGACAGTCAATAAGAACTGGTAATAAAGAATCAGGTATACATACTTGGCCGAGTGGA
GTAATCCAGAGGCCGTGTGGCGCAGAGTGCGTACACCCGTGCGCCATCCACACTTGTTTT
>M00285:128:000000000-BF978:1:1108:23945:6032_1:N:0:46
CAGCGCTTTTTAAGATAAAACCATTGATTTGCAGGTTTCTTCACAAAACGCATGGAGGGTATCAACAGGAAAACAGTTGA
AGTGTATGTATTTCATGCTGCTGAGTCGTTTGATAACATTTATTTAAATGTACCTCATACCATTGAAAAGGTAATCTTGA
TATATCACCAAACTTCTTATTAGGCAAAAAGCGTTTTTTTTAAGCTAAAACATTGATTTGCAAGTTTATTCACAAACCTC
ATGGAGTATCAACAGGAAAACAGTAGTAGTGTATGTATTTCATGCTGCTGAGTCGTTTG
>M00285:128:000000000-BF978:1:1108:23294:6032_1:N:0:46
GATCTACACTCTTTCCCTACACGACGCTCTTCCGATCTGGTCTACACTCTTTCCCTACACGACGCTCTTCCGATCTGGAC
TACACTCTTTCCCTACACGGCGCGCTTCCGATCTGAACTACACGATTTCCCTACACGGCGCGCGACCGACCCAATATCAC
CACGTGCCCCGAAGGAGGACTGGACAGCAACAAACGAGAGCAGCCAGAGCGAGGTGGAAGTAAGGGCCACAACAACGGGA
ATCAGCCCCGCGTGGCAGACTGGAGCGATGATCGCAGGCGAATGAACAGATGATGTCACG
>M00285:128:000000000-BF978:1:1108:10405:6034_1:N:0:46
ATTGTCCACATGAAGATAAATGGGGGATAATTATGGTCTGCAAGCAAATAAATATCAAAAGAATCATTTTGTTTTAGTTG
AAATTAAAAGAACTTGGACTTGCCTCATACCTTTTACATTTTTAGGACACCCCAGAGTACTTCTCTGCAACCTTAGCATT
ACTGCTTGAAACTATTCAATGCTTCCTTGTGGACAAAGACAACTGCCAATTTACAAGCACCCAAGCCCTACAAATAGCAA
ACTAGATGTTACCAACTATTCTTTTCTTGTAGCATTGGTTGAGAAAAGAATGTTGGTTTG
>M00285:128:000000000-BF978:1:1108:19661:6035_1:N:0:46
GGGTTCAGGTAGGATTTTCCAGATTGGGGGGCCCCAGCAGCCCACCCCTGGAGGTCCAGAGCGGCCCGGCCAAACCTGAG
GTGAGCGGACAGAATTAGACTCATCCAGTTAGGGTCAGGTAGAATTTTCCATTGAAGGGGCAGCCCAGCAGCCTGCCCCT
GGAAGAGCAGAGCAAACCTGACAAACCTGAGGTGGGTTTTCAGAAAAAGACTCATCCAGTTAGGATCCAGGTAGCATTTC
CCAGAACGAGGGGCCCAGCAGCC
>M00285:128:000000000-BF978:1:1108:15682:6037_1:N:0:46
CCAGCATGTCCAAAGTTAGAGTCACAAACCCCCCTAGTGCCCCCCACCCAAGCAAGCAAACAACATGAGGTAGCAGCAAG
TGGGGCCATTAGCAACACTAACAGAATCTTCCAGAAGGGAGGGGCCCAGCAGCCCACACCTGAAGGAACAGAGTGGACCA
GCCAAACCTGAGGTGAGCTTTCACAAAAAGACTCATCCAGTTAGGGTTCAGGTAGGATTTTCCAGATTGGGGGGCCCCAG
CAGCCCACCCCTGGAGGTCCAGAGCGGCCCGGCCAAACCTGAGGTGAGCGGACAGAACT
>M00285:128:000000000-BF978:1:1108:17498:6038_1:N:0:46
GACGGCCAATGTCCAGTGGCACGTGAAGGCTCCCCTCCAGCATTTTCAGCCAACGCTTGGCAGGTTCCAGCACATTCACG
TGGACATCGTCGGACCACTGCCAGTTTCCCGGGGTGCCAGGTACATTTTCACTTTGGTGGACAGGTTCACCAGGTGGCCA
GAAGCAGTGCCGATGGCAGACACGTCCACCACGTCCTGTGCCAGAGCCCTCATTGCCCACTGGATTGCCCGGCTTGGCCT
CCCGGCGGACATTACCTCCGACCCAGGGGCGCAATTCACGTCCAGCTTGGGGACCTCACT
>M00285:128:000000000-BF978:1:1108:13472:6038_1:N:0:46
TTTGGAGGATATTATAGTCATTACTAGCCTGAACACCTCAGGACCAGTAATGTTCATAATGCTCAAACAAAATGATGTTA
TTGCTATTCCTGGTGTTGCCTTATTCTAGCTTATTTGTCGCAATGGCATTGTTTCTTAAGTAATAGTGTGGTGGATTCAC
TCTTTAGCAATTATTACGGGTTTCACTGTGCTGTTTCTGTGATGCT
>M00285:128:000000000-BF978:1:1108:10032:6038_1:N:0:46
CAACCTAGCAAATGTTACATTCGGTTCACTTGGCCAAATCATTGATGTAGATTACAAAAAGTTGGGACCCAAAGTACCAA
TCCCTATGGTCCACCACTGGTCATTGCCTGCCAACAGGAGAAGGACCAATTTATTCCTTTTTTCTGTTTACCTGGTTATT
>M00285:128:000000000-BF978:1:1108:26730:6039_1:N:0:46
GCCAAATCAATGTATTCATCTTTGAAAACGCTCTTTCTGCCAAGTGGATAACTTTGTGCTATAGCTGCAATTAACTTTTC
AGGGTGAAGTGGTACATTCAGATAAATGTTACCAATAGATTCAGCACCATAAAATACTTAGATTACAATGATTTTTTTTT
ACAAGTGCCTACATAGTGTTAGCGTGGATAGTAGCAAATCAATGTATTCTGCTTTGAAAACGCT
>M00285:128:000000000-BF978:1:1108:10506:6039_1:N:0:46
CTCGTTACTGAGAGAAATTAGAGAGTCAGGATGTCTGAAAGAAGCCACGCTGTGATCAGTCAGAACTTGATAAACCCTTC
CAGAGCAATAGTTTACCAATGCATCAAAACAGTGCTGAATTTCATTAGAAATAATATCAAGTGCCTTATG
>M00285:128:000000000-BF978:1:1108:16276:6040_1:N:0:46
AGACATAAAATACTATGATGCTGGAGGAACTTTCCACTGCCCCCCGCCATAGGTGCAACACCTGCCCCTACATCACCTCC
ATCCAGGGAACCAAACAGTCCTTTCAGGTGAGACAGAGATTCACCTGCACCTTCCTTAATATCATCTACTGCATTCGATT
CTCCAAGTGTGGCCTCCTCTACATTGGTGAGACTATTTTGCAGAACACCTGCACTCTGTCCGTAACCGTGATCTGCATCT
TCCAGTTGCCAGTAACTTCAACCCCCCCTCCATACTCTCACTGATATGTCAGTCCTCAGC
>M00285:128:000000000-BF978:1:1108:8332:6042_1:N:0:46
ATCTGTGGCTACAAAAATAATTAATTAACGAGTTCTATCAGAGCTCATCCAAAAAACAACAGCTTCTTAGTACTCACTAC
AGCATCAGCCCAGATTTCAATGCTCATGTTTCTTGAGTGGGAGTCACATCTGTGGTCAAAATATCCTTCAGAAAAATACG
TATAACCTAAAATAAACTCTGACGAAAGGTCATCAACCTGAAATTTTTGCCTACCACAAATGTTTGCCAGTAGCATTTTC
TGTCTTTATTTCAGATT
>M00285:128:000000000-BF978:1:1108:5086:6042_1:N:0:46
GGTTGTTAAGAAAGTGTATGGTGTGTTGGCCTTCATTAATCGGGGTATTGAGTTCAAGAGCTGTGAGATGATGTTGCAGC
TCTATAGCACTCTGTTAGACCACACTTGGAGTATTGTGTTCAATTCTTGTCACCTCATTATAAGAAGGTTGTGGAAGCTT
TAGAGAGGGTGCAGAGGAGAATTACCAGGATGCTGCC
>M00285:128:000000000-BF978:1:1108:19124:6042_1:N:0:46
TCCGGCCGGCGTCCCGCCGGTTTGACACGTGCATTTTCTGTCCGTGGGGATTGGCGGGGTGCCCGGAGATTTTCGGGAAC
ACGTTTTTCAGGAACACTTAAAGGCTCACAAGTGGTTCCGTCGGCACTTAGTGCAGAGTCCCAGCAAATGCTTACCTCTT
TCGGACAGAGCAAGCAGAGGCCTCTGTGTGAACCGGCTTGCAATGATCAAGCTTTCGATTTTTTCCAAACAAATGACAAA
GTCCGAGAACCTTGAAACAAACTCACAAGAGGTACTTGCCGATGCGCTGTGCGGGTGAA
>M00285:128:000000000-BF978:1:1108:16262:6046_1:N:0:46
GTCTCTACCCAAACTTTCTCACTCCACCCTCACCCTCCTGCAGTGAGCCCGTTCATTGCATCGCGTGACTTTTGTTAGGT
TGTTGTTTGTTAGTGGGGTGGTGGACAACGTGTGTGACCCAGGGGCCTGGAACCTGACTGTTTGTTTCATCCCCTCGCCT
GGTGGCAGAATGAGAAGTGTCACTTGCTGATTGAACACGAGACCCACAAACTGAATGAGGTGGATGAGG
>M00285:128:000000000-BF978:1:1108:6812:6047_1:N:0:46
TTAAGCCTCTCTTTATATTCCATACTTTCCAATCCATGCATCATCCTGGTACATGGCCTCTGTACCCTCTACTGATCTAT
CCGTGGACTCAGATCCACCTAACTGCCTTTTCCCCATAACCCTTAATTCCTCTGCTATGCAAAAATCTATCTGTGTCTTA
AATATATTTCATGAGGTAGCCTCCACAGCTTTCCTGGGCAGAGAATTCCAGAGATTCACTACTGTCTTGGAAAAGCTGTT
TCTCCTCATCTCCATCCTAAATCTACTCCCCCAAATCTTGAGGATATTTCCCCTCATTCT
>M00285:128:000000000-BF978:1:1108:12291:6047_1:N:0:46
ATTCCTTGTTGACTGTTCTTGATTACCTTCCGTGCTTTTTAAGTGATTTATCCAGACTTGAAATTTTTTTCTAACTATTT
GCCTGCCACAGGTGTTAGTCTAACTGAGTCTATCACTTTTAAATAGCCTGAGTAGTCTTCCAACAGCATGCTCTGGTGGA
GTAAAGGGATTTGAATTTAAATTACTAAAGTT
>M00285:128:000000000-BF978:1:1108:24074:6047_1:N:0:46
TGGTCTCAGTAGTCATGAGTGTGAGTCAGAAAGGCTGGGTTACCTGCCCCATGCCAGGGTTAAAGACTTCTCCTCAGGGC
TGTGAGGAATGGAGTGGGAGGAGAAAGTAGACAGATGTA
>M00285:128:000000000-BF978:1:1108:12622:6047_1:N:0:46
AAATCTTGCTTGTTAATATTGCTGGAATTGAATGGAATCAAGGGTATTTAAATATGATTAGTTCAGAATTTCTGAGCATG
TGCTGTCAAATATGGAAGTTTCACTGACAGATTTGGAAAGAGATCTTTCAGTTTGTTTCACTGCTGAGCTTTCCATGGCA
>M00285:128:000000000-BF978:1:1108:9456:6047_1:N:0:46
CCCCAAACATTCTGCTCCAGAGAATCAAACAGCTGCCAATACAATATTCTTTGGACAACAGGAAATAGGTTAATCAAAAA
TAAAAATCACAAGGCATCAGGAAGTTTGACCACTAGGAAATCCATCTCTGTGATTTGTCCTGATGACATAGGATGAAAAA
TTACTGAGCCTGAATTAACATGGATTTCTAAAGAGCAAGTCATACACAACTGTCCTTATAGGATTTTTCAGATCAGACAC
GATATGGATTGGTTCAGATGGATTTTCAAAAAGAGTTTGA
>M00285:128:000000000-BF978:1:1108:27070:6048_1:N:0:46
GTGAGTGCCTCAAGCTACAGAGAGATAGAATACTTCATCCTCCTGAATGTTTTCCTTGTGCAGCCATCAAAGGCACCCAA
AATATCACATACAGGTGACAGCTACCTTACAACCATTCGAGTATAGAAATTCGCCCTGACAGAATTCACAAATCACTTCC
CAAAAATCTGAAATACAGAAATTTTAAAAAAAATTCTCTTCTGGTATTTAAGTGGGAATATTTCTTTAAAGTTAAACAAA
TGTAAAAGAAACAACAAATTTTGTCTATATTTTATTCAAC
>M00285:128:000000000-BF978:1:1108:6321:6048_1:N:0:46
GAACTAACCTCGTGGAGTAGCTAATGGAAAGCAATTGTAATGTATGTATTTGATGGTGCTGCTCGTTTGGTAACCGCATC
TCTTACCCCTGAGAACTTAATCGCTGAAATAGCACAGATTTCCTATTTGGCTAATTCAGCGTTATGAAAGCCAAAACAAT
TGATTTGCAACTTTCTACATTAAGCACATGGTGTAACTATTGGAAAACAACTGTTGTCTATGTATTTCATGGTGCTAATT
TTTTTGGTAATAGTTATTCGAGTTTACCTCTTATCGCTGAGGAGTTAATCGCTGATATAT
>M00285:128:000000000-BF978:1:1108:24600:6049_1:N:0:46
AATCTGCTGCAGTTCCTCAGCATTCTTGAAGGGGAATCTGCCCACTAAACCAATGCCAGGTTAGACCTGACTCAGAACAG
TTAGTCCATTCATTTCAATGGAAAGCAAAGGATGAGAGGGACTGTGTGAGTAAAAATTACATTCATTGAATTATTCAAGT
TTGCTCTAATGATTCTAATAATTTTGAAGTGTTTGTAAGAGTATTCTTTTTTTTTGATTGGCCCATTGATTTTGACAGGT
TTTGCATGGTTTTGAATGCTAGCAACATTCAGAAACATTCAATTCCTTGTCAGGTTTGGT
>M00285:128:000000000-BF978:1:1108:23481:6049_1:N:0:46
ACAGTGGTGGATAAACTATGTAAATGGGACAGCTGTACTGGGAGTGGAATGGGCTTTACTTGAATTGAGCTGGGACCAAT
ATTCCAGAAACTTAAATTAGAACTGTAGACAATATTTAAACTTAATACTGAGAGATAGGATTATGGTGAGGTGAAATTTA
AAAAGTTAAAGGGAAAAAACAAAGCTATAGTGCAAAG
>M00285:128:000000000-BF978:1:1108:7811:6050_1:N:0:46
CCTCCATTCCTCATCATGATGGCCTCATCACCTTCCTCTTCTTTCTTGACCAGAGACAGAACCAGTCCCTTTCCACTAAC
ACTCTCCTCTGCCTGGCTGAACTTGCCCTCACCCTAGACAACTTCACTTTTGATTCCTCTCACTTTCTACCGACCGAGGG
TGCAGCCATGGGCACTTGCACGGTCCATAGCTGTGCCTGCCTCTTCGTTGGCTACATTGAACAGTCTCTGTTCCAAGCCT
ACTCTGGCCCCATTCCTCAATTCTTTCTCTGCTATATTGATGACTGCATTGGTGCCACCC
>M00285:128:000000000-BF978:1:1108:18758:6050_1:N:0:46
GCTGTAGGTATCTATGTTCTATATTCTAGACCTTCATGTTGCCATGTGAGACCTGAACTTTGTGACAGTTACTGGGGCAG
GGTTGAGGATGTGGGTCTCCCCAGCTACTTGTTGTGGAAGTGCCTGTGTTTCTCAGCAAGCTCTGACCCAACAGATTCAG
CATTTACTAAGGGGGGAGCCACATCTCATTCAATAATAAACCACCTTTCGTTAACAACCTAATGGCAGGTGAGCACCATT
CCAATAGTGACCATAATACAATGTAGCGACAAAGTTCTGGGTAAGGCTGAATCCTGTCTT
>M00285:128:000000000-BF978:1:1108:23971:6051_1:N:0:46
GATCTACACTCTTTCCCTACACGACGCTCTTCCGATCTCGTCTACACGCTTTCCCTCCACGACGCGATTCCCACCAGATC
TTCAAGATTTCCCTCCACGGAGCGCGTTCGAAGAACATCACCCCATCGGCGACCGTGCCCCGCATTGAAACCTGTGAGAC
AGCGCCTCTCATGGATCCGGACTCGGGGTGTTCAACCGTCAGAATTGGAGCCCGCGTCGAGGCCAGCCATAGCGACGACG
CTTTGCAGCGCGCGAGCGCCACTATCCACGAACTACAACTTGCCAATGGTACAGATGCTG
>M00285:128:000000000-BF978:1:1108:24716:6052_1:N:0:46
AAGAGAGCTTTTAACACTTTGGTCTTCACAAATCAGGGCACTGACTACAAGAGATGGGATGTTACATTGAAGTTGTGCAA
GATGTTGGTGAGGCCAAATTGAGTATTGTGTGTAGTTCTAGTCACCTACCTATAGGAAAGATATTGATAAGCTTGAAAGA
GTGCAGAGAAAATTTACAAGGATGTTGCCGGGACTTGAGGACCTGAATTAGAAGGAAAAGCTTGAACAGGTTAGGACTTT
ATTCCCTGGAGTGCAGGAGATCTTACAGAGGTATACAAAATTATGAGAGGTATAGATGGG
>M00285:128:000000000-BF978:1:1108:20401:6052_1:N:0:46
GCTTTAGGTATAGAATATGGATGTCACAGGCAAGGCCAACAATTTTTTTTGTTCAGTCTCCAGTTTCACTTGAAGAGAAT
AGACTGAGGAGTGGTACTTGCTACAGGAGAAAATGAAATAGAAGAGAATATAACTTCAAGAGAATAGGGATAAAGAACAT
ACATTACTGCAACTGGCACGTGAAGAAAGCCTAGCCATTGTGTGCAGGAGCATTACTTTTCAACAAGTAAAATGCTGCAA
GACTGATTTAATGTTTTCCCCTCTCTAATTGTTTTGAGGTCAAATGGGCAAAATCCTTGT
>M00285:128:000000000-BF978:1:1108:21768:6052_1:N:0:46
AGAATGAATGTATTGATGCAGATTTAAAGTGCTGGTGCATTCTGGTACGCCTAGCATCCTTTGGTGTTGGCGGGAGGG
>M00285:128:000000000-BF978:1:1108:14422:6052_1:N:0:46
GTCTCATAATTCCCAGGTCGATGATGTAAACTCATGCCTTTCACACACGCTGCCTCACCAACACAAATAGACATCCGGTT
CATCCACTGCCACTGCACTGACCCTTCATATGTTTGCTTATCCAAGGCCCTGCTACATGTACTCTGTCCACAGCCCGATC
AGTCTCTACAATCATCCCCCTATCTGCCCCACAATGGATGAAGGATGCTGTTACGAACTAGCTCACAATTGGCAAATATC
CCTTTAAGATGGGACATTGTGAGACAGTGATTCATGGGTTAAAACATACAGATGCCTAC
>M00285:128:000000000-BF978:1:1108:25059:6053_1:N:0:46
TAAAATGGAGACATCTCAAGCCTGTGAGATGTCCCTTCTCCAACACCTGCCTCTGGTAATTAGTCCTAGCCTCTTCTATT
TGAGAGCCTATCACCTCTTCCCCGGTCACCCCAGTAAGGATCCCACCCCCAACAATGCTAGTTTAAACTCTCCCCAGTAG
TCTTAGAAAACCTCCCCGCCAGTATGTTAGTCCCCATGGGATTTAAGTACAACCCTTCCTCCTTGAACAGGTCACACCTG
CCCCCAAAAGATGCCCCAAAGATCCAGA
>M00285:128:000000000-BF978:1:1108:12272:6054_1:N:0:46
GATCTACACTCTTTCCCTACACGACGCTCTTCCGATCTGATCTACACTCTTTCCCTACACGACGCGCTTCCGATCTGAAC
TACACTCTTTCCCTACACGACACGCTTCACCTCCAGTCACGCCACTATCCCTCCTCTACACTCCTCAGCAACACCCCAAA
CAAACTCTTGAGAGGACACTATCCGATCGTAGGATCACACGTCTGCACACCAGTCCCTCAGTAGGCGCGACTACGCCATC
GTCGGCTGGAACAACACATGCCATGCGAGTGTACGTACGCGCAGTAGACAACGCAACATT
>M00285:128:000000000-BF978:1:1108:13530:6055_1:N:0:46
CCAAACAAGAATTGAAAAACTCTTAGCTGGCTGCAGTAAGTGTTTACAAGCTGTGATACTTGCCAAAAGGCGTGTTACTA
AGTACTGACCATGCAGGATGCCCAAACTTCTGCTTTGGGCCCTTTTCCTTTTTTGTTATTTTGAAACTGTAAAAGATGGA
AATAAAAAAGTAACCTTGCTTAAAATATTAAAGAAATGTGTCATCTTTAACTTTATGCCTTTTGGAAATCAGGTCATCTT
TTACTCATTTAGATATTCACAGTAACAGAAATTTTGACCAGGGG
>M00285:128:000000000-BF978:1:1108:19651:6055_1:N:0:46
ACAATTTTGATTTTCACTCAATCAAAAACATTTTGTCTGTTGTTCTAATAATGAATCTTTGACCAAGAGCATTGACCCTG
TTTCTCTCCCTAATTACACTGTCTGACCTAACAAACATTGAGTGCCTCGGGAAAGCAGTCAGCATAATCAAAGAGTCCCC
CCATCCCAGTCATTCTCTATTCTCCCCACTCCCATTAGGAAGAAGATACAAAAGCCTGAGAACATATACCACTGGGCTGA
AGAACAGCTTCTACCCCAGTGTTGTAAGACTCTTAAAATGAATTTTTAAAATTTTATTT
>M00285:128:000000000-BF978:1:1108:17097:6059_1:N:0:46
GGTGTCCTGTAGCTAAACTGGAGTTATGTTTTGATTTGACAGAGGAAGATTTGCCAATTTTGCACAATGGTGGCTATTGT
GCTGTGCACCATCTGATGACTGGGGTTTGCTTTCTTTCTCATGAGAGATAATATTCCTATGTTGTTGCAGTAAATAAAAG
AACATAATACAATCTATGTTACCTGTAACCAAAGCTCTCAAAATGCTTTCCACTATTTCAACAGCAGAAACATGTGGTCT
GATCACCCTTATTTCACTCAGAGACAAAGCTAAAGAT
>M00285:128:000000000-BF978:1:1108:6358:6059_1:N:0:46
GATCTACACTCTTTCCCTACACGACGCTCTTCCGATCTGGACTACACTCTTGCCCTCCACTGCGCTCTTCCGATCTCGAC
TACACGCTTTCCCTCTACGGCGCTCTTCCGAACCATAACGGAATAGTCTCCTTCACGGAAAGAATGAGACGACCACATCC
TTGCAGCCCACTGGCTAGAAGATGGATACGCAGGAGGAATAGGTGAAGGTCAGTGGAAGATGTACTGTAGAACGCAAACT
CATAGAGACCGCAATGAGAGGAACGCACGGTAGTCTCCGAGGGATGTCCTACAGGTGAAC
>M00285:128:000000000-BF978:1:1108:5600:6062_1:N:0:46
AGGTACAAAGTTGAGAATGGTACTGCAACAAGTTAAAAACATTATGCTTGCACTGAATGGTGATAACAGTGTACAGACAA
TTAACAAATAAGCTAGGATAGACGTGCCAAAAATAAGTGAATTGGTCAAAGTTAAAAAAATGCTAAAACAACAAATAAAA
TAATTATGATAGAACAGAAAGAGTGTTATAGACCCATGTGTAGATAGACACATGAATGATAGAAAAATAGGGGGCTATGT
GGGAGGGAATAAAATGTTGGCACAACATTGTGGGCCAAATGGTCTGTACTGTGCCGTGGG
>M00285:128:000000000-BF978:1:1108:16761:6062_1:N:0:46
CAGGCAGATGGGATTAGTTTAGATTGGCACCATAGTTGACACAGACATAGTGGGTTGAAGGACCTGTTCCTGTGCCGTAC
TGTTCTATGTTCTATGTTCTCTGTAATGGCTTGAGGTGCCAAATAAAAATCAAAACCTCCTGATCTGATTCCTTATATTG
TTGTGTTCTTAGGTTGATGGCTTTTCACCAGAACTGCAAAGAGACTTTAGGATAAGAAGCAAAGGTGGGCGGTGCAGGGC
TGGGGAACGGAAGCAAAGTTCTATGACCAGGCAGGGAGCAGGAGAAAAAAAATACACGTC
>M00285:128:000000000-BF978:1:1108:27320:6063_1:N:0:46
TTTTTAATGTTGTTCTTGTTTTATAATTAAAGCACAATGACATTTTGGTTCAACAAACAGACCGGGCCCAATCTGTAAGT
TTCTAATGCACGTAAGTCCATAATCACTCAATCACTCTGTCCGATGACAGTGCAAACATTTTTATTCCAGGCTCATTGAC
AGCAGAGGACCTTCAGGCAGTGAACAGAGCAGGTGAATCCGACTTCCTCAGGACTTGCACCTCCACCAAGGAGTTAATAC
TGAACTGGTGGTCATGAACACTGTGTGCGTCCAAGATGACGTGCAAAGTGTTAGACAGGT
>M00285:128:000000000-BF978:1:1108:21671:6067_1:N:0:46
GGGCCCTGTCAACAAGCCCTCAGTTCAACCTGTAGCCAAAGCAGTTCATTCCTTTGTAGGATTTAGTTTTAACACAAAGA
CAGGCACCCTCTCCACACAAGTCTTGGAGGGTGAGATCAGTCAATGTGGACCAGAGTGAATGTGTGTGTGGATGGTGCAT
AGAATATGCAGTGAGCTGAGGGGTATCTGAAGTGACGATGGTGCATTACAAGACAGGTGACAGTATAGAATACATGTGAT
AATTGATCAAACCTTCTGTTCCACATCCAACGATGGCATGTGCTATGAGGAGAGGT
>M00285:128:000000000-BF978:1:1108:8750:6068_1:N:0:46
TTCAGAGAAACAAAAATCAATGACTGAGGCACAATAAGCAATTCCAGAAAATCAACAGATTTAGCAGTTCTAACCAGAGT
GTGAATAAAAGGGCAATAAATTACAATTAAAATATGAAAATGAATGACCCCAATCTTTTTACCCACAAAGTTCCCATTAT
GCATTATAGAAGAAAGTA
>M00285:128:000000000-BF978:1:1108:17443:6068_1:N:0:46
GAAGGTCATTAGGAAAGAAAACAGAAATTATGAAATGAAATTGGCAGAGAATATTCAAAAGGATACTAAGAGGTTTTTTT
TTAAAGAAAATA
>M00285:128:000000000-BF978:1:1108:18804:6068_1:N:0:46
ATAGGTGGTGTTGTAGACTGTAGAATGTTATGGAAAATTACAGGGGGGTCTTGATCAACTGGGTATGTGGGCTGAGGATT
GGCAAATGGCTTTCAATCTGGATAAATGAGGTTTTGCATTTTGGCAGATTAAACCGGGGTGGGACCTGGTTCATTGGTAG
GTCAGGGTATACAGTAAATGGTATGGCCCCAGGGAGTGTTATGGAGCAGAGGGACCTAGGAGT
>M00285:128:000000000-BF978:1:1108:10432:6069_1:N:0:46
CGTCATCGGATCGGACTGCGGGGCCGGAGGTGGTCGGCCTGCAGGGCCGGAGGTCGTCGGACCGGACTGCGGGTCCGGAG
GTTGTAGGACTGCGGGTCCGGAGGTTGTAGGACTGCGGGTCCGGAGGTTGTAGGACTGCCGGTCCGGAGGTGGTCGTCGG
>M00285:128:000000000-BF978:1:1108:21144:6069_1:N:0:46
GGCTATTTCAGCATTATGTTTTCACGTACAAAAAGTTTACACTACATTGATTTTAGTTTTGTGGCAGTGATGTTAACTTC
CCATGTATCCAACTTGCCTCGTACACCTGTTTCATAAACCAGCATTATGAAAAGGAATTACACCTGGTAAAAGCAGATAT
AAATGACATCCATTTCATACGA
>M00285:128:000000000-BF978:1:1108:13398:6070_1:N:0:46
GACCTCACAGGCCAATAACGTGACATTACATTATATAACTTTATATATGGTCACCTCATTATGGCCTTGCACTTTATTAT
CTGCCTGCACTGCACTTACTCTATAAACACTTTATTCTGCATTCAGTTATTGTTTTCCCTTGTACTACCTCAATGCACTG
TTGTAATGTATGGCTGGC
>M00285:128:000000000-BF978:1:1108:22934:6071_1:N:0:46
ATGTGGACAAAAATGTAGGTGGGCTAATTAGTAAGTTTACAGATGATGTAGAAATTGGTTGAGTTGTGGATAGTGAAGAA
GGTAGTTAAAGGATACAGAAGGATATAGTTCACTTGGAAATATGAGCGGAGGAGTAGCAGATGGAGTTTAATCTGGACAA
GTGAGAGGTAATGCATTTTGGGAGGTCAAATGCAAGTGGAAAGTATACAGTAAATGGCAGGACTGTTGGGAGCATCAATG
TACAGAG
>M00285:128:000000000-BF978:1:1108:4842:6071_1:N:0:46
ATAATCTTTTCTTGATCATCAGGTTAGATGCGGGAACTGGTACGATTCTACTTGATAACCTCCCCGTAGATGCCGATGGT
CCTCGTGTACCCTTGGTTGAGTCGCCATAATCCCCACTTTGATTTGGCAATGAGCAAGATAATCAGTTGGAGTCCATTCT
GCCACTCCAATTGTCTCCAGTCGGCCCTTTCTCCAGTACAGGCTACTGTTAGTTCGTCAGCTGCTGAAGCTCCTGACTCG
TCCTGGGTCCCAGTGGAGTATCATGATCCGGGGCAAGTATTTAGTAAACTACGGGCTCTT
>M00285:128:000000000-BF978:1:1108:21419:6073_1:N:0:46
AAGATCACAAGACAAAGGAGCAGAAGTAGGTCATTTGGCCCATTGAGTCTGCTCCATGAGCTAAACTAATACTATTCCTA
TCTGGCCCCAATTTCCGGCCTTATCCCCATATTCCTTGATACCTTGACAAATTAGATACCTATCAATCTC
>M00285:128:000000000-BF978:1:1108:19714:6074_1:N:0:46
GGTTTCGGAGGGACCACGGGCGCTTCCCGCTGCAGGGGCTTCCTCCCCGCTCTCCTCCGCCGCGTGGCGGACCTGGGATC
GGGTTAGCACCGGCCGAGCCTGCAGGGGCTCGGGTACATAGGGAGGAGGCTGGGGGCAACAGGGATCAGGTCCTTCGGGC
G
>M00285:128:000000000-BF978:1:1108:23358:6075_1:N:0:46
ACAGTAATCCAAGCAAAACAACTGCAGATACAACAAATTTGAAATAAAAACAGGAAATGATGGAGGTACACTTCAGGTCA
GGCAGTATCTATTGAGAGAGAAACAGAATTCACATTTTAGTTCATAGAAGTTCATATACGTCCATAGAATCTCATAGAAG
TTTATAAAATGATGAGGGGTATGGATAAGGTGGCCAGTCATAGACTTTTCCCCAGGGTTGGGGAGTCCATAACTGGAGTG
CACAGATACGTGATATGAGGGGAGAGATTTAAAAGAGACCTGAGAGATAACATCTTTAC
>M00285:128:000000000-BF978:1:1108:24090:6075_1:N:0:46
ACGAGCAATATACACTTAGTTCTGTATTTCATAATTCTTTCTTTATGAAACAAATAAAATGCCACAAAGTAGGGAAAGTA
CTGACTCCGTACTCAGTAACAACCTCAGAAACTCACTTCATTCATCTTGTCCATGAATTTAAAATAATGTCTTAAATAAA
GAAAGATCGTCTAAGAAGTGATATTTAAGGAGGGTTTAAAAGGACAATGAAGGTGCTCACGCAGGGAACTGTAGAGTGTA
GCAACGCTAATAGTGGGCTGATGGGAGGGTGAAATGCACAAGGCACTCAATTCAGAGGA
>M00285:128:000000000-BF978:1:1108:26825:6076_1:N:0:46
GATGAAGCAAAAATCTCCGCAAGGGCCTCTGCAATTTATCCTCTAGCCTCCCACAAAGTCCAAGGATGCACTAGGTCAGG
CCCTGGGGCTTTATGCTCCTTAACATACTGTATGGCTGCAAATTCCTCCTCCCTGGTAACATGAATGTCCTCCAAAACAT
CTCCACTAGTTTCTCTTATCT
>M00285:128:000000000-BF978:1:1108:9202:6077_1:N:0:46
AAATGGAAGTTGTAGTGCTGACAATATCAACACTCCATGAATTTAGGCCTTTTGCTGGAGCCTCTTTGATAGCCTGATAT
GTGTTTATTAAATTTTAAATGTACAGGAATTGTTGCTTGATCTCTGTATTTTAACCCCTCTGTACTATAATTCCACTGAA
CCTCTCCAGCATGTTGGGTTCCAACATAATA
>M00285:128:000000000-BF978:1:1108:20861:6077_1:N:0:46
AGACACTACAACTGTTTTCATGTTGATTCTCCATGAGGATGTGTAGAAAGTGGCAAATGAATGGTTTTAATTTAAAAAAC
GCTGTTTTAGCCAAATTGGATATCTATTGCTGTATCAGCGATTAACATTTCAAGGGTAATAGGTATACTTAAATAAATGT
TACCAATCGACTCAGCAACATGAAATACATACACTACAACTATTTACATGTAGATACTCATGGGTTTTGTGAAGAAACTG
GGAAATGAATGATTTTAGCTTATAAAAC
>M00285:128:000000000-BF978:1:1108:23436:6078_1:N:0:46
AATACATACACAACAACTGTTTTCCTGTTGGTACTCCATGGGTTTTGTGAAGAAACTGGCAAATGAATGGTTTTAGCCTA
TACAACGCTGTTTTAGCCTGATGAGAAATCTGGTGATATTTCAGATTACCTTTTCAGGGGTAAGAGGTACAGTTAAGTAA
CTGTTCCCAAACGACTCAGCAGCATCACATACATACACTACAACTGTTTTCCTGTTTATACTCCATGGGTTTTGTGAAGA
AACATGCAAATCAATGGTTTTAGCTAAGAAAACGCTGTTTTACCCTAGTGAGAAATCTGG
>M00285:128:000000000-BF978:1:1108:4759:6079_1:N:0:46
AAGGTCCAGCAGCACCGCACACAGCATCAGGCACAGAACCAGCAAACACAACACCAGCCCAGGCAGGACTGCACTCAGAC
CCAGCGGCACCGCACACAGCACTAGCTACAGCACCAGCAAACACAACATAAGCCGCAGCAGCACCGCGCACAACACCAGG
CCCAGCAGCATCTCACACAGCACCAGGACCATAGGCACAAGATAAGATAAGATAAGATCTTTTTCACCACATGTACATCG
AAACAAACAGTGAAATGCATCTTTTGCATAGTGATTTTTGTGGGACAAACCGCAAGTGTC
>M00285:128:000000000-BF978:1:1108:22425:6079_1:N:0:46
AAACATGGATGAAGGTTTCAGCAGTAGATGAGCCAATGGTTGGATCAGTGACCCACAAAAGGAAAGAAAAAGCTGTAAAC
AGCCTTGGTGTCTGAGTAGAAATGTCAGGAGCTTGTATTAAGATCAAAAAATATACTTTTATATCAAAAAAAAAGTTACA
GCCAGTCAAGGATGGAGTCGCTGGGCCAGGGATGACAG
>M00285:128:000000000-BF978:1:1108:19312:6082_1:N:0:46
TTTCTTTGTATCCAGCCTCTGGACACATATGAACATTAGCCATTGACAAAGTTGGCAACTAATGGGACTCAGAACATCAA
ACAAATTAACAGGAGTGAAGCAGATACCTCAATCAGCACAACACAATTCTGCCCTGCACCTTTTAAAGAAAATTTTCAAA
TCTTACTATTGAAAAATAATTACAAAAAGTATCTGCACTTCGATTACTTTATATAAAGAAAAACTAATGCACAAAACTTG
ACGAATATAAGCAGTGACTTTA
>M00285:128:000000000-BF978:1:1108:3853:6083_1:N:0:46
GGCAAGATTCCTTCCAGTGTTGCTTGTGTCTGGTCCTGAGGAAGTATCCTGACTCCAGTCTTGTACCAGTGTGCTGCATT
TGGGTTCTCTGTGAGCTTGCTCTTCAATCAACATTGTGACAATCATGACCTTGCACCTTACTGTCTGCCTGCACTGTACT
TTCTCTGTAACTGTAACCCTTTATTCTGTATTCTGTTGTTGTTTCCCTTGTGCTGCCCCAATGCACTGTTGTAATGAATT
GATCTGTATGGATGGCACGCAAAGTTGATTTTTTCAATAAACCAATAAATAAATTAATC
>M00285:128:000000000-BF978:1:1108:24657:6085_1:N:0:46
GTAAGTTTGCGGATCACACGAAGGTTGGGGGTGTTGTGGATAGTTTGGAGGGCTGTCAGAGGTTACAGAGGGACATAGAT
AAGATGCAAAGTTTGGCTGAGAAGTGGCAGATGCAGTTCAACCCAGATAAGTGTGAAGTGGTTCACTTTGGTAGGTCAAA
TATATTGGCAGAATATAGTATTAATGGTAGGACTTTTGGCAATGTGGAGGATCAGAGGGATCTTGGGGTCCGAGTCCATA
GGACGCTCAAAACGGCTACACAGGTTGACCTTGTGGTTAAGAAGGCATATGGTGTATTGT
>M00285:128:000000000-BF978:1:1108:21969:6085_1:N:0:46
GTATAAAGAGGTGAAGGGTGGGGTTGGAGAAAGAGCTGTTAGGCCCCAAGTGAGGGAGGGATGATAGGCAGATGGATTAG
GGGAGAGTGGAAATAGCGACAGAGGCTGAGAGGTGATTGGTGGTTGCGATGACTGGCTGCAGATGACGGAATCTGATAGG
TGATAACGGAGGAGTATGGAATCAAAAAAAGGAGGTATTGTGGGCATGTGGGAACAGTAAGGAGAGGGGAACCATTGGAA
GGAGTGTGTGGATGATGGGCA
>M00285:128:000000000-BF978:1:1108:5716:6085_1:N:0:46
AAAGAGCCTGGGTGTATAAGAGAACAAATCATTAAATGCAACATCACAGAATATGAAAGCAATTAATAAAACATACTAAC
AATGGGCTGTCATTTATGTCAAGGTGCACATAATTCAGAATTGATACTATATTAAAGGCATGCAACACTTCAGTACCACA
CAAAAAAAGGGCGAACAAACTGGAGAAAGTGCCAAAAGATGTTGCCAAAGCTGAGAGATTACTCCTATTGAGGAATAACT
GCTTTGGCTTTTTTCTTTAGTAAAGCAAAAACTGATCATATAGAGATATTTAGCTATGTG
>M00285:128:000000000-BF978:1:1108:9684:6086_1:N:0:46
AGACGTGTGCTCTTCCGATCTACTATTTATTTAAGTTGCACAATTTAATTTAATTTTTGTGGTTCTAATGTTTTTCAGTG
TCTTTCTGTCTGTGTGTCTCTTCTGTTCAATATTTAATGTGAATGTGCACCTGTGGAGTACAGTATCTCGCTCCTATGCA
TACTGTG
>M00285:128:000000000-BF978:1:1108:16307:6086_1:N:0:46
CCATCTGTCTTTCACAGAGCAAGTTGCACATGACTCGATGTGTTTATGACATAATCCTATTATTGCCTCGATAGTAGATG
GTCTGCGCATCATATGTCTGAAAATACAGAGTCAGTTACTACAGTATCTGAATCTTGATGGTGATTGTTCATCACAACCT
CTTCAAGGGGTTTGTAA
>M00285:128:000000000-BF978:1:1108:17732:6088_1:N:0:46
GAATACTGTAGACACCGCCTCAGGTCTTCTTAAAAATAGTGTCATGGGATCTATTTCATCCACCAGAGAGAACAGATGAG
AGAACAGTTTAAAGTCTCATCTGTAACACTAGACTTCCAACCATGCAGCACTCCTTCCAACCGTGCAGCACTCCTTCCAA
CCGTGCAGCACTCCTTCATTATGGCCTCAGAAAGGAGGAGCGATCTTCTCTGGTGTGATTCAAGCTTCTTGAACTCATAA
A
>M00285:128:000000000-BF978:1:1108:11003:6090_1:N:0:46
ACCTCATTCAACAAGGTGTAACATTTTCAGTGACTTGTATTGGCAAGGAATAGTGCACACTAGTTGTGATTCAATTCAAA
TTGTAGATTGTAGTACCACACTACAGATGCATGGTTTCACTAACACACAGATCCAGAAGTTGCAGTCAAGTGCAAAGGTG
CAGAGGCAAGTTCTTGCCAACTTCAATGTAATGGTGGCTGGTCCTGACAGTTTTGTCATCTTCTGCAAATACCATACCCT
AAGTCACAATGGACAATAATTGAGTT
>M00285:128:000000000-BF978:1:1108:25737:6092_1:N:0:46
GAGTTCTTTTTTTATTTCAGATTTCCAGCATCTGCATTTTGTTTTTGTTCGTCAGTTTAGAATTCAGGACAAGACAGTCA
ATTTAGAGTGGAGGTAAACTGATATTCCTTTATTCTGAAGGTCATAATTGTCTGAAATTGTTCACTTCAGAGAACTATGT
ATGCTCAGTGTAACTTAGTTAAATGGTGAAACTAAGAGAATATGGAATTGATCAAAGGGATATCATGTGCCTAAGTAACT
TGAATTACAGGATCAGCTATGATATTGAATGACAGAGCTGACTGGGCGCTGTT
>M00285:128:000000000-BF978:1:1108:16906:6092_1:N:0:46
GGGGCCACTCTGCTTCTGTTGGAGGGCAATCTGCTCACAGGTGGAAATCTGCTGAGCTGCCACTTCTCCTTGTCCATCAA
TAACACCCACTGCAGATGAGCAGCGTCTCTTTGTTCTGTGAGCTGCTCATGACTTGCATCCCTGAGTGCAATGAGAGCAG
TGATCTGCTCAATGAGAAGGGTGGTTTGTTCACCATTGCTATCTCCCTGCTCAGAGAGAGCCAAGCAGCTCCCTGGTAGC
CTCACAGTGATCCTTTCAGGCTTGATACTTGTGTAGAGATGCAGCCTCCAGCTGGATCAT
>M00285:128:000000000-BF978:1:1108:7854:6092_1:N:0:46
CCAGGAATCTCTTTGGACTGCCTCCAGTATCTGCACATCCTCTCTTAAATACGTGGACCAAGACTGTGCACAGTACTTCA
GATCTGCCTTTAAGAATATATTGTACAATTGTTACAATAGTAACCTATTTAGTCCTGCAAGAGGAGGCTGTGCTTGATTT
GGTACTGGGAAGTGAACCTGGTCAGGTCAGAATCAGAATCAGAATCAGTTTTATTGTCACAACCGTATACATACATGGTA
TGCATAGGAGCGAGATACCGTCCTCCTCAGGTGTTCGTCCCATTAAATAACAACCTGTA
>M00285:128:000000000-BF978:1:1108:20609:6093_1:N:0:46
TGGTGCCCTGGGAAAGAGGCGCTGGCTGTCTACTCTATCTGTTCCTCTTAATATTTTGTATACCTCTATCATATTTCCCC
TCATCCTCCTTCTCTCCAAAGAGTAAAGCCCTAGCTCCCTTAGTCTTTCCTCATAATCCATACTCTCCAAACCAGGCAGC
ATCCTGGTAAATCTCCTCTGCACCTTTTCCAACGCTTCCACATCCTTCCTATAATGAGGCGACCAGAACTGGACACAGTA
CTCCAAGTGTGGTCTAAACTGAATTTTGTAGAGCTGCATCATTACCTCGCGGCTCTTAA
>M00285:128:000000000-BF978:1:1108:17594:6094_1:N:0:46
CTGGGCTGTGTTGCTTCCGTCCCGACTCCATGAGTTTGGGGCAGAATTCGCTGACTGTCCCCTCACTATGGGGTGGTTGG
TTCAATGAGCAGCAGTGCTCAGTGTCCCGGACCAGTGAGGTCCAAGAGGGTCAGGATTACGCTGTAGGTAGAAGAGGGGA
GATGGTTGGCCCAGGGCAGATTGGGTTGTCCACCCCTACAGCTGGAGCAGGTTTGAGCAGAGAGACATCACTGACGTTAT
TCGACTTATGACAGTGGGTGACACCTCTGTACGGTGGGGGGGTCAGGGTCACACTTGATC
>M00285:128:000000000-BF978:1:1108:11058:6094_1:N:0:46
GCAGGTAGATGTGCGGTTTTAATTGGCATCATGGTCAGCACAGACTCTTTGGGCCAAAGGGCCTGTTCCTGTGATGTACT
GTTCTATGTTATTATCATTTCCACTCAGTTAATAAATAATGTATTTATAATTCAGCTATTAAGATTACATAAGCTTGATA
CAAAGACGTGAAAGAATGCTTTCACCTCTGAATCCTGGATTAGTAAAGCAAACAACAGCAATATTTATTTACAGAAGGAC
TTTTAAAATAGCAAGATATTCCAAGGAGCTTTGAAGGAGCTATAACAGATAATGTGG
>M00285:128:000000000-BF978:1:1108:14542:6097_1:N:0:46
ACATGTTTACACAGGTGCAATGAAAAACTTACTAGCAGCAGCATCAAAGACACATAGTATATGAGCAGCATTCACCAGAA
AAAACATCAATTCAACACAATTTTCAAGAAATTACACAATTTGAACAAAACAAAGCAACTTTAGTGCAAAATTATGAAAT
TAGTCATAGTGTTCGTAAATCCAAGTGACGAGGTCTGTGCTGGTTGGTGCAAGAAACAAATGGTTGAAATTCATTACCTG
TTCTTGATTCTGATGATGTGGGATTTCAGGCTTCTGTCCCTCCTGCCTGAGGTTGCA
>M00285:128:000000000-BF978:1:1108:3951:6097_1:N:0:46
ATTGTCCATTTGGTTATAAATGCGTTTTCAAAGCAGTATGAATAGATTTGCCAATTTGTACACTAAACCCAAGCTGAAAT
TTGATGAAAAAAATTGTATTCTATGTATTTCCTGGTGCTGAATCGATTGGTAACATTAATTCGATTGTCCCTCTTCACCG
TGAAAAGTTAACAGCTGATATATCAGAAGATTCTCCATTTGGTTAAAACAGCGTTTTCAAAGTAGTATGAATTGATTTGG
CACTTTGTACACTAAACCTAAGCTGAAAGTTGATGAAAACAATTGTAT
>M00285:128:000000000-BF978:1:1108:21228:6098_1:N:0:46
GATCTACACTCTTTCCCTACACGACGCCCTTCCGACCTCGAATACACGTTTTCCCTCCTCTACTCGAATCAAAACAAGAT
CGGAAGAGCGTCGTGTAGGGAAAGAGAGAAAAACAGGTAACAACCAAGTCCGCCACTACTGCACAAGCAGAAGAAACGAC
AAGGTGGCAGCTTACTACCACCGAGAGGTTGTCGTGCAGCCCCGCACCACAGCAGTTACGAAGCACATCGCATGTCATTC
GCCTCAAATCACCACTAAACATCTGGATCCGACTAGTACATGACACGTGACGGACCAAA
>M00285:128:000000000-BF978:1:1108:7049:6100_1:N:0:46
GATCTACACTCTTTCCCTACACGACGCTCTTCCGATCTAAACTCCACCCTTGCCCTCCCCGGCTCCCTTCTTTCCGGAAC
TGCTCCAATTCCCTAACCAGCAATCTCCGGTGATTTTTCTAAATTCATGTCATGGGCTGCTAGTTTTAGAAAATTAAATA
TTAGAACACATTCAGAAACACCAAAGGATACAAAAACAGGAAAAGATTTTGGTGCAGAGGGCATTGGACTTTGTAGAACA
GAACATATGTTTTTTGATGAAGAAAGAATTTTATATGTTCGTGAAATGATTTTATCTAA
>M00285:128:000000000-BF978:1:1108:20392:6100_1:N:0:46
NNNNNNNNNNNNNNNNNNNNNNNNNNNNNNNNNNN
>M00285:128:000000000-BF978:1:1108:25751:6100_1:N:0:46
CCCTCACTGTCACCCCCTCACTCACTCCCTCCCTCACTGTCACCCCCTCCCTCCCTCACTCACTCGCACCCCCTCCCCCC
CGCCCCCCCTCCCCCGCCCTCCCCCCCCCCCACCCACACCCCCCCACCACCCCCCCATCCCCCACCACACACCCCCCTCT
CCCCCCCCCACACACCACCCGCCCCCCACACATCAACACCCCCTCCAACGCTCCCTCACACACCCACCCCACACATACCC
CGCACTCCACGCCCCCCAACTACACTCTCTCCCCTAACTTGCTCGATGCTGTCACGTC
>M00285:128:000000000-BF978:1:1108:8825:6101_1:N:0:46
CCTTTTCCTCATCAACCTTCTCGGCAACCTCCTCAAAGAACTATATAAGATTGGTTAGACATGATCTACCACACACAATG
CCATGTTGGCTATCCCTCATCAGGCTATATCTATCCAAATACTTGTATGTCCTGTGCCTTAGAGTTCCCTCCAATAATTT
ACCCACGACTTATGTCAAGCTCACAGGCCTCTATTTTCCAGGCTTATTCTTAGAGCCATTCTTAAACAACAAAACAACAT
TGGCTCTCCTCCAGTCATCCAGCACCTTACCCATGGCTAAGGATGTTCTAAATATCTCTG
>M00285:128:000000000-BF978:1:1108:13536:6104_1:N:0:46
GTGGCCATTCCCTGGACTCCTTAGCCAGAGCAAACATCCTTCCTGCATCCATCCTGTAAAGCCCTGCAGGAATTTTGTAA
GATTCAATAAGGTCTCCTCTCATTGGTCTAAATTCTAGAGAATAGAGACCAAGTCTACTCAATCACTCCTTGTTTGGTAA
ACCCACAGTTCCTGGACCCAGTTTAGTGAATATCCACTGCACTAACTTTTTTAGGTAGGGAGAAAAAGAACTGTGCACAA
TACTCCAGGGGTGGTCTCTCCAAGGCCCTATGTAATTGCAGTAAGATGTTAAAGATCTT
>M00285:128:000000000-BF978:1:1108:10236:6105_1:N:0:46
CATTCAAATGCTTCTAAAATTCCGGGACAGAGCAGCCTGACACTGCCCCCCTCGGATGCCACTGCACATGTCCCCGTTCT
CCACCCATCAAATGTACAGAAGACACCGGA
>M00285:128:000000000-BF978:1:1108:24443:6106_1:N:0:46
TTTGGAATTGGAAGCTGGTGCCGAACTCTGCAGATTAAAGAACAACAGAATATTGATTAACACAGAACAAAGCACAAACA
CTTATAGATGGATGCACAGACAAGGGGGACAAATGCTAAATTAATTTCAGTGTAGCAGGCTTGCAATTCTCTTGTTTGGT
GAAATATTTTTTTGCAGCGTGGAAAGGAATTTTATCAAAGCCCAGCCACTTTAGGCTAAGGTGATCGGGAAGTGGAGT
>M00285:128:000000000-BF978:1:1108:15405:6106_1:N:0:46
CACAGTACAGTTACATAGATAGTACAAAGTGCATTGAAGTAGTACAGTAAAAACAATAACAGTACAGAAGTGTCACAGCT
ACAGAGAAAGTGCAGTGCAATAAGGTACAAGGTCACACAAGGTATAATGTGAGGTCACAGACCATCTCATTGTATAAAGG
AACCATTCAATAGTCTTATCACAGTGGGGAAGAAGCTGTCCTTAAGTCTGGTGATGTGTGCCCTCAGACACCTGTATCTT
CTACCCAATGGAAGAGGAGAGAAGAGAGAATGTCCCAGATGAGTGGGGGCTTTGATTACG
>M00285:128:000000000-BF978:1:1108:24733:6107_1:N:0:46
GAGGTCTTCATTTAATAACTCATCAGAAAGACAGTGCTCCCCCAGTAATACACTGGAATGACAGCCTGGAATATTATTTT
CAAGTTTCACTGAGCAGGATTTGAACCCAAAATTTTGTCCAATAGCAGGTATGCAAAGCAGGAATCTACTTGCAGTATAT
TTTCAGCAGGAACTGTTCTGAGGAACCATTCTTTTTCATTCAGTTTGAAGCACTTCTTATTTTGTTTCTTA
>M00285:128:000000000-BF978:1:1108:19056:6107_1:N:0:46
TAACATTTATTTAAGTGTACCTCTTACCCCTGAAATGTAAATCTTGATATATCACCAAACGTCTTATTAGGCTAAAACAG
CGTTTTATATGCGAAAACCATTCATTTGCCTGTTTCTTCACAAAACTCATGGAGTACCAACAGGAAAACAGTTGTAGTGT
ATGTATTTCATGCAGCTGAGCCGTTTGGTAGCAGTTATTTAACAGTACCTCTTACAACTAAAAAGGTAATCTGATATATC
ACTAGATTTCGTATTTGGCTAAAACAGCTTTTTATAAGATAAAACCATTCATTTGCCAGT
>M00285:128:000000000-BF978:1:1108:6411:6108_1:N:0:46
TAACAGTTATTTAACTGTTACACTAACGTGTTAAAAGGGACTCACTGATATATCAACAGTTTTCTTATTTGTCTAAAACA
ACGTTTGCTAAGCTAAAACCATTGATTTACCACTTTCTGCCCAGAACGCATGGTGTATCTACATGAACACAATTGTAGTG
TATGTTTTTCATGGTGCTGAGTCGTTTGGTAACAGTTATTTAACTGTAACACCTACCTCTAAAAACGGAATCACTGATAT
ATCACCAGTTTTCATATTTGGCTAAAACAGCGTTTTCTAAGCTAAAACCATTGATTTCCC
>M00285:128:000000000-BF978:1:1108:26821:6109_1:N:0:46
AGAAGCCGGCCTCCCCGGAGAGGGAGCGGTCCCCGTCTCCCGCCCAGGAAAAGTCCCGCTCCGCCTCTCCGGAAAGAAAC
GCCGAGCCGCAGTCCGGATCGACGTCACCGGAACCGGCCCCACCGGACGCAGAGTGACGGAGGGCTCGGGTTGCCTGAGA
TCGCGTGAGTACAGCCCGGGGGACACGCACGGGCACACGCGCGTGTACACACACACACACACATGGGCACGGGGACACAC
GGACTCCCACGCACACTCAAACATACACAGAATCACACAGGCACTGACTCTCACACACTC
>M00285:128:000000000-BF978:1:1108:9609:6110_1:N:0:46
CCAGGAGGTTTTTTCCTCTCAAGGATTGCTTGTTTAGTGGACAACAATTTGATGAATTCTTTCAAGTCATTGCAGGATGT
GTTTCCAGCTTGACTGGAACTCATTTTACACAAAAGTAAGTAACTGCATAGAACAATCAGTGCCTGAGTAACTTACTGGA
TTAGTTTCAAACCTTTATCCCTCTTTCTGCGCCCCCTCACCCATTCCTCACCCCCCCCCCTCCTCCCCCCTATCCCATGC
GCCCCCTTCTGCTCTCCAGTCCCCCCCCTACAACTCGTATGCCGTCTTCTGCTTGAAGA
>M00285:128:000000000-BF978:1:1108:17509:6110_1:N:0:46
GTATGTCACTGCACCCTCAAGGGGAGGATGCCTGTGCCGAGACCTATATGCCCCATGCCTGTAGTCCAAGCCCAGGGAAT
CCCTTTCCACTGCCTCCTGCTCACTTGAGGAGAAGGAGGAGGAGATCCTCTCCCCCTGAGCCAGGGCTTCTGGGAATCCT
GTGGGCTGAAGGGGGCAGCAGGGTTGGGGGGTGGGCAACAAGCTTTGCTGTAGTGTAGGGAGGGTGGAGGGCTCCACACC
TCCTGTGACAGTGAGCATCTGCCTTCCACGGCTGGAGGACAGGCTGTCCCTCCTGGTG
>M00285:128:000000000-BF978:1:1108:13581:6112_1:N:0:46
GGAGAAGAGAGAATGTCCGGGGATGGGTGGGGTCTTTGATTATGTCGGCTGCTTTTCCCAGGGTGACAATGGCTAACACG
AAGTGACATTATTTTAAGGTGATTGGAGGAAGGTATAAGGGGGATGTCAGGGGTAAGTTTTTTTTACAGAGTGTGGTGGG
TGCATGGAACGCACTGCTGGCAGAGGTTGTTGGGGCAGATACATTAGGGACATTTAAGAGGCTCTTAGATAGACACATGA
ATGATAGAGAAATGGATGGCTATGTGGGAGGGAAGGGTTAGCTGGATCTTAGAGCAGGAT
>M00285:128:000000000-BF978:1:1108:25186:6112_1:N:0:46
TCAACAAAAAAAATACTGAACAAAGTGACTATACAACTAAGTATTTCACATTTTTTAGTAAAGCAAAATACAAAAGATGA
TGATCACGTTCATGCAAGTGTGAAACTGACTGCTTCCCATTCTGTAAATCATAGATTCAGATCTAAATGAACATATCAAG
CAAAATTTTTGTCTGCAAGGACAAAAGCAGATGCAATCACTTGCAATGCACTGGTTTCATTGTCAACCAAAGAACTACCT
AGTGATTTAGAGCTTTGTTTTAATCTCACTTAGCTTGGA
>M00285:128:000000000-BF978:1:1108:10678:6114_1:N:0:46
AGACTGTGTAGAATTCTCGGCCTCAGCTAATTCCTTAGCTTTAGCTCGGGTTACTGCACAAGATGGATAAATGTCTGCGT
CATTCTCAGACTCAGTAAAGCTTGGTTTAGTTGTTAACTGTACCACAGAAACAAATTCTTCACCTGCAAGGTCATTTCCC
AATAACAAAGAAACACCCTCCACTGGTAAACTTGGTCGTATCCCTATCTCAGCAGGTCCTTCCACGAACTTTGATTTTAG
AAAAACCTTGTGCAAAGGGACGAACATGATATCACCTGTAACACCGCGCACTAGATTTAC
>M00285:128:000000000-BF978:1:1108:5247:6114_1:N:0:46
CCTTACCAGTAATCTCCACATCCCTACACTCCTTATGGACCTCAAAAGGAATCAACTCCTGGTCAGATTGCTGCAGAGTT
AATGGTGAAGAACCTCAGTAAATTAGACCCCCTGGACTTAGAAGGCCACATGCACCACCAACTATTACCAATTCTGTTTG
GGATTTCTGCTGTTGAGAACATATGCC
>M00285:128:000000000-BF978:1:1108:14473:6116_1:N:0:46
ACAACAAAGCAGACAACCTGAAACATGTGCAAACAGCTCATATGGAGCATAACATTCCAGAATATACTTCAAAGTTTACA
TGCTTCAGCACTGAAACAACAGAAAATAGCAGCCCCACTGATGCTTTCATCTCATTACAGTTAACTCACGTGTTTTGGGT
TCTTCTCTCATGTGAAAAAACTGTGACAGCAATTTAAAAGTGTAAAGCACTGTGGAACATTCTGGGGCATAAAAGATACA
AAGTAAATGCTTGTGGTTTATTGAAGCTTTCAGTCAAAATTACCAAAGTAGTAGTAATC
>M00285:128:000000000-BF978:1:1108:17256:6116_1:N:0:46
CCTATGCGCAGTTTCTGGTTTGCTGAAGTTCCCTATCAACTGATAAGAAATGAATTATGACTAGCTAGATTTGTAATTTT
ATAAATTTCTGGCAAAACATACAAAAGTCAGAGCAACTTTATGCAGTCATTAGAGTGTATAAGGTTATATTCTGCTTTTA
TGGATAACAAAACATGATTGATGGGCTATCCTGAGAACCTAAGAATTTTACAGCTCACAACCACACACTGAAATACTGAA
ACAAAGTGTTAGATGTTAATATTGCGTTTTGCACAGGTATACAGGATAAGATTTGAAG
>M00285:128:000000000-BF978:1:1108:14167:6118_1:N:0:46
AGAGTAGCCAAGAATATGCAGTAAATCAAGAAGTAGCACTTATCATGTCACCCTTGAGTTGTTCCTCAACGGATCACTGA
GCTACAATGTTAACTTTGCTCTCTCTCTCTCTCCACATATGCTTCTTAACCTGCTGAGTATTTTCAACGTTTTCTTGTTT
CCAGCTCAGGTTTCCAGTATCTGCAGAGTTTTATTTTTTTTTCTGTTCAAAGAGACTTTAAGCTGCAGGAGGGTTGAGGT
GGGTCTGACATTCTACAGTCTGAAGTTTCCAGGAAAGAGCCAAGGAAAGAAATGGAAGG
>M00285:128:000000000-BF978:1:1108:8508:6119_1:N:0:46
GTTGAGAGCCAGTAGGTTTATCTCCCGTATTGATTCACTCATAATCTGTTGCCCACTGTGCTTCGTCCTCCAGAAATTCT
GTCCTGTCAGTGAGACAGAGCATACTCAGGGATTGTGTTGGAGGACTCAGATGCGTTTGTTCTGATATGAATCTGTGACT
ACAGCTGTTTACTGGTGCTGTTTTGTCTAATCGGTGGGACAGCTCTCCCCGTTTTGACACCTGTCCCCTGATGTTTTTGA
GAACAACAATGCAAGGTTTCTGAATTTGGTGCCTATCCATATGGTCAGTCCAATTTTATT
>M00285:128:000000000-BF978:1:1108:10793:6121_1:N:0:46
ATATTTGCTCCAGTGGATGGGCCTCGGGGTCAGTTACTGTCTGTGACACTTTGAAGGGCAGGGACAGGACAGAGTGAGCA
GTGGACTGCACATCCTCTCCTCCTCCTTCTACAACAACATCCAGCACCAATCCCAGATGCTGCTCGAACGGCTGAGCGCG
TTGCTCCAATGTCACACCACTCTGCTACCAAATGACTTGCTCTCCTCGGACTAATAATTGCATTCATTAGTTTATAAAAT
TACAAGAGGCAATAGATAGGGTAGAGTCTTTTTCCCCAGGGTCAAAATGTCTCATACT
>M00285:128:000000000-BF978:1:1108:14037:6121_1:N:0:46
GGCCGTTCTACCCACTCGATGCCCCAGTGTTAATCACAAAACAATGATACACAAGAGGCCATTCGGGCCATCGCTCCTGT
GATGGTATACATATCGGGATACTTAATTGGTTCCACCACCCTGTCCTTCGCCCACAGCTCTGTAAGTACCGAGTATTTAT
TAAACTTCACAGTGAAAGTTATTCCTGAGTCTGCTCCCACCGTAGCTTCCGCCAGTCAATTCCGGACCACAACAGTTTGC
TGTGACGTTTATTTCCCTCGTGTTTCCACCGGTTCATCTGACAAAAACACCACACTGTGC
>M00285:128:000000000-BF978:1:1108:13667:6123_1:N:0:46
TAACAATACCTATGCCATGAGTACATTTCATGTACTTGTCGGCCGTAAAACGACTGGATCTGCTGTATGCCTTGACCCAT
CACTATCTGCTTACTCACCTCTTCCTGTTATCCTTAAACCTCTGTATTCTGTTCGAAGGCGCCGCCTCCAAGCAGAAGCG
CTTCTTACCAC
>M00285:128:000000000-BF978:1:1108:20619:6123_1:N:0:46
GCCCCGATGAGAACTGGAACTGAGTGGTCCTGAGGAAACTCTTTCTTTTTCAATCTTTTTATTGATAACAAATCATTACA
GGTTAAGACAACTACAATGTTTACACATGTATTATAAAAATATAAAGTAAATCATAGGTAATCATAAAAAGAAAGCAATA
AAGTATGATGTATATAAAAGAAATAGTTC
>M00285:128:000000000-BF978:1:1108:14271:6123_1:N:0:46
GCATCTTTTGCATAGAGTGTTCTGGGGGGCAGCCCGCAAATGTCGCCACGTTTCCGGCACCAACATAGCACGCCCACAAC
TTCCTAACCTATACATCTTTGGAATGTGGGAGGAAACCAGAGCACCCGGGGGAAACCCACACAGACGCGGGGAGAACATA
CAAACTCCTTACAGGCAGTGGCCGGGATTGAACCCAGGTCACTGGCACTGTAATAGCGTTATGTTAACCGCTATGCTACT
GAGCCTGCCCTACTGGGG
>M00285:128:000000000-BF978:1:1108:25379:6125_1:N:0:46
CCTCTGTGGTACTCTCGTGCCATGCTCCTTTGGTGTCACTAGCAGACTTCTCTCTTGCATTTGCATGGAATGTTGGGAGT
CATTACAGCTCCTATCATGACTTGAAGTGAGGCATCACTGTATTCAGGATTGTTTGCTCACCATTTTTCAAGTCCATTTT
CTGTATCACTACTCCTAATATCAGTTTATTGTCTCTTTTGCATGGAGCTGAAATCTTCAGAATTCTGGCCAGTACTAATC
CCTCAGCTGACATAAGAAAGAAAAATCGTTTAGTTATTACCACATTGCTATTTATTAGA
>M00285:128:000000000-BF978:1:1108:26406:6126_1:N:0:46
CACCAAGCCCTGAAGAGGAAACAGTGGACCACTGTAAGATACTGAAATTAACATAATATCAAAACATAGCAAAAATAGCA
ACCACAAAAGTAGGTTTACTGCCAGGCAGCAAAGTACAGAAAAATCAGTGAAAGAAATAGAACATCCAGAACTCAAGGAA
GCTTGAAGAGAACTTCACTATTTCTTCAGTTCATCTGCCATGTTCTGATTAATTGATCCATAAATATTGCCTTTTGCATT
GTCTCCAAAACTCTCACAAAAATATGTATGCAGGGGTAGTATTAATGAAGTTTCCACAC
>M00285:128:000000000-BF978:1:1108:22839:6129_1:N:0:46
CCCACACACACTCATCTGTCCAGCTAGGTTTCTTCTCCCTTTGTTCATCTTTCCCATCTCTTCCCCCAACTCTCTCTCCA
CCTGGTTCCATCTGCCCATCATCCCTCTCCCCTCATCTGGTTCCACCTGTCACCCACCAGCCTCTGTCCCTCCCTTCCCT
CATACTACAATATACGGGCAGTATTTCCTCTTCTCCCTCAATCCTGATGCAGAGTTTCAACTCGAAATGGAAGCTTAGAC
CTTTTGCTTCCACAGATGCTGCTTGACCAGTTGAGTTCTACCTGTGTTCTGCATTTTGTT
>M00285:128:000000000-BF978:1:1108:20725:6129_1:N:0:46
TGCACCCCCAGGAACTTTGTGCTGCGTACTTGTTCCACAGCAGACCCGTTGATGGTCAGCGTGGCGTGCACACGGTGACC
CCTCCTAAAATCCACTATCATCTCCTTGGTTTTATCCACATTCAAGGAGAGGTTGAATGGCACCACACGGCTAGTTGGTG
CCACCCGTGACAAGACCCACCACTGT
>M00285:128:000000000-BF978:1:1108:27093:6133_1:N:0:46
GATCTACACTCTTTCCCTACACGACGCTCTTCCGATCTGGACTACACTCTTTCCGTACACGACGCTCTTCCGACCCGGAT
AAGACACATATCACTTTGTGATAGCTTTATGTCAGAACTTAAAGGTCTTTAATCTTTTCATAGATTTCATTAGTTGAAAT
ATCAGTAATTAACGAAATCGGCTTAGCAAGTTCACGTTTTGGAATGTCATATTTTAATAAATTATTAACAGCACTTTCTA
CAGCAAGGTCAAGTCTTGTTTGTTTCTTGAAACACTCAATCACTAGGGTGATCTCGCCTT
>M00285:128:000000000-BF978:1:1108:15885:6134_1:N:0:46
AACTTGAAGACAGGGGAGAGATGGCAGATGCTGGAATCTGGAGCAACACACAAAGCGCTGGATGACCTCAGCAGATGGAG
CAACATCTGTGAGGGGAAAGGAATTGTCGATGTTTCAGGTGGTGACCCTGCATCAGGTCTGAGAGTGGAGAGGGTGGAGG
CCGGTATAAAGACCAGAGACCTCCTTGGTCCACCAATCACCTCGGACTCCTGTATCACCCGCCATCTCCCCTCCGCACTC
TCAGTCCTGATGCAGGGTTTCGATGTGAAACGTCGACGATTC
>M00285:128:000000000-BF978:1:1108:8260:6136_1:N:0:46
GGAGGATTGTGTACAGTTCCCCTATCAACAAGAGGGTGCAGCTGCCACAGAGGGAGCTCAGCGATTCCCCGGACGTGCCG
GGGTCGGCAGGTTGGTTGACTTTGGGGAGGTTGACTCAGACCAGGTCCGTGTTAGGGAGCTCCAGAGCTGAGGAGAACGG
GTTTGTCACTGATGGATGAATGGGCTCAGCGGAGAGGGTGCAGTGGAGGCGCTTCCACAGACGGGCGAGAGGTCACTCCG
GACTGAGCTGAGGAGGACTTCCAGCAGAGAGGGTGCTGAATCTTTTCAAGACGTTT
>M00285:128:000000000-BF978:1:1108:15011:6137_1:N:0:46
TGACTAATAAAGAGATCTTATTATCTTAAGTAGAACTTGCAGCTGAGGAACAGACTGCCAGACATCCCAATCCTCTCCCA
TCCTAACTACACCCCCTTCCTTTCCTCCCACACTTACCCACACCAGTTCCAATCTCTCACACTGAGCCACCAAGGCCTTA
ACCCCTAGAATTACTTCCCTGTACTCTTATGCCTTTTTAAGAC
>M00285:128:000000000-BF978:1:1108:11109:6137_1:N:0:46
GATCTACACTCTTTCCCTACACGACGCCCTTCCGATCTCGACTACACTCTTTCCCTCCACGACTCGCTTCCCAACTCGAA
CACACGCTTTCCCTCTACGGCTCCCTTCCAAACAAGAACGCACGCGCGTCCCTCCGGGACCCTGTAAAGGCCCTAATAGC
CAGACCACCAACCGGAACAAAAGCATGTTCACGTATAGCGATTTACAGAGCAACAGCCCACATTTCAGTGAATTGCCTCG
AACTACCCAGGAAAACATTAGGAAGCAAGCACAGATCTTGCAGCTGTCAGAACCAAGCTC
>M00285:128:000000000-BF978:1:1108:25707:6140_1:N:0:46
TCCAGACGTTAAACACTGAAGTGTGACAATGTCACATTCATTTTGCCGTTGTTGTCTCACACCAAACTTCTTCTCAACCT
CAAAGCTTAAAAATCTCAAAGCTTAAAATTTTCCAAATTCACACTACTGTATTTCCAATAAAAATAATCATATAAAATAG
AAAACACAATTAAAGCAATCGTTATGCTTAAGTAAACCAAATTTTTGAAAATTATTTGATCTGAAGTCATGGAGCCCATC
ATTCAGAGGTCCTACACCA
>M00285:128:000000000-BF978:1:1108:26790:6141_1:N:0:46
ATCATCCATGCAAATGTGCAGTAGGAATAGGAGTAGGCTATTGTCCCTGTGAACCTGTTTATGAATTAAATGAGATCGTG
GCTGAGCTGAAGCCATATACCTGCTCTGTCTCCACTGCCTTTTGGTTAACTTGCTTCCACAAAGAATGTATATAAGTTGG
GAAAAGTTCTGGCAGTGAGGGAGTCATTTCCATGCTAAGAGAAGGGCAGTTTGTTGAAAAATAGTGACCAGTTTTTGCAC
AGTTTCAAACAGGTAGATCAAAAGTTACTTTAGAATAGGTCTGGAAAAAATTGAGGAAAT
>M00285:128:000000000-BF978:1:1108:4172:6141_1:N:0:46
TTCCACATTTTGGGTGGATGTAAATGATCCCATGATGCAGCTTTGAAAAATAGCAGAAGAGTTATCCCTGGTGTTCTGGG
CAATATTTATCATTCAACTGACATTGTTAAAACAGATTAGACATTCTAACATTACTCTTTGTGGGATCTTGCTGTGTAAA
AATTGGTCCATTTCCTCTGTTTACAACAGGGACT
>M00285:128:000000000-BF978:1:1108:6300:6143_1:N:0:46
GTTGTAGCCTGATATTTTTAATTTTCCAATGTAAAGATCCAATTCCTGAATCTTGAGAAATTAAGACTAATGAATTTGTA
TTTTCCTCACATTTCCTCACCTTTTAATACCTGGAGGAGAATCCATCACATCCTTAAGATTTATCTATTAGATCGGAAGA
GCACGTCTGAACTCCAGTCACTCCGCGAAATCTCGTATGCCGTCTTCTGCTTGAAAAAAAAAAAAAGATTAAATTTCACA
TCAAATATATATAAACAACAAAAGAAAAAAAAAAAAAAATAATCAAAAAAAAATATATT
>M00285:128:000000000-BF978:1:1108:9955:6146_1:N:0:46
CGCGACCAGGATGAGGAAGCGGAGGGGCGGGTTAGTAAGTTTGCGGACGGCACGAAGGTCGGGCGGTGTTGTGGATAGTT
TGTGGATAGGGCCGTCGGAGGCTACAGAGGGACATAGATGGGATGCAGAGTTGGGCTGAGAAGTGGCAGATGCCGTTCAA
CCCGGATAAGTGTGAAGTGGTTCATTTTGGTAGGTCCAATATGTTGGT
>M00285:128:000000000-BF978:1:1108:25604:6148_1:N:0:46
TGTTGACGCTTCCGACACGGCAGTTGGCGGGGTGTTGGAACAACTTGTCGAAGGTCAGTGGAGACCACTCGACTTTTTCA
GCTGACACCTGCGACCCCCGGAGGTCAAGTACAGCGATTTTGACAGGGAGCTGCTGGCGTTTTACCTGGCTGTCCGCCAT
TTCCGCTATTTCCTCGAGGGGAGACACTTTACCATGTACACGGACCACAAGC
>M00285:128:000000000-BF978:1:1108:12062:6151_1:N:0:46
CATGTACTACAAGTGCCACACCGGTCTCACCTGTGCTTCAGAGCAACGGCCTGTTGACTTGATCCTGTGTTGCTGTGTCC
CGTCAGGTGGCCCAACCTGAGGCGGGCACGTGTTTCGTTGGTGTAAACTCTGCGGCAGCGCACAACAGGCGGGCAGCGGT
ACAATCTGATGCCACAAAGAC
>M00285:128:000000000-BF978:1:1108:25900:6151_1:N:0:46
CCATGGATGGTGCCTGACCCATTATTACCTCCAGCATTTTATATTTTGCGTTGACATTGTAAGCATGTTCACAATGTAAG
ACCACTCACATTGTGTGTGTTCACATTGAGGAGTGTTCCCAGTGTAAAAAGACTTCTGTTGCAAGAGTTCATGCTGTTTC
AATGTTCACACTGCAAACATGTGCAGACTGTTAATGTGTTTACACTTCCGTGTATTTA
>M00285:128:000000000-BF978:1:1108:10343:6151_1:N:0:46
ATTCCTGAAAAATTATCACTAATGCCTCCACTATTTCTAGAGCTACTTCCTTCAGTACACGGGGATGTATCTCGTCTGGT
CCCGGAGACTTATCAGTCTTTAACCCATTTAGCTTCCCCAACACTTTCTCTCTCGTAACCTTAACTGTCCTTAATTCCGT
CCCACCAGACCCTTGACTAACCGGTATATTGTTAATATCTTCTACCGTGAAGACCGACGCAAAATACTGATTAAGCACCT
CTGCCATCTCTTCATCAGCCATAATAATCTCT
>M00285:128:000000000-BF978:1:1108:6087:6152_1:N:0:46
AGTCATTCCTCACTCAGCCTTCTAACCCTATCAGCATAAACTTCTATTCCATTTCCCTTTTATAGTTATTTTTAGTTACC
CTGCTGTCAGTTGCTCCATAAGGCACTGATTGCTAACTATTTATAGTCATACCTAAGCTAACTGAAGCTTTAGAACTTTT
TGTTTTCATTTTTCCCCCTCACCTGGTAATTTGCCTTTG
>M00285:128:000000000-BF978:1:1108:22458:6153_1:N:0:46
CTCTGCATATCATCAGATTTAAGCGAAGGATCAATAGGCGCTCGAATGGGAAGCGACAGCAGATACATGGCCGGACAATA
TCCTTGGTAAACGAAAAATTGCAGTGATAGGGTGGGGCTGCAAATCAATATTCAATAGAGTTGAGATAATGTAAAAATAT
TCGTTCCATTATATTTCCAAAAGAGGACAGGACCAAGACATTTGTGTCCGTGAAGCCACGTTCGATTGTCACAAATATGA
AGTATAAGGTGACAACAATGGACAATCTGAACCTTTGGAACAGCTGCAGAGCGTGCCTGG
>M00285:128:000000000-BF978:1:1108:10977:6154_1:N:0:46
CATGTTAAGTTACATTTTTGGGGCAAATAAAAATTGATTTTGACACCCCTTACAGATCTGAAACTTTTATGGCTTTTTTA
CGTGTGTGGAATGGTGAAACATAACTTGTTTGCCAAATAATTTACTTACTTTATTTACAGCGAGGTAACTGGCCCTTTCG
GCCCTCCGAGTCCACCCCGCCCATCTTAAACCCCCAAATTAACCTACCCGTATGTATTTCAGAATGTGGGAGGAAACCGG
AGCACCCGGAGGGAACCCACGCAGACACGGGAGAACGTACTAACTCCTTACAGACAGCG
>M00285:128:000000000-BF978:1:1108:19068:6154_1:N:0:46
GAAAGGAATGGACCAAGTGAATGTCGTCAAGCTGTTTCCCTTGGTGGGCGAATCCAGGACTAGAGGACACAAACTTAGAA
TTAGAGGAAGCAGGTTCAAAACAGAGATAAGGAGGAATTTCTTTAGCCAGAGGGTGGTGAACCTGTGGAACTCCTTACCA
CAGAAAGCAGTGGAAGCCAGATCATTGGGGATATTCAAGAAGGAAATAGATAAATATCTAATTGGTCAAGGTATCAAGGG
ATATGGAGATAAGGCAGGGATTTGGACTTAGAATAGTAGGGTTTTTCTTTTCCTTATCCT
>M00285:128:000000000-BF978:1:1108:24614:6154_1:N:0:46
CAGACCAAAAACATTAACTCTGTTTCTCTTTCCAGAGATGCTGCCTGATGTGCTGAGTGTCCCTGGCATTTTCTTTTTCT
ATGATGTTGTGAGTCAAATTCTATCAAAAATACTTCATGTAGACCAAATGAAGTCACAACAGTGTCAGAATAACCCACCT
GCTGAACCAGAAAATTAAAACCGCATGTCTGTTTTAAAGAGCTACTTGACAAAGTGACTTTGAAACAGTAATCAAGAGTC
TCCGGAAAGAGAATTATTTATAAGATTAGTGCCTTAGTGTGGTTTTCAGGTCCATTATT
>M00285:128:000000000-BF978:1:1108:9220:6158_1:N:0:46
CACAGAGCTTCATGCACATTAGAACTTTTCTACAGATGTTACTCTTTAACTTGCCATCACTCCCTTTCCAGATATGGAAG
GATTTCAAGTTTTGATTTAGGTTTCTTTTTTATTTTCTATCTTCCCTTCCCATGCCAAACTTTAAAGTTGAATTCAGCAG
TGCCCTGGTACACCTCCAGATGTCTATTCCTCATCTACTGTTAGTGTAAACTGTTTATAAGGGATAGCATCATAATACAA
CCTCTTCCCATTCTGAGCAATTGTCTTGCTC
>M00285:128:000000000-BF978:1:1108:10696:6159_1:N:0:46
CCTTCAGTAAGGTGCGACATAAGAGGTCATTAAACAAACTCTGAGCATATTGGATTGGGAAGGGGGTGGGGGTGGTATAT
CACTGTCATGCATTGACTTGATTAACTGATGGAAAACAGAGAGCTGGATTAAACGGGTGATTTTCAGGTATGGAGGCTGA
AACTAGTGGCGTGCTGCAAGGATCATAGCGGTGACCCCAGCTGTTCATAACCTATTCCAATGATTTGGATGAGAGAATCA
AGTGTACTAAATCCAAGTTTGCTTATAATACAAAGCCAAGCGACAATTAAAGCTGTAAGG
>M00285:128:000000000-BF978:1:1108:21329:6159_1:N:0:46
TCCCCACTAAGTCACTTTGATTCACCCTCTTGCAGACACTCTCTTGGTTCAACACATCCCCCCCTACCTTCTCTCCTACT
GAAAACCAACATACACCTGCCTCTCCTCCAGTTCTGACCAAGGATCACAGACCTGACACCTTGTTTCCTCTCTTTCCACA
GATGCT
>M00285:128:000000000-BF978:1:1108:26029:6161_1:N:0:46
AGCCAATCCAGCATCTCCTCATAACCAAAGTCCAACGATCCAGGCACCATCACGGTTAATCTCCTCTGCAACCACATCCT
TCCAATAGTGTGGCCACCAGAGCAGCAGACACCCTACCCCTATTTGACTTTCTAAAATGCATCACTTTGCACTTGGGATT
AAGTTCCATCTGCCATCACTTCACCCTACTTTCCATCTGATCTATATCCTGTCTAGACAGAGGTATGCTAAGACAAAGTT
C
>M00285:128:000000000-BF978:1:1108:6670:6162_1:N:0:46
CCAACATAGCATGCCCACAACTTCCTAACCCGTACGTCTTTGGAACGTGTGAGGAAACCTGAGCACCCGGAGGAAACCCA
CGCAGTCACGGGGAGAAGGTACAAACTCCTTACAGACAGTGGCCAGAATTGAACCTGGGTCACTGGCGCTGTAATAGTG
>M00285:128:000000000-BF978:1:1108:23117:6163_1:N:0:46
GTTCACAGCACTGTTTCTCAATAGGTTTAGTTGACAAGTGGGGAGTTTGTGGTAAAGTGAGTCCATTCTAAATGAGAGAA
AACTTGAAGGAGTGGATTCCTACAGTTCATAAAAATAATCTGGAGTACATAAGGGAATGATGGAGGAACAGAGTGATCTT
GGGGTTCACATCCATAGATCCCTCAAGGTGTCAATATGGTT
>M00285:128:000000000-BF978:1:1108:16362:6164_1:N:0:46
ATGAAGCCCCATATAAAGAACAACCAAAGCTATGCGGAGCTCTGACAAACTCAAAATCCAATCCACATGGGATACCAGAG
TCTTAATTTGCTGTACAGCTGTGATAATGGCTAACATATAAATGGAAATTGTC
>M00285:128:000000000-BF978:1:1108:26010:6166_1:N:0:46
GGATTCAAACTCGTATCTCTGGATCATTAGTCGGAGTCTCTGGATTCTAGTATATTAACAGCTTTATATTACCACCCCCT
TGTCTGCCTTCAAAATTAAAACACTTGTAACATGCCAATGTTGTGACAGGTGCTATGTGGGGTGCTTTAAGATTGTAGGC
TCATTCTTTCACAACAATGAGCCACAGACCAATTGATCTTAGCGGAATATTTCTGTTTGCAATGTATGTGAAGGTGAACA
CAAAAATGTACAGTGAACCTTCCTGGTGGCAGATGTAATGGAGCTGGCAACCTTCTTTTG
>M00285:128:000000000-BF978:1:1108:5506:6166_1:N:0:46
CATGTGACTAACAAAGATACCTTAAGATCATTGGCCAGAAATTCAAATGCATAGTACAAAGTCTATGTTTGCCATGCAGT
AGAGTTTCTTCAGAAAATCAATCATTAATCATGGATTGAGAGAGGGCAGCTTGTT
>M00285:128:000000000-BF978:1:1108:25564:6168_1:N:0:46
TTAGGCCAGTAACTGCTACTGATTTTGTCATACTTCTATTGTTCAGCAAATTATCCTGACTTTCACCTGCCTGTCCTTCT
TGCCATCCTCACTGCACACTATCTTGGACTTGTTTCTATAAACCTCCTCCTTTACCCTAACATCGTGTATCCTAACATCC
TGGTTTCCATCCCCCTGCCAGATGAGTTTAAACCCTCCCCCAGA
>M00285:128:000000000-BF978:1:1108:26430:6170_1:N:0:46
TAGTGCCTTTTTTGATTGAAGTCAGTGAGTGTGACACCAATGCAACATTGACATCCTATCAACTCTTGAGCAGTTTTCAG
AGCAAATACCATGCTGTGTG
>M00285:128:000000000-BF978:1:1108:18001:6170_1:N:0:46
GACACCTCAATCAAATTCAATGTTCAGAATTTCCTGAGGGCATACCAACAGAATACATAATTTTATGCCAAATACTGCAA
TATGCTTGAGACTTCTTTCCAAACATCCTGTTGTGAAATTCAAAATTACACTGACTTAAATGAGACACTTTGCTCAGTGA
GAATTCCTCTGTTTCAATTCACTGAAAGACATCTTTTCACCTTCTCTTACATCCATCAAATCCATCTCTCACCTTCCAAT
TGTATCCTTCTTCTCAATACCTCTATTATTACCCTATATTACTTATCTTTACTGTAAAC
>M00285:128:000000000-BF978:1:1108:13166:6172_1:N:0:46
TTTCTTTAGCTCCTGGAAACCAATTAATATATTTTAATAAATTGAATTTGATCCCAGTTTAAACCTTAACTAATAATTCC
ACTTGTAAATTCCACTGTTCATTCAAAAATTATGAGACTAGTGTTATTTGGTACCGACTCAAGAGTCCAATATTGAATTT
AATAACATCACAACCTTTAATCTTCAAAAATGAAACTGTCCTGGCATTCCTAACAAGTCTGAATTTGTACCTGTCTAGGA
ATATTTTAAACCACAAACAATTGTACAAGACTTTTAGCACATATACTGTGCAGCTGGCA
>M00285:128:000000000-BF978:1:1108:6917:6175_1:N:0:46
AGGTACAATAACATTTAGAAGATGTTTGGGTAAGTACATGGATCGGAAAGGCTTAGAGGGATACAGGCCAAACGCAGGCA
ACTGGGACTAGCTTAGATGAACACTGGTTGGCATGGACAAGTTGTGCCAAAGGGCCTGTTTCTGTGCTGTATGACTCTGA
TTCCATTTCCTCCATGTTCCAAAGACATAC
>M00285:128:000000000-BF978:1:1108:26949:6176_1:N:0:46
GGATCTCCCCGTGCACCCTTCACCAGGAGTGCAACAGTGCAAGAAGGCTGCTCACCAACACCTTCTCAATGGTAAGCAGA
AATGGGCTATAAATGCTGGTCTTGCCTGGGGTGTTCACATCCTGGAAATGAATTGGAAAAAAGGTGCGGTCTGACCCACG
AATGGTTTCCAGCATTTTCTGTTCTTATTTCAGGTTTCTAACATTTGTACTTAATA
>M00285:128:000000000-BF978:1:1108:20654:6178_1:N:0:46
CATGCCAAAATCCATTCTATTACATGTTGTAATTTTGACACCATTTGAATTCCTCCTGCAAAAAGACTGTCAGTGTTTGT
CAGTGTGTTTGACAGTAATCACTGCACTAGTATTACTGAAGCTATACTACTTCTTTCAGCACTTTGAGATAGAGTTGACA
GCACTGTACTCTGTTTTGTCTCAGTAAAGGGGTGCTTAGCAGC
>M00285:128:000000000-BF978:1:1108:7362:6178_1:N:0:46
TTCTCTTGCTGCACTATGTTCCATGTTTTTGGAGCCAGTGCCCGTGGTATCTTTCAAGTGACTTGAGGTGCAGACTATAG
GTAGCCCAGGTCTCGGAAGCACATCGGAGAGAAGGGGTCATTGCTGCCCAGTAGACCATGAGTTTTGTGTCAGGACAGAT
CGCATGATCTTCAGAAACCCGTTTCCTCAGTTGACCAAAGGCAGT
>M00285:128:000000000-BF978:1:1108:10195:6180_1:N:0:46
TACTCAGATTCTGTAGTGGGGGGAGTAGGAAATCAGACAAAATTTTGCCTTTCATAACTACTTCTAAAAAATGCACAACC
ATAAACAAATGCTATTAAATACCAGACTCGGTTATGAAGCCTTTCAACACTGAATAGGCTAGTATCCGTCATGATCCAAA
TTTGAGAAAAGTTACTTGAGTAAATATTAGAGGTTGGT
>M00285:128:000000000-BF978:1:1108:9468:6180_1:N:0:46
GATCTACACTCTTTCCCTACACGACGCTCTTCCGATCTGGACTACACGCTTTCCGTACACGGCGCGCTTCAGAACAAAAA
TACACGCGTTCCCTACACGGCGCGCTACCAAAAAAGAAAGGAAGAGCAACGAGAAGGGACAAGAAGAGATATACAAGGCA
CCTCAATTGTAATCCCCTCTACTCCCACACTTTTCTCCTCCATCAGCCGACTCTTGTCTCTGCTATAATCACATTTATCC
TCTTTTTTCTCTTCCCCATCACGCTGCGGAAATTCGTTGATAACAGGGGTAACCAGG
>M00285:128:000000000-BF978:1:1108:23311:6180_1:N:0:46
ACATTATCATTCAGGTGTGATTCACACTGATTTTTAACATTATATGAATGACTAAAGCCAATATAGGAAAGTTTGACTTG
ATATGTATTTGCAAAGGTATTCTCAGAACGAAGGGCACTAAATATTATTCCTATAACTGAGCCTC
>M00285:128:000000000-BF978:1:1108:25611:6181_1:N:0:46
TCCTGTATCTTTTGCCTGATGGGAGAGGGGAGAAGAGAAAATGACCCGGGTGGGTGGGGTCTTTGATTATGCTGACTGCT
TCACAATACTGTTTATGGAAATTTATGAACATTACTGCATTTGACCACAGAAGTTATCTCAATGGCTACAGATCTTT
>M00285:128:000000000-BF978:1:1108:17246:6182_1:N:0:46
CTCAACCCAGCATCGGCGCTGTGACTGCGGCGGTGGGAGGAGCGCGGGGGGAGGAGGAGGAGGAGGAGGAGGAGGGTGGA
GGGAGGAGGAGGGAGGAGGAGGGAGAGCCGCTCCCTGCGCACACAGCAGGAGCGGGGGGGGGGTGTTGTGCGGGTGGGGT
CTGCAGTGGGGGGGGTTTGCAGCTTCCGGCCCCCGCCGAGGGGAGTCCCAGGGGTTTGTGGAC
>M00285:128:000000000-BF978:1:1108:21189:6183_1:N:0:46
ATAGTTGACAACAAAACCCACTAATCACATCAGGAAAATTTGGGACAAGTATATTCATGGTTAAATAGATTTTTTAGTAG
TGCAATTGATCATAATTTATGAAATAAGAAGCTTAGAATT
>M00285:128:000000000-BF978:1:1108:24407:6184_1:N:0:46
ACTTTCCCCCTTCACACCTCCCACAATCAGTGACCCCATCCCCTCACACCTCCCACAATCAGACTGTCACAACCCCTGCA
GTCAGTGAACCCCCCCCCCCCCACCCGTCCCACTTCTTTCAATGAGTTTCCCTGGCATACATCCCGCCATAACTAAAAAT
GTAAT
>M00285:128:000000000-BF978:1:1108:21986:6184_1:N:0:46
GAATTAGGCCATTCAGCCCATCAAGTGTGTTCCACCAGTCAATCATGGCTGATATTTTTTTCCTAACCCCATTCTCCTGC
CTTCTCCCGGTGACCCTTAATTCCCTTAACCAATCAAGAATCTCTGCCTTAAATACGCCCAATGACCTGGCCTCCACAGC
CCTCTGTGGCAATGAATTCCACAGATTCACAGCCCTCTGGCTGAAGAAATCCCTCCAAATCCCATTTCTAAAGGGGTGTC
CCCTTTCTCTGAGGCTGTGCCCTCGGG
>M00285:128:000000000-BF978:1:1108:3854:6185_1:N:0:46
TGAAGTCAATGACCAGGTCTTTTGTTTCTCTGACGTTGTTGTCATGACACCACGTCACTAAGCTCTCTATCTCCTTCCTG
TACTCCAACTCATGGTTACTTGAGATATGGCCTACTACGGTGGTATCGTCTGCAAACTTGTAGATGGAGTTAGAGCAGGA
TCTGGCCACGCAATCATGAGAGTATAGGGAGTAGAGTAGAGGGCTGAGGACGCAGCCTTGTCGGGCACTAGTGTTGAGAG
TAATATTTTTTTAAATGCTGCAGGCAGGATATATTGCTGTACTGAATGCCTGTGTTTTGT
>M00285:128:000000000-BF978:1:1108:10811:6186_1:N:0:46
GTGGCCGGAACTGAACCCGGGTCGCTAGTGCTGTAATAGTGTTATGCTAACCACTACACTACTGTGAATACAACAAAAAA
TAGAGTGATGAGTGTAAAACAGCAGAGTTGTGCAAAGATTATAGTGCTATCTGAAGTAGTGCAAGAAGGATTCTGAAGTG
ACAATAACGGAATAACTGAGATGGGTTGAGTTTGTTCTAATTGTGTTCTTTCTTGTATATATTTGTATAATTTATGG
>M00285:128:000000000-BF978:1:1108:9377:6187_1:N:0:46
GGTCACCTCATTATAAGAAAGATGTGGAAGCTTTAGAGAGGGTTGGTTACGGAGGAGATTTACTGGGATGCTGTCCGGAT
TAGAGAACATGTCTTATGAAGGAAGGTTGAGCAAGCTAGAGCTTTTCTCCTTAGAGCGACGCATGACGAGAGGTGACTTG
ATAGAGGTGTATAAGATTAAGAGAGGC
>M00285:128:000000000-BF978:1:1108:17410:6187_1:N:0:46
GCCACCCTCATGGGATAGTTGTCTAAACACGCAAAGTGATTTAGTGGTGTGATTGCTGCAGCTCTCTCCGTCTCTCTGCA
TAGCTAATGTACAGTTCCAAGTGCCAGGACACTAACCATGAAATATTTCATGAGGTCATAGAGTTTCTTTCTCCACTGTT
CCTTGTGCAACCATTTCCTACCACCCCTTTATAACTGCTGTACATCCCTCCTAGTGCAGTGTGATGCTTTCTCCTCTTTA
CCTCATCCACAGGTTGTGCTTATCAAAATAAATAAAGCAGAGGCATGACCCTTGCTCAC
>M00285:128:000000000-BF978:1:1108:17647:6188_1:N:0:46
ATCGCTGGCGCTGTAACAGCGCTGCGCTAACTGCTACAATATCGTGCTACGCTTTCCCAATCCCTTGACATGTCCCACCT
TCCCCATGCCCCCAACACTCACCCACCTTTCTTCATCCCCTGACACTTCCCTGTCTCTCACCCACCATTGCCTCCACCAA
ACAGAACCCACCACCCTTTCCCCATCTTCCCCTCCCTGCTCCCCACCTCAGTGGGTTCAATCACAAACTGTTCTGATTTT
TATGACACTACACTTCTTGGATTGTGCACCTAGTCAGGCATGATCGTGTAGCAGTTAACG
>M00285:128:000000000-BF978:1:1108:15381:6191_1:N:0:46
GGTTTGGATGGGAATGAGTTTGTTAAGTGTGTCCAGGATGGATTTCTGGAGCAGTATGTTGACAAACCGACTAGAGGGAA
TGCTGTGTTGGATCTGGTTTTGGGAAATGAACCGGGACAGGTGAGAGATCTACTAGTGGGTGAGCCTCTGGGAGACAGTG
ATCATTCCTCGATAAGCTTTAGAATTGTCATGGACAGGCATAGGTGCAGGGAGCGTAGGAAGATATTCAATTGGGGTAGG
GCAGACTATGGGGCTATAAGGAAC
>M00285:128:000000000-BF978:1:1108:19071:6192_1:N:0:46
ATGGAGGCATGGACTCTGCCTCAGCAGGACCCAGGGAACAGAGGAGGAGGCTGAGTGGGACACTCAAAACAGAGGAGTGG
GTTTGGTCTCAGCAGGACATGGGGAACAGAGGAGTGGGCTCAAGATGGAGACCCAGGATTTAGCCACTGAAAAGTAGATG
TTTCTGCTTTACTGTCATTGAGTGGCTTCCTCAGCTATCAAAGCCATTCACATACAGTCTGAACA
>M00285:128:000000000-BF978:1:1108:8216:6193_1:N:0:46
AAGTAAGTTTGCAAATAACACAAAGATTGGCAAAGTTGTTGATAGTGTGAAATGTAGTTCAGCTAAGAGCGATAAGGATG
TGTTGGCGAAATGACCTGAAAATGGCAGATGGATTTTAATCCAGACAAATATGAGGTGATGTATTTTGGGAATACAGGCA
AATCCCGCATTATGGCTGAGTTGCATTCCGAGGAAGCAGTCCGTATCGCAATTTTCCATAATGCAAAAGTGCATCATCTG
CATATGCATCAAGAAATGAGAGTTGAAAATATATACATTTTGTTTTATTTATTTACTTTC
>M00285:128:000000000-BF978:1:1108:25770:6193_1:N:0:46
TCCTTCACTGTCAACAACACTGTTCTTGTTCTTGTCATCTGTCCACTAGTAATCACTCTTCCTGCCTTCACACACGTTGT
TCAGGGACCCCATATACCTGCACCAATCCCCAGAGCCCCGACTGTCACCCCCTGCCTTCTATCACCAAGCCACTTCCTGA
TTCAATTTGCCAAGCTGCCCCAGATC
>M00285:128:000000000-BF978:1:1108:16515:6194_1:N:0:46
GGCAGATACGTTGGACGGGTTTAAGAGATTGTTAGATAAGCACATGGAAGAATGTGGAATAGTAGGATATGAGGGTGGAA
AGAGTTAGTTTGGGAGATGTTTGTAGGATGGCACAGCTTGATGGGCCGAAGGGCCTGTTCTGTGCTGTATTGTTCTATTG
TTCTATTGTTCTATTGTTCACACTCAGAAACTCATTCCGAAACGTTCAGGCAGGTGCAGATGCAGACACAGTTAAAGGCA
GTCAGAACTCCACACATGGATAGGCACAGCACAAGAGAAGGGTAGTCGCATTCACAGAC
>M00285:128:000000000-BF978:1:1108:15820:6195_1:N:0:46
GGATTCTAAATGGTTGCCAAAGCAGAACAAAGCACCCCATCTGCTCATCTGTTTGGTTTGGATTGTAGCTCAATCTCCTC
TCATTATCTAAACCAACATTTTGCAAAGATCTTTATTCAGACTGGTTATTGTAAATGCTCTGCTGATAATCCAACCAAAA
TCTATATTTTTCAAGCCATTCATTTGTATTCATTTCTATAACTTGTTACATGACAG
>M00285:128:000000000-BF978:1:1108:11893:6196_1:N:0:46
GTATGTGGACAGGAAGATTGCATGTGTGCATTACTCATGTTATCAAGTGTTGAAACCAATCTAAAACATCAGCTTTGTTT
CTCTTTCCACTAAAGCTGCCTGACCTACTGAGTGCTTCCAGCATTTTATATTTTTATTTTTAATTTCCATTATCTGTAGT
TTTTTTGCTCCAATTAAAGACAAATG
>M00285:128:000000000-BF978:1:1108:17105:6197_1:N:0:46
GTAGAAGTACAGCTAGGTGATCGAAGTTGCCAAAGTGCAGATGCAGGATGGCACGGTAAGCATTCTTGATGGCAATGTAA
CAGTGATCGAGTGTGTTAGCTCCTTTAGTCCCACAGGTGACGTGTTTGTGGTAGTTTGTCAGAGACCTCTTCAAGCTGGC
CTAGTTG
>M00285:128:000000000-BF978:1:1108:27371:6197_1:N:0:46
TATCCCTTGTATTGCCTTCAGGTGCCCTTACCTTAAGTCAACTGCAGTATAATGGATTATTCTATGTCTCTTTTTATTTA
TGCATAATTTACATGTAAAACTTTACACATTATTTCAGAGTTCACGATGCGTTCCCAAGGGATAAAACATCACC
>M00285:128:000000000-BF978:1:1108:25589:6199_1:N:0:46
AAAGGGACGTTCCTTTAATTTTGAGGCTGAGTCAGCGGATCGCGACTCTCCTACTAATGCCTTATGAGAGTAGGTTGCAG
GAACTCGGCCTTTTCTTCTTGGAGAGAAGGAGGATGAGGGGGATCCGATAGAGGTGTATAAGATGATGAGAGGTATAGAT
CGGGTAGATAGTCAGAGGCTTTTTCTCCAGGG
>M00285:128:000000000-BF978:1:1108:23823:6199_1:N:0:46
GTACTTCACGAAGGTAAGATAGAAAACATCTGTTATAAATGTTTGTATGAACATTGTTGTGGCTAAACTTCAGCAATGTA
TAAAAAT
>M00285:128:000000000-BF978:1:1108:4243:6199_1:N:0:46
ACAGGACTCAGAACATCTTTCACCATGCAACATTGACTCAAGTTAATGCTCTTCACCTTGGACCTCCCACTGACAGACCA
GCATCCACTGTCACTGCAAAATGACTTGCATGCCTTTGGAGGTGATATCTGGATGTATCACGGCTTGGTATGGCAACTGC
ACTGCCCAGGACCACAAGAAACTGCAGAGAGTTGTGGACACAGCCCAGTGCATCACGGAAA
>M00285:128:000000000-BF978:1:1108:17557:6200_1:N:0:46
AACCTCCTGTGCAAGTTAAACCCAAATCAATTATCATCTCTGTCCATGACTTTCAAACTGAGTAGTTTCTAATTAGGGGC
ATTTTTAATTACCAAGACTGTCTAATTAGAATCGTTGAAGATTCCTCACAAGAGGCTATGAAGGAACGTGTTGAGTTCAA
AAAGGTTATGTCGGATGGGTATCAGAAAGTGTATAAGCCGTCTAGTCGGCTCTCGGCAAGACTCAGGGTCATACTTAAAA
AAACGGCTCGCAAAAATGTTTTCGATCCTCGAAAAAGAACAGATGTTTCTGTAAACTCGT
>M00285:128:000000000-BF978:1:1108:15963:6200_1:N:0:46
TAAGTCAATCAGCCCTTCAAACCTGCTCAACTATCCATTAATGTGGTGGCTGATTCAGTCTTTGCCTCAACATCTGTTTG
CTACTTCCCCATTTTCCTTGACTCCAGCGCTGTTCAAATATCAGTCAATTTCTGCCTTGAATACATTCAACGAACTCTGC
CTCCACAGTGAACTGAGAGAATTACGAGAAGTCATGGTCATCTGAGAGAGGAAATCCCTCTTCATATCTGAGATGTGGAT
>M00285:128:000000000-BF978:1:1108:17133:6201_1:N:0:46
TACTCATCCAGGTCAGTTATGTATATCACAAAACAGCAGAGGTCCTAGTACAGATCCCTGCAGAACACCACTACTCACAG
GCCTCCAGCCCCAATAAAGTCCCTTCAACCATCATCCTTTG
>M00285:128:000000000-BF978:1:1108:7484:6203_1:N:0:46
AACCTGTATGACTTTGGAATGTGTGAGGAAACTGGAGCACCCGGAGGAAACCCACACAGACATGGGGAGAACATAAAAAC
TCCTCACAGACAGTGGCCAGAATTGAACCCAGGTTGCTGGCACTGTAATACTGTTACACTAGCTACTACTCTACTGTGCT
CTTTGATGAATCTATACCCTTTGATTTCATACACTTTTGCTCTAGGGAGAAGCTTCTTAATATTTACCCTATCTATGCCC
CTCATTGTTTTGCACACATTT
>M00285:128:000000000-BF978:1:1108:10579:6205_1:N:0:46
AACAATCTCTTGGTTCATAAGTATAGTGTAAAAGATAGGAAAGAAAAAGGTTTGTTATATAATTATTTTAAAAAATTAAG
AAAAAAACCCCCAAATCAATAAAAACAATTATAACAATACAAAGTAAATTGAAACGAAATATTTTTTTAAAAAAAGGAAA
AATAAAACAAGGAAAAAAAGACTGGGCTAAAATTCTCAATAGAAACAGAGCAGTATAATGTCGTCAACTCTGTTC
>M00285:128:000000000-BF978:1:1108:8606:6207_1:N:0:46
TCCCAGTCCATTCAGTTTTCTTTTGCTGGACATAATACTTCCCCTTGCTTCTGAAAGGCATTTCCCTCCTTAAGTCACTT
CCTACTGTTGCCAGCTGTGTGAGAAGCTTTGAAGGGTCATTCAGTTCTCCAGGTGTGCAGTGGATCACGGTAGCTTTGTG
ATGCTACTTTCAAATGAATAATTGGATAATCACTCACTTCATGTTCTGGAGCTAAGTTTTCCTGTGACTTCACTACTGGT
TTGGCAGCGTGGGCTCATTGGAAGGGCGTGTTACTGTGCT
>M00285:128:000000000-BF978:1:1108:25299:6208_1:N:0:46
AGAGCTTCTTCATGAATAAGAACAATGACAGACTCACCCCAGGACCAATCATCAGCGCTGAATTCACATTTCTGTGTGTG
TGTGTGTGTTTGGGGAAGGCTGTTTGGCGTTGGCGGTCAACTCCGTACTGAGATGTAGGCAGTGACGGTTCTTCACGGAG
GGGTGGATAGGAGGCAATGCA
>M00285:128:000000000-BF978:1:1108:10272:6209_1:N:0:46
AAGGACATCCAGGAGAAAGCCAGGAATGCAACCAACAGGAGTTGTGCACTGATGATTTTGTTTTTGTCTGGTCTGTCTGG
AAAAAGGTTGCAAGGCACATCAGTGAGGAGAAGGTTGTGGGAGCCTTTACACTGGATCTCCCCAACTGAATATTATCTTG
GTA
>M00285:128:000000000-BF978:1:1108:16853:6211_1:N:0:46
GGATACTCAGAAGTAGAATGATACAGATGCTGGAAGATGAAAATGAAGCTGTAAATGCAGCTTTAAATCCTTATAGTCTC
AGAGGCCACCTTTTTCTCCAAAATTTCAGTGAATAGAAGTTCATTCAACTCAATCTCTCTGCATGGGATAATCCTCCCAT
CTCAAGAACCAATTTAGTGAACTTTCATTGTACTGCTTGTAGGATAAGTATATCCTTCCCTCCGTATATAGACCAAAACC
ACCAAAGTACCCACAAATGATCATGCCAAAATACCATGCTTGTGATACACAAATCAAT
>M00285:128:000000000-BF978:1:1108:25895:6211_1:N:0:46
TATTTCTTATGTTACAGGTACTTAACAAGTACAAGCTGCTATTGACAATGATACTGAAGGTTTCCAGAAAGGTGATCTTA
CAGTATAGGCTTTACTTTTGCTGCTCAAGATCTTCTAGATACCAAAATCACCAATCTTCACTATCATTTGGTATTTATCA
AGCAGGATATTTTGTGTTTTCAGATCTCGATGCAGGATAAGTTTATTGTGCACATGATGAAGGGCCAGAAGGATCTGTGC
AAAGAAGTGCATGATGGTCTCCTCGTCTAACAAAGAGTTACGCTTCTGGATATACTCAGC
>M00285:128:000000000-BF978:1:1108:13777:6213_1:N:0:46
TATCTATGCCTCTCACAATTTTAAACACTTCTATAAAGTCGCCCCTAATTCACCTACGTTCCAAAGAATAAAGACCTAGC
CTGGCCAACCTCTCCATATAACTCAGGCCCTCTAGTTCTGGCAACATCCTCGTAAAAACGCCAAGTCCTCTTCTATAAAT
CGCCACCAACCAACCCTTCCACCGACTAGACGAACAGAAGAAGCAGTTGA
>M00285:128:000000000-BF978:1:1108:6922:6213_1:N:0:46
NNNNNNNNNNNNNNNNNNNNNNNNNNNNNNNNNNN
>M00285:128:000000000-BF978:1:1108:21409:6217_1:N:0:46
GACCATGGGTATAGGCTGTTCAATGAGTAAACGGGAGCAGTTAGAGAGTAGGAAGATGGGCAAAAGAGCCGAGACAAAAG
GATGTAGAAGTTGCAAAATGCAGAACAGGAGCAGATGCCCGGAAGGGCATGTCC
>M00285:128:000000000-BF978:1:1108:22801:6218_1:N:0:46
TATTTATACAGCACAGTAACGGGCCCTTCCGGCCCAATGAGTCAGCATCACCCATTTACACCCATGTTAACCTCCCCATA
CACCTTTGGAATGTGGGGGGAAACCAGAGCACCCGGAGGAAACACACACAGTCACGGGGAAGCCATACAAACCCCTTACA
GACAGCAGGAATTGAACCCCGTGCT
>M00285:128:000000000-BF978:1:1108:5809:6220_1:N:0:46
AGAGCTTGAATCGCTAAGTGTCTGCCTCTGCTGCAACAGTTCTTTAATTAAAAGGAGCTGAATAATAATTGGCTTTGGAA
ATTAAGGAAGCAATCAGTGTAGGAGAGTAAAGTGGCAGAAAAAGAGTAGAAGAATAGCTAGGTGTCCAAGAGGTACAGAC
ATTCACTCTCTCCAGGGAGTTCTTGTAATCTGTACAAG
>M00285:128:000000000-BF978:1:1108:26419:6220_1:N:0:46
GGGAATATTCCATCAGGTCCCGGAGACTTATCAGTCTTGATACTACTTAACAATTTCATCACCTTCTCCCTCTCTATAGC
TACATACTCAAGAACATTACCCCTGTCAGCATTTACCGTCACATCATCAAGGCCCCTCTCCTTGGTGAATACAGAGGAGA
AGTATTCATT
>M00285:128:000000000-BF978:1:1108:16310:6221_1:N:0:46
AAGGTGCAGAATAAAGGACATGAGAAAAATATTACTGCTATTACTCTCTATTAGTTTGAGAGATTTTAACACCAATGTTA
GATGCCAGACTCTTGACATGGAATATTTTTTTTAGAGAATATGGTATTATTCCTTCAGATTTTAAAGTTGGGTATTAAAA
TTATAGAGCTTTTCTACTTTATCTTGGCTTCTCAGTTCCATCTTTATTTGCTTTCTGTATGTAGTTTTACATTTAATTAC
ATATTCTTACCCTCACTTTCCTGGCTTATACTCTAAATTTCAATCAAGATTCT
>M00285:128:000000000-BF978:1:1108:26215:6221_1:N:0:46
AGCCAAGTATAGTGTGAAGGGTCATGACTGTCATGTGACCATGACAACACTAACCCCTCTGGCTGGGAAGGTACCATTGA
GCACATGGCGTGACAACACTGACCCTTCTGGCTGGGGTGATACCATTGACAACATAGCCAAAAGTGACACCACTGTCTAT
CAAGGTCTGGCTCCACCCATCCATTAGTACATACCTTGACCATTGGGCCTATGTAAATACCTGATGTACCTGGCCATGGC
CCATTGGACATTTTTGAATCACCTAGGCTGGCTCCACCCAGCTCTC
>M00285:128:000000000-BF978:1:1108:15679:6222_1:N:0:46
TGGAATTAAGGATTCACAATATTGGCCTTTTATCAGTCTCTCCACAAATGCTGTCTGACCTGACCAGCATTTTCTGATAT
ACAGCCTCTCAATTCTTTTCTGCCATGCAATATGGTGGTGGTGATCTTTTACCTTAACGCCATTTTCCTATTCCCTGTAT
CCCTTGATTTCCCTCATATCCAAAAATCTATTCATCTCTGTCTTGAATATACTCAGTGACCGAACAGCTGGAGAAGGTAC
TCCAATGAGTTTCAAGCTTTTGGGTGAAGACATTTCTTCCCAGCTCAGGTCTGAATGGCC
>M00285:128:000000000-BF978:1:1108:15267:6223_1:N:0:46
GCACATCCTCCACAAAACGCATGGAGTATTTACAGGAAACAATTGTACCGTATGTATTCCATGGTGCTGAGTCGTTTGGT
AACAGTTATTTAAGTGTACAACAGATGTACAACAGATTTCCAGTTTGGCTAAAACAGCGTTTGATAAGCTAAATCAATTG
ATTTTCCAATTTCTACATAAAAACTATGTAGTAT
>M00285:128:000000000-BF978:1:1108:14133:6225_1:N:0:46
AAAATTTTTAAAGATGCTTTATCAGTGGGCAAGTTTGTTGTGAGAAATCAACATGACTGTCACGTGACAGCAGTGACACT
GACCCCCCACTGACCAGAAGACAGTATTGCTCCTTCTAATCGGAAGTCATCCTCCTGTCAATCAAGGTGCAGCTCCACCC
ACCCCTCAGGTGGGAGAGTATCCCTTGACCCTAAACCTGTCTAACCAGTTCTTTTGTCTTTGACCTCCCTTGACCATTGG
CTGTGGCAGAGGCTTTTGTCCTTGACCTCTCCACTATTGGCTCTTTCAAATGGTAACAGT
>M00285:128:000000000-BF978:1:1108:26031:6227_1:N:0:46
GTTACTCTCTCTGACCCTCACTCCCCGCACCGTTACTCTCTCTGACCCTCCCACCCCGCACCGATCCTCTCTCTGACCCC
CACACCCCGCTCCCTTCCTCTCTCTGACCCCCCCTCCCCCCACCTTTTCTCTCTCTCTCACACACCCTTCCCGCCCCGTA
CCTCTGTCTCTCTCCCCCTCTCCACCCACTCTCCCCCTCTCTGTCGCACCCCACCCCCCACGACCCTCTCGCCAACACTA
AGCCTCAACATCTGCCTACCACCCATCCAACCTCCCCTCCCCCCGCGACATCCCAAAAGC
>M00285:128:000000000-BF978:1:1108:6363:6227_1:N:0:46
AGGATCCAGGGCTGGGGGGAGGGAGGCTCTAATGTGCTTCATAACTAGCCTCTCAAAGCACTTCATGACAATCGGTGTTA
GAGCTATGGTTAGCCTGGTGATTTCAGTTTTATTCATTTGGAAATGCACCTTCCACATTATCCTTAATGTGATTTGTAAA
CCGCACTTTATAGAAGGAGAATCTCATCCACTGAGTTTGTATTTTTCAAAAAGCAAAGCTGAAAAGGATGTATATCATTC
CCACTAGGATTCTGTTTTGTATTTTAAGTTCAAAGCAACTTGATTGTTAAATAACTTTA
>M00285:128:000000000-BF978:1:1108:18599:6228_1:N:0:46
GGTTTGTCATGAAATTGAATGGAACAAACTTACATTCATTGCAGCTACTTTTGCAGTGGAAGTGAGATGAAGACCTAGAC
TCATGCACATATAACCAAATAAATTCGACACCTAGCATGTGAATTAGCTCATTTCCATCCTTGACCCAGAAGCTCCTTCA
TAGGCCTCTTTCCACACTAAGGTTCTGCAACTGAAATTCTGGATAAATCACATGTTACTATTCTT
>M00285:128:000000000-BF978:1:1108:16326:6230_1:N:0:46
ACCCATTTGGTCACTAAGCGGACCCACACTTTCCTTGACTATCCCTCCTGCTCCTGATATGGAAAATCTTGGGGTTCCCC
TTAATTTTGCTTACAAAGCATATTTCATAGTCCTCCTAATTTCTTTATTAAGTTCTCTCCTACAAACTCTATTTCTCTCA
AGAGACTTCCTCAATCCCAGATGCCTATATCTTCCATCTATTTCCTTCTTTTTTCTGATTAAACCTACAATATATTTTGT
TAATTGTTATTTTTATTTGTATCCCTAATTTTAGGACCATCTCTTCCCACCTTCAAGAT
>M00285:128:000000000-BF978:1:1108:10075:6230_1:N:0:46
GCTGGATGTATCTGGAGCAATCTGGAGTGCTGGAGGAACTCAGCAGGTCAGGCAGCATCCATGCAGGGAAATAAACAGTC
AATGTTTCAGGCCGAGACCCTTCATCAGCACTGGAAAGGAAGAGGGCAGAAGCCAGAATAAGAAGGTGGGTGGAGGGGGA
GAAGTACATGCAGGCAGGGGATAGGTGAGATCAGGTGATAGGTGAGTCCAGGTGAGAGGGGGTAGTTGGTGGGA
>M00285:128:000000000-BF978:1:1108:25965:6231_1:N:0:46
CGTAGAATAGTTTTTATCAGAGAGTAGTGTTTTTTATTAGAATAGTACTGATCAGAGAGTAGTGGCATTTGGTAGAATAC
TACTGATCAGAGTGTAGTGGCATTATGTGGAATAGTATTTATCAGAGAGTAGTGACATTTGGTAGAATACTACAGATCAG
AGAGTAGTGGCATTAGGTACAATAGTATTTACCATAGAGTAGTTGCACTTGGAAGAATAGTATTTATCAGA
>M00285:128:000000000-BF978:1:1108:26157:6231_1:N:0:46
TTTCTCTGTCAGTGTTTTCAATGGTTCCCCATCATCAGTCAGCACCTTTTTACCCAGGGTGGCAATGGCCAATACTAGAG
GACATCTGTTTAATGTGAGTGGAGGAAAGTTTAGGGAAGATGTCAGAGGTAGGCTTTTTTTTAGACAGAGAGTGGTGGGT
GCCTGGAACGCACTGCCAGGGGTGGTAGTGGAGGCAGATACGTTGGACGGGTTTAAGAGATTGTTGGATAAGCACATGGA
AGAATGTGGAATAGTGGGATATGAGGGTGGTAAGAGTTAGTTTGGGAGATGTTTGTAGG
>M00285:128:000000000-BF978:1:1108:23947:6231_1:N:0:46
NNNNNNNNNNNNNNNNNNNNNNNNNNNNNNNNNNN
>M00285:128:000000000-BF978:1:1108:3637:6232_1:N:0:46
AATAAGAAAAGATTGGGCAGACTGGATTACTTTTCCCAAGGGAGCAAACTGATGCTCCTGTTCCCAAATATGGTGATCTA
ATAGAGGTATTTTAAATTCATGAGAAGAATGAAAAAGGTAGATAGAAAAGATGTTTTTCTCTGTGGGGAAGACCAAAACT
AGGA
>M00285:128:000000000-BF978:1:1108:22313:6232_1:N:0:46
GACAAGTTCATGGCAGGCAATGAAGAGAGCTTCTATAACAATATGACAAGAAACCAACGAGGGCACACTATTTTAGATTT
TGCATTGTGTAAGGCAATAGTTTAATTCATAATCTGAGAGCAATCTCTTTTAGCAAGTGCAATCATAACACGATACAGTT
TCACAGCAAACTTTGGAAGTGACATGGTTAGTTCTGAAAAAACTCTTAAATTTAAGGAAATACGGTTATGGAGTTGTAAG
GGGGAGAGTACATTGT
>M00285:128:000000000-BF978:1:1108:24749:6233_1:N:0:46
AGTGTGAAGAGATGGTAGGAGGGGTGAGAAGGGTCCGACATTATATTTATGGCCTTTCTAACACATCGATCCTTATATAT
GTCTGCAATAGAGGGTAGAGAGACACCTATGATCTTCTCCGCCGCTCTCACTATACTCTGGAGGGACTTCCAACCAGC
>M00285:128:000000000-BF978:1:1108:14548:6233_1:N:0:46
AGCAACCTGCCGCTAACAGCGGCCAAGTGATGCAATCGTCAAAAACTAAATTAAATGATCAACGTTTCAGTGATCTACAG
CAAGGGGAACTGTGTTAAATATCAGTGAGTGTGAGGAAACGTATCAGTGCCTGACTATTGTCGCCCATTAAATGAATCAT
ATAAACAAACACACTGGACAATGTTTCTTCCGTATAACTACACTTATTTATAAATCATGATTAATTAAAACAAAGATTTT
AATGTAGCTTCAAATATTACTCAATTACTATTAAGTTTCACAACTGTGTTCATTACTTT
>M00285:128:000000000-BF978:1:1108:14713:6234_1:N:0:46
GTGGAAAGTATAGGGGAGATGTCAGAGGGAAGTGTTTCACCCAGAGAGTGGTAGGTGCATGGAATGCACTGCCTGGGGTG
GTAGTGGAGGGGTTGAAGAGATTGTTAGATAAGCACATGGAAGAATGTGGAATAGTAGGATATGAGGGTG
>M00285:128:000000000-BF978:1:1108:10455:6237_1:N:0:46
TAAGTAATCCTAGAGTAGGCAATGATCCAATTTATGCCCATACTTTTTCATATTATTACTATTTTGCTGCATTGACTATT
CCTGTCTCTGAATACACAGGTTAAGTGGTCAAGTGCAACTCCAGACAGTCCTGGGTAGTGAAAAGGAAGCTCCAGTCTCT
GAATCCAGTGAGGCACTTACAGCTGTTGAGATGGTAGGGCAATCCTCCCCATTGCAATGACCTGGTTCTTCAAACAATTT
CAAACTAACGCATTTTTCACATAAAAGAAAATTAATTCCGAATCAATCATAACAGACCCT
>M00285:128:000000000-BF978:1:1108:8969:6237_1:N:0:46
CAGCAACTTCACAGTCTTTTAAGACTCAGGTAGATCTATTCTGTTTACTTTAATGAAATACATATTAGGCGCGACCACAT
CCAAAATAGCAAATATTCACATGGCAAGAGCACTGCGAATCCAGAGTTATATTGAAATGTGTTGCAAATTACCAATAAAA
GTCATCTTCGGCAGAAACGGCAGTGGGATCCCCCAAAAAATCCTTTCACCTTTAGCTACTTGGTA
>M00285:128:000000000-BF978:1:1108:24906:6239_1:N:0:46
ACCTCAATGCACTGTGTAATGAACTGACCTGTACGATCAGTATGAAAGACAAGTTTTTCACTGTACATCAGTGCAAGTGA
CAATAATAAACTGAAACCAAAACCAAAACCTCTGGAGTTTAGCTTTGTTACAATTGCACAGGT
>M00285:128:000000000-BF978:1:1108:7844:6241_1:N:0:46
GATCTACACTCTTTCCCTACACGACGCCCTTCCGACCTGGAATACACGCTTTCCCTCTTCTACTCGCTTCACAACAAGAT
CGGAAGAGCGCCGTGTAGGGTACGAGGATAAAAATCACATCTAAAGAAACACCAGGCAGCAGGAGTATAGTCAGTACATT
TCAAATAAGAAAACTGGTTAACGTTGGTGAATTCCGTGAATCAAGTACTATAACTAAGTTCAGAAGCAATCGAGTAATAC
TTTAATAAGTACATCTATTAATAACCAATAACTATGATATCTTAGATAGATCCTTAAAC
>M00285:128:000000000-BF978:1:1108:21114:6246_1:N:0:46
GCCTCTTTCTGTGCTTTAACAGTTTTATATTTCAATCTACATTGATCACCAATGCCTTGATTTTTAAAGTTCTCAACCTT
GTTCAAAACCGTCTGTGATCTTGTTCTACCCCATCCTTGATATTGAAGCAAACTCCAGCCCTGCTGTATTATGAGATCTT
TGAGCTCCTCCAATTCAATGCACCCTCCTTTCCTTCAGTCTAACATCCATGGCCATGTCTTCAGTTGCCTTGGTACCAGT
TACATGGACGACTTTAAGATGTTCCTTAAAACCTTCCTCTCTGACTGTGCTTTGATCATC
>M00285:128:000000000-BF978:1:1108:19965:6248_1:N:0:46
TAGCTTACTTAGGCAAATATCCCATTAAGACTGAATATTGTGTATTTGTGCAACGTGTGGCGTCAGCAGAAGATGGGACT
TACGTGATGAGGTCATTACAAGAAAGAAAAAGATAAGAGAGAGAGAGAGACAGACAGATGGAAAGAGAGAAGAAGGAGAG
GCGGCAGCC
>M00285:128:000000000-BF978:1:1108:5803:6249_1:N:0:46
GCTGAAAAGTTAGTCGATGATATAGCAAAGGCTTTCCTTTTTTGCTAAAACAGCGTTTTAAAAGCTAAAACCATTAATTG
TCCACTTTCAACACAAAACGCATGCAGGAACTATTTAAAAACATTTGTATTGTATGTATTTCAGGGTGCTGAGTCGTTTG
GTAACAGGGGTATCTCTTACCCCTGATAAGTTAGTCGCTGATATTGCAAAGGCTTTCCTATT
>M00285:128:000000000-BF978:1:1108:12984:6249_1:N:0:46
TATAATCATGGACTCCCATAGCTACCTTGATAAACTTCTTCCTACTCTGCTTTCTGTAGTCTCCCATTCTGTTCTCCTAG
TTTCTGTACCATTATTGCAGCACTTCTGATGGTCCCATTTTCCACATCAGTGCTCATGGTGTATCTTCCTTTTTCTTCAA
CCATGGTTTTCCCAGTAGGATAGTTGATAGGGCTCTCAACCATATCCGTTCCATTTCCTTTCACTTCCCATCCAGAATAA
GGATAAATAACCCCTTCTTTCACCTACCCACTGCATCCCTATACAATTGGCCATCATTT
>M00285:128:000000000-BF978:1:1108:9633:6250_1:N:0:46
GATATGTTCAATTTTGATGATGGTGATTGCTGCAATCCAGAGGCAACTGATGTGACAAAGACATGTTTTGACCCCAAATC
ACCCTACAGGTAGTATTATCAATCAGATCAAATCATTATTGAATCATTAGCATGAAATGTTTTTCACAAAGTTCAGTTCA
AATGAAGTCCCCTGGAAGTGGACATTTAAGGGTAATACAGTTGGGAGTTCAGAGTGCGGCAGTCCTCAGTCCTCTCTGTG
TGGAGTTTACACGCTCTCCCTGTGATGATGTGGGTTTCCTCCACAGTTTTCTGGTTTCCT
>M00285:128:000000000-BF978:1:1108:23621:6251_1:N:0:46
ATGTAGAATGCCTTGGGGTTTCCTTGATCCTACTCACCAAGACTTTCTCATGCCTCCTTCTAGCCCTCCTAAGTCCATTT
TTAAGCTCCCTCCTGGCTACCTCGTAGCTCTCTAGGGCCCTGTCTGATCCATGCTTTCTAAACCTCAGGTAAGCTTCTTT
CTTCCTCTTCACAAGATATTCTACATCTCGTGTCATCCATGGTTCCTTCACTCTCCCATCCTTACCCTTCCTCATTGGGA
CAAACCTATCCAGATACCATGCAAGTACT
>M00285:128:000000000-BF978:1:1108:7911:6252_1:N:0:46
TCCACTTCTAGCCCAAACCAGTAGGGTTTTTAGTTATTCACGCAATGTGCTGATGATACTGGCAGATTTATCACTTAGTG
CCCATTCCTAAAAGTGTTTGGGGAAAAATGAAAGTTTTCTTTCATTTTGCTGGCCACAATTTTCTGACTATTTTTT
>M00285:128:000000000-BF978:1:1108:25124:6255_1:N:0:46
GGAGAAGTGTGAGGTGGTGCACTTTGTGAGGACAAACTCCAGGACAGAGTATAAGGTAAATGGCAAGGTTCTTGGCAGTG
TGGAGGAGCAGAGGGATCTGTGGGTTCATATCCACAGTTCACTCAAAGTTGCCTCGCAGGTGGATAGGGCTGTTAAGA
>M00285:128:000000000-BF978:1:1108:11344:6258_1:N:0:46
CTGATACTGACCCTACGTCGATCATCCAGTTGATTCACCGTGCTGAAATACTGCTCCATGCAACTCTATTTTAAAATATC
CCCAATTACCCTCACCCGTTTTTCCCAATGACCCTTCAATCCTCTCCCGAACCGCGCCTTTCCATACTGTTTCAATGTTT
GCGGAGTTGCTACCACAACCACGGACTGAAGTTGCTGGATCCCCACTCTCTCTGTGGAGACATTTCAATCCTCCCATTTC
CCCTCCCCTCTGTTTTCCCTTATAGTCTCTCATGTTTCAAATTTGACAACAAGTGTAGCC
>M00285:128:000000000-BF978:1:1108:12563:6258_1:N:0:46
TTTGTTCGCCTTTCACGAGCGGGTGCATGTTGAACTCCGGGTCCCGTGCGTTGAAAGTGATTTCCATATTTGTCCATTTT
ATGAGCATCCACCGACAATGTATTTGAATTTCACGATTTTTCCAGCCCACACCTTCCACTGATGCTTACGGATTCAAATA
TGTGTACACCCTTGGGCGCCCGCAAGAGATTTTTGGAGCATATATTCTGACTTAAAATGTCCACTGTATTATTGAGCTGC
ACTGATCTGTAATAAAGCGGCGGTGAGATCAGGCAACTGAG
>M00285:128:000000000-BF978:1:1108:21386:6259_1:N:0:46
ATCTTTGACAAATTTCTCTTCCCAAATCCCTCCTCATAGTGACCTAAGCTTTTGGTCAATCCAGGTGGTCTCCAATGGCT
TTAGTTCATTCTGATGATTGCCAAAGGCTTTAGAGAATTCTTGTACATGCCAAAGAATTCAGTGCCTTTTAAAGATGACC
AAAGATGACCAAAGACATTGGTCAATCTTAATGATGAGGAGATGCTTTGGTCAGTCTTGTTAGAGCCAGTGTTTTCAGTC
TGTTCTGTTGATGGCCAAAATCTTCAGTTTATCTCATTGATGGCTACAGATTTCAGTAT
>M00285:128:000000000-BF978:1:1108:9296:6259_1:N:0:46
GTGGACCGGTTCACCATGTGGCCAGAGGCAGTGCCGCTGGCAGACATGTCCACCGCGTCCTGTGCCAGAGCCCTCATTGC
CCACTGGATTGCCCGGTTTGGCCTCCCGGCGGACATTACCTCCGACCGAGGGGCACAGTTCACGTCCTGCTTGTGGACAG
CACTGGCGCAGCTCCTGGGTTCCCATCTGCATCAC
>M00285:128:000000000-BF978:1:1108:21697:6260_1:N:0:46
AGTATGATGCATGTTTGGTGGTAAAAAGCTCTGCAAAATGAACTGAATTAACTTGATACAAAGGGAGCAGAATAAAGATC
CTCCAGAAATCCAATGTTGCATTTCTGTCCAAAGCAACAACAGGCAGCTTGCAACCAGAAAGGAAATCCTCAAACAAGTA
TTACCTCAGA
>M00285:128:000000000-BF978:1:1108:6409:6261_1:N:0:46
TTATTAAGAGTTCGCATCAGGTTAATTTCCAAAATGCGCGAGTACTCGATCAAATGATTGATGCCTGTTTAATCAGTGCA
AGGTGTCTGGATGCAGTAAAAGTAAAGTTGTTGGTTACTCTCAGGTTCAGGTAATGAGCATTTTAGTATAAATGACAGCA
AAATGTTCATTCACCTTGCAGTTGCTTAC
>M00285:128:000000000-BF978:1:1108:7015:6262_1:N:0:46
AACAGCTTCTATCCCATGGTTATAAGACTATTGAATGGTCCCCTAGTACGACAAGATGGACTCTTGACCTCACAATCATG
GCCTTGCACCTTATTGTCTGCCTACACCGCATTTTCTCTGTAACTGTAACATTCCTTTCTGCACTCTGTTATTGTTTTCC
CTTGTACTTCCCTTGTACGAGAGTTGTGGGCATAGTCCAGCACATCACGGACACCAGCCTCCCCTCCTTGGACTCTAACT
TTACCTCTCGTTGTCTTGGTGTAGCGGCAAGCATAATCAAAGACCCCACCCACCCGACAT
>M00285:128:000000000-BF978:1:1108:14497:6264_1:N:0:46
TTTGGTAACAGTTATTCGACTGTAACTCTTCCACGTTAAAACGTAGTCGCTGATGTAGTAACCGTTCCTAATTTGGCTAA
TAAAGCGTTTTTAAAGCTAAATCCATTGATATGCCACTTTCTACACCAACCCCATTGAGTAACTATTGAACAGCAATTGT
ACTGTATGTATTTCAAGCTGCTGAGTCGTTTGATGACAGATATACGACTGTATCTATTACCCTACAAAAGTGAATCAAT
>M00285:128:000000000-BF978:1:1108:26831:6267_1:N:0:46
GTTTAGTAACAGCTATCTCTTATCCCTGAGATGTTAATCGCTGATAAAGCAACAGATTTCCCATTTGGCTATAATAGCGT
TTTAAAAGCTAAATCCACTGATTTCACACTTTCTGCACGAAACCTATGGGGTAACCATTGGAAAACAATTCTAGTGTATG
TATTTCATTGTGCTGAGTCGTTTGGTAACAGTTATTTGTCTGCACATTTTACCCCTGAGAAGTTA
>M00285:128:000000000-BF978:1:1108:25704:6269_1:N:0:46
TTGTTCAATCAATCTGTTTGTGTCTCTCTGTAGATTACTGCCCCGAACCTACTTAATATACCGTGCCTAAAACTTCATGT
CATCTGTAATCTGAACATTCAGCTTCTTATTTGTTCATGAAGGTCATTAATATTGTCAAAAATTTAGTCTCCTGAGGTAA
ACCTCCTGTCATACTCTTCAGAAACACATTAATTTCATCCCTAGTCTCTGCCTCTTTCCTCCAATATAACAAGGTTGCCT
CCTATTCCAT
>M00285:128:000000000-BF978:1:1108:23584:6271_1:N:0:46
CCGTCTCTCCCATCACTCCTGTCTCTCCCATCACTACCCCTCAGTCCCCTGTCTCTCCCATCACTCCCCCTCACTCCCCT
CTCTCCCCCATCACTCCCTCTCACTCCCGTCTCTCCCCTCACCCCCCTTTCTCTCCCATCACCCCCCCTCACTCCTCTG
>M00285:128:000000000-BF978:1:1108:20624:6275_1:N:0:46
AAAAACTATCTTCATTAATGTAGAGTTGGAAAAAAAGTGTTTGAACCTAAAGACCTTTTTTGTCAACTCTATCAATATTT
TCAT
>M00285:128:000000000-BF978:1:1108:9874:6277_1:N:0:46
AGCATTAGAGTAGGATATCAGAGCTAATTCCAGAAGTTCTCTATGCCCTGTTATCCCACTTGAGGAGTTCCAACAAATTA
AAAATTTAATTTCTGATGAAAAGGTCTCAGTGTGAACCAGTAAAAAATTATCTAAATGGAGTGATGCTCATTGGCCTGCT
GTATATTTCCTGAGGCTTTTGAGTTCCACGATTCACAGATTTAATTTTGATTTCCTGTCATTCCCTTTTATTTTACAACA
ATGCAGATAAGCCATCCACCTTCAATGGTTACATCCTTCTGTCTCCACTACATTACAGTT
>M00285:128:000000000-BF978:1:1108:27218:6278_1:N:0:46
GAATCGTTTGGACAGGAAACATTTCAGGACCAAATATTAGAGAAGAATTCCGTAGGGTAGCCAGTCTCAGTGTTCTCCGG
AAAGTTGCTGATCCTTAAATTCTTCCTTCTGTTGCGTCCTTCCAAGTCGATGATCCTCTGTTGTTGTTTTTCCAAGGTTT
ACTTAGTTGTATTTAAGGATTTTTCAAGCGAATGAAGTTTGGCATCTCTCTCCTTACCAGCTTGCTCAAGTTCAGCAATT
AATAGTTTCTGTCTGGAGTTCTCTTCGATCAAAATATTATGCTTCTCTTCGAAAACTCTC
>M00285:128:000000000-BF978:1:1108:20432:6278_1:N:0:46
AAATATTGAAACAAAAAAGTATTGATGCAAACAACCGATATTTTTAACACCTATCGTATGTAGGTCATAGATTGATAATT
TTAATCATCACTGAATGAAATAGTTACTAATTCATGCAACTCCTTCTCAGATGCAGAAACTGTTTTGGACATTCAAATAA
GAGAGAAACCAGCAATGTTATCAAGTCAACTGAGTAACCTAAACACTGGGTCATGGAGGCCCACGGCACAAGTCTCTCCA
GTACAAAATGAGAGTGGATTAGTGCATCCCAGCCATGTATCTTCAGCCATTTCCACAGTG
>M00285:128:000000000-BF978:1:1108:19881:6279_1:N:0:46
CCAGGTTAACATTGGACCATTTTAAAAAAAGCAAGGAAATCACTGAGGCTCATTTTGAGAAACTGAACTGGAAGACAAAT
TGCCCCAATCCTCTATTTAACTCAGAGCAGAGCACATTTGAGTAACACGTGAAT
>M00285:128:000000000-BF978:1:1108:24041:6279_1:N:0:46
GCGTTAACCAAATGGTTTACAATGGAACCATTTTCTGTCAAACAAGAATGTGTCTGAAAAGTTTTGGGTTTGCTGCAAAA
CTTTTCTCAATCTTTCTTGCCAGGCGATTGCATCTCACCTCCAATAAGCTCTCATGAGAATAAAGCTAATCTTCAGAATT
TATGACAAGCTGTTCATATTACAGCCGTCTTACAATGGCATAGGACTCAAGATACCATATCTGGCATCCTGTGTAAAGGT
TTTGCCTCCTTATTTAAGGATATACCCATTTTGCTGGCAGTACA
>M00285:128:000000000-BF978:1:1108:5125:6281_1:N:0:46
CCATACACCGAAGACAAAACATAGATATAGAGAGAGATTAGAGAGGAATCTCAATGGGTTGATTGCTCTGCCTTTGTGGT
GTGTGATCCCATGGTTTAATCTCATCCATTGGCATTTCTGACCTCACCCCTAACTCCTTGGGACTCTTTCTCTCATGCTG
TGAC
>M00285:128:000000000-BF978:1:1108:15230:6282_1:N:0:46
CCAAACAGGGAATCTCTTGCTATATCTTTGAATAACTTTTCAGGTTGTAAGAGAGACAGTGCAATAGCTGTTACCAAACT
AATCAGTACCATGAAATACATACATTACAATTGTTTTCCAATAGTTACTACATGGTTTTTGTGTAGGAACTTGCAAATCA
ATGGATATAGCATTCAAAAGCCTGTTTTAGCAAAATAGGAAATCTTGTGGTATATCTTTGAATATCTTTTCAGGGGAAAA
GAGAATCAGTGCAGTAGCTGTAGCCAAACGACTCAGCACCATGAAATACATACATTAAA
>M00285:128:000000000-BF978:1:1108:26194:6283_1:N:0:46
GTTTGAACATTCTCCCTGTGATTATGTGGGTTTCCTCCAGGTGCTCCAGTTTCCTTCCACATCCCAAAGATGTCCAGATT
GGTATGCCAATTGGCTGCCATAAAATTGTCCCTAGTGTGTAGGTGAGAGGTAGAATTTGGGGGGTGTGGAGGTTGATGGG
AATGTGGGGAGAATAAAATAGATTAGGGTAGGTTTAGTTTCAATTTGGGTGCTTGGTGCCAAAGGGCCAGTTCCCATGCT
GTGTGACTCTGTGACTTCTTGATGTCACAAAGCATCTTCAGAAAGAGAAACCAAGATGC
>M00285:128:000000000-BF978:1:1108:22681:6283_1:N:0:46
GAGATGATTATCTGTGTTGCTAAGGGTCTGGAGTGGTTGATGGTCGGTGTAGAGTCAGTGCAGAGTCAGCATGCCAAAGG
ACCCATGTTCATGTCGTATATCTTATTAACTCTATGTCTATGACTCCATGAGACTTTGATAGTGACTGCACAAACTACAA
GTGCACAGCCTGGTGCCTGTCCTGTTTCTAGTAAGCATTAGTGATAATGTGGAACTACCAAGGGCAGCCTCTCTCTGGAT
ATCAATATCTCTTCATCTACTCTGGTTACCTGGTTAAAGCCTTGTATGTGTTGCAAGCC
>M00285:128:000000000-BF978:1:1108:24357:6285_1:N:0:46
ACCTTGTGTCAGATTTATTTTGTCAAATTACTTTCTTTGGGCATCTAAATATGCTGAAGACTGGAGATAAATGTTAAATA
CCGCCACTGAAATTTCTTTTCTAACCTCCCACAAAGTCTGAGGTTGCACTCGGTCAAAGGACAGCCACCAGTAGTCAGTG
TGAACTTGAGGAACAGGTGTGGAGAGAAATTGCTCACAGTTGAAAGAATAATAGGGTTGTATTGATGGGAGATTTTAATT
TCCCCATTATTGACTGGGCCACCTGGAGTGTTAAAGGCCTGGGGTGGAATTTGTGAAATG
>M00285:128:000000000-BF978:1:1108:12426:6290_1:N:0:46
GAGAGAGCGCGCGCCAGCGAGAGAGAGAGCGCGCCAGCGAGAGAGAGAGAGCGCGCCAGGGAGAGAGAGAGAGCGCGCCA
GGGAGAGTGAGAGCGCGTGTGCCAGGGAGAGAGAGAGAACGCGCGCCAGAGAGAGAGAGAGAGCGCGCGCCAG
>M00285:128:000000000-BF978:1:1108:25997:6292_1:N:0:46
AATGTTGATCCTGCAAAGTGCTATTTCTTTCATCTAAGATCCATGATTCATGAAACTTTTGCCACGGGAGGCCATTGGAG
TGACTTGGGACCCATACTTATTTGGAAAGAAAAGACTGTAGTAGGTGCTGAATTTTTTTATCTTGATTTAGAAATCAATC
CTATTTTACAGGCAGTAAATTGACTTCTGAACCTTTATCAATGCATGTCAGAACCGTGACAAAACACAAAGTGCTGGAGG
AACTCAGCAGGTCAGGCAGCATTTGTGCAGGGAAATGGATAGTCGATGTTTCTGGTCG
>M00285:128:000000000-BF978:1:1108:19260:6293_1:N:0:46
GATATGTTCCTGATTAGTAAGGGGGTTAAGGATTATGGGGAGAAGGTGAGAGAATCGGGATTAAAAAAATCAGAGGAATT
GGAGGAAGCCAGAACACCCAGGAGGGAACCGGCACAGTCACCGGGACAACCTGCAGACTCCACAGGCGGACAGCTCCAGG
CGTCAGGCTCGAACCCGGGTCTCCGGGGCTCTGAGGCAGCGGCTCTCCCCGCTGCGCCACTCTGGCACCCTCGGGTCTCA
GGAGGG
>M00285:128:000000000-BF978:1:1108:6751:6294_1:N:0:46
ATCAGTGAACCATACCATTAATCTGCTTCAAACCTTAGGAGAGTTGACATGCAGGGTAAAGAGTAAGAGATCTGAAGGAG
ATCGTCATGGTATTGCACACTTCAGTCCATGGATGTAGAGGAGCAAATTCCTAATTTCATAACGCAGCTCCTGTTTATTG
AAAGTCAGAAAGCCTTATCATGGTAATGTTCTGAAACCCAGTTTGGATGAACTTGGGAAAGGGAATCTTAGATATTGTTG
AATTTGAATTTGT
>M00285:128:000000000-BF978:1:1108:22498:6301_1:N:0:46
ACAAATATTTCCTGTGGATAGAGGATCAAAATCAATGCTGTATGTTTTGCCTCATGATGGTCCAGGAGGAGGATAAAATC
TTTAAGATTCGTAAGCTAAGAAGCCAGAAATTTTGTTGCAAGTTATGGGTGGCTTCATTGACTCATGCAAATTTGCACAT
TTGAAA
>M00285:128:000000000-BF978:1:1108:5479:6301_1:N:0:46
CAAATGCAAGTAGTTTTCTTCTTATCTTGCAACTCAATTACACCACAGTTACCATTATCTCCTTCCTGGGCAGCCTGCCT
ATATTATATACTATCATTTGCAAATATCCCATTGGACTCAGTTATTTGATTAAAAGACTCTTCTTTTTTAATTGGCTTTA
CTGAATTGCAATAAGCTAATGGTTAATTTCATAAAAGTGATGACCCA
>M00285:128:000000000-BF978:1:1108:9889:6301_1:N:0:46
GAACAGAAAGGAATTAAATCCTTCAAAGCAATTATAGAACCACTAATGGGAATTAACAACTCAATAAAATTATACAGTTG
AATACTGTGGTGAGTTTCTCAGCTTGCAAAG
>M00285:128:000000000-BF978:1:1108:21191:6301_1:N:0:46
CTGGCACAAGAAAGCCAAAGACCTCTGAGTCACTCGTTCTCCATTGAATATGAATCCAGTTAATTCCCTGGTTCTCGTTG
TTGACAAAGCCTCCAATAGAGTGGTCATGAACCATCATAAACTTTGGATTATAGGAGACCTCCGCTCATGTTGGGGACAG
AATACATGCAGGTGATATTAAAGGTGAAGAATAATTGATGTAAATTTGGGTCCTGGAGACACAAGAGACTGCAGATGCTG
GAATCTGGAGCAATGTGGATAATTGAATCAAGATGCTGGAGGAACTCAGCAGGTCAGGCC
>M00285:128:000000000-BF978:1:1108:8089:6301_1:N:0:46
GGCTAACTACGAGACACAAGGTTACTCCAAGCAGAGGCAGGACAGTTATAAAATGACCACTATGATGTTTAATAAAGATG
GGGTGAAAATGCATATTATATGTTGCAAAGCAGTCTTTATAGAGAACAGATTGTAAAGCACATGCAGTGGAAACAGTATT
AAAAATGTCAATGAGACCT
>M00285:128:000000000-BF978:1:1108:16742:6303_1:N:0:46
TAATGTAAAACTCAATCTGCTGCTAATTGTATTTCTGTGAAATATAATTGAACCATAATTAAGAATCTTTGCACACTTTC
TAAATTAGTACCAGTGTTTATTTTTAACTACTAGAATTATCTGAAATAAAAACAGAGAAAGCTGGAAACACGCAACAGAA
CTAGGAAAGA
>M00285:128:000000000-BF978:1:1108:13263:6307_1:N:0:46
GTGGCTCCAGACTACAGCAATGCTCTTGGCTCCCAGCTGCCCCCTGGACATCCTCCAGCGAGGGTTCACGTCCTGGGTAA
TTAGGGACAAGCAAGAAATGCTGGCCCCACCAGCAACATCCATATTCTTTGCATGGATACAAAACAGGAAAACTGGCTGA
GAGGGAGAAAGAAGAGACACATTCAATGGCTTTGAGCTTGTAAGGACTAATCATTGCCTCTGCCCTTGCAAGATTTGTCT
ACATTACAAAGCGTAATTCCGTAGACT
>M00285:128:000000000-BF978:1:1108:16646:6308_1:N:0:46
CAGGTCGCCACCACTGACGTGATGATTTCTGCACAGAATGAAGAAAAAAATAATGGGTCCAATTGCACTGACCCTTGAAG
ACAGGAGACTGCGTGAACATCACAATACGCGGAAAGGCCATTTGATCCCCGGGACCTCACCCTCCTCTGATAATATCACT
CTTACAGTGACATCCATTAGAATTGTGAACAAGCCCAGCGACAATGGTATTACCAAACAAAGTGTTACTCTGCACACAAT
ACATTATCACGCCTGCTCATCTAACCCAGCTTTCTGCAGCTGTTAGCATGCACTTGCATT
>M00285:128:000000000-BF978:1:1108:13452:6309_1:N:0:46
TGAAAATGATGTTGTTGAATGAAATGTAACCAAGTGTTTAACTCCACAATATAACCACAGTGTAAAGTAACCAGTGAACC
ATGCTAATGTGCCTTAATTTAAAATACCTCTTTGTTATCATTTGTAACAGCTTTTATTTAATCATAATTACAATTCAAGA
ATGTCTCTGTGCCTTAAGA
>M00285:128:000000000-BF978:1:1108:7447:6310_1:N:0:46
AGTTATGGCTACAATATCATAATCCCACATACTTATCCAAGCCCTCAATTCATCACCCTTATTCCTAACACTTCTCGCAT
TAAAGTAAACACACTTTAACCCATCCACTTTAACCCTTTTATAGCCTTCATCCTGCCTCTCCCTCCCCAAAGCCTCACCA
CCTGCTCGATGCAACTCCTCTCCATCTTCACTACACGTCGACTTAATCCTGCATACCTCCTCCTTTAAGCCAAGTTGGTT
TAGTTTATCCACCTTTTTACTATTCCTGCCTGTACACTGCTTCTCCTTCCTCAAAGCAAC
>M00285:128:000000000-BF978:1:1108:9876:6310_1:N:0:46
ATCTGTCGTCAATATTAGATATGTTTTAATTTTTTCATATTTTCACATATTTCCTTATGACATAGAACAGAGACATTCTG
CCCATCTCTCAGAATAATCCTATCACTCTCAATTTTAAAGGTGTTGGCCTGGGAGAGAATACTAATGTCGGTTTGCTTAT
CCTGCCAGTGGATTTAGAGGATTTTATGGAAACGGCTTTGGTACTGTTTTGCCAGTGCTTTAAGATTCTGGCTGTCTAGT
GAACAGTGAACTTTATATCTGGTTTGAGGTCTTGATCTTCGAACACTCTTCTCATCTGGT
>M00285:128:000000000-BF978:1:1108:25476:6311_1:N:0:46
AGGATCTATGAGCACTTGGAGAGTCATGGACTGATTAGGGGCAGTCAGCATGGCTTTGTGAAGGGAAGATCTTGCCTCAC
GAGCCTTATAGAGTTCTTTGAGGAGGTGACGAGGAAGCTTGATGAGGGCAGGGCAGT
>M00285:128:000000000-BF978:1:1108:13793:6313_1:N:0:46
AGTATGATATATATAAAAAGAAATAGTTCCAACGACCTCTTGGTTCATAAGTGTAATGTAAAAGATAGAAAAGAAAAAGA
TTTATTATTTAATTATAAAAAACCCAAAAAAACAACAAATTAACAAAAACATCATAATAATATTAAGTAAATTAAACCGA
AAATGAAATTTTAAAAAAGAGAAAAACAAAACAAGTAAAAAAAAAGGGGCTAAAGTTTTCAATAGAAATAAAGCAATATG
ATGTCGTCAGCTCCGCTTCTCTGAATTTTATAAAAAGTTATAGAAGGGGAATCTACACC
>M00285:128:000000000-BF978:1:1108:3884:6316_1:N:0:46
TAACAAATAATAAAGAAACACGCGTACAGCCTCCATTTTCTACTCTAAATATTCTATATAATCCCCCCTTTGATACCTAA
CGTTCTCACATCGAGTAAGAATTCAAGGGACACAACACCCAAAGAGTAATTCCAATCATCCAAAAATGGGCTTTATATAC
ATTTTTGTGTACAGGCCCCGTGAATC
>M00285:128:000000000-BF978:1:1108:27530:6316_1:N:0:46
AACCTTCTCTCCATCTGTATTCTTCCGATGGGCGATCTTTCTGAAACATCTCAGGTGCCGAGGGGACGGGACGGGGTCGG
TGCGGAGACGTTCCCGCTGGTGGGAGGGTCTCGGACGAGGGGACAGAGTTACAGGGTCAGGGGGTCGGACGAGGGGACAG
AGTTACATGGTCAGGGGGTCGGACGAGGG
>M00285:128:000000000-BF978:1:1108:9841:6317_1:N:0:46
AGCAGACCTCAGTGCAGCATCAGGAGTAGCCTAGAAGCAGGGCTGCAAATTAGGTGCATAATTATTTGCACCAACCTGTG
ACTGATAAGTCCTTTGAGCAAATGTTAGGTCAAATGTGAAAAGTAACGAATGGAAGTGGAATGTTGGTGGAAAAGTAGCC
CTTTTAAGTGTGCTACATTGCAAACATCTTACACTGATGTCACAGAACCAAAGAGGGTGTTTGGGTTGCAAACGCTTGAA
TATCTACTTACATGGGAGTAAGTATGCAGTTTCTCACAGGCATAAAGGGAAGTAAAGGAT
>M00285:128:000000000-BF978:1:1108:22524:6319_1:N:0:46
TCAGAAATATGGTATGTGAGGGATGCTGGGCTCACCGCCATTTCTTGGCAGCCTCAAATATTCATGTAATGGTTCAACAA
TGTACTCAAAAGAAAATGTTTTTGTTCCCTCTGCTTCAGGCCTGAGGACATTAGACAAATTCCACAATTGTTGGTGACTG
GGGTAAGTTGTAACATACAAAACCTTTCATCAAAATCCAACTTTTCGAATGGAACTCTGTTCTCTAAGAAAGAGCAGTCA
AATGGCTGCTTTAATGTTTCTGCAAATGCAGGT
>M00285:128:000000000-BF978:1:1108:17840:6319_1:N:0:46
AAGAGTCATCAGAGACATGATGAATTTCGTGAGCCTTCTGAGGAAGTAGAGGCGTTGGTGTACATGAAGAATTTATACAA
TCCCAGCCTTCTGCATGGAATTCAAAATACAGATATTCAGAAAATCAACAATCAGTAACAATTCTAGTCATTTTGGATCA
GAAATCAGATA
>M00285:128:000000000-BF978:1:1108:16697:6319_1:N:0:46
CCAATTCCATTCATTGCACATGATATCAAGAAATGGCTAAAGACATTGGATACGGCAAAGGCTCTGAGCCCTGATAACAT
TCCAGCAATAGTATTGAAGACTTCTGCTCCAGAAGTTGCCACATAGTGGCCAAGCTGTTCCAGTACAGCTACAACACTGG
CATCTACCCGACAATGTGGGAAATTGCCCAAATATATGCTGTCCTCAAGAAGCAGGACAAATCCAACCCAGCCAGTGACT
GCCCCATTAGT
>M00285:128:000000000-BF978:1:1108:19163:6320_1:N:0:46
TTGCACTGGTAAGGATGCACTCTGTGATGATACTTGACAAGTATGGGAGGTTGGCCGAGGGACATAGAGTCATAAAGTCA
TACAGCACAGAAACTGGCCGTTCTTCCATGCTGACCTTTTTACCCATTCACTCTAGTCCCACGTTAGGACCCTATCCTTC
CATGCCTTGCTGACTTAAATGTCTTCCTAAGTGCCTCTTAAATATAGTTATTGTATCTGATTCCACACCTCCTCTGACAG
CACATCCCAGATATCAACCACTCTCTATCAAAAAAATACCCCTCAGATTCCCTTTAAAAC
>M00285:128:000000000-BF978:1:1108:22809:6321_1:N:0:46
GGCAGTCAGTCCTTTATTACTTAGAAATTTTATCTATATTCTTTTAAATTCATGGCTAAAACTGTGTAAATGTATATATC
AGAATTAGGTTTATTATCACTTACTTATGCTGTGAAATTTGTTGTTTTGTGGCAGTACAGTGCAAAATATAAAAATTACT
ATAAGTTACAAAAATAAAGTGTAAATGAGGGATAATGAAGTAGTATTTATGATGGCAGAGGGGAAGAAGCTATTTCTGAA
ACGTCAAGTGTGGGTCTTCAGGCTCCTGTACCTCCTTCCCAATGGTAGTAATGTGAAG
>M00285:128:000000000-BF978:1:1108:13115:6321_1:N:0:46
ATTAGCTCTATCTATTCCTCTCAATATCTTAAACACCTCAATCAAGTCCCCTCTCATCCTCCTCCTCTCCAATGAGTAGA
GCCCTAGCACCTTAAGCCTCTCTCTATATTCCATACCCTCCAATCCAGGCATCATCCTGGTAAAACGCCTCTGCACCCTC
TCCAACGCTTCCACATCCTTCCTATAATGCGGCGACCAGAATTGAACACAATATTCCAAGTGCGGCCTAACTAGAGTTTT
GTAAAGCAGCATCATCACCTCTCTGCTCTTGAACTCAATCCCTTTATTTATAAAAGCCA
>M00285:128:000000000-BF978:1:1108:23046:6321_1:N:0:46
CAGTGGTATACAAATTTAAGAATTTGTATTTGTGACTGATGAGGAACAAGGAGGTTGTACTATATAGTAGTATAGTACTT
GATTGACAAAATAAGGAAAAGTTAATCAGACTGAATGCTCCAACCATGTTTGCCAAAT
>M00285:128:000000000-BF978:1:1108:3737:6323_1:N:0:46
CAGGCAAAACTTCCTCCTAAAATGCGAAGTACTGGTTTTTACTATGATCTTCCTTGTGTCTGTAGGACAGAGTCCAAAAG
ACCAGCAGCACCATCAGTGAAGAGGAGGAAACAGAGCTGCAGCAGAGAAGTACTGTCTCATTGCATCTCAACAGACTAGG
TTAAATCAAATGAACAGATATCTGTTACAGCAAGAGCAGAGGAAAGAAAGTGTTCTAGCTCAACAGAAGAAATCACACAT
TACACTAACCCAGCAGACAGAAAAAAACACTACCAAAGGGTAGTGTTTCAAAGAAAGG
>M00285:128:000000000-BF978:1:1108:12197:6323_1:N:0:46
CATGAAGGAGCTGGGGGAAGGAGGATGGTGAAGTTACTTACTGAATGACAAAAGGCAGAACTGGAAGGGATGCAAAGAGA
AGGCAAACAAATTCTAAATTATTAACTGAAAAGGAAAAAAAGAAGGAAAAATTTATGAATGTTGAAAATATCAGATACAA
AGGCTGGAGTCACCAAGGCAACCAAGTTCTGTGTCTTTGCTCCAATTATCTTCTCCATCTTCCTCACTGCAGTATTGAGC
GAGTCATGTTCAATAAGCTTTCTGTTGGAGTGGAGCTAATCCACAGGACACTTGGAAGCT
>M00285:128:000000000-BF978:1:1108:7768:6324_1:N:0:46
GTACCACCAGGCTTAAGGACAGCTTCTACTCATTGCAGTAAGACTATTGAATGACTCCCTTATACAACAAGGTGGTCTAT
GACCTCACGATCTATCTTGTTGTGACCTTATTGTCTACCTGCACTGCACTTCCATAAAACCATAGAACAATACAGGCCCT
TCGGCCTTCCATGTTGTGCCGTCCATCAAACCACACCTCACTATCTAACCCCTTCCTCCCACATATCCCTCTATCCCACA
TGCATCCATGTGCCTATCCAACAATGTCTTGAACCTGTCCAATGTATCTGCCTCCATCAT
>M00285:128:000000000-BF978:1:1108:14172:6325_1:N:0:46
GATTTGACACTTTCTGCACTAAACCAAAGCAGGAACTCAATGCAAACAGTTGTATGTCATGTTTTTCATGTTGCTTAGTC
GATTGGTAACAGTTATTTGACTTTAAATCTTCAACCTGAAAACTTAGCAGCAGATATATCAAAAGATTTACAATTTGGCC
GAAACAGCGTTTCTAAAGCTGAATACGTTGATTTCACAGTTTCTGCAATAGAGCAAAGCAGGAACTCAATGAAAACAGTT
GTATTTCATGTATTTCATGTTGCTGAGTCGATTGGTAAGAGTTATTTGACTGTACCTATT
>M00285:128:000000000-BF978:1:1108:15750:6327_1:N:0:46
GTTGAATGATCCTATGATTCTCTGTGTGGCCTCTGTGGCCCCTGTCCTGAGACTGTGTGACTGGGCAGTGCGGAAGGAAC
TGCGTATCAATAATTTACCATATCATACAGTTGTGGATTGTTCTCTCTGTGGTTTTCCCACCACTTTTCATAATTCAGTC
CCTTGGTCCTTTGGTTCAGTTCCCTTTGTCTCTGAAAACAAATTTTGTTCAAGTTCTCT
>M00285:128:000000000-BF978:1:1108:20282:6328_1:N:0:46
TCCAAATAAATTGCATAAAGGTGCCTTTTCACTCCATCAAATTACCTTTCATTTATTTGAATAGTGATTCCCTGAAAGAG
GAACATTTACCGCAAAACTTGAAAAAAGTCTTGGAACATGGAGAATCTTATTTCAGCAGTTAACTGCACTCATATGCAGA
TGACACTTATTCTTTTCTGATTTACACCTACAATTACTGCAAAATTTAGGCCATAGACATGTTCTGTACTGCAGAAATTC
AAAGCTATCTGTAACAGTTATCTTGTCCCCCTCCCAAGTGGCTCTTTTTTGTGTGCAACC
>M00285:128:000000000-BF978:1:1108:5886:6329_1:N:0:46
TCCCTCTCCAAGGCTATGGTGAAGGTTGAGGACATGTTCACTGTCTCCAAAATGAACAATAGAACAATAGAACAATAGAA
CACAGAACAGGCCCTTCGGCCCATCAAGCTGTGCCATCCTACAAACATCTCCCAAACTAACTCTTTCCACCCTCATAACC
CACTATTCCACATTCTTCCATGTGCTTATCCAACAATCTCTTAAACCCGTCCAACGTATCTGCCTCCACTACC
>M00285:128:000000000-BF978:1:1108:11900:6329_1:N:0:46
AGGCTGCACATCATTTTGTACAAAATGGCTGTGATGTTTGCCTCCTGTAGCCAATCAGTACACTTCACACACAAAAAAAA
TTCATTCCTAATGTTTTAACACATTGGGATTCCAGGATATCTTAAAGTGTTAACAGTTCCTTAGTCAGGCTGTGGGTATG
AACACTAAATCTTAGGCTGTGATAAGTGTTAGGGATATGGGAGTTAATATTGCAATTCTGTTTTAAAAAAAATCTCGGCC
AAGATCAGACAGGAGCCGGCAGAGTTTATCTCCTGGATCTTCATGGAATCATAAATCTAC
>M00285:128:000000000-BF978:1:1108:16333:6331_1:N:0:46
CAAACCTCTGGAATTCAGGGAATTTTTGGTAGATTACAACCAATGCACACACTGTCTCTGCAGCCACTTCCATTAAGATG
TAGGATGCAGGTTATCGGGTCCAGGGGACTCCTTAGATTTAAGCTCCAGTATTGTGTTTCCAGATCGGAAGAGCACACGT
>M00285:128:000000000-BF978:1:1108:8493:6333_1:N:0:46
CAATCAGCCCAACCACACAAATATGTGCCTGTTGAGGTCCATAGAGCATATCTACAGGATCAAAGAATATTTATATTTTT
TGCAAACCAAAATCAATGTATTTACATGCTCCATATCTTGGTGAACATATGCAGGAAGAGAGCATATCTCAAATATTCTG
TACTCTTCCCTGCCACTGACTGATATAACTGATGTATATGTTCTGTGTGCTATCTGAACCAACATGTCT
>M00285:128:000000000-BF978:1:1108:22359:6333_1:N:0:46
ACCTATAGCCACATAAAGGCACTGCCATAAGATCTCTAGATACTGCTCTTTGAGGATTTCCCCTTCTGCACATCACTTTT
TCTGGTCACTGCTGTGCCTATAAGGACTTTACATATTCTTCCTTCTGGTCACAGCACTATTTGCACTGATCTTTCTGAT
>M00285:128:000000000-BF978:1:1108:13691:6335_1:N:0:46
GAGGTTTGTAAAATCACGAGGAATGAATGAACCCGTGAACACGACATCATTGTTCCTTTTTTTGCACTGTTTATTTATTG
AGTCATTTATAACTTTTTTATGTCGTTGCACTGTGATGCTGCTGCAAAACACAAATTTCACATCATATAAGACAGGTTTA
ATAAGCCCGATTCTGGGTAAAGGAGTCTAAAACTAGAGGGCATAGGTTTAAGGTGAGAGGGGAAAGATTTAAAGGGGACC
TGAGGGGCAACTTTTTCCACAAAGTGGTTATGTGGAGCGAGCTGCCAGAGGAAGTGGT
>M00285:128:000000000-BF978:1:1108:18838:6337_1:N:0:46
ACTGCTACAGAGGTATTTCACTATTTCTTACCACAGTGGGAAACCTTTCCCCATAGCAGAGGTGCATCAGTTAGGTGAAG
GGGTAACAGGTTTTGATGGATTTGAGGAGGAAATATTTCACACAGTGTGGCTGGAATTGAGAATACACTGGAGTCCAAGT
GCTCGAGGCAGAGACTCAATCACAACGTTTCGGAAATATCTAGATAAGCACTTGGATCTACTCTCAGAACACTTAAGAAG
TATAAGGGCAGGCATGGTAATGCAGCAGTTAGTGTAACGTTTCACAGCGCCAGTGACCCG
>M00285:128:000000000-BF978:1:1108:26188:6339_1:N:0:46
AAAGCAACCTTTATCCTCCTCTTGAGCAGACTACACCTCAAAGTAAACATTGCATTACTGCAAAAACTTTTGTGCTGTTT
TGAAATGGAAGTCAAAGACACCTTATGAATTTAAAAACTGTTTTTGTGGGGAAGAGGGGAGTCACAGGCTG
>M00285:128:000000000-BF978:1:1108:27652:6340_1:N:0:46
ATGAAGGCAAGCATGCAAAATGCCTTCTTCACCATTTTCTCTGCCTATCTCACCATTTTCAGGGAACCAAATACATGTGC
CCTTAGGTCTCTCTGTTCGACAATATTCTCCAAGGCCCCATCATTTACTCTGTAAATCCTGCCATGGTTTAACTTG
>M00285:128:000000000-BF978:1:1108:27529:6341_1:N:0:46
GTTACTTCGCTTTTCCAAACAGAACAAGCGCAACTTAATGAACCTCTCTTCACGCTTCAGACCATCCATATCCTAGATGA
AGTGCTGTGATGTTCTCCCCATGATTAATTTGCTCAAACTGTATAAAGAAATCCACATGCAAAGCTAAATAATGCTACAT
GTCCACATCGATTCTGCAGTTTTAAAAAAAAAGGATACTTATCTCTGCCAATA
>M00285:128:000000000-BF978:1:1108:10007:6341_1:N:0:46
TTATTTATTTAGGTTGCATAATTTAATTTAATTTTTGTGGTTCTAATGTTTTTCAGTGTCTTTCTGTCTGTGTGTCTCTT
CTGTTTAATATTTAATGTGACGTGCACCTGTGGAGGACGGTATCTCGCTCCTATGCATA
>M00285:128:000000000-BF978:1:1108:7524:6341_1:N:0:46
TAAACAATCTCAGTCACTACCCACTCAAGAGCTACTTCAAATATTGCAGGTATTTTACTTCAATCAATTAACTGTTTGAT
CAATGCAGTAGAGCTGGCAGCTTAATTGAAGACAATTAGCACATGAGGCCTGGCTATCTCCAGAGGTGTAAATTAGAACA
AAAGGAATCAAAACGGCTATTTGGTGTACAGCTGTGTTATTTGATCCCGGGAGAAAATCATGTG
>M00285:128:000000000-BF978:1:1108:5103:6342_1:N:0:46
AGTAGTTCCCCTCAAGCCTGATCTACCATTCAATATGATCGTGGCTGATCATCCTATTCAGTACCTTGTTCCTGCTTTCT
CCATATACCCCTCAATCTCTTTAATCTATGGAAACATATCTAACTTCTTCTTGAATATATTTAACATTGTGGCCTCAGCT
GCCACCTGTGGTTAGGAATTCCACATATTTGCCTCTCTTTGGGTGAAAAGGTTTCTCCTCATTTCAGTCCAAATTAATTA
TTCTATCCTGAGTTTGTGACCTCAGCCCTATACTTATCCACCATCAGAAACATCTTTTCT
>M00285:128:000000000-BF978:1:1108:13823:6348_1:N:0:46
CTCCTTAACTACGAAGTGTCTCCAGTCCTATCTGTGACTTGGTAAAGTGCCGCAAATGTATTTTTAGAGCAATCGGGGCA
CTCTGTGTGTTTGTCAAAACTTTTTTTTTTCCCTCATGACACATCACTCGCAGTGGAAATCCACAACAGTGCTTTTTTTT
CTTTCCCCCCACCCCCCCACCTGCTTACCCTCATCCTCCATCCCCCATGCAAACATACCCCACCCGTCCCCCCTCGGCCC
GCGAATCCGTCCTCCGCTCACCCCCAACATCCCAACCACTCCGCCCACACCTACCCGCCC
>M00285:128:000000000-BF978:1:1108:11885:6348_1:N:0:46
CGCTGGAGCAGCGGAGGCTGAGGGGAGACCTGGTAGAGGTTTGTCCGATTATGGGAGGCATGGATAGGGTAGATATTCAG
AGGCTTTTCACCAGGACTGAAATGGTGGCCACAAGAGGACATAGGTTAAAGGTGCTGGGGAGTAGATATAGAGGAGATGT
CAGGGGTAAATTTTTTACTCAGAGAGTGGTGAGTGCGTGGAATGGGCTGCCAGAAGCAGTGGTGGAGGCGG
>M00285:128:000000000-BF978:1:1108:6906:6349_1:N:0:46
AACCACCGTGCATTGTTCAGCAGCTTATTGCCTCATCTGCAAATTATTTTTCCAAAGATTTATTTTGATGCTGCTATAAT
ATTTCTCTGAAGTTGTTTGCTGCTGTCCCCATATTAATCTTTAATGGCTGAACTCCATGGCAGGCCTGGAAGTTGGCTCA
GCTATGATAGTACCAGTTAGGCCTGCAAATGAAACCATACTAAAATTTGTGTTTAGTTTGCTTCAGTGGTGCAATACTAA
ACTGTAGGAAGTGACTGGAATTGAGAACAAAATAGATTTCCATATTTCCCGATAGCAT
>M00285:128:000000000-BF978:1:1108:17826:6349_1:N:0:46
AACTTTATTACAAATGCTTCATTGATTTAAATGGGATGACATATTGACCTTGCACAATAAACTAATTTATTGCCTATGCC
CCAGGTTCACTAGTGAAACATTTGGTTGATACAAACTAAGTTGAAAAGTGTGCTTTGGGTGCTGAGACATTTGCCATGTA
TAGAAATGACTTGGATGAGAATGGA
>M00285:128:000000000-BF978:1:1108:13248:6351_1:N:0:46
GATCTACACTCTTTCCCTACACGACGCTCTTCCGATCTGATCTACACTCTTTCCCTACACGACGCTCTTCCGATCTGAAC
TACACGCTTTCCCTACACGGCTCGATTCCGAACTCAATCACACGCTTTCCCTTCACGACAGGATTCCCCATACGAACACA
CCAAGCACCATCATGACAAAGAACTAGGCACACTAGGGACCGGGTCGCCTATGATGGGAGGCATGAAGAACCGGAATGGC
AGACAACTTTACGATGTTATAAGGCAATGTATGACATGAACAGGTGATGCAAGTGCGCCG
>M00285:128:000000000-BF978:1:1108:9959:6352_1:N:0:46
GCCAGTTAGATTGTGAGGTGTCTTATTTTGTTATAGTCCACTTTATCTTACTAGGGGACCATTCAATAGTCTTATAACTG
TGTGATAGAAGCTGTCCTTAAGCCTGGTGATATGTGCCTTCAGGCTTTTGTATCTTCTGCCCAATGGGAGGGGGTGAAGA
GAGAATGATTGGTTTGAATGGGGTCTTTGAATATACTGGCTGCTTTACTAGGACAGCAAGAAGTGTAGACAGAGTCCA
>M00285:128:000000000-BF978:1:1108:10360:6353_1:N:0:46
GGAGGGTGAGGAAAGACATACCGGTGTGGGAATAGGGAGAAGAATTAAAATGACTGGCAACAGGGAGATCCAGATGGCCA
CGGAGGACAGACCGCAGGTGCTCGACAAAACAGTCATCCAGTCTGCATTCGGTCTTACCGATTCAGAGGAACTCACCTCT
TCTATGTATCTCAAAAGTTTAGAGGACGGGCAAATGCAGAAGAATTATCTGAAATTATTAAAGGACTATGGAAGAAACGT
CAGAAATCTAAAATAAAAATGTCAGAAATGTTTAGCAACAGAATTTGTTCAAACTGTCAT
>M00285:128:000000000-BF978:1:1108:19139:6357_1:N:0:46
CAGAAATAGTGGTTGAGGCAGGCACATTAGCAACATTTAGAAGCCACCTAGATAAGTCCAAGGATAGGAGAGGTTTAGAT
GGCTATGGGCCAAACACGGGCAGATAGGACTAGCTGGCTGGGCAACACAGTCGGCACGGACTGGTGGGGCCGAAGGTCCT
GTTTCTGAG
>M00285:128:000000000-BF978:1:1108:4100:6358_1:N:0:46
NNNNNNNNNNNNNNNNNNNNNNNNNNNNNNNNNNN
>M00285:128:000000000-BF978:1:1108:22518:6358_1:N:0:46
GTGGATTATTGGATTTTTACTGCATAACTCCTCCTAATGTTGAAATTCTGAGATTTGGAGCCAGGTCTGTATAAGAGTGT
AGACACAAGTGACTGCAGATGCTGGAATCTGATGCAACACACAAAATGCTGGAGGAACTCAGCAGGCCAGGCAGCATCTG
TGGAGGGAAACGGGCAGTTGACATTTCTGGACTCTGTCCAGATGAAGGGTCTCAACCTGAAATGTCAACTGTGATTTCCT
TCTACAGATCCTGTC
>M00285:128:000000000-BF978:1:1108:3872:6360_1:N:0:46
GCTCACCCTTACTCTTAAGAATATTGAGAACCCAATCTGAGATATCATGGACTCTGGCACCAGGGAGGCAACAGACCATC
TGGGATTCTCGATCTCTCCCACAGAATCTCCTATCTGTCCCCCTAACTATTGAATCCCTTATCACTACTGCGCTCCTCTT
TACCCTCCCTCCTATCTGAGATGAGGGTCCTGCCTCGGTACCAGAGACTTGACCACTACAACTTGTCCCTGGTAGGTCGT
CCCCACCAGCAGTATCCA
>M00285:128:000000000-BF978:1:1108:8047:6360_1:N:0:46
TTTCAAGCGATTCCAATTTTTATCCCAAAGTCTTTTTTTTGACAAGGTTGATTCTAAAATTCTATCATATATTTGGCAGA
ACAAGAATCCAAGATTAAGTAAGAATTATTTACAAAAATTGTTATAAGATTGTTATAAATTGTTAATAAATTGTTAAAAA
TTGTTATAAAAATGTCCAAAGATAAGCTAGCTCGTTTT
>M00285:128:000000000-BF978:1:1108:9779:6361_1:N:0:46
GCCTGGGTCTCGACAGTCTGTGACAAGTCCACGTGGGCCGGTTTAAGCCGGTCCACTGTGAAAACCTCCTCCTTCCCCCC
CAATGTCTAGCACGTATGTAGACCCGTTGTTCCTCAGAACTTTGAACGGTCCCTCATACGGCCGCTGTAGGGGTGTCGGG
TGCGCGTCCCTCCGAGCAAAAATATTATGTCCAAAACAAGAATGGATAATGAAAGTTTTCAAAAATGTTAGCAGTTTGAC
GAAGATAAAGCAAGGTTAAGCAGTATTTTCTGATGGCAATTTATGTAAGAACGTTGCCA
>M00285:128:000000000-BF978:1:1108:24880:6361_1:N:0:46
CAAAATTCTCTTCAGTATCTCAGACTATCACTGGAGCACATTATTAATGGAAATTCCCATTAGTGGCCTTTCTCATTGTG
TAGGTATTCAAGAATTATGATCAAAATATTGCTCAAAAGCATAAAATGAAAGATATCAGGTCTAAACAGTTAAGACAAAA
TGTACTGATTAG
>M00285:128:000000000-BF978:1:1108:10862:6363_1:N:0:46
GATCTACACTCTTTCCCTACACGACGCTCTTCCGATCTGAACTACACGCTTGCCCTACACGACGCGATTCCGAACAGATT
CGCATCCTTCAACCGTACGGCTCGATTACAAACTTCGACCGAAGACACGGGATTAAATGGAGAAAGTGCAGCGGATAAGA
CAACACCGATCTCAATCGCTCAGAACATGCCACGTGACGGGCATAGGATGCTTCTGAATGCCAGTTACTACGACGTGGCT
CCAGAAGGCGACGGACCGGGGAGCAGACACTAAGGAGGAATGAGTTACTGGATTAGCTGC
>M00285:128:000000000-BF978:1:1108:9623:6364_1:N:0:46
GTTCTGAATAATTTGCATTCATTGGTTATAGATAGTGAAGGCAAATTCCTGGGAGACTTCTTAATCTTTGTGAATGTATC
AAGTCAAAGCTTGACATGGATCATTAAAGAAGAAAGAGCCCTCTGTACCTGACCATGGAGAACCTCCCCTCAGTGATGGC
AGCTGGTAAATGCAGAACTTGGAATTCTTTTCAAGAATGTGGATTAAACTTTAATAAGTTGGTTTTGTTGAAACCTGACT
GTAAACCAAAGTACATGAAACAAAATTTTACATTTGCATTAATTAAAGTAC
>M00285:128:000000000-BF978:1:1108:12556:6365_1:N:0:46
ACAGCCTTTCATTCAATTGCTCAGGATTAGTTTAGATCAAGGGTCAAATGTGTCAAAGAGCAAATACACAGAACATCTGT
GTGGTACTAATACAAAGATCACAGGAGAGATTAATTTTCTTTGTCACTGTGTAA
>M00285:128:000000000-BF978:1:1108:21366:6365_1:N:0:46
TAAAATTATGCCTCCTTGTGTTAGCTATTTCCACCCTGGGAAAAAGCCTCTGACAGTCCACTCGATCTATGCCTCTTATA
TACGTCTATCAGGTCATCTCTCATCCTCCTTCGCTCCAAAGAGAAAAGCCTTAGCGCACTCAACCTATCCTCATAAGACT
TAACTAGCTCAATCTATCCTCATAAGACATGTTCTCCAATCCAGGGGGGAGAAGGGCTTTATGAAAGCAGATACAATAGT
GACGTTTAAGAGATGCATGAACATGCAGAGATGGAGGGATATGGATCATGTGCAGGCAGG
>M00285:128:000000000-BF978:1:1108:3548:6365_1:N:0:46
ATGAACTCAGTGCAGAGATAGATACATGGGACTGGGATGTTATAGCTGTTACAGAAACATGGTTGAGGGATGGGCAGGAC
TGGCAGGACTGGCAGTTTAGTCTTCTGGGCTGCAGATGCTGCAAGTGTGATAGAGATGGAGGAAGGCAGTTGCATTTTTG
ATTAGGGTGAACATCGCAGTACTTAGAGAATATACTCCTGGGGAAACA
>M00285:128:000000000-BF978:1:1108:13070:6365_1:N:0:46
GAGATGGAGTGAGTGAGGATAAAATAATTCTGCCACCTTGCTGCTCAGTGTACAGTGGTCCATGCCTGTGTCCTGCCTTC
AAGCCTCTCCATTTCCTCTGCAAATTAAATAGTCTTATTTGCTAATTTTACCCAATTCTAAAGAAAGGTCACTGACCCAA
AATGTTAACTTTATTCTTCTCTCCTTAGATTTTGCCTGACCTGACCTGCAGAGTGTTACCAGCATTATCTGCTTTTATTT
CCAATGGTTGGAAGTGGCCTTGTGGAGGGAGATGGTACAAGTGTCTAGAAGTAATCATG
>M00285:128:000000000-BF978:1:1108:10796:6365_1:N:0:46
TTCTGCCTTGAACACACCCACTGACTTGGCTTCCACCCTCTGGGACAACGAATTCCACGGATTCACCTGAAGAAATTCCT
CCTCATCTCAGTTTCAAAGGGACGGACCTTTATCCTGAGGCTGTGTCCCCGTATCCTTCCCCCCCCCCACTCATCGGAGC
CTCCTCTCCCTCTCCGCCCTCTCCCCGCCTCCCACTGTCCCGTCCAATCACCCGTCAGACCCACACCCCCCCCCCCCCCC
CCTCACCCGTCGCACCCCCACCCCCCCGTCACCGCCAACAACCACCCACTCGACACCCGC
>M00285:128:000000000-BF978:1:1108:9309:6366_1:N:0:46
NNNNNNNNNNNNNNNNNNNNNNNNNNNNNNNNNNN
>M00285:128:000000000-BF978:1:1108:22690:6366_1:N:0:46
CGGGTGGTTTTACTTCCATTAGAAGCCTCCACGTAGAGTGCATGGCTCAGAATGGAAAAGATCAACTGCTTATGGAAGGA
AATCCCCAAAGGCCATCAAAATCCTTGGGGCAATTCTGACATAGGTAAAGAGGGAGGATCTTTGTCCTGTTGTCTGCTTA
TGGTGATGGCATG
>M00285:128:000000000-BF978:1:1108:26192:6367_1:N:0:46
CACGATCAATGTATTTACTCATTAAATCTATCTAATGTACCGGCCTCAAACACTTCCTCCGGCAGCTCTTCCATATATTT
ACCACCTGCTTTAAAAAAGAGTGCCCACGTTCTTACCTCAGATTCACCTCTGACCCTAAAACCATGCCTTCTGGTTTTCA
AATCCCCAACT
>M00285:128:000000000-BF978:1:1108:12883:6367_1:N:0:46
CACTTCGTGAGGCATCCTGATAGGTCCACGATGCTGAAGTGAGCAGAGAGTTGCATGCATTGAGATGAATCGGGCAATCG
TTGGGTTGCGTGAATGGAAATCCAGTTGTATCAATTTCTTGTTCGTATTGTGCAGTCTGTATCAATGAATTGTGGTTTTC
ATTGATGATCCGTTCCCTTTTGAGAACAATTCCAATTACGTTTCTTTTATAGAAGATCTGATGATGCGTCATCCAAACGT
CGTTATCACAGTGAACTCCCTTCTTGAAATCAAAAGGAGCGGAAAAGTGACCGCCGTGTG
>M00285:128:000000000-BF978:1:1108:18319:6367_1:N:0:46
GTTCACCTCAGCAACTCCAACTCTGCGCAGTATCCAGGGAAAAAAAATTCTCCTGCTTTCCTTATTGGATTTAACAGTGA
CTATAAGTGGTCTGTAATGTCAGCGATGGA
>M00285:128:000000000-BF978:1:1108:24478:6368_1:N:0:46
ACTATGTCTCTTACCCCTGAAAAGTTAATCGCTGATATAGCCACAGATTTCTTCTTTGGCGAAAACAGCGTTTTCTAAGC
TAAATCCATTGATTTTCTACTTTCTACACAAAACCCATGGTGTCACTATTGGAAAACAATTGTAGTGTATGGATCTCATG
GTGTTGAGTCGTTTGGTAACAGTTATTTAAGTGTACAACGTACCCCAGAAAAGTTAAATTACTGATATAGCCACAGATTT
CTTCTTTGGCTAAAACAGCGTTTTATAAGCTGAATC
>M00285:128:000000000-BF978:1:1108:21695:6368_1:N:0:46
TCCCCCGGCCCCCGCCCCCCCATCGCTCCAGCTTGGCGTCCGGTGCTGTCTGTGTGGAGTTTGCATGATCTTCCTCCCAC
GTGCGGGCTGGTGGGTTATTTGGCTACTGTAAATTGTAGGTGATTCGTAGGATCAGGGGGGAGAGTTGATGAGAACGTGG
GGAGAATAACATGGGAGTATTGCCGGATTAGCGCCGATGGGTGTTCGATGATATGACGCAGTGGGCGAAGGGC
>M00285:128:000000000-BF978:1:1108:27534:6369_1:N:0:46
AAGATTAATTCATCATTTCATGGTTAAGGGACTTTTTAAGGAAGATACTCATAATGTGTGAGAAAATTATTTGGTCAACT
ATACACCAACTGAAAATCTAAAGGAAGCAGGCTAAAAGATGCAAGTTGGCTATGGTAGATTGGAAAACCACATTAAAATA
CATGACTGTAAATCTGAAAGGGATTGCCTTTAAGAATTTATAGAGGTCACAATCAATAAATATCCATTTAGGACACAAAT
ACTCAACCTGTAAAATGGTCTAGTCTAGGA
>M00285:128:000000000-BF978:1:1108:14184:6369_1:N:0:46
AATGTTAGGGAGCGGTGGTCACTGTCCCCCAAATGCTCACCCACTGAGAGATCTGTCACCTGACCTGGTTCATTTCCCCA
ATACTAGATCTAATATGACATTCCCTCTATTCAGCCTGTAAACATACTGTGACAGGAATCCCTCCTGGACACACTTCACA
AACTCTACCCCTTCTAAACCTTTGGCACTACGCAGCTGCCAATCAATATTTGGGAAGTTGAATTCTCCCATGATAACAAC
CCTGTTATTCTTGCACCTTTCCAAAATCTGCCTCTC
>M00285:128:000000000-BF978:1:1108:16822:6370_1:N:0:46
AGAGTAAGCTCTGTTGAACAGGATGTCAAGCTATAACTTGCTGATAAAATGACCAGCTTTTCCGTTTTACTGATAATTGT
GTTCTTCTTCCTGTAGGACATGGTCTTCTTCCACTAACCCTTTGCAGCTGCGTGGCTCCAGCAACCACTGGTTGCCAGCG
TGCAACAAGCAAGCACTGTTCCCAAATGTTTCACGATTAGAGACATGGAAAGGCAGTTGAAAAAAAATTAC
>M00285:128:000000000-BF978:1:1108:16648:6371_1:N:0:46
AGAGAGCTGAAGCTTGGTGTTTGTGTGGAAGCTGGCACATAATTCTAAATAACGTTACCAAGGGTTCAGTATTCACATGA
TGAAGCAGAGTTGGTCAATGATAGGAATTTGGGGATCTCCAGAGGTAACAATGTAGAGTAGCAAAAGCAGCTGTTGCTGT
CGAAAC
>M00285:128:000000000-BF978:1:1108:8304:6372_1:N:0:46
CTTTGTTGTTTGTCATCTACATAAATGACTTGGATGAGAATGTCTGTGGTCTGATAAGTAGGTTTGCTGATGAAACAAGG
ATTGGTGGAGTTATAGATAGCAACAGTAGCTGCTCAAGGGTACAGAGGGACAAAGTTTGGCTGGAAAGTTGGGTGGAGCA
GTGGCAGATGGAATCTAAGGCAGAGAAGTGTGAAATAATGCATTTTTG
>M00285:128:000000000-BF978:1:1108:8342:6372_1:N:0:46
GAGCAGGTACATAAGTTTTTATTGTGAATGCTTTGACTACTTGCTTTAGAAGATAACAACACATGTCCATGTCACAGTGA
CAGCCAAGGACTGTGATTTCCAGGAGAATGGGAAAGGCAGGCGCCCAAGACTCACATGGTATCATTGAACACCCATATGC
TCTGATGTATTTGCCCTCTCACTTTGGTGGGATAACTGATGGAGGACATCACCAGATGGAAATACAATTTAATGGTTGGG
ATTGTGGTCCTTGCAATTTTTGGTCTGTGCACTTCTTGGCCCAAGTTACTTAAATTCCAT
>M00285:128:000000000-BF978:1:1108:15590:6372_1:N:0:46
ATGTATTGTACAGGTGCCTTAGAAGTGCGTGGTGACCTACTTCACTGATTAGAGTACGGTAGGACTTACAACAAATGTAA
TGAACTGCTTCCAGAGGTTTGTTCTGGCACAAAGCAACTCCTGCCTCAGAGATGACTTGGAACGACTTCAATTTGCTGAC
CACCAGAATAGGTCAACAGCAGATGTGATTTCTCTGTCTGCCCTCTGCTCTGGACCATCTGGACAACAGGAACACATATG
TCAGGCTGCTTTTAATCGACTACAGCTCAGTGTTCAACACAATCATCCATTCCAAACTC
>M00285:128:000000000-BF978:1:1108:23108:6374_1:N:0:46
CTGCGTTAAATACACCCAACGTCTTGGCCTCCACAGCCGTCTGTGGCAACAAATTCCACAGATTCACCGCCCCCTGGATG
AAGAAATTCCTCCTCATCTCAGTTCTAAAGGGACGTCCTTCTATTCTGAGGCTGTGCCCTCGGATCCCAGACTCTCCCAC
TGCTGGGAACGTCCTCTCCACGTCCACTCTGTCCAGGCCTTTCAGTATCCAGTAGGTT
>M00285:128:000000000-BF978:1:1108:13965:6374_1:N:0:46
ATATCTCCATTTTGGTTACTATTGTCATATGCAACCTTATCTTTTGCTTTCTTGATCAATTTGTAGAGTCTCTTTTTCTG
TTCATCACAGGAAACTCACAAAGTGTATAGACACAAACTTGATGAACTTACTAATCTTCAGACTCTATGTACCAACTCTA
TAAGTAAACAAAAACGAAGAATAAAAGACCTTGCCTGCAGTCTCCGCAGGTAAGAGAATTAATGATGAGCATTTGAACTG
CTACTTATTTCTTGATGAATGGTGATACCAGGATTGATAAAACTTGCCTAAC
>M00285:128:000000000-BF978:1:1108:26550:6376_1:N:0:46
CATGTTGCTACCAGCCATTGCTGGCTCCTGCAGAAAACTAAATGCTGTCTCTATTTGGGAACATTATATTGGCCAGTACT
GAAGGTGACATTAATCAGATTACTTCCAGTAGGTTACTATACATGTAGGTTTGTTGCTCTCTAACTCAAATTACATTACT
GGGTACACAGCTAAGACATTTGAGAACCTGGAGAATCTCAACAGTTAATACTTC
>M00285:128:000000000-BF978:1:1108:19585:6376_1:N:0:46
GATCAAATTTGACAGTCATGATATCCCATACTTCTGTGTTAGGAGATCAGACATGTACATTATATTCCAATTTCAATAAT
GACCAAGGTCACATCATTGGAGTGAGGCATCACCATCCTTGCACTCAAATTCTCTTGCCATGAAGGCCTATATAGCACTT
GTCTTCCAAAGTGCAATTGTTCCTGCACATTACCTTTTAGCGAATCATATATACAGGCACCCAGCTTCTTCAAAACAACA
ATACCTTTCATTCTCTCATTTACAAAGTACTCCATCTTTACTTTTTCACCATGGTAGATG
>M00285:128:000000000-BF978:1:1108:11928:6376_1:N:0:46
CTTTTGTTACTGCAAATGTAGACTAACCTTCCCCATAAAACTCAGCCCTTCTTATGGACAGGACTCTTGGAAGTAAGTAT
TGGTATTAGTTTATTATTGTCACTTGTACCGAGGTACAGTGAAAAACTTGTTTTGCATACTGATCATACATGTCAGTTCA
TTATACAGTGCAG
>M00285:128:000000000-BF978:1:1108:10049:6380_1:N:0:46
CACGCATTGGGATAATTAAGGGTTGTGAAAGAAGCAAGAGTAATGCAAATCTTTCTTTCTTGGCTAAAGCCCATGTCAAC
ATAATGTTCCTGCACAAAACCACTAGGACAGCACTGCAATTAACTTGAGGTATTCATCAAAATATTGAAAATTAGATATT
CATTTTCACAGTTTATTTATCTTTCATGCAGCAAGTTCTTTCTCTTTCTTCACAGAATTCTACCATTTAAAAAGCCGTCC
ATCTGGCAAGTAACCTCCCCATGCCCAGCCCAGCCACTATCTAATTGTAGCATTAAGAAT
>M00285:128:000000000-BF978:1:1108:24383:6380_1:N:0:46
GTAACAAATGAATGGTTTTAGCATAACAAACGCTGTAGTAGCCATATAGGTAATCTGTTTGCTATATCAGGGATTAACCT
TTCAGGGGTAATAGGTACACTAAAATAACTGTCACCAAACGACTCAGCAGCATGAAATACATACTCTACAACTGTTTTCA
TTTAGATTCTCCATGCGTTTTGTGTAGAAAGTGGCAAATCAATGGTTATAGCTATTAAAACGCTGATTTAGCCTAATAAG
AAATCTGGTGATATATCAGAGTTTACGGTTTGAGTGGTAAGAGGTACAGTTAAATACCAT
>M00285:128:000000000-BF978:1:1108:25266:6382_1:N:0:46
TTGCAAACTTACGAATCAGCCCACCTACGTTTTTATCTATATCAGTAAAGTACATTACAAACAACGGAGGTCCTAGCACT
GATCATTGCAGAACATCACTAGTCATAGACCTACACTCAGAAAAACATCCCTCCACCACTACCCTCTATATTCTATGGCC
AAACCAATTTACCAGCTCATGGTAGATCCCATGTGATAATCTTCTGGACCAGCCTACCACGA
>M00285:128:000000000-BF978:1:1108:21400:6383_1:N:0:46
ACCGCAAGTGACACGGTGTTCATTGCCTTGGTCCAAAAAGCCCCAGTCTAAAGGCCGAGATAAAAACCCAAGAGGCGAGG
ATGACATTGAGGTCTGAGCCCAAGTTGGAATGGTCACAGGCCGTTCCCTTGAGAAAGCTCCAGACAGAGCGAAACTTCGG
GAAGGTAAGGGCGAGTGGTGCGAACCGAGAATGTGAACCCGTGGGCCAATCAAAGTGGCAGGGTGTAGTGTCTCTGAATC
TCCAGGAAGGAAAAGCATGAGAACAAGAGGCATTCATTCCCACTGCCCGCTAACTCACAC
>M00285:128:000000000-BF978:1:1108:24187:6386_1:N:0:46
GATCTACACTCTTTCCCTACACGACGCTCTTCCGATCTGATCTACACTCTTTCCCTACACGACGCTCTTCCGATCTGGTC
TACACGCTTTCCCTACACGACGCCCTTCCCACCAGAACCAGACCCATTCCCTTACCGACCCGCCCCCCACCACGCAAATA
ACCTTGCCCTGGCCTCGCCGCATACGCTCCGGGTCACACCAATGCTCACCAACTCGACATAGTGGTGGGCGTCGTAACAT
CTGTGACCATGGCGACCATAGTCTCAAGTGATCTTGTACGTCAGGTGATGTGAAGACCCC
>M00285:128:000000000-BF978:1:1108:6293:6387_1:N:0:46
TTTTTTTTTAAGAAAAACAGGCTCAAAATACTAGAGAGCATGCATTTAAGGTAGAACCGTAGAACACTACAGCACAGAAA
AACAGGCCATTCAGCCCTTCTAGTCTGTGCCAAAACTTTATTCCACTAGCCCCATTGACCTGAACTGAAAGTTCAGAGGA
GATGTGTGGGGCAAGTTTCTTTTTAACACAGAGATCGGTGGGTGGCTGGAATGTGCTGCCGGGGTAGTGGTGGGGGGCAG
ATACAATAAAGCTGTTCAAGAGGCACATGACTATGCAGAGAATGGAGGGATATGGACCTT
>M00285:128:000000000-BF978:1:1108:9000:6388_1:N:0:46
AGCGACGGGAATCGAACCCCGATCGCTGGCGCTGTAACAGCGTCGCCCTAACTGCTATGCTATCGTGCCGCTATTGTGAA
ATGGAGATATGATCTTGAATGCATACTGTGTGGGTGTATATGGTTGTGACAACAAAACTGATTCTGATCTGATTTGTAAT
AGTTAACTGCTCCCCAATACAATTTTCAGTGTTCTGTTCATTATCTGAAATAGAATGACACTAGACTTATGTTAAATAAG
AAATTATTAAACACAATACATAACTACAATCAT
>M00285:128:000000000-BF978:1:1108:12051:6388_1:N:0:46
TATAGTATGGTGAGCAGAACTGCACACAATGTTCCAGGCATGGTCTCACAAATGTCTTGTACAGCTGTAACATGACATCC
CAACTCTTGTACTGAGTGCCCCATCCGATGAAGGCAAGAGTGCCATATGCCTTCTTCACCACTGTCTACCTGTGCTACCA
CCTTCAGGGAACTATGTATACTTGTACCCAGAGGTCTCTTTGTTTTACAAGATTTCCCAGGGCCTTGTTATTCACTGTTC
AAGTCCCCAGTTTAACTTAACAAAATGCATCACTTTGCACTTGCCAGATCGGAAGAGAC
>M00285:128:000000000-BF978:1:1108:26513:6390_1:N:0:46
GCACAGACCACCAGACTTAAGGATAGTTTCTACCCCACTGTGATAAACTATTGAACGGTTCCCTTATATGATGAGATGGA
CTATGACCTCATGATCAACCTTGACACTGCAACTTATTGCACTGCACTTCCTCTGTAGCTGTGACACTTTACTCTGTACT
GTTACTGTTTTTACCTGTACTACCTCAATGCACTCTGTACTAACTCAATGTAACTGCACCGTGTAATCAATCGACCTGTA
TGATCGGTATGTAAGAAAAGTTTTCCACTGGACCTCGGTACAAATGACAATAATAAACC
>M00285:128:000000000-BF978:1:1108:20154:6391_1:N:0:46
CTGTCATCTCCCCTGAACTTCGCACCCATAACCTTAAAGCCATGCACTCTTGTCTTGAGCATCGGTGCCCTGGGAAAGAG
GCGCTGGCTGTGAAATCTATCTATTCCCCTCAATATTTTATACATCTCTATCAAGTCTCCCCTCATCCTCCTCCTCTCCA
ATGAGTAAATCCCTAGCAACTTAAGTCTCTCCTCATATTCCATCCTCTCTAATCCAGGCAGCATCCTGGTAAATTTCCCC
CTGCATCTTCTCCAACGCCTCCACATCCTTCCTATAATACGGCGACCAGAACTGAACAC
>M00285:128:000000000-BF978:1:1108:24572:6392_1:N:0:46
GCTCTATAACTTATGACTATGATTTGGGAAGCAATTTATCTACCACACCACACGTCTTTGGGACGTGAGAACAAACTGGA
GCGTGTGGTGGGATGGGCGTTGCGACTCTGTGTGAGATAGGACACAGAGTGTTGGATGACCTTGAGCTTACAAAGAGCGG
AATGAGGGAGCAGGCCCAGGAGTGCGTTGGAACGGTCAAGGCTGGAAGAAACAAGGCATGGATGGGGGCTTCAGTGAGGT
AGGGGAGGGCATACTGAAGTGGATGAAAACAGTTGTAAACAGGGTCAAGGACCAGAAAGG
>M00285:128:000000000-BF978:1:1108:27590:6392_1:N:0:46
TAACCTGTTAGACTTTATTCCCCTGAAGAAGCTCAAGTGAGAGAGAAACGTTGGGAAGAGTGCTTTCCACAGGCAAGCGG
AGAACGCGAACGGATCGAACCCCAGGACAGACGGTAAGAAAAATAAACCTATACACCCCAAAACCCTTAGCCTAATCACC
CCAAGCCCCTTAGCCTAATCACCCCAAGCCCCTTAGCCTAAATCAGCCCCCTAGCCTAAATCAGCCCCCTAACCTAAATC
AGCCCCTTAGCCTAAACCAACCCCCTAACCCAAATCCACCCCTTAACCCAAATCCACCA
>M00285:128:000000000-BF978:1:1108:4713:6394_1:N:0:46
ACTAGATAGTTTCAGAACTTTTCTTTTGATTTTGCATTCACATGTCATACAATGTGGCTGAAAAGATTGATGTGGTGTGG
GGTAACTCAGTGCTTAGTCATGATACTCCATATTACATCGTGTGGGTCAGACTTAATGGACACAGAGGACAGGGGAGAAT
TTTGCTTTTTTATTGCCTGCCAATTGAACCAACCCTCTGTATTCAGTCACATAGAAGTCAATGGAACTCATTGTGTCGGA
GGTGAGTACATTTCTGTGCGGTGAGGTGTGTGTAGTTCTGGTCACCATAGTGTAGGAAGG
>M00285:128:000000000-BF978:1:1108:17546:6395_1:N:0:46
TGCTGTTACAAGACTATCGAATAGTCCCCTAGTACGATAAGATGGATTCTTGACCTCACAATCTACTTTGTTATGGCCTT
GCACCTTGTTGTCTGCCTGCACTGCACTTTCTCTGTAACTGTAACACTGTATTCTGCATTCTGTTATTGTTTTACCTTGT
ACTACCTTCATGCACTGTGCAATGAATTGATCTGTATGATTAGGATGCAAGACAAGTTTTCCCACTGTACCTCGGTACAT
GTGACAATAATAAACCAAT
>M00285:128:000000000-BF978:1:1108:21293:6397_1:N:0:46
TTTGGGAGGATAAGAGCAGCTCTCATAGAAACCTATAACGTTCTAACAAAACCAGTCAAGCTGGATGCAGAAGGTTCTTC
CCAATGACTGAAGAGTCCAGAATCAGGGTGACAGCCTCATGATAAAGGATCTCACTTTGGATCTGGACTCGCCAGTCATT
TAGGACCAAGGAAGAATTGTTTTAC
>M00285:128:000000000-BF978:1:1108:12815:6397_1:N:0:46
CAGTGTACATCTGTTTCTGAAGATATCTGATTAAATCTGCTGTTGTTGTACAGTTGAATCATGAAGCACATTAGTAGAAG
TAATTAGCTTATAAGGTGCACCATTTCTGAATTGTGCAGCAGGGTGGGATTTTGTTGTTTGTAAATAAAATAAATATTAA
GGTGGTAAGGA
>M00285:128:000000000-BF978:1:1108:5483:6399_1:N:0:46
CACAATTGCTTTACAACCCGGGTTCAAATCCGGCTACTGTCTGTAAGGAGTTTGTACGTTCTCCCAGTGTCTGTGTGGAT
TTCCTCCAGGTGCTCTGGTTTCCTCCCACATTCCAAAGACGTACAGGTTAGGAAGTTATGGGCATGCTATGTTGGCACTG
GA
>M00285:128:000000000-BF978:1:1108:24868:6402_1:N:0:46
GCCTACCATGTCTGCACTAACCATGAAGCCAATTTAACCTGATCCCATCTGCATGCACATGGCCATACCCCTCTGTTCCC
TGCCTGTTCATGTGTCTGTCTAAATGCCTCTTAAAATTCACTATCGTATCTGCTTCTGACATCATATTCCAGGCACCAAC
CACTCTGTGTAAATAACTTGCCTGGCAGATCTCCTT
>M00285:128:000000000-BF978:1:1108:26933:6403_1:N:0:46
CCAGTGTCACCCCACCACTGAAACAGGAGAACAAATTGAGAGCTGGAGTGGACCACCCTGCCCCTCAACCCGCACATTTG
TTAAATAGGATTGTTGCTGATTGGACCCAGGCCTCATTTCGTCTTCTGGGTCAACTCCACCTGTTTACTAGTTCTTTAAA
GATTCCCTGTGATTTAACTTCCACAATACTTAAGGTTGGAGAGTTCCAGCAATTCACCACACTCTGCAAGAAGAAATTTC
CAATGTATCTCAGATTTGAAAGACCATCACTTCATCTCATACCTAGGTCACATCATTTC
>M00285:128:000000000-BF978:1:1108:18350:6404_1:N:0:46
GGTAAGAGGTACACTTAAATAACTGTTACCAAACGACTCAGCACCACGAAATATATATAGTACAATTGTTTTCCTGTAGA
TACTCCATGTGTTTTGTGTAGAAAGTGGCAAATCGATGGTTTTAGCTTATAAAACGCTGTTTTAGCCAAATAAGAATTCT
GTTGCTA
>M00285:128:000000000-BF978:1:1108:27675:6404_1:N:0:46
TAGCACTGCCTGTTCCTAAATACTATTAATTCAGGACTCAGACTAACATCTCACCTCTCAGAGGTTTCTAAAATGTCTTT
ACAAATAATGACTAACATGCCTGTTGTCATTTTGCATGGCAAGATCTCACAAGCAGCTTTCAGAAAGGTTAGTGGTTATT
TTGTGTTTGGTGATGTATAAGAGAATATTGACTAGGATGACAGGAGCACTACTTTTAGCAAAAATGTAGTTCTTTAATAT
CCACCTTAATCCCAGGATCAAGCAAATGGTGGCTGCCTGTGGCTCCTCTCCACCCATATG
>M00285:128:000000000-BF978:1:1108:18777:6404_1:N:0:46
CACTGATGTTCAAACTTGGTTATTCTCATCATGAGATTTTTTTTATTGGTCTTAGGCAAATTCCATTTCAGGAACTATAT
GGATGGGTATAATCAGGGACAGAAAGCTGCCTAGAAACTGGAACATGTAGAGTTAAACTTGTTTGTTTCACAATTCAGTT
TCAATGAAAAATAAAACATAA
>M00285:128:000000000-BF978:1:1108:15544:6405_1:N:0:46
TTTTTACTCTATTTCTTTCCCCCGTGGATGCTGCTTGACCTGCTGACTGCTTCCAGCATTTTCTGCTTTTGATCCTTGAA
CTACTTTGGTCAGCTCTTATTTATTATATAAGTAGGGTGAATTCAGCGTGACCTACTCTTTAACCTTTCATAAACCTTTT
ACTGTTGGTTCCTTGAATATGGCATTCTATTTTTATTGGGTCATGAGAATGGGCAAGGGGCAATGACAGAATGCTTTAGG
CAGCTTGGAAGAGAAATGGGGAGAAAGAATGTAAGTTTTATTTTCTCTGAATTCTCCTC
>M00285:128:000000000-BF978:1:1108:22103:6405_1:N:0:46
AATCTGTGGGAAGAGACACAGAGTTGATCTTTCTCTGGAGATCCTTGGTAAGAAGCCTATGAAGGGAATTAAAGCAGCAT
GGGATTGCTCTGAGTTCTGGCATGGACTAGATGGGCCAAATGTCCCCCTTCTATGTTGTAAGTTAACATAAGAAATAATA
GAAGTTGCTGCTTGACCTGCTGAGTGTTTACAGAAATTTCCTTACAGGATTTTCCATATTTATTTCAGGTTTCCAGAGTC
TGTGGTGTTTTGATTTTGAGTCTTGCAGTTAAAGAACAGATATCAGGGAATTGTTGCTGT
>M00285:128:000000000-BF978:1:1108:21454:6406_1:N:0:46
TGCTGCCTAGTGGGCCATGAGATTTGTGCCAGGCCTGAGGTCTTCATCTTCATGCATCTTTTTCCCCAGATGACCAATGA
ACATTGAGCTTGGGCTGAAGAATTTAAATAGAGAAAACAAAATGAATTATTACAAGCAAAAAAATCAGGCTTTTTTTGTA
CTTAAAGGAAAAATAAAAGTGAAGGTTGGCGTTATTTTGATTAAAAGACAATGATTACAGAATTAAACATTTATTCTGAT
CTTTATGTTTTTAATTCTGATTTTAAGTCATTTGGAGGTCCAATGCAC
>M00285:128:000000000-BF978:1:1108:14009:6408_1:N:0:46
ATACGTTGGACAGGTTCAAGAGATTGTTAGATAGGCACATGGAAGAATGTGGAATTGTAGGATATGTGGGAGGAAAGAGT
TAGATTGTGAGACGTTTGAAGGATGGCACGACTTGGTGGGTCGAAGGGCCTGTTTTGTGCTGTATTGTTCTATGGTTCTA
TGGTATGGTAACTCATTGCAATGAAATTGTAAAACATTACTGCACATTATCGTCAGAATAAGTAAAATTTCTAAGCTTGA
ATTGCTTTTGCTTCATTTATTAACTTAGAAGGGAAAAGCTAAACATATCTTAAATCCA
>M00285:128:000000000-BF978:1:1108:10155:6409_1:N:0:46
CATAAGATAAGGATGCATGGGAGTTGGGGGTAATGTATTTGCATAGACAGAGGATTGGTTAACCAATAGAAGGCAGAGAG
TTGGGATAAATGGGTATTTATCTGGTTGGCAATCAGTGG
>M00285:128:000000000-BF978:1:1108:19721:6409_1:N:0:46
TAATTTCTGGCTTTAGTCACCTTTAAAAAAATAACTGCAGGTCAGAAAATGTGGACAAATAAAGGCCAGGCAATGGAATG
AATGTAGGAAAAGAAATCAAACAAATGGAAAATGAGGCAAGAAGAGAAATACAATTTTTTTTTCCAATCTGGATATTTTC
CAACATTGGCCAGAAGGTGCAGGTAATCCCACTGGACCAAAAGAAGCCAAGGTTTAATATGTGCACCTTTTAAGGGTGTC
AACTAAGTGTCAGAGATGCAAAACAAATTCATGTTTTTACATTTTATCTTTACATATATT
>M00285:128:000000000-BF978:1:1108:6616:6412_1:N:0:46
GTAGAGGGAGAGGGAGAATTAGTTTTCCCTAATTCTTTTGGGAACTGTTTTTTTAAGACTACAGCACTTTCTCAAACAAT
TTTCAACTGTTCACAGTTGCATTGTCTGCATCAGGAACACAATGCTTTATGAAAATATTAGCAAATTAAAGTAATGAATA
TGAAAGAAAGAAAAAGTACATACAAGAGAACATTCTTCTCAC
>M00285:128:000000000-BF978:1:1108:10755:6414_1:N:0:46
CCAAATGGTTTTATTTTTTCTGTTTGAACATAGCATTCATGATACAACTGAGTGGCTTCCTAAGCTATTTCAAAGAGCAT
TTAAAAGTCAATTGTATGGAGTAGGTCTGGAAGCTAGAATGTGCAAAGATGGCAGATTCTGGTATTATCATCGTTGAGGT
TCCCACTATTAACCTTCTGGGAGTCGCTGTTGACTGGAAGCTCAATTGATGACTGATTCAAAGCCTTTCCGGCATTTACA
ATTCACAAATCAGAATTGCGATGGGATATTCTCCACTTGCGTGGATGACTGCTGCTCTA
>M00285:128:000000000-BF978:1:1108:5251:6414_1:N:0:46
CTGTGGAGAAATAATGTGCTGTGCTGAGGAGCTAGATGTACAGTGCATACTTTTTATGATAGCCAGATCAGCAGCATTTA
TTTGAAATGAATCACTGACCTTGAATAAAAAGGCAAGTGCAAGGAAGTAACTCTGGAAAAAAAGGAAAATATAAATTAAA
TTTATAGTGCTTTAAAAGTGTTTTTAATCACATTTCTAATAATTGTTTTTATTTATTCAAACTAATTAGAGACATTTAAA
AATAGATGAAAACATAACAGCAAGCTGA
>M00285:128:000000000-BF978:1:1108:5901:6414_1:N:0:46
ATTTGGACTAACAAAATGTGAAAATGTGGGTGGCATTACTCGAAGTTTGTTTTTATTCTGCTCACTGAGCATGCCCAAGT
ACTCACACTAGGTTGTAGATATATTGGTGTGAAGTCCAAGCAACGAAGAACCACATACCAGGTTTCAGTGGTCTTGGATC
AGAGAGGTATTGAGCTGGTTCCTGTTACTGTGTAAATGCAACAATGGGACTTGTTCTGCCTCTATGCAAAAAAAACCTCA
GAAATTAAAGAGATTTGAATAAGCACATAA
>M00285:128:000000000-BF978:1:1108:12723:6416_1:N:0:46
AAAGACAGAAAAGTAGTTGATAGACCTTCAGCAAACTCAAGCCACAGCTACCAGCAGCAGACAGTAATGTAAAACTCAAT
GCATTGCTAAATAACAGCAGGGATGACTATTAAAAATATCTATCATTCCATCAAATAAAGAATACAATCAGATGGACTA
>M00285:128:000000000-BF978:1:1108:17743:6417_1:N:0:46
AGGTTGAGTGTTGCCCTCTCCCCTTAACAGCCATCTCCATAAAGTTTGAAAAACCTTTCCAGGCCACATTTAACAAAATC
TGCCGAAATGGCAGTCCCAGTCCACGAGGAAAGTTGGAAGTTACCTAGTATAAACCCCATTATTCTTTCATCTCTCTGTG
ATCTCCCTGCCTAGTTGTTCATCTAATTCCCACTGATTATTTGAGGGCCTATAATACATGAAAAATAATTGCCACCTTCT
TGTCTCTAAGTTCCCCCAAGAATATCCTCTCTAAGTACTGTTGTAATGTTCTCCCTAATC
>M00285:128:000000000-BF978:1:1108:22236:6419_1:N:0:46
TTTTACCAAGAAGGTTGATGAAGGAAAGGGCGTGGATGTTGTCTACCTGAACTTCAGCAAGGTCTTTGACAAGTCCAGCA
TGGGAGGCTGCTTCAGCAGTTGAATTCGCTTGGCATTCAGGCTGAAAGCCAATAGATATAAACATTGACTTACCGGGAGA
GTGGTAGTCGATAATTGTCTTCTAGGAGCTGCATGCTTCAACTCAAGTGTGGATTGTCC
>M00285:128:000000000-BF978:1:1108:17381:6421_1:N:0:46
CCCCAACTTCCAATGGAAACGCCACAAGGCCAGGGGTGAGAGAGACAGAGGAAATGAGACCAGTTGGGATGTCAATGTGG
GCCAAACATGAGATCTGACAGATTCTGGTTTTGGGAATATAAACTTAATTCTTTTTACAAATCCCACTCTGTTCTCTGCA
TTATCGGAGAAACTCAACACCCAGCACCTGGTCTGAACAGAGCCATGTGGACAGGGAAACCTTGCATTCAAGCCCCAGTT
ACTGCATCAAATGCTATGGCACAGAGTCTGCTCTGTCAATCATGCCTGTGTTGGGTCTTT
>M00285:128:000000000-BF978:1:1108:11333:6422_1:N:0:46
GAGAGGTGGAACGTCTGGTTAGGAGGAAGAAGGTGGCTTATGTAAGCTGTAAGCGGCAAGGCTCGGACGTGGCCAGTGAT
GACTATAGTATAGTGAGGAAGGAACTTAAGAAATGGTT
>M00285:128:000000000-BF978:1:1108:13389:6425_1:N:0:46
TGTAATGAATTGATCTGATTGAATGGTATGCAAGACAAGTTTTTCACTGTACCGCGGTACACATGACAATAATAAACCAA
TTCCAGTTCCAATTCCAATTCCTCTCACCTCTTTATACTAGCTATCTCCCCTCTACCCTCTCAGTCCTGATGCAAGGGGT
CTAGACCCGAAATATCAACCATCCTTCTGCCTCCATAGATGCTGCCTGATCTGTTG
>M00285:128:000000000-BF978:1:1108:18173:6425_1:N:0:46
TCATTATCAATAGGTCAAAGTACTGAAATTCATGAGTTAGCAGTGTTGTTGTACCACTGCAGTGGTTCAAGAAGGCAGCC
CATTGCTTCCACCATCATTTTGCTGCAAATAGTTGCTTCTGGAATTTCACTGAAACAATTGCTCCAAACTAATTTTCTTA
TATATTATTGAGAATGGTAAATAGGTAAATTACAATAGCATTCATTTTTTGAATAATAAACATTCAAGATTGTGAAAAAT
ACATTAGTTTTTGTTCTATATCAATGTACTGAAGACAGTTTGTATGCCTCTCAATCTGCG
>M00285:128:000000000-BF978:1:1108:12282:6425_1:N:0:46
AATGACACTACGACAAATCCAAAAAAGCAAAGTAATGCAGCACAGCTACCACAATGGTCAAACTGTCTTAAGTTGTATAA
ATAGAGAAAAGCAAAGACAAAGTTATAGATAATAACAAAGAATGAGAAGGTAGGAAGCAGCAGTTATACTTGCAGCATCT
TACACCACATGTTGCTGACAAGGCGATAACCTCATAGGTGAGGTGTCTGAGATTTGAGTGAATAGAGCAATATGTAACTT
CTTAACCAATCAGATCTAAGGATTGTGAAATTAACAATGCAAACATTGAGTAGGAAGT
>M00285:128:000000000-BF978:1:1108:11490:6426_1:N:0:46
GGCCAGACTTTATCCATGGTAATCCAAAAATTGCAGTAATAGGGTGAGGTTGTAAATCGATCTTCAATACATCTGAAATA
ATATTAAAAATGTCTTTCCAATATTTTTCCAAGTAAGGACAAGACCAGAACATATGTGACAAAGAAGCCACGTTTGATTT
ACATCTGTCACATATAGGGTTTATACGATCATAAAAACGAGCTAGCTTATCTTTGGACATATAGGCCCTGTGCACAACTT
TAAACTGTATCAATGAATGTCTGGCACACATTGAGGATGTATTAACTAAATGAAGAATTT
>M00285:128:000000000-BF978:1:1108:9677:6429_1:N:0:46
CCGGGTTATTTTTAGTCAATTACTGTGGACTGAAAGCTCATGATAGGTCAATAATACAGCAGTGAAGATAATAATTTACT
CTCTGTTGCCTTATCTGCTGAATAAGTTTTCTGGATTGACACCAATCAGTTATACAGAAGAATTTTGAAGCAACAGTTCC
GTACGCCAC
>M00285:128:000000000-BF978:1:1108:21878:6429_1:N:0:46
CACTCTCTGTGTAAAAAACTTACCCCTGACATCCCCCTTATACCTTTCTCCAATCACCTTAAAATTATGGTCCCTCGTGT
TAGCCATTGTCGTCCTTGGAAAAAGTCTGTCCACTCGATCTATGCCTCTTATCATCTTGTACACCTCTATCAAATCACCT
CTCATCCTCCTTCTCTCCAAAAAGAAAAGCCCTAGCTCACTCATTCTATCCTCATAAGACATGCTCTCCAATCCAGGCAA
CATCCTGGTAAATCTCCTCTGCACCCTCTCTAAAGCTTCCACGTCCTTCC
>M00285:128:000000000-BF978:1:1108:11449:6429_1:N:0:46
CCAGAAACCCCACAGAACCAGCCACAGAAATACCGTTGATGCAAAAACAGGTCAGATCTGGGCTACGTGGCATAAAAAAT
GTTTACTGATTGAGTGGTTAGTGCTCAGCATCCCAAAATAACTTGCCACTGGAGAAGCGACCTGCTCCAACTGTTCCAGA
GAGGACAATTCAATTTATAAATTGCAGGAGATTTTGAAGACTTTTATTCAGATTAAGAAAAGATCGGAAGAGCA
>M00285:128:000000000-BF978:1:1108:22212:6430_1:N:0:46
GATCTACACTCTTTCCCTACACGACGCTCTTCCGATCTCGACTACACGCTTTCCCTCCACGACTCGATTCACAACACGTA
AACACGCTTTCCCTCCACGGCTCGATTCAGAACAAAGTCGAAGGACAGACATTGATGGAGAGAGCATTCAACAAGTAATG
ACAAGGAGTACCTGAGAGCGGAAGAGAACACGTATGAAGTCCAGTACCACTCGAGCAGCCCGAATGCCTCCGGTGTCGTT
ACAAAGAGACAGCAAAAAATATGGTATTCACTATGATACGCCGAACGTCCCCAACTCGG
>M00285:128:000000000-BF978:1:1108:14936:6431_1:N:0:46
ACTCCAAAGAGTAAAAAGCCACCTCACATATGCCTCAGGAAACAATACCTTCATCCCAGGATTAAACTATCACTGAACTG
TTTCCAATATAAGTACATTGCCTCCAAAACTGTCACAGTACACAGTAGACATGTGTCTTCTTACCAAAGTCCTGCACCAT
TTTGTACAGCATCCTTTCCTCTGCTAATCATACCTAATAATTCCTGGAAAAAGCACAATTGAACTTGCTCCGCTATTGGT
AACCATGCCTTTTCCTTCCAAAGTTCAATGTTCTGGAATTCTCTCATTAACCTCTCTCCC
>M00285:128:000000000-BF978:1:1108:23493:6431_1:N:0:46
TGGTTGTTATGTTATTCTTTTTTTATGGGACGAGCACCTGAGGAGGACAGTATCTCGCTCCTATGCGTACCATATATGTA
TATGGTTGTGACAATAAAACTGATTCTGATTCTGATTCTGATTCTGAATGCTGGTGTTGCTGCTTGAGGGATTTTGCTGT
GCACAAATTGCCTGCCATTTAACAGTTACATTTCAGAACTACTTCACCTCTCAAATTCATACCTGTCTTTCCTGGTATGG
GTTCGGTTCGCGTTCCTGGTTTGAGTTCCTCCAGTTAGGTCTCTGAAATGTCCCATCCCT
>M00285:128:000000000-BF978:1:1108:17484:6431_1:N:0:46
GGCGTTGTGCCGTGCCTGGAGGTCGGGATCGGTGCCAAGGTCCCCACCTTGGCCCGCAGCTTCGCTAACACTTCTGCCGG
GGTCCCTGCTGGGTCCTGAGCCCCTGGTACAAACTCGCCCGGTACCGTGAGGGGGGAACCGTAGACCAGTTCGGCTGAGG
AGGTGCCCAAATCTTCCTTGGGGGCCGTACGGATACCC
>M00285:128:000000000-BF978:1:1108:16978:6432_1:N:0:46
ACAACAACTGACAGACTAATATCAGATTAATGATCTGGCCTATTTTTGAGCCAACTTGACTCTTATGTGCCTGGATGGAA
GGTAATGTGCTTTCCCTCAAACTTCAATGGAATTGTGTAACAGATTGAGGGAGGGCTGAGAATTCACAGTGTAAGTGAGA
GCTTGCATTTCATTTCTGAAGTGACCACTTTGTGGAAAGCATTTAATTAATTTACAAATGTCTAGTTATCTTTGCCATTT
TTCTCCATCTAATTGCAGACACTCTACCTTGGGTTTCCTCAGCTTTCTAATGAAATTAA
>M00285:128:000000000-BF978:1:1108:11646:6433_1:N:0:46
AACTTTATTGGCACTTTGTTGGGTGATTTCCTATTGTTATGACATAAAGTTACCCCTTTTCTTCTCCATTAGATCTCATT
CACAGAAAATTGCACAAAATATTCTCTGCAGGTAGTTTTGCTGATTTTGCTCTATAAATAGCTAATTCAAGAACCATAAT
ATAAGAAGTCTGACTCAATCAATGACTAGTTTTTAACCCCAAATCCATAAAAAGTCTTCTCAGCATATGCACACAACTAT
CTGACTTTCATAAGGAGAGTGGCAATGAGCCACATATGAAGATTACACTGTGAAGGTAAC
>M00285:128:000000000-BF978:1:1108:10654:6433_1:N:0:46
TGTAGCCGCAAAACAACTTTCCTCGCTACACTCTTGAAAACTTTTCAGTTGTTTTGTTCCAGCAAAGCTAATTCAGATTT
TTAAAATTCATTATAACAAAGGACTTTTTCCTAATTTCTTCTGGTTACTTCTTTACCTACACTTGAATAAGCTCATT
>M00285:128:000000000-BF978:1:1108:23873:6433_1:N:0:46
TATCTACCTTCACTTTAATTCACCACTCTCTGAGAGAAAAAATTTCCATGTGCCTCGGTTTTAAATGACTGACCCCTTAT
CTTGAAAGTATGCCCTCTCGTTTGATATTCATCCACTGGTGAAAATGTCTTAACATCTACCCTGTCATGTCACCTTAGGA
TCTTATATGTTTCAATAAGATCAACCCTCATTCTTCGAATCACAATTTATAAAATTACATTTATAGAGCAAAGAACCAGG
ACCTTCGGTCCATCTTGTCCATGCCGAC
>M00285:128:000000000-BF978:1:1108:21621:6434_1:N:0:46
CCCAATGATCCACAAATCTGAAACCCTACCTCCTGCACCAATTCCTCAGCCGTACATTCATCTGCCAAATCATCCTATTC
TTACCCTCACTTGCACGTGGCACAGGCAGCAATCCCGAGATTACTACCCTAGCTTCCTACCTTGCTCCCCATATTCCCTG
TTCA
>M00285:128:000000000-BF978:1:1108:20016:6435_1:N:0:46
TTGATTAAAAGCATCATTTCAAAATTACTCTAATGCAAGTCATCCCAGAGTATATTTAATTTACACATTATTTTAATTAT
AGATCTTCATGCCAAACTGGTGACATCTAAATAATACCTGTATGAATTTTTTTCATAATTGACAAGGAAACTGTTTTATG
TGCAATACATCAATTTAGTCATGGAATAAAAATCATATTGCAAAATGTATCATATGTATGATTGATTCTGTCAATACTTT
GAATGATAAAATTGTTCTTTTTGTGGGAAATTCATAATAACACCCTGTTATTATTCAGTG
>M00285:128:000000000-BF978:1:1108:13467:6435_1:N:0:46
CCAAAGCTAATGTTAAGACCACCATACTCATTTATATTTGGGGCTACAGCTATTATTCAAATATTAGAAATACAAAATGT
CAACTGTGCCTCAGTTGATAGTTTCAAACATCAGGTCCCACTCTAGAGACTAGATCACAAAAATCCAGCCTAACATCCAA
GAGAATACCACACTGCACAAGGTGCAGATTTTCAGGCAAGACATTAAACCATGACCCCACCTGTCTTTTCAGATGACAAT
AAAAGATGCTATTGCACT
>M00285:128:000000000-BF978:1:1108:24226:6435_1:N:0:46
TAAATCCCAGAACTTTATGTTTTTAAACCTGTGGTGCAGTTTAGTGATTGGTGTATTTGTACTCCAAAATCTCATTGCCC
CTCTACCCTACATAGATTCACAGCTTCCAAGCAATAAGAGACATCACAATTCTTTCAACAAAATATACGTAATATTTATA
AAAACATTTGTCCTTTTTGCTTATTAATGACTTCTTGTAACCTGCTGCAGTCCTTAAC
>M00285:128:000000000-BF978:1:1108:18468:6436_1:N:0:46
CCCTGCCTTGACCACCGAGAGAGGCTGTTGTAGATTTCAATTCCTAAACTCTGTTCTTATGTAAATTCACTTTCTTTTGT
CCTGTAATATACCCATATGCAGGTGCATGCTGTAATCTTGTTGGCCAGGACAGGCAGCCACGTCATGTGATGTGTATGTT
TTACGGTATCACTGAATAG
>M00285:128:000000000-BF978:1:1108:22976:6437_1:N:0:46
CCTTCCTCCCTTGATGCTTTTTCCAAATGTATTTCATTTGGGTAAAATAGGAGTTGATAAGAAAGCTTGGGAAGTAATGT
TTCAAAATTGTTCTCAGTCTGGCCCACTTCTGTGAAATACTAGGATAAAGATGTAGAAACCAACCCCCTTCTGAAGGATT
ATGGATACCACACTGGAACACTCACTGTGGGAATGTTTCTCAACTCCATTTGTTAAACTGAATGATTCTTAATTTTTTTT
AACCACTTGTACT
>M00285:128:000000000-BF978:1:1108:8954:6438_1:N:0:46
NNNNNNNNNNNNNNNNNNNNNNNNNNNNNNNNNNN
>M00285:128:000000000-BF978:1:1108:16526:6438_1:N:0:46
CACTGTTTATTCATGATGCTTACACTGATTAATGTAAAGCCCTTAATAGATGAACTAAGATTTAAAATCTTAAGTTTCAG
TATGTAATGCTTTTGAAATGTTACGTTTGCAGAGGCACAAGAGTTTCTACAGATGTTGGAATCTGGAGCAACACACACAA
GATGCTGGAGGAACTCAGCAGGTCAGGCAGAGTCCATGGAGGGAAATAAACAGTCGACATTTCGGGTTGAGACCCTTCAT
CGGGACTGTG
>M00285:128:000000000-BF978:1:1108:21961:6439_1:N:0:46
TTTAGCTGAAACAGCGTTTCATAAGCAAAATACATTGATTTGCCTTTTTAATAAAAATCTCATGGAGTATCTATTGGAGA
ATTGTTGTAGTGTATGTAGTTCATGGTGCTGAGTCGTTTGGTAACAGTTAATTAACTGCAGCTCGTACCCCTGAACAGTT
AATATCGGATATAGCAACAGATTTCCTATTTAGCTAAATCAGCGTTTTATTAGCTAACAACATTGATT
>M00285:128:000000000-BF978:1:1108:23402:6441_1:N:0:46
GCAGAGAGAGGGAGAGAACAAGTGAAATTATTCTGTAGTCCTTGTCATGGGCTTTGTTTTGTTTCCTTAATTCAATTTAC
TTGTATTATTAGTGCTTTTCTGCTGCTTCTGCCCTTTATAATGTGACATGCTTCAATTC
>M00285:128:000000000-BF978:1:1108:7506:6442_1:N:0:46
CGTCAGCAAAGCTGCGAGCTGGGAAATAATTCACCCCACAAGCATCGCCATCAAAGATAAAAAGACGGCGCTCCGCTGAC
AGTCCTCTCACAAGTAAATGATCGAGTAAAAAAGCGGCTCAGAAACCAGCGTGGATGCTTACACAACAGAAAGAGTTTTT
ATACATCCC
>M00285:128:000000000-BF978:1:1108:5235:6442_1:N:0:46
TGAGCCTCCCATTTAGATTGGTGGAAGAATCAGTCACTCACGTGGTGGTGTCTTACACACAAGAACCATCCACTGAAAGG
GCAGTTTGAGTATTTTCACTCTGGAGGCAACATTTGTGCCTCCACATAAATGGCCAGTTGAAGATTCCTCTTGTGTCCAG
CAATCTTCAATGAAATCTTCAAATAAAGGAATTTATAATCATTTAGAATTTGTGAGCACACTGCACACATCTTTTAAAGA
CCTCTTTAAGCACAAAGTTTAGTCTTAAAAGTTATCTATTTATTAGTTTTCCTCTCCAAT
>M00285:128:000000000-BF978:1:1108:9323:6442_1:N:0:46
GTAAGACTATTGAATGGACCTCTTGTGTTACAAGATGGACTCTTGCCCTCTTAATAGACCTTGTCGTTGCCTTGCACTTT
ACTGGCTGCCTGCACTGCACTTTTGCTGTAACTGTAACACTATATTCTGCATTCTGTTATGGCTTGCC
>M00285:128:000000000-BF978:1:1108:24576:6442_1:N:0:46
GATCTACACTCTTTCCCTACACGACGCCCTTCCGATCTGGACTACACTCTTTCCCTACTCGGCTCGCTTCCGATCTGGAC
CACACGCTTTCCCTACACGGCGCGCTTCCGACCTAGATCGGACGAGAGGCGTGCACGGAACGCGTGTAAAATAAAACAGT
AGAGAGGTGTGAAGCCGAGACGTAACCAGCAGCGTACTGACACGCACGCGACTAAGGACTCAGTCTTTAAGGGACGTGCT
GTCACTACATTCGTCTGCAGATCATGATGTACACCCGAACGATCGATTCGCATGTGTGAT
>M00285:128:000000000-BF978:1:1108:10664:6443_1:N:0:46
TCTATACAAGTCCTGTAAGCTTAGTAACCATAATGGGGAGTTAGCAAATAATTACAGGGTTAATTACCCCTTTGGCCATT
GCTACTCATTTGCAGAAAACTTATAATTTTGTGTTTAAAATGGCAGGTACCAAATCCACAAAGATACGGCCATTGTGAAA
ATCTCCTGATTTACAAAGAAACACTCCAGCTCTAGAATTTGGGTTGCATGCAAGGGTGCAGTTCAAATATTGTATTAGAT
GGTCTAGTGCAATGCAAATCCCTTTAACGGGATATTTTAATTTTTACCTTTAACAGATGG
>M00285:128:000000000-BF978:1:1108:10540:6443_1:N:0:46
TCACAAAAGACTAATTAGTAAGATGAGAGATCACGGAATAACAGGCAGGATAACAGAATGGGTGGAGAGTTGGCTGGATG
GCAGAAAACAGAGGGTGGGAATAAAAGGATCGTGTTCTGGTTGGCTGCCGGTTACTAGTGGTGTTCCGCAGGGGTCGGTG
TTGGGGCCCCTTCTTTTTACCTTGTATATTAATGATTTAGACGAAGGAGTTAATGGGTTTGTGGCCAAGTTTGCAGA
>M00285:128:000000000-BF978:1:1108:13037:6444_1:N:0:46
GAAAGTACAGTGCAGGCAGACAATAATGTGCATGGCCATGATGAGGTAGATTGTGAGGCCAAGAGTTCATTTTATTGTAC
TAGGGAACTGTTCAATAGCCATATAACAGCAGGATAGAAGCTGTCCATGAGTCTGGTGGTATGTGCTTTCAGGCTATTAG
TTAAGATATTTTTACAAACAAAACCTGTTTTAACTAAA
>M00285:128:000000000-BF978:1:1108:27249:6447_1:N:0:46
GTGGAACTAATTAGATAATTCTTTCTAACAGCGGGGGTATGTATAATGGACTGAAAGGTCTTCAGCACTGTATTATTCTA
CAAAAATGGATGTTAGATAGCAACAAAAAGAATCATTTTAGGAACAGATTTTAGAAAGCTTTATGTTAGAAATCCCTGGT
TTCCAAGAAAATCCCAGCATTAGGTGAGCAATATGAGTGATGTGTTGATCATCTTACATAGATCTTTTGGTATTTTGATG
TGTGAGTTCTGTTAATCACCTGCAGATCTCCAAATTAATGAAGCACCTAATTCTGCAAGG
>M00285:128:000000000-BF978:1:1108:19560:6448_1:N:0:46
GATTGAAGAGCAAGCTCACAGAGAACCCAAATGCAGCACACTGGTACAAGACTGGAGTCAGGATACTTCCTCAGGACCAG
ACACAGGCAACACTGGAAGGAATCTTGCCTCGGAGATCCGAGTAGTAATCCTAACATGAACTGAATCTTCAAGCAGGACA
AGAGAACACAGGACTGCTCTTGAGTAGACCACTCTAAGCAGCTAGTAGCTAAAGTATACCCAAAGATTGACCAATCCTCT
GGCAACTAGTGCTA
>M00285:128:000000000-BF978:1:1108:10506:6449_1:N:0:46
CCAAATTTCTTTAACTTCCTGAGGAAGTAAAGGCACTGTTGAGCTTTCTTGACCATGGCATCTATGTGGTTGGACCGGGA
CATGCTATGGGTGATGTTCACTCCTAGGGCCTTGAAGCTCTCAACCCTCTCGATCTCAGCACTGCTGATGTAGACGTGTG
CATGTACACCGCCCCCCTTTTCTGAAGTCAATGACCAACTCTTTTGTTCTGTTGGCATTGAGGGAAAGGTTGTTGTCATG
ACACTAAGCTATTTCCTTCCTGTGCTCCATTTAAGTTACTCCAATCCATTTCAATTATTT
>M00285:128:000000000-BF978:1:1108:17558:6450_1:N:0:46
CAGTAAAGCTCTTTAACAACCTGGTCTGGTCAGTTCCTGTCCATCGGTCTGCTGTCAATAAACAGCAATATGATGGAAAG
AGCCATCAGCAGTCTTACTAAGTCAGCCATTCACAAATAGTCTGCTCCCTGGTGCTTAGTTTGGCTTTTGCCAAGATCAC
TTGGCTGTTAAACCCAAATAAAGGAAACTAGTTTCAGAGTTAGAGAGACTTATAATTGCTATTAAAACCTAGTTGATGTG
GATCCACAGGAAATTTACGAAGTGGGTGTAATCTTCTCTACCGCAACAGAAGAAGGTTGG
>M00285:128:000000000-BF978:1:1108:20691:6450_1:N:0:46
CTGAGAGAGCAGATGGGGCTTTGGTTTAACGTATCAGTCAGAACGCGGCAGCTCCGGAAGTCATAAGCAATTCAAAGACT
GACGTGTTCACTTCCTTGCTGCAATGTGCAGCTGGTGGAGCAAGCTGTCTGCAGACAAACAGGGGAGGCGAGGTTTTCAT
TATGTGCCTTGGCACTGTGATGTGCTTCAGCAAAGGGAGAGAAACAAAGGACTATTGGTATTGGTATATTATTGTCAC
>M00285:128:000000000-BF978:1:1108:5337:6452_1:N:0:46
NNNNNNNNNNNNNNNNNNNNNNNNNNNNNNNNNNN
>M00285:128:000000000-BF978:1:1108:22012:6453_1:N:0:46
ACTTGTACCCCACATTCTGGCTACCCTTCCTTCCTCTTACTGGCTGAGTTGTCACATACATAGCCAATCACACAACTTAA
CACAAAATGTAGCTCCTCCCCTCTGCTGCTCTGGTTGCTGCAGCTGGAGAAAAACATGCTCCCACCTGAGAAAAAACAAC
TTCTTAAAAACTGCTAG
>M00285:128:000000000-BF978:1:1108:6656:6454_1:N:0:46
AGTTAAATTGATACCGAAGTGCAGTTCGTTAAGATTTTTTCTCTTACGTGGGAGGAGAATATTTTCATAAAATAATTCTG
CAGTCGTGCGATCATAGATACATCTCAATGGTTTCCGTTTTGAAACCTTTTTTTAATTCCACGTCTACCCTTTAAAGTGA
TGGGGGTGGGGCTCCGGCCAGCTTTGCTGGCAGGGAATTGTAAGGAAATGTTGGATTGTTCTCTGCACAATGGGACGATT
ATTCCTTTGCTATAATGAAGGAGCAAAGCAATTGTGAACAGCTGCAAGAGAGCGTTACCG
>M00285:128:000000000-BF978:1:1108:11892:6455_1:N:0:46
TACTCTTTTGTCTTATCATCTCAACTTTCTATGACTATCCTGCTTCACAGTGCTGTTAATCACATGGCATCTGTCGTTGG
CACTCTTTTTCATTCTATTTTACTCTTTATCCTTTTGGTCATCCATAGAGTTCTGGCTTTAATTT
>M00285:128:000000000-BF978:1:1108:3748:6456_1:N:0:46
TGGAATACATACACTGCAATTGTTTTCCAATAGTTTCTCTATTGGTTTTTGAAGAAAGTTGAAAATCTATAGATACAGCA
TTCTAAACGCTGTTTTAGACATATTAGCATCTTTTGCTATATCATCGAATAACCTTGCAGCTGTACAGGCTACAGTCGAA
TAGTAGTTACCAAACGACTCAGCACCATGAAATACATACACTACAACTGTTT
>M00285:128:000000000-BF978:1:1108:14347:6456_1:N:0:46
TGGTCTAAAAGCTTCTGAGGACAGAGAACTCAGACACTCAAAATTAGTGTTTTATAGGCTAACTCTCTGAGTACATAAAT
ATCCCAATTATTGATGGGACAAATAAACCTATGACCGTTTTGATGCGCCAAGTAACAAAATAAATCTGGTCTAGAAGTTT
TCTTGATCTCAGTCACAATGATGCAAAATAACTGAAGGCATTTGATGCCTGGTTTGAGTTAAAAACACTATGATGTCGAA
GAAACTCAGCAAGCCAGGTAGTATCGTTCGAGAAAAATGA
>M00285:128:000000000-BF978:1:1108:4102:6458_1:N:0:46
TATGTTAAAGGAGTACAGACGTTGATGATACTGGCTCTGGAACCCAGGAGATGATAGCATGAGTTCTGTGGACCTTTCTC
TTCAGAAGGAGTGCCTTTACTATCTCCACATGATGTAGGCTATTTGTTATTAAAAGCTGCCATCCCCTTTACCATGTTTT
TCCATGAAATCATTGAATTCTAGCTTTTAGTTAAATTTGTTTGGTGACGGTATAGTTAAAACTTAAATTTTTGTGTAAAA
GGTACAAAGAGACTGAGATGCCTCCTTCCACTGCCTTACACAGAGCATGGTTATAATTTG
>M00285:128:000000000-BF978:1:1108:4579:6458_1:N:0:46
ATTATACGCGCTTCGACTGCTTATTCTGACAGCTTGTTCCATGGACCCACCTCTCAGAAGCGTATTTTGCCTTTCAGAAC
CCATTTGTATCTTAGACTTTCACTAACAACCAATAACCTCTCGTTTTCTTTTTCTCTCCACCGACCGCTGGGTAAGTTCT
GTGAACATCCGCGTTATCTCGGACCGTGGTGATTTGAAATTGTTCTACATTACCTTCACGAGTCCTCCTTCTTTCCAATG
AGG
>M00285:128:000000000-BF978:1:1108:19772:6460_1:N:0:46
AATCTGGTTGGGTCTGAGGCCTTCCTAATGGGGAAATCAGACTTGGCTTCGTAAAGTGAAAATGTAAAGTCAGGGGCCGG
GGAATTGAAAGCTGTCAAAGTGGTGGAGAGCGTGCGATGGGTCACAGATGCAGGTGGGAAGGGACTGGAGCGCAATGGGG
GACAAGGTGGAGACGAAATATAAGGGGATGAACTCCATGAAAAAGGACCTGGCAGAAATAAT
>M00285:128:000000000-BF978:1:1108:26745:6461_1:N:0:46
GGAAAAGAGCTATTTGATTCAAGGTGCTCTTCACCAGCCTTCAATTGACAATTGGATCTGTCGTCAGGTCATGCTCAGAT
GCACACAGACTCCGAAAGAAACTGGAATTCCAAAGCAGTACTGGAATTCAGAGAGAGACAAGAAGAAAGGGAAGCACGGA
TTGTTGGAGCAGCCTCATTTGTGGAGGTATGCATCTAACCATAGATCACCAGACTTCTTCAGGGACCTAGGGGTGTGAAA
AGTAATATATTAGGTGAAGAGCCTCGATTTACAACATACAAGGTAAGCTTAAGTGGAAC
>M00285:128:000000000-BF978:1:1108:27788:6463_1:N:0:46
GGAAATGGTTTGAGTCTGGTATTGAGTGCAGAGATTGCCAAAACCTGAGATTCGGCCAATATTGGACCTGGGTCCTCAGT
AGCATTTTTCAAAAGAGCTGTGAGCACCTG
>M00285:128:000000000-BF978:1:1108:17700:6464_1:N:0:46
AGCATCTTTAAAAGTTTTGACTAACCAGGGAACAAGAATATCAGAAAGAGCTTTAAAACATTCAACTGTATATCCATCAG
GACCTGGTGCTTTACCAGATTTCATTGAAAATATCACATTCCTTATTTCTTCTTCTAAGATGGGAGCATCTAATATAGAA
CATTCATTTAAAGAAAGTTGAGGAATCTTCAAATCTCTTAAAAATTCATACA
>M00285:128:000000000-BF978:1:1108:25337:6466_1:N:0:46
CTGTTTTCATGTATATACTCATGGGTGTTTGAAGAAACTGGGAAATAAATAGTTTTAGCTTATAAAACGCTGTTTTAGCC
AAATAGGAAATCTGGTGATATATCAAGCTTACCTTTTCAGGGGTAAGAGGTACAGTGAAATAACTGTTACCAAACTACTC
AGCAACATGAAATACATACGCTACAACTGTATTCATGTTGATTCTCCATGAGGATGTGTAGAATGTGGCAAATGAATGGT
TTTAGCTTAAAAAACGCTTTTTTAGCCAAATAGGAAATC
>M00285:128:000000000-BF978:1:1108:7227:6467_1:N:0:46
TTATGTGAAATAAAATCATTTCAGTGCTTCACAAACTAGAATTTGTTTTTGCATACAATAGGAATCCAGAGACACAAGAG
ATGGCAGATGCTGGAATCCAGAGCAACAAACTGCTGGATGAATTCAGCAGGTCAGACGGCCTCTGTGGAGGCAAAGGGAT
GGTCGCGGTTTCAGGTCGAGACCCTGCATCAGGAATCCAGAGTTCTGCTAATAACTTGGAATTTTCCTTTTAAAATAACT
CATTAGTATTGATGACCACAAAGCCACTGGATGGTTCTGAAAATCCACCTGGTTCGCTG
>M00285:128:000000000-BF978:1:1108:17282:6468_1:N:0:46
AAGATTATGAGTTTCTGGAATTCATAAGTAGAGATACAAAAGAGGGAAGCTGTGTTGAAACTTTACAAAACACTAGTTAA
ACTACAACTATAACATTCCATTCAGTTTTGTTCACTTAAATGCAGGGTGCAAAGAACCTAGATAGGTGCAGAAAAGATTT
AGAAAAGAAATGGTTTGAGGTATAAGG
>M00285:128:000000000-BF978:1:1108:26870:6469_1:N:0:46
ACAAAATAAATAAGTAGTGCAAAAAGAGGAATACCGAGGCAGTGTTCATGGTTCATGGACCGTTCAGAAATCTGACAGTG
GAGGGGAAGAAGCTGTTCCTGAATCATTGAGTGTGGGTCTTCAGACTCCTGTACCTCCTCCCAGATGGTAGTAACGAGAA
GAGGGCATGTCCCAGGTGGGGAGGGTCCTTACTGATGGATTATTGTGGTGATTTTTGAGCAGCAAATATAAAGAACGACT
GAGAGGAAGATGAAAGCCTGGGTGAAGAGTTTGAGGGTTGGGGGAGGGGTGTGAGGGTGG
>M00285:128:000000000-BF978:1:1108:23366:6470_1:N:0:46
ACTAACTATGATAGCTGAAAGAATGTGACGATACTATTATTCATTCACCATCATCACTATATGTGTGCCTCCAGTGTTAA
GTATAATAACCACAGCCTTGTTCAGTATCATGGGCTTCAGTCTACTCTTCTAAGTTTTCATTTTTTGATATAAGGAAACA
TATCAAAGCAGTGTTCTGTTTTGGAATTCTGCCTCATTAAAATATAAACTTTGAGATAATGGCCCA
>M00285:128:000000000-BF978:1:1108:24593:6471_1:N:0:46
AAATCTGTTGTTATATCAGCGATGAACATTTCAAGGGTAAGTGGTACAATAAATAACTGTTACCAAAAGACTCAGCACCC
AGAAATACATAAACTACAATGGTGTTCTTGTAGGCTCTCCATGAGTTCTGTGTAGAATGTAGAAAATCAATGATTTTAAC
GTTTAAAAAGCTGTTTCAGCCAAATAAGAAATCTGTTGCTATATCAAGGATTCACTCTTCAGGGTTAAGAGGTACACTGA
AATAAATATTCCCAAACGACGCAGCACCATGAAATACATAACCTACAATTGTTTTCCTGT
>M00285:128:000000000-BF978:1:1108:11266:6475_1:N:0:46
GGTGCTCCTTAAATATTGGTTACCCCGTGACCATTTTGGATTGTGAACTTTGAAACCCTCCTTTTCACTTTCCCTGATTG
GCTTGGCAAAGTGCTACAGTGAAATTCTCCCCCAACCTAGCTAACCAGTTACACTCAAACAGGATAAGTTCCCGCCCAAA
ATATTTCTGTTGGCCTGAGCCCAACGTTTTGAACTGGGTTGGGG
>M00285:128:000000000-BF978:1:1108:12944:6476_1:N:0:46
AAACAGCGTTTTCAAAGCAGAATAGGTTGATTTGAATTTTGTTCTCTAAAACTAAGCACAAACTGCATAACAGCAGTTGT
ATTTCATGTGTTTCATTGTGCTGAGACGATTGGTAACATTTATTTGGCTCTAGCATAACACCCTGAAAAGTTAATTGCAG
ATACATCAATAGATTTCCAGTTTGGCTAAATAGGCGGTTTCAAAGCAGAATAGGTTGATTTGTTATTTTGTTCTCTAACA
CTAAGCACAAACTGCATAAAAACAGTTGTACTTCATTTGCTTCATTGTGCTGGGACGATT
>M00285:128:000000000-BF978:1:1108:9111:6476_1:N:0:46
GACACAAGGTCCTCGCTTTAAGAAAGCCCATTCTTCTTTATGTGTTTATTTCTGTAAATCAAGTAATCAAAGCTACTTCA
TGTAAGAAAGTTGATGGCATTTGTTTTATTTCAATGATGCTTCGATGAAGTAACTTTTGCTGACGCAGTTATCATTGGGA
ACATCAATCTTTCTCTCCAGGATAATCCAGATTATGCTGTCAGTGTGGTCTTTATGTAACCTGGTAGCTCAGGTTGTATG
GCAGTAGTTGATGAATCTTCATGTTACATG
>M00285:128:000000000-BF978:1:1108:15566:6479_1:N:0:46
ACAAAAATCTCATCTTTTTCCATGTCTATGCCAGAGCAAAGATACAGTTCCTCCTGCCCTCACCTCTGCATTCCATGGGA
TATGCTCTAATTCAGCTTCAAAAAGATGCCACGACCAGATATACCATTGCTTCTCAGCATTGAAGAGAGGTCGTTACCTC
TGCATCCACCTTAATGTGCTGTAAGGTTGCAAATACCTTCTCCATGGTAATATGAATTTCACTTGTTTCCCTTATGTCTT
GAGCAACCATGATTGTCTC
>M00285:128:000000000-BF978:1:1108:13693:6479_1:N:0:46
GATCTACACTCTTTCCCTACACGACGCCCTTCCGATCTCGACTTCACTCTTTCCCTCCTCCGCTCCCTTCCCATCCAGAA
CCCCCTCCCTTCCTATACCGCTTCCCATCACATCCAAACCCGTTCACTCAATCCCCCCCCCCCATCTAACACAAAAACCA
CGCCAGCTCCGGAGCTTCACCATCCGACGCACTTATCTCACAACCTAACGCACCCACCCCAACAACACCCCTATAAGACA
CAGTACACACTGAGACCCACTACAACACATAGAGCATACTTAGTCACATGATGAGTACC
>M00285:128:000000000-BF978:1:1108:23720:6482_1:N:0:46
GCACGTTCAAGGGTCATTAGGGATGGGCAACAGAGGATCCACTTTCCCAATAACACCCAAAGACCAAAAAAAAATGAATA
AACAAAATGACTCCCACATGATGAGGTTCAACGTGGAAAAATGTGCAGTTATACACTTCGGAAGTAGAAATGGAAGGGCA
GACTATTATCTAGAAGGATATAAAATTGGAAGCACAGAAGTACAAAGGGACTTAGGG
>M00285:128:000000000-BF978:1:1108:19327:6483_1:N:0:46
GATAGTCCGGGAAATTACAGACCGATGAGTCTCACGTCTGTGGTAGGTAAGCTGTTGGAAAGGATTTTGAGTGACAGGAT
CTATGAGCACTTGGAGAGTCATGGACTGATTAGGGACAGTCAGCATGGCTTTGTGAAGGGAAGATCTTGCCTCACGAGCT
TGATAGAGTTCTTTGAGGAGGTGACGAGGAAGCTTGATGAGGGCAGGGCGGTGGATGTAGTGTATATGGATTTTAGTAAT
GCGT
>M00285:128:000000000-BF978:1:1108:24685:6483_1:N:0:46
AAGCCTTCCTTGCTGTCCACAACGCCTCCAATCTTAGTGTCATCAGCAAACTTGCTGATCCAATTTACATTATCATCCAG
ATCATTGATGTAGACAACAAACAACAATGGACCCAGCACAGATCCCTGAGGCACACCACTAATCACAGGCCTCCAGTCTG
AGAAACAATCATCCACTACCACTATCTGTTTTCTCCCACA
>M00285:128:000000000-BF978:1:1108:5902:6484_1:N:0:46
AAATATTAATCGCTGGTATAGAAACAGTTTTGCTGATTGGCTTAAACAGCGTTTTTCAATAAAATCCGATTGTTTGCCAC
TATTTACACTAAAGCCATGGAGTATCGACTGGAAAATAATTGTAGTGTATGCATTTCATGATGCTCAGTCGTTTGGTAAC
AGTGATTTAACTGTACCTCTTACTTCTGAAAGGCTAGTCTCTAATAGAGCAACAGTTTTCCTATTTGGCTTC
>M00285:128:000000000-BF978:1:1108:21663:6484_1:N:0:46
CCATGGCATCTCCCCTTTATGCACACCTTTCCACTCTATTTTGTGCTGTGTTATTGAGAGGTTCATTCTTACCTTTGGTT
TATCTTTTTCTTGATCGTAGATCTTTGTTGACTTTTTTTATTTGAAAGATTGACTTGTCTCTTGTGGCATTTCCTCCTTG
TGTATTTTTTTATCTTGCATCATTTTTATTCCTGATGTCCTATATTCAAATTATTCAAATCCATTTTCATTTTATTTCCT
TTAGTGCAAATGATGAAATAGAAGTAATGGAACCCAGAATTGAAGACAGTGAGTATTAAT
>M00285:128:000000000-BF978:1:1108:22153:6484_1:N:0:46
AGCATCTCTTTTTTAAATGTTCTCGTGGGTATTGGGGGTTCTGAAGTATAATTCCATCGGCATGATTGCATATTTCTGAT
TTTTGAGTTCTACCCTTACGAACTCAGTGGATGAGCCCTCCATTATGTCCCCTCTGAGG
>M00285:128:000000000-BF978:1:1108:22396:6485_1:N:0:46
TTATTGATAACATTTTAGGTTTTAATCCTTATCAGAAGGGCTTGACAGCAATAATTTATGATTTAATTATGAAAATACGA
GTAGATTCACTGGACAAAATTAAAAATGATCCGGAAATTGAACTCCAGATTTCTATATCTATAGAGACTTGGAAGAAAAT
TCTTC
>M00285:128:000000000-BF978:1:1108:21562:6486_1:N:0:46
ATATGGCAGAACACCTCATCACCAGAGCTCTCAAACAAGCATCCAGACCTTGCTTGGCTGGCAGAGAGACAGGACCCTCC
CTGTCAAATCCTTCCTGAACGTTAGGAGTCTCACTTTCCACACACTACCCTTGAGATGGCTATGCTGCAGATGCGTCAAT
CAGTCACCTCTTTGCAGATTGTGCATTGGCCAAGGTCTGGAAAAGGACGCAATGGTTCTTAGTAAAGCTTACTCCAAGCA
GCTGAATAACAGAGGACTCTGCGATCTATA
>M00285:128:000000000-BF978:1:1108:21744:6487_1:N:0:46
CCTTAACGTTACTTCTTCCCAATTACCAATGAACTTCCACCTCAATATTTTTCACCTCAACACTCAGCTAATAAGAATTT
CTTCTGACAGACTTGCCATGTTGTATTCTCTGTAGACCTCAGTTCATCCAAGCCTCTTCCTTGATACTATGCTCTTGGAC
AAAATCCTATTCTTTTAGGACCACAACACCATTCAAGCCCGAACAGCTCAAATTTAAAAC
>M00285:128:000000000-BF978:1:1108:26572:6488_1:N:0:46
ATAGCTTTTTTTCCATTTGTTTATTTAATATGTTTCGACCCAATTTGATTAAAAATTAACAACACTATGTAATTCTGCTT
CTAATTCTGGTTGGAAAATAAATAATTATTTTGTTTCTATTTTTCATGTT
>M00285:128:000000000-BF978:1:1108:8354:6490_1:N:0:46
ATTATATTGTTCTATTTCTATTGAATTTTAGCCCAGTTTTTTTTTCTCCTTGTTTTGTTTTTTTTTCCTTTTTTTAATTC
ATTTTTGGTTTAATTTACTCTTTATTATTATGATTTTTTAAATTTTTTTTTCAAATATTGATTTGGGTTTTTTTTGGGGT
TTTTTTCTCTTCTAATTATATAACAAATCTTTTTTTTTTTTATCTTTTTTTTTACACTTATGAACTGCGAGATTGTTGGA
ACTTTTTTTTTTATATACATCATACTTTATTTCTTTCTTTTTTTGTTTACCTTTGATTTT
>M00285:128:000000000-BF978:1:1108:19454:6492_1:N:0:46
GCCGGCCATGTTTTGACCTAGTCCGTGTTGTGTGCAGCTCATGTCGACTCATAAAAACGTGTTCAACTGCATCTCTGTGT
CCTGGCCTTCTTTCAAGTAGCACCCTTCTGGCTGCTACATTTGGTGACCCAGACAATTCCAGACGGCATCTGGAATCATG
GATGCTGCCTCCCACAACACCGTGGCACTCAAGCTCCCGGTTTTCTGGACCTTGCAAGATCGAAGAGCACACGTCTGAAC
TCCAGTCACTCCGCGAAATCTCGTATGCCGTCTTCTGCTTGAAAAAAACAAACCAACCAC
>M00285:128:000000000-BF978:1:1108:11920:6496_1:N:0:46
TATTGAGTGCAGTTCTGGTCACCACACTACTGGAAGGATGTGATTAAGCCAGAGAGGGTGCAGAAGAGATTCCCAGGAAT
GTTGCCTCGACTGGAGGACTTGAGTTATAAGGAGCAATTGGATAGACTGGGACTGTTTTCCCTGAAGTGAAGGGGGCTGA
GGGGTGAGCTTACAAAAGTTTATAATAT
>M00285:128:000000000-BF978:1:1108:11793:6497_1:N:0:46
TTAGGAACAGCTTCTTCCCCTCCGCCATCAGATTTCTGAATGGTCCACTACTTCGTTATTCCTTTTCACTGTTTATATTG
TAATTTATAGTAATTTTACATCT
>M00285:128:000000000-BF978:1:1108:3858:6504_1:N:0:46
TCTTTATGTTTCCACTCCATAGATTAACACATCAGCCCACAAATATGAGGCCACAATCACATGGCTGCCTGTGAATTACA
GGCTGTTGCCGAGTTATGAAGGCCTGACCTATGAACACCAGTACATACGAGCTGGCTGCCCTAAATTATTAAATTCAAAT
GTTTGATGTACCTACAAATGTTTGTTCCCATGAACGACAGAACTAGTCCC
>M00285:128:000000000-BF978:1:1108:9300:6504_1:N:0:46
ATGATAGGTGCGTAAAATCTTATTTCCATCCTTAGTTGGAACAGTTTAATCACCTCAATTTGTCTTAGATCTTATAGTCA
TGTCTTTGGTTAGAAACTGGAACTAGTGACTGCAAAACAAAGTCTGGTGATTGATAGCGACATGTTGTAAAGTAAAAATT
AATTTGTACTTATATGTCCCC
>M00285:128:000000000-BF978:1:1108:12584:6505_1:N:0:46
TAACATCCAGCAAGAATCCCCTGAGGCGGAGCTGAAGAACAAGCTTCCAGAGCTCATTGGTATTTGGTACTCTACCTGAA
CAATTGGGTCACATCATAGCTGATGACCTAGAGTGGAAATTCTGGCCAGAATAATCCATGGCACTCTTTCAGAACAGGGA
TGAGCAAAGAGGTGGCTACGAAGATTTGTATCCGTTGTAAGATGAATGATTTTGATTAGCTGTATTGCCAGAGATT
>M00285:128:000000000-BF978:1:1108:18932:6506_1:N:0:46
AATACTCTGATCTCCCTATCCTTCATGTCCTTCTCCTTGGTAAATACTGTTGCAAAGTGCTCCTTAACAACCTCACCCAC
ATCCTCCACCTCCAAGCACATGTTCCCTCCTTGATCCTTGAGTGGTCCTACCCTCTCCCTCATTGTCCTCTTGCTCTTGA
TGTATGTATAGAATGCCTTGGGATTCTCTTTAATCCTACTTGCCAAGGACTTTTCATGGCCTCTCCTGGCTTTCCTTCTT
GAGTT
>M00285:128:000000000-BF978:1:1108:13728:6507_1:N:0:46
ATTCTGTGTGTTGTCTGAATCTACATGCCTGTGATGCTTCTGCAAGCAAGTTTTTCATTGTACCTGTACCTCACTGTACT
TGTGCACATGGCAATAAGCTCAACTTGAGTTGATCTCACATTCTTAAGGTTCAGAATGCATCAGCTTGTATTCCAGCTCA
TTTTAACTACTGAATATAAAATGTTATTGGCCTGTACCAAGGATCAGTTTCAAGCACATCTGTTGTTGTCTGCACCTATC
TGTACCTCCATTTAATTTGTGTTCCATTGCAATACACTTGATGAGCCATCTGTTCCCGC
>M00285:128:000000000-BF978:1:1108:11951:6508_1:N:0:46
GGATTAATTAATATTATTTTGTGATATTTGTAAAACATTAGAAAAGATAATAATTATTTAGATCAGGACATCAAACACTA
TATTTGTATTGCCATTAAGGCATGTTAGAAGGCATATGACAGGTGTACACTGTTGTTAGTGCAACCAAAATTACATGATC
TTAGTACTTAGTGTTCTATATGGTTTCAGTGACAAGGTGACTAAAACTTCAATAATCAGAGTTCAGCATCTGAAGAAATA
GCAAATGAATCTCTTCAACCCTAAATGTCAACTGACTGGATTTATTAC
>M00285:128:000000000-BF978:1:1108:9655:6509_1:N:0:46
GCATTATCTGTGCATGAGGCTTATCTGAAGAAGTGATCTAGTGGAATGGAATAGAGATTTCAGAGATGTCAAAGGCAGCT
AACAGCAAAGGCTTCTGGGAACATAGAACCCAAGTGATCAAGTGATTTTATGGATGCATAGTTATTTGTGTAATTATTTG
TATGTAAATAATGAATGATTTGTACAAATCTTTTCAAGGAAACAGTGCATGGTATTGTTTATAATGCAATATATGTGTAT
ATTTCAGAATGTGTATTTTTCAGAAATGAATGCACAATATGGTGTGACTTTAGATATATT
>M00285:128:000000000-BF978:1:1108:4275:6509_1:N:0:46
GGAGTCACCTCTGTTGGGTGTGTAGGTTTAAGGGTTAACAGATGGACAGACAGTAGGAGTGAAGACAGGAATAGGGGAAA
GGTAGGGTTGTTGGCAATAACAGGAAGGAACGTGCAGATATAGCCACAGAAATAATTGAAGCCTGAACTTATTACAAAAT
ATTGATTTCATTTTGATTGCAGTTCATGAGGAAAAAAAGATTTTTT
>M00285:128:000000000-BF978:1:1108:16040:6510_1:N:0:46
GCTAAAGGAAATACTACTCCTAAAGCTGGAGGTAGGATCTTTTGTGAAGGTTAAAAATAGTAAAGAGGAGATATAAAAGG
TGGTGTGTCACTAAATATAAGGTTCCCTGGGATGCATTCAATGTTATTGGGAGAAATAAAGGTGGAA
>M00285:128:000000000-BF978:1:1108:18471:6510_1:N:0:46
ATGAGGGCAAACTGAGCGTGACCTAGAAGACACATTTGTAAGTAATTGCATTCCTTTGTGCCTGCTTGCCTTGTTCACTG
GTTTGAGAGTACCTGTGAAGAAAATTTCAGTTGATATACTGCATCTACTCAATGGTGCAGCAAGCACTGGACAATATTAA
TGGAGAGTGTGAATATTTAACCTGATGGACAGAGCACAAGTTACACTGGTTGCTTTGTTGATGATGTTGAGTTCATGTGT
TGTTGGAGCTTTGCAAGTGACTTTT
>M00285:128:000000000-BF978:1:1108:27238:6512_1:N:0:46
GGAACTCAGCAGGTTGAGCAGCATCTGTTGGGGGGAAAAGGAATTGTTGACGTTTCAGGTCAAATCCCTGCATCAGGACT
GAGAGTGGAGAGGCAAGACGGCCGGGATAAAGAGGAGAAAGGGAGCTGTGAGAGAGGACTCTGAACTGATTGGTGGACTG
AGGAAGGGTAAAAAATGACAGGCTGGTTGTTCCGTGTCTCCACAAAATGTGAAGAGTTTGGGAAGAGCATAAAGGGTACT
TGAATGTCAATGTGGAGTTTGGGGATTGAAGAGCCTGTTCCCACTCTGGATAAGTGTTC
>M00285:128:000000000-BF978:1:1108:11173:6512_1:N:0:46
AAAGTTCTATCTTCTGCAGAGAGGCTCATTATCACCATAATTTGTTATTGGGTTTTTTTTATGTAACCTTGTCCTGGTTT
AACAAAATTCACATATGTTCATATCAAATTTTATTATGCTCCAGACTTCTATTCTGAGACATGCATTTAGTAAAAAACGT
GTACAAGATTAAATACTGACTGTTTGATCTTTTCTAAATGTTTAACTGGGAATGTTAAAAGAGTGTGAATATCCACTCCA
TAAATGTTTTAAAATGTATCACTACTTTTCAAACCTTCACAGTTACATAGTTAAAGCATC
>M00285:128:000000000-BF978:1:1108:27622:6513_1:N:0:46
ACCAGACGGTCCGACGATAATTTTATACAGCTGCAACGTAATTTCCCGACTCTTGTACTCGAAGCCCCGATCAATGAAGG
CAAGCGCGCTGTATGACTGCTTCACCGCCCTCTCGACCTGTGCGGCCTCTTTCAAGGGGAGCTGTGGACACAGACGCCAG
GATCCCCTTCGTAC
>M00285:128:000000000-BF978:1:1108:6264:6513_1:N:0:46
AGTAATCTGGTGATATATCAAGATTACCTTTTCAGGGGTAAGAGGTACACTTAAATAAATGTTACCAAACACTCAGCAGC
ATGAGATATATACACTGCAACTGCGATCCTATTGATACGCCATGTGGTTTGTGAAGAAACTGGCAATTGAATGGTTTTAG
CCTATAAAACGCTGTTTTAACCAAATGGAGAATCTTCTGATATATCAGCAGTTACCTTCTTACGGTGATGAACGACAATC
AAATTAATGTTACCAATCGACTCAGCATCATGAAATAC
>M00285:128:000000000-BF978:1:1108:21265:6513_1:N:0:46
GAGGACGTACCAGTGCTCCATAGAGCCTCATCATCACTTCCCTACTTCTATACACTATACCTCGTGAAATGAACGCCAAC
ATAGCATTCGCTTTCTTTATCACCGATCCGACCTGGTGGTTGACTTTTAGGGTGTCCTACACGAGTACCTCCAAGTCCCT
TTGTACTTCCGTACTTCCAGTTTTCTCCCCATCTAGATAATAATCTGCCCGTTCATTTCTTTTGCCAAAGTGTACTACAG
CACATTTGTCAACATTGAATTTCATCTGCCATTTCTTTGCCCATTCACTTAACCTATCC
>M00285:128:000000000-BF978:1:1108:19822:6515_1:N:0:46
CACCCGCATCGGGCACTTCCGGCCCCAACTCGTTAACCGGCGCCCCGGCTGCCCGTAAGGAAATTGCACTGGTCAAGCCG
GCGGGAGGCCGTACGGTAGTCACGCCGGTCCTCACGGCCCCCGGCCCCAGGCCGGGGCATATCCGGCCCTCATGACCTTC
CGCGGTGGGACTTAGTGCAATTCTCAAAGTTCCCTTTCGGCGGGCCGGACCTCCGGTAGTCCGCCCGAGAAAGCCGCCTG
TCGGCCGGCTGGTCCCTCCGGATCCGTCCCGGGGGGACTTCCGCGTCGGGACTTAGTGC
>M00285:128:000000000-BF978:1:1108:25262:6517_1:N:0:46
CCACAGCAACCTGGGGTACATCTCATTCGGTCCCAGCAACTTATCTAACTTGATGCTTTCCAAAAGTTTCAGCACCACCT
CTTTTCTAATATCTACACTCTCAATCTTTTCAGGCCGCTGCAAGCCCCCACTACAATCTCTTACATCCTTTTCCATAGTG
AATACTGACGTAGAGTATTCATTAAATACCTCCACTATTTCTT
>M00285:128:000000000-BF978:1:1108:11556:6519_1:N:0:46
AATTCTGCAGTATCTCCCAAACTACTCCCAGAAACTCCTGCCATTGCTGCTCCATGATCCCTGCTTGGTTCCCCTTCCAA
ACAACTCTGGCCAGGTCTTCCCTCATGCCACTGTGGTTACCTTTAATGAACTGTAATAATGTTACATCAGATTTCAGCTT
CTCTCTCTCTCAACACTGTAGGGTGAATTCCATCATATTTTGGTCACTGTCTACTAAGGGTTCCTACACCTTAAACCCCA
TGATCAATGGTGCCTCATTACACAACACCAACTCCAGTGTTGCCTGTTCCCTAGTGGGGT
>M00285:128:000000000-BF978:1:1108:21221:6519_1:N:0:46
AGTTGCACATCATTTGCAAAAATTGAAATTATAACCTATAGCTTTAGTTTTAGACCATAAATGTATGTCAGAAGAGTTTT
GGACCTAATAACCAACCTTGAGCACATAACTGTATATTTTCCAGATCGAAGAGCACACGTCTGAACTCCAGTCACTCCGC
GAAATCTCGTATGCCGTCTTCTGCTTGAAAAAAAAAAGATCACACCAGCCAAGAGACCCGACGGCCCCCGAATCTGCTAC
CACCACAATAGCACACCTGTCTCAACCACCAGCACGTCTACCTGCAGGCGATCCTGCCCG
>M00285:128:000000000-BF978:1:1108:8483:6521_1:N:0:46
TATCCTATTCCTATTTTGCCATCTCTTACAGTGTTGCTCTCTGAAAGAGATGGCTATTCCAACATCATTTTATCTACATG
CACAATACATAGTAAATGTACTTCACATGTATATGTGTTGAACAAACATCTGCCATCCAGTGAATTCTTTCTCTTTTATC
AATGGTGAATTGAAAAGGTGCCAGGAATTCATCAGGCAGAGGACAGCTTGATGGACCTTCTGGATTTTTGTCCAGGCACA
GCAAATCATACTTTGTCC
>M00285:128:000000000-BF978:1:1108:17175:6521_1:N:0:46
ATCAGTCAGTTCAACAACGTGCACCAGGTGAGCCACAGAGTACAACTGATCAGAAGCATGACAGAAGAGGAAGACAAATG
TTGATTCTCATCAACTGCAGAGCTTTGAGATTCAGGTGTCACCTTCCTATAAACAAAAGAAGGATGCCAGTTATTAAGTG
AAAGCCTACAACCCTTCTCCTGCCGACCAGCCAGAGAGTAGTTTCCACAGATTAATTATTACCAACATCCTCAGGAATTA
AACACTCAAGTGGCACTATCATGTAAGCCTGGCACTTGCTCCATCCCCGGCATGTCACAC
>M00285:128:000000000-BF978:1:1108:19498:6521_1:N:0:46
ACGTCAAGGATAGGTGGTTAGCTCTTTCTTGTTTGGAATGCTCATTGGCTTGCATTTTTGTAACACAAGTACTTAATTGT
AGCACACCACCATTCACGAACAGATATGAAAGGACCATAGAGCTTTAACTTGATCTATTGGTTGTTACTCTGTCTATTAC
TGTTTTTCTTGTTTAGCGCACATACAATCCTCGACCAATCTGTCTCAGCTGTACCAGACTGCTTTCCAACAGTAAAGTTT
CACGATGATACCCTAGAAAAGATGACCCACTTCCTATATCTTTGGATACACCACTTGAA
>M00285:128:000000000-BF978:1:1108:10674:6523_1:N:0:46
GAAGCACAAAAATCTATCCTGAACTATCCTGAAAAATCTATTCAATGGAAAACTACACAGTTTGGTACCATATTTTGAAT
GAGGTGTCTGTGTGCTTCCTGATGTAGACATAAGTGATTTCATGATTGTATGTTAAAGAAAAGGAGGGCTATTGATTTAT
CAATCAACATCATTTAAGTTCTAGTTTGATTCTGGTTTGTCATCATTTTATTAAATTACTGTGTTGTTC
>M00285:128:000000000-BF978:1:1108:5985:6523_1:N:0:46
GCCACACTTCCAGCACCAACATAGCACTCCCACAACTTCTTAACCCGTACGTCTTTGGAATGTGGGAGGAAACCGGAGCA
CCCGGAGGAAACCCACGCCGACAACGGGGAGAACGTCTAAACTCCTTACAGACAGTGGGCCGGAATTGAAAGATCCTACC
TGGGTTAGAGGGTGTTAACTGCAAGCAGAGGTTAGACAGACTGAAATTGTTTTTTTTTCCTGTTGTATCAGGGGCTGAGG
GGGTGACCTGATG
>M00285:128:000000000-BF978:1:1108:24086:6526_1:N:0:46
GCCTCATATCAACTCTAAGATGTCCTGCATGAACTTACTGAGGTTATTTTGACAACAACTCACAGACTCACCAGTTCCAT
TACAGTTGGAGTTATGAACAGGAAGGTGTGGAAGCAGTACCACCTCAAAGTTCCACTCTAACCTGTAGTGTAGCAGTTAG
CGTAATGCTTTACAGTGCCAGCGACCCGGGTTCAATTCCGGTCACTGTCTGTAAGGAGTTTGTATGTTCTCCCCGTGCCT
TTATCTATCTATTTATTTATTTATTTATTTACGTGCTTATAGCGTGGTA
>M00285:128:000000000-BF978:1:1108:10568:6527_1:N:0:46
TGGGACAAACTGAATTTCTTTAGCCTCCTGAGGAAGTAGAGGCTCTGGTGAACTTTCTTGGCCGTGGCATCTACGTGGTT
GGACCAGGACAGGCTGTTGGTGATGTTCACTCCCAGGAACTTGAAGCTCTCCCTCGGGGCCCAGGCCTCACAGACACACG
GGCAGAGCGAGACATTCGGGCTGAGGAGAGGGTGGTGAACCTGTGGCACACTCTGCCTCAGTAGGCAGCAGCGGCCGAGT
CCTCGAGTGTGTCAGAGAAGGAGGTGGAGAGGCTCCCGGGCGCAG
>M00285:128:000000000-BF978:1:1108:13883:6528_1:N:0:46
AGATTTGGCTAAAACAGATTTCAAACTATGGTGGTGTATGTATTTCATGGTGCTGAGTCGATTGGTAACAGTTATTTAAC
TGTACCTCTTGCCCCTGAAAATGTAATCACTGACATAGCTACAGAATACCGATTTGGCGAAA
>M00285:128:000000000-BF978:1:1108:13448:6529_1:N:0:46
TACATATCTGTGTAGTTATTTAAAAAGTGTGTTTGTGACCCAGTGTCACAGGATTTGTGTAAGATTTATAAAGTGCATAA
TTAGGAAACTATGATTGAGACACTGAATGCTATTGATTGTTGCCACTTTATTAAAAGCTTGTTAAAGAAATTTTGTAATT
CTGAAGCTGTTGACAGTATTTACATAGATTTTATTCGCAAATCTACCCTTTTAGTTCAAATTTTTTTCTTCATTGAAAGC
GTTTTTAGTGTTTTATTAAAGAAACAGATAAGAATCTGGAAGCAGGATTGAAAAGATAC
>M00285:128:000000000-BF978:1:1108:10999:6531_1:N:0:46
GATCTACACTCTTTCCCTACACGACGCTCTTCCGATCTGATCTACACTCTTTCCCTACACGACGCTCTTCCGATCTGAAC
TACACTCTTTCCCTCCACGGCGCGCTTCCGAACTAAACTACACTCTTTCCCTCTACGACACGCATCACGACGAAACTACA
TACACAAGGTCCCCAGACACCTAGCAGACAAGGAGCGGAGAGGGGCGGCAGCGGGGCGTGGAGTGGAACGGCCAGACAGG
GACGCACACTAGGCTCTAGGAGTGCAATCGAAGAGTAGACTGTTGACAGAGGATGGGACG
>M00285:128:000000000-BF978:1:1108:10708:6532_1:N:0:46
ACACAGGCACGGGATTTTGCCCACGCCCAGAGATGAGAGCAGTCCTTGGGACGAGAGCAGCTTCTGAGGGCGGCAGCAGC
AGGGGTCGTGGAAAGTCAGCTAGAGGAGAAAGGTCAAGGAGGAAGACGAGCGACACAAGTGAGATTCATTGCCCTGCTGT
TTGACTATGGAGCACCATTGGACATAAAGTTAATTATACCAGGCACATAAGTATCAGAAAAGTAGGGCAAGGACTCTGCA
TCCTGCAGGAAGTGTGCACCCCAGACCCTTTCCACTTTAAGGCA
>M00285:128:000000000-BF978:1:1108:12297:6533_1:N:0:46
GTGGTTTTGTTTTCAAAAAGATAGTGAACAAAGCTGAACACTGTCATAAGTTCTGGAATGAATATCTTTGATTCACAAAG
TGAAGCTCATTGATGAAGATGTTTTAACCGAGGACACTTTCCTGAACAAATTGTGCCAACATTCTAGGAATGTAATGGCC
AGTTTCAAACAACTACTGTCATATTTCTCGTCATCAGTTAATTCCTCAGCCGCCTTGGTAATTTTATCTTTAATCTTGAT
CATAAACTACCCTGATGTCAAGAGAGGTTAATTTCCAATCAGTCTGGAACAACATGTCC
>M00285:128:000000000-BF978:1:1108:11633:6534_1:N:0:46
AATGTTTTTAGCAATAGCATACGTAGTTGCAGAGTACAAAGTGGTGAATCAATGTATTCTGCTTTTCAAACGCTGTTTCA
GCCAAATGGAAAAGCTTATGATATATCTGCAATCAACCTTTCTGCGGTAAGAGGTACAGTCAAATAAATGTTACCAATCG
GCTCAGCACCATGAAACACATAGATTACATTGTTGTTTAGCAAGTTCCTACATAGGGTTAAATGAGAAAATGGTGAATCA
ATGTATTCTTTTTAGAAACGCAGTTTCAGCCAAATGGAAATGCTTGTGATATATCTGCA
>M00285:128:000000000-BF978:1:1108:22123:6536_1:N:0:46
CTTTTCCAACCCTGCCATATGCCTTGTTTTCACACATGGATTGTGGAAACTAATTATAGGCGTGCGTCCAGCGTTCTGTT
TAAATTTAACCTTCCTGCTATTATATTCCATTATTTTATAAACGGGC
>M00285:128:000000000-BF978:1:1108:23718:6536_1:N:0:46
GATCTACACTCTTTCCCTACACGACGCTCTTCCGATCTGGACTACACGCTTTCCCTACTCGACGCGATTCCGAACACGAC
TACACTCATTCCCTACTCGGCTTGCGGAACAAACCGGACCCAGTCCGCTGACGTATACACTCGAAGAGGACAACACTCTT
GCCACACAGCGGCTGTTAGCCGGAGAGGGCGGTAAACGACAGCTTGCTCGCCTAACACCGATGGCTCCGGCACTAAGTCG
AACCATTTGCCCGCGCATGAGCAACGCAGTGCGTGCCAAGGGGAGGTGACGCACACAGGG
>M00285:128:000000000-BF978:1:1108:15963:6538_1:N:0:46
ACCGTGTGCACATCCCGCTGACCATCAACGGGTCTGCTGTGGAACAAGTACGCAGCACCAAGTTCCTGAGGGTGCACATC
ACTGACGACCTGACCTGGTCCACTAACATTACGGCCCTCACAAAGAAAGCTCAGAAACACCTCTACTTCCTGCAGAGACT
GAGGAAAGTGAACTCCCATCCCTCTG
>M00285:128:000000000-BF978:1:1108:22405:6538_1:N:0:46
CCAAAGTGGCCAACAAGGGTTTAAAGTCCATGAGCACTGTGAATGTCCTGTTGAACAATAACTGGGGAAACTAAATAATT
TTGACCAATTGCAGACCTTTTCCATCCATTCTCAAGCCAAGAGCAATTACTTCTTTGCACACAAATTGTGTTTGTTCTTC
TGGAGCTTAATATAATGAACATGAAGCCACTTCAAGTGCCTGGCGATGTTCCTCCTCATAG
>M00285:128:000000000-BF978:1:1108:11392:6539_1:N:0:46
AGTTTCCCAGTCTTCTGTTTTTCCACTTTTTCTTGCTACCTTATATGCCCTCCCTTTTGCTCTTATTTTAGCTTTCACCT
CTCTCGTTATCCACATTTGTGCGCTTTTTCCATTTAAAACCTTCTTTTTTCTTGGAATGTGTCTGTCCTACATTTTCTTT
ATTACATGCTTAAATTCCACCCATTTATGTTCTGCTGTCCCTCCAGCGAGCTTATATTTCCAATCAATCTGGGCCAACTC
>M00285:128:000000000-BF978:1:1108:9150:6539_1:N:0:46
ATGACTTTATGACTCGATTTAGTATATAGAAGTGTCTGTTAAATTAGAGCAAAAAACTGACAGTTTTACCTTGTGTGATG
CAATTGAATTCTTCATTCAGTATGGCTTTCAACAAACTTGCGTGATCGAAATTTTTAACCGCTAGGGTACC
>M00285:128:000000000-BF978:1:1108:23403:6542_1:N:0:46
GATCTACACTCTTTCCCTACACGACGCTCTTCCGATCTGGTCTACACTCTTTCCCTACACGGCTCTCCTCCCATCTAATC
CACACTCTTCCTCTACAGCACGCTACTCCAATATAACACCCACCCCTCCCGTACGCCAAGCTCATCAACACACACCAACA
CCCTCCTGACAGCACCCGCACTTGAGACTGACCGTGAACTCACAAGCGAGGACACGATGAGCTCCGAGACCCACGAGCAC
GCACACTCCATCCGTGCACTCACAGGCCCATGACCAGCAACGGCGACAAGAGTAGTCGAC
>M00285:128:000000000-BF978:1:1108:15719:6544_1:N:0:46
TTCATTACACAGTGCAGGTACATTGAGTTAGTATAGAGTGCATTGAGGTAGTACAGGTAAGAACAATAACAGAATACAGA
GTAAAGTGTCACAGCTACAAGGAAGTGCATTGCAGATAGACAATAAGGTGCAAGGTCATAAGGTAGGTTGAGTTCAATAG
TCCATCTCATCATATGAGGGAACCGTTCAATAGTTTTATCACAGTTTGATAGAAGCTGTCCTTGAGCCTGGTGGCATGTG
GCCACACGCTCCTGTATCTTCTGCTTGATGGGAGAGGAGAGAGTGACCCAGGTGGGTGGT
>M00285:128:000000000-BF978:1:1108:12255:6545_1:N:0:46
GGCACAGCTCCTTTTTCTTGCTTTCTCTTCAAAACAGAACAGTCAAATTTCATATGACCAGGCTTCTTACAGTAATAACT
AAGACGCTCAGCAGGTTTCTCCAGCACTGTCTTCTAGTCATCCTTCCCTTTCAGATTATCTCCCAATTTAATCTCTGGTT
TACCTGGATTGTCTCTGTAACTCCTTTGAAAGGTTTTAGTTTGTCCCCATCTGAATTTATGGGTTAAAGCATAATCATCT
GCCAACCCAGCAGTTTCTTGTAAAGTGTCCACATTCTTTTCATTTAGGTATGCAGCTATT
>M00285:128:000000000-BF978:1:1108:7379:6545_1:N:0:46
ACCACTGTGTTAGCCATAATGTTCCCAGAATGGGTACGTGTCCAGTTCTCAGATGCTGGTTTAAGAACAATTTGCTTTCT
AGACTACATGCTGGTTTCATTATGGACTCTCTGGTGGGTTCGCTCAGTTGTTAACAGAAGTGCCGAAGCCTTTCTCAACT
TTGCCACTATACTAAAGATTTGCCCTTCCTCTATTTTTTGAATGTGTCATACAGCAAAGCCTTTGTAAGAGGATCTTGAC
ACAAATGCTCCACATATCCCAGCCCGTGAAGACTGTTAGCACTCAGCAGAATCTTTCTTT
>M00285:128:000000000-BF978:1:1108:12823:6546_1:N:0:46
AACACCGAGGTATTTATGCCCCCTGTCTTTCTGTTGCCAATTATCACCCTTCAGCATTCAGTAAAAATTCCGAATGCAAT
GAATGATTGGGTCACCCCTGCAGTCTGGGGCTGAACTCACTAGAGATTCATCTGAGTAACGATATTTCCGAATTTACCCT
CCGATTTTATGGCGACCCTTTGTTTTGAATTCCAGCCACCGAGACGAACCACCGACCCCTTATTACCCTCCCCCGCTCTG
TAATTATTATGCATGTTTTATCTTTGATAACATTAACAATACTTGGTGAAACC
>M00285:128:000000000-BF978:1:1108:25263:6547_1:N:0:46
GATCTACACTCTTTCCCTACACGACGCTCTTCCGATCTGGACTACACTCTTTCCCTACACGACTCTCTTCCGATCTAGAC
TACACGCTTTCCCTACACGGCGCGCTTCCGAACCAGAACGGCAGAGCGTCGTGTAGGGAAACGGTGGTGAACAGGAGAGC
ACACAGAGGAGCAGTGCGAGTGGAGGAGAAGGAGGCTCCAGAAGCACAGACTAGCGGGGGTAGATCGGAGTAATGCAAAA
CACATGGTCGAGCCCGCAGGAGCGTACGAGGTACACGGAACGCAGGCAGAGTCAACAACC
>M00285:128:000000000-BF978:1:1108:21479:6548_1:N:0:46
TTAGGCATGCCGCACTGAACTAAATTGAAGCAAATTGGGAAAGAAGAGTTTAAATATTTAATTATAGTGTAATTCCATGG
ATCGTCAAGTTAAAAAGACTTCAAGATTATAGCTAAAGCATATACACATAGGATATCATATGGTGTGTTCAACAGAATAC
TCATTAAGATTCTGTCTGGGCAATGGAAAGCCTTTCCCTTGTACCCACTGAATCTCAGTCCTGCAATTTCATATATTCTC
ACTTTCTTAAGTCCTTTTTTCTCTTTCCTTTCTTACCTCTTGCATTTTTCTAATTGCTA
>M00285:128:000000000-BF978:1:1108:12992:6548_1:N:0:46
AGTTCAGCAGTGATTGAAAATACCAAAAGAAATTTAAGTAAAAGCTCCTGTTATGGATAACTTAAGTCCTCCAAAGGCCA
TACTGATTACTGGCAATCTGTCTGATAAGTGGAAAAGTTTCAAACAGCGATTCAATATATATTTAGATGCCAGTGGAGCA
GGAAGGAAAGATGAAACATTGAAAGCATCTATTTTTCTACATGTGATAGCGGACGCTGTTTTGGATATTTACAACAGTTT
TCAAATTGAA
>M00285:128:000000000-BF978:1:1108:22907:6549_1:N:0:46
AACCTGCTTCTGCTTCTGAAGATTACACTCAATTACAAGCAGCAAATATATTTATGACTTGCTATTGTTTTACTTCCTTC
TCTTGATTTTCTCATTGTTGGCATGCCACACATTTATTGCAAACCTCTGTTGGTTTAGCCTGCTAGAAATGCAATAGTTC
ATGTGGTCTCAGGGTGCTGTAACCTTGGGAGTTCCAGAACTTTGAACCAGCAGTGATGAAAGAATAGTGGCACAAGTCCA
AGTTCAGGTAGCTGATGCTTGGAAATCACATGTTCCTACATGCCT
>M00285:128:000000000-BF978:1:1108:21597:6549_1:N:0:46
GAGCCATAAATGGAGTAGACAGAGTCTTTTTCCCAGGTTGGAAATGTCTAATACCAGAGGGCATTGCTTTAAGGTGAGAG
GGGGAAAGTTTAATTGAGATGTGTGAGACAAGTTTTTTTTACATAAAAAGTAGTAGGTGCCTGGAAAGTAGTAGGTGC
>M00285:128:000000000-BF978:1:1108:20095:6549_1:N:0:46
AGGTTGTTCCTGCTGTTCAGATTTTGCATCCTGAATATGGCTAAAATTGTACATTATGTGCCCATAAGCAGCTCAACATG
ATAGACCTGTCAAGACAGCATTGTGCAAGGATCAACAACACTGCTGGATGCTTCCTTTCTGTGCGTGTAATGT
>M00285:128:000000000-BF978:1:1108:8109:6550_1:N:0:46
AGAATATTATCTGTTCTTTGTTCTCGTTATCTAAGAAAAAAATTATCTGCCACTGAACAACGGCAACGAAGATACCGCAG
ATATATTTCTGTGATGGCAGGATTGACGCATGAGGAGCAACTAGTTAACTGATCTTCAATTCACTGCAGCTCAGAGAAAT
GTGAGATGGATTCTCGTTTAAACGGGCATCTTGCAACATTTTTTTTTAATCATGTCGGTTTTTGTACCTCAGTCGTTTCT
ACAATCTTAGCCCAAAGTATAATCCCATCACTTTGATGGGATTATACGATCGGTTTCCC
>M00285:128:000000000-BF978:1:1108:6169:6550_1:N:0:46
TTAAAAATAAAACTCAATTTTATATACATGGCGATAAGTCTGGTAAATTATTGGCCAACCAATTGAAAGCCACTCTATCT
AAGCGTCAAATTAATAAAATTCGTAAACCAGACGGTACCTATACGATAGATCCTGTTCAAATTAAAAAATCTTTTCAGGA
ATTTTATTCTTCTTTATATCAATCAGAATCGTCTGATGATCCCACATTAATGTATGAATTTTTAAGAGATTTGAAGATTC
CTCAACATTCTTTAAATGAATGTTCTATATTACATGCTCCCATCTTAGAAGAAGAAATA
>M00285:128:000000000-BF978:1:1108:17749:6550_1:N:0:46
TGCATGAGCTTTTAGTTTGATGCCTTCCTTTATTTCCTTATCCAAGTCTGGTTCTCCCCACCCTTACTGTCCTTGCCTTT
AAATGGAATATACTTTTGTTGACCACTGTGAAAAATCTTTTTGAAAGTCTTGTACCGTTTCTCAACTTTCCCACCAATAT
AGAGCCTGTGTTCCAGTCTACGCTAACCAACTCCTCCCTCAGCCTATTGTAGTCTCCCTTGTTCAGGCATAATAGACTTG
TTTTATAGTGAACTATTGCACCTTCCATCTGTATGAGAAATTCAATCATATTGTTATCAT
>M00285:128:000000000-BF978:1:1108:21861:6552_1:N:0:46
GCCTAACTAGAGTTTTGTAAAGCAGCATCATCACCTCTCTGCTCTTGAACTCAATCCCTTTATTTATAAAAGCCAACATC
CCATAAGCCTTCTTAACAGCCCTATCCACCTGCGAGGCAACTTTGAGTGAACTGTGGATATGAACCCCCAGATCCCTCTG
CTCCTCCACACTGCCAAGAACCTTGCCATTTACCTTATACTCTGTCCTGGAGTTTGTCCTCCCAAAGTGCACCACCTCAC
ACTTCTCCGGA
>M00285:128:000000000-BF978:1:1108:26956:6553_1:N:0:46
AGCACAGGCCCACCATTCTAATGCTGACTGTCTTCTATCCATCTGTACTAATCCCATTTATGAGCACTTAGCCTATGGCC
TTCTATGGCTCAGTGATTCAGGTGCTCTTCTAGATACTAAATAAATGTTGTGAGACTACCTGCCTTCACCACCTTCTCAT
GCAGTGCTTTGCAGATTCTAACCACTCCACAGGTGAAAAATTCCCTCTCCACCTCTTGGCTGTTTATTCGAAACCTGTGT
CCTCTAGTTTCAGACACCTTTTAAATGTCCATTATATTGACTGTGACTGCTAATAGTGCT
>M00285:128:000000000-BF978:1:1108:5054:6554_1:N:0:46
GGCTGAAGGGCCCACTCGAGTTGTATAACTCTATTACTATAAGTCAGGAGTTAACAGTTCAGGTGAAGACCCTGAATATT
GGTCCTGATGCAGGGCCTTGAACTGAAACACCAACATCGCCTCTACCTCCACAGATCCTGCTTGCCCCACTGAGTTCCTT
CAGCAGCCTGTTTCCTGCTCCTGCATCCTGATGCCTGATCTGGCTGTTGTGGGACTTCCCAGCAATCACTGTGGTTGGCC
CTTAACTCCCTCCTCAACAAGGGCAAGTAGGGATGGACAAGAAATGACAGTGCCGCCATC
>M00285:128:000000000-BF978:1:1108:8924:6556_1:N:0:46
GATCCCGTCGGTGTAGTCTCGCTGGATGAAGACCTTGGTGGCCAGTGAGGCACTCGGGCGCAACTCCTGGAGGTTGTGAA
CCTAGGGGAGGATCAAAGGTCAGCACGAGAGCAGAGGTCAAACACGCGGAGAGTGCCGCAGACACCTAGCGCTTCCGGCA
GCTGGGAGAGGGAAACAGCCAGTGTTGCAGGTTGGGGGGGGGTGGGGGAAGGGTGCACGAGACAGTGGGCGGGGGGGGGG
AGGCAAGATATAAAACACTGTAGATGTTGGCAATCTAAAAATAAAACATAAAATGCTGG
>M00285:128:000000000-BF978:1:1108:11940:6557_1:N:0:46
AACTAGAGTGAGGCTGCCTTATACTATTTTTACATGGAATTGCTATGCTCACTGGGAGAGACCTTATTGTAGCCCTTTGC
CAGCACGGCTGATGACATGGCAGAACTGAACATAATGGGAATCCTCACTATATACTGTATTAGTATGCCCTTGAATGCTG
CTCTGTAGCATTTAGAAGTGATCACAGGATTGAATAAATGCCATATTGAGAAGTTGTTCTTAAACTGATTCATAGTTTAT
AATCTCTCATATAATGTGAGTGGAGATCTAGTGAACTTTTTATC
>M00285:128:000000000-BF978:1:1108:14863:6557_1:N:0:46
CCTCATGGAGAATCAACATGAAAACAGTTGTAGTGCATGTATTTCATGGTGCTGAGTCGTCTGTTAAAGGTTATTTAACT
GTACCTCTTACCACTGAAAAGGTAAACTCTGATATATCACCAGAATTCGTATTAGGCTAAAACAGCGTTTTATAAGCTAA
AACCATACATTTGCCAGTTTC
>M00285:128:000000000-BF978:1:1108:16284:6557_1:N:0:46
ATCTTCATTTCCCAGCAAGCGTCAATCATCATTTTGCTCTGTTAACTGTCTCCCTGCTCGCTCTGTGGCAGCTTCATGCT
GAGCAAGTACAGCAATTGCAACCGAGTGGTGAGTCTGAAGGCCATGGGTTCAAATCTCAGGGACCCGTGAACAGGGTGAC
ACACACAGAGTGACCATTGTACTTTACAAGCTTCTATTTTTTGGCGATGAAACTTTAACCCCACCCCCGCCGCATCTGCC
CCCCGGGTGAATCACACTCACTTGAAGAAGTGGAGGGGAAGGCATCGCGGGGATCCCGA
>M00285:128:000000000-BF978:1:1108:22121:6557_1:N:0:46
CATTTCAATCTACTTAGCATTCTCAACCTTTTGAGATTTACACAACCGCCTGTGTGGATTCTCCCTGATTATATTCTTAG
CTGGAATTTTAGACTACATTCTCGGTTTCAGATTTCCAGAGGAAACAGCTGCTGTACATCTATCCATATTTTAAGCAGAA
TTCTGAGGTACCTCAATTAAATTGTTCCTCAAAGCAGTACTTTGGATGGGGTCTGATCAAGGCTCTATATAGCCGAAACT
TCACTTTTGAACTCCTTGAGATAAAGGCCAATAGTTCCAAATGTCAAT
>M00285:128:000000000-BF978:1:1108:20799:6557_1:N:0:46
TGAGGCAGGTACAATAACAACTTTTAAAAGACATTTGGACAGGTACATCGATTGAAAAGGTTTAGTTATGGACCAAATTC
TGGCAAATGGGACTAGCTTGGACGCGGCACTTTGGTCGGCATGGACCAGTTAGGCCAAATGGCCTGTTTCCATGCTGTAT
GACTCTATGACTGATTCAAGATTCAAGAATTCATTATTGTCATTGTATTGTTGCAGAACAGCAACACAATGAAATTACGG
TGGCACTCCCTTGCCTAATAAAAACCAGAACAGTAATTTGATAAGAGCGAT
>M00285:128:000000000-BF978:1:1108:15728:6558_1:N:0:46
CCCAGACTATAGTTCCCTGTTTACTCTCTACTGCCTTTCCTCCTAAATAGTCAAGTTACATTTGCTACCTTCCAATCTTT
AGGGACCTCTCTTGATTTGGTGGAACTTTGGAAGTTGACAACCAATGCATCCACTATCTCTATAGCCACCTCTTTTAAAA
CTCCAGGATGCAGTTTTGATCCTATTTATTTCTCCAATACTTGTTCTTTATATCTGTTAATTTATTTCAGATCCTTTGAT
TTCTCTTTCATTTTCTTATCCTAAATATGATTTCTCCTGTCTCAGTCTGTAAGAGACTC
>M00285:128:000000000-BF978:1:1108:4643:6559_1:N:0:46
GGGCCTGACCGAGTGCATCCTTGGACTTTGTGGGAGGCTAGATAAGAAATTGTAGAGACCCTTGTGGAGATATTTGCTTC
ATGGTTAGCCACAGGTGAAGCTCCCAAATACTAGAAGGTTGCTAATATTGTTTAAGAAGGGTAGCAAGGACAAGCCAGGG
AACTACAGGCAGTCAGCCTGACGTCAGTGGTG
>M00285:128:000000000-BF978:1:1108:17121:6559_1:N:0:46
GCAGCAGCAACAGCAGTGGAATCTTCAGTTTTCCTTGCAGTGACCCATGAAGCAAGAAACAGTTTCACTCTGAAGCAAGT
GATGGCAGAATGAAGCAAAGATCAAAAACTCCAAATGTACAAAGTTGCAAAGGGCATAAGCAGGCTATTGTTATTCTGGA
TATCCAGTATAATGAACACTGCTGTTCTCCTGCCTACCTGATGGTCACCTTACAGTTTCCTATCCCATTGATAAGCTATC
GATCCAATGA
>M00285:128:000000000-BF978:1:1108:18174:6559_1:N:0:46
GGAGCCAATCTGGTGTACTCCCTCAATCACAAGCCTATCCTTCCTTAGGTTAGGAGACCAAACCTATACAAAATATTTCA
GACTGGGTCTGTTCCAGATAGCCATAGGTAGCTGGAGATTAATGCTTTTTGAGAGCTGTGTGCTATGTTGACTAATTTCA
CCGCCATTCATTTTTTAGGCGTCCTTAGCTGTGAATGGCTCCTTCTCTTTAA
>M00285:128:000000000-BF978:1:1108:18607:6560_1:N:0:46
TGCCAACTTTTATATTCAGTGCTCTGACCAATGCAAGTATGTTGTATGCCTTCTTTATCACCCTATCTCCTTGTGTTGTC
ACTTTCAGGGAGCTATAGACTTGTAGCCATGAGATCCCTCTGTACATCAATACTCCTAAGTATCCTGTCATTGACTGTAT
ACTTTCTTCTAATATTTGATCTCCCAAAGTACAACACCTTACACTTGTCCAGATTAAACTC
>M00285:128:000000000-BF978:1:1108:6820:6560_1:N:0:46
GATCTACACTCTTTCCCTACACGACGCTCTTCCGATCTGGTCTACACGCTTTCCCTCCACGACTCCCTTCCGAACCGGTC
CACACTCTTGCCCTTCACGACGTCAATCATCTCGCCGCCCCAAAAACGGCCTAACTCGCCGTCCGGCCATTCCTCTACGT
GTCGACCTAACAACTATATTGTCAAAAAATAAATCTCTGGTGGTAACCATCGCAAAACAACCTACGTTAGTAATATCTGT
ACAATTGCGTCTCGCGTCACAACTACCGAGCTGTAGAGCACAAGAAGGACCGCCAGACCC
>M00285:128:000000000-BF978:1:1108:25940:6560_1:N:0:46
GATCTACACTCTTTCCCTACAGACGCTCTTCCGATCT
>M00285:128:000000000-BF978:1:1108:6576:6562_1:N:0:46
AGTATGTAGCTTTCGAGAGGGAGGTGGTGTTGAAATTGTTAAGTAATATCAAGACGGATAAGCCTCCAGGGCCTGACGGA
ATATTCCCCAGGCTGCTTCAAGAGGCGAGGGAGGAGATTGTTGATCTGCTGGTGAGGATCTTTGAGTCCTCATTGTCCAC
GGGGATGGTTCCGGAGGATTGGCGGGTAGCGGATGTCGTTCCCTTGTTTAAGAAAGGTAGTAGGGATAGTCCGGGAAATT
ACAGACCGGTGAGTCTCACGTCTGTGGTG
>M00285:128:000000000-BF978:1:1108:13089:6562_1:N:0:46
GGCCTATAGCCCTGCTGTGTGACTCTGTGACTCTATGACTAAGTGGGATCTGCTTCAGAGTGTAGAAGAACGAGAGGTGA
CTTTATTGA
>M00285:128:000000000-BF978:1:1108:25606:6564_1:N:0:46
AGAGCCCCAAAGTTATTCCTCTGTCCAGTCCTAATTTGAACAGAACATGAGCTGTTCTCTTCAGATGGGTTCCCTCGTTG
AATTTAAATGTGATATTGGATGGCCATTGGTGCATGACTTGAAGTACATTCATGGTAGCCTGGGACACCTGCTTCTTCTG
TCGTCACAGCCGTAATTTAAAATGTACAGTTGACGGGGAGGTGAAACTGATTGGAATGTGCATGGCACACTCCCTGCTCA
TTTCTGTTCCGTTGTGGGATTCTGGGACTTATGCAGGTCATAGGTTCCTAATTTGCACTT
>M00285:128:000000000-BF978:1:1108:24305:6566_1:N:0:46
ACAGGAGCAGGAGTAGGACATACAGCGCTCTGCCAATCAATGTCACAACTGAACTTTTGCAACCTGTTTACCTTAGTTGT
GAATACATTCGATGACAGAGCATGAATAATCGATGGAGTTAGATTTTCAAAGATACACAACTTTCTGGTGAAGAAATTAC
TCTTCACGTCTGCTTTAAATAACTGAACTTTTATCCTGAGACTATGACCCCTATTTCTCAACTGTCTAACCAAAGGAAAC
AA
>M00285:128:000000000-BF978:1:1108:27932:6567_1:N:0:46
ACAGAGTATAATGTAAATGGCAAGGTACTTGGCAGTGTGGAGGAGCAGAGGGATCTGGGGGTTCATATCCACAGTTCACT
CAAAGTTGCCTCGCAGGTGGATAGGGCTGTTAAGAAGGCTTATGGGATGTTGGCTTTTATAAATAAAGGGATTGAGTTCA
AGAGCAGAGAGGTGATGATGCTGCTTTACAAAACTCTAGTTAGGCCGCACTTGGAATATTGTGTT
>M00285:128:000000000-BF978:1:1108:7036:6568_1:N:0:46
ACGCGTTCATTTGCCATAACTTTCTGTTCCTGCTACTGCTTGCGCGTGGCATAGGCAGCAATCCTGAGATTACCACCTTA
GGGGTCCTTCTCCTCAACTTCCTTCCTAACTCCCTGTATCCTTCCTTCAGGACCCCTTCTCCTTTCCTGCCTATGTCATT
GGTGCCAACATGTACCAAGACCTCTGGCTGTTCCCCCTCTC
>M00285:128:000000000-BF978:1:1108:21533:6568_1:N:0:46
CAAGGCTACGAACATCATTACGGACTCTACCCACCTGGACCATCACCTCTTCAGTCTGCTCCCCTCAAAGAAATGCTTCA
GGACATTCCACACATCCATGGCCAGATTGAGGAATAGCTTCTTTCCCAACGCAATGAAAATCTTAAACAAGGACTTTAAA
TTTCACAGATTGCACTAGTTCTTTCTCGCTTCTTCTCTCTCTCCCTCTAATACATCAAGTAAACCCTACAGTGTAAACTC
TAACTTAATTTATTCTCTATTTATTTAATATTTAAGTATTGTGCCTATTGTCTGATGTGG
>M00285:128:000000000-BF978:1:1108:10905:6568_1:N:0:46
GAGGGCATGTCCCGGATGATGAGGGTCCTTAATTATACATCTATAGAAGTTTGTAGTAGTTGTTTGCAGAGCTAAATGTG
GTCAATGTGTCATAAATTTGAATGATGTCATAATCAAGGTAAAAGAAGAAAATAATGGAATAGATCCTTTGGGAACTCCA
GAGATAAGGGTGTTGGAGTATGTGAAAAAGAGAAACCATCAGCAAAGATGCTCTGATTCTGATTAGATGGATAGGGATAT
GTCAAAGGACAACAGGAAGGATAAGATGGAAGATGGT
>M00285:128:000000000-BF978:1:1108:23453:6571_1:N:0:46
GATATAGTAGAAAGTAGGAAACTCCTCCCCATCACAGAGCTAGCTCGAAATAGAGGACATAGGTGTAGAGTAAAGGTTTA
GAGGAGATCTGAGGAAGAACATTTTCACCCAGTGGTGGTTGGAATCTAGAATGTACTGCCTGAATATGTGGTGACGG
>M00285:128:000000000-BF978:1:1108:6053:6571_1:N:0:46
GGCTACAGAGGGACATAGATAGGATGCAGAGTTGGGCTGAGAAATGGCAGATGCAGTTCAACCCAGATAAGTGTGAAGTG
GTTCATTTTGGTAGGTCGAATGGGTTGGCGGAATATAGAATTAATGGTAAGACTCTTGGCAGTGTGGAGGATCAGAGGGA
TCTTGGGGTCCGAGTCCATAGAATATTCAAGGCAGCTGTGCAGGTGGACTCCGTGGTTAGGGAGGCGTATGGTGTATTGT
CCTTCATTGG
>M00285:128:000000000-BF978:1:1108:19068:6572_1:N:0:46
AACTTGTGATATCTACATTCTTTCTGCCAGTTGCAATGAAATGTGCTGGGCTATCCACATGACACAGATTACTTGTTCTA
TTCAGATGTTTTATTAGAACAGTTTCACATTTCCTTAAGATAGGAAGCCATGGTGATTGATATGGCACAGAAGATCACGG
GTGTGCCTACCCGCATTGGCGGACATTTATGAGTCCCGGTGTCCAAACAAGGCTACAAACATCATTAAGGACTCTACCCA
CCTGGCCCATCACCTCTTCAGTCTGCTCCCCTCA
>M00285:128:000000000-BF978:1:1108:23644:6573_1:N:0:46
CACCTTCGTTTATTACCAATTAACCATACGAGCATAAAGACCAGTATCAGTGGGACAGGTAGTTAAGGACGTGTCCGAAA
CTGGGAATAAAAATCACCTAGGGAAACACTGCATGCACGATGATCAATCTGAGCACAGCTGACCACACAACACCATGTGA
AAAACATTCTGAGTATTTCTGTGCTACTAATATACTCATGCCTCTTACCTGTCATTGAGAATTGAACCTTGGGCCTCGGG
TGGCGCGATTGCTAGCTGAAAGGGAGTGTTGAAGTAATGCTGCTGCTCATCTGATCTATG
>M00285:128:000000000-BF978:1:1108:9507:6575_1:N:0:46
AATGTCAATTCTCAATGGTCTAGTATAATTGCAGTGAGAAGTAATTACATGGATTTGCACATTGGCACAAATGCTTTGCA
ACATTCTGTGTGTCTTCCTACTTGTTTGCTGTAGCAGCATGTTGACATGAGTTGCAGTGGCATTCAAAAGTTTTGGAACC
CTGATAAAAA
>M00285:128:000000000-BF978:1:1108:24842:6576_1:N:0:46
TTATTATGTTTTCTCTGCATATTGTTTTTACCTTAAAATAATGCATAAATTCACTGGTGCCAAATCACATCGAAGTGTAA
CATGAGCTGATAAGTGCCCTACAGTCTGTACCGCTAAATACTTAAGTATTTAAGATACAAATTACAATCTTATAACTAAT
CTTACTTCATGTGTGGTAAATGAACCTGATCCACATGTATTTATTATTTTGCTTCTGATGTCCATCCCATAATAATTGTA
GAGTCACAAATTAACACTGCGTGGGAACAGGCC
>M00285:128:000000000-BF978:1:1108:24365:6576_1:N:0:46
TTGACGTAATACGTTGGACACACACACAATGTCCCATCTTAAAGGGATATTTGCCTAGAGTAAGCTGCTTTGTAACAACC
CATTTAGGGCATTGAATAACAAATGTGTCCAAAAAATTAAATATCTGATGTTGATTGCCCAATAATATCATCTAAAATTA
GGCAAGGCCAAACCACCATTCTTTTTCAATTTTTGCAATTATTTCTTACTTAGTCTTGGATTCTTGTTCTGCCAAATATA
TGAAAGAAGTTTAGAATCAACCTTGTAAAAAAATAGACTGGGATAAAATTTGGAATCGCT
>M00285:128:000000000-BF978:1:1108:26748:6578_1:N:0:46
AGCCTAAGAGCTGGATACCAGAAAGAAGTGACCTCTGTATGTCAGTGTCCACATTTCAAGTTTCAAGTTTCAAGTTCATT
GTCATAGGTGTATATATACATATATATATATATAATATATGGTATAAATGCTAAGATTTTGCAACAGCTG
>M00285:128:000000000-BF978:1:1108:8192:6578_1:N:0:46
GAGGATCTTTCAGTCCTCGTTGTCCACGGGGATGGTGCCGGAGGATTGGAGTGTAGCGAATGTTGTTTTCTTGTTCAATA
AAGTTAGTAGGGATAGTCAATGGAATTACAGACCAGTGAGTCTCAAGTCTGTGGTGTGTGAGTTAGAATGGATTTTAAGG
GATAGGATCTATGAACACCTGGAGCGTCATGGACTTATTAGGGACAGTCAGCATGGTTTTGTGAAGGGACGATCTTGCCT
CACGAAACTGATAGAATTCCTTGAGCAAGTG
>M00285:128:000000000-BF978:1:1108:25060:6579_1:N:0:46
GCGTCGTGCTAACCGCTATGCTATCTTTAACTCTCTTGCTCTATAGGGATCCATGCTGGGCCTGTTGTTGCTTATCGGCT
ATGTTAATGATTTAGATGATAATGTGGTAAACTGGATCAACAAATTTGCGGATGACACCAAGATCGGGGGTATAGTGGAC
AGTGAGGAAGGCTATCAAAGCTTGCAGTGTGATCTGGACCAGCTGGGAAAATGGGCTGAAAAATGGCAGATGGAATTTAA
TGCAGACAAGTGTGAGGTGATGCACTTTGGGAGGACAAACCAGGGTAAGACTTGCA
>M00285:128:000000000-BF978:1:1108:13627:6579_1:N:0:46
AAACATTAAAAGCTACGGAAGTTAAAATTAAATTAGTACGCAGATTAAATTAAAAATGGCTGGTAAATAAATAAATAGTT
ATTAAAGTGAACGGGCTGGTGTCGGGCATTTAAAGTGCTGGTGCATTTCTGTGCACCTAGCATCTCTTAGTGTTAACAAA
GGAAGATGGAGGGATGAGAGAGTTTGCAGTTCTGATGGCTTGCAGAAAGAAGCTATTGTTCAGCCTG
>M00285:128:000000000-BF978:1:1108:26093:6581_1:N:0:46
GAAAACAAACATTTTTGCTGCTTCTACTTTAGACATTTCAGTTAAAAGACCAGCTAACCCTACAATAACTGCTAAGTGTA
GAAATCCCCACACACAATGCTCAGCCTGCTTAATGAATATCAGCATTTTTGGCAGAACTAATCTTTCCTCCCTTTGCTTG
TGCATAGATAAGTGTCTCTTTTATTATCACTTAATATCACTTACTTTTATTTATCTGAATTTAGCAGCTTAAGTATACAA
AAAAAACAAATAGCTGAAAATCTCTCAAATTTAGATGTTGCTATAAAACCCTAATAGTTC
>M00285:128:000000000-BF978:1:1108:15459:6582_1:N:0:46
TCTCCACTCAGACAGGTGAGCATTGGGTCACGGCAAGACTTCCCACAGCCACGAAGAAGCGAAGATCACTAGGGTGCGGA
CAGAGGATCCAACCCGGACAGCAGCAATGGATCAGACTTTCCTGACATTGATTTCGTCCCCGTCAATCACCAGCTC
>M00285:128:000000000-BF978:1:1108:20636:6585_1:N:0:46
CAAAATTTTCTATGAAAGAACTACCTGACCATCGTTATCAGTGAATTACCGGATGTTTGTTATCAATGAATGAATTACCT
GACTGTCATTATTACTGTATTACCTGACTATCATTGTATCACTTGACTGCCTTTATCAGTCATTTACCTGACCAGTTTTA
TTACAGAATGGTCAGAAACATGACCATTGTCAGTGAATGAATTATCTGAATGTAGTTACTGGCGAGTGAATCACCTGACT
ATCATTTTCATTGAAGGAACCACCTCACCGTTGTTATCATTGAATTATCTGATGGTTGTT
>M00285:128:000000000-BF978:1:1108:24796:6585_1:N:0:46
ATTTATTACTCATCCCTAATTTCCCATGAGGAGATGGAGATGTGCTGCCTTCTTGAATCATTGCAATCCATACAGTGAAG
GTCCTCCCACATAGAAATTCTAGCATCCATAGACAGAGACAATAAAGAAGTTGCAGTATATTTCCAAGTTCTGATGATGC
ATGATTTGAGGGGAACCTGCAAATGGTGGTGCCTGCTGTCCTTGGCTCTTTCCTGGTGACAGGTGGCATG
>M00285:128:000000000-BF978:1:1108:14871:6585_1:N:0:46
AACTGTGCACAATACTCCAGGAGCAGTCTCACCAGGACCCTGTACAAATGCAAAAGAATCTCTTTGCTCTTGTACTCAAT
TCCCCTCATAATACAGGCCAACATTCTATTAGCCTTCATCACTGCCTGCTGCACTTGCTCATTCATTTTCAGCGACTGAT
TAACACGGACTCCTAGATCCCTTTGTACCTCCCCTTTACCTAACTCCACACCATTCAGATAATAATCCGCCTTCCTGTTC
CTGCTCCCAAAGTGGATAACCTCACACTTACCCACATTAAACTTCATCTGCCAAGTATCT
>M00285:128:000000000-BF978:1:1108:18973:6589_1:N:0:46
CTGATATAGCTAAAGATTTCCAATTTGGCTAAAACAGCGTTTTGAACGCTAAATCCATTCATTTGCAACTTACTACAATA
AACGCATGGAGGAACACTTGGTGAAAAATTGCAGTGTATGTATTTGATGGTGCAAGACGTTTGGTAACAGTTATTAGACT
GTATCTCTGAACCCTGAAAAGTTAGTCGCTGATATAGCAAAAGATTTTCAATTT
>M00285:128:000000000-BF978:1:1108:15243:6591_1:N:0:46
CACAAATTCATCAGTTTCACATTTTATTGTATGAGGTAATTCATCATAAGTCAATCACTGTGTAGGATTTCTTTAACCAA
ATCCCAGCACCTAAGTGCGACTATCTGGTTAAAAAAGGTTTCAAAATAAACTATCATCTGCTACATGATTTAAATCTTTA
AATCTCCAACCCATATTGCAGCTCAGTGTCACTGAAC
>M00285:128:000000000-BF978:1:1108:20699:6591_1:N:0:46
TTCTACACCTTACTTTACTTTATTTACAGCGTGGTAACAGGCCCTTTCGGCCCAAAGAGTCCACGCCACCCATTTTAAAC
CCCCAAATTAACCTACCTGTACGTCTTTAGATTGTGGGAGGAAACCGGAGCACCCGGAGGAAACCCAGGCAGACACGGGA
GAACGTACAAACTCCTTACAGTCAGCGACGGGAATCGAACCCCGATCGCTGGCGCTGTAACAGCATCGCACTAACTGCTA
TGCTATC
>M00285:128:000000000-BF978:1:1108:20819:6592_1:N:0:46
TTTAAGTTTAAACCATTCATTTGCAGGATTCTTCACAAAACCCAAGAGTATCTACATGAAAACAGTTGTATTGTGTGTAT
TTCATGTTGCTGTGTCGTTTGGTAACATTTATTTAAGTGTACCTTTTACTCTTGAGAGGTTAATCGCTGATATAGCAATA
GATTTCCTATGTGGCTAAAACAGCGTTTTTTTAAGTT
>M00285:128:000000000-BF978:1:1108:14667:6595_1:N:0:46
TTTTGGGGGACGTGAGACAGAGTGTTGAAGAATGCATAGCTGCATTGTGATAGCAAGAATGACTTGGGAAAGTTGGCATG
ACAATTGGATGTTCACGTGTAGCTGAATACCAGGACTAGTGAAAGTAAGATCTGGAGAAAGTTTTTGGGCCGAAGGGCCT
GCTTCCACGCCGTCAACTCTGTGTCACCCTGAACTTGTGGAGGAGAACGCAACGTTTTAAAACCTCCCTCAATCTTCTTG
AGGCTGTCCCGTAACCAGACGGGGGTGCCAGTTGGTTCGTAACTTAACGAGGTCAGTGGT
>M00285:128:000000000-BF978:1:1108:15620:6596_1:N:0:46
CCCCTCCCACCACCTCTTCACAATTTTGCCATCAGAGAGGATGCTTAAATGTATCAGGGCAAGAACGACCAGGCTGAATA
ATAGCTTCTTTCCGCAAGCCATCAGAACTGCAAACTCTCTCATCCCTCCATCTTCCTTTGTTAACACTAAGAGATGCTAG
GTGCACAGAAATGCACCAGCACTTTAAATGCCCGACACCAGCCCGTTCACTTTAATAAGTATTTATTTATTTACTGGCCA
CTTTTAATTT
>M00285:128:000000000-BF978:1:1108:5915:6597_1:N:0:46
GACCACTCTAACGAAGGCAGGTCTGAAACAACGCGTGGAGCAGGCCAAGCAAAGTGTAGCCTCGCAGCTCGCGTAAGTTG
CTCTTGGGGTTCCTCACCCAGTCCGTGTAATGTATTAATGGGATTGGTCTGAGAGGCTGCTTGGGCTTGAGTCCCACATT
GCGGAAGTTGAGTCAGTCAGGGACCTGACTGATTTGTGAACCTGGTTCAGTTCTTCACTATCGCC
>M00285:128:000000000-BF978:1:1108:22335:6600_1:N:0:46
GCCTTTTCTTGTTGGAGTCAAATCAATATTAGCAACAACTTATTTATCCTAAGCTGAGACCTCTGACAAAGGAAAATCTT
GGAAGCAAATTGAGCAAGTCAATATTTTGCATTTATAAACCTGAAAGCAACGTAAAGCACAAGTATTGGTCTTTTATACA
ACACAAATTAAACT
>M00285:128:000000000-BF978:1:1108:24088:6600_1:N:0:46
TACATCTTTTGCGTAGTGATTTTGGGGGCAGCCCGCAAGTGTCGCCACGTTTCCGGCGCCAACATAGCACGTCCACAACT
TCCTAACCTGTACGTCTTTGGAATGTGGGAGGAAACCGGAGCACCCGGAGGAAACCCACACAGACCCAGGGAGAAGGTAC
AAACTCCTTACAGACAGTGGCTGGATTTGAACCCAGGTCACCGGCGCTGTAAAGCGTTGTGCTAACCACTCTGCTACTGT
GCTGTGCCTTCCCTAATT
>M00285:128:000000000-BF978:1:1108:27963:6606_1:N:0:46
AATAATATTTTGCAGTAATTAGGATCCAAAAGACAGGTGCCCGAAAATTAATAAACACAGTATAGTACTTCTCAGTACCA
GACATCAGAAAGTCGAATTTTCCTGGAGTGGATCACAACTGCAATAATTTCTAGGAATCACAGTATTAATCTGGTGCATC
TGACACAACTCCTGCCCCTCACCCACATCAAATGACACATTCTATGTGTAATGCTCCTTGTATCACTGCAGCCTGCCAGA
TCAATCTGTATTTAATAATGATGGAAATCCCACTCAGGTACATCCTGCCACTTATGACCT
>M00285:128:000000000-BF978:1:1108:18139:6607_1:N:0:46
GCTTTCTTTGACAAATGGTGTTCCACAGGGATCCGTTGTGTGCACTATTCTGTTTGTGATGAATGAAACTATTACGGATG
AAACTGTGGGTTGGTGATTTAGTCCGTTTGCAGCCGATACAATTATTGTTGGTGTTGTAGATCGTGTAGACGTTTGCGAA
AGGATACAGAGCAATACAGATCAGTTGCGGATATGGGCGTCGAAATGTCTGATAGAGTTTAATCCCGCCAGATGTGAGGC
GCAGCACTTCGGCAGATCAAATATAAAGAGACAATACGTTATGAATGGAAAGAACCATA
>M00285:128:000000000-BF978:1:1108:17805:6607_1:N:0:46
CCGCCGCCGGGCCAATTGCAGGAGGGAGGCTGGCCGGCCGGCCGGCTGAGAGGGGAGCTTCGTGCCCACAGAACCGGGGT
GCGGGGGGAGGGGTGCTGTTAGCCGACTTCTTGGGAGGGGGGAGCGTGGATGTCACGCACCGGGTCCCGACTGTGGGTGC
G
>M00285:128:000000000-BF978:1:1108:3944:6607_1:N:0:46
TCCTTTTCTTTAATCCTTTTACATTCATTTCTTTAATCCTTTTCATTTCTTTAATCCTTTTGCAATAAAGTCCAACACAT
AATTTGCCTTCCTAACTGCAACCGAGTTACATGCAAATGGGCAGTGGATTGTTATGCAATTTCTACACCAGAACCTAGCT
GAATATGGACAAGGATAGGATTTAGCCATGAAGATAACAGACATCACAGGTACTATTATCTGTCATTTCTGATAATCTCC
ATAACTTCGAGATAAACATGCTTGTTAACGTATTTTTAACTAGCCTGGCCATCTTGTCTT
>M00285:128:000000000-BF978:1:1108:16565:6608_1:N:0:46
GCCAAGCATTTAAGACTGAGGCACATAGAAATGTCTTCTTGCAAATGGTAGTAAATTTTAAGAATTCGCTACCCCAGAAA
GTTATAGAAACTAATTTACTAGAAGGATTTAAAGTGGGGAGAAATAAATTTTTGAAATATCAGGGAATTGATAACGCCAG
GGTTCTTGCATAGAGGAGGAGTTGATGCCTGG
>M00285:128:000000000-BF978:1:1108:11952:6611_1:N:0:46
NNNNNNNNNNNNNNNNNNNNNNNNNNNNNNNNNNN
>M00285:128:000000000-BF978:1:1108:23647:6611_1:N:0:46
GATCTACACTCTTTCCCTACACGACGCTCTTCCGATCTGGACTACACGCTTTCCCTCCACGACTCGCTTCCGACCAGAAC
TACACGCTTTCCCTCCACGACGCGCTTCCAAACTAGACCCGAAGAGCATACGGTGGGGAACGAGTAGCAGCGCTGTCCTG
CCCACCAAAGCTCCCGAGTGCCTTGACGAATGAGCCTATAGGAACACGCACGCGATCTCGCAATCATGGCGGCTACACGA
CCGGACACAAAACACGTAGCGCCGGCAACAGCGCTGATTAGTCACAATGAAGCGTAAGCG
>M00285:128:000000000-BF978:1:1108:14708:6611_1:N:0:46
CCAACTCCATCCCGACCAGGTCAGAACCGTCAGTCCAGAGGTTACATTCAGCGTACTCTCCATATGTGCAGCCCGGCTCC
GTACCACTGATCACAACCGGAGATTTGCTTATCGTCGGCGGGTTCCTGCACCTGTGTACCAGCCTGGGTAGAAGGTTTGG
CTCTCGGCTAAGGACATCCCCCTCAAGGACGAGCCAAAGAAACTAGCTCCTCGCTTCTTGGGACCTTTTGAAATTGAGCG
AATCGTTAATCCCACCACAGCCCGGCTCAAATTGCCTAAGATGCTGAGGATACATCCCAC
>M00285:128:000000000-BF978:1:1108:4550:6616_1:N:0:46
ATAAAGAAGGGTTGAATCGCCATTGTCTAACATCAGAGGATACAGCTGGTAATTTAATTGATAAAATCAATGGTGCATGA
TCAGATATAGTAATTGCATCAAATTTACAATCCATAATAAGTGGAGCTAAACTAGCATCGATAAAAAAATAATCAATCCT
CGAATAGTTATGATAGACATGAGAAAAGAATGAAAATTCTTTATCACATGGATGTAGAAACCTCCAAACATCCAAAAATC
CAGATTCAACTAAAAAGGAATTAATAAAAACAGCAGATTTGTTTGGAAGTGCAGGTTTTG
>M00285:128:000000000-BF978:1:1108:5459:6619_1:N:0:46
GAACCTTATCGAACGCCTTACTAAAATCCATATACACTACATCCAGTACCGTAACTGTAACCAACAATTACAGCGATAGT
GTGCCCAGGATTAGCAGCTGATCAATGAAAACCAACAATGTCCGTCAGGGAAGGGAAGCTGCCTTCCTTACCCAGTCTGG
GGCCGT
>M00285:128:000000000-BF978:1:1108:19405:6619_1:N:0:46
CCCATAAGCCTTCCTAACTGCCCTATCCACCTGCGAGGCAACTTTGAGTGTGAACTGTGGATATGAACCCCCAGATCCCT
CTGCTCCTCTACACTGCCAAGTACCTTGCCATTTACCTTATACTATGCCCTGGAGTTCGTCCTACCAAAGTGCACCACCT
CACACTTCTCCGGATTAAACTCCATCTGCCACCTGTCTGCCCAGCTCTGCATCCTATCAATATCCCTCTGTAAGCTCCGA
CAGTCCT
>M00285:128:000000000-BF978:1:1108:4480:6620_1:N:0:46
TGAAAATCTATTGTTTTTTGGAAGAGAGCCAAATGTGATGGAGCATTTTGATTTGATTTGCCTTCTTTCTTTTCTTGGTT
TTCCTGGATTGTACATTTTCAGAAGTCTTTACTAATTGTGTTGGTTTTTTTCTCAGCTGGAAGTAATCTCCCTTTTGACT
CAGGAGGTCCTTAGTTCAAATTGCACTTTGGGATTTGAGTACCTGATTTTAGCTGACACTTTTCTGCGATATTTGGCTGG
TGCCAGAATGTTAGAAACATTACTTGTCAGAAAGGCTTTAAAATTGGGGTACAATCTGCC
>M00285:128:000000000-BF978:1:1108:18074:6622_1:N:0:46
TTCGTTGTCTTGATGAAGCAGCCAGCATAATCAAAGACACAAACGACACGGGACATTCTCGATTCTCTCCTCTTCCATCG
GGTAGAAAACACAGGTGCCTGAGGACACGTATCGCCAGAGTTCCGGAAAGCGTCCACACACTGTGATAAGACTATTGAAC
AGTTCCTTTGTGCAATGAGATGGACTATGATTCCACGATATATATTACACCTTATTGCACTGCAAGTTCTCTGTAACTGT
GGCACTTTGCTCTTTACTGTTTCTGCTTTTTTTACTGCACAACATCAATGCATTTCGTAC
>M00285:128:000000000-BF978:1:1108:16952:6623_1:N:0:46
GCTTTCATCATATGGTAGACTTCTACTCTTAATTTTCAGGATTTATGGACTTGTTTAGATATGCCTTGTGAAATCTACTT
GTTGGTTGATTTTTGCTACTTGTTTATTTTGCAGCACTTATATTGGAGGAAATTGCTATTGACTGTCATAATAAAGAAAC
TGAGCAGCGACTCCTTCAAGAGGCACATGATTTGCACCTCTCTTCACTCCAGTTAGCCAAAAAAGCCTTTGGAGAATTCA
ATGTGCAGACAGCAAAGCACTATGGAAACTTGGGCAGACTCTATCAATCAATGCGGAAGT
>M00285:128:000000000-BF978:1:1108:16515:6625_1:N:0:46
NNNNNNNNNNNNNNNNNNNNNNNNNNNNNNNNNNN
>M00285:128:000000000-BF978:1:1108:9668:6625_1:N:0:46
AAATAGGGCAGCCATTTCAGGCACGGCAAGATCCCACCAGATAAATGAACCGACCGTCTAATCGGTAGGAAATAAACGGC
TAACGAGCCCCGTAACCCTTCAAAAGAGCTGCGTGGCACATCTCACAGAGATCGAGACGAGAGGTTTAGAGGGATATGGG
CCAAAGGTGGGCAAATGGGATTAGCTTGGGTGCGCACAGGGGAGTTGGGCCGAAGGGCCTGTTTCCATGCTGTATTACTC
CATGGTTTGAAGTTTATGTCACATTTGAGAGAGCCAGTGTGTCTAACAGTGAACCCCTTC
>M00285:128:000000000-BF978:1:1108:17612:6628_1:N:0:46
ATTGATTGCCACATTATTTGATGAAGGTGTATCGCAAGGCTATTTTGAGCAGTTATTTGATCAAAGGCAGCAGACTCAGG
AGCCAAGGTATTTCACAGCAAGGATGTTCCAGTTCTGCCCACAGAACCAATACATGTGGCAGAGAGAGGTTTAGAGACCT
AGTGAATTTGTCACCAGTTCTGCCCACAGAACCAATACATATGGCAGAGAGAGGTTTAGAGACCTAGTGAATTTCAGGAT
GACACTAGAGTCTGGGACCTTTTACATTTCTGCCTCATTGATGAACCACACAAGAAAACC
>M00285:128:000000000-BF978:1:1108:18158:6629_1:N:0:46
AGGAAAATGTATGCTTGGTGCAAAGGTGAGGACACAACAGCTGCATAAGGAAAATCACAGAGCAGTGGCTGGAGAGCTGA
CAGGGATCCCTCTAACATGGGGAGTCCTTCTGTTAAAGAGATGGAAGCCCACCTCACAGGAGGATTTAGTATTGGCAACG
ACAAGGAGGGCATAGCTGAATTTAGCAGGCCAATGGCAGGCATGGGTGTGGTGGGCCGAAGGGCCTGTTTCTGTACTGCA
TGACTCTAACAAGTGGGTCTCAGACATTTTAGTGCGACTGTTGCCATCAGACAGGTGGA
>M00285:128:000000000-BF978:1:1108:16630:6632_1:N:0:46
CTTGAGAATAATGTCCATGCAACTAAGCACCATAGCAAAATGACACAACCTTTTTTATGAACACTAATATAAATTTAGAT
GAAGCGAACTGGTGTTCTGGACATCAGAAACTAATTGTTAATGTCAATAACTTGACCGACGTATATCCCCATTTTCTTCT
TAATGGCACAGCGAAGCAAATTTCTACCTCTTCTACGAGAAGCTGCTTTGATTGCATCGGGATTTTGCATCGATCTGCCG
ATCTACATACCTAACTACACACCTACTCCCTACCCAACAATCCTCTCAGCAGGTAGATC
>M00285:128:000000000-BF978:1:1108:16257:6634_1:N:0:46
AAACTGTCTAATTATGAATTTCATCATTTCTGAATTGGGATGTAGCCTTCTTGACTTCTTGTCAGTCAAGAGTGGAGATA
AGGTTGGCCCGAATAGGTTGCTGTGGGATGGAATTGAGAACACCAACATGCCATTGACATGATGTTCAAGGGGTTCCTTT
CAGTGGGCATTGACTGAGTTTAACTGTGTTTGTTCTCAGTAGGGTGTGGCCTTTGATGTTTAGGTTGTAGATGGTCTTAA
CAACCCTGAAGAAGTTCTGCATGTCATGGCTAACAATGAGTTGCTGAGCCATCTGTGGCC
>M00285:128:000000000-BF978:1:1108:14255:6635_1:N:0:46
GGACTGGAGGGCATCACTGCTCTAGCAACTGGACTAAGGGACTAAGAGACTAAGGGAGCTAGGGCTTTACACTTTGGAGA
GAAGGAGGATGCGAGGAGTCATGATAGAGGTGTACAAAATACTAAGAGGAATAGATAGAGTGGACAGCCAGCGCCTCTTT
CCCAGGGCACCAATGCTCAATACAAGAGGACATGGCTTTAAAGTAATGGGTTGGAAGTTCAAGGGAGATATCAGAG
>M00285:128:000000000-BF978:1:1108:26911:6635_1:N:0:46
TTTACTTCTGTATTTGAAAGCAATTTATAAACTTTGCTAAACTTCAACTCAGTCAGAAAAAAGAGGATCTGTTTGTCTGC
TTTGTAGTTAATATCTCTACAGGACAATTCAATTGCTAATGTTCAACTTTACACAACAGCATCTACAATTGTGGTAGCAT
TT
>M00285:128:000000000-BF978:1:1108:16112:6636_1:N:0:46
GATATACAGCGTTATTTTTCAACCCATGCAAAATGCATAATTTGTAATGGCATTGCATGTTGTTCATCATCAGGAATGGA
AGTTTGAACAAAACATCTCTCCTGGTAATAAAAGTTACATATGGTTCCTGGAACAGCTCAGAGTGTTCAAAACAAGTTTC
CCACAAAACTCATTTTCAGTGTTGTTATGCCAAACTATTAATAAATCACTTCATCCACCACAGTATTATTATATTTTATG
GGAACAGAAAGCAGAGAGAATCTTGGTCCAGCAAAACCCATTCCCTCTTATGCCTGATCT
>M00285:128:000000000-BF978:1:1108:6900:6636_1:N:0:46
AGTCCTGATGCAGGAAGCGTCCCCCATCCCTCTGCCTCCACACATGCCGTCTGACGCACGCAGTTCCTGCACCAGTTTAG
TTTTTTGCTCCGGGTTCCACACCTGCAGTCTCCTGTGTGTCAACTTCAGACCTTT
>M00285:128:000000000-BF978:1:1108:23487:6637_1:N:0:46
TTGTTTATTAGGCGTTAGGTTGGAACAGAGGAAACATTTTTCATTACTTTCATTTAGCAACCCAGATTGAAGCCCACTCA
TTATAATTTTCTGGAGAGATGCTTTATGTCTGCTTAGAACATTTTCAAATTCCGACGACCCCCAAATCTATATATCGCAA
ATGGGGAATTTTTGTTTGTTAACCCGGTCAAGGGGTAAATTAGGAAATATTAAACACAACTCCACATCCGTCGCGCGCAT
>M00285:128:000000000-BF978:1:1108:22029:6640_1:N:0:46
TTTCCCACAGTGTGACCCTCCCTCAGTACCGCCCCCCCCCCAGTGTGACCCTCCCTCAGTAACCCCCCCCCCCTCCCCCC
CCCCCCCCCAGCGACCCCCCCTCCGCAACCCAACCGAACTGGGGAGACGTGAAAAAACCCTACACAACCCGGCCGGAAGC
GAACCCCAAACCCTCGCGCACGCAAACAATCGCGCTAACCCCTAAGCCATCTATCCCCCCCCTTTTTGTGTCCACCCTTT
ACACGCGAGGCTCCCCCGCCGATGTATGACGGGATGGGGGAACTGGCATTATTCACGC
>M00285:128:000000000-BF978:1:1108:27435:6642_1:N:0:46
TATTGTGTTTTATTTTACTAGCTGGTACATTGTTTTGAATCTGATGGGAGATTTATCCAAGGTTAGTTCTTGATTGTTCG
CTATTAATCTTGTAAATGGTGCATGTACTGTGGCTAAATGAAGGCAGAATGAATTCATTTTCCTGAAATAACAACTTGGC
ACCAAGTCCACTAGCATCTTGGAAAAGCAGACATGCAATCAAACCATTCTATCTTCTAATTAGT
>M00285:128:000000000-BF978:1:1108:19451:6646_1:N:0:46
AAACTGAGTTAAGATTTACAAGCCACTTGATGGATGTCTAACTCAAAGATATCTTCACTAAGTATTTATTGATGGCAGGA
TGTGATGATAAGGTCCCCTGCTTCATCCAAGTTATCATATTCACAGGCAGGGGAGGGTTTGATTTTCTCCTTTATACATT
AAGGGTCACA
>M00285:128:000000000-BF978:1:1108:16527:6649_1:N:0:46
GCCCTTTCCGCAGCCGTAACATCATCCCTGACCAATATCGCCACCCCTCCTCCTCTTCCCCCCCCCTCCCTATCCTTTTT
AAAACACTGAAAACCAGGAATGTTCACTACCCACTCCTGCCCTGACCACAGCCACGTCTCAGTTATGGCTACAATATCAT
ACTCCCCCATACTTATCCAAGCCCCCAATTCACCACCCTTATTCCTAACACTTCTCGCATAAATCGGAAGAGCCCCCGCC
GAAACTCCAGTCACCCCCCCACATCTCGTTTGCCGTCTTCTGCTTCAAACCAAAAAGAA
>M00285:128:000000000-BF978:1:1108:12441:6649_1:N:0:46
TAAGCAAAGAGTCAGATGAGAATGGATGTTTCATTATGGATTTTTTTTTAAGATTAATGTAGTGCAGTAATCAATTAAGA
TTAATTAGTTAAATCTAAATTTCCAAAGTTATTTTGCAAATGATAACAGACAGCAGAGAGCATAGGTTTCTGTCCTGTCA
TTGTGGAGTAAATCTGAGAAATGTTCACGTGATCTGCTAACAGATCTGCACAAAAAATGTCCTTGAAGAATATTTCTTTA
GCAATTTTGTAAGTAAACATTTTTTAATACTCTTCAACAGTTTCTTCAGCATTTTTTTTT
>M00285:128:000000000-BF978:1:1108:27275:6649_1:N:0:46
TATTGGCTGAAGACCAGGACTCAAGTTTAATAGTGAAGTGGGTTGCCTTTGAGGACTGCTGTAATTGGGTTAGCAATGGA
AAAATGGCCAGGGTTTCCTCTCCCAATATAGAAATGTAAAGCAAGGTCACAATGCGAAGGAGGATGGATGAGGTTTTCGT
CACAGCTCTCTCCGCAGTTGGACAATTTGCCACCATG
>M00285:128:000000000-BF978:1:1108:12760:6650_1:N:0:46
AAACCTCTCAATGAGCAAATATATTTTGAAGATAGTCACATTAGATATTACCATACTGATTTGAATGTTTGAATGTATTT
TGGACAGGAAAATTCTACTAGCATGGATGCTGCTCAATTTATGTTTTTAACAAAGCAACTCAGTAAATGGCAAAATTGTC
TCTTTTCTCAATCCTTTAATCATTTTTGTTGAATTCCATTTTATCCACATTCTTGTTATTTCATACTTAACACACAGATC
TATATTCTT
>M00285:128:000000000-BF978:1:1108:17396:6651_1:N:0:46
CTTGTACTGAGGTACAGTGGAAAAACTTGTCTTGCATACTATTCATACAGATCAATTCATTACACTGCACTGAGGTAATA
CAGGGTAAAAACAATAACAGAATAAAGTGTCACAGTTACAGGGAAGTGCATTGTAGATGGACAATAAGGTGCAAGGTCAA
ACAAGGTAGATTGATCTCGAGTCCATATCATATAAGGGAACTGTTTAATAGTCTTATCACTGGAATAGAAGCTGTCCTTG
AGCCTGGTGCTATGTGCCCTTGGG
>M00285:128:000000000-BF978:1:1108:20923:6651_1:N:0:46
GACTACCTGTCAGCCATTACAGTTGGTCATCTCCTTATGTCACTGCAGATGCATATATTTGTGTGTGCACAAACATGCTT
TCTCATGTATGTTGGAAGTGAACAGAAGCAGGTAAAGAAAATAACTTAATTCCTTGGTGTGTGCCTTTCCCCAGCAGGTT
ATTACTTTATCATGCTATTAATCTGAAATGTTAATTCTGTTTCTAGTTCCACAGGGGTGGTTTGTCTACTGAGTATTTCG
AACAGTTTCTGTTTTATTTATTTTCAGACTTCCAGAAACTGTCCTACTTTGCTTTCTCCC
>M00285:128:000000000-BF978:1:1108:23146:6654_1:N:0:46
CGATGCCCAATATTAAGAAGGCCGAGTCTCCTTCAAATAATCCACTTCAAACATGCTTTAAAGTCTCAATAGATGCCACA
ACCTCCGGAAAGACGTAGTTTCTCGGTATTCAGACAAAAAAAGCCCGCCTTTTACGACATATATTTTTAATATATT
>M00285:128:000000000-BF978:1:1108:18776:6655_1:N:0:46
AATCCTCAGGAACTGACCCCGTATCTAAAGAACAACGGAAAATTATCACTAATGCATCCACAATCTCTAGGGCCACCTCC
TTAAGTACCCTGGGATGCAGACCATCCGGACCCGGGGATTTGTCCGTCTTCAGACCCATTAGTCTACCCATCACCATATC
CTTCCGAATATCAAATCACTTCAGTTCCTCTGTTACCCTCTGCCTTTTTTCCTCGTACTTCTG
>M00285:128:000000000-BF978:1:1108:19799:6658_1:N:0:46
ACTCTCTCCATCTCCTGTTCAAGACAACCAACTCAATCTGAGCTTGACTCTGCCCATTTAATTCCTGTGAGCAACTCAAG
TCCTGTAGACACCGCACTCTTTCGCAAAAGTTGTATGGTCTCATCTACTTCAGTTGCATCATATGACTTGATTGAAATGA
CCTCTGCATATCACATGGCAAGCACCCCACCCCTTTCCAAAACTGCAGTGTACATCCATTGTCCTAGCACTCCAATGATC
AGAAAAAGCCAAATCATTGTCCAAAATATACTCTGATCCTGGGTTACTCTAAGA
>M00285:128:000000000-BF978:1:1108:7055:6662_1:N:0:46
GGTACAGTTAAATAACTGTTACCAATGACTGAGCAGGATGAAGTACATATACTACAATTGTTGTCCAGTCGATACTCCAT
GACTGTAGTGTAAATAGTGGCAAATCAATGGATATTGCTGTTAAAACACTGTTTTAGCCAAATATGAAATGTTGCCCTAT
CAGATATTAACTTTTCAGGGGTAAGAGGTACAGTTTAATAACTGTTACCAAACGACTCAGCACCATGAAATACATACACT
AGAATTGCTTTCCAGTAGATACTCCTTGACTTTAGAGAAAAAAGTTGCAAATCAATGGAT
>M00285:128:000000000-BF978:1:1108:19921:6662_1:N:0:46
CCTACTCCTGTTTATCATGCTATGTTCTTACGTTGTGCCCATTGCGGTTGGATAACACTACCACACTGGCCACTGATAAT
CCATGTTGTATAAAGGGACTGGGCTTCGTGACCTGCTTAAAGTTTCAGTCAGCTGCCCAGTTGTTCTGAAGACATAATAT
AGGAAGGACTGCAGTCAATAAGAAATGGATTTGAGCTGCAAAACTGTGATCAGAGCATGAAATACTGGATAGCTGTCAGA
AGAGGAAACCAATGGCACATATTTAACCCTGTCCAAGCCCTAGTATTCTGCAGTAACCC
>M00285:128:000000000-BF978:1:1108:7301:6664_1:N:0:46
GCACCGATCAGTTCTGAACTGCCCTGTAACAATGGGATTAATGTAGGATTAGTGTAAATGGTCAGCATATACTTGGTGGG
CAAAAGGGCCTGCTTCTTTAACTCTGTGACTAATGGTGTAATGAAAGTATGACTTAATTCTGGCAAGGCAAGAATGATGC
AGTTCTGGTCATTGATTGCTGAGTGACATTTGGTCCTGATGTTTAATCGTG
>M00285:128:000000000-BF978:1:1108:13531:6665_1:N:0:46
TTTCAATAGCAACCATCAATGGCTCTCCAGAGGATTTGTGTTAAGTTGCATGACGATGGCTTTCCACCAGAAACTTGCTG
GCATTGTGGCGATCACCCAAGGTGGGGCATGCCCTGGCGTTTTGCTGCCATGTAAACATCACTTACGCAGTTTTGTAGGT
CTTTGCTGTCTTGGCTACAGCGTGACACTAATTCCCAAGCAGGTTTGTAAGAAGT
>M00285:128:000000000-BF978:1:1108:8873:6666_1:N:0:46
CTAGTAAACCTTTCAATTGCTTCCAACACTTTAACATCCTACCTTAAATAAGGTGACCATGACCTCCCTAATTTTATATT
CAATTCCCTAGCAATTAACAATAACATTCTGTTAGCTTGCTAATTAATTA
>M00285:128:000000000-BF978:1:1108:25396:6670_1:N:0:46
TCTCGCTGAAAGAGCCTCTCTCGTGATGATTGAGTAATTGCTGAGAGAAAGAAGCAGGCAAATTAGGCACAGAAATATCT
CTCAAGCATCAATATTACTCAGAGCTATCACATTTCAATTTATGCACAGTGACCTTGGGTTAAAGTGCAATTGATGCAGT
TATGGGGGGGGGGCCGGGGTCCAATTTCCCCCCTCCCCAGGATCCGTGGGGGAGCGGGGTGGGGTTTGGTGGTGGGGGAC
ATGAAGCATGAAAGACTGAGGCTTCATTTTGGGCCTCGTACTACAACTGGGGGTGAATC
>M00285:128:000000000-BF978:1:1108:23536:6672_1:N:0:46
AGCCAGTGAAGTACTTCTGAAGTGTAGCCACCGTGGTAATGTAGGAAAAGCCATGGCCAATTTGTGCACAGCAAGCTCCC
ACCAACAGCAAAACCAGATGCCCAGGTTTTCTGAGTGATGTTGACAGAGGGATAAAGACTAACCCAGTCACTGAATCCAC
TGAAGACGGTGGAGGCTCTCCAGGGATACTTGTGCTGGAATGTACCACACAGTCAAAGGTCAATAAATAGCTCAACAACA
AGCACCAAACATCTGCTCTGTCCCTTCCACTCTCCCCACTTTCTCCATAAACCACCGGCT
>M00285:128:000000000-BF978:1:1108:10139:6674_1:N:0:46
TTCGTAACTTCTCCACATCTGGTGAAGGAGGCTAAATCTGAAACATTAACGGTGCTTTCCTCCCCACAGATGCTGCCTGA
CCTGCAGAATTTCCAGCAGCTTTTGTTTTGACCTCAGATTGCCAGTATCTGCATCGTTTCTATTTTAAATCAGCGTTTTG
ATCCCTCAGCTCCTGTATCTTCTTTATTCATCCAAAATATGATACTTTACTTTTTCTTACCTCTAACTTTCCTATCTTCC
ACCCTGGCATCTCCTCCTCAAGGTAATCATGGTTCCGCTTACAGTTAACCAACTCTATTT
>M00285:128:000000000-BF978:1:1108:8525:6675_1:N:0:46
TCAGAACTACATGGAACATTGAGGCTGCAAATAAGCTAAGGCACAATCCACAGTCTCCACAGACCGGAAGGACATGGCAG
TAGATGCATCGGCATACCATCATTCCAAATTCCTCTCTAGGTTACACATCATTCTATCCTGGAGATGTATCATTATAC
>M00285:128:000000000-BF978:1:1108:17830:6678_1:N:0:46
ATTCCAGCATCTGCAGTCCTTTATTTCTCTGATAATTCACATGTTAATGTGTTCCTGTGATAGGACTCCTGACTCTTGAA
TTCTAGGTTTCATTCCCAGTCCACAATTTCATTAAAAAAAACACATTTATTTAATCCCTTTCGTATCCTCAATTCGAAAA
CGTGCAGCCAGAAAGTTAGTTATTTACCGCATTCTTTGACAAAATGAAAAGCTCTGTGTCAGCCTCAATTTAGAAAATTA
TTCCTTTGTATACTAATGTGGTGGGCATAAAATTGTAAAAATATGAACCATGACATGGCT
>M00285:128:000000000-BF978:1:1108:15386:6680_1:N:0:46
CCCTGAGAATATTGGTTAGCCCTGGATTAAATCCAGAGGTCAGGTTCAATTAGAATGACAGCCTTACTTGAATACTGAAC
TGTCTCCTAGAACCAAAGCAACTCTTCACCCTCAGAGCAATTCATTACAAGTGGAAATTTGTGGTTTGAAGTTGGTTTAA
GATTTATAAAATTTATTATTTCACCCCACCCCCATCCCACCCCATCACCCTTTGTTTCTAAGTTAAAGTTACAATATAAA
TTCAGAGAGACACAGACAACCACAGAAGGAATTTCACATAAAAATACTTAAAATTTCACC
>M00285:128:000000000-BF978:1:1108:7748:6680_1:N:0:46
CAATCACCAACTTCAGCAATGACTGGAAAGATGGGAAAGCCCTGGGTGCCCTGGTTGATAGCTGTGCCCCAGGTAGGCAT
CTTTTTGAGCTCTCTGTGAAGATAAGAACCTTTCAATCTTGGACACACCAGTACCCAACATGGAAGTAGCAAATGTGCTG
ACTTGTTTCTGAGCATCGGGCAGTAGTACTATTAACTGACTCTGAAAAGATGGGGAAATGCCCTTGTTCTCCTTCCTTCA
TCCTTAAGTGGGAAGTCCTGGGTTCCAGTTAAACTACCAGTCCAGAAGTGTGGCAGAATT
>M00285:128:000000000-BF978:1:1108:19825:6682_1:N:0:46
CCGTCATCCTGACTGCAGTCTACATCTCACCTCATGCGGACATCAAACTGGCACTTGAGGAACTGAGTGCTGTAATCAAC
AAGAACGAAGGGCCGTACCCCGACGCCTGTCACATCGTGGTGGGAGAATTTCATCAGG
>M00285:128:000000000-BF978:1:1108:7575:6682_1:N:0:46
AGTAATTAACCCTTGGAGTGCCCCAGGTGATTCAGCAATCCATTCATCCTGTCCAGGCCGCCAGCTAGTACATTCAAGGA
GCTAAATTCGTCAAAGCCTGAAAGCATGTGCTATGATGTCCGTGAGCAATTAACCCATGCCTCTTCAACCGAGTGCTGAC
AGCACATGAAATTCACACTGCCAGCTCACTAGCATAACCGCAGTGGTAGCCTTAACCTATCACCACAGGGCCCTGTTTCA
TCCAGTGGTGAGTTTCAATTTA
>M00285:128:000000000-BF978:1:1108:18074:6683_1:N:0:46
TGCGGTCCAGGAAACTCGCCCAATCTTCCTCAACAACACTGCGCCTTCGCATGGCCCTTCGTACAATTTAGCTTCTTACA
CACAAACACCCACAGACACCCACAGACAGACAGACAGACAGACACACACACACACATACACACACACACACACACACACA
CACAGAGAGAGAGAGAGAGAG
>M00285:128:000000000-BF978:1:1108:21272:6683_1:N:0:46
TATTGCTGTTCAGTGAAGCAAGTCAGAAGGACACATCTTCATTCCAGGAAGGAGGAGGAGGAAGGGGCCCAAAGATGATT
CCAAGCTGCCAGAAGAGGCAGGAGGAAGAGGGGGAGAAAGTCTGTATCCAGGAAGGCCGACCCTGCCAGAGTGACCCAGG
AGCAGATGTCAGGAGCCCACCTTCCTGAGCAGCAATGCCAGCAGAGTTCTCCAA
>M00285:128:000000000-BF978:1:1108:21359:6684_1:N:0:46
AATTTATGTGAAGAGAAAACATTTTTTTTAAACTTGCGTTTCTTGACATGTGATGGTGACACGGCTTTGCAATATGGAAA
ACAGTGATATGGCTGTTTCCTGAGAACGCAACCCTGCCCTGTGTAATATGGGGTTGCCTGCATTCTAGTCTGCAAGAAGT
GCAAGTGAACAGCTGTTTCATCTGGAAGGAATGGGTCCCTGGGTGGCAGGAAGAGAGTAAGTAAAAGGGTAGGCATTCTT
TGGGTTGCATGGAAGCATGCTGTGAGAAGAGGGGTGGTTAGCAGAAATGGCAAAGAACCG
>M00285:128:000000000-BF978:1:1108:5081:6687_1:N:0:46
TTGATGCACAAAATAAAAGCTCGTGGCATTAGGGAAGAGTGTTAATGTTGAGTGAAGATTGATTATCACATAGAAAGTAG
AGAGTTGAAATAAATTGATCATTTTCAGGCTGGAAGGATGTAACTAGTGGAGTGCTTCAAGAATCAGTTCTTGCTCCTCA
GTTATTTACTGTTTGCATTAATAATTCAGGAGTGGAGCAGAATATAAGTTATGCAAATTTGCTGATGACACAAAAATAAT
CGGGGGAGGG
>M00285:128:000000000-BF978:1:1108:25163:6688_1:N:0:46
GTGCTATTTGTGTGGAGTTTGCATGTTCTCTCTGTGACTGCATGGCTTTTCTCCAAGTTGCCCTTAGTATGCAGGAGGTA
GTGCGTGGTGAGATCTGGGGTGAGTTGAGGGGAATAAAAAGGGATTAGTATTATTAGGTGATTGATGACTGGGATAGACT
TGAAGGGCTGAAGATCCTGTTTCCATGCTCTGTGACTCTCTAACAGGATTGGGTTAAGGTGGGTTTCCTCCAGGTGCTCC
GGTTTCCTCCCACATTCTGAAAGGCGTAAGGGTAGGTTAATTTGGGAGTTTAAAATGGGC
>M00285:128:000000000-BF978:1:1108:9280:6689_1:N:0:46
TCCGTTCACAGTGGCCTTTATTACAGGTGTGAACGCTGGGTCAAATCCTCCCAAAAGGAAACAAGACTTTCAGTTTCCAC
ATTCCCTGCCCAGAAAAATCCTCAAGGTCACTTCAGACCAAAAAATCACCAACAATTAAATAAGTCTGCCTTCAATCTAC
ACAGACTAAGCTAGGCACTCTCACTGGCTGTGACAAGCAGAGCACATGGCTCATGATTAGATGGAAGAGCACACGTCTGA
ACTCCAGTCACTCCGCGAAATCTCGTATGCCGTCTTCTGCTTGAAAAAAAAAAAGACAAC
>M00285:128:000000000-BF978:1:1108:21895:6689_1:N:0:46
CCTCTTGTTTCCAGAGCAGCAACATTCTGCCACCTACTGGACAAACCCTTCAGTTTGTTTTCCCTCAAAACTGCAGAAAG
AATTTTAAATGCCTGTATGAAGCACATACCCTACTTCATCTTATCCATCAACAGTCCCCTTCTGTTCCTTTCCTGTTCCT
CTGTTTGCTCCAGGTACTCTTAAAGCCTTCAGATTAAAGACAAAGTGAAAGATCATGGATTCTGGAACTTCAACACTACC
CCAAAGGTATTG
>M00285:128:000000000-BF978:1:1108:15238:6690_1:N:0:46
ATTGTTCTTACAACTATGAGCACTTTCTCTACACACCTGCTCCTTAAGTTCCCGCTGACTATTGAGGGGTCTATAATACA
GCCCCACTAGAGTGACCCTCCCCTTCTTGTTTCTATGTTCTACTCATATGGCCTCATTGTATGATCCCCCAAGAATGTCA
TCTCTAAGTTCTGCTGTTACGTCCTCCCTTATCAAAAAGGCAACACCCCCTCCTCACTAACGTGTACCTCTGTTACGCC
>M00285:128:000000000-BF978:1:1108:14363:6691_1:N:0:46
GCATCATTCTAGCTACATATGCCTGTCCCACAGTGCATAGTTTAAAAACTCTCTAAAGCTGTAGTTTGGAAAGGCCTAAC
AATACAAAACAATCAGTCACTAGTTCTCACATTTTCTGATTGTATGTCATGTTTATAGCTTGCTACAATTTCAGATTGCT
GTGCATTGAAGTACTAATCCAACTTCTGTACCACTTTGTGAAAAGAACATCTTAGGCTTTCTGTTGAGCTACCAGATTAT
TGAGCATATAATATGCTTCAGAGCCAATCTCTGTCAGTAAAATCACTACAGTGCTGTC
>M00285:128:000000000-BF978:1:1108:8816:6691_1:N:0:46
CTGCTTCCCTTAACCTAGATCTGCATATCATAACACCAAATGTACACCTGCTCTCAGTCAAACCTGGCTTTAGGGAATCC
GTAGAAGGAGACTCCATTCTTGGCTCTACTCTCTGACATTTACCATTTAAGTACTGGGCAGATGCTTCACCCATTACAAA
CTCGTGATGGAAACTTCTGCCAGGGATTAT
>M00285:128:000000000-BF978:1:1108:15785:6691_1:N:0:46
GTAGTATTAGAGCAAAAACAAGCAAATCAACCTATTCTGCTTTCAAAACACTATTTTAGCAATACAAAAAAACTTTTAAT
CTATCTTTACTTAGCGTTGCAGTGCGAAGTGGTACAGTCAAATAACTGTTCGCAATCGACTTAACACCATTAATACATCA
ACTACAGCTGCTTCTATTGAGTT
>M00285:128:000000000-BF978:1:1108:21762:6692_1:N:0:46
ATGCGTTGATTGTAGTAAGTTGCAAATGAATGGAGTTAGTTTTCAAAACGCTGTTTCAGCCAAATAGGAAATCTTTTGCT
ATATCAGCGTACAACTTTGCAGGGGCAAGAGATACAGTCGAATAAGTGTTACCAAACCTCTCAGCACTCCGACATACATG
CACCGCAATTGTCTACCAAGAGGTACTCCATTGTTTTATTGTGGAAAGATTGAAATGAGTTGATTTTGCTTTGAAAACGC
TCTTTTATCCAAATAGAAAATCTTTTGCTATATCAGCGACTAACTTACAGAGGTAAGTG
>M00285:128:000000000-BF978:1:1108:11936:6692_1:N:0:46
ACTATCCACCCGATCAATACCTCTCATCATCTCGTACACCTCTATCAGAACATCCCTCATCCTCCGTCTCTCCAAGGAGA
AAAGGCCAAGTTCCCTCAACCTGCTTTCATAAGGCATGCTCCGCATTCCAGGCAGCGTCCTTGTAAATCTCCTCTGGACC
CTCTCTAAAGCTTCCACATCCTTCCTATAGTGAGGTAACCAGAACTGAGTACAATACTCCAAGTGGGGTCAGACCAGGGA
CCTATATAGCTGC
>M00285:128:000000000-BF978:1:1108:22651:6696_1:N:0:46
TTTCCACCACTACCTCCCCCCCCCCCCCCCCCCCACCTCCCCTCACTCCAATGAGATTCATGCCCAGACCACAGCGGTGG
ACGGGACTTACTGGACCCCATTTCACTTCCAGCAATTGTCACAACACCACTATCTTCACTCGTTCTTCCTTTAGTCTCTA
CATCTGACCCACTCAACCACATAAACCTCCACATTGAATCGCCCACACTCCACCATCTCTCTCCCTATTCTCACCTACTT
CCTTTTTCAACATTAACAAACACATCAGCTTACACAAGCACAACCAAGACAACCACCCCC
>M00285:128:000000000-BF978:1:1108:26025:6696_1:N:0:46
AAAGTGAACAGGAGCAGACTGAGCACACAACCCTGTGGGGAGCCAGTGCCCAGTGTGATGGTGCTTGAGGTGTTTTCACC
AATTTTGACTGACTGCGGCCTGCAAGTTAGAAAATCCAGTATCCAGTTGCAGAGAGGAGAGTTAATGCCCAGAGCGCTCA
ACTTCCTGATTAGCTGTTGCGGGATGATGGTATTGAA
>M00285:128:000000000-BF978:1:1108:7197:6697_1:N:0:46
AGCGCAATTCAGGCCTTTCGGTCCACAAAGCTGTGCTGAACATGTCCCTACAGTAGAAATTACTGGGCATTCCCATAGCC
CTCTATCTTACTTAGCTCCATACTTATGCCCCTCATGTGTCATGATTCTGAGGACTGGCCCTTGATTTGGCTCCTTAGAT
GCCTCGTTGTACAGCACATGGATTCCATGCTGGACTGATTGCACAATGACACACACCTGAGCCCATCAGGAGCCTAGCAT
AAGGACCTGGGTTTCTCTAGCACTAGTTGCCAGAGGATTGGTCAACCTTTGGCTCTGCTT
>M00285:128:000000000-BF978:1:1108:19372:6699_1:N:0:46
TGCGGTGTTTCCACGTCCTCCCTGTGACTGGGTGGGTTTGTGATTGGGTGGGTTTCCTCCGAGTGCTCCAGTTGCCTCCC
ACATCCCAAAGAATTAGCCACTGTAAATTGCCCCGAGTGGGGGGAGTTGATGAGTATATGGTGAGATGGGGTCAATATGG
GATTAGTATAAAAGAGTGGGTAATGATCACACAGACTTGGTGGGCTGAAGGATCTGTTTCTACACTCAATATGTGC
>M00285:128:000000000-BF978:1:1108:21660:6699_1:N:0:46
GTCATCCTCGCCTCTTGGGTCACTCGGCCTTTCAACTGGCGCTTGCGGACCAAGACAATGAACACCGTGTCACTTTCACG
GTTAGGTTGCGATTTATCGGGCAGTGGGAAAACAGTCCCTCT
>M00285:128:000000000-BF978:1:1108:5725:6699_1:N:0:46
CAACCTATCTTCACAGGACATGTTCTCTGGCTAAGCAGGCAGAGCTCACCGTCATAGAGTTAGAGAGCAATAAAGCACGG
ATACATAGAACTGTACAGCACAGTACAGGCCCTTCGACCCACGAGGATGTTGTGCCAGCCTTTTAACCTACTCTAAGATC
AATCTAACCCTTCCCTCCCACATAGCCCTCCATTTATCTATCATCCATTTGCCTTTCTTAGAGTCTTTTAAATGTCCCTG
TTGTATCAGCCTCTACCACCAGTGCGTTCCAGACTCCCACCACTCCCTGTGCAAAAACCT
>M00285:128:000000000-BF978:1:1108:4790:6701_1:N:0:46
GAAGGCTTAATTGCTTCACTTTTGCTCCACTGAAAGTTTGTTCCATATATCATGATCAGAGGTCTCACAATAAGCAGAGC
AGTTTGTTGCTGACACCCACTGTAAGGTTTCCAACTCTTCTTAATATCCATAAAAGGGTTGTTATAAACCATTTGTAGAC
ATTCCATAGAGTTTAATTCACAATCTAAAAACACCAGTCATCCATAATAAAATTGATGCAGCAAAAGAATGCAATGTTCC
TTGCTGTCAAAAACAATAAGTATTTGTCAAGGCTGGTGTTTAAATCAAGATTATTATAGC
>M00285:128:000000000-BF978:1:1108:11426:6703_1:N:0:46
ACTTCACTGTAAAGATTTTGACATTCATTGAAGTAATGTTCCATATTGCTCTTTTTAAAAAAAAACAATATTGAACTTGT
GCATTGAAAACCAAAAATATCCCCCAAATTTTTACTTTGATCCAGCTATCACTCTAGTGATCCATAACAAATGGATTAAT
CCAGCACCTCTGATTCAGTGAGTTTTATGTTATGATGGGACATTTTTGCAAGCTGCTATATTTTAGCCCACAACT
>M00285:128:000000000-BF978:1:1108:11800:6705_1:N:0:46
GAGGAGATTATTCACGTTGTTGTCTGGTTTCCCTAATCAAGCCATTGGAATGCAGATGTTCATATATTCAATCTCAATGA
TATTTCTCCAGCAAATTCCCTGCCACTGACGTGAGACTCACTGGTGCATAGTTCCCAGGATATTCCCTTGTCCCTTTTTT
AAATTGAGGAACAACATTAACCACTTGCCAGTCATCCGGGACCTCACCCGTGGTCAAAGAGGATACTCTGAAATTTTTAA
GGCTGTATATGATT
>M00285:128:000000000-BF978:1:1108:7720:6705_1:N:0:46
TGCCTGACCCGCCAAGTTCCTCCAGATTCCAGTATCTGCAGTCTCTCTTATATCCTTGTGAATCTGTCACGATTGCTTGT
ATGAAGTGTGTGAAAAATTATTGCAATTCCAGTTCATAATGAACTAGGGGCCCGCAACATTGTGGAGATATTTGGAACGC
ACACAAAAATGTAAACTGACATTCAACAGTTTTCTGAAAGACACAAGCAATGTGGGAAGATCAGAAACATTCTTTAATTG
ACAGAAGAGAAAGGGCTGGACCTTCTCAACAGAGATCGGAAGAGCACACGTCT
>M00285:128:000000000-BF978:1:1108:6608:6705_1:N:0:46
CAACTTCTGCTTATAACAAATGCCCTCCAATCCAGACAACATCCTGGTAAATCTCTTCTGCACCCTCTCCAAAGCCTCCG
CATCTTTCCTATTGCGTTGGCAACCAGAACTACACACAATGCTCCAAATGTGGCCTAACCACAGTTTCATACAGCTGCAA
CAACCTTTATCCTCAATGCCCTGACCAATGAAAGTAAGCTTATCACACTATCCACTTATGTTGCCATTTTCAGGGAGCTA
TGGACTTGCATCCAAGATTTCTCTGTATATCAATGC
>M00285:128:000000000-BF978:1:1108:14523:6705_1:N:0:46
TCCTTACTTCCCCTTTTTTATTTTCTTTTATTTTTGCATTTCTCCTTATGCTCCTCTACCTCCTCCCTCTCCCTTCTACT
CTCAGCATCGTAGTCCTCATACTGAGACTTCAGGACTTCCCAGCTCTTAAGATTTCCCTCTCTGGTCA
>M00285:128:000000000-BF978:1:1108:4932:6708_1:N:0:46
CCGGATACAAGGTTGATACAAGAACAGCGGAAGGAGCCCTTTCCCCATTTGCTAAAGTCCCATCCTTAGCTTTTCCCTGG
GGTATAAAGCTTTTCATTTTGGCAAAGCTATCAAGTCTTCGAATATTAGGGATACTCAGAATGTCAAAAGCCATCCAAAA
TCACATAACCAATTAAAAGTTTGAACAGAATTTAAATGTTAAATCACCCCAAAACACCTATAAACACCTTGAAATAATTT
GCAAATGTAAAGCAAATTTAAATAATTAAAAGCAAGTACAACTTTGCACAGCTCCTTTC
>M00285:128:000000000-BF978:1:1108:20755:6710_1:N:0:46
GACAATAATAACTCATTTTACCAATTTATCAATTTCTTTGCCTTGCCAATTTAAGTTTTTGCTTAAATGCCTCTTGAGTG
TGATTACTGTATCTGATTTCACCACCTCTTCTGGCAACATGTTCCAGATATCAACACTCTCCGTTTTAAAATCATACCCC
TAAGATCCTCTTTAGAATTCCTACCTCTCTGCTTAAAACTATACCCTCTGGCTTTTGATACCTCTACCATGGGAAAAAGA
TTTTGATTATTTACCCTATCAGTGCCTCTCATAATCTTATAAGCTTCTATTAGGTCACCC
>M00285:128:000000000-BF978:1:1108:23610:6710_1:N:0:46
TTAGAAATGAATTGCTTCCTACTGTAGCTATATTCTTTCATACTGTACAAAGAGACCAAGCTGCTTCAGGTGAAACATCA
GGTCCTTTTAAGCATTGATTTCTTTCTTAAGACCATGTGTTTGCTCTCTCAGTCAACTGTTTCCATCATATAGCTCCAAA
CACAAAATCACAAATACCTGCAAGATTATTCAACAATCAAATGAGTTTAATCAGTGTCTCAATTCTTCAACTGACTATAT
CATTCTCATGTTTCAATTTCTCCTGCCTGACAAAAATGCTGATGCTGAAATTTCCCGTGT
>M00285:128:000000000-BF978:1:1108:12428:6711_1:N:0:46
GGTCTGTGCAGGTGAAACCAGGAAGGCAGTGGTCAAGAATGTAAATCAATGCATTCACAGTTATGAAGACAACGGTGCTG
AAGCAACAACTGCAGAACAGGACGTGACATCAGATCTGTATAAAGTGTATTTGGAAAAGTGACCCACTGGAATTATCGGT
ACCTGGTATTGGTACTTCAGAAGTGTCAAATGCAGTTTGCAGCAGAGTTCAGTGAAAAAAGAGACCAAATGATCAAGTGT
TAATAGTTAATTTAAGTAATAACTATACAACTATATATTGATGTAAATTGTTGATTCTTT
>M00285:128:000000000-BF978:1:1108:22512:6711_1:N:0:46
TGGGAGGTATGTGCCCTGGGGAGCCTGTCTGAACAACAGAGCATTAACAATGCCCTGCATGCACCACATGGAGGGACTGG
GAACAGAACCACCCTGTGGGACCGGGTGGTGACTGCAGTGAGGGTCCAGTACCCTACCCTCCTCGAATGGGACTTATATG
GGCGGCCACAGTGGAGCACGGTCAGTGAGGGCACCAGGGTTGTCATGGAATGGGCACTGGTGACTGGCATCTATGAGAGA
CCTGGTGCTGTGCCACAATGGATGGTGCAGCAGTTAGTGCTGCTGCCTCACAGCTCCTGG
>M00285:128:000000000-BF978:1:1108:3684:6712_1:N:0:46
TCCAAGTGCTGACGCAGCAGTTGGCTCTCAGCACAATGGCAGGCTGCGTGAAACATTGACAATTGGCATGTGTGTCCACA
TACAGGGGGATAAAAAAAGACATGTTAATAGATGGATTTTCAGTGAAAGAAGGAAAGATTCTTTTTACAAAAGGCACACT
TTATAAAGGTCACTTTCCTCTGACATGCACTATTGTAATCCCGCCCCCATTGCCCAAACAGAGATCCTTGCACACAGCAG
TTCAGTGTGTGCTGGGATTTGACCTCTGACTTAATACCTTTATACCTCCTTAACAATTG
>M00285:128:000000000-BF978:1:1108:16196:6712_1:N:0:46
CATTTCTCCGTAACACTCCCATCTGCCACTGACATTCCCCTTTCTCCATTGCTTCACAGCCTTTTATGTCCTCCTCATGA
CTTGCATTTCTGCCCAGCTGTATATCATCAGCAAACTTGCACACACTGCACTCAGCTCCATTATCCAAATTATTCATACT
GATCTTAAACAGCTGAACCTCAGCAATGGACTTCATTGTACTCCACTGATTACAGCT
>M00285:128:000000000-BF978:1:1108:13262:6713_1:N:0:46
CATGAACCTGATTGAATTCTTTGAGCATGTGACAAAGCACATTGATGAAGGTAGAGCAGTGGATATGGTGTACATGGATT
TTAGTAAGGTGTTTGATAAGGTTCCTCATGGAAGGCTCATTCAGAAAGTCAGGAGGAATGGGATCCAGGAATATTTGGCT
GTGTGGATTCAGAATTGGCTCACTCATAGTAGACAGAGGGTGGTGGTAGATGGAGCATACTCTGCCTGGAGGTTGGTGAC
CAATGGTGTTCT
>M00285:128:000000000-BF978:1:1108:11181:6714_1:N:0:46
AAGGGGAAGGGGAAGGGGAAGGAGAAGAGTCGGGTACTAGAGAGCACCCCTGTTGCGGTATCCCTTGGCAACAAGTACTC
CTGCTTGAGTACTGTTGGGGGAGACAGCCTACCCTGGGGAGAGTAACAGTGGCAGTGACTCTGGCACAGAGCCCGGCCCT
GTGGCTCAGATGGGTATGCAGGGAGTGAGGAGGGCACTAGTTGTAGGGGGCTCTACAGTGAGTTAGGCAGACAAATGATT
CTGTGGATGCTGGAAAGAAACTTGGAAGGTAGTTTGCCTCCCAGGTGCA
>M00285:128:000000000-BF978:1:1108:11895:6714_1:N:0:46
CCCTTCATCATGAAGCAGAAAATCCATACCAACAAAATAGCGAGTATATTTATTAATAGCCTTGGAGAATATAATTATCC
ATAGTATTGGAAGAAATAATTACCCTAATGACACTGGGGAAAATGTCACAAAACTTAAAACTTTCTTCTGCAATTGAACA
CAGGTGCTAAGTCAAGTGTTAATTTTAAATCCAAAATTGATAGAACTTTTATCTAAAGATATTAAGGAATATCTGGTTTT
GGCATTATATGGAGTCAGAACTTAGCCACAACCTAACTGAATAGCTGTTTTGTTGCCAT
>M00285:128:000000000-BF978:1:1108:14132:6718_1:N:0:46
CGTCTGGAGGACTGAAGAGTGGCTGATAGTTTAGACAGGGCTACAAAAAAAGACAGGAAACTACAGGGCAGTGAGTCTGA
CATTGGTGGTGGGTCAATCGCCGGAGGGGATTCTGAGGGACAGGATCTCCCAACGTTTGGAGAGACAGGGTCTGATTCGG
GACAGTCAGCACGGCTGTGTGTGTGGGAAGTCGTGTCTGACAAATCTCTTGGAATTCTTCAAGGAGGTAACCAAGAGGTC
AGATGAGGGTCAAGCAGTGGATGTTGTCTGTACAGACTTTAGCAAGGCCTTTGACATGGT
>M00285:128:000000000-BF978:1:1108:24674:6719_1:N:0:46
AACTTCAGCCAGCTCCTCCCTCATGGCTCCATAGTCTCCTTTGTTCAACTGCAACATTGACCCTTCTGATTTGCTCTTTT
CCCTCTCCACTTGCAGATAAAAACTTATCATATTATGGTCACTACCTCCCAATGGCTCCTTTACTTCGAGATCCCTTATC
AAATCCTGCTCATTACACAGCACTAAATCCAGAATAGCCTTCTCCCTGGTCGGCTCTTGTACCAGCTGCTCCAAGAATGC
ATCCCGGAGGCACTCTATAAACTCCCTTTCCTGGAGTCCAGCACCAGCCTGATTCTCCCC
>M00285:128:000000000-BF978:1:1108:13874:6720_1:N:0:46
GCCTAAATCAGCCCCTTAACCTAAATCAGCCCCTTAACCTAAATCAGCCCCTTAACCTAAATCAGCCCCTTAACCTAAAT
CAGCCCCTTAACCTAAATCAGCCCCCAAGCCCAGATGCTGAGGGAGTCTGGAATATG
>M00285:128:000000000-BF978:1:1108:25221:6722_1:N:0:46
GATGAGCCCCCAATTTTGTTATGAAACCAGCAACAAAAGAATCACACCAAGTCATAATTCAGTGTTAAAACTACTTTAAT
AATAACTACTTCTGATAATACATAAAATAAAGAAAAAAAAGTTAGTATATTGGTACAAAAAAAATGTTACAATCTTAAAT
AGTAACCCCAAAACTACTTGTCATGTGTGTATGGCAAATCCCCAAACTCCAGGTTCAGGAATGGTTCTTAAAGTTCAGTT
CAGCAAGTCGTAAGATTAAACACGAGTAAAGGCTTCTTCACAAGCACCGTCGACTGA
>M00285:128:000000000-BF978:1:1108:23744:6722_1:N:0:46
NNNNNNNNNNNNNNNNNNNNNNNNNNNNNNNNNNN
>M00285:128:000000000-BF978:1:1108:26101:6724_1:N:0:46
CATGTTACATTGGTACTCTTAAAAATGAAATGTTCCTAATGTTTTGAGTGTCATTTATCTGCAAGTTTTTGTTGTTACCT
GTGCTAGACTATTTCTTAATCTACTTTATCTATGGCTAGAAGCAGGTAAACATTAGAAGGCATGTTTTTTGATGGTTTGC
ATTGTGTCGCATTATTTTGACTAAGTGGTAGAATACCTGCTTCGTATGAATTGAAGCCACATTCCAGATTTCAATGCATA
ATCTATAAGGACAAACGTTGCCTGGTGAACAAAATCCTAGCAAAAAGTCAAGACCTCAGG
>M00285:128:000000000-BF978:1:1108:9617:6725_1:N:0:46
ACTCAATCATGTTAGGAAGACATGACCCACCTCGCACAAAGCTACGCTGATTGTCTCCAGTTAGGCCATGCTTTTCCAAA
TGCCTATAAATCCTATCCCTACGAATCATCTTGTTGAAGGATCACTGATATTTCCAAGTCAGGATGATGTGCCTCTTGGA
GTGAAGCCTGTAGGTGATGTTCCATGCGCCTGCTGCCCACGTCCTCCTATGTGGTGGAGGTCATAGATTTAGCAGAGGTT
GCAGTTGAAATAACCAAGGTAAATGAAGTGCATTTTGTTGACACCCATTGTGCATCGGGG
>M00285:128:000000000-BF978:1:1108:9024:6725_1:N:0:46
ATCGTTGGGCTGGGAAAGCCTGCACGCAGGAAGGTCAGGTGACCCGTGCATGACGATAGCTCGGGTCTGAAACGTGGGAA
GAGTTTCAGTATTAGAAGGGGCAC
>M00285:128:000000000-BF978:1:1108:12440:6727_1:N:0:46
GATCTACACTCTTTCCCTACACGACGCTCTTCCGATCTGGACTTCACTTCTTCCCTTCACTGCTCCCTTCCAAACCGGAG
TTCAATTCTTTCCTCAACAGCCCGCTCCCAGCCATAATCTTTAACACTAACAAGAACACCCACTCAACCGACTATTTCGA
AGGCTTTTAAATAATCATGCACAAGATCATCACCCCAGCCATTAAGTTCTTGTGATGTAGTTTGTGGGACGTTTTCAAGT
TCAAAGACTATATTATAAATCTCATGATA
>M00285:128:000000000-BF978:1:1108:25430:6728_1:N:0:46
ATTTAGAGGGTACAGGTTTAAAACAGAGATGAGGAGAAATTTCTTTACCCAGAGGGTAGAGAATTTATGGAATTCTTTGC
CACAGACAGCAGTGGAGGCCCTATCATTTGAGGTGTTTAACTTGGTGTTATGAATGTGCATCCAATTGTTCTACCCAATA
CATTCAGAATCTTTGGTAGCCCATTCAAAAGCTAGCAAATT
>M00285:128:000000000-BF978:1:1108:13068:6728_1:N:0:46
CAGAGGAGCAGAGTTGACAATATAATAATGTTTTTTTTTCTTTTTAATTGAACAAATATCAGTCCAGTTTTTTTTGAAGT
TTTTGGGGTTTTTTTGGTTTATTATCTGTAGTTTTCTTTGATTTAGTGCTTCTTCTTTCATATAATTAAATTTCATTTCT
TTTCAACCTTTCCTTTTGTATTTGTTCACTTAAGAGAACATGAGGTCTAGATTACATTTTTTTTAATCCTTGTGATTATA
TATTAACTATAATGATTGTTATCTTGATCTCCTTGCACCATATGTATAATTACTAATGTC
>M00285:128:000000000-BF978:1:1108:25652:6731_1:N:0:46
CTTCAGACCACATACCCAGCTGATCAAGATCCTTCTGTAATTCCTGATAACCATCTTCAATGTCTATGAAATCACCTATT
TTAGTGATTTCTGTAAACTTACTAACAATGTCTTGTACATTATCATCCAAATCATTGATATAGATGACAAATA
>M00285:128:000000000-BF978:1:1108:18511:6734_1:N:0:46
GCTTTGGAGGGTATTGTAGAACAGAGACCTCGGGGTAAAGTACTCTTGAAGTGGAGATATGGATAGATGGGGTGATGAAG
GTATTTGGCATGCTCACCTTCATTTGTCAAGGTGTGGAGTGCAAGAGTTAGTATGTCATGTTACAACTGAATAAGTCATT
GGTGAGACCAGACTTGAAGTATTGTGTGTATTTCTGGTCACCTGTAGGAAGGATATCATCATGCTGGAAAAGGTGCTCAG
AAGATTCACAGGATGCTACTGGGATTGGTGGGTTTGAGTTGCAAGGAGAGGTTGGATGGG
>M00285:128:000000000-BF978:1:1108:24491:6736_1:N:0:46
TACTCCAGCTGAGGGCTAGTTATATCACACTTCATCTCTAATTTAGATTATAGGATTACAGATGTTTCATTAATAAAGGA
GGCATTCTGTCCCATCTAACCTGCACTAATTCTAGATCCCTATTGGAGTTAACTATTCTAATACTCCTAACTGATTCTGA
AGACAATCCTCTAATATTTTTTTTTGTTTTTGAGGCAATTCCCTTTCAAATGCTGTATATGTTTCTTTTAATTCTGGGAT
GTGGGCACTTCTAATATAACCACCACTTAATACCCATCCCAAATAGCCCTTAAGAAAGTG
>M00285:128:000000000-BF978:1:1108:7990:6736_1:N:0:46
NNNNNNNNNNNNNNNNNNNNNNNNNNNNNNNNNNN
>M00285:128:000000000-BF978:1:1108:26850:6736_1:N:0:46
ATTTTGTGCTATGAATGCTGAGGTAATGATTTGATGGGGTAACTATTGGCTTGCCAATTTGCTGCACCACAGAGCACAAT
GATACCGATTCATTTCCTAGACTCACCTCTGTGGCAAATTGCTGATCGATGTCCTGCCATCAGGGATGTGCTTAGTGCAG
ACTAACTGAATTCAAAACAGGCTCGGATTCAAAAGTGGTTGATGACAGTCCACTACTGACAGAAGGCTGGAAGCATATTG
CTTGTCTACTTTTCTTAGTCTGGGAACAATAAACAGCTTGGAGCCATATAAAAGAATGG
>M00285:128:000000000-BF978:1:1108:3509:6737_1:N:0:46
TGTAGCTCAGACCCCCACTAATTCCAAGTTGCCAACTGCAATGACCCATTTTTCCCAATTCTGTTTTCCATTAATTAGTT
AGTCCTCTATCCATGCTAATATATTACCCCCAGTGCCATTATTTTTACCTTGAGCAGTGGTATATAATGTGGCACTACAT
CTACTGATTCTCTTTTATCCACCCTGTTCACAGCATCCTCAAAATTTACATTACTTTTGTCAAACACATTTTCAATTTCA
TAAAACAAAAAGTCGAATCAATATTTTTTGATTTTTAAATTTTCTTGCTACTGTTTCTTT
>M00285:128:000000000-BF978:1:1108:8577:6738_1:N:0:46
CAAAAAAGTAAATTAAAAAAAAAACAGGTTGAAACAAGACTGTTCTGGGGTGGGGCCTCTGGAGATGCAGTCACCAGTGA
AACTTTGCTGCCCAACTCCTGGGAGCAGAAGACAGTCAGATTGGCCCTTCTTGTCTAGGCCAGATGGGTGCACAGGTGTT
CTGAGGCACTTAGTGG
>M00285:128:000000000-BF978:1:1108:17609:6738_1:N:0:46
GATCTACACTCTTTCCCTACACGACGCTCTTCCGATCTGGACTACACTCTTTCCCTACACGACGCGCTTCCGATCTGGAC
TACACTCTTTCCCTACACGGCGCGCTTCCGAACTGAACTACAATCGTCTCTTTCACGGAAACAGCGCGAACAAGAGCGGG
AGGGTGGAGGTCAGTGAATGGGGAGCAAGTAGGCCAGTCAGCAGACCAGGAGCGACCACGAGGAAACAACTAACAAATAG
GCAGGCACACCTGAACGAGAGAATGTAGGAAGACACAACAACCGCGCATAGTGCTAGTA
>M00285:128:000000000-BF978:1:1108:26586:6738_1:N:0:46
ACACACAGTCCATTGCTGAGGCAACGTCCATGGGATGTTGTGGGAGGTTTCAGGTGACTCACCCGGTCCACTGCCGACAC
ATTGCGGGCACCATTCCTCCAACAC
>M00285:128:000000000-BF978:1:1108:22573:6738_1:N:0:46
CTTTAAATGTTCAAGGCTCTGTATGAATGCAAGTTGATAGAATACAAAATATGAAACAAGAGGGCAGGGCAAATAAAAAA
GATAAAAGGTGAAAGGAAAGAATAGTCTGTGCTGTAGAACACAGTGGGTTGGGCAAGAGGAAAGGTCATTTGAAACTGAT
CTATGAGCTACTTGCAGCCACAGGAGAACACTTAATAAAAACGGATGAAATCAAGTGGGTGAGCTTTTATTGCCCAACAT
AAAATACAACTTGAACTAGTCTGGTAAAATAGGAGGATCATTGCAAATTGAAAGTAGATT
>M00285:128:000000000-BF978:1:1108:24237:6743_1:N:0:46
GAGCACATAATCCAAGCTGGCAATGGGGAACTGATGCACTATTAAAGCTTTTATCTTTATTACATTATCAAGGTGGACAT
AAAAAACCTTTCAAAGAAAAACAGGGGAACTATCCTCAGAGCCCCAGATAACCAACATCTGAAAAAAAAGACCTGACCAT
TTATTTCATTGCTGCTTCTAAGACCCTGAGTGCAAATTAGTTCCCGAATTTTCAGCAACAAAGTAATTCACTGGCTGGAT
ATTCTGTTTAGTTGAACTGTAAATGTAATATAACTGAGATAGTG
>M00285:128:000000000-BF978:1:1108:17516:6746_1:N:0:46
GGTACAAGTGACAATAATAAACCAATACCAATACCTATAATAAATTCAAATGAGACATATTTAGAACATGGAACATATTT
CAGTACAGCACCGGAACAGATCTTTTGGCCCACCTTGTCTGTGCCAACCATGATGTCAATCTAATCAAACCCATTTGCCT
TCACATGGTCTGCATGCCTTTATTCCCTCCTTGTTCATGTATCTATCGAAATGACTCTTAAACATTGCTACCCCATCTGC
TTCTACCACTTTGCCTGGCAGCACGCTCCAGGCACCTACCACACTGTGTAAAAAACTTGC
>M00285:128:000000000-BF978:1:1108:27111:6747_1:N:0:46
NNNNNNNNNNNNNNNNNNNNNNNNNNNNNNNNNNN
>M00285:128:000000000-BF978:1:1108:8899:6748_1:N:0:46
AAAGTCTGTTACCGTCCCCCTTATCTGTGCCCCTCATCATTTTAATCATTTCTGTAATTTCTCACCCCGCATTCTGCTAT
GTTCCAAGGAATAAAGACCCAGTATGGCCAACCTCTTCCTATAACACAAGCCCTCGTGTCCTGGCAACATCTTTGTAAAT
CTTTTCTGCACTCTTCACAGTTTAACTACGTCAGGGCGACCAAATCT
>M00285:128:000000000-BF978:1:1108:9532:6748_1:N:0:46
NNNNNNNNNNNNNNNNNNNNNNNNNNNNNNNNNNN
>M00285:128:000000000-BF978:1:1108:17030:6749_1:N:0:46
AAATGGGTAACAACTTACCCCAGAACCATGCCCCTCAGCTCTATATTCCCCCACAAGGGGAAAACATTCTCTCAGCATCC
ACCCTGTCAATCCACCTTAAAATCATGGGTTTTACTCTTATTTTTCTGTGCACTACCAC
>M00285:128:000000000-BF978:1:1108:27683:6749_1:N:0:46
GCTGGAGATTGACATCTACAATTCCAAACCATTGTACTCAATTTTTTTTTTATTTACAGCATGGTAACAGGCCCTTTCGG
CCCTCCGAGTCCACGCCGCCTATTTTTAACCCCCCCAAATTAACCTACCCGTACGTCTTTCAGAATTCCATTTCTGATGG
TAATGGTTGATGTAAATTTCAACGAGGCTGCCAGTTTT
>M00285:128:000000000-BF978:1:1108:7790:6750_1:N:0:46
CTCACCAGTGCCCCGTATAGCCTCATCAACAATTCCTTGCTTTTATATACTATACCCCTCAAAATAAATGCCAACATAGC
ATTCGCTTTCCTTACCGCCAATCCAACCTGGCAGTTAACCTTTAGGTTATCCTGTACGAGCACCCCTAAGTCCCTTTGTA
CTTCTGTGCTTCCAATTTTATCTCCTAGATAATTGTCTGCCTGTTTATTTCTACTTCCAAAGTGTACAACT
>M00285:128:000000000-BF978:1:1108:16456:6751_1:N:0:46
AAGGTGCTGAGTCGTTTGGTAACAGTTATTTCACTGAACCTCTTACCCCTGAACAGTTAATATCAGATATAGCAACAGGT
TTCCTATTTAGCTAAAACAGCGTTTCATAAGCAAAATACATTGATTTGCC
>M00285:128:000000000-BF978:1:1108:14334:6752_1:N:0:46
GTACCTTTTGTGCTCTTTTCTTTTCTCCTTGACTAGCTTTATGATAGCCTCCGTGCACCACGGTTCCTGCATCCTCTCAC
GACTTCCCTGTCTCATCGGAACATGTCTGTGAAGAGCTCCACACAAATACCCCCTGAATATCTGCCACGTATCCTCTGTA
CTTTTCCCGGAAAACATCTGCTCCCAATTTAATCTTCCAATTTCTTGCCTGAGGCCCTCATAATTCCCTCTACTCCAATT
ATACGCTTCTAGTGTGTCTGTTCCTATCCCTCTCCATTGCCAACGTAAAAGAGATAGAAT
>M00285:128:000000000-BF978:1:1108:23742:6754_1:N:0:46
CTTTCTACACAAAATGCATGGAGTATCTACATGAACGCAGTTGTAGTTAATGGATTTCATTGTGTTCAGTCGTTTACTAA
CAGTTATTTAAGTGTACCTCTTAACCCTGAAAAGTTAATCGTTGATATAACATCTGATTTCCAGTTTGGCTAAAACAGTG
TTTTACAAACTAAATGCATTGATTTTACACTTTCTACACAAAATGCATAGAGTATCTACATGAAAACAATTGCAGTGTAT
GGATTTC
>M00285:128:000000000-BF978:1:1108:25427:6755_1:N:0:46
TACCCAAGGTACAGCTTGTCTGGTGTCTGTTCTCTGTGCTGAGGTCTGTGCGTCAGCTTGCTGTCAGTAAATTGACTGCC
TGTGAGGCAGGTTCAGAATCAAAGGCAGCAGCCCCTGGGATAATTGGATATTCACAACCTGTGTGGGTTTCCAGTGAGAT
TGATTGAAGAGATGTTTTGCATGAAGCCATGAGTCAGATGGGAGATTATTTTCT
>M00285:128:000000000-BF978:1:1108:22326:6757_1:N:0:46
GCCATCCCATAGACATTCCACAAACTCACTCTCCTGAGATCTACTGCCTTGCTGGATTTCCCAGTCCACCTTCATATTAA
AATCCCCCATAATTATCTTAACGTTGTCACTCTGACACATTTTTTCTGTCTCTAACTGTAACTGTTATTA
>M00285:128:000000000-BF978:1:1108:3900:6757_1:N:0:46
ATCATTCAGGGGCTAATGACATACATACAACACAAGCAGAAGAACATAGACAGAACAGAGGCCAAAAGCTTCCATGAAGG
GATCAGCAGAATACACCACTCCTTTTACTACCAGTCTCCACAAACCAGTAGACAAGGA
>M00285:128:000000000-BF978:1:1108:18941:6757_1:N:0:46
GATGTTGAGGCTGCTTTGCTCTATTACTTAATCATATAAAGCCCAAGCAGAAAGGGGATACTTTAGTGGATCCTCCTCTT
TTCTCATCTTGGAGGCAGCATGGACCCAGTGAGAAATAATGACTTCCTCCTGGATGCTAGAGATAAGAAAATATCAACGG
TGATATTGTTTGACACTTTCTGGTTTTTAAACTACCAGCTCTGCATAATGCCCGGGTTATTAAGTGTTCTTACATAAACC
CACTTACCTATATGGTGACCTGTCCTCTCCTCTTCCTCATCTTCCTATTCCTCCTCTTC
>M00285:128:000000000-BF978:1:1108:6710:6757_1:N:0:46
AATATAGTAAAATGTGAGAAAGATAATAATAGACTTGAAAGGATGTACAGGTAGATGGGCTAACAGGTGACAGATGAAAT
TTAATGCAGAGATACTGTTTTTCATGAAGCTCAAGGCGAGATTGTGTAGACTAAATATATACCTCT
>M00285:128:000000000-BF978:1:1108:7703:6758_1:N:0:46
GACTATTTTCCTACTAAAGAATGGAAGTACGCTACACATGTAAATCTTGAGTTGGCTAATCCTTTAGCACCCAAGATATT
ATCCCCTCACATTTATTGCCAAGTCAGTTGCAAGTCATTTGCAAGATGCACCAGATTTTGCACACAACTGGATTAATATC
TCTTCCTAGCTCTTGGACCTGAAACATTAACCATTTCTCTTTCCATAGATGCTGCCTGAACTTTGAGTATTTCTAGCAGT
GTGTGTTTTAGCTTCAGGTTTTTAGCATCTGCAGCCCTTTTGTACTATTGATAGAATTCT
>M00285:128:000000000-BF978:1:1108:16088:6759_1:N:0:46
AAAACCATAAAGAGTAAGGGTCCCAGAACAGATCCCTGAGGTACACCACTGGTCACAAACCTCCATGCAGAATACAACCC
ATCAACAACCACTCTTTGCCTTCTGTGGGCCAGCCAGTTCTGGATCCACAAAGCAATGTCCCCTTGCATCCCATGCCTCC
TTACTTTCT
>M00285:128:000000000-BF978:1:1108:14648:6761_1:N:0:46
TGTAATGCTCTTCAAAACCGAGAACAGGGATTAAATTTGGGTTATTTCTGCTCTTCATGATTCAGTGTACACTCTGCATT
GCAAATACACATTGAGTAATCTTCCAAATACTGCTTATGTTCAAAAATATGATATCAACCATCTTAAGGCCACTTGACAT
TTAATTATTAATTAACCCAATATTTGGTATTAATTATTGGCATTGCGCCAATGTTACTTTGGGAAAAGCAAACAA
>M00285:128:000000000-BF978:1:1108:22054:6762_1:N:0:46
GGGGAATTGAGGGCTATGGGGAATTGGCACAGAAGAAGAGATGAGGCTGGGGTACATTGAATGGCAGGGCAGGCTTGAAG
GATTGTGCCATTTTTCCTACTCAGATTTTCTCATGTTCTTATCAGCACGGTGATTAAAAGTGTCATTGGCAACACTCTC
>M00285:128:000000000-BF978:1:1108:8799:6764_1:N:0:46
TGGCTGTGGTGTCAATGTGGCTGGACAGTACAGGTGATGTTCATGCCCAGGAACTTGAAGCTCTCATCCTTCTTGACCTC
AGCACCATTGATGTAGACAGGAGCATGTACACTGCCCCCCTTCCTGAAGTCAATTACCAGCTCTTTTGTTTTGCTGACAT
TGAGGGAAATGTTGTTGTCATGACACCATGTCACTAAGCTCTCTATCTCCTTCCTGTACTCATTGTTATTTGAGATAC
>M00285:128:000000000-BF978:1:1108:20671:6766_1:N:0:46
GCCTGTTGACCGTTTCCAGAATTTTCTGTTTTTACTTCAGATTTCCAACATCTGCATTTCTTTATTTTCTTTCACAATGC
CCTCTGTTTTGTGCTTTAGTCTTGATGACAAGCCTAGTGTGTGGTGCCTTACGAAATACACTTTG
>M00285:128:000000000-BF978:1:1108:5518:6767_1:N:0:46
CCTCCACCACTGCTTCTGACAGTCCATTCCACGCACTCACCACTCTCTGAGTAAAAAAACTTACCCCTGACATCTCCTCT
ATACCTACTCCCCAGCACCTTAAACCTATGTCCTCTTGTGGCCACCATTTCAGCCCTGGGGAAAAGCCTCTGACCATCTA
CCCGACCAATACCTCTTATATCTTATATACACCAATCTTAAATCTTATATACCTCTATCAGGTCCCCCCTCATCATCCTT
CTCTCCAAGGAGGAAAGGCCAAGTTCCCACAACCTGCTTCCATAAGTCATGCTCTGCATT
>M00285:128:000000000-BF978:1:1108:18596:6767_1:N:0:46
AACTTCCTTACACAGAGGGCGGAGAGTACCTGAAACGAGCTGCCAGAGGAAGTCATTGAGGTGGGTACAATTGCAACAGT
GAAGGGGCATTTGGGCAGGTTCATGGAGGGGAGGGGAGGGGAGGGGCTTGGAGAGTTCTTGGCCAAACACGGCCAATGGG
AACTAGCTTGAAGGATGCGGGGGACAGCACAGACCAGATGGGCCTGATTCCATGCAGTATTAGTCTACAACTCCTCACTG
CCCCTCCCTCAGCACGGCGTTCTCCTCTCCCCACCCCCCCTCACCCACCGCTGTCCCCCC
>M00285:128:000000000-BF978:1:1108:23827:6768_1:N:0:46
GAGTGGAAGGTAGTTACATAACCCACGATATGGACTTGGAGTCAAGCGCTATCATTCTCAGTAGTTGGGGTGTAGGCAGG
ATTCACAGGGGAATTGTTCGAAACCAGGAACACTGGTGCAGTTCTGTCTAGCTCGTTC
>M00285:128:000000000-BF978:1:1108:10771:6768_1:N:0:46
AGCAATTTGGGTACTGTCTTGTTATTAACTAATAGCAGCACAGATTGGAGAGGCTGATTGGTCTGTTGTCATTGTCAACT
TGAGAGAATCAAAATTGCATTGATTTCCTTTTAAAGTATGTGTCTGGCTCCATTTCTGTTGGACAAGTTTTAACATTACT
CCCAAGCAATATTGCCTGGATTGTGTTACAT
>M00285:128:000000000-BF978:1:1108:17031:6768_1:N:0:46
GGAGCTGCTCAGGGAGCAGGTTCACTGGGAAGGTTGGTTGTAATCCACCCGGGAAGATTGATTTGATATTGGGAAATGAA
CCTGGTCAGGTGTCAGGTCTCTCAGTGTGTGAACATGTTGGTGATAGTGATCATAATTCTA
>M00285:128:000000000-BF978:1:1108:14920:6768_1:N:0:46
TTTAGCTTATCAAACGCTGTTTTAGCCAAACTGGAAATCTGTTGTACATCTGTTGTACACTTAAATAACTGGTACTAAAC
GACTCCGCACCATGAAATACATACACTACAAATGTTTTCATGTAGATACTCCATGCATTTTGTGTAGAAAGTGGAAAATC
AATGCATTTAGCTTGTAAAACGATGTTTTAGCCAAATAGGAAATCTGTTGCTTGATGGGCGATCAACCTTTCATGGGTAA
GAGGTAAACGTAAATAACTGTTTGTAAACGACTCAGCATCCTGAAATACATGCACCAC
>M00285:128:000000000-BF978:1:1108:9609:6769_1:N:0:46
TTCAAATATTTCATATTTGGATCTATTCTGAACTTTAAAATATTATGGGGACCTTTTTTGAACTACTTTCAAAAGCAATG
ATTTGGTGCTTAAAGTACAGATACTGGCCAATACTATTATGACTTTAGGGTGTATTTTTAAAATCTAATTTTTTACCAAA
CACCTTTGGGTTTGGTAGTGGGGTTAGATATTTTTAATAATAAAATTATTCAAATTCATTAAAATTTAGGGCGGCACGAT
AGCGTAGCGGTTAGCGCGACGCTGTTACAGCGCCGGCGA
>M00285:128:000000000-BF978:1:1108:26973:6769_1:N:0:46
CCTTGTTTAATATTTTCACTGCATTGGGAAAGAAGCTATTCCTCAATCTGGCTGTCATGAATGTCTTGAGATATGTTGAT
GGAACTGATGCCAAATTTTTGGTATAAAGAGTATCATCCATATTCGCTAGCTATTGAAATAGGGGCAAAATCGGAATTTG
CTTAATAGAAACGTGTTCTTTTTGATATTAAACCATTTGGCTTTAGTAAATAAAAAATTTCTAAAAGTTCAGAGAGATCA
ATAAACCTAGAGAAAAAT
>M00285:128:000000000-BF978:1:1108:15138:6769_1:N:0:46
CCAGAAAGTTCTTCCTACAGTCTACAGGGAAAGTTATAGCAAGGGTCCTCCTCAACCACCTTCTTCTGATGACAAGAGAT
GCTCTCACATTTTAGCATATTCCATCCCTGGTGGAGGGACAATGAACACTATCTTCATTACACAACTCCTGAAACAGCAC
CAATCTTTTTAACTTCAAAGTCTTAGCCTCTATCAGTCACGATGAAAATTTGACTGCTCACTGCCACTGGTGTCTTTCCT
CTCGCCTGGCATACACCAAATTAGAGACCATCCCACCTATCCCTGCAACCTTAATCGTTT
>M00285:128:000000000-BF978:1:1108:13607:6771_1:N:0:46
CCCAGAGTTGGCCTTACAGCCCCTAAACTTCCACCACCATTTAACATTATGGCTGACGGTCCACCTCAAGTCCACATTTC
TGTCATTCAGGTTGCTGTGGAACACCTCTTCCCACCTTCCTCCAGTCTGAGTAAATGCCATTAAATCCTACTCTTTGCTT
TTTGCTTTGCACCCTGCTTGCTGTTCATCCTGCCACTTGTTCCCTGATTCGACATGCTCTTGAAATCATCATGAATTTAT
TATGTGGCATTTGATTGCAGATCTTTTGAAAGTCCATTTATATAACATCAACTGCATCAC
>M00285:128:000000000-BF978:1:1108:11339:6772_1:N:0:46
CTGTGCACACGTGGACTTGTGCAGATGACGATAAACCCGACTTTGATGTGAAAAGAGGGCTGTGTTCTTCCTATGAAAAT
CTGTTTGGTGTGACCGCCCCTTTAAGTGACATTCCCTTCTGATTAATCAGCAGCAGCAAATATCTGGCCATCTTATAGAA
CATAGAGCACTACAGCACATTACAGGCCCTTCGGCCCACAATGTTGTGCCGACATTTTATTTTGCTCTAAGGTCTATCTA
ACCCTTCCCTCCCACATAGTCCTCTAATTTTCTATCATTCATGTGTCTTGTGACTGCCAC
>M00285:128:000000000-BF978:1:1108:22754:6773_1:N:0:46
ATTATAGAGTCACACAACACTGAAACAGGCCCTTCAGCCCAACTCAGCTGTGTTAGCCAGTGAGCCAGTCCCATCTGCCC
ACAGTTGACCCATAGCCCCCTGGCCTTGATCTGAGAGGTTTGCTGGACTATTTCAGAGGGCAGCTAGTAGTCAATTAAAT
GTTAGTCTGGAGTCACATTTAGACCAGACTGGGACAGGGCAACAGATCGAACGAATCAGTAGTTTCAGGGGAATCGCCAT
AGGTGATACTTA
>M00285:128:000000000-BF978:1:1108:4012:6774_1:N:0:46
TTGCAACTTTCTCTGTTTCAAGGAAAACAACCCCAGCTTCTCCAGTCTATAAATGTAATTAAAGTTTCTCATTCATAAAA
TCATTTTGGTAGATCTTTTCTGCACCCTATCCAGAGCTTTTGCATTCTTCCTAAATTATGTTGTCCAGAACTGGACACTA
CATTCCAGTTGAGGCTGAGCTAGTGTTGTATAAACTTTCATGATTTCCTAGCTCTTGTACCCTATGTCTTCACTTATAAT
ACCTGAGATCGAAGAGCACACGTCTGAACTCCAGTCACTCCGCGAAATCTCGTATTCCGT
>M00285:128:000000000-BF978:1:1108:14224:6775_1:N:0:46
ATTCGATAAGGTTCCTCATGGCAGGCTTCTGCAGAAGGTCAGAGGTCGAGGTATCCAGGGGAGATTGGCTGCGTGGATAA
GAAATTGGCTTTCCTGTAGAAGGCAGAGGGTTATGGTGGAGGGAGTGCCCTCGGATTGGAGGGCTGTGACTAGTGGAGTC
CCGCAGGGATCGGTTCTGGGGCCTCTACTCTTTGTTATATTCATAGATGATTTGGATGAAGGAGTGGAGGGATGGGTTGG
TAAGTTTGCAGATGACACCAAGATCGGTGGTGTGGTAGATAGTGTGGAGGGCTGT
>M00285:128:000000000-BF978:1:1108:24948:6777_1:N:0:46
GTCAGTATCGGTGGATGGCAGAAAAATTGGGGAGAGTTGATGAGTATGTGAAAGGTTAGGTTGGGGGTAACAATTGGGTG
AATTCAATTAATGGGATTGCTCTGAGAACTGGCATAGACACAAGGTGCTGAGTGCCAGCTTCCTGTATTGTGATGTATAT
GACATATGTCAATAATGGTGTTTTTATTTGC
>M00285:128:000000000-BF978:1:1108:5406:6779_1:N:0:46
AAACGCTGTTTTAGCAGAATATGGAATCTGTTGCTATATCAGCGATTAACTTTTCAGGTGTAAGAGGTACAGTTTAATAA
CTGTTTCCAAACTACTCAGCACCATGCAATACATACACTACAATTGTTTTCCAATAGTTAATTCATGTGTTTAGTGTAGA
AAGTTGAAAATCATTGGAATAATCTTCCTAAACTCTGTTTCAGACAAATAGGAAATCTG
>M00285:128:000000000-BF978:1:1108:3442:6779_1:N:0:46
TGGAACTCTCCCCTTTACAGAATTGTGGGTATACACACACCTCAAGGACTACAGCAGTTAAATGGACAATTAAATGTCAG
TTCAGCCTAAGAAGCCCACATCCTTTGAATAGAAAAAACATACTACCCTGTTTTTCCTGCCAATGTCACGCCACATCTGT
ATGCATTACCCACTGACTCAACTCGTCTA
>M00285:128:000000000-BF978:1:1108:5831:6781_1:N:0:46
GCAGGCTCTTGACTCAAAATGTCGACCATCCCTTTGCCTCCATAAACACTGCTTGACACACTGAGTTTTTCCAGCACTTT
GTGTTTTGCTCCAGATTCCGGCACCTGCAAATTTTTGTTTCTCCACACTTCAAAGTTACTTCATCAGCTGCAAAGCACTT
TGGTATGTTCAAGTCATTTATTTCAAGTTCCCTCTTCATGTAAAACACCCATGAATCAGAGATGAAACTGATACCAACAG
ACATTACTAGTATGACAGTGCTAGACTGAGGTAGAAAGTTACATAAGGTAACCACTTGTT
>M00285:128:000000000-BF978:1:1108:12342:6785_1:N:0:46
GGACAGACTTTGCAATAAAAATCAGGAAAGCTATTTGCATTTCATCGACATTGGACAATAAATTTTACAAGTGGAGATAT
TCATGGTGACTAAGTTCCAGGCTGACAATCAAATGTAAAAAACTCTGATCTGGAGACACAGGCACTGCTTTTCAGGGGGT
TACTATCCATCTGCTTGGGGGAAAGTTGACAAAGGTGCTTTTCCACTTGTCTCCTATCACTCCTGGACTTCAAGAACCAA
TCAGCCAGAATTAGTGGATGTGGTACCATAATAGTTAA
>M00285:128:000000000-BF978:1:1108:15621:6785_1:N:0:46
AAACTCTGTGTGTCTGCATCTGCATCTGTACCATGAGTACTGTGTATGTTTGCCAGTGACTGAGAAGTGAGGCACTGGGT
GCATACATCTGAGGCTGAACCATGGGTACTGTGTGTCGATACGTCTGTGTCTGCACAGCGACGTCCTGTATGCGTATCCA
TTTGTGTCAGTACAGTG
>M00285:128:000000000-BF978:1:1108:15290:6786_1:N:0:46
ATGGATTGAATTCTCCCATGTACATCCCCATTCTCAATAATGGTAAAGTACTTCAAACAAATACCATTGACCAGGCTGAG
TCATTTGTAACCACATTTAAAGGTGCTAAGTGGATATTCATCTTGGCTTTCTCTTAAG
>M00285:128:000000000-BF978:1:1108:7139:6787_1:N:0:46
CACAGAGAGTGATGGGTGCGTGGAACACAGTGCTGGCAGACGTTGTGGGGGCAGCTACATTAGGGATGTTTAAGAGACTC
TTAGACAGACACATGAATGAGAGAGAAATAAGGGGCTATGTGGGAGGGAAGGGTTAGATAGATCTTAGAGCAGGATAAAA
TGCCGGCACAACATTGTGTGCCGAAGGGCCTGTACTGTGCTGTAGTGCATGTTCTGCTTAGAACAGGAATTACTCCTCAT
CTCCATCTTAAGTGGGGGGTCGCTTTAT
>M00285:128:000000000-BF978:1:1108:14168:6787_1:N:0:46
TCAGATGTCGCATGACCTTTTGAGTATTTGCAGCATTCTGCTTCATTTCAAATTTCCAGCATTCCAATGTTTTGTAGCAC
ACATTTCCAGAATTGTTTTATTTTTAGAGTCATAGAGAGATACAGCAGAGAAACAGGCCTTTCAGCTACTGAGACCATAA
AAATTATGAACCACCATCTACACTGACCCTACGTAATAACCCCACCTCACACC
>M00285:128:000000000-BF978:1:1108:11799:6788_1:N:0:46
CTATAACACCTGCATCACCTGCCTCTTTTGAGAAGGCAGGAAAGCTGTCTGCACAATATCCCTGTTTTCCACCCTCACAG
TTCCTTTATGGGCTTTAGAATGAATAAAAAATGGTGACAGCCAGACTATTGGGTTTCAAAGGAACAAAAAGATTC
>M00285:128:000000000-BF978:1:1108:17203:6788_1:N:0:46
ATATATAGAAGTTCGTTTCGGCATCAAGCTGTTCCTTCACTCACAAACAACTTCCTTATATTGAAATTAATTTTGTTTAA
TTGTTTGTCTGTGGTACTCTTTGTTCAATAGCATTCTTTGCTCAGTGGCAGAGATCAAATGTGGTTGGCTATTCCTTTTC
TCTGTCAACCTGCTCAATGTCAGACTCCTCAGACAGAGACAAAAGTGACCTATAGGACTGAGGGCTTACATTAA
>M00285:128:000000000-BF978:1:1108:6569:6788_1:N:0:46
CATTTTAATGGACTACTGTTTGTATTATAGTTGGCAAGACTTGGGCTGTGGATCATTGCTCTGCCCTCGGTAGTTATCAG
TTTAGGCCCAGTCACTCCAAAGAGAATGGACTAGTTAATTTGGCAATCTTTAATCAGGTATAATGGAAGCATTAGCTGGA
ACAAACCAGCATTACGGAGCGAGTCAGTGATTATTTTTAATATCATCTTATGTCTTTCTGGTCAATAAATTCCTTCTAAA
ATATAATATTTCCTGGATGGAATGTACTGTTAATGTTCTTGCAGCTCCACTCTACGC
>M00285:128:000000000-BF978:1:1108:3467:6790_1:N:0:46
CTTAGTTCCATCTGCCCACCATCCCTCTAAGCTGGTTCCACCTATCACCTACCTGCTTCTGTCTCTCCCTTTCCCTCCCT
TCCACCACCTGACTCCATCTGCCTCATTTTTCTTCTTATGTTTCGCC
>M00285:128:000000000-BF978:1:1108:5747:6790_1:N:0:46
CTAAGCCAACCCCCCACCCAGACCTAAGGCCTCTTAGCCCTGACCTCCCCTAACCCTAACCACTAGGCCCCAACAACACA
CCCTATACTACCAGTACTCCCAAACCCAAAAAGCATCCCTCTTACAACTCCCCCCGTCCAACAACAGGAACCCCCCACCC
TAACCCACAACCACCCCCCCCAAACACACCGCCCCCCCACCCCATTCCCCCACAATACCACACCCCCATGTCAACGCAAT
AGAAAACAGCTGTACAAAAATCATCCACTCCATCTCCCGGTTCACCAATCAAACAACGA
>M00285:128:000000000-BF978:1:1108:9842:6793_1:N:0:46
TAAATATGAGGTGTTGATATTATTATTAGTAACAGAAGAGTCAATTGTGTACAGGCTGAATTAAATGAGATATCAAAAAG
GGGACCGTCTCAAACAGAAGTAACAGACAACAGGAAGG
>M00285:128:000000000-BF978:1:1108:10845:6793_1:N:0:46
GGATTGTCACAATGTCACTGTACCAGACCCTGTGGCTTCTTCTGTCGGTTACGTACAACTCCGCACCACACACTGTGTGG
AAAACTGGCCCCCAGGTCACTTTGAAATGTTTCCCCTCGCACATGCATCCTAAGTCTTCCAGGTTTCGACTGCACAACAG
TGGAAAGATTGCTCCGTCCAAGGAATGGTTCAATTTTCATTGAAACCTTCAGCGAAGGCCGTAATTGACAGGAATGT
>M00285:128:000000000-BF978:1:1108:5117:6794_1:N:0:46
ACCCTGAAACAGGCCTGGAACCCTCACTGAAATCAATTCCATGTCAAACCTGACTGTCTGAGAAGCAGGAGATAGCCCCC
TCACGGTAGACTTGGGAGTCTCAGAATACATAGCAATGGACTGATTTGGTACACCCCACCACAATCCCCTCCCTGCTAGT
TTTGTTCTTAATCCCAGACCAGCAGTTGCATGTGTAAATCCAGGACTTCGGT
>M00285:128:000000000-BF978:1:1108:22796:6796_1:N:0:46
TGTGACGAATGATGTGATATCTGACACAAATCTACTGAGCAACAGCCACAGTGTCAATGTTCAAGGTTAATTTGTAGCAG
GCTCTCCATGCTACTTGAAGCACCCAGGTACACACAAAAGTGGTCCTATATTACAACAGCATATACTTTTTAACAGAAAC
TTACTTTCAACTGTTCACTTTGTGGAGTTGCAATATGTTTAATGACCAAAAAGTCAGATTTTTTTCTGTATCTGTGCAAA
TCTTGGGTTTCACAAGACTGATGCAATATTTTGAGCCGTG
>M00285:128:000000000-BF978:1:1108:27543:6797_1:N:0:46
GGTGGGCAAGCTGTTGGAAAGGATTTTTAGATATAGGATCTATGAGCATTTAGAGAATCATGGTCTGATCAGGGACATCC
ATCATGACTTTGTGAAGGGCAGATCATGTCTCACAAGCCTGATAGGGCTCTTTGAGGAGGTGACCAGGAAGATTAATGAG
GATAGTGCAGTAGATGTGGTCCACAAGGCATTTGATAAGGTTCCGCATGGTAGGCTACTTCAGAAGGTCAGAAGGCATGG
GATTCAAGGATGCTTGGCTGTGTGGATTCAAAATTACCTTGCCTGTAGAAAGCAGACTGT
>M00285:128:000000000-BF978:1:1108:24096:6798_1:N:0:46
TGGAATTCGTTGCCACAGAGGGCGATGGAGGCTAAGTCATTGAACGTACTTAAGGTATAAGTTAATAGGTTCTTGATTGG
TAAATGGATTAGGGGTTACGGGGAGAAGGCAGGAGAATGGGGCTGAAAATCATCCATGATTGAATTGCAGAGTAGACTTG
ATGGCCAAATGGCCTAAGATCGGAAGAGCACAGTCTGAACTCCAGTCACTCCGCGAAATCTCGTATGCCGTCTTCTGCTT
GAAAAAAAAAAAAAGAAAAAAGCGATACACCGAAACACGTTATTCACAAGTCGAAAGTA
>M00285:128:000000000-BF978:1:1108:20039:6800_1:N:0:46
GAACCTACAAAAGGAATATAAAAGATTAAAGAAAAAACTCACCTATATCTCAAGTGTATAGCTATCGATTCATAAAATGA
CATTTTGGTAATTCAAGTACAAATAAGAAACTTGAAACATTTGGTCAAAGATAAAACAAATGAGGCGTATTTCATGGTAA
ATGCAAACGGCATGTTAAACCTTTCAGGTTTTTGGTGCTTGTTAGTTATGTGTACACCAGATTTCAACCTTGAGACACAA
TATACAACAAACAAATAATGTATTGCATGCTCATGCAGTGTAGCAGTAG
>M00285:128:000000000-BF978:1:1108:15912:6802_1:N:0:46
GGATAAATCCCCAGGGCCTGACCAAGTGCATCCCAACACTTTATGGGAGGCTGGAGGAGAAATTGAGGGGGTAGAAGGGT
GAGATAGCAAGTTTGTATATGACTGAAAGGTTGGAGGTGTTGTGGAGGACTGTAGGAGATTTCAGAGGGATATTGATAGG
ATGCAGAGCTGGGCTGACAAGTGGCAGATGGGAGTTCAATCCAGAGAAGTGCAAGGTAGTACACCTTGGAAGGACAAACT
CCAAGGCG
>M00285:128:000000000-BF978:1:1108:5809:6802_1:N:0:46
CTATCCTTTTTTCCCCACCCTCCCTTCCCTTTGGAGCAGACTCGATGGGCCGACTGGCCTGCTTCTGCTCCATTATCTTG
TGATCTTGTGAGATATGGGCCAAATGCGGCAAATGTGACTAGCTCAAGAAGACCCCTTGGTCGGTGTGGATTATTTGGGC
TGAAGGGCCTGCTTCCATGCTGTATGACTCTGACTCTAACAGGCTTCCACAAACACCCAAGAAAAGAATGCTTATTTTTT
GTGTTTTTGATGTAAGCTGATTGATGAATACTCTAATAGAGCTGTGATTCCATTCACAGT
>M00285:128:000000000-BF978:1:1108:19496:6802_1:N:0:46
AATGACAAGTACCAGAGTATGAGCTGCAGGCTGGAATTGGATCAAGGGTTCAGGGGTTTATATATAGTGAATAACAGATC
CCTGAGAGTGAATTATAGCCTGGAATCTAATCCAGGGGTTCAGGGGTTATATATAGAATAACAGATCCCTGCAGTGGGTT
ACAGGCTGCAATTAAATCAGAGGGGGTCAGGATGTTTGTATACAGATAAACAGAAAAATGGGATTACAGAGTA
>M00285:128:000000000-BF978:1:1108:12920:6803_1:N:0:46
ATAGGCAATCTTTTACTATATCATTACTTAACTTTTTCGAGTGTGGAGATACAGTCGAATAACTGTTACCAAACGACTCA
GCACCTTGAAATACATGAAGTACCATTGTTTTCCAGTATTCACAACATGGGTTTAGTGTAGAAAGTGGTAAATCAATGGA
TTTAGCCGTCTAATCGCTGTTTTAAAGAAATAGGAAATCTGTTGCTCTATGTTAACTTAACTTTTTAGTGGTAAGAGATA
CAGTCGAATAACTGTTACTAAACGACTCAGCAGCACGAAATACATACAGT
>M00285:128:000000000-BF978:1:1108:12553:6803_1:N:0:46
CCAAGATTGGTGGTGTAGTGGACAGTGAAGAAGGTTGTCTAAGGCTACAACACAATCTAGATCAACTGGGGAAAGTGGGC
CAAAGAGTGGCAAATAGAATTCCACTCAGACATGTGTGAAGTGATGCAATTTGGGAAGTTAAACCAGGGTGGGACATGCA
CAGTGAATGAACGTTGTCTGGGGACTGTTGTAGAACAGCGAGACTTAGGGATACCAGTACATAGTTCTCTGAATGTGGTG
ACACAGTAGACAAGGTGATGAAGAA
>M00285:128:000000000-BF978:1:1108:10821:6804_1:N:0:46
ATTAATCTGTATTGATTTGTAACTAATAAAAAGATTGACAAAGAAAGAAAGGAGCCTGGTGCACTGAGAGTTGTACGTTC
ATTGACACAAGATGAAGTTATCTCAATAACTGTTCTAAATCATTGGCAATTTATCAATCTATTGAAAAAATACTAACGTC
CTTTATTTGGAAATGATGTACTGGGT
>M00285:128:000000000-BF978:1:1108:9228:6804_1:N:0:46
TAAAGGCTCAAGAAAGAAAGTAAAGAACATAACACTTGGGCAAATAAAGGCATGGTCATCAGCAGGTTTCTAACATTCCA
TGGTCCATTTGGAAAATAGTTACTGTTCCTCCCTTG
>M00285:128:000000000-BF978:1:1108:15651:6807_1:N:0:46
GATGACTAATGGGTTTGGCATTAGAGTCTACAAACGTATTTATTGTAGTGTCAGGGAGGCTGTTGGTCTATTGAGGCCAT
TGTGGGGGACTTTGAAGTTTCAAAAGGAAGACTTGGACTAATATAGTACCTTTCATGTCTCTTTCCAGACATTCCAGATC
TCTGTGCTTTTAATGAAAGACTTTATTGAAGAGATGGGCACTATATTAGTATGGAAAATATGACAGTCATTTGCAG
>M00285:128:000000000-BF978:1:1108:4278:6807_1:N:0:46
CTGGCTTGTTACGATCATTTCAGACCAAGGGGGTGGTTTGACCCAGCCTGGTTGGGTCACTCATTCCCTTCTCTTTTCAA
ACTCTTACTGTTTCTTAAAGAATTCTAAATTCTGACCTTCAATGTTGTACCCAGAGGGCAGGTGGATGTGTTGATCACTC
TCTGTGCAGAACTCACAGTCTCAATTTCCCCTTGAACTGGGGAGCAGCCCCTCCCCTGGTCACAGTGGTGACACCACTGG
CAGCTCACTATCACTGGATGTGTTGGCATGGCTGTGGCTGGCCTCCCTGAATGGGTCAGG
>M00285:128:000000000-BF978:1:1108:27913:6807_1:N:0:46
ACTGATGAAGGACAATACACCATATGTCTTTTTAACCACAGAGTCAACCTGCGCAGCCGCCTTGAGCGTCCTATGGACTT
GGACCCCAAGATCCCTCTGATCCTCCACACTGCCAAGAGTCCTACCATTAATACTATATTCCGCCAACATGTTCGATCTA
CCAAAATGAACCACTTCACACTTAACTGGGTTGAACTGCCTCTGCCACCAAAGACTCTTGCAAATTTCTATAGATGTACG
GTTGAGAGCATTCTGACTGGTTTCATCACCACCTGGTATGGAGACTCCAATGCACGGGGT
>M00285:128:000000000-BF978:1:1108:8212:6807_1:N:0:46
CAAAGCACAGTAAGAATTACTTCCAGGTTTCACACATTTCAGGCCAGGCCTGCATGTTTGGTGAGAGTAAAAGCAGTTTT
GTTTAGATCGGAAGAGCACACGT
>M00285:128:000000000-BF978:1:1108:3283:6808_1:N:0:46
GACAATACACATTTTGTAGTGCCTTTGCATATTGCAAAGTTTGAACTTGGTTTGA
>M00285:128:000000000-BF978:1:1108:27334:6808_1:N:0:46
CAGCTATTGATATACTTGCCTACATCAGTCAGGGCGTTGAGTACAAGAGTTGGGACATTTTAGATCTTGGAGGTCTTACC
AATGTCTAGTTGCCTGTCAATAGGAAGGATGTAATTAAGCTGGAAAGTGTGTAGAAAAGATTCACAAAGATGTTAGTGGG
ACTGGAGGGC
>M00285:128:000000000-BF978:1:1108:5397:6808_1:N:0:46
GCATGCAAACAAAGCTTTTCACTAATATCTCGGTACACGTGACAATAATAAACCAATACCAATATCTCTCTCTGAGCAAA
TCCATCTGGGTTACCCAGTGACAAGTTCAAACATCACTTCACATTGCCCTCATGAAGGGAGATTTGAACATGGTCTCCAA
ATACTGGTTGCCACTCATGGTGTAATGGAGAGATCACTGCTT
>M00285:128:000000000-BF978:1:1108:13884:6808_1:N:0:46
GAAAACCACTTTAACAATATTTTTATAAGTAAATTTTGCCAATTTTGCGATTTTTGTTTTTGGGGGGAGGTGGGAAGTCC
TCTCTTCTTTGTTTTTTTACACAAATCATTAAGAATTCTGCTAAACCCAGTCTATCAGATGCAATTTCCCACTTAAGTAA
TTAAAGTTATACTGGAAACAGGTATAACTTCTGTCTCTGAG
>M00285:128:000000000-BF978:1:1108:13133:6810_1:N:0:46
ATTGAAGACAACTTGTATACCAAATTCAGGGTGGGATTATAGAATGATCTGATACTGCAGAAGGCTCGATGGGCCCATTA
TATCGCACATAATGTAATGATCATTCCAAGAGGCATTTCCTGCATTCTAAAAATATTTGTGTAATTTTTTTTGTCTTTGA
GCACTTAAGAGAAATTGTACTTTATTTCTTCAAATCATTGTGTGTTCATTAGTAAATATGACCGTGAGTGTCAGTGTTAA
ATTATTAAATTAAATTTTTAAATTAAATTTTAAATTTTATTTAAAGCGTACTAA
>M00285:128:000000000-BF978:1:1108:20518:6810_1:N:0:46
ATTATACCTTTGAGAGAAGTGAACATCTTGTTGGTCTGTCTTACATGTGACACGAGTTCTGTACTAACTGCTTGGCACTT
AATCCTCTCAGTTAAAGATGCACAATAAATATACCAGAGTTGCCCACATCCTGAGAACAAGTATATCCAAATGATGAAGT
AC
>M00285:128:000000000-BF978:1:1108:16936:6811_1:N:0:46
CCTATAACCTGCATCTGGCCTCAGCATGATAGTAGAGGAGGCCATGGATAGACATGTCAGTATGGGAGTGGGATGTGGAT
TTGAAGGAGGTGGCCACTGGGAGGTCCAAGCAGGAACTAGCACGTGTCTTGAAGGGTAGATGGCCATATAGCCTGTATTT
TGAAAGGACTGTGGTGTTGGAGAGAGAATTATGTATTTTTAATCATTTTGCAGATATTAGGAATGCAGCCAACACTTGTA
TGGTGTTGCCCATCTGAAACTAACTTTGGAGGAGGGATAGTGATAGTAAGTCATGCTAAT
>M00285:128:000000000-BF978:1:1108:9701:6814_1:N:0:46
CACAGCCTTTTTCCCCAGGGTTGGCGAATCAAGAACTAGAGGGCACAGGTTTAAGGTGAGAGGGGAGAGATCTGGTTGGA
ACCTAAGGAGCAACTTTTTCCACACAGAAGGCATTAGGTATGTGAAATAGCTGTCAGAGAAGGGGGTCAAGGCAGGTACA
ATAACATTTAAAGGACACTTGGACAGGTGGATGGATAGGAAAGGAAAGAGGGATATGGGATAAATGGGACTAGATTGGAT
GGGCATCTTGGTCAGCATGGATGAGGTGGGCAGAAGGGCCTGTTTCTGTGTTGTACGACT
>M00285:128:000000000-BF978:1:1108:9810:6814_1:N:0:46
CCCCAGAATACTACACAAAAGATGCACTTCACTGCGTGTTTCGATGTACACGTGACTGATAAAGAGATCTGATCTTATGA
AATGTTCTTGGTGAGCAGGGTCAGTGATAATCCCGAGACATGTTATACATATTAAGAAAAAAGAGGTGCACTCAAGGATA
AAGGAGGGAATTTACGCTTGGAGTCAGAGCAAATGTCGGAGGTGCTAAATGAGTACTTTGGATCGGTATTTACCAGGAGA
AGAAATTGGCGGATAATGAAAGCAGAGTGGGGCTCACTAATGTGCTGGGACATCTTG
>M00285:128:000000000-BF978:1:1108:13182:6815_1:N:0:46
AACGCACCTACCAACTTATTGCCGCTGCTGAGTCATATGAGAGAATGTTACAGTGAGTTCTCTATGCTCATCCCGTGCTG
CTTAACTTGAAGACTGCTGTTATTTTTATTTTGTAGCATAAATTGCCAGAATTGGATCATCAAAGCAATTAAAAATTCCT
AACCATGTAAACAATCTGTGCTGGAGAATGAATCCTTCTGCAATTACCTCCTTGTTAAAATTTCCAGATGACTTCACACA
ATAAACTATTCCTGTCCGTGGCCACATCCAGATATACATGAAAACTGAACTCGATCTCC
>M00285:128:000000000-BF978:1:1108:4971:6820_1:N:0:46
AAGGGATCTAGGAGTCCTTGTTCATCAGTCATTGAAAGTAAATGAGTAAGTGCCGCAGGTGGTGATGAAGGCTAATGGAA
TGTTGGCCTGTATTACAAGGGAAATTGAGTACAAGAGCAAAGAGATTCTTTTGCATTTGTACAGGGCCCTGGTGAGACCG
CTCCTGGATTA
>M00285:128:000000000-BF978:1:1108:26166:6821_1:N:0:46
ACGTGGTAACAGGCCCTTTCGGCCCTCCGAGTCCACGCCGCCCATTTTAACCCCCAAATTAACCTACCCATATGTCTTTC
AGAATGTGGGAGGAAACTGGAGCACCCAGAGGAAACCCACGCAGACATGGGAGAACGTACAAACTCCTTACAGACAGTGA
CGGGAATCGAACCCCGATTGCTGGCGCTGTAACAGCGTCGCGCTAACTGCTATGCTATCGCGCCGCCCTTTGTGCAGGGC
AAGTCATGACTTACGAACTTGATTGAGTTTTTTGAGGAGGTGACAAAAGTGATTGATG
>M00285:128:000000000-BF978:1:1108:25925:6822_1:N:0:46
GGTGTATTCAGTCACATCAAAGCAATGGGAGCCAGGTTCCCAGTGAAAAGATAGCATCCGAGGCCATGCAGGGACCAAAA
TCATGGTACCATGGTAGGTGGACAGCAATGTTAGGACAAAGGAAGACCATTCCTGGAAAATTCTAAGGGCATTTGCCAGT
GCGAGTTCTGTAGATGGTCCCCCTTGTGGAAGACTCCAGAGCTAACTGGCACTGTTTCGGCATGAGGGGTTGATTAAGGG
TGGAAATGAAAGGACATTTCTTCTCTGAGGCTTGTGAATCTTTGGAATTGGAGTGGCATG
>M00285:128:000000000-BF978:1:1108:5270:6822_1:N:0:46
GGGGGCTTTCACATTTAAAGTGAGACTGCAAGGAAAAATAACATTTTTAAGAGCTCAACGATTTTTTTCCTTCAGACTTA
AAGGCGCAGGATCCTAATTAGTTTGTCCCATTAAGTCAATCGCAAACCTACCCACACGCGT
>M00285:128:000000000-BF978:1:1108:8924:6823_1:N:0:46
TACATGGTGACTGTTTCTCTCTCCTCAGCTGCTGTCTGACCTGCTGAGTGTTGCCAGAATTTTCTGGTCTTATTATGCGT
GAGGAGTCCAGTGACAGTTTCAGGGAGGATACAGGGTCGCATGAACAATTATTTAACTTAAGTTTAGATCTGATGAGTTC
ATTGGG
>M00285:128:000000000-BF978:1:1108:19237:6826_1:N:0:46
ATTTAAAAAAATGAGCAAATGCAAGTTTCCTGAAACTTTACATACAAGTTACTCACAAATTATTTGCTTTTAGCTGGTAT
AAACTATACTCTATAAAGGGAAGGAGACTAGGGGCAAGTCTATGACTGGGAAGCATTGACCTCCAAATGTATTTGGAAAC
CTAACAGTT
>M00285:128:000000000-BF978:1:1108:26656:6826_1:N:0:46
TTATACATTGGTAGAAACATCAAGGTTCTGAAGCACAGCATGATTTGACCACACTCCCCTTCATTTTTCCCATTCCATGT
TTGAATTCAATGTCCCCAACTAGTGTGGCGAGACTCAACTTACATCTTTGAGACATAACCACTTGCTACACATTCCTAAA
GCACCTTGTCCCAATGTTTAAAGAAAGCATCATCCAGAAAGCTCCATTAAATAACACATGTGCTTTAATATTTTGAAAAA
AGT
>M00285:128:000000000-BF978:1:1108:13141:6826_1:N:0:46
CCTGGGAAAAAGAAATAGTGCTTTTGGTTCCAGGATTCAGATCATTGATGTAAACACATGAGCAGCAGTGGTCCCTCTGT
GGAAGACCACCACGTACCTCCTCCCCCCCCCCCCCCCCCCCCCTGTGGGCAGGGGTCTCCCCCCCCGCCCCTCCCCCCGT
GATCCCTTCTCCTGCTTGTCCCCCGCCCCCCACTCCCCCACCCCCTGGTGTGGGGAGGGGAGGAGGGAAGGGCACACGTC
TGAACCCCAGGCACCCCGCGAAAACCCGGATGCCGTCCTCTGCCTGTAAAAAAAAAAAA
>M00285:128:000000000-BF978:1:1108:14199:6827_1:N:0:46
ATAGGGATGGGCATGTGCTACCTCTAGATTTGCAATCTGGCTGAATGATATTGCAAGGAAGGCGAGTGTAGAAAAGAGTG
ATGTTATTGACGGAATATCAGAACAATCCTTAAATTGGAACACAGTTGTTTGGCAAATCAAGAACATATCTTTATCCATT
TGTAATATACATGATCTGGGAATGTTTGATACCAAAACCAGATGCCTGGGATGGGGAAAGAATGAAACAGGGAAATGTAT
TAGGAACATCCCTCATTCTGACAAACTAAAATTTGTCAGATCAAAACTAAATCAAAACT
>M00285:128:000000000-BF978:1:1108:8801:6827_1:N:0:46
CATGCTGACCAAGATATCTATTCAAGTTAATCTCATTTCCCAGCACTTGGCCCATATCCCTCCAAATCTTTGCTATCCAT
GTACCTCTCTAAATGTCTTCTAAATGTTATAACTGTATCCAACCTTACCACTTTCATTGGCAGCTTGTTCTATTTACCCA
CCACTCTCTTTGTAGGAAAACTTGCCCCTGAAGTCTTTCTCTTCTCATCTTAAACCTTAGACCCTGTCCTGGGAAAAAGG
CTGTGACCATCCATTTTATCCATGCCCCTCATGATTTTCTAACTCCTCATGCAAAGGAA
>M00285:128:000000000-BF978:1:1108:21640:6827_1:N:0:46
GGACTATTGGGGTGCTGTAGAACAATCCCATCAAAGTGATCACCCCTTTCTCAGCTCCACCCGTAAAACCTCACTGGATA
ATCCCCCAGGAATATCCTCTGAAAGTCCCACCGTGATATTCCCTCTAATCAAAAACGCAGCTCCCCCTCCACTCTTATCT
CCCCCTCTATTCAGTCCATAGCATCTGTACCCCGGAACACTGAGTCACCAGTCCTGACCCTTCCCCCACCAGTTTTCTGT
TATGGCTATACTATCCCAATCCCATGT
>M00285:128:000000000-BF978:1:1108:26618:6831_1:N:0:46
TGGAACCGCATTAAAAAGAGACTCAAATAAAAGCAGCTTAAAATGAACGTACTGTTGCAGCAGTCATCGGACACTTAAAG
TGCTGGTGCATTTTTGTATGCCTAGCATCCTTTGGTGTTGGATGGAGGGATGTGGAGCAGCATTTTCATGGTTCTGATAG
CTTGTGGGAAAACGCTATTGCACAGTCTGGTGGATCTTGCACGGATGCACTGGAGCCTCCTTCCGGATGGCAAG
>M00285:128:000000000-BF978:1:1108:27742:6833_1:N:0:46
TCAGGTGATTAACTACAGCACTTCTTCGACTCGCATGCTGAGTCCAAACAAAGAGCCGCTGACACTGACTACCAATCTAA
TTCTGGCAGGTTAAAATCTCAGCACTGCTGTGTTGTTCAGTCACTGCAGAGCTCTATCAACCAGCCTAAAACTTGAAGAA
AATCTATTTTAAAC
>M00285:128:000000000-BF978:1:1108:11933:6836_1:N:0:46
GATCTACACTCTTTCCCTACACGACGCTCTTCCGATCTCGACTACACGCTTTCCCTCCACGACTCGCTTCCGACCACGAC
TACACGATTTCCCTCCACGACGCGCGTCCCAACGAGATCGGAAGAGCGTCGGGTCGGGATAGAGGAACATCTGTGACAAA
AACAGAACGGAGACCTGTGCAAGACTAAAAAGACGAAGGAGGCGGTGGTGCATGAGTCGCACGGGGCTCGAGCAGACCCG
ATCTGTCGCGGATCGTACACAGCAAACGAGAACGACGATGACTCATCACAAGTACCACA
>M00285:128:000000000-BF978:1:1108:24423:6836_1:N:0:46
AATACCAATTGATCTAAGCTATTCTTTATGGTCTTGCTGCTCTAGGAATCATAATTAGGTGAATTCCTACTTATCAGGAT
TCATATGATCTACTGGAAATGTCACAGTC
>M00285:128:000000000-BF978:1:1108:13078:6838_1:N:0:46
ACCCATAACCCTCTATTCCACTCAGCTCCATGTACCTATCTAACAGTCTCTTGAAAGACCCTATCGTATCCACCTCCACC
ACCGTTTCCGGCAGCCCATTTCATGCACTTAATAGAGAAGCTTATGTAATTAGTTGGAAGACATGATCCCTTGAGCAGGC
TTATGACTAGTCAGTGGGGCAGCTCTTCCAGTTTAGGCACAAGATATTCATTAGGAGCATA
>M00285:128:000000000-BF978:1:1108:28106:6838_1:N:0:46
CTGCTCTCTAAATTGACCTGGGAACACCTGTTTTGGGCTGTGATTAATCCCTTCTCCCAAGACTTGCAAAGGGATTAATC
ACAGCCCAAAACAGGTGTTCCCAGGTCAATTTAGAGAGCAGCATTACAGCCATGGATTAAGGCTTCACCAGAACACAGAT
GCTTTGATCTCTGCCTAGTGCTGTCAAGTAAAATTGAAATGAGTTCAGGAGGTGGGCATAGAATTTATAAAATTACATCC
CAGAAAGGA
>M00285:128:000000000-BF978:1:1108:14941:6838_1:N:0:46
CCTCCTCATCGCCATCTGAGATTCTACCAACAGCAGTGTTGTCATCAGCGAACTTATAGATGTTGTTTCAGATGTGCATG
AGTGTAGAGAGAGTACAGCATTGGGCTAAGCACGCATCCTTGAGGTACACCTGTGTTGACTGTCAGTGAGAACGAGATGT
TACCACCAATCTGCACTGGCTGTGTTTTCCCGATAAGATTAGATGAGATGAAGAGGGTCAGGATGGCCAACTGTAAAGCA
GAAACATTGGCATAACCCAGT
>M00285:128:000000000-BF978:1:1108:15860:6838_1:N:0:46
TAAGTGCGGTCTAACTAGAGTTTTGCAAAGCCGCATCATCACCTCTCTGCTCTTGAGCTCAATCCCAATCAATGGAGGCC
AGTGACTGGCGGTGTGCCTCAGTGGCCGGTGCTGGGCCCATTATTGTTCATCATTTACTGTATATATACAATTTGAATAG
GATGGGCAAGGCCTGGTTAGTAAATTTAAGAAACACGA
>M00285:128:000000000-BF978:1:1108:17303:6840_1:N:0:46
CATGAGTGATAAGAAAGTACCTGTTTCCCTGTGTGGATGAGAGTGAGGGCTGTGATTGGGGGTAATATAGTCAGGGGAAT
AGACACAATTCTCTGCAGAGGAATTTGAAATGGCAGGAGTTATTGTGGTTCATGTGGCCACCAACGACATAGGTAGAACA
AGGAAAGAGGTTCTGCTGAGGGAATTTGGGCAGCT
>M00285:128:000000000-BF978:1:1108:5494:6840_1:N:0:46
ATGCAGTTAAGGGTTTTGTTAAAAATGGGAGAGGGGAAGATATGGCTCAGGACAAAGGAAAACATTTCAGAGGTACTTGT
ATGGAAGATATCTGATCATGCTTGAATTGGAGATAAGTTGACAGACAGTTGCTATTTTTTCTTCTCAGTAATAAGATAAG
ATATCTTTATTAATCACGCGTACATTGAAACACACAGTGAAATGCACCTTTTTTTGCATAGAGTGTTCTGGGGGCAGCCC
GC
>M00285:128:000000000-BF978:1:1108:7740:6842_1:N:0:46
GATCTACACTCTTTCCCTACACGACGCTCTTCCGATCTGGACTACACTCTTTCCCTACACGACTCTCTTCCCATCTGAAC
CACACTCTTTCCCTCCACGGCGCTCTTCAGACCCGGACCGCAAGATCTCCCCACCCAGACAGCATCTCAAGCCGACATAC
TCAGCCTGCCCAACCCCAGGATCCAAGGATCATGCCTCGTCCGGCACAATATGGACTTATGTAGTGACCTAGCGAGCAGG
CGGAGCTTGAGACACACACGTAGTACTATGAAGATCGAGCAGCCGAGGTGATCTTG
>M00285:128:000000000-BF978:1:1108:4892:6843_1:N:0:46
CACAGGGCTCGAGGAGTGTCCTAAGTAGATTCCCAGTAGCGTAGAGCCGTTATTTGCCCAGATTCAGGGGGTTCAGACAA
CGTACTGGTTCGTTCCCTGATTGTTTATGCTAGCGCATTGTTAGTGTGTGTGAGTGTGTGTGCAC
>M00285:128:000000000-BF978:1:1108:25260:6843_1:N:0:46
TAGGTCCAATTAAAGACAATGGAGGGAGGATGTGCCTGGAGGTGGCGGAAGTGGGAGAGGTTCTAAATGAGTACTTCTTT
TTGGTATTCACCAAAGAGAGGGGTCTTGATGACACGGTAGAGAGTGCTGGTAAGGGTAATATTCTCCAGTATGTAGATAT
CAAGAGGGAGGAGGTGTTGAAGTTGTTAAATAATATCAAGATAGATAAGTCTCTGGGGCCCGATGGTACATTCCCCAGGC
TGCTTCGAGAGGCGAGCGAGGAGATTGTTGATCCGCTGCTGAGGATCTTTGAGTCCTCGT
>M00285:128:000000000-BF978:1:1108:12862:6843_1:N:0:46
CAATGGCCTGTTCCTGCTCCTATTTCTCATGTCCTGGTGTTCTTAATCACCAGAGTTTTCAAATCAACAACAAATAATTT
GCTGGAGGAACTCAACGGATTGAGCAGCATCTGGAGTCATAGAGCACTACAGCATAGAAACAGGCCATTCGGCCCATCTA
GTCCATACTGGCCTGGTTTTCTGCCTAGTCCCATCTACCTGCACCCAGACCATATCCCTCTTATCCATGTACCTATCCAA
ACTTCTCTTAAATGTTACAATTGAACCCACATCTACCACTTCCGCTGACAGCTCGTTCCC
>M00285:128:000000000-BF978:1:1108:16236:6843_1:N:0:46
GAAAGAAAAACAAAGTTAACCTTTCAGATCAAAGGCCCTTTGTCAGAACTGGAAAAGAGAGAAAACATGTTGGTGCTAAG
TTGCAGGGAAGGTGGGGGAAGGATGTATGGGACAGGGAGGATCTCTCTGATGGGGTGAAGCCAGTGTTGCAGCAGTGATA
TGCTGTAAATGAGATCATTAAGACGCTGGGTTAATGGAGCCAGCAAGAGAGAAAGAGCCCGAACAAAGGAATGTAAAAGC
TATGA
>M00285:128:000000000-BF978:1:1108:20581:6844_1:N:0:46
GGCAAGTGACTCCACCCTATAGTGCTTCCACGGAGATACTCCATCATACCCCTGACTTGTTCCTTAGAGACAGTGGACTC
GATGACTAGATGAGTATTCAGCAACACTTGGGGAATGGTGGGGCCTAGTGAGTACTGAGAAACAGAATGACCTCAGGGTT
CACATCCAAGAATCAGA
>M00285:128:000000000-BF978:1:1108:25621:6845_1:N:0:46
CTCTCTTTTCCATTGCAGCTATATAAAGGAGTCTCAGTGTATTGATTTCAGCAGAACCCATGTTGCATTCACCTTGAATG
TGCAGATGAACTCTTAACAATTTAAAGCAAAAGGATTCAGTTTATTGTATTCAGAATGGGTCTAAACAAACACTCCAGCA
AATAATACCTATTTAATACTCTTGGAAA
>M00285:128:000000000-BF978:1:1108:14157:6846_1:N:0:46
NNNNNNNNNNNNNNNNNNNNNNNNNNNNNNNNNNN
>M00285:128:000000000-BF978:1:1108:17126:6846_1:N:0:46
CGAGGATCTGCTCTCCCCACCTCCCCCGCACCTGCCTATCACTATCTCTTACCTGCATCCACCTATCACCACCCTGTGCT
CTACCCGCCTTCTGTCCACCTATCACTGCTCTGCTTTTCCCTCCTATATATTGGCCTTCCCCTTTTCCTATCCTCAGTCC
TGAAGAAGGGCCCTGACCTGAAACGTTGACCGCCTGCTTTTCTCCACTGATGCTGCCTGACCTGCGTAGTTCCTCCAGCA
CCATCGTGTTTTTCATCTGCAGTCCTTTGTTTCTCACATTGAATCTTCTACATTCACAA
>M00285:128:000000000-BF978:1:1108:10480:6846_1:N:0:46
TCCTCAATACCGCCCGCAGTGGTCACCACACAGTCAACCTACAGGGTCGGGGGGAACAAGTTAAGCAAGAAAACAGGAAC
AGTAAAATGCTCAGAGAAGCAGGATTAGCAAAGAGCTTCATCCCTCAAACAGAGACCCTCATCTATGGTCTGAGAGGAAC
ATGTGTCACACTGTACCAAACTTGACGTGAATGTGTGACTGCACAGGGATGTGGGCATGGGTAGGACCTGGCTATACTTA
GGTACCTCTTGTGGGCAATTATTCTATTAGCTTCCTGTGTGCAGAGCAAGACCCTGG
>M00285:128:000000000-BF978:1:1108:17989:6846_1:N:0:46
AATCACAAGTCGCTCAGCTAGACAGAAAACAGCCCAGAAATACTCAGTCTCCGGGAAAAGGCAAAAGCAGAGTTAACATT
TCTGATCAACGATCGCTCGTCAGATCTGTGTAAAATTAGGTTATAAGATGCAGAGAGGGTGGGGTGTCTGATGCAGGGTG
TGTGGGAGGTCAAGGGACAGGCAGCTGGCCTGGATGAGGTATTAATGGGAGGGGATGGATTCTGATCCATAGGGAAAGAT
GATGCTGGGAAATCCAAAATAAAAAGGAACAAAATTCTGGCCAGGCTCACAATCCAAAAC
>M00285:128:000000000-BF978:1:1108:27453:6847_1:N:0:46
ACCTTAAAATTATGTCCCCTCACGTTAGCCATTGTCGCCCTGGGAAAAAAGTCTCTGACAGTCCACTCGATCTATGCCTC
TTATCATCTTGTACACTTCTATCTATCAAGTCACCTCTTATCCTCCTTCCCTCCAAAGATAAAAGCCCTCACTCGCTCAA
CCTATCCTCA
>M00285:128:000000000-BF978:1:1108:20448:6848_1:N:0:46
GGCAGTGTGTTCCAGGCACCTATCACTCTCTGTGCAGAAAAACATGCCTTGCATATCTCCTCCCAACGTACAATACCTCA
CACTTGCCCAGAAGAAAATCAATCTGTCACTTTTTGCTCATATTTGCACGTGATCTATACTTTGTTGTACCTTCGACAAC
CTTCAACACTACCACAACTCCACAAATTTTTGTGTGGGCTGCAAATTTACTAATCAGTCCATCTACATTTTCGTCCAAGT
CATTTTTATACAGATCACAAACAACAGAGTCCTAGTCCCTGCGGAACATGACTAGTCAC
>M00285:128:000000000-BF978:1:1108:7132:6856_1:N:0:46
GTTTCCAATTTTCTGAATTCCTGCTTAATCTTCAAACTGCCATTTCTGTTGTTGTAGGGCCTGCTGCTTTGAAACAAAGA
GGGGATGGAGGTTTGACCCATCTCTATGTATTTCCAGCCTCCATCTCTTGATAGACACCTGAGTTAAAAACACATTAACC
TAATCTCAGCTCAACTTGTTGATTGGATAAAATTGGCAGTAACTGGTGCTCTAATGCCCACGAGGGTTCCCCTGAAATGA
GGTAGAATAATTCAG
>M00285:128:000000000-BF978:1:1108:4548:6856_1:N:0:46
TCATTATGGAAATGCTTAAAGAACCGTAACAAAAGTTCACAGTCCCTTAAATAGTTTCAGCAACTACAAAACAAATTCAT
ATTGGGGCGGGGGAGGGGGGTTGGTGGTGGTGAAATCTGCGATATAATAAAGCCCCAGCTTCCCCAACTCCTTGTATGAG
CATTACAACATAACCACAATCATGTCATGCAATTTGGATGGAAAGCAAATTAGAAAGAGCAATAGCGAGATGCAGCATGG
TAACGGGACTCTCATCCTACTGAGCCAACGCTGACCAACAAGCAAACATTTTTACAATA
>M00285:128:000000000-BF978:1:1108:20817:6856_1:N:0:46
TTGCAGAAATATCACCAGACATGGTGACATATAGATAACATTAAGCTTCTACTGAAATTGCTATAGTTCCACCTCCTTGC
AAGCATTCTTGTAAATACATGATTTCAGGAGTTATCAAATAAGGAGTCAGCTGCCTGCAGATACAAACTTGTACA
>M00285:128:000000000-BF978:1:1108:13227:6859_1:N:0:46
GATATATCACCAAAATTCCTATTAGGCTAAAACAGCGTTTTATATGCTAAAACCATTTATTTGGCAGTTTCTTCACAAAA
CACATGGAGTATGAATAGGAACGCAGTTGTAGTGTACGTATTTCATGCTGCTGAGACGTTTGGTAACATTGATTTAACAG
TACCTCTTACCACTGAAAAGGTAATCTTGATATATCACCAGATTACTTACTAGGCTAAAACAGCGTTTTTTGTTTTTTAA
GCTAAAACCATTGA
>M00285:128:000000000-BF978:1:1108:10499:6860_1:N:0:46
CTGGAAGTACTTTCACCACATATATTGCAGGTATCAAGAAAGCAGTCCATCTTCTTGAGAGCAATTAGCAATAAAAAGAC
TGAGCGTGTCACTAGTACCCTCCTTCCATGTAGGAAGAAAAATAAGATAAAACAATGCCAAAGACTAAGAAGCACAATCA
CTCACCTCCGGTTTGCTTCAGCCTGTTTTTGGCTGTAAAGGTATGTGTAAGGATGGGGACAAGCAGGGGCATGACAATCC
TATATTTCTTAAGCACATCAAAAACACATAGATGTATTTATATATGTATATGAATATGA
>M00285:128:000000000-BF978:1:1108:15919:6860_1:N:0:46
CTCGATAACAGTTGTTGTATTAGTATACAGATTGAGGACCAGATCGAAAAAAAATTTCGGTGCTCCAACTCTCTTCAAGG
ATTGTACAAGTAGCTTGTGTCCTGCCGAGTCGAATGCCTTGGCTAGGTCCACAAACAAAACCGAGAGTTCCCTGCCGTTC
CTCTTTGATCCATT
>M00285:128:000000000-BF978:1:1108:9766:6861_1:N:0:46
ACCGAGTAGGATTCTCAGATGATCAATGCATTGGCCTGCTTAGTGATACTGACACTGAAACATGCAAGACTTTTGACACA
TTACAGACTGATGAAACTACATGCCCGGAGAGCAGTGTGGAGGAACGCAGGTCTCCATACACATCGGATGATTCTTCCTG
TATGTCAAGAAGTTCAACTCCACAAAATCTAGAAGCAATCTTCAGGCATGGAAGGTAGTAGTGTTCATAAACTTTGTGCC
AAAATCTG
>M00285:128:000000000-BF978:1:1108:12983:6864_1:N:0:46
TCCCCGCATCTGCCAGTTCATCTTCTGGCACCCTGTCATCCATATAGCCATCCCATTCGCCGCTGCCCACGAGTCTGTGA
ATCTATGCAGCTAATCTGTTGCGTGATGCAGTGGCAAGTGGGCTGTCACCAGTTCAGCTCGCTGGATGGAACCGCCCTCT
CCCTGTTGCTGAAGAACATCATTTTATCTAAGTATCATTAGCTGCTGAAACGGAACCGTGGTGTCTTCAGTTGCCATCCT
GTCTGACACGATGTAACAAGA
>M00285:128:000000000-BF978:1:1108:9601:6864_1:N:0:46
CCACCAATTACCTCCTTAAGATTTTCTCACAAGCTCCCCTGTTCCATGTACAACCCCAGCTTCTCCAGTCTATCTACGTA
ATTACAATCCTGCATCACAAGAATCACTTTCCCAATATCTTCAGCAGCTTCTTCAAAGTCTTCAGATATTTTCTAACGTG
TGCCTCTTGCGAATGGACTCAATATTCCAGCTGTAGCAGAACCTGTGTTTTATAACTTTCTTGGTCATAGAGTCATACAG
CTCGAAAAC
>M00285:128:000000000-BF978:1:1108:7146:6865_1:N:0:46
CCAACATCCATTTATTGCACCTCCGTGCATGATTTAGAAACTAGCCCATAAGGCAGTTAAGAGTCTGCCACATTAGTGGA
ACAGGAGTCATGAATGGATAAGGATGGCGGGCTTCTTTCCCTATTAGTGTCCTCTTTGGGTTTCTGTGACACTCTAACCC
A
>M00285:128:000000000-BF978:1:1108:20808:6867_1:N:0:46
CTTCACATAGGTGCAGGAAATGGCCCAGTGCAGTCGTCAATGCAGAGGAGAAAGAGTTGGGGAGCATTGGCAGGCATGGT
AGCATAGTGGTTAGCACAATGCTTTACAGCGCCAGCGATCCGGGTTCAAATCCGGCCACTGTCTGTAAGGAATCTGTACC
TTCTCCCCATGTCTGTGTGGTTTGCCTCCGGGTGCTCCGGTTTCCTCCCACATTCCAAAGACGCACGGGTTAGGAAGTTG
TGGGCATGCTCTGTTGGCGCTGGAAGCGTGGCGACACTTGCGGGC
>M00285:128:000000000-BF978:1:1108:13027:6868_1:N:0:46
CTCCACAGATCCTGCCGAACATGCTGAGTATTTGGACAGATGGACTCTTGACCTCACAATCTAACTCGTTATGTCCTTGC
ACCTTTATTGTCTGCACTTTCTATGTAACTGCAACACTTTATTCTGCATTCTGTTATTGCTTTTACCTTGAACTATCTCA
ATGGACTTAAGTAATGAAATGATTTGTACTGATGGTGTGCAAAACAGGTTTTTCACTGTACCTTGATACATGTGACAATG
ATAAACCAATTTACCAATTTCCCTTAAATACTTAGGGTAAATAAAGCTTACCCCAATTTC
>M00285:128:000000000-BF978:1:1108:9467:6868_1:N:0:46
GTCCAACAGGAGTCATAGATGTGTTTACTTAACCGCAGTTATCTGGACTTGGTGTAATTTAATGAGAGCTTATTAGTGCA
TAGAAATTCTGGGAGATTTAGCATGATTATTGTTATGAGAAATGATAAAGAAACTTGGGGTAATGGTTCTAAATTGGAGC
AAAGCCAATTTTACTTAAAAGCCACCTTTATGTCAGGAGCCATGCGGATAAAATTCTAATATAGACCCTAACCCTGCTGG
GAGCATATTGGACATGCAAGTACTTTATTATAACAAAATTTGAATGGTGCACCTGATAA
>M00285:128:000000000-BF978:1:1108:15550:6869_1:N:0:46
TCAGCAGCATGAAATACAGACACTACAATTGTTTTTCAATAGTTACACCACAGAATTTGTGTAGAAAGTGAAAAATCAAA
GGATTTAGCTTAAAAACGCTGTTTTAGCCATATAAGTAATTTGTTTCTATATTAGATATTAACTTTTCAGGGCTGAGTGT
TACAGTTAAATAACTGTTACCAAACGACTCAGCAGCATGAAATACAGACACTACAATTGTTTTGCTCTAGATACTGCATG
TGTTCTGTGTAGAAAGTAGTAAATCAATGGATTTAGCTTATAAAACGCTGTTTTAGCCA
>M00285:128:000000000-BF978:1:1108:3471:6869_1:N:0:46
ATTTATGCTCAACAAAACACGTTTAAAATTTTTCCAACATATTAAACTGATTTCAAATGAATTGTAGTGGTAGAATCAGT
ACAGGCAGTAGTCTATTCGCTGTCTATTACTTGCGTAAACTTGATACACAAAGAAGAGCCAGCGGTTTCTTATCACAGGT
AGTTCTTT
>M00285:128:000000000-BF978:1:1108:15003:6871_1:N:0:46
TCGGATGTAGTTATTAATAAAGTAGTTTTAACACTGAAGTATGACTTGGTGTGCTTCTTTTGCTCTCGTTCAGATTCTAG
TTTCCTTTGCTCTGCTTCAGCCTCAATTTTCAATCGGTCC
>M00285:128:000000000-BF978:1:1108:19093:6871_1:N:0:46
AAGGATTCTTAAAGATAGGATCTATGGACATTTAGAGAATCATGGTCTGATCAGGGACAGCCAGCATGACTTTGTGAAGG
GCAGATCATGTCTCACAAGCCTGATGGGGTTCTTTAAGGAGGTGACCAGCCAGATTGATGAGGGTAGTGCAGTAGATGTG
GACTACGTGGATTTTTAGTAAGGCATTTGATAAAAGTTCCACGTGGTAGACTTCAGAAGGTCAGAGGGCATGGGATCCAG
GGAAGCTTGGCCATATGGATTTAGAATTGGCTTGCCTGCAGAAAGCAGAGGGTTGTGGTG
>M00285:128:000000000-BF978:1:1108:10092:6872_1:N:0:46
CCAGGATAGATCCTCTGAGATGTTGACGCCCAGGAACTTGAAGCTGCTCACCCTTTCCACCGCTGACCCCTCAATGAGGA
CTGGTGTGTGTTCTCCTGATGTCCCCTTCCTGAAGTCCACAATCATTTCCTTGGTCTTGCTGACATTGAGTGCAAGGTGG
TTGTTGTG
>M00285:128:000000000-BF978:1:1108:23140:6872_1:N:0:46
GGCAGGGTGTTCTAATTTTGCAACAATCATAAAGAGGAAAAGTCTTATATGCTCCAGGGAGTGTTTAGAACTTTACATCA
GCATAATTTCAAGCTTAAACAAAGCATGTGTGTCTTCATCCAACGGAAGATAATTTATTTAGCTCTGCAAATAGATAAAA
CCGCGCTGCAGCCAGCAAAGCAGAAAATTGAGAATGTCATCAAAGCCAGGAAATCTGAATATGTTACTGCGGCAAGGTTG
TACCTTCTCAATCTTTATCTCTTCTTTCTCCATATAGGTACAAACACCCCAATTCAAA
>M00285:128:000000000-BF978:1:1108:11801:6873_1:N:0:46
CCAGCCAGAGAATACAACAGAGTTGCTCACTTTGACTACAGAGCTTTAGAGACCTCCTTTAAGTAATAGTGAAGAGCAAA
TTGCAAGGCCTTGCAAATATTTCTAGCCCCAGTCTGAAAACTGTTTCCTTGACATTCACTGACAATGCAGTCCCTACATG
CTCTGAGGTGGGACTTATAGTTGCAGCAGGTGGCAAATTTTAGTGAGGACCTTGGCCCGAATTGTATTTACCCTTTACTG
ATGATTTTCTAGAGATAGTATACAAATTTCCATGCCCAATA
>M00285:128:000000000-BF978:1:1108:6353:6875_1:N:0:46
CACCTGCTTTCAACCCCAACTCATGCAAGTAGTGGCTAGTCCCAGGCGCATTTGTAAAAGCAGTGTGCTGGTGTTGTACC
TTGACCACCTCTCTGCTCTTTCACCAGTTCTGGCCATTTCCACCTCCCAGACAGCACCTGCTTCAAATAATCTGCTGCTG
AATCCCTCAGCCAAGATTTTATTAGTTGCAGATGTGGGTTTTCCAAAACTGTCCTGGC
>M00285:128:000000000-BF978:1:1108:27115:6876_1:N:0:46
CATGTAGATACGCATGCGTATTGTGAAGAAACTGGGAAATGAATGGTTTTAGCTTATAAAACGCTGTTTTAGCCTAAAAA
GAAATCTGGTGATATATCAAGATTACCTTTTCAGGGGTATGAGGTACAGTTAAATAACTGTTACCAAACGACTCAGCAAC
ATGAAATACATACACTACAACTGTTTTCATTTAGATACTCCATCAGGTTTGTGTAGAAAGTGGAAAATCAATGGTTATAG
CTTTTAAAACGCTGATATAGCCTAATAAGAAATCTGGTGATATATCAGAGATTACCTTTT
>M00285:128:000000000-BF978:1:1108:19213:6876_1:N:0:46
AGGTTGGGCAGCATCTGTGGATAGAGGAACATGGTAAATGCTTCACTTGTGATGAAGGGTCATCAGCTCTGTTTCTCTCT
CCATGGATTGTGCCTGATCTGCTGAGTATGCTCAGCACTTTCTGTTTTTATAGGGGAAGGAAAAGACTGCCTTGGTTATG
TTGGGACCTGGGGTTTAAAGTATAGCTTTGACAAGAATGAGACATTACAGTTATGCAACATCTAAATCACACCAAGTAAC
CAGTTGGATGAGAGGGAAGTGTTGAGACAAAAGTTATATAATTTCAGAAATAACCAAAT
>M00285:128:000000000-BF978:1:1108:22449:6877_1:N:0:46
GTAAAACATTATTTAAAAGGGTAAGGAGATACCATAGTTTGGCAATTTATTTAAGATCTATTCATTAAATACCAGTTTGC
AATTTACAGTATTTTTTGTACAATTCTCACTTAATCAACATATTCATACAACCTCCACCACCCCTCCCACCCACCTCACC
ACACCCACCCACCACCATTTCCCATAGATGCCTGATGGCTGAGAGTATTCTTTCATTATTGTTGCCATGGCCACATATCA
GAGGCTGAGGAATCTGCCGCAAGGGGATCAACTCCCCAGTTTTTAAGGCCTTTTTTTTTT
>M00285:128:000000000-BF978:1:1108:10176:6877_1:N:0:46
AGAGCGATGCTGCAGGTAGTGCAGCTGCCTCGGCGCTCCAGTGATCCTTGTTTGATCCTAACCTCTGCTGCTGTTTGTGC
ATACTTTACACTTTCTCATTGTGACTGTGTGATTCTCCACAGGTGCTCTGATTTTCTCCCATATCTCAAAGACATGGTGA
TTGTTAGGTTAGTTGGCTGCTGTAAATTGCTTAGTATGGG
>M00285:128:000000000-BF978:1:1108:6144:6877_1:N:0:46
GCTGACTTCTTGATCTCCCAATGTAGCTCATTGTGGCCCTTGGACTTTATTTGTTTATCTGCCCTGCACTTTTTCTATAG
CTTTACACAATATTTAGCATTCTGCTTTCCTTTTTACTACTTTAATGTAATTGTATATGGAGTGATCTGTCTGGATGGCA
TAGAAACA
>M00285:128:000000000-BF978:1:1108:3308:6878_1:N:0:46
TAGCCATAATCTGAAACTGCTGAACTCACTGCTGTGTCCAGAAGGCTGTGATGGATCTGGTTGGAAGGTGAGGCACTGCT
CCAGTTTTCCTTTGAGCTTCAGATATAGAGTGTAGGAGACATGGACCAAGAGAACAGGAAGTGGGCATCCAATCCCTTTA
TAAAGTTTTCCACATCCACCAGAACCAAGAGCCATTCATTCCTTCCCTGAATGAAAGCCAACTAGTTCCAGCTCGTGGAG
ACACAAGGGATGCAGATATTGGAATCTGGAGCCACGCACAAGATCTTGGAGGAATTCAGT
>M00285:128:000000000-BF978:1:1108:23869:6878_1:N:0:46
AGTGTACAAAAGTGAAAATCAATGGATTCAGCTTGCAAAAAGTTGTTTTATCCAAATAGGAAATCTGTTGTTATATCAGC
GATTAACTTTTCATGGGTAAAAGGGATAGTTAAATAACTGTTACCAATCAATTAAGCATCATGAATCACATACACTACAA
TTGTTTTCCAGTCAATAGTCCATGACTTTAGTGTAAAAAGTTGCAAATCAAAGATTTAGCTTTTAAGCGCTGTTTAAGTC
AAGCAGGAAAACTGTTGTTATATCACCGATTAACTGTTCAGGGTTA
>M00285:128:000000000-BF978:1:1108:21639:6880_1:N:0:46
TTCCTGTCCTCTATCACAGAGGTCTTAGATGACAGCAAGCGGGAGAGTCTGGAACAACCACACTGACCCTGGATGAGCTG
ACTGGCTCTGTCCATTCCTTTGATGCGAATAAAACTCCCAGAAGCGACAGCTTACCAGTAGAGTTGTACTCAGCTCTGTG
GGACTGGATGGGCCCAGACCTGCTGGAAGTGTACAATGCTATGCTTCAGTCTGGCAGTATGTCAGAGTCCTTGAGGGAGT
GCATCATTACCCTCATCTACAAGCAGAAAGGGGAGAGGGTGGACATCAGAAATTGGAGAC
>M00285:128:000000000-BF978:1:1108:21815:6881_1:N:0:46
TCTGGGAGGAAAGAGTTAGATTGTGAGACGTTTGAAGGATGGCACAACTTGATGGGCCGAAGGGCCTGTTTTGGGCTGTA
TTGTTCTATGGTTCTATAGTTCCAGGTAGCGACTTGACGTTGAGAAGAAGCACACTTTTATCATAGAGTCATGAAGCAAT
ACTGTACAGATACAGGCCCTTCGGCCCAACCGGTCCATGCCGTT
>M00285:128:000000000-BF978:1:1108:9606:6882_1:N:0:46
TTTCTAGTGTAGGGACATGTTTGCCACAGCTTTGTGGGCCGAAGGGCCTGAATTGTGCTGTGGTTTTTTCTATGTTTCTA
TGTTCAAGTTCATCATTCTTGTTCCCAATTCTTCTCACATTAGACACACTTGAGCCCATCCAACTATCTGCAGTTTTGCC
CTTTCTCCTGTTTTTCCCCCCTTCCCTTCTGTGCTACACAACCAGACTCAGAGCCAGAGACCTAGGCA
>M00285:128:000000000-BF978:1:1108:18274:6885_1:N:0:46
CCACATTTTCTCTCCTTCATTTTCTCTCTCTCCCTCTCCTGCTGTCCTTCAACACAGTTTATCATGCTTTCTCTCCTCAC
TTATTCCACTCTACTTTTCCTTTTACACCAGTTCTCTTCCCTTCCTTTCTGATATCCTCTCTGCCTTTTCCTATTTCCTC
TCTCACTCTCCCTCCACAGTCTCTCTCTCTCCTCTCTGTTTCCCTCCCTCTCTCTTTTTCCCTTGACCCACCAACCTCTT
TTCACCCCCACCCTAAACTTAGCCCTCTCCGCAGGCCCAGTGTTGATTCCCTTGCCAGTT
>M00285:128:000000000-BF978:1:1108:9787:6885_1:N:0:46
GCCCCAGGTTACTATGGGAAGCGAGGGAAGAGATTGCTCGGGCATTGAGGATGATCTTTGCATCCTCACTGGCCACAGGA
GTGGTACCAGAGGATTGGAAGATGACAAATGTCCTTCTGTATTTCAAGGAAGGTGATAGGGATAATCCTGGGAATTGTAA
ACCATTGAGTCTTGCATCAGTGGTGGATAAACTATTATAGAGGATTCTTAAGGACTGGATTTATGAGCATTTAGAGAAGT
ATAATCTTAATTAGGGATAGTTAAAGTGGCTTTGGGAAGGGCAGATTGTGCCTCACGAGC
>M00285:128:000000000-BF978:1:1108:4030:6888_1:N:0:46
NNNNNNNNNNNNNNNNNNNNNNNNNNNNNNNNNNN
>M00285:128:000000000-BF978:1:1108:13752:6888_1:N:0:46
ACTACAAGGGAGGCAAGGGATATGAAGGTTGGATCAGCCATGATCTTACTGAATTGTGAAGCAGGCTCCTGCTCCTTGTG
TTCTTATACAATTTCATTATACCAAGCAGTGCATATGCAACCTGTTAATTATAGACTGGGACTCTGCGAAGTG
>M00285:128:000000000-BF978:1:1108:21654:6888_1:N:0:46
GGGGAGATACCTTGGGAAGCGACTCTGTGTGAGTGCTAAAGGGACTCTCCTAGCAGTACTGCTAAAGAAAATAAAGGTAC
CTTTCGACCAGACCTTGTGGCACTGAGTTTCTTGCAACGGACAGAAGGGGAAATGGATTTTGGGATGACAAGAGCACAGC
TCCTGCTTCCAGACACAAGTAGTGAGTCGATTGTTTTTGACACCCACCACTCATAGTCCGATTGCTTTCACGCTGATCAA
AGGCACATAGTCTGACTGTGTGTTGAACGACAATGTGGACGAC
>M00285:128:000000000-BF978:1:1108:12004:6889_1:N:0:46
GCCCTTCTTAAACAAGGGAACGACATCCGCAAACCGCCAATCCTCCGGCACAATCCGGAGGATCCTCACCATCCTCACCA
ACGGATCAACAATCTCCTCCCTCTCCTCCCGAAGCAGCCTGAGGAATATTCCATCAGGCCCAGGAAACTTATCAGTCGT
>M00285:128:000000000-BF978:1:1108:23110:6890_1:N:0:46
GCAAGGACCAGAGAGAATGTAAGGAGTCAACAGTCATGGGGTAGAAAGTGGGAATGAGTAAGTGGTATCAAGAAATAAAA
CCTCATTCTGGAGGTGTGAATCATTATCTTAAATTATCAGATGAAAATGCTTAGAATGTAACTTTTCAATCCATGTTAAC
ACACTCCTTCCCACCCCCAGCCCCCAAATCAGTGACCGCATCGTGAGCACAGAATGCCGTACACCAGATTGGAAGAAATG
TAAGCGAATTGCCACT
>M00285:128:000000000-BF978:1:1108:8881:6890_1:N:0:46
ATCGCTGGTATGTCAAAAGATTTTCTATTTAGCCAAAGCAGTGTATTCTGAACAGAATCCATTTACTTAGCACATTCTAC
AGTTCCCCACTGAATATATACTGAAACACAATTGTACTTGATGTACGTCATGGTGCTGAGTGGATTCGTAACAGTTATTT
CACTGTGTCTCTCACTGCCCATAAATTAATGGCTGAGATATCAAATGATTTCCTATTTAGCTAAAACAGCGCATTCTGAG
CATAAGGCATTCATTTACCATTTTCTGCATGAATCCCATGGAGTATCTGATGAAAAACA
>M00285:128:000000000-BF978:1:1108:8082:6892_1:N:0:46
GTATCGCCTCCTCTATATTGGTGAGATCAAATGCAGACTAAGTGATCGTTTTGCAGAACAACTGCGCTCTGTCCGTAACC
GCGATCTGCATCTCCCCATTGCTGGTCACTTCAGCTCTCCCTCCCGCTCCATCACTGATATGTCAGTCCTTGGACTCCTC
CACTGCCAGGAGAATTCCAAGCACAAACTGGAGGAACAGCACCTCATTGTCCATCTTGAAACCTTGCAGCCCAATGGCAT
GAACATCAAATTCTCCTATTTTAAGGAATCCCCTCCTCCACCTCTCCCACCCCCTCCTCC
>M00285:128:000000000-BF978:1:1108:22475:6893_1:N:0:46
ACTAATGAACTCTTTGCTGTTGTCTGACTCACTAACATTGACTGGCCAGTTCCCTTGTTGATCTATTAAAAATAGATTGA
GAACAATTAACCAAAAATAATGAAGCAATGTTAAGTCAATAATATTTCTTTGGTAGCTATTTTTTGTTTGTATTGATACT
GACCTTTTCTCTTTAAAGATGTATGAGTGGGAACTGTTTGTCATATT
>M00285:128:000000000-BF978:1:1108:17661:6896_1:N:0:46
TCTATGGTGTGTCATACATGTCAAAATACCTGATTGCTAAAGCTCAATCTGGTTCTAGTAACGACTACTCACCTCAGCAA
AAAAAAAACTACTCAGTAGTCCAAAATTGCAGCAGGCTTTAAGCTCTGAATAATCAATGCACATGAGTGAATTTGATTGA
TTTCTCCCCTTGAATTTTCATTTCACACATCATATTTCCAGACTTCATCTTCGGTTTCACTGAAATGAACTGGGAAAATG
TGAATGATGCCATTTTCTTGGTGATATATTGCAAGATAGCAATATTTGAGGGGACTCTCT
>M00285:128:000000000-BF978:1:1108:19572:6897_1:N:0:46
ACCCAGGGGCTGGTGGCCGTGAGGGAGACAGAACACGGGAGCAGACCCCTCAGCACACGTGGGTAGCGACCACCATTAAC
AACGCTTCTTTAAACTGAACCTACCCTTTTATTTTATTTCCTCCACGTTCCCGTCGGCGCTCTGTTCTCCGCCGCGCCCC
GCAGCTCCCCTTGCTGCAAGCCACCGACATACCAATGTCAATGTAGTTCGGTCAATCAACCCAACAACCATTTGACATTC
GGTACGGAGTGTAAACGGAGCACCCCGCGGAAGCAGCTGTCAACACAGGGAGAAGGCGC
>M00285:128:000000000-BF978:1:1108:20809:6899_1:N:0:46
NNNNNNNNNNNNNNNNNNNNNNNNNNNNNNNNNNN
>M00285:128:000000000-BF978:1:1108:12174:6899_1:N:0:46
TTGTTGAGCTTTTATATACCTTTTCCACTGTCTCCAGAACCTTTTAGGAGGCCAAAGCTTTATGCAACATCCTTTGCCGT
CTACCCAAGATTTTATGCAAGTTTGCATATAAATTCCATGCTTTCCAATTTGACAATGCTTTGTATTACTTACAACTGTG
TTAGCTTGCTTTTTGACTTGTATCAATTTGTGGATGCGTATTACTCCTTTTGCCCCTCTATCCCCTTTAGACTCTTACTT
TTCTTTTTCCTACCCCCAAAATTTATCTTTGTGCTCTTGCCTCTAAAACATGTCAATCCT
>M00285:128:000000000-BF978:1:1108:26666:6900_1:N:0:46
GCACCAGCAACCCATGTTCAAATCCGGCCACTGTCTGTAAGGAGTTTGTACGTTCTCCCCGTGTCTGCGTGGGTTTCCTC
CGGGTGCTCCGGTTTCCTCCCACATTCCAAAGACGTACAAGGTTAGGAAGTTATGGGCATGCAATGTTGGCACCGGAAGC
GTGGCGACACTTGCAGGCTGCCCCCCAAAATCACTACGCAAAAGATATATTTCACTGTGCGTTTTGATGTACATGTGACT
AACAAAGATCTTATCTTATCTTAAAATTACATGTAATCTCACCCATTTCCTGAAGTTCC
>M00285:128:000000000-BF978:1:1108:6617:6903_1:N:0:46
AGGCCACCATTGAGAGACGCAGAAGAAAAGGCAATGGAACTGAGAGGCATCCCTGACCATCTGAGATGAAAGAAATGAGA
TTCTACTGCTGTCTGATGATAGAATTAAAAATCCTTGAACCATATCTTGTATTAGAATCAGTTATGTTGACTTGATTTTA
ACAACAAGTGAAAAATGATGTC
>M00285:128:000000000-BF978:1:1108:19066:6903_1:N:0:46
ATTTCAGGATCACCATTACTGATGCTAACTGTTTTTTAAAAAATTCTGGCTTATTTAATTCATTGAATTTTAACTTCTTC
ATTGCTTTGTTTTAATCTTCAAACTTGTGGATTACTACTCTGGTACATTGACAACTGATCTCTGGTCCTGAAGAGGTGCG
CCCTAGTTGTGGAGGTAAGTTGTGATATTGCCCAAGTCCTGGTTATACTCTTTCAATCACCTACACATTCAGAATTGGTG
CCTGAGGTCTGTAAAATTGCTAAACTCACATCCTTGTTCAAAAAATTGTGCTGGGATAA
>M00285:128:000000000-BF978:1:1108:22945:6904_1:N:0:46
GTCCTTGCCTATTGCACTTCCACAGGATGCACTAACACATACATCTTCAGACATGTTGTGCAACACACAGTTCAGCAGGT
CTGACTGCACATAAAAACAGATGTGCTCTTTAGACAAAGTATGCAGCTTGGACTGCGGTCTACAGTAGTCCTGATGCAGA
CTGACAGTTCCTCACAACCTGATTCATGCCTTTCCACTGTTCACTTAGAATATAGCAGATTAATAAGGATGCAACAGATT
CCAAAGCTTTACTGC
>M00285:128:000000000-BF978:1:1108:3987:6904_1:N:0:46
GTAATGTTCTATGTTCTAAATCAATACAACAAGCCAGTGTCTTGGATAATTATTAGGTGGATTGGAAGGTGTGTGGCTCC
ATCCTCAAACACAATGTAAAAAAATACCAGGTAATTGTAATTAATAATAGATAGCTGAAAACTAGCTTTTGGGTATAGTG
TGTTCTCATCTATAAACATTTTTAATTTAAGAGAACTGCTTTTGATGTCATGTCACAACAAAATTGAGGAAAACACCACC
AAGTTCAAGAACAGCTACTTCCCTTCGACCATTCAGCTCTTGAACCAACTGGCAAAAACC
>M00285:128:000000000-BF978:1:1108:22811:6905_1:N:0:46
CACTCACCACTTTCTGAGTAAAAAACTTACCCCTGACATCTCCTCTATATCTACTCCCCAGCACCTTAAACCTATGTCCT
CTTGTGGCCACCATTTCAGCCCTGGGTAAAAGCCTCTGACTATCTACCCGATCAATACCTCTCATCATCTGACATACCTC
TATCAGGTCCCCCTTCATCCTCCACGTTGATCATCAATAAC
>M00285:128:000000000-BF978:1:1108:16558:6905_1:N:0:46
GTGAAGTGCAGCAGGGAAAGATCAGGCACTGCCTGTAAACCTGCAGGCCAGATGAATGTTAGATCATAACTTTTCAAAGG
GAGAGAAGGATCGGCTCACTGAACCTTACATTGGTCTACTTGCACAAGTACTTACCTTGCAGGATCTCTTC
>M00285:128:000000000-BF978:1:1108:24444:6909_1:N:0:46
GATCTACACTCTTTCCCTACACGACGCTCTTCCGATCGCGAATACACGCTTTCCCTACTCGACGCGCTTCCGAACGAATA
TAAGCCTATTCCGTTTACGCATCAATCCCAAAGAAAAGAAATAAACGTGATGCATCGACGAACGATTTCCAATCATTATT
CGCAAATTCATTTATCTCGCCCTCAAAGACATCAACTAATTCTGACGCATCATTTCGGCGTTGCTGCTCTTTATTTGAAT
GAACTGCTTGCATTCGTCATATCTAACCATACCACGGAGATCATCAACTTTTCATCCC
>M00285:128:000000000-BF978:1:1108:17493:6914_1:N:0:46
GTGAAAAGTGTTAAGGATTCCCAACTGATACAGCGGGATACAGATCTGTTGCAGGGATTGGTGGAGAATTGCCTGATAAT
CCTGTAAATGTTAAGTGTAGCGCTTTGTGAGATCAAATGTAAAGAGACAATACACTGTGAATGGCAAGACAGTTACCAGT
GTGGAAGTACAGAGGGATCTGAGGGTGTAAGTGCAGACCTCCCTGAAGTGCCTGCAGAGGTTGATAGGG
>M00285:128:000000000-BF978:1:1108:4261:6915_1:N:0:46
AAGGATGTTGCAGTTAAGGTAAATGTGAAAGATTGGATGGAGGAAAGATAGCAGAATCGGAAGTATTAAGAGGTTTATCT
TCTTTTAAAAAAAATGGATAAGTCACCAGGCCCAGATGAAATACACCTCAGGGTCTTTAAAAAAAACAAGGAAGGAAACG
C
>M00285:128:000000000-BF978:1:1108:13504:6916_1:N:0:46
NNNNNNNNNNNNNNNNNNNNNNNNNNNNNNNNNNN
>M00285:128:000000000-BF978:1:1108:6717:6917_1:N:0:46
ACGCCCCTCAAGATCTTATAAACCTCTATAGGTCACCCCCTCCCCCCAGCCTCCTTCACTCCATGGAGATCAGTCCCAGT
CTATCCAGCCTCTTCTTGTAACTCAAGCCCTCCAGTACACATGTGGTCCCTGGGTGGAGACAGTGACAGAGGCTGGAAGG
TGACAGGTGGAGCCACAAGAAACGACAGAGGCTGGAATCTGATAAATAGGGAAGCTG
>M00285:128:000000000-BF978:1:1108:8487:6918_1:N:0:46
ATGGCTTTAAAGTAATGGGTGGGAAGTTCAAGGGAGATATCAGAGGAAGGTTTTTTACCATAGAGTGGTTGGGGTATGGA
ATGTGCTGCCTGGGGCGGTGGTGGAGGCAGGTACATTGGTCATATTCAAGAGATTACTAGATAAGCATATGGAGGAATTT
AATATAGAGGGATATGTTGGAGGAAGGCGTTAGGTGGTCTTAGGCGAGGTTTAAAGGTCAGCGCAACATTGCAGGCCGAA
GGGCCTGTATTGTCCTGTACTGTTCTATGTTCTAGGCTGCTAGGGCCTTGAAGCCTGCTC
>M00285:128:000000000-BF978:1:1108:25174:6919_1:N:0:46
GCAGGATTTGTGGACACCAGAAACAGTTACCTTACAAGTTGGAGATCCTTCATCAGAAGTGGAAAAGGAAGTCTTAAAAG
GTGGAGAAGGTGGCAGGAAGATATGTAAAACTGTCTGCAACTGAAAACCTTATCTTTCTTTTCCAGTTCTGATGAAGGAT
GTCTGACCTGAAACATTAACTTTGTTTCTCTTTCCACAGATACTGCCAAACGTGCTGAGTGCTTGCA
>M00285:128:000000000-BF978:1:1108:14811:6920_1:N:0:46
TACCAGGAGGATCTAAGACGCAATTCAGAATCCCAGCAAGAAAGGGCTTCACCACCGAACTACTTATGGGTCCAGCAGCT
GAGCAAACTGACATATTCCGTCCTAGTTTGCCAGTAAGAGCATCACTAGTGGTGCTCATTGACAGTACAATGAGTGTGCA
ACTTGATGACATGTGCACAAATGCAAATTAAGGCCTCATTGACACTGCAATTTATGTATGCTTTCACAACTGTGAATGAA
TAATGATTATACTTCCATTTACTGAGCAAATTTCTTTCAATAACATGTTTTAAACTAACT
>M00285:128:000000000-BF978:1:1108:25495:6922_1:N:0:46
TTTGAATCAAAGCACCTTATCTTTGTAATTGAATAACACCATCAGAAATTACAGCCTCCTGCACTCAATGTTACGGAAAT
AGGTAATCAACATTTCCACAAATAAACGCTTTTTAACTTCTACTCATTTATTTCATATTTCCAGCATTTAATCCATTTGG
AAAACAATTCAAACCACATCCACACTGAACTCTTCTTCCTCTACTTTTTGCGTTGGTCACCCTCTTTCACCTTGCACCAT
CATCCATTTTTTTAAATCTTTCCTTCTGCTCTACTAACAACCTTGCCCTTCATTCTCTCT
>M00285:128:000000000-BF978:1:1108:8013:6926_1:N:0:46
GAAACCAGTCTCCAGCACAATGGGACAGTACTTTAGGAAACTATTCAGAAGCACAATGGGACAATACATTACAATCCACC
AATAGCAGCATGCACAGTGGGACAGTGAATTAGAGAATTAGCCTGAAGCACAGTGCACAGTGGGACAATGAATTAGAGAG
ATGCCCTCAGCAGAGTGCACAGGGAGACAGTGAACTAGAGTCTGCCTATTGCAGAGTGCTCAGTGGGATGGTGAATTAGT
CTGCCTCTTGCAGAATGTACAGTAAATCGGTGAATTAGAGAGAGTGCCTGCAGTGAAGTG
>M00285:128:000000000-BF978:1:1108:12368:6926_1:N:0:46
ATGACTACTCAATACCAACTACCCAATTTATACTCATTGCCCCAAATGAAAAGGGAAGTATACCATATGCCTTCTTTATC
ACCCTTATCTGCTTATGTTGCCACCTTCAGGGAGCTATGGAATTGTACCCCAAGATCTTTCTGTACATCAGTGCTCCCAA
GGGTTCTGCTATTAACTGTATACTTTCTTCTTACATTTGACCTCCCAAAGTGCAGCACTTCATACGTCCAGATTAGACTT
CATCTGCCATTTCTCCACCCAGCATGGCTTGTGAAGGGAAGATCTTGCCTAGCAAGCCTG
>M00285:128:000000000-BF978:1:1108:24465:6931_1:N:0:46
CACTGTTTATGTGCCTCATAATTTTGTGTATCTCCAGGAGGTTCCCCCTCAGCCTCCAATGCTCCAAGGAAAACAGTGTC
TTCCAGTGTCTCCTACAAACTGAAATGGCCCATTCCAGGGAACATCCAGGTGAATGTTCCTCTGCACCCCCCACAATGCA
TTCATGTCCCTTGTCTAGTATGGACAG
>M00285:128:000000000-BF978:1:1108:21383:6932_1:N:0:46
CTACCCCTTATTCTTAAATCATGCCCTCTGGTCCTGGACTTCCCCAACATCTGGAACATATTTCCTGTCTCTATCTTGTC
CAATCCCTTAACAATCTTGTATGTTTCAATCAGATCCCCTCTCAATCCTCTCAATTCCAGCGTGTACAATCCCATCCTAT
CCAACCTCTCTGCATAAGACAGTCCCGACATCTTTGGTACATAAGATGAAGGAAAATCTCAAGATATTTTATGAGTATAT
CAGGTGCAATATGTGAGCAAGGTCCTTAATGAATACTTCATC
>M00285:128:000000000-BF978:1:1108:26506:6934_1:N:0:46
GTATGATTGCTTTTGTTACATTGATGGCCAAATGAGCCATTCTGCTTAAATGGAAGGATCCAATACCTCCTACCACCTTT
CAATGATTCTCTCAAATTATATCATGTCTTAATTTGGGAAAAATTAAGAGTGATACTGCTGATTCTTCGCTTAAATTTGA
AGATATTTGGAGTCCATTTATTCAATACTTTCACATGTAGTTTCCCCTTCTATAACTTTTTTTTAAATTCAGAGAAACTG
AGCTGACGACATCATATTGTCCTATT
>M00285:128:000000000-BF978:1:1108:26640:6935_1:N:0:46
ATATGTTTTCATTTTCACTTTCTTCCTTTTCTCGCAGTGCAGCATTACATGTCTAGCTTGTAACTCCTAGTTATTTGGAA
GAATAAAAGCATAAAATAGGGTGGGGTGAAATAAGTGAAGAATGCTTTTGTTATTTACAGCTTTCAAATCTGAAGAGTTT
GTTGTCCAAGGAAGTCAACTGAAAGAAG
>M00285:128:000000000-BF978:1:1108:3651:6940_1:N:0:46
GATCTACACTCTTTCCCTACACAACGCTCTTCCGATCTCGACTCCTCGCCTACACTACTCTCCTCCACTCACACCTCGAA
ACCTCCTCTGCCCTCCTCTCCTTGAAAAAAAAAAACAATACTCCACACCACACCACAGGGATATATGATGTACTTACTTC
TGACCACATCTACTACCTCTTTTCTCGTCCTGCGGTTAAAAATTCAACTCATTGTTCAGGCCAAGTGGACATTTCCTCAG
TCCGAGACATGACTAGATACGATTCTATCACTACAAATCGCAGCTTGCTAACTAGGCTC
>M00285:128:000000000-BF978:1:1108:7591:6940_1:N:0:46
GGAGCTGGATGGAGGGAAGGGGAAGGTGAAGGGGAAGGGGTTGGAGTTGGGAGACAGAGGCTAGTGGGTGATAAAGAGAA
AGGAAAAAAAGTGGCAGATGGAGCCAGGTGAGAGAGGGGAGGGGAAGAGGTAAGAGATAGAGGCTTGAAGGTTATAAATG
CGGGTCAATGCAATCAATAGGGGAAGGGGTGAGGAGACACAGGAGGTGTCTCCTCTCCCTTACCTTAGGAAGGAT
>M00285:128:000000000-BF978:1:1108:9063:6941_1:N:0:46
TGTGAATTGATTACCTAAAAGCAATTCAGAAAAGTGGAAATGGTCATGATCTTATGGCTCTGTTGAACGCTCTGCTGGAG
TACAAACATGAACTCCTCAGTGCTCCTGTAGTCAATCACGTGTGCCTCACAATTCACTCACCATCTTAT
>M00285:128:000000000-BF978:1:1108:14252:6944_1:N:0:46
NNNNNNNNNNNNNNNNNNNNNNNNNNNNNNNNNNN
>M00285:128:000000000-BF978:1:1108:22563:6945_1:N:0:46
GGCAAAATATATTTCCCTTCTAATTCATTTTCCAATTACTTTAAATTTAATCACAATCTGCAACCTCATGGCCTGACATA
CCTCCCACTCTACCATCACCATCAAACCAGGGGTTTAAACCTTGTTCAAAGAAGAGTGCAGGAGGGCATGCCAGGAGCAG
CACCAGGCACACTTCAGAATGAGAATCAATCTGGTGAAGCTACAAGATAGGACTATTTGCATGCCAAACAACATAAACCA
CATGCAATAGACAGAGTCAAGCGATTCCACAACCAATGGAAAACTCTGCCACATCCAGTC
>M00285:128:000000000-BF978:1:1108:27651:6946_1:N:0:46
CTCTCTTCATTTCTCTGTTCTGTAGCCTGATGATAATCAGACATGCTGAAAGATACTATCACATGGTAGCAAAATGTCCT
GTGTACTAGCAGCACAAATAAGAAACCAAGGCCTGACTAACACTAGGTACTTCAAAAGTGGGCTCCTTAAAACCATTACT
AGGATGCTAGATTTTGGCATGATGAAAACACAAGAGACTGCATAGGCTAGAGTCTGGAGCAACACTCAAAACTCTGGTGG
AACTCGGGAGGCACCCAGTCCAACTGAAGGGTCTTGACCAAAAATGTTGACTGTCCATTT
>M00285:128:000000000-BF978:1:1108:22807:6948_1:N:0:46
ATTTAGTAACTTTGGGCAACTTTCATACAATTTAAAAGTTAAATAAATAATTACACTTTTTGGAAAAGGGCAACCTTCTT
TTCAAATTATTGCTGCTTAGACCAGTTTATATTGAAATGCTCAAA
>M00285:128:000000000-BF978:1:1108:4742:6948_1:N:0:46
TCCCTATTCCCTTTCTTAAAGAAAGGAACAACATTTGCCACCCTCCAATCATTTGGCACTACTCCTGTGACCAGTGAGGA
TGCAAAGATTGTCATCAAAGGCACAGCAATCACTTCCCCCACTTCCTGTAATAACCTTGTATATATCCCATCCAGCCCTG
GTGACTTATCTTTCCTAATGTTTTTCAAAAGTTCCG
>M00285:128:000000000-BF978:1:1108:22340:6949_1:N:0:46
GCTTCATCAATTTGGCCGATTTATCTAATTTAATTGCAGTTTCTGGAACTGAAGAGGCAATTTATTTTCAGGTTTAGAGT
GCTGATCAATGCTGTTTGTGGAGCTTTATGATCCAAATCACAT
>M00285:128:000000000-BF978:1:1108:6330:6950_1:N:0:46
AGATCAAATACACATACTTAGCTGTCTGAGAGACAGTGGTGTGCCTATCTCTGATCACATCATCAGTATCTTTTTAAATA
TGAACCTCCATGCTTTACACCTGCTTTGTGCATTATGGGGGAAACACATTTTGGCGGATTTTCATATCAGTTTTATTATC
ACTGACATATGTCATAAAATTTGTTGTTTTGCGGCAGCAGTACGGTGCAAGACATAAA
>M00285:128:000000000-BF978:1:1108:3986:6950_1:N:0:46
GATCTACACTCTTTCCCTACACGACGCCCTTCCGTCCTCGAATACACGCATTCCCTCTTCTGCTCGATACAAATCAAGAA
CGGAAGAGCGTCGTGTTTGAATAGATAAAAAAATATAAAACGCAAAAAGTTTATAAAAAAGGAGCATGTGATCTGAGATC
ACGATCACAGCTTATAGCTTTATGAACAACTATAGACACTTGCAGAAGAGCTCGTTACCATGCTTGAAACTCTCAAGCTC
TGCCCTCAAACTCTGGAAGAGTGCGGATCGTAAGAGAAAACGTTCAGCTCCAGTCAGAGG
>M00285:128:000000000-BF978:1:1108:25738:6950_1:N:0:46
CTAGAAAAGTGTATAATTGGAGTAGAGGGAATTATGAGGGCCTCAGGCAAGAAATTGGAAGATTAAATTGGGAGCAGATG
TTCTCCAGGAAAAGTACAGAAGATATGTGGCAGATATTGTGGGGGTATTTGTGTGGAGCTCTTCACAGACATGTTCCGAT
GAGACAGGGAAGTCGTGAGAGGATGCGGGAACCGTGGTGCACAGAGGCTATC
>M00285:128:000000000-BF978:1:1108:25554:6951_1:N:0:46
AAAGCAAAATTTTAAGTGACAGAAGCTGAACAATGAAAAGGATAGGATCGGGTCTGTAAATACAAGAAATGAAAGTGAAA
GAGAATAATGAAGATCTTGTGTTGAATGAGAACTCTTTTCTGTCTAAAGTGAAAGTGAATGGAGAATAGTATAATGGTAA
ATCAGGGACTTCAAATGACATAATGGTATATGCTAGCTGCAACAGAGAGCCTAGTGGCATGGTGTCAACATAACCACCCT
TCCCTCAATGACAGCAAAAAAGAACTGGTCATTGACTTCAGGAGGCAGGGAAGAGTACAT
>M00285:128:000000000-BF978:1:1108:8746:6952_1:N:0:46
CACAAGCCTTTAATGATGAGGGATATATGTAAGATTTATAAACATCCAAAGAGAGAGAGAAACAACTGGATTAAAATAGT
GTGAATCTTTGATCCAGGTGGATTAATGTGGTCCATCGACCTGTAGATATCACAGACCAGGAATGCTGTCATAAATGTTC
CTCTCTGGGTTTCAAGACTGTCTAATGAAGCAGTGACCAAAATGCACAGTAAATAATTTTGACAGCACAAGCCACTGAAT
TTGTTTATATTTTACAGACTAACCAAATCTTCGTAGATACCATTTT
>M00285:128:000000000-BF978:1:1108:21559:6952_1:N:0:46
GCCAAAGTAAGGTATGATAAACAGAACTGAACTGAGAGTAAAAGAAGATCCAAAAGCTTGAAAAATAACCAGTAAGAATT
ATCTGGTGAACTAGTACTCCAAATATGATCAAAATGGAACTTTGCACAACTGTGGCATAACTTACAAACCTTTTCACCCA
GTGTAAATTACATAGTCTTTTCCATGACAATACATCAATATATGATTAATCAAAGCTGAACCACTGAAAAACTT
>M00285:128:000000000-BF978:1:1108:19337:6952_1:N:0:46
CTCCATTCGATCCTCCAGTAGGTTTGTGGCAAGGTGTAGTGTGTCGAGCTGTCTCTGAACTTGGCATTTCCTCCACAGTG
TTTACATGTAGTTCCAGGAATGACTTAGTCCTCTTTCAAAGGGGGATTACAGGCCTGTCCATTTTCAAGATCTTGTGCTT
ATTTAATTGAGCTACTGATGCATTCCTCTTAAAGTGGGATTGTCAGCAAAAGTTCTTTAATTTGTGCTCAAAGAAGGTCA
GCTCAACGAGACTTCCAATACCAGTTGTAGTAATTGCTCAACATGCA
>M00285:128:000000000-BF978:1:1108:11688:6953_1:N:0:46
GTGAGGTCAAGAGTCCATCTCATTGTATAATGGAACTGTTCAATAGTCTTATCACAGTGGGATAGAAGCTGTCCTTGAGC
CTGGTGGTATGTGCACTCAAGCTCCTGTATCTTCTACCTGATGGGAGAGGAGAGAACAGAGAATGACCCGGGTGAGTGGG
ATCTTTGATTATGCTGGCTGCTTCACTAAAGCAGCGAGAGGTA
>M00285:128:000000000-BF978:1:1108:23943:6954_1:N:0:46
AGATGTTAAGCTGGAGGCTGCTGTATGTATACTCTGGTTGAATTCCAAGGATGGTGGATTGCGGTTATGTGGGCAGCCTT
GGGAACCTGCTGTTGCTCTCCCTAGAACAGGGTTGTCGGAGATGTGGTTGGTTTGGAAAGA
>M00285:128:000000000-BF978:1:1108:18331:6955_1:N:0:46
GCCATTTCTTCTTATCAATAATTCCATGGCTAAATTATGACAAAATTCCATATACCTATTTTTGTACAGTCCCTTTATAC
ACTTGGTGAAAAAAGTGTAACATTCTCAGTTTTAAAATTAACAATTCACCTGTTCCAATTACCATTTGACAAAGTCAAAG
TTGAGTTTATTGTCATATGCACAAGTCCAAGTGTGCACAGGTGCAATAAAAAACTTACTTTCAGCAGCATCACAGGCACA
TAGCATTATAAACAGCATTCACAAGGTAAACATAAATTAAACATAAATTATACACAATTT
>M00285:128:000000000-BF978:1:1108:9547:6956_1:N:0:46
TTTATGCAAAGGTTTGTAAATCTTTAAAATTCTCTACCTCAAAAGACTGTGAATGCTCAGTCTTTGAATATATTTAATGT
TGATATCAGCTTTTGAACACTTGGGTAATTGGTGATATGAAGATTAGTAGGCTTGAAGCACACAGTTGTCCATAATTTGC
CCCAGTTAGGAGCCCACATGACACCTTGAGGCAATACAGCAAATTCCTAAAGCCGAATATA
>M00285:128:000000000-BF978:1:1108:4550:6956_1:N:0:46
ATACCTTTAGAACATTGAACAGTACAGCACAGGACAGGCCCTTCGGCCCACAATGTTGTGCCGACATAGCTATTCCCTCC
TGCCTACAGAATGCCCATATCCCTCCATTTCCCTCTCATTCATGTGCCCATCCAAGCCCCTCTTAAAAGCCCCCAATGAA
TTTGCCTCCATCACCCTATCAGGCAAAGTAAACCTCCTCTGCACCCTCTCTAAAGCCTCGACATCCTATAATGAGGTGAC
CAGAATTGCACGCGACACTCTAAATGCAACCTAACCAGAGTTCTAT
>M00285:128:000000000-BF978:1:1108:10560:6958_1:N:0:46
TCCTATCCCTGATCTTCAAATGACTTCTCAAAATTTGAATCTTTGGTGAATGACTGCTTGACATGTTTTCCAGTCCTGTA
TAGGGGACTGAGGATGTTTTATTACAAGAATAAAGGGAAGTGTTACTTTCTGGAGGTTTGAAAACAAGGAATGACCCTTT
TAAAATTGCTTGACTGGGAACCACTGAAGGCAGCTAGGACAGGAGTGTGAAGGGTGCTTTATAGATGCAAACCAATGAGT
GAAATATTGGGGGCAGAATTTGCTGGGAAATGCGAGCAGATTGCATGTGAGTA
>M00285:128:000000000-BF978:1:1108:22058:6960_1:N:0:46
AGCTAAATCCATTCATTTGCCACTTTCTACACTAAACTCATGGTGAAACTATTGGAAAACAATTGTAGTATATGTATATC
ATGCTGCTGAGTAGTTTGGTAACATTATGTCACTGTGCCTCGTGCCCCTGAAAAGTAAATCGCTGATATAGCAACAGATT
TCCTATTTAGCTAAAAAATGGTTTTGTAAGCTAAATCAATTGATTTGCCACGTTGTACACAAAACGCATGGAGTAACTAC
TGGAAACAGTTCTAGTGTATGGATTTCATGGTGCTGAGTCGTTTAGTAACATATATTTG
>M00285:128:000000000-BF978:1:1108:6017:6960_1:N:0:46
CTCTTCACCTTCTTTCGTTTACGTGCCAAGATCCCGTAATAATGGTGATAGTTAAGCAGCTAAGGTCGAAACCGGGGGCA
AAGGGAATTTAGTGCTATCACAAGGAAAATTCTTCACTAAGATTACACAATTAGACGACTTTCAATCGTGGAATAGTGCA
GAAAACGTGATGTTTAAAAAGAAGCTATAACTATCACAGCCGCTTTGAGAAACTGGCATTATAACTAGGACTA
>M00285:128:000000000-BF978:1:1108:22525:6961_1:N:0:46
AGAGCATTATGCAATTAAGTGGAAATTTAAAATAAAGAATCATATTTTGTCCTTCAATAAAAAAAAAAAAAAACTGCAGA
GCTAACCAACGTTTGAATTGCATTTACAAACAAAAAACTAAAAGAGTAAAAAAAAATACCTTAAATCAATAACAAATAAC
AACAGAAACAAAAAAAAGAAATGAAAATAGGAAACCAAAAATAAAATCCACTTAAGACAGAACAAAGAACACCCCTACAG
ACCAACGAGCACAGCACGAACAGCTTTTACCCATAAGATCGAAAAAAAACACCCTAGAAC
>M00285:128:000000000-BF978:1:1108:23586:6963_1:N:0:46
GTAAAGGATTAGCATATGTTAAAAAAGGGCACCTGATTGAAAAGCTTGAATAATTCACTGCTCATTTGATGATTACAGTT
CAGTTCCAGATGATTCTTGATGACAATGTTTATTTAAATTTGCCAACAGGACAAAATAAGAGATCAATGATCGGAATCCT
GTAATTAAGCAAACTAAAGAACCATATCCTGCTGCTTCTGAACGTCCAGTTGGAAAAATACTGTAAGTGCTTGCTCTAGC
AAAAAAAATGTTGGTGTTTCTCATCTGCTGAATACAAGTATGGGGTTGAAACTGATTGAT
>M00285:128:000000000-BF978:1:1108:7622:6964_1:N:0:46
AAGGATGTGGGGATCCAGTTTATTTAGGCAAGTGCGAGCACACAGTGGGAGAAGGTGGTACTTTGTAGTAAATCCCAGAA
CTCTGTAACAATTTCGGATTACACTATGCTGAATGCTTTCACTGCCCCTGTGCATTTCATTCCGTGAATCCTGCTATGAG
ATGCAAATTATGATGATGCCTGTTTCACGAAGTCTGTCTCTGTTAAACACCCAGACACGAATGCCTGTTACTGCCTGTAA
ACAGGTCGGTTACACGTCTCCGGATGTACACTCCGTCCTCGGGTAATATGCAAACCGTGG
>M00285:128:000000000-BF978:1:1108:16152:6971_1:N:0:46
ACCTGCCCCACACCTCCTTTGAACCTACCCCTCTTAGCTTAAGTGCATGCCCTCTAGTATTACACATTTTGACCCTGGGG
AAAAAGATATCATCTTTTTATCTATGCCTTGCATAATCTTATAAACCTCTATCAGGTCTCCCCTCAGCCTCCACCACTCC
AAAGAAAACAACCCAAGTTTGTCTAACCTCTTGTCATAGCACATGCCCTCTAATCCAGGCAGCGTCCTGGTAAACCTCTT
CTGCACCCTTTCCAATGCCTCCACATCATGGGGTGACCAGAACTGAATGCCACACTCC
>M00285:128:000000000-BF978:1:1108:27812:6974_1:N:0:46
GACAGATTGCTGTAAATCCCCTGAAGTAAATATTCATGTTCCAATTCTCCGATGTTGCTTCAAGTCCTAAAGTCATAATA
GATCCTGTGTGATTTCAGGTCACAGACTTCAAATCAGGAAAGCATCCTTCCACACACATCCTCTTCCTCCCATCACCAAG
CCAGTTATAGATCC
>M00285:128:000000000-BF978:1:1108:25657:6976_1:N:0:46
AAATCCATTGATTAGCCATGTCTACACTAAACCCACGGAGTAACTTTTGCAAATCCATTGTAGTCTATGTATTTCAAGGT
GCTGAGTCGTTTGGTAACAGTTATTCGACTGTATCCCTTCCACGTTAAATGTTAGTCGATGATGTAGTACAGTTTTTAAA
TTGCCGTAAACAGCATTTTCAAATCTAAATCCATTAATTTGCCACTTTTTGCACTTAACCCAT
>M00285:128:000000000-BF978:1:1108:4944:6978_1:N:0:46
CTCCCCTCCCCTCCCCTCCCGGAGCTCCGCAGCTGTGTCGCAACGCGGGTTTAGAAAGTGCCAGAGCGTTTCAGTTGTCA
GTTAATGTGCTTCATTTGTGGGTCTTAGGCTCTGGGTGGCTGCTGTGTATTTGTGCATTGATATGCGGGTGTCTGTACGT
GTGTGTGTCTGCATATGTGTGTCTGTACGTGTGTGTGTCTGCACGTGTGCGTGTCTGCACGTGTGCGTGTCTGCACGTGT
GCGTGTCTGCACGTGTATCTACATGCGTGTCTGTACGTGTGTGTGTC
>M00285:128:000000000-BF978:1:1108:14138:6982_1:N:0:46
CAAGGACAGGGGATATAAATCTCCGAGCTCCTGCTACCTCTTGCAGCCTATGCATCCAAACCTACGGCAAGATTTCCCCT
TCGTTGAAACAATGCTGAAAAGAGAATTATTCTCATGACCTTGCAACTGTACAACAACCAAGGTTTATTCCCCCATGCCA
GAGCTCTCCTGTATCTGTATACTAACCTTAGTCAGGAGCAGATGATAAACAGCTCATACTCCAGAAAGGAGCTAAAAATA
AAACTTCCTTCTAGAGCTCTGAGTGCATTATCACCAGAAGACAATTTTCAGAATCCCC
>M00285:128:000000000-BF978:1:1108:15260:6982_1:N:0:46
CTACTGATCAACTTGCCCTTTACTGCCCCTTACTAAAAACTTAAACAATCCAAACTTTGAATGTCTGGATTCTAACTTAC
AACCCTACACCCATCACTCCTACATAGTTTGTGACCTGCACTGGATTCAGTAACACTGATGGTAAAATTCTAATTCTTGT
TTTAAAACCCCTCTATCATCTCACCCTTTCCTAATCTTTATAACCTAATCCAACTTCACTGTGCATCAAAACATCTTCAC
TCTTGTAATTTTGAACACTTTCACATCCTTGATGCTTACCATTCTACTTAAGTTCTGAA
>M00285:128:000000000-BF978:1:1108:26361:6982_1:N:0:46
CTCGAATAATATCCTTCCCATTTTGTACCTCAAAATGAGGTTCCATCCTGCCAATTGCCCATCAGACCACTCCTCAACTA
ATCCCTCACCCAATTTCTCCCCATCAATCTCCCACCCAACCACCCTTTAGCCAATCCCTCATATGCTCACCCTCCCCAT
>M00285:128:000000000-BF978:1:1108:7682:6983_1:N:0:46
TGGGGAATCTCAAAAACAGTGATAACAAATGCCTTTTTAAAAGCACATTGAACAACAAGCTGACCTTAGTAGTTGGATCT
ATAATAAAACTTAGAGGCCAAGAACCTTTTGTTTACTCAGTTCTGATTGTAGTGAGGTTATCTTGGAATGTTGCCTTGTT
AATCACTGATCCCTGCTAATTTATCAAGAAAAATATTTTGTAGCAAAATGCATCCATATCTTGCATGCAATTTCTAAAGA
TAACTAAT
>M00285:128:000000000-BF978:1:1108:12479:6984_1:N:0:46
TTTATGATTAAATCATTAATTATTACTATCAAGTACTTCTGATACGGATTAAGACCTAAAATTTTATCGAGAGCTTCAGT
TTTATAAGGAGTCAGAAACGAGGGTAGAGCAGCTTTTAAAAAAAATCTAATCTTCAAGTATCAAAAAATTGTGATACATG
TAAATTATATTTATTAGACAATTGTTCAAAAGATGTAAAACAGTTATTGATGAACAGATCACGGAAGCATACTATTCCCT
TCCTTTTCCATATGGACAAAGCTAAGTCAATTCTAGATGTGTGAAAGAAAAAAATT
>M00285:128:000000000-BF978:1:1108:4451:6985_1:N:0:46
CAAATTAACCTACCCATACGTCTTTAGAATGTGGGAGGAAACCGGAGCACCCTGAGGAAACCCACGCAGACATGGGAGAA
TGTACAGAACTCCTTACAGATCGAACCCCGATCGCTGGCGCTGTAACAGCGTCACGCTAACCACTACTCTATTGTGTGGC
TCTGATCAGGAGTACTCTCAATGCTGGAAATTCATGTTGGTAAATCACAGATTAGTTTTCAGT
>M00285:128:000000000-BF978:1:1108:4643:6986_1:N:0:46
TGTTTCTGTATTGTTATTCAACAAAGTAGTAACAAGGATAGAACCATTAACCAAGAATCTTTTATTGAAGATGAACGAAA
CCCAACCAGGCAGGTACAAAATTGCATCAATATCATACCACATAGTGCACGTAGCTCCTAATGATAAAAACACACACCGT
ATATGCTCACC
>M00285:128:000000000-BF978:1:1108:15172:6987_1:N:0:46
CCAGGCTCCTCCATCACATCCCTGGGTATGGGCTTTCACATCAGCAATACACACACACACCAAACGGAATAGCAAAATTA
GTCAATATTGACTACAATACCCAAGAAATCTCTTGGCATCAGGTCAAACAGCAGGAAAATGTCCTCTTTATTACCAGCCA
CTCTTCTCCCTCAGCT
>M00285:128:000000000-BF978:1:1108:21484:6987_1:N:0:46
TCGATGGCCTTGAAGTATCAGTGGATGTTACATTGTTTATGTATCATTGCACTAGAATCAGTAGAAGTGATTCCTTGTCA
GTTTCCAAAGCAAAATGGCCTCCCATGGTGAAAATGGGTGCCTGACTACTGTGGGGAGGTTACATGTCAACAGGACTTTT
TCAAGACTTATTACATTCAAATGAGAACCAAATTTATTGGAACTCGTTCGTATGTACAGGTGTCCATAGGTCAGGTGTTG
GTAACCCATTGAGGGCTTGTACAACATTTGCAATGTTTAAAGTATGTTTGTATAGGTATT
>M00285:128:000000000-BF978:1:1108:4274:6988_1:N:0:46
TGGGGAGAGAGAACCATGCCCCTGCTTGCATATTTCTACCCTCCACCTGTTCCCTTTTGCAAATTTTGAAATACCAGTGA
ACTAACCAAAAGTCTGCTTTCATTTTACAAGCAGACACTTACTGTAATTTTGCTGTTCTTTTTTCCAATCTGCTGCATTT
AAACTACAACAGGTTTGAAAGGTCGGC
>M00285:128:000000000-BF978:1:1108:20638:6989_1:N:0:46
GTAAAACTATGCAAACCTGTAGTTGGGGAAAATATACAGCACATAAAACCAACTGGGTATTCAGGGAATACACCTTTAGT
TGAAAAAAATTGGTTGAACGATACTATGATGAAAAGTTGAGACAAATACATTTAAGATAAATATTAAGGTAAAAAGAGTA
AGACAACAACATAATAGAATTAGACTGAGAGGGATGGGAGGATGCTTATGTGTAGACTTAGCCCAGTATTACCAATTTGA
GGTGAATAGTCTGTTTCTGTGTAGTTGACATGAT
>M00285:128:000000000-BF978:1:1108:3298:6990_1:N:0:46
CAGCGGGTGCGGGTGCAGCCAGTGCACCCGCGCGCTCGCGAGTGAGAGCGAGGAGAAGGAGGAGTGAGAGGGCCAGACAG
GAGCTGCGGGGTGGATCGAGGACAAAGCTCGGCCCCGGCAGACGAGAGCGCGGCACCGCGCCGGCAATCTCGAATGCGCG
AGAGCTCG
>M00285:128:000000000-BF978:1:1108:5022:6991_1:N:0:46
CAAAAAACAAATGACTGAATGAATTCAGTGGGTCAGACAACATGTGGAGGCAGAAGGGTGGTTGATAACTGAGGTCAAAT
CTCTGCATCACTTTGTCTTTTGCTCCAGATTACGGCATCCGCCATCTCCTGTGCCTTCGTTTTATTCCTGTTGAAAGCAC
GTAGTGGAACTTACCATAAGACCTTTCAAACTCAGAATTTAAGCTTTTAATCTTTATGCTGTACTGATTTGACTGAAAGC
ACGGGTACTGCTTTTTAAAAAGATCATGAAA
>M00285:128:000000000-BF978:1:1108:18483:6993_1:N:0:46
CTGAAGATCAAAAGGAAACATTTCTTTGTCAGTTCTTACAAATTCTCAGTTAAAACATGAACCATATATCTCTGGCACTG
AAATATTTCAAGACTCACGAAAGATTAGTTTTGTTCATTCACGTTCAACTGCATTGCATTAAGGTTAAACGCATACTGCC
AAAAAAC
>M00285:128:000000000-BF978:1:1108:11506:6993_1:N:0:46
CCATGGATATCTAGTGTCTGAATCTTCTGAACTAATCTCCCATGTGGGACCTAGTCAAAGACCTTATTACTGAAGTCCAT
GTAGACAACATCCACAGCCTTTCCTTCATCTACTTTCTTGGTATCCTCCTTGAAAAACTCTACAAGATTCGTTAAACACG
ATCTACCACGCACAAAGCCGATGCTGACTATCCTTAATCAGCCCTTGGCTGTCCAAATACTTGTATATCCGATCTCTCAA
AACACCTTCCAATAACTTACCTGCGACTGATGTCAGGCTCACCGGCCTGTAGTTACCTGG
>M00285:128:000000000-BF978:1:1108:6514:6995_1:N:0:46
GTGTGACAGTTTGAATTTAGCTCATGGGCCAGGGCTTGGAATTCATCTACTCCACTGGCCATACCTTCTGGTGAGCTGCA
GGAAGCTAAGAGCTACTGATCCTATAAGACCGGTCTTCTTAAAGCAGTCAGGACACCCTTCTAATAAAAGACAATGTAAA
ACGCACTATAAGCAGGCACCGCATAAGGAAACTCCACCAGCTCCAATTAGTGAGAAAAGTGGCTTGATCGTAGGAAGAAA
AGGGCGATGGTGTAAGGTTGTTTCTTGGACTGGAGCCCTGTGACTTGTGGTGTGCCTC
>M00285:128:000000000-BF978:1:1108:9833:6996_1:N:0:46
CTACTGAACAGTTTCCTTATACGATGAGATGGACTCTTGACGTCACAACCTACCTTGTTATGACCTTGCACCTTAGTGTC
TACCTGCAATACACTTCCCTGTAGCTGTGGCACTTTACTCTGCATTCTGTTATTGTTTTTACCCTGTACTACCTCAATGC
ACTGTGCAATGAATCGATCTGGCTGAACAGTATGCAAG
>M00285:128:000000000-BF978:1:1108:16453:6999_1:N:0:46
CACTTATCTAGGTTGAAATGCATCAGTCACTTCTCAGCCCAACTCTGCATCCTATCGATGTCCCTCTGCAACCTCTGACA
GCCCCCCAAACTATCCACAACTCCCCCAACCTTTGTGTCATCTGCAGACTTACTAACCCACCCCTCCACTTCCTCATCCA
GGTGGTTAATAAAATTCACAAAGAGTAAGGGTCACAGTAGAC
>M00285:128:000000000-BF978:1:1108:18530:7000_1:N:0:46
CATTGCTTGCTACAAAGACTGTGAAGCAGGTTAGCACCAGTGGTGAGGGTGGTGGGGGGTTGTGGATATCAGGGGGACAT
GTTCCCCTCTCAAAATAATGAATAAGCACATTAAGGACATATGCATATTTGTGTAATGTCCTACTTAACATAACCCTTCA
AAATCAGTCAAATTCAAATTCCTCTGCTTGCCCTAATTAACATCCAAGATTTCATGAAGGATTTTTCAAATGAAAGACAT
GAATTCAGCTGGAAAGCTTTTGAGAGGCATTCATAATCGCCTACGATTTTGTCAAGATTC
>M00285:128:000000000-BF978:1:1108:23481:7000_1:N:0:46
NNNNNNNNNNNNNNNNNNNNNNNNNNNNNNNNNNN
>M00285:128:000000000-BF978:1:1108:7578:7000_1:N:0:46
GGCCTCGCCTGCAACCCTGCTGATGGTTTGTGCCGTCAAAGGCCTTTTCCACTGTTTGATGATGTCTCTGATGAAGCCAG
TGAGTTTGCCTGCCTCTCTCTCTATCATCTGGTCTTGGTTATTTTGGAGTTTGGATGGTCTAATCAGCATAGCGGAATCA
ATGAGTGATACGGTTCTGTGAGGTGCTGGCTTTCCTGAACACTCTTTGCCTGGCCTCTGTCCTTTAACTCGGGGGATTTT
CTGTTGAACCTTAGCTTTCAGGTT
>M00285:128:000000000-BF978:1:1108:25520:7002_1:N:0:46
CACACAATTGCAACACCACACAATCTTATTCCTGAAGAGGGGATGAGCTTGGGTGCGGACAGAGGCCAAAACCAGAAATG
TGAGCAAATCAGGAAGCCAGCTCTGCTCCATTGACTTCCACAGTTAACCCAAGAACATTCGGTTGTTTCTATGCAACCCC
CTTTGGAGAAATTGGCTAAGCAGAGACACCTAGCTCATTAGATGATGCATCATCAGTTAGTGATTGAAAGAGAGAGGTAC
TAATGGAGAAAAATTGGAAAAACTCTGCACTGGGCCTCTTATTGAGACATTTTCTTTCCC
>M00285:128:000000000-BF978:1:1108:27091:7003_1:N:0:46
TGCCTTTAATGGAGAAAATTGTCTCAAGATGTTTTACTGGAGAGAGAAGTAGATTGAGATGAAGTGAAAGAGCTTCTGAA
GGAAATGTTATGTAGAATGAAATATTGCCAAGCAATAGGACTTTGGAGAGAAATCTTGGTGCAGAGTATAGCCAATGCGT
GAAGTGGAGGACATGAGCACGCAGAAGGGGGGACCTTAGGGAGTGAGATGGGATCTGAGGCTTTCAAATGGTGAGGTCCA
GGCCCTACCACTCATTGAGTGAAATCACCTTTTCTCAATACCCTTTAATCCTTCTACCA
>M00285:128:000000000-BF978:1:1108:18345:7006_1:N:0:46
CTGGGAATTGGGGCTAGATGGGAGAATAGTTTAGCTCATGGTGGAGTGGTGGAGTGGTGGAGCAGACTCAATGTGCCGAA
TGGCCTACTTCTGCTCCTTTGTATTGTGATCTTGTGAAATTCATGGTTCAGCTAACAGCCATATGCCAAAAATAATTTAG
ATGTGTTTTTGT
>M00285:128:000000000-BF978:1:1108:10630:7007_1:N:0:46
TTGGTAAGTTTGCAGATGACACCAAGATCGGTGGTGTGGTAGATAGTGTGGAGGGCTGTAGGAGCTTACAGGGGGATATT
GATAGGATGCAGAACTGGGCTGACAGGTGGCAGATGGAGTTTAATCCAGAGAAGTGTGAGGTGGTGCACTTTGGGAGGAC
AAACTCCAGGACAGAGTATAAGGTAAATGGCAAGGTTCTTGGCAGTGTGGAGGAGCAGAGGGATCTGGGGGTTC
>M00285:128:000000000-BF978:1:1108:22944:7010_1:N:0:46
AAAATAAGAATAAAAAGTTAGTATATTAGTACACAATAGAATGTTAGAATCTTAAACTATAACCCCAAAACTACTCGTCG
TGTGTGTGTGTCGAATTCCTAAACTCCAAGTCCAGGAACTAGTTCTTAAGGTTCAGTTCAGTAAGCCGTTAGATGACATG
AATAAAGGCTTCTTCACGAGCACCGTCCACCGAAGACAAAACATAGATATAGAGAGAGATTAGAGAGGAATCACGAAATC
CGAATGTTCCACTCGAAACTCAAACGACACTTCAGGGC
>M00285:128:000000000-BF978:1:1108:21908:7010_1:N:0:46
CTCTCCACACCCTTTCAAAACTGGCGTATTTGCCAATTATTGCAGGCCCCATTACAGGATGTGGAGGCTTTGGAAAGGGT
GCAGAAGAGGTTTACCAGGATTCTGCTTGGATTAGGGGCTATGAGCTATAAGGAGAGGTTGGACAAACTTGGGTTATTTT
TTTCTGGAGTGTCAGAGGCTGAGGAGAGACCTGATAAATGT
>M00285:128:000000000-BF978:1:1108:15102:7011_1:N:0:46
GAGTTCACATTGCTTGCACTAATTTTTAGGCTGCACTATTAGAGACTGGGAGAAACAGCTGGGTTTTGTAACTGGTTGGA
AGAGCTTTTTTTTTTAAAAAGTCAAGAGCCACTGAAATTATAAATGCTACATACAGTTATAATCAACATTAATCTTCTGG
TTTGTCTATTTCGCTTTAATCGACTTATAACTGCTGTTACTGAGACTGAGAGTGTAAAAGAGCCGAGTTTACATATGATG
GGTTTATACCACTGTCTCCATATGTTAATCCCTTCTGAGACA
>M00285:128:000000000-BF978:1:1108:16725:7012_1:N:0:46
ATCTTTCATACTGCACTAATCAATCTTCGCCTCGCTGAAAGTTTCATTTTACTGTCAGCTAAGCATGTTCATGTCCTCAG
CTGTGGAAATGACTTCGATAATATTCATCCGAGTCACTTCCATCTTCCGAGTAATAGTTCTGCCAGCGGCAAGGTGTGCC
CAATTTCCCCACATGATTAAAATCATTAGCTGTCCGCAATTGCATTAGACTCTGCAAATAATTAATCAAAAATGCAGACA
TTTTCTTATTCAATATTGAAAATCCATGCCAGCCGTTCACAGTCTTGCCACATCCGTTT
>M00285:128:000000000-BF978:1:1108:19568:7012_1:N:0:46
GGAGCTGATGACATTATATTGTTCTATTTCTATTGAATTTTAGCCCAGTTTTTTTTTCATCTTGTTTTGGTTTTTTTTTC
TTTTTTTAAATTCATTTTTGGTTTAATTTACTCTTTATTATTATGATTTTTTAATTTTTTTTTCAAATATTGATTTGGGG
TTTTTTTGGGTTTTTTTTTTTCTTTTTTTTTTTTAACAAATCTT
>M00285:128:000000000-BF978:1:1108:20730:7013_1:N:0:46
TTTCTTTTATATTTCAGATTTGTTCTTAGAATGAGACTGACATGGACTACAAATGTTGACTTTCCTGCTTATCCCTATTG
ACTTGAGATGTTGGAAGTGGGCCTTCTTGAACTACTGCTTCCTTGAGGGTGTTAGGTAGGGAATTCCCAGTATTCTGACC
CAGTAGAAAAGAAGAAAT
>M00285:128:000000000-BF978:1:1108:27597:7013_1:N:0:46
TTACCTCTGACATCCCCCCAATACCTTCCTCCAATGAGCTTAAAATTATAGATAGATAGATAAGATACCTTTATTAGTCA
CATGTACATTGAACAGACAGTGAAAT
>M00285:128:000000000-BF978:1:1108:18042:7014_1:N:0:46
CAGTGAGGGAGGGAGTGAGGGGGTGACAGTGAGGGAGGGAGGGAGGGGGTGACAGTGAGGGAGGGAGGGAGGGGGGGACA
GTGAGGGGGCGACGGCGAGGGGGAGAGGGGGAGACCGGGGGGGGGGGGGGGAGGGAGAGGGAGCGAGGGTGGGCGGGAGT
GAGAGGGAGGACGTGAGGGAGGGGGAGAGCGGGGGGGGGACTGCGAGCAGTGGGGGGAGAGAGGGCTCAGGAGAGAGGAG
ACTCGCAAGGGGGGCAGGGGGACAGGGATAAACAAGGAGGAGATGAGGTGGCAGGAGGGG
>M00285:128:000000000-BF978:1:1108:8190:7015_1:N:0:46
GTACATTTTGGTCAGAAAAAACAGAGGTCACATTACTTAGAAAGTGTAAATGGTAGTCCATCATTATGCTCTTCCCCACA
GGTTGAAATATCTCACCATGCATCCTCTCCATCAAAACCCTTCATAATTTCAAAGTCTTCTAAGATTACCCATTAGGCTT
CTTTTCTCAAGTCACTCATGATAGTAAAACTCTGATTATTCACTATCCCACCTTTCAGGGTTTTCAATGGTTTCGTATCT
GGTTCATCAGGTCCTGTTCCCCATAGATCGGAAGAGCCACGTCTGAACTCCAGTCACTCC
>M00285:128:000000000-BF978:1:1108:25105:7015_1:N:0:46
CCCTCCCGTATGCTGCGCAGTGTCTGCAGCTGCGACTCCAGCTCAACAACTCTGAGCCGAAGTTCCTCCAGCCACACACA
CTTGCTGCAGATGTAGTCAGTGTGGACCGCAGTACGGTCCACAACTTCCCACATCAAGCAGCTGCAGCATACTAGCCTGT
CCTCC
>M00285:128:000000000-BF978:1:1108:27065:7015_1:N:0:46
GCCTGGGTCGGCACTGCTAAGTGCTCCTCCATTTTTCAGACTCAAGCGTCTGTCACTGAGGTAGGGAGAGACAGATTACC
TCAGTCAGTTTCACTGTCTTCGCATTCCACTTTGCTGAGCTGGGAGCCAGTTAAAGGCATAACAGGT
>M00285:128:000000000-BF978:1:1108:24288:7016_1:N:0:46
GGGTCTTTTTCTTTGTCTGCCTTTGCAGGCAAAGCTTGGCATAGATTCTCTGATGAAGACGCAATGCTGCAGATGCTGGA
ATCTGGAGCAACACAAAAAGTGCGTCAGGCAGCATCTGTGAAGAGAAATGATAGTCGACATTTTGGGCCAGTCCAAAAAT
TTGTGCTGAATAGAATGTCTGCCTTGACTGAAAGGTAGATCCCAAGATGTCATATTTTCCATGCAATTACTAGGTTGGCA
GAAGGAAAACCAGAAGCACCCTATAATTTCTCTTTGTTCATTGCTTCTTATGTTCC
>M00285:128:000000000-BF978:1:1108:11448:7016_1:N:0:46
GCCTTTCCGGTTAACCATTTGCCGGTCTGGACTTAGAGCGGAGCCAGCCGGCTCCGCTGACGGGCCGGTGACTGTCTGGT
TCCCCATTTGCCGGTCTGGACTTAGAGCGGAGCCAGCCGGCTTCGACTGACAGGCCGGTGCCTTTCTGGTTAACCATCTG
CCGGTCTGGACTTAGAGCGGAGCCAGCCGGCTCCACTGACGGGCCGGTGCCTTTCTGGTTAGCCATTTGCCCGGGCTGGA
CACAGAGCCGAGCCAGCCGCTTCGACTGCCCGGCCGGTGGCTGTCTGGTTCACCCTTAGC
>M00285:128:000000000-BF978:1:1108:4277:7016_1:N:0:46
GTCCACCCTGTCTCTGCCCCTCATCATTTGATACACCTCCAACAGATCACCCCTCAGCCTCCGCCACTCCGGAGAAAAGA
GCCCAGGTTTGTCCAGCCTCTCCTGTTATCACATGCCCTCTAATCCAGGCAGCATCTGAAAAGCCTCGACATCCTTCCTA
TAGTGAGGTGACCAGAACTGCACGCAATACTCTACATGTGATTGGCCAAATATCGACTGGCATCTTCATATAGCAAG
>M00285:128:000000000-BF978:1:1108:16739:7017_1:N:0:46
TTTCTCTGTGTCTGCATGGATTTTCTCCAGGTGCTCTGGTTTCCTTCCACATTCAAAAAGACGTATGGGTTAGGAAGTTG
TGGGCATGCTATGTCGGTGCCGGAAGTGTGGCGACACCTGCGGGCTGCACCCAGAACAGTCTATGCAAAATGTGCATTTC
ACTCTTTGTGCTTCGATGTACATGTGACCAATAAAGATATCTTATCAAAATTCTTGGTCATTAATTTACAGCTT
>M00285:128:000000000-BF978:1:1108:22294:7019_1:N:0:46
GATCTACACTCTTTCCCTACACGACGCTCTTCCGATCTGGACTACACTCTTTCCCTACACGACTCGCTTCCGATCTGGAC
TACACGCTTTCCCTCTACGGCGCGCTTCCGAACCAGACTACACGCCTGCCGCACACGGCGAGCGGCAGCTCCACACACGA
CTCGGCCACTGTGGGAACGAGGGGAGATCAGAGGCGGGTGCGTTGTCGTCGACGGAGGGGCGTAGGGGACAAGTTCGGTG
GAGTGCACCAGCAGAGTCAGATGGGGTGTGGACGAGAGCACAGAGCAGAGATGGACTACG
>M00285:128:000000000-BF978:1:1108:7595:7019_1:N:0:46
CAATATTCCAAGTGCGGCCTAACGAGAGTTTTGTAAAGCAGCATCATCACCTCTCTGCTCTTGAACTAAATCCCTGTATT
TATAAAAGCCTACATCCCATAAGACTTCTTAGTAGCCTTATCCACCTGCGAGGCGTCATTGAGTGAACTGTGTATATGAA
C
>M00285:128:000000000-BF978:1:1108:19953:7020_1:N:0:46
GCTTGTGAGTAGTTTTAACTGGTGGTTACTGTTGAATGGAAAGATGACTGGACCAGTGATACTAACTCTATTGCTACAAA
GGCCATGCAGAACCCAGGTTCTCTGTCTCCATGGTTCACTCTGTCCCTCTCAAGGCCTTGCTATTATCTGCAAGGCTCAA
GTTAAACGGGTGATGGAATGCACATCTTTTACGCAAATGATGCAGAAGCAATATTGTCTAAATCTCAAAGCCAT
>M00285:128:000000000-BF978:1:1108:3799:7020_1:N:0:46
AGCTTTTTTCTTGGTCAGAATCATAGTAATAGAGCACAGAGACAGGCCCGTGGATCCACCCTGTCCATTCCGACCATCAA
GTACCCATCTATACCAATCCCATTTACCAGCACTTGGTCTGCAGCCTTCTATGCCTTGGCGATTCAAGTGCTTGTCTGGA
AACCTCTTAATTGTTGTGAGCATCTC
>M00285:128:000000000-BF978:1:1108:3977:7021_1:N:0:46
GTGGACCAAAGGGCCTGTATTGTGTTGTACTGTTCTATGATTCTATGAAAACATAGAAAACAGTATAGATGCAGGGAAGA
CGTTCCCCCAGCTGAGGAGACTAGGGCCAGGGGAATACAGTTTTATACTAAGTGTAGGCCAATTGGAACTTAGACAAGGA
GAATCTTCTTCAATCACGGGGTGGTGAAACTTTGGAGTTCCTCTACGCCAGATCTGAACATCAGTGAATCAAGAGTTATC
AAAATAG
>M00285:128:000000000-BF978:1:1108:8031:7021_1:N:0:46
CCTTCGTCAGGACTAGAAGAGGGCAGAAGCCAGAATAAGAAGGTAGGGGGAGGAGTGCACACAGGCAGGGGATAGGTGAG
TCCAGGTGAGTGTGGGAAGGTAGAGGGGAGGGGGAGAAGATGTAATAAGTTGAGAGGTAAAGGAATCCAGTAGGAGAGGG
TGGGGTGGAGTTACCAGAAGTTGGAGAAATCGATGTTGAGGCTATCTGTTGGAGAATCCCAAGGTGGAATATGGGGTGTT
GTACCTTCAACTTCTACCTGGCCTCAATGTAAGATCGGAAGAGACACGTCTGAACTCC
>M00285:128:000000000-BF978:1:1108:17237:7024_1:N:0:46
GTGAAAAATTTGATTTTGAGTTCTGCAGTCTACAACGTGCCTAGATTGAAGATCAGGTGCTGTTCCTCAAGCATACACTG
GGGTTTGTGCAAGAGGCCATACACAGAAAGGTCACAGTGGAAGTGGGATAGTGAAGTAAAGTGGCAGGCAACCAGAATCT
CAGTGTCACTCCTGCAAAGCAATCACCCATTCTCCAGCTGTGACTGATAGGTATTGCACCTCTTGAGGTTGATGGGGAAA
AAGC
>M00285:128:000000000-BF978:1:1108:26562:7024_1:N:0:46
GAATTCTATCTTTCATTCATGCCAGCTAACAATTTTCACAGATGAATTGTTCAAGACAATTATTAAATGAATAAATGAGC
TTTTCCATCAATGAATATTTCTACTGCAGCTATCACAATAAATTGCACTTACATGGTACATTGCTATTGGCAATTCAGCA
GGACTGCACTATAGATGGAGAAACAAACAATTGACTTAATAGAAAAATGTCTCAAAGCACATCACACAAGAAAAAGGAGT
AGACGTTGACCCACCGTGGGGGGGTTTAAAAAGTTATCATATAGCTTTCTCAAAGAGAGG
>M00285:128:000000000-BF978:1:1108:21725:7028_1:N:0:46
NNNNNNNNNNNNNNNNNNNNNNNNNNNNNNNNNNN
>M00285:128:000000000-BF978:1:1108:15573:7029_1:N:0:46
TCAATTCCAACTTCAGCTCCTTTATATTGCCTGTCAGCTTCTGCAGCTGGACACACCAACCACAGGTGTAGTCCTCAATG
ATACTAGAATTCTCTATGATCTCTCCAAATCTACAAATGGAGCGTAGAACTGCGCTAACA
>M00285:128:000000000-BF978:1:1108:5105:7029_1:N:0:46
ATTCCAAGTTCATGTTTACTATGCATAAATATGTGCCTATAGCCATGCATTGCATGAGGTTGTACAAGTTTAGTCTTCAG
GTGAAACTGAGTAGGACAATGCAAGTATAATCCAGTCCTTAAATTGGCTAAAATACATCATGGGTTCTATTACGAGGATG
TGGGTTAATTAAAAAGCACATGCACATGGTTAATGAAGCCTTCATTTTAAAATAATGAAGGAGACCTTCTTCCAGGATCT
GACTGGATCTGCTGGCAGATAAGCCCATGACTGGCCTATTCTCAAATGTGCAGCTCAGCC
>M00285:128:000000000-BF978:1:1108:7958:7031_1:N:0:46
GCATGCTTTTACTCTTCTTTCGCTGAAGGTGATAGCAGAATACAGTAATAAACCAGTAAAATAGCTACTGATTAAGAACA
ATTCTACAGTTGTGATATTTGTTATTAAACTGCTGAAGTAAAACATAATAAATAGATGTGTTGAACAATATTATAAGGCA
ATTCTAATCTAATACTCTTTTTTATTGGAAGCTACTGTGCCTAATTGTCACTCACTGAAGTCTTCTGGCAGATGAAAAAA
ACAGCTGACATAGAAAGATTTCAATTCATAAAGAACTGACAATCAAACACCTATTTGAAT
>M00285:128:000000000-BF978:1:1108:12283:7034_1:N:0:46
TATCTTCTGGAGGGCTCTCAATATCTTATATACCTCTATCAAGTCCCCTCTCATCCTCCTCCTCTCCAATGAGTAGAGCC
CTAGCACCTTAAGCCTCTCCTCATATTCCATACCCTCTAATCCAGGCATCATCCTGGTAAATCGCCTCTGCACCCTCTCC
AACGCCTCCACATCCTTCCTATAATGCGACGACCAGAACTGAACACA
>M00285:128:000000000-BF978:1:1108:7284:7035_1:N:0:46
GCCCCTCGCCCCACATCTGTGTCCTCTAGTTTTATTCACCTCTGTGAGGGGAAACGTCAGTCTCCCCCATCTATCCCCCC
ATCATTTATACCCAGTGTTATGTCCCCTGCCTGAAGGTCACTCCAAACCCACCCACCCACCACTGAACTGCC
>M00285:128:000000000-BF978:1:1108:6395:7037_1:N:0:46
GTTTATTTCTTAACCAATGCTACCTGACCTTCTGAGTACTTCCATCATTATTGCTTAATTCACAGCCTCTTCTCTCCTTG
AAACTAGACCTTTCTTTCATGCCTAAAGAAATGCATAATATATCTCTGTAATGAATTATCCCTTCATTTGCTTTGACATA
AGGCATTGTTTTTATTCTTGTT
>M00285:128:000000000-BF978:1:1108:23358:7039_1:N:0:46
ATGCAGTGGTCGGTACACTTTGGCTCTTACAGAGGAAAGGGAGGCTGTGGGGGAGAAGAAGTTCCCCAGTTTCACTCAGT
GGGATATGGAGGATTTCATCAGAGAGATAAATCACAGAATGAAGGTCACAGAGTGACTGCTGCTTAGCTGATGCTATGTG
CCTGTGACGCTGCTGCAAGTAAGTTTTCATTGCATCTGTGCATACATGTACTTGTGTATATGACAATAAACTTGACTTTG
ACTTTGTGCACTGATGTGATGAGAGGACCAATCATGGCCACCAAAGGACAGTTTGGCAA
>M00285:128:000000000-BF978:1:1108:25669:7041_1:N:0:46
AGGAAGGGTTTGGCAGGATATGAGCCAAACACGGGCAAATGGGACTAGCTGTGATGGGCACCTTGGCTGGCATGGACTGG
TTGAGCTGAAGGGTTTGCTTCCATGCTCTATTACAAAATGATTACAAATCAGTCTGACATTCAGACTGAGAACTGACTTG
GCAAGTCTCAGAAGTCACATAAATGCACAGTAAG
>M00285:128:000000000-BF978:1:1108:27588:7042_1:N:0:46
CTAGAAATACCATGTCAAATACTAGAAAGCATAGGCTTAATTTGAGAGGGGGGACGTTTAAAATGGACTTATGAGGCAAG
TATTTTTGACACAAGGAGTGAGAGGTGTCTGGAACATCCTATTGGGGAAAGTGGTAGAAGCAAATAACGATGCTTAAGAA
G
>M00285:128:000000000-BF978:1:1108:14887:7043_1:N:0:46
CACCTGACCCTTCAAGCCTGCCCCCACGATTTAATATGATCATAGCTGATCTGCACCAGGCCTTCTTTTCTCCTCTTCTG
TTCCAGTTCCTCATCACCTTCAATTCCTTGATCTTTCAACAAATATATCTCTTTAAGTACCCCTGATGATCTAGCCTCCA
CAATGCTTCAGGGGAGAGAATTCCAGTGATTCACCATCCTCTGTGAGAAGATAAAACACAAAACTTTCCTTCTCTGCTAA
TTATGGAAGTCCCCATGTGATGTGTGTTTGATAGCATCTTAATGCCGATTTGCATTTC
>M00285:128:000000000-BF978:1:1108:25268:7048_1:N:0:46
CCGTGGGTTCATGTGTCAGCCGTAGAGAAAGAATAAAAACACAGAAGTGTACAACGCTGTGAAATCATGGGCTGTTGGAC
AGGTACAGTAGGACGTCTGTGCTC
>M00285:128:000000000-BF978:1:1108:25904:7048_1:N:0:46
TTGAGGCTGTATTTCATGCCACAAGGATCCTGCTATTGATGTGATTTATGGTCCTGATATATCACCCAACCCTAGAGGCC
CAGCAAGAGAACAATGAAGGCTTGGAGTCCCATTCCCAAGGGTGGTAGATTATTTCTCGAGGTTTTTGGAAGA
>M00285:128:000000000-BF978:1:1108:10047:7048_1:N:0:46
ATGGTGAATCTCATCAATTTAGACTCCCACACCCTAAGAAAAAGACCCTGATTATTTACTCTATCTATGCCCCTCATGAT
GTTATAAACTTCTATAAGATCAATCCTCAGTATCCTATGTTCTAGTGAGAATTTACCCCGCCTGTCCATCTCTCCCTAAT
AGTAAAGCCCTCTATTCCAGGCAACATCCTGGTGAACCTCTTATGCACTCTTTCTAATGCTGCCACATTCTAAGGAATTC
TCGAAGCATTTGACATGGTGGATATGGCTAGGATGATTCCCCGAGCTAAGGAGTTTAA
>M00285:128:000000000-BF978:1:1108:6449:7048_1:N:0:46
GAAATAGCGAGAGAGGCTGGGAGGTGATGGGTGGAGGCAACAAAGGGCTACAGATGATGGAGTCTGATAGGTGGAGCATG
GAACCAGATAATGAAGGTGGGGAGGGCAGGCAGGAACAGTCAGGGGAGGGGAACCAATGGGAGGAGAGTGTGGATGATGG
GCAGATGAAGTGGGTGTAGCAAGGGAAAGAGAGTAATGGGGGCTAGGGAAGTGGTGTTATGCAGTCTGAGGATCTTATGT
TTCAGTAAA
>M00285:128:000000000-BF978:1:1108:25387:7048_1:N:0:46
GTCAATAGTTCTAGCTCATCTTATCTCAAACTTCTACCTGTGCTCAGCCAGCAGCAGTATTCTGAGGCAAGCTGGAGTTC
AGATGTTGGTTTATAAGACCCCTGCTTCTCCAACAGTGGACCTGCCATTGTATTCATCAGTGGAACACTGATGTCCTGAT
GAGAATGCATTAAATCAGACCCTTCAATATTATCCCAGAATGGCTGGCATATATTTGACAATCCCGTTCATTTCAATGGG
TCATCAACACTTAGAA
>M00285:128:000000000-BF978:1:1108:17951:7050_1:N:0:46
CATTTGTCAGCAAGTTGGCTCAGCTTCTCTCTTGACTCGCTGTTTGGGATGCTGCTAATTTAAACTGCACCAGGCAAACT
CTTTGTGCAGCAGTTTAGACAGCTCCCCCTTTCATGACCTGGGATGGAGCATTCCAGTTCGGGAGCAGAAGGGGTTGTGG
GGGTAGTGCAACGCTGTTACAGCACCAGCGACCCAGGTTCAATTCCGGCCGCTGTCTGTGAGGAGTTTGTACGTTCTCCC
TGTGTCTGTGTGGGTTTCC
>M00285:128:000000000-BF978:1:1108:10706:7052_1:N:0:46
TTGCCAAACAGAACGTCAGTAATTACCCATGATGTTGACGTTGAGGATGTAAAATCAATCAGAAAACACCCATATCGAAT
GAATGTGGATAAGAGTAAACTTGTTGATCAGGAACTTGAGTATATGTTAGAAAATAATATCATCAGACGTTCCAGTTCAA
ACTGGAGTTCGCCCTATGTTATTGTGCCTAAAACTGATGGGACCATTAGATTTTGTACAGATTACAGAAAAGTGAATGCT
GTGACAAAGTCGGTTGCATACCCCATTCCAAGGGTGGATGATTGTATAGATGGAGTGGGG
>M00285:128:000000000-BF978:1:1108:12640:7053_1:N:0:46
CACTCTTTCTGCTCCACCTGATGAAGTCTTCCACTTCCAACCCACTGTTCCCAAACTCATGAGTTCCCCAAACCCATTCT
CCCCATGAAATCCCACCTCTGCTTTACCCAGGGAGCCCACTCCTTTTATTCAGTCAACTCTTCCCTCCCTCCGACCCCCC
CCAACATGTT
>M00285:128:000000000-BF978:1:1108:24571:7054_1:N:0:46
TAGGGAATACAGCAGACCAGGTGAGAGCCACACACTAGCACAATAACTTGGATACTCTAAGACTGTGGTCCAACCTTGCC
TTAGCTGACAGCTCATGCCCAAGAACAGAGACAAAAGAACAGCATGGTGGCAGTGGTTAGCACTGCTGTGCCTCTCTCCA
GCCTGGCCACTGGTGCTGTCTGTGGGGAGTTTACATGTAGGTGGGGTGCTTTAGGGATAGCTCCCTG
>M00285:128:000000000-BF978:1:1108:7183:7055_1:N:0:46
TTAGCAACAATTAGTAAGCAGGACTTGTCTTTTCCATTATTGTTCAAAGTTGTTTGATTGCAAGGTGTTACTACTAAAAC
ACCTGGATTTGTCACTGTGGCCAGAAATATCCATATTGTCAGGCTTAGAAAATCCATACAGATCAGCAAATATAAGGTCA
AAATCAAGGGAATAAATTTTATGCGAGTATGGAGCATTCTTGGCCACAGATGGCACATTGCCAAACCAGTTAGGCTACAG
TTCTACTTACTTGAAATACAAAGGGGACATT
>M00285:128:000000000-BF978:1:1108:8451:7059_1:N:0:46
GACACCTTGCACTGGCTGAAAGTGCCACACCGCAAGCATCTTTGATCAGTCAGATTACAACATCCGAGTCCCACAAAAAC
ACACTCAACGATACAAATATACAGCCATCTGCTTGGTGTCATGTTTAATCTAATAATCACCCTATATACTGAACTACACT
AACACGACTAATACAGCACAGCTGTTATAGTTGCTGCCTCGTAGCTTCGGTAACCTGCATTCAATCATGACATCCACTGC
AAGGTTAAGGGTTTGCACATTCTCTCTGTGATGGCA
>M00285:128:000000000-BF978:1:1108:20992:7062_1:N:0:46
GGATCACAATCACCTCACTCAATGTATTCACGCAAAACTACCGTATGTGGCAATGTCGAATTGACAACTGTCGCCACCAT
GCGTGAATTTCTTCTGATCCACAGCCCGATTTAGACTGAAAGCATTCCGAAAATAACGCCGACGTACCATCGTTTATCCC
CTGTTCCCCGAGGTCGCACTGCCAGGGTTGATGGCAAAGACTCTTTGTTTAACCATATGAACTGAAGTATGAATACGTGG
AGGCCACTCTCCACCACCCTAGACTGATCCGCTGTTTAATAGCTTGACATCTGATTACA
>M00285:128:000000000-BF978:1:1108:23852:7062_1:N:0:46
CGCAATGTTTTTTTTACACAGAGAGCGGTTGGTGTCTGGAATGCATTACTGGAGGTAGTGGTAGAGGCAGGTATGATACA
GGCTCTTAGACAGGAACATGAATATGCAGAGAATAGAGGGATATGGATGTGTAGGCAGATGGCATTAGTTTAGTAGGCTT
TTAATTACTAGTTTAATTAATTCGGCACAACATCATGGCCTGAAGAGCCTGTTCCTGTGCTGTACTGTTCTATCCTATGT
GTTCTGAAGGCACATACTTTTGGAAGATGATAGTTGAGCATCA
>M00285:128:000000000-BF978:1:1108:20026:7066_1:N:0:46
TTATGAATGCCCAACCCATGTGCAGCCCATGCATACAAATAAATGTTGAGAGACCAGCAGTATGGATTTGTTAGCTGCCG
CGATGCTGCAGGCATCTTGCACGATGTCGGACTGTTTGGGTTACAAACAGTTCACGGGAATGGAACCCTGCTGTAACCTG
GGAGGACCTGTATAGTACAGTACTCCGCTGTGGCCTGAGCATTATTTTATAAAATTGTACCATGAACTCCCTGCTCTTGT
ATCCACCGGCCAATGAAGGCAAGTATCCCATGCACATTCTTGACCACTGGATCCACCTGT
>M00285:128:000000000-BF978:1:1108:24895:7067_1:N:0:46
CTGTAAGGGTAAAAAGACCCCGATGGGAGTTGTATACAGGCCTCCATATTGTAGCCAGGATGTGGGGTACAAATTACAAC
TGGAGATAGGAAAGACATGTAAGAGAGGCAGTGCTAACCATAATACAGTTGAGTAAAGGTAACTACAGAGGCATGAGAGA
GGAGCTAACCAAAGTTGATTAGGAGGGGTCCC
>M00285:128:000000000-BF978:1:1108:21620:7068_1:N:0:46
GACCCCTCTTCCCTGGGTCTAGTGAAATAGATGAGATTTTCAAAATTTGCCAAGTTTTAGGAACGCCTAAAAAGGTATGG
AAAGTTTTATGTGGCTGGTACTTTTGGCACATAGCATGACTAGTGATATGGCAAGATAGAAGAATGATGATCA
>M00285:128:000000000-BF978:1:1108:18359:7073_1:N:0:46
TCCTCATCTTGTTCAAATGGAATGTCTCCGCACACCATATCATACAAAAGTACACCAAGGGACCAAACTGTTGCAGATCT
GCCATGGTATCTGTGGTAACGGATCCACTCTGGTGGGCTATACACTCTGGTACCTGTGAATCATTAAAAAAAATTCATGA
GTACTTTGTATTTATGTTTCCTCGCACAGAGAAACTACTAAAATAAATTATAAATTGATGACGAAAGGAAGCCAAAGGCA
AAATACACCAATGCACTTTTTGGCATTGTGTGGCCGACTGTAAATGT
>M00285:128:000000000-BF978:1:1108:7313:7074_1:N:0:46
GACATACATACACCACAACTGTTTTCCAATAGTTATTCCATGGGTTTTGTGTATAAATCGGCAAATGAATGGATATAGCA
TTCAAAACGCTGTTTTAGCCACATAACAAATCTTTTGCTATATCATCAAATAACATCAGGGGTAAGAGAAACAGTA
>M00285:128:000000000-BF978:1:1108:12150:7075_1:N:0:46
ATGATCCCGGTGTGGAGGGGTTGCCCTGTGAGGAAAGGTTAAACCGGCCGGCGCCCTCCTTGTTAAGAGTTGGGAAGAAT
GAGAGGTGGATCTAACTGAAACATCTCTGAGCTTTGGGAGGCTCAGTGGGGTAACCACCGAGAGGATATTTCCTCTGATC
ATAGATTCACAGAACAGTGCAGCACAATACAGGACTTTAAGCCCATGAGGTTGTGCTGACCTTTACACCACACCTAAGAC
TATCTAATCCCTTCCTCCCACATACCCCCCTATTTTAAATTCCTCCATATGCTTATCTCC
>M00285:128:000000000-BF978:1:1108:18719:7076_1:N:0:46
AGTCTTAATTAGTTTTAATGGGTCTGATAGACCTGGTCTGAAGCAACAACTTGCTGCTTTCAGTGCTCACCCACCTTCAC
TGACCTGCATTGAATTAAGAGCCATCAGCTGACTCTCCCCATGCACGAGTCTGCCTCTGATGTGGAGCTGGTCACCAACA
GTAACTAGGACTTGAGTGGCTGATTTCAAGGCCTTGCCCTGGCTGGCTGCTGTCAAAGGCCTTTGTACTGCCTTTGATAT
TAGATCGGAAAGCACACGTCTGAACTCCAGTCACTCCGCGAAAACTCGTATGCCGTCTTC
>M00285:128:000000000-BF978:1:1108:11512:7077_1:N:0:46
ACTCAGCAGTCACATCCATCCATTGTAAATAGATATTGTACTTTTAATTTTTTAAACCCAATGGTTTTGGCCTCAGGAAG
CCTAAAAAGTTAAAGCTAGTCCCACCAGTTACATGCCTTACAGCTCTGCTTGTGAACTGGAAGAAAATGAAATGCCTCCT
CCAGATCC
>M00285:128:000000000-BF978:1:1108:19909:7081_1:N:0:46
GCTCCATTATCTTGTGATCTTGTGATCTTGTGATGCAACCATGACACAGATTCTCATGTGAATGAATGACTCACCAAGGA
CTGTTCAGGGGACTGAATGGTGGTAAGGGAAGGGCTGTCGCTGGCAGGCCTAACACTGATCGCGTTTGCAGGTATATGTG
TGGGGATGAACGAGAGTACAATGCAGTCACCGAGGGAGCGATCTCTGCGAAATGCGGAGCGGGGATAGAAAGGGAAAATG
TACCTGAAGCTGGGATCTCGTCTGTGTTTGGA
>M00285:128:000000000-BF978:1:1108:7958:7082_1:N:0:46
CTCACTTGGAGACTTCTGGATTTAGCACAGTGATCTCAAATGATTGACTGTAAAATTTGTTTGCACCATTTGTAGGTCTC
TGCACACAAAACTTCATTAAAGTCTCGAAAATTAGTTAATTCCACCACAGATACAGACACACACACAACTCAGATACACA
TAGGTACATCATACCACAGCTCAGACACACCACACATACCACATTACTCACACAGCTCTCTCACACGCACACCCCACAGA
CATACACAACTTAGACACAGATGCACACGTTTTTCCTCTTTTGCACTTATTTTTGTAAC
>M00285:128:000000000-BF978:1:1108:25078:7083_1:N:0:46
GACTGACATCCAATGAAATGCACATCTGATGTCATTAGTTCATTAATTATTAATATTCCCCCCTCCTGTAGGATATAAAA
CAGACCCAAGTCAGAATGCAAATGCAAACTGCTAACTTCGAAATGTGATTCTGTGTCATGTCAGGTGAAGCAGCTGTTAA
AAATGAACATTAGCAGGGCCCTTGTGCCAAGTTAAAAGTTGTTATCTGTTAGTGCTGACCTGGCAGCAGAAATAAATAAC
AGGCTTTATCCTTGCACATGTTAAAACTACTGTCAGTAGTTACTCAAGCACAACGAATTT
>M00285:128:000000000-BF978:1:1108:22605:7086_1:N:0:46
NNNNNNNNNNNNNNNNNNNNNNNNNNNNNNNNNNN
>M00285:128:000000000-BF978:1:1108:10096:7091_1:N:0:46
GAGCTGTGCTCTTTGACTGGCTTAATAATCAGATACCTGAGCAACAGAGGCACACAGGATGCTGTTTCTCATTAACTTGC
AAGCATGGCTAATTAATACGATCTATGGTCAGACTGGAACTTTTTCCTGTGTGTTTCCACATTGGCTAGAACCCTATGTC
CAAATGATGGATTGGTGTTCAATCTGTCACAGGTGGGGATATAGCTCTGGCTTCCTGAAAAGGTTAATTTAAAGATAAAA
ACATTTTTTTTAAAACAGAAAGCACACAAAAAGGATTTATCATGGGTTAGCAAAGACCCC
>M00285:128:000000000-BF978:1:1108:23491:7092_1:N:0:46
AGATCGGAAGACACACGTCTGAACTCCAGTCACTCCGCGAAATCTCGTATGCCGTCTTCTGCTTGAAAAAAAAAAAAAAA
AAAAAAAAGAAAACCATAAAAATAAATTGAACCAAACAGAAAACCAGAACAAAAACAACACAAATGCCTACCCAATTGAC
GACTGACTACTCAGCATAAAAGAGAAGCAAAAACAAAAACCAACACGCCAATGAAAACATGCCACTGGACACCAGCAAGC
AAGGAAACAAGTACCCAAACGCAGAGTCAATAACACATGATACGATCAGCGACAGATCCC
>M00285:128:000000000-BF978:1:1108:8190:7096_1:N:0:46
TGTTTCATTGTGCGTAGACGATTGGTAACATTTATTTTGCTCTAGCATAACACCCTGAAAAGTTAATTGCAGATACATCA
ATAGATTTCCAGTTTGGCCAAAACAGCGTTTTTAAAGCAGAATACGTTGATTTGACACTTTCTGCACTAAACCAAAGCAG
GAACTCAATGCAAACAGTTGTATGTCATGTATTCCATGTTGCGTAGTCGATTGGTAACAGTTATTTGACTTTAAATCTTC
AACCTGAAAACTTAAGATCGGAGAGCACACGTCTGAACTCCAGTCACTCCGCGAAATCTC
>M00285:128:000000000-BF978:1:1108:9686:7096_1:N:0:46
CTAAATGTCTCTGCAGGTTACAGCATATAAACAGGCCCTTCAGCCCAACTCGTCTCTGCTGACCAAAACGCCCATCTAAG
CTAGCTCTATTTGCCTGTGTTTGCCAGCTGTTAAAACTCTCGCTGGTGTTTGGGGAGATGGACCTCGTCTCTGCATGGCC
CACACTGTCTATCACACTGTCGTCCAGACCACACCATGGCACTCTTGAATATGGTGGGCCAGTCAGTTAGGTATCTGTAC
CTGGCCCTAGTAGTGCAGTTGGAAATAATCGTGGATGACAATTCATTGTGAGGATAGCTG
>M00285:128:000000000-BF978:1:1108:23550:7100_1:N:0:46
ATGGGGATGAGATTTGATTACAGGGCTCTTCCTAAAATCTGAAATATAAACAAAATATCTGGAACACACAGTATCTATGG
AAAGGGAAACAGAGTTAATGTATCAGGTTGAGGATCCTTCAGACCTGAAATGTTAACTCTTTCCAAAAACACTGCCTCAC
CTTGGTGTTATGGACCATAGAAACATGGCTTTCAGCCCACTGTCTGTGCTGGCCTTGTACCTATTTATAC
>M00285:128:000000000-BF978:1:1108:4048:7101_1:N:0:46
TGCTGGTTCACTGCTCCAGTGACCTGGGTTCAATCCTGGTTTCTGGTGCTGCCTGTGTCAAGTTCACCCTGTTCTCCCTG
TTACCACATGAGTTTCCATCCACATTCTAAACGCATACAAGTAGGTGGCTTAATTGGTCACGGTGAATTGTCACTTGTGT
GTGAGTGAGTGATAGAATCTGGAAGGATTTTATGGGAATGCAGGGAGAATAAAATGGGATTAATGTAAATGGGTGTCTGA
TGGCAGCATTGGCCCAGTGGGCCGA
>M00285:128:000000000-BF978:1:1108:11441:7101_1:N:0:46
GATCTACACTCTTTCCCTACACGACGCTCTTCCGATCTGAACTACACGCTTTCCCTACACGACGCTCTTCCCATCTCGAC
TACACGCTTTCCCTACACGACGCGCTTCCGATCTGGGCCACACGAATTACCTATCCGGGCCACCACACAGTGCCACCCGT
CGCACCAGGCACCTACCGCGCGCGTGCATGAAACCGCACTCACGATCTGTCGACGATGCCACCCCCGGCCCACGACAGGA
AGGCACAGAGAGACGATGGACAGCACTAGACCGACGCGCTAGCCGACGACTGTGGCATGG
>M00285:128:000000000-BF978:1:1108:7284:7101_1:N:0:46
GGAGGGGGGAGGTGGGGGGGAGTGGAGAGGGGAGGGGGGAGTGGGGGGGAGGGGGGGAGAAGTGGGGGGGGGGGGGGAGG
GGGAGGGGGGGGGGGCGGGAGGGCGGGAGGGGAGAGGGGGCGAAGGGGGGAAAGGGGAGGGGGGAGGGCGAGAGGGGAGG
GGGGGAGAAGAGGGGGGCGGGGTGGAGAGGGAGGAAGAGCAGGCGTAGGAAGTCTAATCGAAGCGCGATAAGCGGTGGGA
CGTTCACGGCTGGTAAAAACAGCTTGTATAGTGGGGAGGGTAGGTTGGCGGAATGCAAGG
>M00285:128:000000000-BF978:1:1108:13098:7102_1:N:0:46
GGGTCCACAACTGATCCCTATGACACTCCATTAGTTACAGCCTGCCAACCAAAATGTGAGCTGTTTATTCCCATTATGGT
CTGTTTCCTTTAATCAATCATCTATCCATGTTAAAAAAGAAAAACTTGGAAACACTCTAGTCAGGGAGCAT
>M00285:128:000000000-BF978:1:1108:11129:7104_1:N:0:46
CAGCTGATTTCTACTTCAGGACACAATAGGGCCATGGAATTGTCCTTGGGGCAGGGCTTGGCCAGCAGATGTTGGTGGCG
ACAGCTGAACGGTTTGCGGACTAGTCGCATTATATGGGGGTGGCTGTGAAACTGGGGGGTAGATAGGGGCTGTGGGTTGG
TCCATCCAATCCTCCTCATTTTCGTCCATATCATTATTTTGG
>M00285:128:000000000-BF978:1:1108:3694:7104_1:N:0:46
AACTCTCCTTGTAACTAGCATGAAATGCAATCTTTGACCAATGTTTTGACAATGTCTAGTTGTTAATGTGACTGGTTGTT
CTACACAAAGCCACTGCAAAGGAATATTGTCCATAAACATGGGGGAGTTGCAGTTAGAGGTTCCAACTGTTAGGGTAGAC
CGTGCTGCTCACAGCTCCACTGACCTCTGGTGCTGTCTGTGTGGAGCTTGCACTCGCTTCCTGTGACTGT
>M00285:128:000000000-BF978:1:1108:6908:7105_1:N:0:46
GGCAAATTCTATTAAATTCTATTACTCAAAGGTTGCAAGACATCATGCATATTGGAATAAGCGTTGTATGGAGGAACAGT
GGGTTGTCCTCTGCTGAACCATTGCAGCAAGACTAGTAGAGAAAATTAAATAGGATTTGTGGGGACAGCGGCACAGAGAG
AAAGACGTGC
>M00285:128:000000000-BF978:1:1108:16619:7105_1:N:0:46
ACCTCCCCAAAGAAGAGCTGCCAAGTGATCCCAGGTTATTTATAGGTGTGCTTCTGCATTGGAGCTCAAAACTTTTCAAT
TCTAAACTGAGAAAAAGTGATATTTGATTATTTGGAATGTGCAGACTGGAACATGTTTTAGAAGGCATGTCAATGTCTGC
AGTGGCATATATTATCCTGTGTTTAACTCACTGGAAATAGTTGTTATTTTCTCTTTGAACTTATTGCAGTTGATATCCTA
TGCTGTACATAGCACATGAACCATCATCATTTAGCTGGCATGCAACTCACTAGAAGCTGT
>M00285:128:000000000-BF978:1:1108:14463:7106_1:N:0:46
TGTGTTTTGTGAAGAAACTGGCAAATGAATGGTTTTCTCTTATAAAACGCTCTTTTCGCCTAATAAGAAGTTTGGTGATA
TACCAAGATTACCTTTTAAGGGGTAAGAGGTACAGTTAAATAACTGTTACCAAACGGCTCAGCTGCATGAATTACATACA
CTACAACTGTATTACAGTTGATACTCCATGCGTTTTGTGAAGAAACTTGCAAATCACTGGCATTAGCTTAAAAAACGCAG
TTTTAGCCTAGGAAGTAATCTGTTGATATATCAACATTACCTTTTCAGGGGTAAGAGGT
>M00285:128:000000000-BF978:1:1108:25804:7106_1:N:0:46
GTTAGATATGTTCTGATTTAAAAACATTAACAATCTGGAGCTTAGAAAGAGGTGTCAGTGCACAAAGAATGGAACTGAAA
TAAATGTCAATGGGTGTGTACTTCAGGGCTGTGTTAAGATCTATTAATATCAGATGACTGAAGTCCATGGAATAGATTAT
AAGAAGGAACCCTTTAATGCTTATTACTGTCTGCAGAAGAAGAAAAAATAAGCCAGATTTTTGCAACATAATCTCACACA
TTATAACATCTGCAAGCTTTATCTTAGCAACAGACAACAAAGGCTTCTGCAATTTAGTC
>M00285:128:000000000-BF978:1:1108:5411:7106_1:N:0:46
GTCAAGCGTTAGGAATAAGGTGGATAAATCAACCACACAAATAGATATAAACAGATATATGACTGCCGCTACAGAGACAA
AGCTGCAGCATGATCAAGGCCAGCAACTGAAAATGTAAGGATATTTAGGAAGGACAGGCAAAAGGGGAATCGAG
>M00285:128:000000000-BF978:1:1108:16081:7107_1:N:0:46
TAATGTTTGTTTGCTTAACTTGTTTCTTCATTGGTAGTTTCATTATCAGGAATCGTCTGGCATCTTTACTGCTTTTTATA
TATACGTATTAGTCTTTCTGGCATTCTGATTGGATTTTAATGCAGCAAAGGAATGTATTCCTTCCAGTGTTCCTTTAAAC
AAAATACAACCTGTTAGCCAGAGTTGTAATTTAAGATTGATTTTGATAAATGAAAATTCAGCAGCAAAATTTTCTTTTGC
TTGGACTCTGCTTCTCTTCCTGCCATGTGTGCACTCGTCTATTAATGGCTTGTCTGTGT
>M00285:128:000000000-BF978:1:1108:17970:7108_1:N:0:46
GACCTTGACATGTGTTTGAAGTAGTATGTAATGAAGCAACATTAAAAACATCAAAATCTGATTAACCAAAAAGATTACCA
GTGAAAGTGTCATGAATTTTAACTACCATGATTTAATAGAATGATTAGAAATCACATGACTATATATTTTAATACACATT
TGGTATCTACAAAAGCTGTATCCATCCAAGTACAAAGCATAGT
>M00285:128:000000000-BF978:1:1108:3802:7109_1:N:0:46
CCCGAGCGCTCAGTTTGTTAACACACAGAGAGGTCTAATGAAAAGATCCAGGGAGACAACTTTTTCAGAACAAAAGCATT
ATTGCTGTCAACACTGTTTAATAAAATGTGCAACCAGTCCTTTGCTCGCGAGCTGGATGGTTGTGCAGTCTCTTCAGCAT
TTCATTATGTATGAGATGTGCTCAGACATGCGTAAATAAACACC
>M00285:128:000000000-BF978:1:1108:5326:7109_1:N:0:46
AACGCTATTTTAGCCAAATAAGAAATCTGTTGATATATGAGAGATTACCTTTTCTGGGCTAAGATGTACAATTAAATAAC
TGTTACTAAACGACTCAGCACCATGCAACACATACACTACAATTATTTTCCTGAAGCTGCTCCATGAGTTCTGTGTAGAA
GG
>M00285:128:000000000-BF978:1:1108:10755:7109_1:N:0:46
GACCATCAAGTCATACCCATTATACTAATCCCATTTACCAGCACGCCTGTGCCTTTTCAATTCAAGGGCTCATCTGGATA
ATTATGATATGTTGTGAGAGTACCTGCCTCCACCAGCTTGTCAGGCAGTACATTCCAAACATCAGCCACCCTCTAGGGAA
AAAAAATTCTTCCCTGGGT
>M00285:128:000000000-BF978:1:1108:18199:7111_1:N:0:46
ATATCATTTATCTCCTTTGACCTCAAAGGCAATATCTTTTCCCACAGGAAGGGTGAAGTGGAAGTGCAATTATGATTTAC
ATTTCCTTTTCCCCCATCGTTGCCAATAATCTAATCATTTCTAAACAAGAAATACTTGACTAGCCACTAGGGAATGATTC
CCACCCATGCCAGCATACAAAAAATTAGAAATAATTGTTTGCTTTTTAAATTTTAAACAGTATCACCATTACCATTCAGA
TTCCCTTGCGATACTTACACAATGTAAAACCCAGCTTCCTTTGAACAGAAACTTAAGCAT
>M00285:128:000000000-BF978:1:1108:4760:7112_1:N:0:46
GCAGAAAAAGAGGCAGAAAAGAGAGACTATCCTGATAGCCTTTATCGATGGATGAAAAACAGTCACTACAATCCACGTTT
GGAATTTCGGAGTAATCCGTTGGATTCCATTCTGTTAACCTGTCGATGGAAACGGGTATTTGTGTGGATGGCCACGTCTC
TGATGCCTTTCGGGATGGCAGATTCTTCGGAACAAAGCAGTGGAGTTCACTTCGTTGTTTACCTGTAGAAGTGTGGTAGT
GAAGGGTTAAAATGGCCACCCTCTAGCTTCTAGAAAAGTCCACAGGCTTCCTCCCAACAT
>M00285:128:000000000-BF978:1:1108:21843:7114_1:N:0:46
ATTTGTACACCTATTTAGATGGACTATATAACTGATATTGGTTGAAGGATAGAAAGTGACCAGGAGATCACAGATAACAC
CACGCTTTCTTCAAAATAGTGTTACAGGGTCTGAAAGAGCAGTCAGGATTTTGTTTTAAAGTTTCACTTGAAAGATGGTG
CCATTAACTGAGCATTCTTCTCTCAATACATCATAGACTCATGTATTGAACAGGAGGATAATCAGCCCATATACCCAT
>M00285:128:000000000-BF978:1:1108:21465:7116_1:N:0:46
TTGAGATGTGATTTGGAAAATGCAATCTAAAGGACAAGGGGCAAGTCAATACAATAGCAGTAAATTGCTTTGCAATTTGC
CTTTAACTGTTAACTGCTTATTGTGTCCATTGGCTTGAATAATGGCTTCACTGATTAGCAGAAACAATCAGCAGCACTGG
AACTC
>M00285:128:000000000-BF978:1:1108:26942:7117_1:N:0:46
GGTGCCCCTTTCTCAGGAAACATGGCTTCCCTTCTACTGTGGTTGAAGGAGCCCCATCTTACATTTCCTCTGTTTCTCAG
ACTTCTGCTCTCAACCCCCCTCCCTCCAAACAAAATAAGAGTTCCCCTAGTCCTCAACTTTCAGTCTACTAGTCTCTGCA
TCCACATTGTCATCCATCATTATTGCAATGGGATCCCACCACTTTCTGCTTTCCACAGGGACCACCCACCCCTTCCTGGC
CCTGACACTTTACCCTGCAACCACTGGAGGGACAACACTTGTTCTTGTACCTCCTCCCTC
>M00285:128:000000000-BF978:1:1108:17800:7117_1:N:0:46
ATGTAATGAAGGAATAAGTACAAATCATTGTATAGACAGCAGCTTAAGAATGATGAAGCCTTTACACGGTGCATATAATA
AGGTTCAGCAGGATGATACCAGCCATGGAAAATTACAGTTATTAGAAAAGACTTGAGATACTAGGATTATTTCCAGACTT
CAGAAGGAGATTTAATCCATTTTATTGTAAATAAAGAAAGGCAAGTTAATGTCAA
>M00285:128:000000000-BF978:1:1108:22568:7117_1:N:0:46
TCTGGTCCCGCAGCCTTCCGAGGGTTAACCTGTAAAAGGGCTTTCCCCACACTGGCTGGGGTGAGTCTCAAAGCCTGTTC
TTCTGGCGAAGGCCAGGCTTTTGAGGCAGGTGTATTGTTCATGGCCTCAAACCTTGCATAAAATTCATTCAACTGGTCTG
GTAGGGATGAGTCACCATCACAAACCTGGGGTGGAGCTTTGTAGTCTGTGAAGACCTGGATTCCCTTCCACAGGCGCCTT
GCATCCCTGTCGTTGGTGTAATAAACTAAGACCAATACCAACTCTCTACTGCTCCCCATT
>M00285:128:000000000-BF978:1:1108:24576:7119_1:N:0:46
GAGCTTCAATTACAACACAATTTATTATTAACATCTTCAGTTGAAAATCTACTGCTTAAAAATAAAACTCAATTTTATAT
ACATGGCGATAAGTCTGGTAAATTATTGGCCAACCAATTGAAAGCCACTCTATCTAAGCGTCAAATTAATAAAATTCGTA
AACCAGACGGTACCTATACGATAGATCCTGTTCAAATTAATAAATCTTTTCAGGAATTTTATTCTTCTTTATATCAATCA
GAATCGTCTGATGATCCCACATTAATGTATGAATTTTTAAGAGATTTGAAGATTCCTCA
>M00285:128:000000000-BF978:1:1108:7733:7119_1:N:0:46
AGATTAGAAATTTTTTAAAAGCTACTAATACCCTCTTTTCCAATCCTTATAAAACTGAAATTATCGATAAAATTTTGGGT
CTTAAGCCTTCTCAGAAGGCCTTGATATCAATAATTTATGATTTAATCATGAAAATATGTCCAGAGTCACTGGACAAAAT
GATTGGGTAAGTGAACTCCAGATATCTAT
>M00285:128:000000000-BF978:1:1108:9868:7122_1:N:0:46
CCGATCATACAGATCAATTCATTACACAGTGCCGTTACATTGGATTAGTACAGAGTGCATTGATGTAGTACAGGTAACAA
CAATAACAGTACAGAGTAAAGTGTCACAGCTACAGAGAAAGTGCAGTGCAATAATGTGCAAGGTCACAAC
>M00285:128:000000000-BF978:1:1108:21802:7122_1:N:0:46
CCCAGCACTCCCAAGTTCCTCGGCCCAAAAGCACACTGCAATCTTTAACCATTTAAATAATCACCTGATCTTTTGTTTTT
ACCTCCAAAGTCGAATAGCTCACATTTACCAACATTGTACTCCATCTGCCAGACCCTTGCCCATTCACTTAACCTATCTA
TTATCTCTCTGCAGACTCTCCACATCCTCTGCATAATTTGCTTTTCCATTCAATTTAGTGCCATAAGCAAACTTAGATAC
ACTACACTTGGTCCCCTCGTCAAAATTGTTACTGTATATCATGAACAGTTGCAGACCC
>M00285:128:000000000-BF978:1:1108:20200:7124_1:N:0:46
ATCTTTCCAATGCTTTGAGGTGCCCACTGGAGGAAGTTCAGGTCTTGGAATCATATGGGAGGGAGGGATCACTGCATTTT
CAACTGCTGCAGGTTGGTAAACTGGAGATTTTGTTTCCACACAATTCACCTTTAAAAAACGAGTGTGTCACACTGTCTGG
TGATTGATCCAATAGTGTAAGATTTTGCTTCAGCTACAAGAGTAAGTTATCC
>M00285:128:000000000-BF978:1:1108:3626:7124_1:N:0:46
TGGAATGGGTTGCCAGCAATGGTGGTTGAGGTGGATAAGATAGGATCTTTTAAGAGACTTATGGATAGGTACATGGAGTA
CATGGATCTTAGAAAAATAGAGGTCTATGGGTAAGCCTTGTAATTTCTAAGGTAGGGACATGTTCAACACAACTTTGTGG
GCCGAAGGGCCTGTATTGTGCTGTAGGTTTTCTATGTTTCTATATTTCTATGGAATAAAACTATGGAATAAAAGTGCTGA
AAA
>M00285:128:000000000-BF978:1:1108:13236:7125_1:N:0:46
GAGTTTTGTGAAGAAACTGGCAAATGAATGGTTTTAGCCTATACATGCAGTTTTAGCCTTTTGAGAAATCTGGTTATATA
TCAGATTACCTTTTCAGGAGTAAGAGGTACAGTTAAGTAACTGTTACCAAACGACTCAGCAGCATGAAATACATACAGTA
CAACTATTTTCCTGTTGGTACTCCATGAGTTTTGTGAAGAAACTGGCAAATGAATGGTTTTAGCCTAAACATGCAGTTTT
AGCCTTTTGAGATATCTGGTTATATGTCAGATTACCTTTTCAGGGGTAAGTGGTACAGTT
>M00285:128:000000000-BF978:1:1108:10503:7127_1:N:0:46
CCTCTTTGCTGAACCTTTGCATATGCCAGTATCTCTCTTTAAAAAAGACATCCACATGTCAACTATTTTTAATCCTTTTT
GCTGCTTTCTGACCCACATATAAAGACCCACAGAGACTGATGTTGGAACAGATCCTCATTTATATTGTGGCAAAAATGAT
GCTTCTCTATTTTGGCTGTTGCTTCATATCATAGAAAATAAGACGTTCACACCCCTTTGTAAGAAAGCTCAGTAAAGAAA
CATGCTTC
>M00285:128:000000000-BF978:1:1108:6367:7128_1:N:0:46
CTTATCTTACTTTATTTATACAAGTCCACAAGTGAAATGAAAAACTTACCTGCAGCAGCATCACAGGCACGTAGCATCAG
ATAAGCAGAATTCACAAGAAAAACATAAATGAAACATAGATTAAACACAACTTTTACAAGAAAGAACACAGAACAAGAAA
GTCCATTTTAGTGCAAAGTGATCAAAGTGGTCATACTGATGCTAAACTGCAGTGATTA
>M00285:128:000000000-BF978:1:1108:4268:7128_1:N:0:46
TTTCTCTGTTGTACTTTTGACAATGGCTTTTACTAACTTTCTGTTTGCACCAAAGCATGTTCTTTCTTTGATCCTTCCTA
TACTTTCTCAATTAAGATACTTGCT
>M00285:128:000000000-BF978:1:1108:5213:7129_1:N:0:46
GTGTTTCAAATATGCGATTAACGTTTCAGGGGTAAGAGGTGCAGTTAAATAACTGTTTTCCAGTAGATACTCCAAGCGTT
TACTCACAAAAAGGCAAATCAATGTGTTTAGCCTATTGAATACTGTGTTAGCTGTATAGGAAATGTCTTTCAAATAGGCG
ATTAACGTTTCAGGGGTAACAGGTGCAGTTAAATAACTGTTACCAAACGGCTCAGCACCATGAAATACATACACTACAAC
TGTTTTCCATTGGATACTTGAAGCGTTTACTGAAAACAGTGGCAACTCAATGGTTT
>M00285:128:000000000-BF978:1:1108:6286:7130_1:N:0:46
GCAAAATTGAATAAAGCCATTGTTGAGAGACAGGCATATAAAGGACGACAATTTATTCTCCTTGGACTCTTTTCACAGGG
ACAGGATATCAAAATTAAAGTCTCCCTCGTGTGCACAAAACCTCAATCAATCCTGTTTAGTATTTACATTCACATGCTTG
TGCCTGGACTTTCACTTGGACTTTTTAAAAGTTGAATCATTACCATATTTTGATTTTTTTTTTGCTTCAGGAGATTTGGT
ATTGGTTCACTATTGTCACTTGTACAGAGGTACAGTGAAAAACTTGTCTTGAAGAGATC
>M00285:128:000000000-BF978:1:1108:14027:7130_1:N:0:46
CATCTCGTTGTTTAGACCCTTTGGGCACTCCCAACTGTTTTCATCATGAGATGGGAGGTCCCAATGCTTTAAAAGTCTGT
GTCTTAAGAGCAATAACTTGTACATGTACGTTTCTGCCAGAATTCGCTCATGGAGCTCAAATAAAATCTTGGAACCAGAC
TTATCCTGCCTGGCTGAACATAAACACCACATCAAATTAGTGTACATGCTGCCATCAGGGACCAAATTATACCACATCCT
TTCTCATAATTAAAGCAGTTTCTTCGAATC
>M00285:128:000000000-BF978:1:1108:16270:7131_1:N:0:46
CTTACCCTTTTCAGGGGTAAGAGGTACAGTGAAATAACTGTTACCAAACGACTCAGCAACATGAAATACATACACTACAA
CTGTTTTCATGTTGATTCTCCATGAGGATGTGTAGAAAGTGGCAAATGAATGGTTTTAGCTTAAAAAACGCTGTTATGGC
CAAATACGAAATATGGTGATATATCAAGCTTAACTTTTCAGGGGTAAGAGGTACAGTGAAATAACTGTTACCAAACGACT
CAGCAACATGTAAAACATACACCACAACTGTTTTCATGTTGATTCTCCATG
>M00285:128:000000000-BF978:1:1108:28014:7132_1:N:0:46
NNNNNNNNNNNNNNNNNNNNNNNNNNNNNNNNNNN
>M00285:128:000000000-BF978:1:1108:11527:7132_1:N:0:46
TACTTGATATTTTTATAATACATGTGTAAACATTGTTGTTATATATCTTAATCTGTAATGATTTGTTATCAATAAAAAGA
TTGAAAAAGAAAGTGGCAGGACAAGTCAATTATGTTGTTCGAATATCATATGTGATGCTTTCTTTATTAGAAGAGGCATA
GAATATAAGAGCAGGGGCTTATGTGGAACTGTTAGACCACAGCTTCATCACTTAGTATCGTTCAGTTCACATCTTACAGT
GAGGAGAGGATTGCACTGGACAGAGTTAAGGAGGGAGTCACAAGGACATTGCCAGTTCTG
>M00285:128:000000000-BF978:1:1108:24095:7132_1:N:0:46
GCACAGTTTCACGTGGAAATCCAAAGGTTGCTCTGAGTAATCCAGCATGTATCTACAGTGTATCCTATATGCAATCTTCT
TCATCGCAATCAAATAAAATCAAAGTCAAAGTTGAATTTATTGTCATGTACACATATATGCACAGCTGCAATGAAAAACT
TACTTGCAGTAGCATCACAGGCACATAGCAGCAGATGAGTTGCATTCACAAGAAAACCATAAATTAAACATAAACTATAT
ATATTGGGAATGTTGTGAATTTCAAGTATTTAAGAATTAGTCTGGTTTTAAAA
>M00285:128:000000000-BF978:1:1108:3177:7133_1:N:0:46
TTATGTCCTCAACAGTGACTATGGATTCAGGTGCATAGGAGGCTGTCTAGGTGGGTGGTGACAGACCAATCCCCTTCTCT
TCAAAACTTGACAGAATGCGTTAAGCTCATCAGGAAGGGATGCACTGTTGTCGCCGATGCTGCCCGACTTTGTTTTGTAG
CCCATCAAAGCATGTAAATCCTGCCACAACTGACTGCTGATCTGGGACTTGACTTTGGACCGGTATTGTCTCTTTGCATC
TCTGATGGCTTTACGGAGTTCGTACCTCGATTCCTTGTATAGGTCAGGGTCACCTGATTT
>M00285:128:000000000-BF978:1:1108:27375:7134_1:N:0:46
NNNNNNNNNNNNNNNNNNNNNNNNNNNNNNNNNNN
>M00285:128:000000000-BF978:1:1108:27685:7134_1:N:0:46
NNNNNNNNNNNNNNNNNNNNNNNNNNNNNNNNNNN
>M00285:128:000000000-BF978:1:1108:19930:7135_1:N:0:46
CAGGAAAGTGAAGTCAGGAGAACACACACCAGTCCTCATTGAGGGGTCAGTGGTGTAAAGGGTGAGCAGCTTCAAGTTCC
TGGGCTTCAGCATCTCAAGAGGATCTATCTTGGGCCCAACTCCTATTTCATTAGGAGTTTGAGGAGATTTGGTATGTCAC
CAAAGACTCTTGCAAATTTCTACAGATGTACAGTGGAGAGCATTCTGACTGGTTGCTTCACAGCCTAGTATAGAGGCTCC
AATGTGCAGGATCAAAAGAGGCTGCAGAGGGTTGTAGGCTCAGCCAGCTCCATCACGGC
>M00285:128:000000000-BF978:1:1108:28206:7138_1:N:0:46
TAAATTAATTAAGCATCAACAATTAATGGGCTGCATTACTGTAGCATGTATGTTGGCCCATTCCAGATTTCACAGTATAA
AAGTATAAAACCAGCTGGAAGCTGTGTGTGCACATCTGACCTCCCACTCCGTGCCTGGACATGTTCAGAAGTGGGTCTGT
AACTGAAGAAGTTGAAAAGCAGGACGTACTTTGTATCAGGCCTCTCAGCCTCATGCCAGCCATGGCTGACACATCTACTA
CAACCCCATTTACTTAATTGCATTAGACAAAGTGAAAGCATTTTTT
>M00285:128:000000000-BF978:1:1108:20204:7139_1:N:0:46
ATTATTCTACATTAACCTTCCCCCATCTACACAAGTAGAGGGATTTCATGATCAATTTAATCAGGTAGCCAAAATGATCA
CCAAACATTACTACCTAATCATAACTTGTTAATTCTAATAGGGGATTCCAAGATCACCTGACAAGCATTTTGCTACAAAG
CAGTGCTGTTCAGAACATTAACTTGATTTTAGTCCTTAGCCACATT
>M00285:128:000000000-BF978:1:1108:24451:7140_1:N:0:46
TTTGGCATGTCCCCTTTCACCCTTACCAATTTTTATTAATGCACCACAGAAAGCATCCTATCCGGATGCATCACTGCTTG
GTACGGCATCTGCTCTGCCTGAAACTACAAGGAACTGCAGAGAGTCATGAACATAGCTCAGCACATCACGGACACCAGCC
TCCCCTCCATTGACTCTATCTATGCTTCTCACTGCCTCAGTAAAACAACCAACATAATCAAAGACCCCACCCACCCTGGA
CATACTCTTCTTCTCTCTATTGGCAGA
>M00285:128:000000000-BF978:1:1108:25324:7141_1:N:0:46
CCTGCTGCATGCTCCCAAGTACTGTCCTCCACTGGGAAGCCAGTTCCCAGCTGATTCATAAGGCGCAGCGTGTCAAATAC
CCATACCCCAGATTATATTAACAGTTGGTGATGCCTCATTCCCAGGTTCACTGGCTCTCAAAATCTATCGTATAGCTGTT
TTCTCAGAAGCAATCAGT
>M00285:128:000000000-BF978:1:1108:9237:7143_1:N:0:46
ACTTGTCATTTTAATGTTTTTCAATGATTAGGGATCTGGGTCTGCATCAAAGGCAATTGAATAAGTGTTTTGCAATTTAA
TTTTATTTTGGGGAGGTTAAGAACTACTTTTGTCACCATGGTAATACATACGCAAGTGGCATTTGTCAGGATACATTCTT
CCTCCTTGTAATAAAAAACAAGTGACTCATGAAATACCTTTACAATTGTACAGATGCAATGAAGGGGAACTTATATGACA
TGCAGATAGTGTCAGGTAAGATAAAGAAGGAAGAGGTTCACATGGAGCATCAGTGCTGGC
>M00285:128:000000000-BF978:1:1108:6131:7144_1:N:0:46
GATTTTGGTGAACTCTTTTCAAAGGAGATTGTGGATTGTGTTGGACCACTGCCAAAGTCTGAAGTTGGGAATCAGTCCGT
GAGGAGTGTCCCTGGGACATCTGTTGTTGACAATGAGGAAG
>M00285:128:000000000-BF978:1:1108:27895:7147_1:N:0:46
CAGTGGAGATCAAGTTGAGGTCTGAAAGACTAAGAAAACTTTCCAAGAGAACTGCTCGTAGGATTGCTCGAAAGGCAAAT
CAGAACTTCTGTATGACTGCAAAAGACCTTCAGGAATATTTAGCAGACTCTGGAGTGGTGGTGCAGTGTTCTACTGTGCA
ACAGCACCTGCACAAGTATGACCTTCATGAAAGAGTCATCTGAAGAAAACCTTTCCTGCATCCGCACCACAAAATTCAGC
GTCTGTTTGCAAAGGAACATCTAAAAAAGCCTGATGCATTTTGGAAACAAGTCCTCTGG
>M00285:128:000000000-BF978:1:1108:18426:7148_1:N:0:46
ATTCAGGGACAGCATGTGGAGAGGTCAAAGATAGCACAAAAGTCATATATGCAAACAGCATTCAGTAAATGATGGCTGGG
TCATAAAAATACTAACAGCTGTCAAATATATGCAGTGTTTGATATTTTGCTGGCTCTTGTAGAGTCATCAGTTCAAGGCA
GATCATCATGCCAGAATTATTTGAAGGATTATGAGGTCTGGGCAGTTGACTCTCAGAAGACTATGTGCTCTGCCAAATAG
CAATTTAAGAATTCCCAAAACACATAAATGTAGATGCAATGAAT
>M00285:128:000000000-BF978:1:1108:22860:7148_1:N:0:46
CAGGGACAGAGAGAGGGACAGGGACAGAGAGAGGGAGAGTCAATAGAAGAGTCAAACACAGACAGACAATCACAAAGGGA
GAGACACCAGGGGAACGGGAGAGCGAGGTGACACAGATGCAGGGAGACACACAGACCCCTCCCAGCCCATCGTGAACAAC
TCACACACAAAA
>M00285:128:000000000-BF978:1:1108:18305:7149_1:N:0:46
GTCTCAGATGCTAAGGGAAAGATTGATGTGTTAAATCAATGATGAAAGGAAACTGAGGCAGTTATTATCAGAGATGAATT
GACCTAAATGCTCTGAAAATTGCCCAAGCAGTGGGATTCGCATGTAAAAACATACAGATCTTGTAAGCAAGTCCGGCTGT
TCCATGTAAGTAGTGTGCACACATGACAAGA
>M00285:128:000000000-BF978:1:1108:21407:7149_1:N:0:46
TCTAGTTTCCATCGGAAACTAAAAGAAATTAGCATGAGTAACCCTACTTGTGCTGTAGAAATTAGTGGGACTAATAAGTT
GATAAATTCCCAGCATGTGACAACATGCATCCTATGATTTTGAAGGAGGTGGCTATGACACTAGTGAATGCCCTGTTTGT
CGCCTTCCAAAATTCCATACATCTTAGAACAGTTCCCACACATTGGAAGGTAGGATATACAACTGCTTTATTTAAAAGAG
GAGGGAGAAAGAGAGATCAGGGAACTGAACATCAGTTGGCCTGACGTCATTTGTAAAGA
>M00285:128:000000000-BF978:1:1108:10868:7150_1:N:0:46
TTAAAAGTCATGGGCTCTAAAAGGCACATTAAACCACCGTTATGTATGGACAACTACATGTTTTGTTCACAGTTCCCTCA
CAATTTTGTTTCTCTCAAGAGCTCCAGAGCATTATGACCAACAAATCGGTCCTTGCAAGTGAAAGGAAGCAAAGAGAACT
TTCCCAGCAAAGAATACTCCTATAGGCTGCAGCAGGGAGGAACAGTTGAGAGAGTGATA
>M00285:128:000000000-BF978:1:1108:7307:7151_1:N:0:46
CGCTGACTGTAAGGAGTTTGTACGTTCTCCCGTGTCTGCGTGGGTTTCCTCCGGATGCTCCGGTTTCCTCCCACAATAGG
AAAGACGTACGGGTAGGTTAATTTGGGGGGGTTAAAATTGGGAGGCGTGGACTTGGAGGGCCGAAAGGGCCTGTTTCCAC
GCTGTAAATAAAAAATTTTTTTAAAATTTTTTTTTAGAATCTCAACCCAAAATGTTGACCTTTTCTCTACCTCCACAGAT
GGCTACCTAACATGTTTTATTCCTCCACATTACAGCATATGCAATCTTTTGTGTCTCCTT
>M00285:128:000000000-BF978:1:1108:28317:7151_1:N:0:46
TGCCCTTAGTGTGACGTTGTCACTGTTTGTGTGTCTTTCTTTGCATCTCTCTTTATCAACAGCCCTCATTCCTGTAGCTG
TTGTTTTCACTGCTGCTAAGCCCTATTATTACCATTATTACCTT
>M00285:128:000000000-BF978:1:1108:17545:7151_1:N:0:46
GGAATGTTTGAAAAGTCTTAGCAGGTACCAGTCTTTTCCCACGCAAGTTTACCAGTAAGCTGTGGGCCCGCAAGAAATCC
ACCCCCTGGAGTGGTTGGGCCACGGCAACCAGTGTGAAATGCCACTTGAAACAGCTGGGGCCAAACTTCAGCTGTACCGT
ACGGGTGCCATAGGTTTGTATCATGCTGCCGTTCGCCGCCCTAAGGTTGGGTCCTGGCTCCCTGTTGATGGCTACAGCAT
CAGCCACTGCTGACGCCATAGCCATCAGAGGTGGCTGGTTCGGTGTTTCCCGGAAACTCC
>M00285:128:000000000-BF978:1:1108:23325:7152_1:N:0:46
TGCTCTGACCTATGTACAAAGTAGCCATAAAAAAGGCAGCATTTGAATGGGGTTCAGAGCAACAGCAAGCTTTCGAGCTT
TCTAAGAGAGCAGTGACTCAGGCTTGCCCTTGCCCCTCATTTCCCCGGCTGCCGTTTGAGTTACAGGTATTCGTACACGA
CAACACCACTGTAGATCGGAAGAGACACGTCTGAACTCCAGTCACTCCGCGAAATCTCGTATGCCGTCTTCTGCTTGAAA
AAAAAAAAACAATCAAAATAACAGATCACTAGAAGAACAGAACAGTAGTGTTATCAACTC
>M00285:128:000000000-BF978:1:1108:22100:7152_1:N:0:46
AATCAACGCAGGTGCACCTCAAGGATGTGTGCTTAGCCCACGGCCATCTATAAATTTGCTGGTGACACCACTGTTGTTGG
CAGAATCTCAGATGGCGACAAGGAGGTATACAAGAGTGAGATAGATCGGCTGGTTGAGTGGTGTCACAACAAGAACCTTA
CACCCAGCATTAGCAAGATCAAGGAATTGATTATGGACTTAAGGATGGGAAGTCAAGAGAATACACACCAGTCCTCATTG
AGGGGGTCAGCGGTGGAAAGGGTGAGCAGCTTCAAGGTCGTGGGCATCAATATCTCTGA
>M00285:128:000000000-BF978:1:1108:28338:7152_1:N:0:46
GGTGTATATTTCTAGAAAGAGGGATGGATTCATTCATAGCAGTTGTGCATTGATGTTTTCTTACATTGTCCTGAAGTTTG
GAGGTGAATTTATACTGGATAGGGATGGTCTTGCAGGCTATTCTGTTCCTTGCTGCACTTATTTCAGCAAATGGCATGAC
TACAGTCAGTATAATTTTTGTGTTACAACATTCCAAATCTTAGCCACTCAGTGTGTAATTAAAAAAAAGTTTCCTTGATT
TTATTTTGTATTTTATCCATCCACTTATAAAGCTCAGCAACCAAAATTCTTTAGTAACT
>M00285:128:000000000-BF978:1:1108:7269:7152_1:N:0:46
ATGGAGAGCAAATTGTGATGACATCACTGAGAGGCTGGATGAGATGAGGAACAGAATGTTGAGCATATTTCTTTGGTGGA
GAGAGTGTGGAAGTAAACCGGTGTTCAAATCTAAATAATGACAATTAAGGAATTCAGATTCTTTTAGAATTTGGTTTCGA
TTTCACAAAGAACAGAAGTTGGTGCTAGTAAATACAACCAAACATTGGTGGAAAATCATAAAACTCTGGCTTAATCACTA
ACATGTATCAAGGA
>M00285:128:000000000-BF978:1:1108:16157:7153_1:N:0:46
TCACTCTGGCATGGCTTTTCTATCTCGAGCTGCAACTTATGGACTACCTCCTGATTGTTATTAGGTGGTCAATATATAAT
AGCTAAACTGTCCTCTTACTCTTGCTATTCCTTTGCTCCACCCATAAAGTTACCAACCCATATGACCTAATGTCCTTCCT
TTCTATTTATTCTATCTCATTACTAACTATCATGGCC
>M00285:128:000000000-BF978:1:1108:16793:7153_1:N:0:46
AGTCACCAACCCAGAATGTTTCTTTGACTCAAACACAGAGAAGAAACATGCAGCAGCAAGATGACCTCAGCCTTCAGTGT
AATGCCCGTCCTCGTGCACGCTTCAGTGAACAGGCCAACATCAATGGAGCTCGCCATCTGAACCTACATAATCGTTGCCT
GCAGACCACAGCTCGCTGGCTGAGGTCGAAGGCAGCCTGAGTCTGGAGTTCTTGGTAATCATGGTTACATCGATTAACTC
CACTGAAGGAGCACC
>M00285:128:000000000-BF978:1:1108:27336:7154_1:N:0:46
AGAATTTTACATCAGTTTGCATAACGGCCTTTCTTTCTGTAAGTGTTTTTGAATGTATTCATTTACTGGCTGTCTCTTGT
TTAGTAAATGTATTAAATCGCTGTCCATTTAAGTTGTAATCAAGAAGTCATTTAAAGGAGGCAGTCCCATATCTTACTCA
TTTCAACCAAAAGGTTTTCTCGTTATGCATTACAGAATTACCCTGAAGAACAGGATAAAGGTCTGTGTGAATCCTGAAGC
TACATGGGTCAAAAAAGTTATTAATATCTTGACTGAAAGGTAAATCATGTTCATTTTTGC
>M00285:128:000000000-BF978:1:1108:13015:7159_1:N:0:46
TTGTGGGCTGTATCTCAAATAATGAAGAGATGGGGTACAGGAAGGAGATAGAGAGCTTAGTGACATGGTGTCATGACAAC
AACCTTTCCCTCAATGTCAGCAAAGGAGCTGGTCATTGACTTCAGGAAAGGAGGTGGTGTACATGCACCTGTCTACATCA
ACAGTGCCGAGGTTGAGAGGGTTGAGAGTTTCACGTTCCTAGGACTTAACATCACCAATAGCCTGTCCTGGTCCAATCAC
GTAGATGCCAAGAAAGCTC
>M00285:128:000000000-BF978:1:1108:16538:7159_1:N:0:46
TAAAATGGAGAACCATTGTGGTGGGATTCCACACTTTGCCCACGAGCACTGATATACCTGGCTTTTCGACCCTTCCCCCT
TTCTCTGTTCCTCTAGAAATAGTCAAGTGCTGTGCTAATTTCAGCAACATTTGGCCTTGTGATATTACAACATGGAATGC
CTGGTCCGACCACATCCCTGAAGTCTGGTGTGTTTGAAGCCACACTGCCTGAGGCAGCAAAGTCAGACAGGTTGGTGAGT
CTCCAAGATAACATGAGTCATACCAAACCTGACACCTGCAG
>M00285:128:000000000-BF978:1:1108:10548:7159_1:N:0:46
AATTTGAATTGAGTGTACACAGCAGGTGCCCATTGGAAACAACAGCCCTGAATGGCAGAAATTGATTGGATGAAGCTAGA
GTGACACAGTTGCTAAGTGTTAGAACAATGGGGCTCCCTCTTGGTTAATGTATCTCAGAGATACTTATGACTACTTTGCA
TTTATCAGAGGTATTTTCCATTCAATTGCTGTACATTTTAGACCTCAGTATTAAACAGACAATTATCACTTTCTGGTGTG
CAAAGTTGTAATGATTTTTTAATGCAACGCGCAGCAATAACATTACTTCTCCTCTTTTA
>M00285:128:000000000-BF978:1:1108:14959:7161_1:N:0:46
TGACAATGGCCAACACAAGGGGACGTAATGTTAAGGTGATTGGAGGAAGGCATAAGGGGGATATCAGAATTAAATGTTTT
ACAGAAAGTGGTGGGTGTGTGGAATGCACTGCCTGCAGAGGTTGTGGGGGCAGATACATTAGGGACATTTAAGAGACTCT
TGGATAGACACATGAATGATAGAAAAATAGGGGGCTATGTGGGAGGGAAGGGTTAGATTGATCTTGGAGCATGATAAAAT
GTCGGC
>M00285:128:000000000-BF978:1:1108:12007:7165_1:N:0:46
AAACATATTTAAGTATGTATTTAAATTAAATCTAACCAGAATTTTGCCTTTCAGAAATGATGATTTTCCCACTTACTCCA
CGCCTCTTCTTCCGTGCCAAAATGTGGGAAGTTGTAGTTGGTGAACTTGATCGAGTCACAGGGCTGAAACCA
>M00285:128:000000000-BF978:1:1108:16183:7166_1:N:0:46
GATCTACACTCTTTCCCTACACGACGCCCTTCCGATCTCGACTGCTCGCTTACCCTTCACGACTCGACTCACATCCACGC
CACAGGCTTTCCCTATGCCGAACTCAAACACGGTCCAATCGCATTATTCGCCGCAGATCTGCCGGTTGTTGTGAACGCGC
CCCATGACAGCATTTCTGCTAAGACCGTTTCAAATATGCAGGAAGTTGCAGCGCGTGGTGGTAGGATTATTCTGATTACC
GCATGAAAGGGTACAAATGCCGCCACCCTCAATGCGGAACCTACTAACGGAAGAGGAATC
>M00285:128:000000000-BF978:1:1108:9190:7166_1:N:0:46
TACTGACCACTTCTCAAAGCGTGCAGAGACCCACGCTCAGAGCCAACGGGGAGAGTAGGAGAGTCAGTCACACCCCCTGA
ACCCTAAAATAATTTTGGAGACGGCGATGATTAAACTATGACACGGCTGTGTATCAACGGGTTCCCACAGCGAAAGCTGT
CTTTCCCACCCCCCACATTAGAAGCTCTCACTGCAGAGACCTCAAGGGTAAGTACATATGGGAATTAGAGAATAATGTAG
TGCAGAAGGAGGCCACTCAGC
>M00285:128:000000000-BF978:1:1108:7094:7167_1:N:0:46
GACCACCGTTGCTGTCTTGTGGAGTTGACATATTCTCTGAGTGACTGTGTGGCTTTTTCCTAGTTACTCTGGTTTCCTTC
CACATCCCAAAAACGTGTTGGTGAGTAGGTTAATTGGCAATTGCAAATTGCTTCTAGTGGTAGAACCTGGGCAGAAATGG
GCACCTCTTTTGTTGCAAGGAAACATAAAATACAGGATTAGCCATGATATTTAATTTCAGCATAGGCTTGAAAGACTGAA
TGGTCTATAGATCGGAAGGCACACGTCTGAACTCCAGTCACTCCGCGAAATCTCGTATGC
>M00285:128:000000000-BF978:1:1108:14466:7167_1:N:0:46
AGAGTGTAGCATGGTGAGGAAGCCCTGCTACACTCTGGCACTTTTGACAGCGACCAAAGCTGGAGGTGGGAATTTGCTGG
CCGTCAAAGCTGTGTTTCATTTTTAACAGATAGAGGCGGGCAGTTGAAGTGTCAAGGCATAGAAAGCCATAGGCCAAGTG
CTGGAAGGTGGGAGTAATCATGAATGGGTCTCCACAGTCGAACTGGACATGGTGGGCTGAATGGCCTGTTTTTATTCTGT
TTGACTCCCTGTCTCTATCACATTACGTACATAGAATATAGAACAATACAGCACGGTAC
>M00285:128:000000000-BF978:1:1108:9241:7170_1:N:0:46
TCCGACTGTTATGTTATTGAGGCACCGGTAATCAATGCACGGGCGCAGTGAGCCATCATTCTTCCCCACAAAGAAGAATC
CTGCGTCAACCGGGGAGGATGAGGGGAGAATAATGCCGACCGAGAGAGACTCATTGATGGACTCCTCCATTGCCTCCCTC
TCTGGTCTGGACAGGTTATATTGCCGACTTGGTAGATAGTGAAGCCCCCGGGAGTATGTCAATGGCACAATCGTATTGGA
GGTG
>M00285:128:000000000-BF978:1:1108:28117:7171_1:N:0:46
TATTTCAGTGGGATAGAAGCTGTCCTTGAGCCTGGAGCTGGGCTGAAAGGCCTGTGTCTGTGCTGTACAATCCCTGACTC
TCCGCCAGTACATCACTCCCCACACCCACTCAGCTTCCCTCTCCACTGACGCACGTGGCCTGCCCTACTCTGGTGGAGGC
TGAGACATGTGTCAAGTTCAAGAGATTGTTAGATAAACAAATGGAGAATTTAACATAGAAGGATACGTGGGAGGAAGGGG
TTAGATAGTCCTAGGTCAGGTTGAAAGTTCGGCACAACATTGTGAGCCGAAGGGCCTGT
>M00285:128:000000000-BF978:1:1108:11169:7173_1:N:0:46
AACTCTATACACATAGCTTGTTTCTTTTAAAGAATCTTTAGTTTAGATCTCATTAACCTCAAGAACTAAGTGGCTCACTT
ACTTATCTGGTGATGCTGTAGACCTCTTTGCAGTGCTCTTTGTTCCTTGTGCACCTGCATCTAAAAGTTAAGTGAGTTG
>M00285:128:000000000-BF978:1:1108:7968:7174_1:N:0:46
TGTTAGATCAGGAATGTTGCCTGGATCTTGCTGCAGGTAGTAAATGGAATTGTGCTGCCAACAGTGAATATCCCCACTTC
TGATCTGGAGAAAGTGCATTGATCACGCAGCTAATTGCATCATATTTGCAATTCTATTTGCAGCTTCTCATTTAATGGGA
CAGCCCATGCTCACGTGGAACAAGACTTGACAACATTCAGTCATGTGCTGGTCAGGAACAATTAACTTCAGTGGGGAATG
ACCATGGCCGATATGAGAGAGTTTAGTTGACTTTCCTTTGTATTTAAAGGCATTACTATT
>M00285:128:000000000-BF978:1:1108:11328:7175_1:N:0:46
TGATATTCTTTCATGATTCACATTTGCAAAGTATTCAATTTTAAACAGTTAAAAATTTGATCATTATTTTGTTGAAATAC
AAATGGATATAATATAACTCTGCTATATTCAGTCAGTTAAGGCAGGTAATAATGGTTACTAAACACTGCACAATTGGACA
TTATCAAGTTGTGTTATATCTGGAGCACATGCTCTTGTAATTCAGACAAAATTGCAATGGTCGTCACTTATATGTGGTAA
GGTATCATTCTGCATTTCAGTTTCAGCTCACTTTCTTATAAGTTCCATACATACCGATTG
>M00285:128:000000000-BF978:1:1108:14869:7175_1:N:0:46
ACCTGCGGACCGACGACATGGTGCATCGGGCCCTCAGTCGGGGGCTCACTGTAGACAAAACACTTCTGCAGTTGGAGCTG
GTGACCGCGCCCACGCAGCGGATCGTCCTTGGGCATGTCAGGCCCTTCATTCCTAATGAAGCCCTCCTTCCCCATCTTGG
>M00285:128:000000000-BF978:1:1108:20405:7176_1:N:0:46
AACTTGATCTACTCCCGGGAGCACTCCGTTAAGGAAGGCCTGAATTACATTGTGAGTATGAGTAAGTGCCTGAGGTTGAT
GTGGCAAGTTGCAGGGCAAAAAACTTGATGTCTCATCACTACCCTCTACCTGTCCCCCACATCTGCTTTGCCAAGAGTGC
CTGTGCCATCAAAGATTACAATGGCACTCCAATATCAAAGGTATGTTGCCATGAGTACCATACATTAGTTAATTCTACTC
AATAATTAGTGTTGCTAGGTAAAATCTCTGCAAG
>M00285:128:000000000-BF978:1:1108:7279:7176_1:N:0:46
ATCAGACTGAAAGACAGAGAAGCAGTGAATTGCTGCAGGAAACAGAACCCAAGTGATGAACCAGAGAACAATACAGCACA
AAACAGGCCCTTCGGGCCCACCAAGTTGTGCCATCCTTCAAACATCTCACAATCTAACTCTTTCCTCCCACATATCCACC
TCTACTACCACCCCAGGCAGCACATTCCATGTGCCAACCACTCTCTGGGTGAAAAACTTCCCTCTGACATCTCCCCTAAA
CTTTCCACCCAATACCTTATAGCCATGCCCTCTCGTCTAGTGCATCTGCGCTCTGGGAA
>M00285:128:000000000-BF978:1:1108:21218:7178_1:N:0:46
CAAGGAATCAATGCCCGTAGGTGAGTGAGGAGTGAGGGCAACATCAAGAAAACAAAGTTCCCAGCCATTAATAGAAGTTC
AAATTGAAACAACACGTTTGTAGGTAGTGGGATGGTGAAGCAAATCAACAACGTGGATATACTTAAAACTAAAGATGTAC
TAAGAAAAAGCTATGTCTTTCCTGTTTCAACACTCTCTGCCTCCTCCCCTCCTAAAAAATTTCTCTTTGGCATTTGCCCA
AATTGGAATTGGTTTATTATTGTCACTTGTACCGAGGTACAGTGAAAAACTTGTCTTGC
>M00285:128:000000000-BF978:1:1108:12795:7178_1:N:0:46
TGCAGTCAGTGCTCCCGATGTGGCAGCCTCCAAGTCGGCGTGACCAAGCGCAGACTCAGCCCAATCCGCAGAGCACTGCA
CTCAGTCTGCGATGGCCATGCCGAGCTGCCAGCGGCGTGCCGTTCCCAATTCCCCTTCCCATTCCCACACTGACTGCTCT
CTCCTGCCAGGATGAAGCCCAATGTAACCTGGAGAAGCGGCAGCTCATGTCCTGCCTGGTAGTTTACAGCCCAATGGC
>M00285:128:000000000-BF978:1:1108:22367:7178_1:N:0:46
CGGCGTTTCCCGGGAAAGAACACGGTGGCCGGCAGCAGCGCGCATTCGTCCCCCACCTCTTGTGGTAGAAACACCAGTTC
CCTGGGCCTGTATCTTTGTCCTCTGCGGGCCCTGACGGTTTGGGTTTCGGAACCTTAGCCGGAGGCTGCGAGGCTGCCGC
TACGCAGGCGGAGGCCACTCCTCACCGCCGACTGCACCAAATAACATCCGCTGTGGCCGCGAGGGCGCGCAGGTCGCTGA
AATCTCCGC
>M00285:128:000000000-BF978:1:1108:8023:7180_1:N:0:46
GGATTTGTTGAGTTGGCTTCAATTCAGGCAGGGAGTTACCTATGGTGTGTAATGTTTGATTTGATGAACAGGCCAGGGAG
GTAGTGGAGTATTTGGCCTCTGGGTCCACGTGTTTGGACCTAGTGGTTAGGGTTAGTGGAGGTTAGGGCTAGGAGGCCTT
GGGATTTGGTGGGGGGGTTTTGGCCTAGGGTTAGGGGGTTCCTGTTTCAGGAC
>M00285:128:000000000-BF978:1:1108:12664:7181_1:N:0:46
TCGGGTCTGCAGGGACATCACATCCTACTTGACTCTCTCATGAGCAATGCATTTTCAGGCTCAGAATCGTGAAACTAAAA
CTTCCCATTGAAAACCATGTGACTCCTTACAAATTACATTCCTTAACACCAACAGAGTTCATCAATTACCACTAAAAGAG
ACCAGAAGGTGTATAAAATCCCCTTGCACAATCTTGCTCAAGTCCACCTG
>M00285:128:000000000-BF978:1:1108:13235:7182_1:N:0:46
ATTGCATTCTATTGTTGTAACTTCATGCCTTTTTGTCAATGTAGTGAACCAATCCATAATCATTTAGTTTTACCATTCTT
TTTCATGTTTGACCATTACCACAACATTTTTATTAATGTGAAAGCTCCAAGTTTATCAGGATTCTGAAGGGTTGGTGAAT
GAGGGTTATTAGGAAGCAACAGACTGGGC
>M00285:128:000000000-BF978:1:1108:15011:7182_1:N:0:46
TTGATACCTTGAGTAATTAGATATCTATCTATCTCCTTCTTAAATTCCTCCAATGATCTGGCCTCCACTGCTTTCTGTGG
CAAGGAATTCCATAAATTCACCACCCTCTGGCTAAAGAGATTTCCCCTCATCTCTGTTTTAAACCTGAACCCTCTAATTC
TAAGGTTGTGCC
>M00285:128:000000000-BF978:1:1108:7762:7184_1:N:0:46
CCTCTGTTCAAGAAGGAAAGATAAACTTGATAAGTATAGGCCAGTCAATTTAATGTTTCTGATAGGAAATCTATTGGAAA
CAATAATCTGGCAGAAAATTGTAGCTTGAACAAGTATTGAGTGAAAAGAAATATCACTATGGATTTAAGTGTAAATTGTA
TTTTATTATATTGATTAGCTGCTTTGATAAGTTAACAGGGAGGGTGGATAAGTGTAGTGAATTGATGTGTTTGTGTACTT
TAAAAAGATATTTAAAAAATAAGCACCTTTTAGGCTAAGTATTAAAAATGAATCGCATGG
>M00285:128:000000000-BF978:1:1108:16299:7184_1:N:0:46
CAAAATGTATCATGTCGCACTTGTTGGGATTAAATTCCATCTGCCAACGCTCCTCTCAACTTTCCATTGGATATGTATCC
AATTCTAGCATTGGACAACTTTCCTTGCTACCCACAATGCCGCCAAACTTTGTGTCATCCACAAACTTACTCCAGAATCA
GATTTATTATTATCACCGACATATGACGTGAAATTTGTTGTTTTGCAGCAGCAGTACAGTGCAAAGACGTAAAAACCTAT
AAGTTACAAAAATAAATAAATAATGCCTCAAGAAAGAATAATGAGGTAGTGCTCATGGGT
>M00285:128:000000000-BF978:1:1108:24676:7185_1:N:0:46
ACAACTTAAATAAACATGTTAGGCCACAGCTGGAATACCATGTGACATTCTGGATGCTGCACTGTAGGAAGGATGTGACT
GCACTAGAGAGGATGCAGAGGAGATTCATCACCATGTTGCCTAAAATGGAGCATCTCAGTTAAAAGGAGAGATTGGTTAA
GGTGGGTTTGTTTTACTTGGAGCATAGGAGGCTAAGGAGAGATCTGAGAAAGAAGGTTTTCACCCAGAGGGTGGCTGGAA
TCTGGAACACACTGCCTGAATGGATGGTGGAGGCAAGTATTCTCACAACATTTGAGAATT
>M00285:128:000000000-BF978:1:1108:5149:7186_1:N:0:46
GATTTCATAGTACACATTCCTCCATCTATTTGTTTTAATTTTTCGCTGCCACTGGTGGTATTTGCATGGATTTTCTTAAT
TACAATTCACCCATTTTTCTCTGCGAAATGAGATCATTAAACCATCAAAATGCACAGTGTGAGCTCTGTTTTAACCTCTT
CATTTTGAGCTCTGCTTTGTAAATGTTTTTGAGACTTTTGAGGTCAAAATAAAAGAACGGTGTCAGTTCTCCTGAGAAAA
TAAGATTGGTTCAATGGCAATTGGAGACAAATTTTAGTTTCTATTTACCAAAATATTCAC
>M00285:128:000000000-BF978:1:1108:13955:7186_1:N:0:46
AGAGTGATACCAAAACATCTGGAGACTGGCAAACTTCAGATGTGACATTGAGGATTCCTTGCCAAATACGGCTGAGATCA
CGAAGGTTTAAAATATAATGAAATTTGGCTGGAGTGGGAAGCATCT
>M00285:128:000000000-BF978:1:1108:22814:7187_1:N:0:46
TCCCGAAGTCTGCAGTCAATTCCTTGGTCTTTCTGACATTGAGTGTGAGGTCGTTGTTGTGACCCCTCTCAACCAGCTGA
TCTATCTCATTCCTGTACGCCTCCTTGTTGCCATCTGAGATCCTGCTAACAACAGTGGTGTCATCAACAAACTTAGAGAT
GGCATTTGAGCTATGCCTAGCCACACAGTCATGAGTGTAGAGAGAGTAGAGCAGTGGGCTGAGCACGTATCCTTGAGGTG
GCGCCTGTATTGATTGTCCATGAGGAGGAGGTGTTACTACCCATCTGCACTGACTGTGCT
>M00285:128:000000000-BF978:1:1108:3872:7187_1:N:0:46
ACAGTTATTCGTCTGTATCTCTTAAGCCTAAAAAGTTAATAATGATATAGTAAAGAATTGCTTATTTGTCCAAAACAGTG
TTTTTCAAGCTCAATCCATTGTTTTGCCACCTTCCACAGTTAACCCTTGTGTAACTACTGGCATACATTTTTTACTGCAT
GTATTTCGTGCTGCTGAGCCGTGTGGTAACAGTTATTCGACTGTATCTCTTACCACTAAAAAGTTAAGTTAACAGAGAGC
AACAGATTTCCTATTTCTTTAAAACAGCGATTAGACGACTAAATCCATGGATTTACTACT
>M00285:128:000000000-BF978:1:1108:10223:7187_1:N:0:46
ATGTAACTGCACTGTGTAATGAATTGACCTGTACAATTGGTTTGTAAGACAAGCTTTTCACTGTACCTCAGTACAAGTGG
CAATAATAAACTAATACCAATACCAAATATTGGTTCTCTTTCACTGAATTCTAAAGTGCTCCCAGTCTGGCTACAATACA
AGCCTTTTATTTACTGTTATCTTTCTCCCATTAGCCAAGGATCAGCCACTTCTCCTTTTTGGCTTTTGTGCCTTAAAGAT
CTTTTTTTGCAAACAAAGTTTCCAAAAATGCTAGTTCAATGCATTTTTCAAATCAACCGC
>M00285:128:000000000-BF978:1:1108:22222:7188_1:N:0:46
CAGCACATCCTAAGCCTGCAAAAGTTCCGTCTGACTTAGAAAGGCTCAGGAAAGCTCGAAAATTGCTAGAAATGCTGAAA
GATGAGTTGAAGAAAGAGAAGGTAATTTTTATTTTATATTGAGAGATTAATTCTGTTGTTGACAGTTATTTTTATAGTAG
TCAGTAAAAGTTTTATCAGATCATCTATTCAGGAGGCAAGAAATGAGCTATTTAGCTGTAAGCAA
>M00285:128:000000000-BF978:1:1108:18070:7188_1:N:0:46
CTATTTAATTTTTTAAATGTTTTTAATTTTCAGCTATTTTAATGTGTGATTTGTAAGTTTTGTTTTTGTTGTGTTCAAGC
TGTACTTGAGATGAGGCTGTTCAATCCTTTGCAGCACTGGGAAAAAGACAATTTTGCCTTGTGTAGGTGGATAAGAGCAC
CAAGAAGAAGCTGGATATGAACAGAGCCTGGAACATCAAGTCAGCCAGCTGAGCCTTACCTTACCAGCACCATTTCTGGT
ATCTCTCTCAAGCAAAAAAATCACAGCTACTTACAAATACTGTACATTTTCAGGTGCCTC
>M00285:128:000000000-BF978:1:1108:23877:7190_1:N:0:46
CATCACCACCTGGAATGGGAGCTGTTCAGCTGCTGGACAGAAGTCCCTGCAGAGAATAGTGAGAGTGGCAGAGAAGATCA
TAAGTGTCTCTCTACCCTCTATTGCAGATATATATAAGGATCGATGTGTCAGAAAGGCCACAAACATAATGTCGGACCCT
TCTCACCCCTCCCACCACCTCTTTCCACTCTTGCAATTCGGAAGAAGGCTCCAGTGCATCCGGGCAAGGACTACCAGACT
GTGCAACAGCTTCTTCCCACAAGCTATCAGAACCATGAACTCACTCATCCCCCCCGCCA
>M00285:128:000000000-BF978:1:1108:12277:7190_1:N:0:46
CTGTTGGTTCTGGGTGAGAAGGTTGTAACTTCATGTCCCACTTCAAAGACTTGGACACAAAGAATTTACACTGATTTTAC
AGTCTATTACTGAGTGACTGCTGCCCAATCAAT
>M00285:128:000000000-BF978:1:1108:25301:7191_1:N:0:46
GATCTACACTCTTTCCCTACACGACGCTCTTCCGATCTCGACTACACGTATTCCCTCCTCTACTCGCTTCAAAACAAGAA
CGGAAGAGCGCCGTGTTGGGCAAGAGAGAAAAAAAGAGAAGAAGTTAACGGTGGCGTGCCGGAGCGACGCGGGGAGCTGA
GGAGAGACGGCCCCATTAATCTCGACCGATCTAAGAGACCTGGATAGCCACGGTGGCAGCACCGTCACATTGTAGATACG
TAGAAGATAAGATCACTACTGCTGGGTTCATGACTTGTCAAAGGACACTACAATCTGACG
>M00285:128:000000000-BF978:1:1108:16256:7192_1:N:0:46
CTCACATACATGCACACATACTCCTAAATCCCTTTGTTTTTCCCCCTTGCCAAGCTCCTCACCATTCAGAAAATAATTTG
CCTTCCCGTTCCTGTTCCCAAAGTGAATAACCTCACACTTTTCCACATTAAACTTCATCTGCCAAGTTTC
>M00285:128:000000000-BF978:1:1108:18724:7193_1:N:0:46
AAGGGGAAGGAAGCAAGGATGGATCTGGAGACGATTCAAAGCCATGAGAGGTGGTGGATCACTTCCAAAGTGTCATTGAC
AGCCTCAAGTTTTAAACTTGTATTCTTAAAGGAAGCAATTTGAAGAGTTTGAGAGAAAGTTTAGAGAGAATAGCTCTGTA
GAGCTTTTCAATCAAAGTGGTCTTTTCTGTTCGTCCTGTATTGCAACTGGTCCATGATTTCTCTCTGCCCACACAGGCTA
CCCGTCACGCGGAAATGG
>M00285:128:000000000-BF978:1:1108:19731:7193_1:N:0:46
CTGGAAAAGAGAATAAGGATGAAGGAATGTCCCTCCCTGAATCGTTTGCATCCAAAATTGATGCATGTGGACAGGAGAAG
ACTGAGGATGAAGAGGGAAGAGGTGCATTTGGTGTTAAACTCCGCAGTACTTCTTATTGCTTAAAATACAAAGACGTTTC
TCACATTGAGCACAAAGAGACAGCCAAATGTCACAATGCTGAGGCCTCTTTGGATTCGAGTGTGTGTCCATCACAACCTA
CTACTGACAAGACAGAAGTCAAAAAGCCACCGGGAGGATCAATCGATGATGAGAAACTG
>M00285:128:000000000-BF978:1:1108:11861:7195_1:N:0:46
CCCTCTCATCGTCCTCCTCTCCAAGGAGTAGAGCCCTAGCACCTTAAGCCTCTCCTCATATTCCATACCCTCTAATCCAG
GCATCATCCTGGTAAATC
>M00285:128:000000000-BF978:1:1108:6493:7196_1:N:0:46
AGGGCCCTTGGGAGTTTTCACGAGCAGAGGGTCCTCGGTGCACAGGGGGTGGAACACTCACCGTGAAGGGTGGGTGGGGG
GGGGAGATATTGTAGAGGTGGATGGGGGGTCGGTTTATTATTGTCTCGTGTGCCGGGGTCCAGTGCAAACTTGTCTTGCA
AACCGATGGTACCGGTCACTTCACCCCACAGGGCGGCCACACTGGGTCAGTGCAGGGGGCATGGAGGCAGCACAGGGTAA
ACACAGTGACAGGGCAGGGTAAAGGGTCCCAGCTCC
>M00285:128:000000000-BF978:1:1108:26658:7197_1:N:0:46
GATCTACACTCTTTCCCTACACGACGCTCTTCCGATCTGATCTACACTCTTTCCCTACACGACGCTCTTCCGATCTGGTC
TACACTCTTTCCCTCCACGACGCCCTTCCAAACAGGACTACACTCTTTCCCCCCCCGACCCGCCTCAGCACAAGAACACA
CCCCGTCACCACCACAGGATATCGACACCGCCCACAGCAGCGACACCATCTGGACGAGCGGACAGCAACAACTCAGACCG
CCAGGACTGAAGGACACGTACAGAGAGGATGAGAAGAGACGCAACACCACGCTGTGCT
>M00285:128:000000000-BF978:1:1108:16390:7199_1:N:0:46
CACATTTCCTTGATTGATCTAAAGAAGACTATCATGGCCCGAGAGAAGCTAAAGGCAGCAGACTGCGATTTACAAATCAC
CAATGCACAGACCAAGGAAGGTAAATAAACTGCTGTGACTTATTATTTCAGGAATTTATTTGTCCTTTGTTTTATTTTCT
TGATCCGCATTCTGTGGTAGACAAGATGGCGCGTGTTGCTGGA
>M00285:128:000000000-BF978:1:1108:23905:7200_1:N:0:46
AAGTAGCTTTTGTTTAATGTATGTGCTGATTATACTGGCTACTTGTTCTTGCTGTGGTGAGATTGGCTTAAACTTCTGTT
ATCACTTCCAGACATTTAAGCACCAGGGAAGTCTTACAGTTTGACTGAAGCAATGAATTGCTGAGTTGGCTAAAGCAAAT
AAATCAGTGATTAAGAACCAATCTGATCAGCATTTGACAGCTTTCTTATTTGTCAGCTATGCCTCACTGCTTCAAAGACT
GATGTTTGAGAGTGGCACAGCTAGTAGAGCTGCTACCTCACAGCTCCAGAGAGCTGGGTT
>M00285:128:000000000-BF978:1:1108:27150:7202_1:N:0:46
CCTGGTGGAGAGGAACTTTACTCACAAATTCACAATCTCACCTGCCACATCAAGGAAGAGGACACATGAGGCAACTTCAA
AGATGCTTTAATTGAAACCATCAAGAAAGGAGACAAATATAATTCTGTTAACTACAAAGGGCTCTCCCTGCCGTGGGCCA
GAATCTTTGCCAAAGTGCACCTCTCAATGGCCAAAGAGCTATTCCCCAAATCGCAGTGTGCATTCCATCCACTGACAGGC
ACAATGGACATGATCTTCACTACACATCAGTTTGAAGAAAACTGTAGGGAACACTATCA
>M00285:128:000000000-BF978:1:1108:9574:7203_1:N:0:46
GAGTATCAAGGATAAACTTGAGTTGGAGGCAAAATAATGTTGACTATATTCATATGTGAAATGTAAGAATTGCCCCAGAG
TTTAAAAGAAAAAACAAACCATGAGAACACAAGAAAATAGAAGCAGGAGCAGGCCACCTGACTCCTCAAGCAGGCCCAAC
CATTCAATATGATTATGGCTGATCTATGCTTGCTTCAGTTCCTCTTCTGTGCCCGTTCTCCATAACCCTCAATTCCCCAA
TCTTTCAAAAATAAATCTACTTCCACCTTAAATACTGTTAACGGTCTAGTATC
>M00285:128:000000000-BF978:1:1108:12819:7205_1:N:0:46
TTCAAGTAAATCTCTTCCAGGTGGGCAAGCTGTTCTCCTGCGGCAGCTTCACACACCTTCACTCGGTTCCCCCAATGGAC
CAGATCTTCTGGTCACCTGCTGGAACCACAGACTGCCATGTCCTTGCACCCACTTCCACGCCAATGCTTTCAAATGTGGA
AGTAGAGAAGAGCTGCAGTTCAGGAGCCCTCCTGTTCCACCACTGCAGTGGCCACTGTCATCCAGCAGACAAAACTCTGA
GCTCTGGGTCATTGTCAACTCGTTCCCTGAAGCAAACAAGAGAATGGGCCCTGACCCTA
>M00285:128:000000000-BF978:1:1108:19219:7205_1:N:0:46
TTAAATACCTTGCTGAGTGCTTAGGATGTGGGAGCTTTAATGAAATCAGCACTAAAAGGGCTGTGTGTTGAGTGAACTAC
TAAAGCAATGTGAATAATCTGCCTGTGAGAGCTGTTCAGTGGACAGGAGTAAGTGAAGCAGCTACTCACTGTTGAGATGT
GGGGCTCAGGGCTGTAGTTGGACTGCATGATGAGTGTGGGCATCGCTATGGATAGG
>M00285:128:000000000-BF978:1:1108:20747:7205_1:N:0:46
CCCCACTCCTTTCCTATGGTCCTGTAATCATAAATCCACAAAAGCTCCTGTTCATCCTGCATATGAAGCACATTAGACTT
GTGAAAAAAATGTGCATGATAGGCAGTCACTCTGAAGAGACTGTTTTAACCAACCCCCAACACTTGCAGGTAAGATGGTG
GTCATGG
>M00285:128:000000000-BF978:1:1108:20919:7206_1:N:0:46
GCTGTTCTGTAGACTTCTTATTCAGGAGATTTTTTTTCAGTGTCATAACTTGTGGCTTGATAATAATTCTCATCCTACTG
AATTTGACTAGGTATCGGTGTATGCTGTTCCTGACAAGGTGGATCAAATGAAGTATGCA
>M00285:128:000000000-BF978:1:1108:5893:7206_1:N:0:46
GATCTCCGTTAACTTCAGTTTTACTGGAGTTTCTTGATGCCACACTGGTCAACTGCTGATTTGACATCAAGGGCAGTCAC
TCTCACTTCACTTTTGGAATTAATTCTTTGATCCATGTTTGGACCAAAGCTATAGTGAGGTTTGGAACCGATGGATCCTG
GCTGTATTCAATTTGAATTTCAGTGTACAGCATATCGGTGAACCTGCCACACACCTTTCATCAATCTGCTGATGATTCAG
AATGGTAATAACCTGGATTGGATTTGTCCTGCTATTTCTTAACAAACGTAGCTGGCCAAT
>M00285:128:000000000-BF978:1:1108:10436:7207_1:N:0:46
CTTTTATGCAGTTTGTGTTAGTGTTAGAGAAAGAAATAACAAATCAACCTATTCTGCTTTGAAAACGCTGTTTTAGCCAA
ACTAGAATACATTTAATCTATCTGTAATTAACATTTCAGTGTGAATAGGTACAGTCAAATAACTCTTACCAATCGACTCA
GCAACATGAAATACATGAAATACAACTGTTTTCATTGAGTTCCTGCTTTGCGCTATTGCAGAAACTGTCAAATCAACGTA
TTCAGCT
>M00285:128:000000000-BF978:1:1108:19444:7209_1:N:0:46
CAGTGAAGTAAAGCCTCCATCCCAATTTGCGAAATGTACTAATCAAAAATTCCACAAAGGAGGACCAAGGCATTGACGAG
GACAGCAAAAGTAGAGAATGCTAGCAAGAAACAGAGTATAAGAGGTTCAATAGATCGATAAAAAGGAAAAGGTAAGTTAA
AGTTTAAAAAAGAGTTCCTTGCAGGCTGAGATGGATAAATTTTATCAGGGAATAAGAAAACGGCAGAGAAATTAAACAAG
TATTCTGTGGCTGCCTTCACGAAAGAGGAGACAGAAACCAAGTGGAAATTGTGGAGGGTT
>M00285:128:000000000-BF978:1:1108:7082:7209_1:N:0:46
AGATCCAGACTCAACAATTCAGGAACAGCTTCTTCCCCTCTGTCATCAGATTTCTGAATGACCCATGAACACTATCTCAT
TATTCCTTTTTGCACTATTTATTTATTTTTATAATTTATAGATTCTTATGTCTTTACTGTACTGCTGCCACAAAACAACA
AATTTCATGTCATATGTAAGTGATAATAAACCTGATTCTGATTTTGATTCAAGTTTAGTCTGCCTGTGGATGACAATGAG
CAATGGAACTTGCAGAATGCTGTAGAAGACAAGCAATGTTTCCTCCAACAGATCAAAGG
>M00285:128:000000000-BF978:1:1108:19132:7210_1:N:0:46
TTCCATTTCTCTGAACCCATTTCTCAATAAGGACAGGCATTGATGATTCAAGTTAATCACTGTCTCTGGTGCATCAGCAC
AACCTTCTGTTATTCATGTATCAATCTATGCAAAGAGTCAGATATCAAACCCACCATCAAGTTCCTAATCTACTGAGTGG
TAGTGATTCCTCACCCC
>M00285:128:000000000-BF978:1:1108:14150:7211_1:N:0:46
TAACCACTATGCTACCATGCCTGCACTATGCTACCATGACATCAGCATTTGCCATTTTTAGTCGTTAAGAGAATAATGCA
CAATAAACTAAATGGGACTTGTTAGTACTTGTTCAGTAGTACATAATTCTGAGATCAAATTGGTTAAATTTCAGTGGTTT
GGGCAAAAATGCCTTGAGTGGTAAATTCAGTTGTGGTCACCAAAGCTTAAGAGAAATCTCAAAGCTGGGGGGAAGATATA
GGGGAGATGTTAGGGGTAAGTTTTTTTACTCAGAGCGTGGTGAGTGCGTGGAATGGGCTT
>M00285:128:000000000-BF978:1:1108:11587:7212_1:N:0:46
TGATTGTGGACTGGATGAACAGCAGCTAGTCCCTACAGAAGGCTGAGCGTTCAGTGGTTAGCGGAAGACTGAGCGTTCAG
TGGTTAGCGGAAGACTGAGCGTTCAGTGGTTAGCGGAAGACTGAGCGTTCAGTGGTTAGCGGAAGACTGAGCGTTCAGTG
GTTAGCGGAAGACTGAGCGTTCAGTGGTTAGCGCGATGCAGGAAGTGACCGAGATGAGTAAAGGCAGAGAACAAAGAGAA
AAAAGGAGCAGGCAGGTAGCTCCGGAGATGCCCGAGGACATCATAAGCTCCAGCAAGT
>M00285:128:000000000-BF978:1:1108:14029:7213_1:N:0:46
NNNNNNNNNNNNNNNNNNNNNNNNNNNNNNNNNNN
>M00285:128:000000000-BF978:1:1108:20000:7214_1:N:0:46
TAATGGTGGCAGATTTACTTCCCCAAAGTATACTACTGAACCAGATGAGAGTTAACAATAATCTGATAGTTTCCTGCTAA
CCATTACTGATGCGAACTTTTAATTCCAGATTTATTTAATTAATTGCCATTTGAATTCATGTCCCTCAAATATTAGGGTA
TTTCTCAGGACTGCTAATTGAACAATTTAACCATTAGGATGCCAAGGAAGTTAAAAGTCCA
>M00285:128:000000000-BF978:1:1108:8810:7215_1:N:0:46
GGATAAGAATACTCCAGGCACAGGTACAAAATAGAAATGTATTGTTCTAACATTTGAAACAAAAAGGCTGGAAAATGGTG
ACAATCATAAGGTTATTATTGAAGAAGCCCACTTTGTTTCAATGATTTATGACATTAAGTTACAAAATAGAAAGCTTAAA
GGGATCTTTGTGAACTCAGAGAGTGATAAAATATAGTTTGGCCATGTATTTAAAGGTTTATGCATAGAATACTGGTGCAA
GATCGGAAGAGCACACGTCTGAACCAGTCACTCCGCGAAATCTCGTATGCCGTCTTCTGC
>M00285:128:000000000-BF978:1:1108:7415:7216_1:N:0:46
AGTACCTTAATCCTCCACATATGGTCTGGTATCTGGACTTTAATCCTCCAGCTGAGGGATGTTGAGTGATTTTTATACAG
GTTTAGTGCATCTTATAACTTTTCTATTAATGCAATCCTGGCTGGCATATATTTTGTCTTCTCAATTTATCCTGTATTTC
AGTTTCCTTTGTTAATCTTCATAACCAAGCAGTGTAACTGAAGTAAATGTTTGTTTATGCTGCAGGGTGCTTTACAGATG
ACTGATTATATCATGTTGATGAATTCCTGTTGGATATATAATATTAGTAATGCTTTTGA
>M00285:128:000000000-BF978:1:1108:10275:7216_1:N:0:46
AGTTGGTGAGATGGTAATTATGCTGAAGCATGAGTAGCAATGAGTTGTATCGAGCAGTATGCTTAAAAATTGTCAGGATG
ATTGAAATTCAATGCTTATTCTGACAGGGAAATCCAGGAGAGGACAGCATCATGTTAATATTAGAGTTTGGAAATTCAGG
AACAAAATTAGGAAGCACATTTTCTGTCAAGTATATGGAATACTTGGAAAGGCTGTGGATACTGGAGAC
>M00285:128:000000000-BF978:1:1108:8142:7218_1:N:0:46
AAGCATTTTCCCATGTTAGGGGTTTCTAAAACAAAAGGGCAAACTTTTAAGGTGAGAGGTAGGAGTTTAAAGGGGGAAAT
AAGGGGAAAGGTTTTTTTTTTACACTGAAACTACTCTGTATCTGGAATATGCTGCTAGAGATGGTGACAGAATCAGGCAC
AATTGCTAGATATAAGAGATGTTCAGACAGACACTTAACTAGACAAGGCAATAGAAAAATACAAACTTACTGTGGGCAAA
GGCAAATACTGCAGATGGGCAAAAAGTAGGCATGGATAGGTGGCTCAAATGATTCATTTC
>M00285:128:000000000-BF978:1:1108:18084:7220_1:N:0:46
CTGGACATTTAAGGGTGTCAGGGAAGACAAGTGTGTGCAGTCACAGTTACAACAGAGAAGATACTCAGGAAGCTGAATAG
TCTAAGGGTAGATTAATCTCCCGGACCAGATGGAATGCACCCTCGTGTTCTGAAGGAAGCAGCTGTAGAGATTGTGGAGG
CTTTGGTAATAATCTTTCAAGGATGAATAGATTTCAGCATGGT
>M00285:128:000000000-BF978:1:1108:5842:7220_1:N:0:46
TTGAAATGAATTCATATACTCTTTTATCATATGGTGAGATTATAAAATTACAATTGTTTTGAATAAGCTGATAACAAAAG
AATATCCAAATGTATTTTGTGAAACTAAATGGTAAATTTGACATGGACATTTCATTGATGTCCAAAGATATATGTATGTC
AAAGATTACCTGAGCTCAGATCATTTGCTTCTCTTGAAAAAAGTACTGGCCCAGATTATCCTGGGGTCAGGCGTTATTGC
AAATACTTATGTGGATACATGGTTTGATTTTTCATTATGTTCACTGTAGTGAACTCCTG
>M00285:128:000000000-BF978:1:1108:10026:7220_1:N:0:46
ATCTTTCTGGACCTTGCAGATTGCCGAAGTCTTTTTCCGCCACTGAATGGCATTTAGGGGAATGGTCAGTACATGGCTCT
TCTTCAGCAAGTACGGCAGCCAAGATTTGTGCAGGACCCTCCCACACTGGGAGAAACATCAATATAACTAGTGGGTGTCA
GGT
>M00285:128:000000000-BF978:1:1108:26801:7223_1:N:0:46
AACTGCTGGCTGGTCCCATCTGCACGGGGAGCAGCAGTAACCTGCGAGGGGCCGTGTGGGCCTCAAGCATGCTTTGTGTG
GATCCAGTGAGTTGGATGGCCTGTGTCGGAGGAGCATCGAGTCACGGGTTCTTTATCTGCAGACACTTACACTCTGCTTG
ACTGTACTGTTGTCCCCAAGGCTTTGATAATGAGCCTGCAGTGTTCTACAAATTTGCAGCTTTTTAATAAAAAAAATCTC
CACTTTATTAAACC
>M00285:128:000000000-BF978:1:1108:23966:7223_1:N:0:46
GAATGTGACAGTACAAAGTGCTCGTGGCACTGAAGCGGGCCTGTCTGGTGTGGGCTGCTCCACATTGGCTTCTTGCACCT
CTTCTCATCTTGACTGCACTGCCTCCTATTCCTGTCTCCCTCGTACGTACCTTGTCCAGCTTTCCTATAATTGCATTTGC
CAGTTTTGAATGGCTTGAGGAGCTGAATGGTCTGCTCTCAGTCCTGTCACTGTGAAGGCTGTCAATCTGCTAGCCAAGCC
TGA
>M00285:128:000000000-BF978:1:1108:12686:7223_1:N:0:46
CTGGGGGAAAGGAACTGAGAAGGCTTCTGGATCTCTTTGCTCCTCTGATTCGAGTGTCTCTCCTGATTTTAATAATTTTA
CCAATAACAATGGCTGCCTTGACACAAATCTCTGGAATTCTCTTCTTTCATCTTTTGACCTCTCCACCTTTCAAACACCC
CTTAAAACTATATTTTTTTTAACCAGGCCTTTGGTCATCTGCCCTGATATTTCACTCCATATCATCAAATTTTATCAACC
TTTTGCATGATAATACTTCATGTCATTAATTAGAAGTGTTAATAAAACACAAGATTTTTC
>M00285:128:000000000-BF978:1:1108:6362:7224_1:N:0:46
CCCCCACATTCCCATTGACAACTCCCACGTTTTACTCGCTGACACACTACAGGCATTTTATAGTGACCAATTAACTGACC
GACTCCCACATTTTTGGGACGTGGGAAGGAACCGGAGCATTCGGGGAAACCCAC
>M00285:128:000000000-BF978:1:1108:3933:7224_1:N:0:46
ATAGATATCTAATTGGTCAAAGTATCAAGGGATATGGAGATAAGGCAGGGATTTGGACTTAGAATAGTAAGTTGTTTTTT
TCTATCCTTTTTTCCCCACCCTCCCTTCCCTTTGGAGCAGACTCGATGGGCCGACTGGCCTGCTTCTGCTCCATTATCTT
GTGATCTTGTTTCAGCCTCAGCTGCAGCACAACCCTCTTGCCACTTT
>M00285:128:000000000-BF978:1:1108:8745:7224_1:N:0:46
TGGTCAGGAAGGTTGGCAAACTAGAGTGTGAACATCAGATGGTCAGCTGTTCACACAGATGGATTTGAAGTATTGTACTT
CATGCACATGGATGCTGTTTGAGATGTGCTGGTTTGGGTGAAGTCAACCAAAAGAGACTCCCCTGCCAAACAACAACTTC
AAGGCACTGAAGGCTTCAGACCAAGTGCTGGTCAATGGGATTAGTATAGATAGGCATTTGATGCTTGACAGATCGAAGAG
CACACGTCTGAACTCCAGTCACTCCGCGAAATCTCGTATGCCGTCTTCTGCTTGAAAAA
>M00285:128:000000000-BF978:1:1108:18216:7225_1:N:0:46
GCCCCTGCAGTGGTAACTCTGCCTTCGTGGATGCTGCCTGACCTGCCGAGTATTTCCCACGTTTTGTCTTTGTTGCTGAT
TTCCGGCATCTGCCAGTTTATTATTTGCGTTTGTATCACTGTAAGTGTCGGGTCACCTTCGCAAAACCTGAAGGGGAGGA
GTTGAGGAAGGGAAGCAGCCAGAAGTGGGC
>M00285:128:000000000-BF978:1:1108:19188:7227_1:N:0:46
AGTCATTGGTTTAGATAGTTACTGATTAGCAATGCCTAGAGCTGTTTTCTATCTGAAGTATATAACTCAGCTTGCATTTC
GGGTATTAACATCTTTCAGCATAAAAATTAGAATAAATTTATACTAAGCAATAAGATTCTGATTTTTCATGAGTTTCTGT
CCATAATCAGCTTAAGTTCATGGGAAACCCAAGAGAAAGAAATAGCATAAGTGACTGTGGAGAAAATCCACCATCCTCAC
CTTGAAGGAAAGAATATAAAAGCCATGAAAAGAGGGCAATCAGAGATAAAGCGAGAGAGG
>M00285:128:000000000-BF978:1:1108:27088:7229_1:N:0:46
AATTATGATGTACAGAGGTAAGTGCCTGAATATTATGGTTACAAGAATTGTAGATGTGCAAAGATAATCCTGAAGTTTTG
TTTTAAAATGTTTTGGTAGTGTGGCATTTGTGGTGGATAATATGTTTTCCAGTCTAGGGTATTGACAAGGATCTTACTTG
CTGAGCTTGTTGATATCAGGTTGCATGTGGGAGCCCCGCAGGATCTATCTAGCCTAATTGGTCATCCTGACTTAAAATTG
CAACTTGACTGGTGATCATTCAAGCTCATGCATAATAACATACCTGGTTGAATATCCAAC
>M00285:128:000000000-BF978:1:1108:23018:7230_1:N:0:46
TCACTGTAGTGGGCTGTACCTCAAGTATTGATGAGCCAGAGTACAGGAAGGAAATAGAGAGCTTAGTGACATGGTGTCAT
GACAACAACCTTTCCCAAAATGTCAACAAAACAAAAGAGCTTGTCACTGACTTCAGGAATGAGTATATTACACCTGCTCC
TGCCCACATCAACAGTGTTGAGGTCGAGGGGGTTGAGAGCTTCAAGTTCCTCGGAGCGAACATC
>M00285:128:000000000-BF978:1:1108:13539:7230_1:N:0:46
GCTCCGGTTTCCTCCCACATTCTAAAAGACATACGGGTAGGTTAATTTGGGGGTTTAAAATGGGCAGCGCGGACTCATTG
GGCTGAAAGGGCCTGTTACCACGCTGTAAATTAAAAAAAAATTCCGAAAGCAACTGGTCCAATGTTAGAACACAAGGAAC
TAGGAGCAGGAGTAGGTTATTCAGCTTTTCATGCCTTCCTCGCAGTTCGATATGATCATTGCTGAACTATGCTGTTCTCA
TCTCCTCTTCTGTGCCAGTTCCCCATACCTTTCAATTCCCCGATCTTTCAAAAATGTATC
>M00285:128:000000000-BF978:1:1108:18149:7232_1:N:0:46
AGGATGCTGCTGTCGTATGTAGACAATTAAACTGTGGAGATCCAGTCCTGGCATCCGGCTAGAGGATGTTTGCCAAAGGA
AACAGCACTATTTGGATGGACGAGGTTAAATGCAAAGGGAGTGAGCTCTTCCTGTGGGATTGTCAGTTTTCTGCATTGGG
CCGTCATGATTGTGGATATAAAGAAGACGTTGGA
>M00285:128:000000000-BF978:1:1108:5020:7233_1:N:0:46
GGCGCGGTGCATCCATTGCTTGCCTGCGTGAGAGATGGCCTACCCTACTTGGTGGCACGTCAAGGTAGTCACTTACCTGC
TCAATGTGTGAGGGCAGAGTGAAGCTTCTGAATGTGGCGAATGAGCCTTGATCGATTACCAGCGCATGTTGTACATTGAG
CTGATGAATAAGATGGGATTAGAAGGATATGG
>M00285:128:000000000-BF978:1:1108:24233:7233_1:N:0:46
ATGTAGAGGATACTATTTCTATTGAGTTTAATTCTTCTTACAATGGGAGAAAATGCAGCAGATCTTCCAATGACCAACAA
CTCACCTGCCTATAACATGTTGTTTTAAACCAATGCATTCTTTCAAAGAAAGGCCAGCTTACAGCAGATTTGAAAGGCCT
TGCACCTCATGGT
>M00285:128:000000000-BF978:1:1108:6250:7234_1:N:0:46
CGTTGTAAAGATTACTTGAAAACCCGAAGCAGAGTCAAAAATGATTTGCTCTGTTGACTGTGTGCATCAATGATGCATCA
ATGATATCGGGACTGTTTTATGCAGAGAGGTTGGATAGACTGGGATTGTACACGCTGGAATTGAGAAGATTGAGAGGGGA
TCTTATTGAAACATACAAGATTGTTAAGGGATTGGACAGAATAGAGACAGAAAATATGTTCCAGATGTTGGGGAAGTCCA
GGACCAGAGGGCATAATTTAA
>M00285:128:000000000-BF978:1:1108:13579:7237_1:N:0:46
CCATTTCCTCGCCCATTCTCCTAGAATATCCAAGTCTCTCTGTAACTTTCCTGTCTCCTCAATACTCTCCACTCCCACCC
CCCCCCATCTTAGTGTCATCAGCAAACTTTGCCCCCAACCCATTAACTCCTTTGTCTAAATCATTAATATAC
>M00285:128:000000000-BF978:1:1108:22649:7239_1:N:0:46
CCAGTTTCCTCTCACATTCCAAAGGTACACAGGTTAGGAAGTTATGGGCATGCCATGTTGGCAGCTGAAGTGTGGTGACA
CATGCGGGTTGCCCCCCCAAAAAAAATCACTATGCAAAAAATGTATTTCACTGTGTGTTTCGATGTACATGTGACTAATA
AAGATCTTATTATTCTTTTCTTTTGCACTATTTATTTACTTTTGTAATTTATAGATTTTATGTCTTCACACTGTACTGTT
GCTGCAAAACAACACAT
>M00285:128:000000000-BF978:1:1108:3829:7240_1:N:0:46
TTGGCACAACATTGTGGGCTGAAGGGCCTGTTTCTGTGCTGTGTTTTTTGTTCCCACATCCCTATCAACTCCCACCGTGC
CCCCGACCGACTCTACCGCTCACCTACAAACTAGGACCACACATCTTTGGGATGTGGGTGGAAACCCACACAGTCACAAG
ATAAATGTGAAAATTCCACCTAAGGTCAGGATTGAACTTGGTTACTAGAGTTGTGAGAAAGCAGCT
>M00285:128:000000000-BF978:1:1108:19794:7244_1:N:0:46
CAATGTACATTTGGCTTTTGATGATTACAATTCGAGTCTGGCAGGATGAATTATTGTGAATGTATACCATATTTTTTCTT
AATTTGATTTTTTTTTTGTGAGGTGATAGTTTCCCTTTCTCTTCCATATAGGACTGCAAACTGAAACTTGAATATCTTAG
TGCAGGATTTGAACTTGTATTCCAAGAAAGAAAAGACTAGTATTTTCATTGCAGCTGTCAGTGTATCCCAAAAATCTACC
TGACAGGTGGATCTCCTTTTAGGAGATGGGGATATAACATTACACAGAACTACTTAATAC
>M00285:128:000000000-BF978:1:1108:8797:7245_1:N:0:46
ACCATATCTTTGGGACGTGGGAGGAAGCTGGAGCACCTGGAGGGAACCTACAATGTCACAGGGAGAACACTCATTCCAAC
CACACCAAAAGGAAGGATCCAACCCATGTCACTGCAGCTGCAGAGCAGCAGTACTACCTGCTGCACCATCAAACTTGAGC
TAAACTGACAATACAATGGCGTGTCAGGGTGGGAATAACTTTATAGGAGTTGAGCAATTATACATTCCTTTTAAAGGAAT
ACAATATACCAAAATAATGCTCAACTCTCCAAGTTCCCCCCACCAATGTGTAAAGCGA
>M00285:128:000000000-BF978:1:1108:11208:7245_1:N:0:46
GATCTACACTCTTTCCCTACACGACGCTCTTCCGATCTGGACTACACGCTTTCCCTACACGACTCGCTTCAGAACTAAAC
TACACTTTTTCCCTACACGGCACGATTTCCATCCTGTCCTCAGCTGAGTCGTGTAGCGAGTTGGGGGGGAGCAAACCCAA
ACGACGAACTGAAAATCGCGCCGTAATCGTGGACTTGCGAAGCCAAAGCTGCAACTTAACCCGCAGCAGCACTTGGCCAT
GGATCAGTCGATGCCACAAAGAAGATGGATTAATAGATGCATGTCGGGAACAGATAAGCT
>M00285:128:000000000-BF978:1:1108:13189:7245_1:N:0:46
AATCAGAGTGTTCAGAGGAGGCTTTGGACCATAGGCTTCGAAAAGCACAGCCCCAGACAGAGGGAGGCACATGAAGAATC
CTTGCCTCAGGCAGTGCAGTTCCAAGTGGAAGACACATCACTCAGCTAGCTGCAGGAGCGGTCAAGTGCTCAGCTGAGGC
ATTTCTGGAGGTTTTGATCAGTTTGGGTACCTTTGAACTGCCAACTGAAAACTCGTCTGCAGGTGTGGCAGACCTTGGAT
CCCAACTTCATCCGAATGGTTCTCTTAGGACTGGAGCACGAGGGATGATTTGATAATTG
>M00285:128:000000000-BF978:1:1108:4460:7249_1:N:0:46
CTGCATTTGGGTTCTCTGTGAGCTTGCTCTTCAATCAACATTGTGACAGATGTAATGAAATATGGTTGGATAAATCTTGA
AAAAGAGCAAGTATCAAGAGTGTTAGCATCTTTGAAAGTGGATAAACTGCCAGGCTTAGATGAAATATATCCCAGGCTGT
TAAAAGAAACAATGAAGGAAATTGTAGAGATTTTGAATAGAACTTTTTTCATTCCTCTTTCACTACAAGAGTGATGCCAA
AGGACTGAAGGATTGTTAACATTGGATCATTGTTTAAGATTGGAGGAAGGTATTAACTA
>M00285:128:000000000-BF978:1:1108:10079:7252_1:N:0:46
CTGCAAGAATTAAAAAGGATTATTGTTGCTGATTTCCTGATTATTGTTTACAAAAGCATTGCAACCACGAAGAGATCTCG
TTTTCATCCACGTCGCTTCATTTGAAATTTTGGCAAACTATTGTCAATGATTCTCTCGAATTACTGTTGTAGATAATTCA
AT
>M00285:128:000000000-BF978:1:1108:5467:7253_1:N:0:46
TGCCAATACTTGTGTTTGGTCACATTTCCAGAAATGACCATACTTCTGAAGACCAAGATAGATATCTCCACATCAGACAG
CATTCATAAGGTAAACAGAGTCAATGTTTCAGGCCAATGACTTATTCATCAACTTGAAACACTGACTGTGTT
>M00285:128:000000000-BF978:1:1108:11755:7253_1:N:0:46
GTCGGACTGTGGCAGCGAATCCTACAAGATAGCAGAATATATCGACTCTTTCCTCAATCCACTGTCACAGAAACACCCTA
GTTACATCAAAGACACATACCACTTTGTGCAAATAGTCAATTCCCTCTCGGTACCCCCGGACACCATACTTTTC
>M00285:128:000000000-BF978:1:1108:22144:7254_1:N:0:46
TGCCTAACCTTAACCATGGTCAATGTCTCTGATGTTCTTTTCCCTTTTGCTAATAAAATCTTATCAAATGCCTACTTTTC
CACTCAAATGATCTTTGGAAGACACAGATGGATACTTCTGCAGTTGATCTGCAGATTCAACTGCACTATTTGAAGCAACA
GTCCCCATTGAGAACTATTGCTTTAAGAAGTCCTGCTCTAGCAAGAAATCATGCAGTCATGTTGGCACATTACATGCATT
TCTTGAAATTACATACAAGTACATACATTTCAAGAGATGCACGTAATCTATCTCACT
>M00285:128:000000000-BF978:1:1108:12098:7256_1:N:0:46
CCGGCGTGGCAAAGGCACCCTGACCTGGTGTGCAACATCCAGATGTGCCAGCTTCAGGCGGTCCACTGTGAAAGTCTGCT
CACCACCCCCAACCTCGATGACATATGTTGAACCACTGCGCCGGACCACCCGGAAAGGCCCCTCGTACAGCTTCTGCAGG
GGCGACCCATGTGCTCCCCGGCGGATGAAAACGTACTCACAGCCCTGGAGGTCCTTCGGAACAAAAGGCAGCGATGTGCC
ATGCCTGGAGGCTGGGATCGGTGCCAAGGTCCCCACCTTGGCCCGCAGCTTCGCTAACAC
>M00285:128:000000000-BF978:1:1108:12159:7257_1:N:0:46
CGCAGATGAAGGGTCTCGACCTGAAACACCCATTTTCCTTCACAGATGTTGCCTGACCCACTGAGTTCCACTAGCTCTCA
TGTTTTTTCTCCAGATTCCAGCACCTGCAGTCTCTGTGTCTCCCTTCATCAAGTGTCCTGTATGCTTCTTCACCACCTTT
CCACCTGTGCTGCCACCTTCAGGAATCC
>M00285:128:000000000-BF978:1:1108:15371:7258_1:N:0:46
AAAAATTCTAAACAAAACAGGCTGAATTTTCAAGCTGGGCAGCAGGTTGAAACTTAATTGAGCAGATTGGACACCCACTT
TATATCCCACTAAATTTCCTTCCCCACTTTTCAATGTTATGCTGCGACCCATTATTCTGGGGAGTTGTGGCACAGATGAA
ACTTAAAACGTACCCCAAAATGCACAACTCTTATTAGATTTTCTACTGGAATCATAACTAAGATCAATTATTTGCTTTAC
AAAAGGTGAAACAGTGCGCAATGCTGATATATTTTTGAGTTCTCCTTT
>M00285:128:000000000-BF978:1:1108:19513:7262_1:N:0:46
ATCTTCCTATTCTGCTTCGTCAACCTCCTTATTCTTACTTGAGGGAATCAGGCAAAGACAGATCCCTCCTGCTGGACAGC
ACAGGGAATATCTAGAATTTAATGGAAAAATATCCAACACTTCCTGCAGAGTAGTGCAGGGAACTCCAAGTGCTGCAGAC
ACCAGAATCTCATCGTGAGAACTGTGATCGCACTCTTCACTTGGCTTCTGGTGCTGTCTTCCATTTAATAATGTTCAGGA
TAGCCCTGACTCACCAAGAGACAGTCTTCTGTTGTGTCTGCAGATATGTAACAAAGAAGC
>M00285:128:000000000-BF978:1:1108:15472:7263_1:N:0:46
CTTGGTTTGTGAACCCATTATATCAATCACACTTGCTCTAGAAAATTAGCTTCTTCAGAGAATAATTGCCCTTCTTTGAG
ATTTCTTTGATTATTTGTGTTCGGAGCAGAAGGGCCTTTCTTCCTCCTTCATGTTAACACTCGGGATGTGAACACTCACA
GTTACACACAATTG
>M00285:128:000000000-BF978:1:1108:22941:7264_1:N:0:46
GAGCTCGGTGTACGAGGGACACACACACACACACACCGTGAACGGAGGGGAGTGTGGAGGGACGGAGGGAGCTCGGTGTA
CGAGGGACACACACACACACACACACCGTGGGTGTTGGTGGGGGGGTCACTCACTCTGCTCCCTGCCCCCTCTCTCTTCT
GGCAGGGCTGTGGGATCGGACTGTGCCTGGAGGTAGTGTGTCAGGTGGGTGTGCTGCTGGGGGGAGCGGTGGTGACCTTC
GACGTGGAGGGAGAGGTGACGGGGTCGGCTGGGGCAGAGGTAGGGTCACCCCTGCCTCCC
>M00285:128:000000000-BF978:1:1108:9348:7266_1:N:0:46
NNNNNNNNNNNNNNNNNNNNNNNNNNNNNNNNNNN
>M00285:128:000000000-BF978:1:1108:9391:7266_1:N:0:46
ATCCTCATAAGACATGCTCTCCAATCTAGGCAACATCCTGGCAAATCTCCTCTGCACCCTCTCTAAAGCTTCCATATCCT
TCCTTACATCCCAACTCCTTACATCAGAAAGTTGATTTACCATCCACATGGCAAATCAGATTTTTAAGACGTTTAAAGAA
TGCTCTTCTCTTGCTTTTGCAATTGAAGTTCCATTGAAGATTCATTACCTTACCTACCAGCCTGCTGCATCACTAGTGCA
TTAAGCACCATGAACTGCCACCACTTGGCATTGT
>M00285:128:000000000-BF978:1:1108:5891:7266_1:N:0:46
TCGCTATTCACTAAGGAGAAAGACATGGAGGATAGTAAGATCAGGGAGGCACATGTTGATAGCTTAGGGCATGTTGATAT
TAAGTAGGAGGTATTGTTGAGTTTTCTGAAGATCATTAAGGTGGGTGTCTCCAGGTCCTGGT
>M00285:128:000000000-BF978:1:1108:8884:7267_1:N:0:46
ATCTTTACAAATTCGAGGAGGGACAGGAGAAATGAATTGGATGACAGCAAATAATTCTACCGTGCGAGTACATATAGATG
TCCCAAGCATTTGCATTAAGAAAGAATACACATGAATACAATGGAGAGGATGGGAAAATAATAAATTAAATTATTAAATT
AAATTTTATTTACAGCGTGGTAACAGGCCCTTTCGGCCCTCCGAGTCCATGCCGCCCATTTTAAAACCCCAAATTAACCT
ACCC
>M00285:128:000000000-BF978:1:1108:17606:7267_1:N:0:46
ATACATGTTAGGAAGTTGTAGGCATGCTATGTTGGCACCAGAAGTGTGGCGAATCTTGCAGGCTTCCCCCAGAACACTCT
AGGCAAAGAGATCAGAATCATAATCAGAATCAGAATCAGTTTTATTGTCACAACTATATACATACATAATATGCATAGGA
GTGAGATACCGTC
>M00285:128:000000000-BF978:1:1108:27402:7267_1:N:0:46
CAACTTATAAGACCATTGCTGAATATAGTCTTATTGCATGCAGGTTTGTACGGCTTCATTTGCTGAGGGGTGTCCGGTAG
GAATTAATGTAGTGCAAACATTCTCACTTTTGACCTAATGATAACACAGCCCACGATGCTGTTT
>M00285:128:000000000-BF978:1:1108:9093:7268_1:N:0:46
ATCCGTGGCATCATGACTGGCTCTGATGCACTGCAGGGGAGGGCGGAGTCAGGGAGTAATGCAGCAATAGGAGACTTGAT
AGGCAGCGGGACAGACAGGAGATTCGATGGACGTGAGCAAGGTTCCAGTATGGGGGTGGGGGGGGTGGGGGGGGGTGGGG
GTTGCCTCCCCATTGCCAGGGTCAAGGAGGTCTCCAAGCAGTACATTCCCAAGGGGGAAGATGAGCAGCCAGATGTTGTG
GTACACAGAAATACAACAACATAGGAGGAGTAAAGGAGGAGGTCCTGTAAAGGATCGGA
>M00285:128:000000000-BF978:1:1108:11827:7269_1:N:0:46
CATCAATGGGAGTAGGAGGCAGAACCGAGAACCAGCACTTGGAACCATGATATCCACAAATTCTCTGTCATTTCCCATGG
TGTGGATGTTCTGATTTTGTTATGTTTCAGTTTTTTCCTTTCACTCATCTTCTTGCATTTCCTCTAAATATTCCCAATTC
TCATTTGCACACCTTCTTCCAAGATTATAAAATTACTTTATTAGTCACATGTACATTGAAACACACAGTGAAATGTACCT
TTGCGTAGAGTGTTCTGGGGGCAGCCCGCAAGTGTTGCCACATTTCCGACGCCA
>M00285:128:000000000-BF978:1:1108:22809:7269_1:N:0:46
AAAGTGGTGACACAGGAGACGGCAGATGCTGGAAACTGGAGCAACAAACAATCTGCTGGAGGAACCTGGAGACACAAAAG
AGACTGCAGATGCTGGAAGTCTGGAGCAATGCACACAAAATGCTAGTGGTCCTGATGAAGCGTCTTGGCC
>M00285:128:000000000-BF978:1:1108:4352:7272_1:N:0:46
TTCCAGTCCTGATGAAGGGTCTTGTCCCGAAACGTCGACTGTTTCTTTTCCTCCATGGATGCTGCCTGACCTGCTGAGTT
CCTCTAGCACTTTTCATGTATTATTAGCACCTGCTCTGTTTTCTTTGTTGTATCCGAAGTCTACCAATTGGGATGATATA
CTATCCTCTCAAATAGCAGTGTTAGCCCAGATATAATGGAGCAGAGGCAGATGTTCAAGAAGATGACTCCCTGTCCCTTT
TTTAAAGACTTCTCAAAATTAATCTTGACCAAGGCCATCAGGGTTAGTTTTGATCCAATC
>M00285:128:000000000-BF978:1:1108:10515:7273_1:N:0:46
CTGATGTACAGCAGGGGAGGGTGGAGACAAGAAAAGCTGCAGTAATAGGTAACTCTGCAGTTGAGGGGACAAATAGGAGA
TTCTCTGGTCACAGACGAGACTCTAGGATGATACATCCTCTCCTGAGTGCCAGGATCAAGAATGCCTCCAAGCAGTTGCA
GGACATTCTCAAGGGGGGAGAGTGAGCAGTCAGAGGTAGTTATATACACTGGTATCAATGACAGATTGAACAAGGGATGA
GGTCCTGCATACTGAAAATAGGCAGTTAAGACGAAGATCAAAAAGCAGAACTTTGGGTTG
>M00285:128:000000000-BF978:1:1108:12086:7273_1:N:0:46
AAAAACTTTGTTTTGAATGCCATCCATACATATTTCATCACATCAGTACATTGAGGTAGTACAAAGGAAAAGCAATTACT
GAATGCAGATTAAATTGTTACAGTTATTGAGAAAGTGCAATGCAGGTAGACAGTAAGGTGCAAGACCATGACGAGGTAGA
TTGTGAGGTTAAGGGTCCATCT
>M00285:128:000000000-BF978:1:1108:26409:7273_1:N:0:46
TCTCCCCTCTGGCACTCCAGAGAAAATAACCAAAGTTTGACCTGATGAAGGATTTTTGCCTGAAACATCAACTGTTTATT
TCCCTCCATAGATGTTTCCTGACCTGCTGATTTCCTCCAGCACTTTTTGTGTGTTGCTCCAGATTCCAGCATCTGCAGAA
TTTCTTGTGTCTCTGTCTTTGTCTTTGAAAGTTGTACCTTGTATTTATTTTTTGTTGGTACATTT
>M00285:128:000000000-BF978:1:1108:6507:7275_1:N:0:46
TTGTCATTCACTGTGGGATAGATGCTGTCCTTGAGCCTGGTGGTATGTGCCCTCAGGCTCCTGTACCTTCTGCCTGATGG
GAGAGGAGAGAAGAGAAAATGACCCATGTGGGTGGGGTCTTTGATTTTGCTGGCTGCTTCACCAAGGCAGTGAGAAATGT
AGACAGAATCCATGGAGGGGAGACTGGTTTCCGTGGTGTCCAGGGCTGTGTCCACAACTCTCTGCAGTTTCTTGCAGTCC
TGGGCAGAGCAATTGCCATACCTAGCCCTGATGCATTCAGATAGGATGCTTTCTATGGTG
>M00285:128:000000000-BF978:1:1108:15378:7275_1:N:0:46
GATAACCAAGCTGTAAGAATATACTAATTTGTCACTAGATTTGATGAACTTTGAATATTGTATTGTGTAATGCTCCTCAA
GCATACAGTAATCTACTTCTTTAAGAA
>M00285:128:000000000-BF978:1:1108:12349:7277_1:N:0:46
GGTCTATGACCTCACGATCTACCTTATGTGACCTTGCAGCTTACTGCACTTCACTTTCTCTGTAGCTGTGACACTTTACT
CTGTACTGTATTGTTTTTACTGTACTACACTATACTAATTGCACTTTGTACTAACTTGATGTAACTGCATTGTGTAATGA
ATTGACCTGTACAATTGGTTTGTAAGACAAGCTTTTCACTGTACCTCGGTACAAGTTGCAGTAATAAACCAATACCAATG
CCAATAATGATTTCCAATCCATTACTGTCCTGTGCATAATATACAGGC
>M00285:128:000000000-BF978:1:1108:25007:7277_1:N:0:46
GTGTATTTTACCCTTGTTGCAATTTTTCCCCCGCTTGCTATCACCGGTGCACACATGGTCATCCCGTTACCTTTTCCCAC
ATTTGTCTTTGTAAGTAAATCATTTAACTCTAAGACTGTGTTCAGAGCCCTTGACCTTCAAGACCTCGAGCTTGTTTCAC
AACATCCTCCTTCTGCAGTGATGCTGTTGTTTCACAAAATATTCTGAAAAAATAGACCTTGAAACCAGATGTTGATCATA
ATAGTAATTATTGTTCTCAAATGTTTTCAGGACT
>M00285:128:000000000-BF978:1:1108:21363:7278_1:N:0:46
GCAAAGAACTGCAGTGCAGATTCTATCTGTCTAGAGGTACAGTGGGAGCTACCTTCACCAGAAGGAACTCCAAGAAAGTG
TCTCACTGCCACCTTTCTCAAGGGCAATTAGGGATGGACAATAAGTGCACACTTTCCAGTGATACCCAGATCCTGAAAGA
TGAATTAAGTGCAAGCAGTGAAACCAACTTCAGAGGGTATGAGTTGTGAAGTTCAACATTT
>M00285:128:000000000-BF978:1:1108:8347:7279_1:N:0:46
GTCGCGCTAACTGCTACGCTATCGTGCCACCCATATAGACTGAATAAGATTTCTTTATTAGTCACATGCACATCAAAACA
CACAGTGAAATGCATCATTTTGTATAGAATGTGCTGGGGGCAGCCTGCAAATGTCACCACGCTTCCAGGGCCAACATAGC
CTGCCCAC
>M00285:128:000000000-BF978:1:1108:25725:7280_1:N:0:46
CACTTCAGTCCATTTCTCAGAAAGCAATGTGATTTGTTTAGCAAAGGAACAGAAGACTTAAGAGATCATTTCAATGCTAA
ACCATCAAAAATTGTGGTTATCTATAAATTTGGAAATTCGAATCAGTGGGTTTATTGTCTCTTGAAATACCTTCCTTGGC
TCTTCAGCACTAATGCCTTCTCTGATCACATGCTGCACGACAAATTTAGCTGAGGATCGATTTTGATTAGTTATTTAGCA
>M00285:128:000000000-BF978:1:1108:12516:7280_1:N:0:46
ACAAACTGTGGGATGCTTGTCCTAGCCACTTCACATTGATGCTTTTCCATGAGCAGTATTCCTAACCCCACATGCCTACT
TAAACCCATTCTCATATCATGCTTTTCCTGCAGCTATGCATCTAAATTATTCTTAAATATTGCCTACTCACAGCTTCAAT
T
>M00285:128:000000000-BF978:1:1108:20012:7286_1:N:0:46
GATTTGGACTTAGAATAGTTTTTTTTTTCTTCTTATCCTCTTTTTCCCCACCCTCCCTTCCCTTTGGAGCAGACTCGATG
GGCCGACTGGCCTGCTTCTGCTCCATTATCTTGTGATCTTGTGATCTTTTTCCCAGGGATGAAATGTCAAATACCAGAGG
GCACAGCTTTAAGTTGAAAGGGAGTAAGCTTCAAGGAGATCTACAAGGCATTTTTTTTTTACATGGAGAGTGGTTGGTGT
CTGGAAACCGTTGCCGGGGGAGGTGGTAGAAGTGGACACTATAGCAACATTTAAAAGGC
>M00285:128:000000000-BF978:1:1108:13345:7291_1:N:0:46
GATCTACACTCTTTCCCTACACGACGCTCTTCCGATCTCGACATCACTTTTACCCTACACGACTCCCTTCCCATCTATGT
ACCCCATTTTCCTTCTGAAGCAACAACCTCAGCATGGTGGAATTAGGAGAACATGGACCTACCTGGGATTACCTGAACGA
GAAATACACAAATTTGGAATTGCAGAAGCGTTGCATAGAGCTAGCATTATCTAAGAGATGGGGAAACAAAGACATTTTTG
TTGACCTGATAGATCGGAAGAGCACACGTATGAACGCCTGACATTAATGCGCAACCAGT
>M00285:128:000000000-BF978:1:1108:20484:7292_1:N:0:46
ATATCTTGAGGTCCTGATCAACAGATGTTCTTTGATCAACGTAATAGAGTCACAGAGTAATAGAACACAGAAACAAGTCC
CTTGACCCAACTTGCCCGTGCCGATCAAGGTCTCCATCTAAGCTGGTCCCTCTTGCCTGCGTTTGACCCATATCCCTCTG
AACATTTCCTATCAATGTACCTACCCAAATATCTTTTAAGTGTTATGAAAGCACCTGCCTCAACTACTGGCAGCTCGTTC
CATATTTTGCCGTTCACTAC
>M00285:128:000000000-BF978:1:1108:21866:7293_1:N:0:46
TTTAATAAGATATTTCAAATGAACGTATGTTTGTTTCTGTAAATACTGATGTTTCTGTAAATACTGATATTTCTGCGTGT
GTGATTGTTTTTCACTTGGACAATCCTATTTGTTGGTCGACTTGTTCTGGCTCTCCCTTCTCTTGACTATACAATTACAA
ATTCCTTGGAATGTAGGAGATTGCGGGGTGACCTTAGAGATGTATAAAATCATGGGGGGTATAAAATCATGGGGGGTATA
GATAGGCTGAATGGTCTTTTTCTCAGGGAAGG
>M00285:128:000000000-BF978:1:1108:23516:7294_1:N:0:46
CTATCTATTAATATTTTGTATACCTCTATCATGTCTCCCCTCATCCTCCTTCTCGCCAAAGAGTAAAGCCCTAGCTCCCT
TAGTCTCTGCTCATAATGCATACTCTCTAATCCAGGCAGCATCCTGGTAAATCTCCTCTGCACCCTTTTCAACGCTTCCA
CATCCTTCCTACAATGAGGTCACCAGAACTGGACACAGTTCTCTAAGTGTGGTCTAACCAGAGTTTTGTAGAGC
>M00285:128:000000000-BF978:1:1108:11456:7296_1:N:0:46
AGAAAACGGGTGACTATTGTCCGGTTAGCCTGACGTCTGTGGTGGGAAAGATGCTAGAATCCATTATTAAGGATGAAATA
GTGGCATATTTGGATAGCAATGATAGGATTGGGTCGAGTCAACATGGATTTTCCAAGGGCAAATCGTGCTTGACTAATCT
ACTGGAGTTTTTTTGAGGATGTAACCAGGTAAATAGATGAGGGAGATTCGGTGGATGTTGTTTACCTCAACTTTCAGAAG
GCATTTGATAAGGTGCCGCACAGGAGATTGGTGGGTAAAATTAGGGCTCATGGAATTGGG
>M00285:128:000000000-BF978:1:1108:22720:7296_1:N:0:46
CAACGGTCTTTGTATATGTCTGCGAGGGATGGAAGCGAGACACCTATGATCCACTCCGCAGCCCTAACTATCTTCTGGAG
GGACTTCCGCCCAGCAGCTGAGCAGCTTCCAAACCAAACAGTGATACATTGAGTTAGGATGCTCTCAATGGTCCCCCTGT
AGAAGGATTTCATGACTGAGGGATGTGGGTACGCTTTCCTCAGTCTCCGCAGGAAGTAGAGGCGTTTCTGAGCTTTCTTC
GTGAGGCTCTATATTCTCGAGGTGCTACCACAGAATATGATCAAACGCTACTAAACTGGG
>M00285:128:000000000-BF978:1:1108:8059:7298_1:N:0:46
CTAACGCTGGGCACACATGCCCTTACCAGCCTGTCCCATATTTATCCTGACACAAAGCCTGTCTAATTTTTACTGAAGAG
CTTTCAATGAGCTCAAGGAGATAAATGACTGCTGCACTTCCTGTAGTTCCCCTTCCTCAGTGTTAGTGTTATAATATTCA
GCTTTAATCTAATTCTCTTTAATCTAATTCAGCTTTAATCTCC
>M00285:128:000000000-BF978:1:1108:22956:7300_1:N:0:46
TGTCACAAGCCCAATGTACGAAGCCCAGTACCTGGAGCTAGCAGCAGGTTGGTATCCATGGACATTATCAGCTTCTGCTC
AGATCCATTGTTGGCCTACTGTGACCACTTCGAACTAGCCTCAAGGACCAGAGTCAATTGCAGCAAAAGTGAGGCCATAT
TCTTTAGCAACTAGTCCAACCAGTCCTTTGTCTGATTGCCTCAAGATGCTGGAAATGTAACATGAAGGAGCTGGGGCATG
GGCAAAGATTTGGCAGAGAATAGAACCAAGGTGAAGCAGAAAATGGGATTGTGGGAGAT
>M00285:128:000000000-BF978:1:1108:6976:7301_1:N:0:46
AGGATAAGAGGGGACATGACTGAGGTATATAAAATGATGAGGGATACAGATAAGGTAGACCACAGGAAACTTTCCCTCCT
ATCAGAGCTGGATAAAACTTGAGGACATAGATTTGGGGTATGAAATAACTGAAGGGGATCTGAGTGGAACATTTTTTACC
CAGAGGGTGATGGGTATTTGGAATACGCAGCCTGAGCAAGTAGTGGAAGCAGAATCACGGGATTTAAGAATTGCCTCGAC
AACCACTTAAATTACTCAGGCATTGGTGACTATGGGCTGAGTGCTGGAAGATGGGATTA
>M00285:128:000000000-BF978:1:1108:24680:7303_1:N:0:46
TAATCCAGGCAACATTCTGATGAACCTCCTCTGCACCCTCTCCGAAACCTCCACAACCTTCCTGCAATGAGGCGACCAGA
GCTGAACTCAATACTCCAAATGCAACCCGACCAAAGTTTTATACAGCTGCAACATTGACTTTCTGACTCTTATACTCAAC
ATCCTGTCCTGACTGATGAAGGCAAGTATGCCATACACCTTCTTTACCACCATATCTACTCATGTTGCTACTTTCAGGGA
GCTA
>M00285:128:000000000-BF978:1:1108:23755:7304_1:N:0:46
CTCTCTTTTGAATACTCTTCCACACCTTCTTAGGTAGTGAATTCCAAAGATTGATCATAGTGAAGAAATTTATTTTCATC
GCTGTCCTCAATGGCAAACTCCTTATTTTGAGATTGTGACCACTACAACGTCAACATAACCCAACCAGTGGAAACATCAA
CTACACAAACCCCTGAAGAATTATGTACATATAAATAA
>M00285:128:000000000-BF978:1:1108:27779:7305_1:N:0:46
ATCCCTGGGATAACTGAACTGATATATGAAGAAAGTTTGGGTCAATTTGGCTTAAATTCACCAGCCTTTAAAAAAATTCA
GAAGGGATCTCATAGAAACCTACTAAATTCTAACAGGGTGAGACATATAAAATGCAGGGAGGATGTTGATGAGGGTGGGG
CAGTCAAGAATCAGGGATCACAGTC
>M00285:128:000000000-BF978:1:1108:17971:7308_1:N:0:46
GCTAGTTTTGGACAATCCACTATTAATAATTGCAACATGTTTTTTTCTAATTACCAGTGCCTTAGGGAGTTGCATTTTTC
CAGGATGGCAGTCAATAACAATGCAAATTACTGCAGGATTTCCTGCTGCTACACTTCAGAGGAAGTATTATTGGTGGAAA
GTGACAGCCATCCTTGAGGTTTTACTTTGGATTTTACAGAACCAGGTAAAGTACTAAGGAAATAAGGATATGAATACTAT
CAGTCGCTCTGCAATGTCATCGCTGCAT
>M00285:128:000000000-BF978:1:1108:17142:7309_1:N:0:46
ACAGATATTCACTTTGACCCATCATCTTCTTTGCAACTTAAAATTACCTTTTTTTTAAATCTCTCTTTCTCTTTCCCAGT
TCTAACAAAGGGTCTTGGACCTGAAATGTTAACTCTGTTTCTCTCTCCACAGACACTGCCTGATCTTCTGAGTGTTTCCA
GCACTTTGATTCTTACTACTCTC
>M00285:128:000000000-BF978:1:1108:4807:7313_1:N:0:46
CGAGGGATGGAAGTGAGACACCTATGATCCACTTCGCAGCCCTAACTATCTCCTGGAGGGACTTCCGCCCAGCAGCTGAG
CAGCTTCCAAACCAAACAGTTATACATTGACTTAGGATGCTCTCAATGGTCCCCCTGTAGAAGGATTTCATGACTGAGGG
ATGTGGGTACGCTTTCCTCAGTCTCCGCAGGAAGTAGAGGCGTTTCTGAGCCGCCTTCGTGAGGGCCATAATGTTAGTGG
ACCAGGTCAGGTCGTCGGTGATGTGCACCCCCAGGAACTTGGTGCTGCGTACTTGTTCCC
>M00285:128:000000000-BF978:1:1108:8367:7314_1:N:0:46
TTTTAAGTACACTTAAACCAAGGCACTTAAGATTTGAGTTACATTATTAGTAGGGTGTTGCACAAGACTGTATTGAACAT
TGAAGTACTGTTCTGGATTTAACATCCCTTTACTTTTCATTTCAAATTTAGTCTCTTACTATAGATTATATTACCTGATT
GCATTAAAAAAAATGGACAGGATGACTAAAAGTGTAAGCAGATCAAAAGTCTGGGCTTCTGTATCATGTTTTTTTCTGCT
AGTGTCACTTTTCCCCTTGGGGTTAATCCACCAGTAGAAAGGGATCAAATTAGATGCTCC
>M00285:128:000000000-BF978:1:1108:16290:7314_1:N:0:46
TTGCCATGCTGTCAACTCTACAACTCACTTTTTTACCTCTCACTTCCTTCCAAATTCTTTCACTAGAGATCTCCAACATT
TAACTGGAGCCCTTTCGTAAAAGGGCAACCCTCTGAGGAAAGCTATTGGAGATCTTGTAAAAAAAAACTAGACTGACAAA
AGCAGCTCAAGTATCAAGCAGTTTTTTTGTAATTGACTGCCAGGAGAAACGGTGAAACAAC
>M00285:128:000000000-BF978:1:1108:3616:7314_1:N:0:46
CACCTCTCATCCTCCTTCTCTCCAAAGAGAAAAGCCCTAGCTCACTCAACCTATCCTCCTAAGACATGCTCTCCAATCCA
GGCAGCATCCTGGTAAATTTCCTCTGCACCCTCT
>M00285:128:000000000-BF978:1:1108:22194:7317_1:N:0:46
GGTCCCCCCTCATCCTCCTCCTCTCCAAGGAGAAAAGGCCGAGTTCCCTCAGCCTGCTCTCATAAGGCATGCTCCTCATT
CCAGCAAGTTCCTCCAAGGCTTTTGTATGTTGCTCCAGGTTCCTACACCCACAGTCTCTTGTGTCTCCCTCAGGGGATGT
GGTGTTTCTTTGAGCCCATCTTTGAATCTCTTCCTCTGATTGTCTGTGCATAACAGTGACTGCTGAATCACAGGAACAGG
GAATTTTTAAAGGCCGTTATCACCAGCTCCCACTGATGTAAAGAAAAGCAGGCTTCACAT
>M00285:128:000000000-BF978:1:1108:21167:7322_1:N:0:46
TTATGGAAAGAAACATGCATCAATATAGTTGCTGTTATAACATTGATACACTCTGAAGCAAATTTCAACTGAAATCCAAT
CTGTTTAAATGTGAAACCCACCAGAGGTATAACAATTTGAAGCTAAAATTGAATTTATAAAGCACAAAGAACAGATTGTA
CAAAGAATATGGGTAATTTTCTATTCAATGCTACAGTAACCAGAATTCAAAGGTTAAAGTCTTTTAAAAA
>M00285:128:000000000-BF978:1:1108:13754:7323_1:N:0:46
CAGGATAGCAGTTCTCCCTCCAGTTCAGGGGCAACTGGTCCCTCTTGTACAGTGCATCTCTATCCCAGAATGATCCAAGA
ACCTGAATCCCTGTCCCCCGGAATTCCTGCCCCCTGCACCAGCTTCTCAGCCGCACGTTCATCTGGCCTATCTTTCTATT
CTTGCCCTCGCTAGCAGACGGCACTGGGAGCAATCCAGAGATCACTACCCTCGAGGT
>M00285:128:000000000-BF978:1:1108:15839:7325_1:N:0:46
GATCTACACTCTTTCCCTACACGACGCTCTTCCGATCTGGACTACACTCTTTCCCTACACGACGCGCTTCCCACCTGGAC
TACACGCATGCCGTGTACGGCGCGCGTACAAAACAGACTATACGATCTTCATCCACCGGCATATGAAGCACCCTAACGCA
CTGACGTCGATAACAGCGCACCTGCCGCTCCATGTCAACAGTGAAAGGCTGGCGATGAAAGGGAAGATTGGCAAAACCGA
TCCGTGCGCAAATGGCACCGCAGCATGCATTGTTCCAACAGCAATACACGAAACACTCAT
>M00285:128:000000000-BF978:1:1108:24748:7326_1:N:0:46
TAAGGGATTCAATGTATCCCTTGCTTCTTAATGAGCAGAACTGCTCAAAGCATTGTAATGTAGTTTGACTACATAATGAT
TCCACTGACAAACTGCACAGTTTATCTATTCTGGGTGATTGGCAGAAGTGTCTTAGGTGACACAGGGGCAAAGTAGTCAT
GGCCTTGAATTTATAGTCTGAAAGTGTGATGGAAATGTATTCAATCA
>M00285:128:000000000-BF978:1:1108:5856:7327_1:N:0:46
CAAATAATAAAGGGGGAAGGCAGAGAATGGGGAGGGATAAATTAGTATGTGAGGGGAACGGAGAGAAACCAGCAAAATAA
ACTGCGTCATGTCGGAAAGGAAATCAGCAAGACAGAGGGAAGACAGAACGATGCAACTGTTTGCCCAACAGCACAGCGGC
GCAGCGGCAGCGTGCTGGGCCCATATACCAGAGGTCGATGGATCGAAACCATCCTCTGCTATTCTTCAGCGGAACATTTT
ACAACAGGACTCTGTCACGTCACACATCCCCACAATATACAT
>M00285:128:000000000-BF978:1:1108:24701:7327_1:N:0:46
ACAATAAATATTCACAATGTAATTCTGCAAGATGTGAACCTCATCCTACATGTCAGGAGTCAACTATCCAAAGGAAGGCA
TTTTGAAGAGTAAGCCTTCCAATCTGACAGCAAGCTCATGGTCTACTGGGCAGCAGAGATCTACAGGAGAGATAACACCA
AAGCTGCCTCTACAAAATCCCACAAACCCACTGGCAAGGTAAGCAAGACAATATCAGCATCCCTTCCCAGGCCAACATCA
CCACTCAGTCTTTTGCTCAGGGTTGGGGATCCAAAAGATAGAGGGCAAAGATTTGTGAGG
>M00285:128:000000000-BF978:1:1108:25376:7327_1:N:0:46
GATCTAAAACACCCCCTCCTGCATCAACTTCTCGGCCACGCATTTATCTGCCATTTCCTCCTGTTCCTGCCTTCACTATC
TCATGGCACTGACAGCAATCCCGAGATTGCTTCCCTTGAGGTCCTGTTCCTCAGCCTTCTGCCTAGCTCTCTAAACTCAC
TCTTCAGGACCTCATCCCCCTTCCTACCTATGTCGTTGGTTCCAACATGAACCACGACTTCTGGCTGTTCTCCGTCCCAC
TCAAGAATCCTGTGGACCTGATCACTGGCACCTGGGAGGCAACATACCATCTGGGATTC
>M00285:128:000000000-BF978:1:1108:6111:7327_1:N:0:46
GCTACACTTAAATAACAGTTACCAAACGACTCAGCAGCATGATAAACATACACTGCAATTTTTGTCCAGAAGCTGCTACA
TGCGTTTTGTGATGAAACTGGGAAGTGAATGGTTTTAGCTCATAAAACTCTGTTTTAGCCTAGTTTGAAATCTAGTGATA
TTTCAAGATTAGCTTTTCAATGGTAAGAGGTACAGTTAAATAACTGTTAGCAAACGACTCAGCAGCATGACGTACATACT
CTACAACTGTTTTCATTTAGATACTCCTTGCGTTTTGTGTAGAAAGTGACAAATCAATGG
>M00285:128:000000000-BF978:1:1108:20206:7328_1:N:0:46
TTTGGACAGTGTTCAAACCAGGTTCGCCGGGATGCTGCCTGGATTAGAGGGCATGTGATATAAGGAGAAGCAGGAGAAAC
GTGGGTTGTTTTCTCCGGAGCGGCTGAAGTTGAGGAGAGATCTGCCAGAGGTTTATAAGATCATTAGAAACATGAATAGA
GCAGACAGCCGGTATCTCTCTCTCTCTCTCTCTCTCTCTCTCTCTCTCTCTCTCTCTCTGTCTCCCTCTCTCCGTCCCCC
CGCCCCCCCCCCCCCCCCCCGCCCGTCTCTCTGGTGTCGTCGCGCGAATCCGCCCACGCC
>M00285:128:000000000-BF978:1:1108:19489:7331_1:N:0:46
CACAGGCCATTTGAACTTATGTGTACATTCAGTGGCTAAGCTCCAAGTTATTCCTGACGATAACTGAAGCAAATTCATCC
TTAACATCCACAAAATAAAGGTCCTCAATCTGACCTGACTGTAGAACAATGCCCCTATATAATAAAGGTCAATGAAGAAA
TATTGGAAATCATGGACCACTCATCTGTTGGGAGCCACCTTTTAGGGAAAGCAAATATCACCGATGAAATTCACCAGTGC
TTCCAGTCCATCAGCATAGCCTTTAGCCACTTGAGGAAAAGAATGCTTAAAGATCAAGTC
>M00285:128:000000000-BF978:1:1108:11637:7332_1:N:0:46
CATCTGTCCCATTCCACGGTTTACCAGCAAATTTGACGTGAAGTTGGCTTGGTGCAAGGAGGCAGAAGGTGATGGTCAAG
GGTTCTATTTTGCTTTGGAGTCTGTGACCAGTC
>M00285:128:000000000-BF978:1:1108:19295:7335_1:N:0:46
GCACAAAGGGCCACAAAACATCCTTGGAAGTAAGATACAGGAGAACCCCAAATAATTTTATAACAGGACCAAGAGGGTAG
CCAGGGAAAGAGTGGGTTCCCTTAGGAACCAAAAGGGTAATCTGTGTGTGGAGCCAGATAATGTGGGCAGGGTCCTAAAC
GAATGCTCCTCATCTGTATTCGCCAAGGAGAAGGGCAAGTAGGAATATGTGGATAATCTGGAGTTGGTCAGGACTAAGCA
GGAGGATGTCATGGGACAGATAAAGGTTGATAAATCCCCAGGATCAGATAAGCTTGATCC
>M00285:128:000000000-BF978:1:1108:28201:7335_1:N:0:46
GGCTGCTTCAAAACCACTCCTGATTCAGAATTCTGTTATCAGTTCCAAACAATTTGCTCCTTCATTTGACTTTATCATCC
TTCATATACTCCTTTTGCATTCTCAAATCTTCAGACCATCAACCATCCCTGTGTGTAGTATTCACATCCTTTCTTTTATT
TTATCTTTTTTTAACCTTCTGGCTGGGTCCAGAGAAGTAAAACTATACAAAAGCAGAGGCCTCCAAGTAGAGTGGTGGGG
G
>M00285:128:000000000-BF978:1:1108:16497:7336_1:N:0:46
GTACTGCTGCCACAAAACAACACATTTCATGACATATTCAGTGATAATAAACCTGATTCTGAACACAGAAGCCAGTCTTC
AGGCAGTTTAATTCACTGTATATAATGTGAAAAAATGGCTGGATTGTATAACATA
>M00285:128:000000000-BF978:1:1108:19862:7337_1:N:0:46
ATAGACATTGATTTTTTTTGCTTTAGTTGTCTTCTTGTAGAAGTGTGTATGATTTATGTATAATTGATGTCCTTCCTGTG
TATGCTGCTGATCTGATGCCATGTGCCGTGGTGCTGATGCAGTATTCCCATTGCACCCGTGCAGACGTGGACGTGCAGAT
GACAATAAACTTGACTTTGACCTTGATCTATCTCCGCTTTATCCAAAGGATTAACTGTGGATGTTCCCGATGCACTTCC
>M00285:128:000000000-BF978:1:1108:19839:7338_1:N:0:46
AGGCCACAGGCTCTCCCAGGTCAGTGGAGTTGTTCAGCAAGATTATTGATCATTTCCTCCTTGAATTCCACTTCCCATAT
CCCTTTCACTGCCTCACTGTCCACGAATCTCCTGACCTCAGCTGAATCAACCTGGTGACTGAACATCCACAGGCACCTGA
GAAAGAACTCCAAAGATTCAAAGCTTTGAAATGAACTATCCCTTCACCCCCAGGAGAAGACAACAAACCAAAGAGGCAGA
CTGACCAGTGAGGAGAGAACAACTTCCCCCATCTACGATTCACCTGTAGAGAGAACACTG
>M00285:128:000000000-BF978:1:1108:12024:7338_1:N:0:46
GAGTATCAACAGGAAAACACTTGTAGAGTATGTATTTCATTCTGCTAAGTCGTATGATGACGGTTATTTTAGTTTACCTA
TGACACCTTAAAAGTTAATCCCTGATATAGCAAACAGATTTCCGATTTGGCTAATAAAGCGTTTTTTAAGCTACAACCAT
TCATTTGCCCG
>M00285:128:000000000-BF978:1:1108:27195:7339_1:N:0:46
AATGTTGGTGGTATCCACGGGAATGGTATCAGTACGATATCTCCGTGAGCTCCGTTCTGGAACATTTACTATTGTTCCCT
CTATCAGTTTCAGCAAGCCCTGGAAAAATACAACACGTACCGTTATCACATGTCCCCATTTTATAAACAATTGCAATCTA
GTTCGATGTACATTTCAGACTATAAACTTTATCTGCCATCTTGCATATCGTCAAACTAGACACAATGATATTAGGAATCC
TTTTAAGGCTACATGACAACATGAAAAAAAAACAATGTGCACACTCCTTAACTTGGGTC
>M00285:128:000000000-BF978:1:1108:7522:7340_1:N:0:46
GTCACCAGATATGGGGGCTGCTCAATTCACAGCACGTGCTGGAAAGCTATTAGTCTTTATCCTGTCACCCTGACATCACA
AAACATTTTTCTAAGACCTACTTTCCTTATTTGCAGTAGTTTCCATGCAGCTACAAACTATAATCCAATAGGATGACCCT
TAACATTTCCCTGTCATCTCCCTGGTTCTTTAACTGAGGTATCTCAATTTGGTGCATTTATTC
>M00285:128:000000000-BF978:1:1108:11052:7340_1:N:0:46
GAGTCCAGAGAATTTTGATAAATTATCACAAACGCCTCTACTGTTACTTCCGCCATTTATTTCAGTCCCCTGGGATACAT
CCATCAGGACCAGGGGACTTGTCTACCTTTAGGCCCACTAGTTTGCTCATCACTACCTCTGTAGTGACAGCGATTGTATC
GAGGTCCTCACCTCCCATCACACCCATAATATGTCTTTGGCATGTTGGATGTGCCCCCCATGAACACTGACACAAAATAG
TTGTTCAAGGCCTCAGCCATTTCCACGTTACCCAATATTAATTCCCCCTTCTCATCTTCC
>M00285:128:000000000-BF978:1:1108:21906:7341_1:N:0:46
CACCAGCTCGTTCACTTTAAAACTATTTATTTAACCTGCCGTATTTAATTTAAACTTCCGTAGCTTTAAGGTTTTTTTTT
GTTCAGTGTGTCTGTGTGTCTCTTCTGTTTGTTATTTAATGTGACGTGCACCTGAGGAGGATGGTATCTCGCTCCTATGC
ATACTGTGTGTGTGTGTGTGTGTGTGGTTGTGACAATAAAACTGATTCTGATTCTTAGTGTCTGCAGTGGGTATATTTGA
AGTGGTGGCTGATAGGTCCTTGATTAGTGAGGGCGTCAAAGGTTAGGGGGACAAGGCAGG
>M00285:128:000000000-BF978:1:1108:12547:7344_1:N:0:46
TTCCTACCACATAGTCACATGAATGATAGAAAAATGGAGGGCTATCTAATAGTCTCCTAAAAATCCCTAAAATCCCTACC
CTCCTTCTCTCCAAAGGAGGAAGCCCAAGCTCGCTCAACCTATCCTCATAAGACATGCTCTCCAATCCAGGCAGCATCCC
GGTAAATCTCCTCTGCACCCTCTCTAAAGCTTCCACATCCTTCCTATAATAAGGTGACCAGAACTGAACACAATACTCCA
AGTGTGATCTAACCAGAGTTCTATAAAACTGCAACATTAGCTCACGGCTCTTGAACTCA
>M00285:128:000000000-BF978:1:1108:27701:7344_1:N:0:46
AGCGGAAATCTGTGGCTATATCAGGGATTAACTTTTCTGTGGTACGTTGTAAAGTGACATAACTGTTCTCAAACGACTCA
GCACCATGAAATCCATACACTACAATTGTTTTGCAATAGTTACACCATGGGTTTTGACAAGAAAGTAGAAAAACAGTGGA
TTTAGCTCATAAAAGGCTGTTTGAGCCAACTCGGCAATCTGTTGCAATATCAGCGTTCACTTTTCAGGGGTAAGGGATAC
ACTTAAATAAATGTACCCAAACGACTCAGCACTATGCAATACGTACACTACAATTGTTTT
>M00285:128:000000000-BF978:1:1108:6916:7344_1:N:0:46
AATGATTGTTAGCTTGGATTTGGTATAAGAAGTGGTTCAATTTTTGTCCCAAATGGATAAGAATAAAAAGAAGCTTTTTT
TTCCTCAAGGATGTAACTGTGAAGTCACAGTTCTGTATTACACACATCCTGGTAGATATGCTGACAATTGCTTAGGGGGA
TAAGGGGTGCC
>M00285:128:000000000-BF978:1:1108:11887:7344_1:N:0:46
GATCTACACTCTTTCCCTACACGACGCTCTTCCGCTCTAAACTACGTACGCCGTCTTCAGCTCGAACTACCGATCTATCG
GAAGAGCGTCGTGTAGGGAAAGAGAGGAAAAAATAAAATGGTGGTGCCGAAAGGGGGCATCAAGGGAAACAGATAGGATA
AGTATAAGAAAACAGAGACGCAGTGACAGCAAAACAAGCATATCGCAACTCCGGCGTTGCTAACAAAGAGTAAACAGCGA
CACCATATAATCAACGAATGAAAGATAACGTCACACCGAACCATTCATGAAGACCGTCA
>M00285:128:000000000-BF978:1:1108:3082:7345_1:N:0:46
TGGGCAGCGAGCTCTCCAGAGCTGGCTTTTTGACTTAAGTTTTTCAGAAGGTCCTGGGGTGTGTCTCTATGAAAGCAGCA
AGCAAGGCGGTCAGCAAGATGCCGTCTTACTGAGTATTATGTCATTACTTAAAATAAAGTTGATTCCTTTTTGTAACAAA
TCTCAGTACACTTGTTATGAAAGAGGAACTCAAACATAAACTACCGCTCAACATCTGCGCTGCCTTTTCCTCTCTGAAAC
CTATCCTTCAATGAGGTCACACTTACTTCCTCTCAATCC
>M00285:128:000000000-BF978:1:1108:22657:7345_1:N:0:46
GTACATTGGCCACGAGCACATGAATCAGTGCATGTGACTCAAATTCACTCCAAATTCTGGCAGAAATGAATTTCTAGGCC
CATTATTTTCACTAAAACCAAGGTACCTTTTTATGCTGAATATATAAATAAAATTTTGCTTCATATACTATAATATAGAA
AATCTAAATGATAACTAACAATA
>M00285:128:000000000-BF978:1:1108:13951:7346_1:N:0:46
TCTGAAGTGATGGAGACTGAGGGGAGACCTGATAGAAGTTTATAAAATTATGAAAGGCATAGATATAGGTATATATATAT
AGATATAGATATAGATAGAGGTAGGAAGTATGTTCCAGATGTTGGGGAAATCCAGGACCAGAGGGCATGAGCTAAGAATT
AAGGGTATGCCATTTAGGACAGAAGTGAGGAGAAACTTCTTCTCACAAAGGGTGGTAAATCTGTGGAATGCACTGCCTCA
GAGGGCAGTGGAGGCCAATACACTGGGC
>M00285:128:000000000-BF978:1:1108:12933:7347_1:N:0:46
TTGGAGGAATAGTTTAAACAAAGGCATATTATATATTTGGGCATACACGCACACCCCTAATGTACTCAATTATAAGAGCT
GATCTTCCACATGGATGCTACCAATAATCTTCACCTA
>M00285:128:000000000-BF978:1:1108:15735:7348_1:N:0:46
AATCATACTCCCTGCATCTAGCCTGTCAAACCTTCCACCAGTTTTGTAAGTTTTGATGAGAATGTTTGGTTTCCACATTT
AACTCCTTAATCTCATTCTTTAGTTTTCCTTACTTTACCATTGATCTGATGTTTAGCTAATGTGTTAACTGTTGAGGTTC
CAGTGTTAATCCCAGTCAATGCATGTTTTCCTCTTC
>M00285:128:000000000-BF978:1:1108:13175:7351_1:N:0:46
AGTGCCTTTGGAAAATAGTAGTAAATTCTCAAGGTGCCTAAATGTGAACCTCTCTCATCTGAGCACTTGGTTCCCCTAAA
CACAATCATCCCAGGAAGGTACACGAGTGACAACCACTAGGAAGAATAACAATCTGTTCTGGAACAAAAAGCAGTTTCAG
CTGGTTTCAGAAATCACATCACCCCATGATTCTTCAATATTTATAATACACAAG
>M00285:128:000000000-BF978:1:1108:15132:7352_1:N:0:46
TTGTTGACCCTTCATCTCAGTATTTCGCCTTCATAACGATGCTGAAGGATTGTTGTCACATTGCTGATTGGACCTTGTCA
GACTATGGGGTCTCGTCTTCTGAGGAGACTGTAATAAGTAATGAAAGGTGACATCTCTTTACACCTGTTGCTCCATATTA
CATTTATTCAATCTGTAATAAAAAACTAAGTATTATGGGTTTACAAATCTATCACAGAAGTTTCAGCCCTGATCTAAAGC
AATGAACAAACCAAGATTTCATCTGCCAAAGACTCACACCCTTTCCTCAGCTGATCCCT
>M00285:128:000000000-BF978:1:1108:20184:7354_1:N:0:46
CTTCCTTTGTGTGCACAGCAGAGAATGTGATGTGTGTAATAAACCTCCAATGACCTATGATGCATCAGCCCTCTGGAATA
TTTGCAGTGGAGACATCTTCCACTTAAAGATAAACAAACACCCTCTTCCAGTCAGCATTACTCATTGAGTTAGATTGAGG
CTACGAGAGGAGTGGACAACCAGGTAAGACTTAAAAGTCTG
>M00285:128:000000000-BF978:1:1108:27063:7354_1:N:0:46
GGAATTTCCTGCGGCTCTCCATCTCCGGGTTTCTGGGACTACCACCACTACTGACAACCCGGAGTCTCCTGCTGGCTCTG
CTCGCTACGAAAACGTGCCTGATGGTCAAAGCATTGAGCAGGAGAATGAGGACAAATGGGATCATAGTCGTTAGGA
>M00285:128:000000000-BF978:1:1108:5879:7355_1:N:0:46
GATCTACACTCTTTCCCTACACGACGCTCTTCCGTTCTCATCTACACTCTTTCCCTACACTACGCGATTCCAATAACAAC
TACTCCATTTCCCTTTAGGATGGGCTTTTCATTTGGTTTTCTCGAATCACAAGAAACTAAACATCGCGCAAGTTCGGACG
AGCACAACACTGATTACGTGTCAACAAGCGAAAGATGGTATGCCGCATTCTCATTGTCACAATATGATAAACACGTAACA
TAAAATGCAAGCCTTTCACATGCATTACGATACAACAGAGATAACCATCTCGTTGAAAA
>M00285:128:000000000-BF978:1:1108:14391:7355_1:N:0:46
AACCCCAAAGCATTCTACAAGTATTTGAAGAGCGAGAGGATAAGATGTGAAAGAATAGGACCTGTCAAGTGTAACTGTGA
GAAAGTGTGTATGAATCCAGAGGAAATAGCAGAGATACTTAATGATTACTTCAGTATTCACTATGGAAAAGGATCTTTGG
TGATCATAGTGATGACCTGCAGCTACTGAAAAGCTTAAGCATGTAGATATTAGGAAAGAGGATGTGCTAGAGCGTTTGGA
AAGCATCAAGTTGGATAAGTCGCTGGGACCAGATGAGATGTACATGGGGCTACTGTGGG
>M00285:128:000000000-BF978:1:1108:6351:7357_1:N:0:46
CATCTCCATTTTGGTTAGCTATTGTAGTGTTTTCAGCGCAGTAGAATTATCTAATCAGCCTTGCCATATCTTTGTCTCAC
CCTTCAGTCTGAACAGATTGAAAGGCCTTTTACCTTCTTGGTTATCAAATGGAAACCTTAGGAAGAGGAGACACAAGTGT
CTGCAGATGTTGGAATCTGGAAAAACAATCTGCTGGAGAAGCAGCATTTGTAGGGGGAAATTTGTCGACCTTTTTGGTTG
AAACCCTGCATCAGGACTAAGAATGGAGAGGGAAAATAGCCAGTATTAACTCAGGAAACT
>M00285:128:000000000-BF978:1:1108:24635:7357_1:N:0:46
CTGTTCATGATTGGCTATCTCTCGCTTAACTGACCTCATTTAAGCAGAGCGTTACGCATTTTAAAGTAACCTTTTCCAAT
TGCAACATATCCACGCAAACACAAATCGGGAAGATTTCTATTTTGATGTGATTGGGGGACTCTCTCCTCTCCCTCTTTCT
CTCTCTTTATCTATCTATCTATCTATCTATCTATCTATCTATCTATCTATCTATCTATCTATCTATCTATCTATCTA
>M00285:128:000000000-BF978:1:1108:9065:7359_1:N:0:46
TGGTTAGTGATCAGTGTAAGCTTACTAGGATGTACTAGTTGGGATAATTCTTTGGAATGAAAACAGAAAAGGCAGCATCT
GTGGAAAGAGAAGTAAAGCTAATATTTCAGGACAAAGACAAGTGATATGTTGGCCATTATTAC
>M00285:128:000000000-BF978:1:1108:21632:7362_1:N:0:46
CGAAACCGCAGAGAGTTGTGGACACAGCCCAGCGCGTCACAGACACCAGCCTCCCCTCCTTGGACTCTGCCTTTACCTCT
CGCTGTCTTGATATAGCGGCCGGCATAATCAAAGACCCCACCCACCCGGGACATTCTCTCTTCTCTCCTCTTCCATCGGG
TAGAAGATACAGGAGCCTGAGGGCACGTCCCACCAGGCTCAAGGACAGCTTCTACCCCACTGTGATAAGACTATTGAACG
GTTCCCTTATACAATGAGATGGACTCTGACCTCACCATCTACCTTGTTGTGACCTTGCAC
>M00285:128:000000000-BF978:1:1108:26165:7362_1:N:0:46
ACAATAAATGCCAATCAAGAGTACTTTAGAATAGTTTGCTGCTTTCAGTTTTTGGCCTACAACCGGGGACCTGTTCTCTG
AGCATTACTGGCATCAGTTTTCTGATGACACTAAGAGGTTGGGCCATCAGAGTCTGGGACCCCACACTATTGATGTTCTG
ACTTGCACCCACAACAGACAAGGTTTCTCATGGTGGAGACTTGAAACCCAGCCTTTGGTTCACGCCCTGTTGCTGCCCAG
TTCCATACACATTGGGTGGGACATACA
>M00285:128:000000000-BF978:1:1108:16419:7362_1:N:0:46
CACGTTACAGGCTATCTTTGAATGGAGAAAGATTGCAGATGAGCAAAATTCAGAAGGATCTAGGTGTTCTTAGTCATAGA
GCACTACAACATAGAAACAGGCTCTTCAGCCCACCTAATTCAAGCTGGCCTGGTTTTCTGCCTTGTTTCATTTACCTGCA
CCTGGATCATAGCCTTCCATACCTCTCTCTCATCCATGCACCTATCCAAACTTCTCTTAAATGCATTGACCACTTCCTCT
GGCAGCTCATTCCACACTCGTACCATCCTCTGAGTGAAGTAGTTCCCCCTTGGATTCTCC
>M00285:128:000000000-BF978:1:1108:5891:7364_1:N:0:46
GTCTTGTGCATTTTAATTTGTTCCCTAAATCTTATGCACAGGAAAATTTATGCCCTCTACTTCCTGAGTTCAATAACAAT
TGTTTCCTCTTCATTGAGGATGGGTTCTTCATTTGGTTTCCCCGAATCAGAAGAAACCACACATCGAGCA
>M00285:128:000000000-BF978:1:1108:20209:7364_1:N:0:46
AAAGGACTTCCCAATTTATACTCCCAAGTTCTCTCCTTATAGCCTCATAGTCCGCCCTTCCCCAATTAAATATCTCCCTG
TCCTCTCTGCACCTATCTCTGTCCATGACAATTCTAACGCTTATCGAGCAATGATCACTGTCCCCCAAATGCTCACCCAC
CTGTAGATCCCTCACCTGTCTCTGTTCATTTCCTAAAACCAGATCCAACACCGCATTCCCTCTAGTCGGCCTGTCAACAT
ACTGCGTCAGGAATCCATCCTGGACACACTTAACAAACTCGTTCCCATCTAAACCTTTGG
>M00285:128:000000000-BF978:1:1108:24842:7366_1:N:0:46
TTAGTGACAGGTGAAATCATTGAGGAATTTATTCAAGAATTGAAGCCGGCTGCAGCACACACAAGTGGGTAAACTGTGAA
TACTCCAAAACATAGATGAACAATCATGGTATTTATTGGGAACACAATGTAGGCCAGGGAATTAGAGTAGTGGCAGGCAC
ATGACTCACAATGAACAACAAACTGAATGACAAAGTCTTTTTACT
>M00285:128:000000000-BF978:1:1108:5750:7368_1:N:0:46
TTCAGAGTGGCAGATACTGTGGAACAAGGTGATGGAATTCACTTTGCTGCTAACCTGTAGAAGAACGCATGGACAGTCAA
CATAAAAGGAGTTTTCAGGGTGAGAAAGTCACAACTGAGTAAGCCCTGAAGTGTCGTTTGAGTTTCGAGTGGAACATTCG
GATTTCGTGATTCCTCTCTAATCTCTCTCTATATCTATGTTTTGTCTTCGGTGGACGGTGCTTGTGAAGAAGCCTTTA
>M00285:128:000000000-BF978:1:1108:21306:7369_1:N:0:46
CAAACAGGGGACTTCACCCTTAACACAGTCACACAGGGGACTGTACCCTTAACACCGTCGCACAGGGGGTGCACCCTTAA
CACAGACGCACAGCAGGTGCACCCTTAACACAGTCACACAAGGGTCAGCACCCTTAACACAGTCACACAGGGCACTGTAC
CCTCAACACAGTCACACAGGGGACAGGACCCTTCACACAGTCACACAGGGGACTCTACCGTTCACCCAGTCACACAGGGG
CCAGCACCCTTCACACAGCCGCACAGGGGGCGCACCCTTAACTCAGTCACACATGGAACC
>M00285:128:000000000-BF978:1:1108:26545:7369_1:N:0:46
ACAGAAGATGATATGTGGCATTTGCCAGAGATCCATGTCCCTTGGCTTCTTGGATCTAGAATAAAAACCAAAAAGGCTAA
AAACACTCAGCGTCTGTGGAAAGATAAACGCCTGAAATATTAACTCTTCTTCTCTTTCCGTTGCTGCACAGTGACCTGCT
GAGCGTTTCCAGCATTTTCAGTTTCTATTTCAGAATTTCAATCTCTGCAGTTTTGTTTGATTTTTTTTTCATTTAGTGAC
C
>M00285:128:000000000-BF978:1:1108:10825:7370_1:N:0:46
AAGTCAAATAGAATGCAGTAGTATAGTTGCAAGATCACTTAAATTTATTCATCAAATAAAACTCGTGCCTCAAGTATAAG
ACTCTCAGAAAAGACATCACAAATTACTCGTGTTTATGGCACTCCTAATATTGTAAATTTAACAGTCCAGAGCAAAAACA
TAATCCTACTCAGAGATGGCTACCTACTTGTAAGTCATCCCCACAAAAGACAATGATTCCTCAATGAA
>M00285:128:000000000-BF978:1:1108:21443:7371_1:N:0:46
CACCAATCTAATTTGTAATCATGAAGGGGATGAAATTGGTAGTGGGTGGTAATGCAAAACAAGCAATGGCAAATCAGCAA
CCAGTCTTACCATCTGCCTGATGTTTTCTTCAGTGCAAATGGGATGGCATATGAAACTAGTTGCTGGTGGTTGACCAAAG
CTTGCATTGTGCTTTAGTTCAAAGCCTATTTCCTCTCTGCATTATGTTGCTTGTTTGGTGACACGGTGTTTATGTGTGTG
TGTGTGTGTGTGTGTGTACAGTATGTTAGAATCTGCCTATTATTCCTTGATTCCAATAA
>M00285:128:000000000-BF978:1:1108:19295:7372_1:N:0:46
AGACGTACGGGTAGGTTAATGGGGGTTTAAAATGGGCGGCGCGGACACGTTGGGCTGAAAGGGCCTGTTACCACGCTGTA
AATAAATAAAGAAAGAAAGAAATCTAGTCAGTATAAGTATTGAGAAACAGCAGCTATGATAGGATGTTACAGAGTGGGAG
CCATTAATACAAGCATGAACCAGCCATCAAACTGTTTTCAAGTGTAACCCATATTGGTCTTGAAATTACAAAGATTGCCA
GATAACCAGACAGCACAGAAGAGACCAGACTATCGACTCCCAGTGGGA
>M00285:128:000000000-BF978:1:1108:12495:7373_1:N:0:46
GGCGAACTCCAGTTTGAACTGGAACGTCTGATGATGTCATTTTCTAACATATACTCAATTTCCTGATCAACAAGTTTACT
TTTATCCACATTCATTCGATATGGATGTTGTTTGATTGGTTTTGCATC
>M00285:128:000000000-BF978:1:1108:26678:7373_1:N:0:46
GCAGAACTTGTCATGAGTCTTTAAGTTGGAGGGCACATGGAGCTAGAATCCCAGGCAATGATCAGAGTAAATAATGGAAT
CAGTGTTAGAGAATTGAACTTCTGACAGTGGCTGAAAACAATGGCTTTAATCTTCACAGTGCTTAGTTGCCACAATGCTT
GTATATGTGGCTCAGTTACTGAAAGGTGGCAGAGTAATGATCTACTTGTTCCTCAAAAGTAAAATATTGTTTTGCTTATA
AAATATATAGCCATTTAATATACACTGAAGCCACTATAGACACAGATCAAAATATTGTCT
>M00285:128:000000000-BF978:1:1108:9277:7374_1:N:0:46
GTTTCCTCCCACATTCCAAAGGTGTGCAGGTCGGTAGGTTAATTAGTGATGTGGAGGTCAGTTGGGAGGAGGGAGGTTAC
CCCTCATCCTGGCACCAATCTGATTGTTGCCAGCTTCTCCCTCCCTCTCTCCCATCAATCAATCAATCCTGGCATTGCTT
TACTTGCCCCCTCTTCTTTGACCCTTGC
>M00285:128:000000000-BF978:1:1108:3873:7377_1:N:0:46
CCACATTTCTGGAGTTACCTCTTCGCAAAGGCAAACATTGGTGATGACATTGGCCATTGCCTTCTGTGAGCCAGCACTTC
CTTTGGCTACCT
>M00285:128:000000000-BF978:1:1108:17104:7378_1:N:0:46
TTTCCCTCTGCTGCTCAAGGAGCTCAATACATCCTGAACGTTCATGCTCCACTTTGAGGTCATGGGCCAGAGATTCCCAG
GACTCAGCAGCTGTATTTTTTTCCAGGAGGCTTTGAGCATATCCTTAAATCTTTTCCTCAATTAGCCTGGTAATCTTCTC
CTATGACAGAGTGTAGGTTGGAGTGTGTTTTGGAAGTCTTGTGGCTTACATTGGAATGACAGGGTCCGCCTAATGTTAAC
CAACTGTGTAACTTGGACCT
>M00285:128:000000000-BF978:1:1108:5838:7381_1:N:0:46
CGGCCAAATCAGTAAGAACATTTCACTTTAGGTGTCTCCTGGTGTTTCACTCTTAATTGTTAATTTTTTTCATTGATGGG
TGGAATCGAAACTATTATTTCTGTTATAGTTATCTAATTGTGCACGGTTATATGCAAGTTTTGGATAAGGGTAGATGCAT
TCTCAGCGACCCGGCTTCAATAACCGCCGCTGTCTGTCAGGAGTTTATACGTTCTCCCTGTGTGTCTGCGTGGGTTTCCT
CCGGGTGCTCCGGATTCCTCCCACGTTCCAAAGACGTACAGGTTAGGAAGTTATAGGCAT
>M00285:128:000000000-BF978:1:1108:3137:7382_1:N:0:46
TCTCATCTGGTTGTTTTCTTTTTTCAAAAATAAAATCTTATGTTTCCAAAATAGGTTTTGTTTTGGAACCTATGAATTTC
CACTTATTTTTTGCTAATAGCAAAATTGTTGTAACTATTAGATTTTCTTTTGTGGGGATTTTACAAAGACATAATCTGCA
AAATCTAGCCACTAATATCTGGCAACTTCTATGGTGTGGTCTTTAACAACATCAATTGCTATTGTTCAAGAGGATCCCTG
ATATCCATCAACAGTAACGTCGTCAATGTGGCTATCAACTAACATTCACACTGAAGAATT
>M00285:128:000000000-BF978:1:1108:24998:7382_1:N:0:46
ATTTCTCCATTGATTCCAGACTCAAGCACGGTGCCAACAACAGACGTGAAGTTAACAGAATCACAGTTGCCTGCTTTGTG
TCTTCCACTCTTCTCCAACAATGGTGTCACCTCTGAGGTTTTCCAACCAGCCGGGACCTTCCTGGAACATAGTGAGTTCT
GACAAACTTCAAAGATCGGAGAGCACACGTCTGAACTCCAGTCACTCCGCGAAAACTCGTATGCCGTCTTCTGCTTGAAA
AAAAAAAACCAGCGAACAACAAAGCCCAAAAGAGAATGACAAGGAAAAGCACAGACCA
>M00285:128:000000000-BF978:1:1108:8438:7382_1:N:0:46
GCATAGAGCTGGTCAGACTGGTAATGGTGCAATTCAACATTGTGGATGTACAGATGTTCTCACTTGAGTTTGTGCACAAA
ACAACAGGTCATTGGTCAACAAGTCAATGGACACATAAGTCCAATGAAAAATTCATGAGAAACCTCTTCACACAGTGTGG
ACAGAATGTGGAAATTGCTGCTAAGAGCTTTGATGTACAGGGGGGTCTTGAGGCACAAACCCGTAGCTCCAGGAACATGG
CCACGCAAGAAGATAAGGTGGTAAAGAAGGTATATGGTGTATTTGCCTTCATCATTTGGG
>M00285:128:000000000-BF978:1:1108:24527:7385_1:N:0:46
GATCTACACTCTTTCCCTACACGACGCTCTTCCGATCTCGACTACACTCTTTCCCTACACGACGCCCTTCCGATCATCCC
TACACGCTTTCCCTTCACGGCTCGCATTCCACATGCGCCGGTAGATCCCGTTTCCGAACCCGCGGCTACAGTATATACCA
AGACAATAGCTGAGGCCGACCCTGGTTCTACCGCCCATGCGTTCGCTGCTCGTCTTCCTTTTTGAGCTCTTTACCATCAG
ATTCGCAGCGCAGACCGACAGGTCATCGATCAGAACGACACGCACGTGATTCAGTCTCCG
>M00285:128:000000000-BF978:1:1108:23760:7385_1:N:0:46
ACCAAGCAAACTTTCCATTCATGGAAAACTATTCATCCAAGGACAGAAGAAATTTTGTTTCAACCAACAGCCTGGCCCTG
AAATAATACCTGTGGCAATGATAGAGTCATAGAGTTATACAGCACAGAAACAGGCTGTTCAGCCCAACTTGTCCATGC
>M00285:128:000000000-BF978:1:1108:16316:7385_1:N:0:46
GAACTTGCTTCCTCTAATTCTAAGTGTGTGTCCTCTAGTCCTGGATTCCCCCACCAAGGGAAACAGCTTGACCACATTCA
CTTTGTCCATTCCTTTCAACATCTTATACGTTTCTATTAGGTCCCCTCTCATTCTTCTGTACTCCAACGAGTACAGTCCA
AGTGACGACAGTCGCTCATCATATGTAAACTTTTTCATCCCAGGAATCATCCTAGTAAATCTCCTCTGAACCCTTTCCAA
CATCAGCACATCCTTCCTAAGGTATGGGGCCCAAAACTGCACACAGTACTCCAAGTGA
>M00285:128:000000000-BF978:1:1108:4593:7386_1:N:0:46
GATCTACACTCTTTCCCTACACGACGCTCTTCCGATCTGGACTACACGCTTTCCCTTCACGGCTCCCTTCCCATCGCCAT
TGCGCCCTTGCCGTACAGGACGCCTTCAATCTCGCCGACGGGCCCCATGCGGTGCGCGCGGCCCGGGAAGGTCCTGAGGC
CGTCCATAATGGTCTGCGGGTCAAGGCCCAGCGCCAGGGAGGTGGCATCGGCCGCACGCGCGTTCTGGTGATTGTGCTTG
CCCCGCATCGCGGAGAATTAGGCAAGGTTGCCGAAGAAGACGGGATTGGCTGTATTGG
>M00285:128:000000000-BF978:1:1108:4168:7387_1:N:0:46
TATATCTCAACTTTCTAAAAGGTTGCTACACCGTGTCAGGGCTAACGGAGTGTGGGATTCGCAAACAAAATTTTCTAAAA
GATGGAAATGTGAGAATGGCTGAGATTCTCAGCAGATCAGGCAGCTTCTTTTTCAATCATTTATGAAACTTCATATTAAT
GGACATAATAATAGTGATGATTCACATGGTACGAAGGGATCGGGATTACATCAGTAACAGTTGGCATGCACAGACACTGG
GAGTAAAATATATCATCAGAACCTCCTAATCTCTTACTTAATGAATATGATACAAAATAT
>M00285:128:000000000-BF978:1:1108:8671:7390_1:N:0:46
TTAACTTATTTATTTTTAGAATGTGGATGTTGTTGGTGAAGCCAATATTTATTGTCCAGAAGCAGCAGGTGTGAAGCTGG
TCTGATATGAAAGTTACTTCAGGGCATCAATGAGATGATCGTTGCCCTACAAAAGGTGCTAATTTTAATCATGAGCCATA
TGTCACTTTAGATGAGATA
>M00285:128:000000000-BF978:1:1108:7473:7392_1:N:0:46
GATCTACACTCTTTCCCTACACGACGCTCTTCCGATCTCGACTACACTCTTTCCCTCCACTGCTCGCTTCCGATCCGAAC
TACAAGCGCGCCCTCATTGCCCTTAATACGAGCAACATTATTATGTCTCGCGTTCTCATTAGTGGTGCTGGAGGTGTCGC
CTCGGTTACTGTCAAAAAATGCGCCCGCTTACCTGCGCATGTCGACGCAATTTACTTAACCAGCCGCACGGTATCTAATG
GGGAAGCTTCACAGTATGAAGTGGGTGAACATCGCGTAAAAGGCGTATTTGCGCATGATG
>M00285:128:000000000-BF978:1:1108:13226:7393_1:N:0:46
GGTGTGCAATAAATCAGCCCCAGATTAAGAAGTTCCAACAGAACAGAATCACACAATAAAGCATACTACTGGCCCAAGAT
CCATTGCCTCACCAGATTGCTGACTCTGAGCCTTTGAAGACGGATTACTGGGCTCTGTACCAGAACAATGCATCATTTTT
ACTGTATTCCATCCTTCACCCATTTGCTCATCTGTTCTGTCTGCCTGTTCACAGAGAATCACAATTATTCAACACTTGTG
TTTGCATTTGTAATAGCTTTGACTCTGTAATTTCCTCCAGCCGTACACTCCCATATCTCC
>M00285:128:000000000-BF978:1:1108:26451:7394_1:N:0:46
GCCTAGAGCAAAAGCTGGACACCAAGTTGCAGGAGGTCTGAATTATGCTGCCAGAGCAGTTGAGTGAAAGCAACCCTATA
TCAGGAATATTGCCACAAGATTGCGATAAGACGTGGTGACTGATGTTTCATATCTTCAACTGGACATTGATTGAAGTGGG
TAATAATTGTTTGACACCTGTTACTCTAATCGTACACTCTCCTGACTTGAAATGAAGCAGTGTAACAATCTCAACAGGTC
ATGCAGCTATCATGAGAGCCACTTTAGTGTTAAGTGCAATGAAAAAGAGAACTCACAGG
>M00285:128:000000000-BF978:1:1108:6908:7396_1:N:0:46
AGAACTCTGGTGGTCAAAAAGTGTCAATGGAAGAGTATGATACAGCACCATTAGAATGGGATCTATGGTCAGTGAGATTA
TTGTCTTCAGAAAGCTAATTATGCTGAGTTACAACATTGCCTTGAGGTTAAATTGAGTAAGGGGCCATCATAAGGTGGTG
AGTTAGAGGACAATCATTAGATGTCACAAGAAGGGAGTTTGTGGTGAGGCAGAGCATTGTTATCAGAAGGTTTTGTGCTA
AGTACACTATGGACATAATTATTAGGCCTGAGCTTATGGGGAGTTAGAGGACTCAGACC
>M00285:128:000000000-BF978:1:1108:24725:7396_1:N:0:46
TTCTTGGTAAGCAAGGGGTGAGAGGTCATGCCGAGTGGGCAAGGATGCATACTTGATCACCATGATCTTATCA
>M00285:128:000000000-BF978:1:1108:19298:7397_1:N:0:46
AATGGCTGAGCTCTTTTTTTTAGACTCTATAGCTAGGGAAAAAAATCAATTCTGAATCTCCCTGTCAAGTTCTGCAAGAA
TTTTGTACATTTCAGTGAGATCGAGAAATAGAGGGAAATGTGGGAGGAAGGGGTTAGATAGTCT
>M00285:128:000000000-BF978:1:1108:17997:7397_1:N:0:46
TGAAATGTACAACATTCTTAAAGGGTTTGGCAAATTAGATGCAGAGTCTGTTTCCCCTGGCTGTGATCTAGTCTAGAACC
AAGGGTCACAGTCTCAAATAAGAGGTTGGCCATTCCAGGGCAGAATTGAGAAGAATGTTTTTTGGCCTAGTCGATAGTGA
ATCTTTGTAATTCACTACCCAAGAGGGTAGTGAAGGTTCAGTCATTAAGTCTGTACAAGATGAGGAGAAATGGGTTTTCT
TTTTGATATTAAAGTAGTCAAGGGCCATAGGGTTAAAGCAGGAGAGTGATGCTAAAACA
>M00285:128:000000000-BF978:1:1108:9699:7399_1:N:0:46
TAACATTTATTTAAGTGTAGCTATTACCCTTGAAAGGTTAATTGCTGATATAGCAATAAATTTCCTATTTGGCTAATACA
GCGTTTTTGAAGCTAAAACAATTCATTTGTCACTTTCTACACATGTTGCTGAGTCGTTTGGTAACAGGCATTTAACTGTG
CCTCTTACCCCTGAAAATGTAATCTTGATATATCACCAGATTAGGCTAAAACAGCGAAAACCATTCATTTCACAGTTCCT
TCACAAAACACATGAGTATCTACATGACAACAGTTGTAGCGGATGCATTTCATGTTGCTG
>M00285:128:000000000-BF978:1:1108:26246:7403_1:N:0:46
GCTCTGTCAATGTCTGTGGTGGAGCACTGAAAGGGATGGTCATGTCCTCTCAGGCACACATTCAGGAATATTCCTGAATG
ATGCAGTTTCAGAAGCAGTCAAAGGCAGGCAGAACTCCACACTGACAGGAAAACCACAAGATAGCAACAGGAGCACTGTT
TGACAGTGACAGGAACCGTCAAATTCAGAGACTGTACAACACACCAATATAGACAGGCACACAAACACATCCAC
>M00285:128:000000000-BF978:1:1108:8956:7406_1:N:0:46
TACCCCCTCTCACCTGAAATTCATGCCCTCTGGTATTGGAACTCTCAATAATGGGAAAAAGATATTGATTGTCCACCCTA
TCTATGCCCCTCATAATTTTATACACTTCCAACAGATCACCCCTCAGCCGTCACCTCTCCAGAGTAAAGAGCCCAAGTTG
GTCCAGCCTCTCCTGATAGCACA
>M00285:128:000000000-BF978:1:1108:6954:7406_1:N:0:46
CACCAGGATGTCACCTGGATAAGGAGAGTGTGGCTAGGCTGCGTTCATTTCCCTGGAGAGGAAGAGACTGAGGAGTGACC
TGACAGAGGTGAGTAAAATTCTGATGGGGACAGATATGGCAGATAGACAGACTATTCCTTTGCATCGTACAGGTATCTAA
ATCAAGAAGATAGGCATAAAATGAGGGGTAGGCGTTTTAAAGGGGGAATATTTTCACATGGGGATGGT
>M00285:128:000000000-BF978:1:1108:11898:7408_1:N:0:46
TGAGGTGAAATCTAGGGCATTAATGTATAATGTCACTTTGTTTAAAAGGTTAAATTATATGGAAAAGTTGCATATACTTA
ATTTGTAGACTTCTGTTGTAAAGGTGATCTAAATGGGACATATTAAACAAAGCAATTGGTGGTTAGACATTTTTCTGGAT
ATCTTAAACAAGGCTAGAATTCATTTGGAATACAGTGTGTCATCAAGAAACACTTTCTCACATAGAGGAGTGTAAATCTG
GAACTTGGACATCAGGCCAATT
>M00285:128:000000000-BF978:1:1108:15718:7409_1:N:0:46
ACTGTGTCCATAACATATCCACCCCTTGTCCATTTGGACTTCCCTGCAGTCTTTAGCATTGGTCACTCCACAATCCTCGT
GCAATACTCTTCCATCTCAGTAGGATTACCCATATATCTAACTATCCAGTCATACTCAAATGACTTTTCTCACACTTTAT
GATGATCACCAGACTTTGCAAGATGTATGCTTGGATTCATTCTGTTCCTCACCAACATGGTGCCACAGTTAACACTACCT
GAAACATAGGTTCAATTTTCACATTTACATCGATGAAAAATTCCTCTGTCAC
>M00285:128:000000000-BF978:1:1108:10230:7409_1:N:0:46
ACCAGTGGTTTAACTCCATCTACCAGACTTGGCTCTTCAAGGCTTTATGTACCTGACTAAAAATCCATTCATCTCAATTG
TGCAGCTTGTAGATCTACTGCTTCATGGCTCCAGTAGCCGGGGTTCAATCCTGACCTCTGGTGCTGTCTGTGTGGAGTTT
GCATGTTCTCCCTGTGGCTGAGTGTTTGTACCTTTCTGCCTCTGTCTATCCCTCTCTCCCTTTCCTCAGTTAAATCAAAA
CACACCGCAAGCATGCTTTTGGGCTGAGCCGTTTCTCATTAGAATAACACAAACCAC
>M00285:128:000000000-BF978:1:1108:16995:7410_1:N:0:46
AGGCTGCACCCAACCACACCCCGCGCAGCCAAGTGCGCGGGAGCCGACCCGGGCTCGGCTGAAAGCTTTTCCCAGAGCCC
CGACACGGGACGGTCGAAAGCCAGGAGGGCGTGCGGTGCAGGAGAGTGCCAGCACGGGGACCGAGCGGGCTATCCGTCGC
GCGAGGAGTCCGCCGCCCCCTAACCCCCACTTCGGGGTCGGCTAGGCGGAAACCCGCACGGTGGGGATAGCTCTCCCCGC
ACAAGACAACACCTCCGGACACACAAGCGATCCCAACCTCTCCGTCCCACGGGCAGAGGC
>M00285:128:000000000-BF978:1:1108:12554:7410_1:N:0:46
CCAACAACATCCTTGTGGATCTTTTCTGTGCCCTCACGTCCTTTTTTTACAAAACGTTTATTCATTACTAAAAACACACC
CAAAAACAAATAGTAATATATACAGCTCACACAGAAAAAAGCAACGAAGCAACTACATATCTCCAGGGAAGATACAAAGC
AAACTCCTGCAAAAACACATCCGCTACACTTTGCCCGCTACTGCATCACACTAATTTCAGATTAAAATCTTGTTCTCGCC
ATCCACGACGCAGGCAACCTCTCCAGGAGCCCAC
>M00285:128:000000000-BF978:1:1108:3207:7411_1:N:0:46
CTTACACGCTCTGGAATATCACAGTCCCTCTCCCTGAACACTCCCTCTACCAAGTCTTTCTCCCTGTTTCTGCCCAAGGC
GGCTCTGTGAATGGTGTGATCCACTCGATAACAATGTACTTCAGTACTCTGAAATATAACCTCTCATTTTCACTGTAAAT
CTCG
>M00285:128:000000000-BF978:1:1108:22832:7411_1:N:0:46
TTCAGACTCCACTACCTCCTGCCTGATGCAACAAGAAGAGGGCATGGCTGGAATGAAGGAGGTCCTTAATGGTTGGTGTC
CGCTTCCTGAGACGTCGCCTCTTGTGGATGTCCTTGATGGTGGGGAGAGCTGTACCCGTGATGCAGCTGGCTGAGTCCGC
CACTCTCTGTAGCCTCTCGCACTCCTGTGCATTGGAGTTTCCACACCAGACTGTGATGCAGCCAGAGTTAGAGATATTTT
GAGTAATCTCTGAAAATCGGTTGACTTTTG
>M00285:128:000000000-BF978:1:1108:27054:7411_1:N:0:46
ATAGGATGCAGAGATGGGTGGACAGGTGGCAGATGGAGTTTAATCCAGAGAAGTGTGAGGTGGTGCACTTTGGGAGGACA
AATTCCAGGACAGAGTATAAGGTAAATGGCAAGGTTCTTGGCAGTATGGAGGAGCAGAGGGATCTGGGGGTTCATAGCCA
CAGTTCACTCAAAGTTGCCTCGCAGGTGGATAGGACTGTTAAGAAGGCTTATGGGATGTTGGTTTTTATAAATAAAGGGA
TTGAGTTCAAGAGCAGA
>M00285:128:000000000-BF978:1:1108:11088:7411_1:N:0:46
CATATAGCAAGAAATACAAATATTAGAAATGGGTAGAGATAATTATTGCCATCTCAAATTAAAACCTTTTAACAACTTAA
AACACTGCAAGATACTAACACTGAACACATTGGATAAAGTCCACTGAC
>M00285:128:000000000-BF978:1:1108:25017:7412_1:N:0:46
CATCATATGGTTCCCTGAATCATGTAGTCTGCAGTCACCTGTTGTCAGCTGTCTGTAAAACATTTAAGGAAATAGGAAGG
GGAAGCTGGTCACCTCAGTGAATAGAGGGGTGGGCTTGTTTCAAGGATATGGACTTTCAGGATATGTATAATGAGGTTGT
GTAAATA
>M00285:128:000000000-BF978:1:1108:20928:7412_1:N:0:46
CAATTAGCTGTCCAATCATGGCCACCAAAACACCTGACCGTCATGGCCATTGCTTTCTGGTTTTCAGAGGGACCTTCATT
CACTCCACAGACACATCCCCATTGGATCCTTGTATTCTGGGAGTCATCGAGGTGGGGAAGGTAAGGACACTATTTCACAC
TCTTTACCTTGTGGAGTAGGGGAAGAGGGAGCAACAACCTATTGTTAAGTGTCATCTTTAGAATCATTTGGTGCTAGCTA
AACTGTGTCCAATTATTGCCAGGAAGCAGCCATGTGCCTGGACAGAAAATCCCATTTTG
>M00285:128:000000000-BF978:1:1108:24526:7412_1:N:0:46
TCCAAGTAGAGAGCATCTTTCAGGAATCTGGTGTCAGGGGTGCAAGGAACATGGCTCACCCATCAGTGCTGAGTGTGATT
AGTGTCTCAGTGCTGGGGACGCTGATGAGGGAACAATGGTTTTATTATCCGACCAGTGGGTTTGGAGGACTTGGTGGAGA
CAGTATTGGTGATATCTCTC
>M00285:128:000000000-BF978:1:1108:8060:7413_1:N:0:46
AGAATGTATTTGACCAACCCCAATGTCCAAACTCAGACTTCCAATATCAGTCTTAAGTTTGACTGCAAGCCACCCTAATC
AATCTTTGGACTGGATCCCAGAACAACACTCATTAATCTTGGGAAGATCCCGGACGAGCCCCCAATTTTGTTACGAAACC
AGCAACAAAAGAAGCACACCTATTCATACTTCAGTGTTAAAACTACTTTATTAATAACTACATCCGATAATACGTAAAAT
AATAATAAAAAGTTAGTATATTAGTACACAATAAAATGTTAGAATCTTAAACTATAACCC
>M00285:128:000000000-BF978:1:1108:24669:7417_1:N:0:46
GATCTACACTCTTTCCCTACACGACGCCCTTCGGACCTGAACTGTTTCCCTCCCCTCCGCTCTTCAGTCCTGCCGCAAAA
TCTGATACGCCCGCGTCTGCTTTAGATGACAACACAAGGACTAAAACCGAGGGGAATAAGCCAGCAACAAACTGAGTTTG
TATAGCTAACATTAAACAACAAGCAAATATACCGCTCGTTTCTGACGGAGATTCAAAGAAAGCAGAAGATGCACAACGAT
GACAGGCACAGTCAGAATGCACCCATCTGAAGGTTGGCCGCAGACAGTTGACTATCCCT
>M00285:128:000000000-BF978:1:1108:12575:7417_1:N:0:46
AGCAAACCGGACAAACCTGAGGTGGGTTTTCAGAAAAAGACTCATCCAGTTAGGATCCAGGTAGCATTTCCCAGAACGAG
GGGCCCAGCAGCCCACCCTTGGAAGAATAACCTGTTAGACTTTATTCCCCTTAAGAAGCTCAAGTGAGAGAGAAACGTTG
GGAAGAGTGCTTTCCACAGGC
>M00285:128:000000000-BF978:1:1108:8517:7418_1:N:0:46
GGGATACATGCTTTGTAAGCCCCTAACCCATCTTTTTAATAGCTCACAATAAGATGATTCTCATATACTGGAGAGTTATG
AACTTGCAATCTTTAGGAGTATGGTAAGATGGACCTTGATAATTGATAATTCTCATTAATCAATCTAAGCAACAAATAGT
AATCAGTAAGGATAGGCAGCAATACCTCCAGCACAATTATTCTCAACCCTCTACTCTATTCCCTATACACTCATGACTGT
>M00285:128:000000000-BF978:1:1108:26808:7418_1:N:0:46
GGTGCTGGGGAGTAGATATAGAGGAGATGTCAGGGGAAAGTTTTTTACTCAGAGAGTGGTGAGTGCGTGGAATGGGCTGC
CGGAAGCAGTGGTGGAGGTGGATACGATAGGGTCTTTCAAAAGAATGTTAGATAGGTACATGGAGCTAAGTAAGATAGAG
AGCTATGGGAATGCC
>M00285:128:000000000-BF978:1:1108:18828:7423_1:N:0:46
GGTTTTAGCTTTAAAAACGCTGTAGTAGGCAAATAGGAAATCTGTTTGCTGTATCAGCGATTAACTCTTCAGAGGTAAAA
GCTGCACTTAAATAACTGTTACCAAACGACTCATCAGCATGAAATACATACACAACAACTGTTGTCCTTTTGTTACTCCA
TGGGTTTGTGAAGAAACTTGCCAATCAATTGTTTTAGCTTAGAAAACGCTGTTTTAGCCTA
>M00285:128:000000000-BF978:1:1108:19078:7427_1:N:0:46
TTCTCCATGATATGATTCAGACCAGTTTCCAAACTAAAAAGAAAAAACAATAATTGAAAAGTAAAAAATGTCAAACACTG
TAAGCTGTGAAATAAAACAGAAATTGCTGGAAATACTCAGAAGGTTGGGCAGTATGTGTGGAGAGAGAAACAGTTAACTT
TTCAGGTTGATGAAAGTCTGATGAAAGATCGTTGATCTGCAACACTTAGCTCAATTTTTGCTCTATAAGGAAATATGTTT
TATCTTTGAATACATTAATTAAAACACCTTTAAATATGTGTATCAATCATACCTGAA
>M00285:128:000000000-BF978:1:1108:6701:7427_1:N:0:46
CCTATGCTCTAAGGAATAAAGTCCTAGTCTGCCCAATTTCTCTCTATAACTCAGTCCTTCAAGTCCTGGCAACATCCTTG
TAAATCTTCTGTGCACTTTTTCCAGTTTAATAACATCTTTCCAATAGCAGGGAGACCAAAACTGAATGCAATACTCCAAG
TGCAGTCTCACAGGGGTTCTGTAGAATC
>M00285:128:000000000-BF978:1:1108:28036:7429_1:N:0:46
ACTATCTCAAAAGAAGTTCTGCAACTCTCCCCGTCTTGTGTGAATTATCTTAAGCCTATGACTATGGCTCTGACCTACTT
GGCAATGTAACCAGTTTATCCTCACTTTATCAATTAAATCCCTTTATAATTTGAATGCATCCCAGACACAGATTAAAGGA
TAGTTAATATGGTTCCTTTATTTAAAAAGGACAGTAGGATTAGCCAAGTGAGTC
>M00285:128:000000000-BF978:1:1108:13594:7430_1:N:0:46
GATCTACACTCTTTCCCTACACGACGCCCTTCCGACCTGACTTTCTCCCTTCCCCTCCCCCACCCGATTCAAACCACACT
CTTTCCATCCCCGACTCCAGCCGGCTTACAACTCTAATATTGACGTTATCGGCCAGCCCCCGAAAGCGGAGAAGTACGCA
TCCGAAGTCACTGAACAAAAACTGCAGAATGCATTTAACACAGGTCAGCTCGATGCGATCAGTAAATACCAACCAGTCAT
CGAATAGGAACCCTACGGTAACATCGAGACCGCAAACGGAAAAGTCTAGGCCACAGGTGG
>M00285:128:000000000-BF978:1:1108:21998:7431_1:N:0:46
TTGTTTGCCACTATTTACACTAAAGCCATGGAGTATCGACTGGAAAATAATTGTAGTGTATGTATTTCCTGCTACTGAGT
CGTTTGGTAACAGTTATTTAACTATACCTCTGACCTCTGAAAAGGTAATCGCTATTATAGCAACAGTTTTCCTCTTTGGT
TTAATCAACGTTTTTTAAGCTAAACCCAATGATTTGCCACTTTTTACACTAAACCATGGAGTATCTACTGGAAAACAATT
GTAGTGTATGTATTTCATGGTGCTGCGTCGTTTGGTAACAGTAATTTAACTACACCTCTT
>M00285:128:000000000-BF978:1:1108:9367:7432_1:N:0:46
AAACAACACACGTAGAGAAGGCACTTACAAGTACAGAAGGCATTTGAATGTATCAGTTTAATGACTAATACATTCTGCTT
TGTAAACATTTTAGCTAGGACAATGAACTGCTGGACAGTAACATTTGGAACACATTTAACATGCATAAATAGGCATGAAA
AAGCATAGAATTTTCAAATTGTTTTGCATTTCCTTTGTAAAATCTCTTGCCTAACTCCAGTTGTTGGCACTAACACGATA
TATTTTGAACAAATATTAAGTAATACTAATTGTAATACCCTTTCCCACTGCTGGAATAAT
>M00285:128:000000000-BF978:1:1108:17829:7433_1:N:0:46
GTGGCTGTGAAGACACGGATATCTTTTCAAGTAGGAATTGACCTGCATTCCTTGAAGCGTAGGCAAGACTGATGTTGCAA
TTTCCAAAATGAAAGCTGCTGCTTTTGAAGTGAGGCTGATAGCATCTTGAGTTGTACTGCAGCATTTGTGCTAATCATTG
TTCAAAACTCTCTTAAACTTA
>M00285:128:000000000-BF978:1:1108:27787:7433_1:N:0:46
GAGTTTCACAGTTTAAGATTTTAGCAACTGAAGTCACAGCTACCATTAAAACCAGGGGTGAAAGGAGGGAGCTCAGCACC
AAAACTGAAAGGGGCAATACTGTTAAAGAGTGTGAAACCAAAGATCAGAATTTTAAAACATTGTTGATAAAAAAAAAATG
ACCAGTTGCTCACCAAAGGTCTAAAGTACAGTCTTGATGTAAGGGAGAGCCATAAAACTCAGGAAAGGCTGTCTGCAAGC
TACAAGATCGGAAGAGCACACGTCT
>M00285:128:000000000-BF978:1:1108:7462:7434_1:N:0:46
TGCATCCGTCCAAAAAACGTTTGAAATATTTAAACGCTTTTCTTTTCATTCATTGCGTTGAATGCTGCCAATAACCGTGC
CTTCATTCACTGTGACAACCTGTCTGTGCGTAGCAACACGAGAAAACTATTGCACATCACAAACGGGATGAATTGCAGTC
ATGAACAGGTGTAGTTAACTCTTTGCAGTTCGGCATTTGCAGGTTTACAAAATTCTTTGTTCCTGTAATATGACAATATA
GTCTTTTAAAAAGATGTTTTGAAAAGAACTATAAA
>M00285:128:000000000-BF978:1:1108:12463:7434_1:N:0:46
TCCCTCTCTCCTCCTTTAAGAATGGTTAAATCCCATCTCTCTGACCAAGTTTTCAATCACCTGTCCTAAGGCATGGGGGT
CAGCTTTAGCCTGCTAACACCCATGATGCTGTACTACACCATCAGTACTGTGTAATACAAGTTGTTGAACAATCTATTTG
TTTATCAGTGATCATACAATAAGACTATGCTGTTCAAATGTAATCTTTATACACTTCATTCTCCCCTGATCTCACTTCAA
ACAGTAAATTAAGATCTTTGGGTTTCTTTTGTGTACTTTGTTGTGGCATATTCTTCTGAT
>M00285:128:000000000-BF978:1:1108:22011:7436_1:N:0:46
GAACCTATAGCTTCTCGTAGAGCTTCAATTACTTACAATTGTTCTGTGTCAGCTAATATGAGGTTTCCCAATTCTTGAAC
TTACAACCAGAAGATTATAGAGTACATTGTCCATGCTTAATGTTACATTCAAATAAAGATAAGCCTTAAAAAAAACCAAA
CTAAATT
>M00285:128:000000000-BF978:1:1108:7695:7436_1:N:0:46
ACTTACAGCAGCATCACAGGCACTTAGATAACAAGCATTCACAAGAAAAGCAAATTTAAAAAATTATATACAATTTTTAC
AAGTGAATTTTTTTTTGAAGTGCTGCGAACTGAGGATTGTAATTGACTTCTAGATATAGCCAGAGGAAAGAGCAGACATG
TAACAGATGAAATTTAACACAGAAAAGTTTTAAATTTTGGTAGGGAAAAATAAGCTAGAGTGCACAATTCCAAAAAGAAC
AAAGATTGGTGAGGAAGGGGTGGTGGCACATGGATTGATGAGTAAAATTGGCAGGCAGGT
>M00285:128:000000000-BF978:1:1108:22863:7436_1:N:0:46
AGCCTTCAAAATGCTGTCTTAGCGAAAGAAGAAATCTGTTGCTATGTCAGCGAATAACTTCTCTAGGGAAAGATGTGCAG
AACAATAACTGTTACTAAACGACTCAGCACAATGAAATACATACACAACAATTTCTTTGCAAGAGCTACGTTACGG
>M00285:128:000000000-BF978:1:1108:11565:7439_1:N:0:46
TCCTCCCAGGTTAAGCAGCAATTTTCCTGGACCTCTTTCAAATTAGTGTGTTGTATTCGGTGCTCACAATGTGGTCTCTT
CTACACTCAGGAAACGAAACACAGATTGAAGGACCGTTTGCAGAACATCTCTGTGGGATGGA
>M00285:128:000000000-BF978:1:1108:21378:7443_1:N:0:46
GCACTCTGTCCATCCTCAGTGCTCTCTGATCTCACTCAGGGCAATCTACTCCCTCGTGCACTGTGATCTCCCTCAGTGCA
CTCTGTTCTCCCTCAGTGCACTCTGTAATTCCTCAGTGCACTGTGTACTCGCCCCGTGCACCCTA
>M00285:128:000000000-BF978:1:1108:8673:7443_1:N:0:46
TAGCCCATTTAGCTTCCCCAACACTCTCTCTAGTAATCTTAACTGAACTCAGTTCCGTCCCTTGAGACCCTTGACTAACT
GGTATATTGTTAATTTCTTCCACCGTGAAGACCGATGCAAAATACTGATTTAGCACCTCCTCCATCTCTTTATCATCCAT
AATAATCTCTCCCGCAAAGAAACGAAACCTCAACAGTGAGGAAGAGATTTGAAAAGTGTCTTCATCTATTTAACTTGTAG
ATATCGCATTCAGTTCTGTTTTGGAGCTAGAAAATAATTTTCGTATTGTATCATCTCATC
>M00285:128:000000000-BF978:1:1108:10435:7445_1:N:0:46
NNNNNNNNNNNNNNNNNNNNNNNNNNNNNNNNNNN
>M00285:128:000000000-BF978:1:1108:11754:7445_1:N:0:46
TCATTTTAACGTCAATGCTCTCGCCGTGCACGGCGGCGTCGCCATCTACACCAGCCCCCAAATTGCCGGTGCTCAGCAGC
GACGTTTTTTAATGTTAAATGTAGGCAAAATGACGAGAAGCTCACATAATTCCTCGTAGCTGGTTTACTGGCAGGCAGTG
TTTAGCTAAAGTGAAATGCCGGTGAGAATGAGTCAGTGAAAGGGCTGAGATTTA
>M00285:128:000000000-BF978:1:1108:25001:7448_1:N:0:46
CATGCAACGTTAACATCATCAGTAATGGGTATTAGTGTCCAATAACTTGGAACAGTGTGTACTCGCATGTGGCATTGAAC
CACAGCACCCAGTAATATGGGGAACAACATCTGGCAGTATGGGACACTACTACACTGAATAGTAATATACTGATGCTGCT
GCACTGTGCCTTAAGTATTCGACAAAATAAAACAAAGAAATCCGGACACAACAGTACAGTGCTATGCTATCAGGCAGAGT
ACAGCGGTAGGTCTAGTAAAATGGTGCAGAGC
>M00285:128:000000000-BF978:1:1108:9597:7449_1:N:0:46
GCATGCAAAGAAAGCTTTTCACTGTATCATGGTACACGTGACAACAGTAAACCAGTTACCAAGTGAAAGCTCTCTCACCA
TCTTCAGCCTCCTCTGGGTACATTTTATAAGAAGGGATAATTTATGTAACAACTCCAGAGCTCTACACTGACCAAAGAAA
ATGTGAAAATGGCAAAGGTCCCAGAGGTGCTTTGGTCACTTGGTGATGATTAAGTTGCTTACTGCCAATTCACCTAAAAA
AAAGTAGGTGAGGATACCAGCTAAGAGAAATCAAGATTTAAGTAAAAAAGTAAATACTGG
>M00285:128:000000000-BF978:1:1108:24054:7450_1:N:0:46
TAACCAGTTTGGTAGAAATTTTTAATGATGTTATTGATAGAGATAATGAGGGTAATTGCAGGTGACATGGTATCCATGCA
CTTCCAGAAGGCTTTTGATCATGTGATTAGCAGCAGAGTTGAAGCACATGGCATAAAAGAGACATTAATAGCATGGATAC
AAAGTTGGATGAATAACAGCTGACAAAGTGTTGAAAGGTTG
>M00285:128:000000000-BF978:1:1108:3863:7451_1:N:0:46
GCATGAAGTATCTATTGGAAAACAGTTGTAGTGTATGTAGTTCATGGTACTGAGTCGTTTGGTAACAGTTATTTAACTGC
ACCTCTTAGCCCTGAACAGTTAATATCAGTATTATCAACAGATTTCATACTTAGCTAAAACAGCGTTTTAAAAACTAAAA
ACATTGATTTGCTTCTATTTTTGTAAACGCTTGAAGTATCCACTGG
>M00285:128:000000000-BF978:1:1108:23838:7451_1:N:0:46
TCCTCCTTACGGAAAAACTTGCCCCTCAGATCACCTTTAACTTTCACCCTAAACCCGTGCCCTCTAGTTTTAGACTCCCC
AGTCCTAGGAAAAAGACTCTTATCTGCTCTGTCTATGCCCCTCATAAACCTCAATAAGGTTGCCCCTCAGCCTCCTATGT
TCCAGTGAGACTGACCCCAGCCTATCCGATCTCTATTTCTACAGCCCTCCATTCCAGCCAACGCCATAATGAATTTCTTC
TGCACGCTCTAATGCTACCACTTCTTCCTGTAGGGTGG
>M00285:128:000000000-BF978:1:1108:3231:7452_1:N:0:46
CCAGCATTATTCCTGCAACATTCAGTCTCACCCGAGCATTTCTCCTCCACTATCCAGCATCATTTAAACAAACACACAGT
ATGTACACAGAATTAGGGAGCAGAGTTGTTGCTGTGCCTTACCCTGTTCAGCCATTCAGTAAGTTCACAGCTGATCTGAT
TTCAACCTTAACTCTGCTTTTCTTCCTACCCTGTCCTTGTTTATCAAGAATAAATCTAACCCAACGTTAAA
>M00285:128:000000000-BF978:1:1108:16230:7452_1:N:0:46
CACAGAGAAAGTGCAGTGTTGGTAGACAATAAGGTCAAGGGCCATAACGAGGTAGATTGTATAATTGCTCCAGCATTGCC
AGCAGCCTAAACCCTAAGCTTTGGAATTCCCATGCAGAACCTTCCTGTCTGTCTACCTCTTCCTTCTTCTTTGAGATGCT
GGTTAAAACCTGTCCCTATCACCAAGCTTTTGATCACGCTCTTAATACCTCCGCCGTGGCTTATTTGATGAGGATCCTGA
GGATGCTTTCAGACATGTTCCACAAATTATGGAAGGTCATCAATTGGAAACAATAACTGT
>M00285:128:000000000-BF978:1:1108:6622:7453_1:N:0:46
ACCCATTTTCTTCCACCTGGTTTATATGCAATATTTTCCCATATGATTTGATGAGTCAACAGCCTAAATAACCCCCAAGC
AGATAACACAATTCTGTTTCACTGTCAATGCAGATGAATAGCTCTCTTCACATTCAGTCACCTCATTCCTATTTC
>M00285:128:000000000-BF978:1:1108:26168:7454_1:N:0:46
TATTTCCTTCTTGAATATCCCCAATGATCTGGCTTCCACTGCTTTCTGTCGTAAGGAGTTCCACAGGTTCACCACCCTCT
GGCTAAAGAAATTCCTCCTTATCTCTGTTTTGAACCTGCTTCCTCTAATTCTAAGTTTGTGTCCTCTAGTCCTGGATTCC
CCCACCAAGGGAAACAGC
>M00285:128:000000000-BF978:1:1108:5476:7454_1:N:0:46
AGAATAGCTGGAGGAAACCCATACAGTCATAGGAAGAACACAAAAATGCCATACTGACAGTACTGCAAGTTAGGATTGAA
TGCGAGG
>M00285:128:000000000-BF978:1:1108:26557:7455_1:N:0:46
GTGGCTGTTCCTGAACCTGGTGGTGTGGGGCTTCTGTACCCACTGCCTGACAGTAGCAGCGAGAAGATGGCATGTCCTGG
ATGGTGGGCATCAGGATCCTCAAGGCTTTCCCACCACATTACCCTCCTTCACAAAATAAACATCCGCTTCTCTGCAGAGC
TGGCTGAGGGGACTCAGGAGCACTGACAAGTCCAACCCTTCTAAAGCCCAG
>M00285:128:000000000-BF978:1:1108:25086:7458_1:N:0:46
TTCATTGATACAGTTTAAAGTTGTGCAGAGGGCCTATATGTCCAAAGATAAGCTAGCTCGTTTTTATGATCGTATAAACC
CTATATGTGACAGATGTAAATCAAACGTGGCTTCTTTGTCACATATGTTCTGGTCTTGTCCTAATTTGGAAAAATATTGG
AAAGACATTTTTAATATTATTTCAGATGTATTGAAGATCGATTTACAACCTCACCCTATTACTGCAATTTTTGGATTACC
ATGGATAAAGTCTGGCCATTTACCTGCTTCTGCTAATCGTATGATTGCTTTTGTTACATT
>M00285:128:000000000-BF978:1:1108:10721:7459_1:N:0:46
ATGCGATTTCATAATTAAACGCATTTTACAAGAGCAACAGAGAGAGGGAAGTAGGATGTAGAGAAATTCCATAAACTGTC
ACCGAAATACCTGGATGACACGGGGCAAGACTGCACTCTCATTCCTTCCCCCATTGCCACAAAGTCCTCCCACCCTCTGC
CCTCCCCTCCCCATCACCACACTCTGCATCTCCTGTCACACTC
>M00285:128:000000000-BF978:1:1108:7136:7459_1:N:0:46
AACAGCGTTTTAAAAGCTAAAACCATTCATTTCCCAGTTGTTTTACAAAACACATGAGTATCTACATGAAAACAGTTGTA
GTATATGTACTTCATGTTGCTGAGTCGTTTAGTAACAGTCATTTAACTGTGCCTCTTACCCC
>M00285:128:000000000-BF978:1:1108:22251:7460_1:N:0:46
GGCTTTATTGGCAGGGGTCATACTTAATAAACCTGCAAGAATTCTTTGAGGTAATTGCACCCAAAGGAATCTTCACAGGC
ATTGTGTAACAGACTTCAGTGGAACATTGATCTGCTAAGGTCCTTACATTATCAGCAGTAAATAAGGTAAATAGGATCTT
GTAATAAGCCACAAATCACAGGGTGTAATGTGAAGCCAGGCCAGCTCTCAGTTACTTTAGTCTGGGTGCTCTCTGTGATC
CTGGTTCTCATATTCCAGCAAATGCACCGCCAGACTGAAAAGCACCAGACGTGCGACAC
>M00285:128:000000000-BF978:1:1108:5580:7460_1:N:0:46
GGAAACAGTCCTTCACCCCAACATGTCTGCGCTAACTAAATTGCCTAACTGAGCTAGTCCCACTTGCCTGCATTTGGCCC
ATACCCCTCTAAACCTTTCCTCTCCATTTACCTGTCCAAGTGCCTTTTAAATGTCAGAATTGTACCTGCCTCTACCACTT
CCTCTGGCCACTTGTTCCATATACTCACCACTCTCTGTGTGGGGGAAAAAGTTACCCCTCAGGTCCCTTTTAGGTCTTTC
CCCTCTCACTTTAAACCTATACTTATGCGGAAATAAATGTGTCCC
>M00285:128:000000000-BF978:1:1108:5913:7463_1:N:0:46
NNNNNNNNNNNNNNNNNNNNNNNNNNNNNNNNNNN
>M00285:128:000000000-BF978:1:1108:12127:7471_1:N:0:46
TTAAGTGTTTGTTACCAGCTAAGGCACATCTAGAAGTGGTGCGTGTGTGATTAGTATCTTTAAAGGATGTAAGAATGAGT
AAGGCTGAAAATTTTTCCATATTTCCTTTCAACATACAGTAGATGGAGACCACCCAGCCCATTAAATCTATGCTAGCTCA
CAGAGCAGTCCTGTTCCTCCACTAATTGTTTCTCCAAATTCCAATCGATTTTACCACCCACTTGCACTCGGAGTAAGTTA
CGGTGACCAGTTAACCTACTAACATACATGTTCTGGCGATGAGGGAGGAAACCAGAGTAC
>M00285:128:000000000-BF978:1:1108:26951:7472_1:N:0:46
GAATCAAAACCAGAATCAGATTTATTATCGCTGACATAAATGATGTGAAATTTGTTGTCTTGTGGCATCAGTGTAGGGCA
AAGACATAAACTTACTATAAAGTTCAAAAATAAATAAATAGTGCAAAAAAAATGGAATAACGAGGTGTTCATGGCTTCAA
GGACCATTCAGAAATCTGATGACAGAGGGGAAGAAGCTGTTCCTGAATCACTGAATGTGGGCCTTCAGGCTCATGTACCT
CCTCCCCACTGGTAGTAATGAGAAGAGGGCATGTCCCGAATGCTGAGAGTCTTTAATGAC
>M00285:128:000000000-BF978:1:1108:5229:7474_1:N:0:46
TCACTTGCTTGGCCACCACGTTGCTGTGTAAAGTCCTCTCATATGACAATGACAGGGGAGAGAGGGCAATGGCAGGTAAT
TTGATCCCTGATTCACACGTTCAAAATTTTCTCCATCTCCTCCGTCACCCAATCACTACTGCTTACGGTGAACCAACAGT
CACTGAAGTTTGTGCCATCCTCTCCACAGCTTCTTCGTTTTTCACCATGGTAGCAAGGGTTGACTCCACTATGCCAATGT
CCAGG
>M00285:128:000000000-BF978:1:1108:16131:7475_1:N:0:46
GAGATACATCCCCGTGTACTGAAGGAAGTAGCTCTAGAAATAGTGGAGGCATTAGTGATAATTTTTCAGGAATCGATAGA
TGCTGGAGAGGTGCCGGAAGACTGGAGTGTCGCGAATGTAGTTCCATTGTATAAGAAAGGTGGGAGACAGCACAAAGGAA
ATTACAGACCTATCAGTCT
>M00285:128:000000000-BF978:1:1108:7308:7476_1:N:0:46
GCTACTTAAAATGGTGCCTGCTGATGGGAAACTTTGCTAGCTTCAGGTTTTCCTGAATACTCAATGGTAACTGATACCCT
GGGGAAAATTGTGCTAAAGAGCCTTTCTTCACCATTGATGTTATTTGTGTGTCCTATTCATATTTTCTTTTGGAATTTGC
CAGAAACTCCAAAATGCAACACAAATTTTAAAAAAGTTTCATTAACTCAAATTAAATGCA
>M00285:128:000000000-BF978:1:1108:27815:7476_1:N:0:46
GTTGTTCAAATGTAGTAAGCGTTTCTGTCTCCATGACCCTTTCGATTAGTCAATTCTGGATTTTAAGGTGAGAAATAAAA
ATGTTTCAATTCCCCTCTGATCCATGTACCTACTCTTTTAAATTTCTATCTTTTAGTTATCAAGTGAATAGGTTTAACAT
TTTTATCCTCTCTCGCCCTGTTTTGTACACTTCAATTAAATTTCCCCTTAGGCCTTGTTCCAATGAA
>M00285:128:000000000-BF978:1:1108:13331:7477_1:N:0:46
TCCGATACTGCCTAATTGTGTTAACTGAATGCTCAGTAAACTTCAGCAACCAGTGGCTTTGCAGTTGAATATCCTACAGC
AAGCTTAATTACTTGGTAATTGTCACCCTATTGGGTGGGAAGTTCAGGGGCGATGTCAGAGGGAGGTTTTTTACCCAGAG
AGTGGTTGGGGCGTGGAATGTGCTGCCTGGGGCGGTGGTGGAGGCAGGTACGTTGGTCAAATTCAAGCGATTGTTAGATA
AGCATATGGAGGAATTTAAAATAGAGGGATATGTGGGAAGAGCACACGTCTGAACTCC
>M00285:128:000000000-BF978:1:1108:18028:7477_1:N:0:46
AACAAGGTAGATCGTGAGGTCAGAGTCCATCTCACTGTATAAGGGAACCATTCAATAGTCTTATCACAGTGGGATAGAAG
CTGTCCTTGAGCCTGGTGGTACGTGGCTTTCAGGCTCCTGTATCTTCTGCCTGAGGGAAAAGAAGAGAGAATGACCCAGA
ATATGCTGGCTGCTTCACCAAGGCAGCGAGAGGTAAAGACAGAGTCCAAGGAGGGGAGGCTGGTTTCCATGACGCACTGG
GCTGTGTCCATGACTCTCTGCAGTTTCTTGTGGTCCTGCGCAGAGCAGTTGCCGTCGCA
>M00285:128:000000000-BF978:1:1108:21726:7478_1:N:0:46
TTCCAATAGTTGCTCATTGGGCTATGTGTATAAATCGGCAAATGAATGGATATAGCATTCAAAACGCTGTTTTAGCCACA
TAACAAATCTTTTGCTATATCAACAAATAACTTATCAGGGGTAAGAGAAACAGTAGAATAGCTGGTATCAAACGACTCAA
CATCATGAAATACATACACTGCAATTGTTTTCCAGATCGAAGAGCACACGTCTGAACTCCAGTCACTCCGCGAAATCTCG
TATGCCGTCTTCTGCTTGAAAAAAAAAACGACCCAGACCACACAACCATATAACAATAC
>M00285:128:000000000-BF978:1:1108:23328:7479_1:N:0:46
TGGGGTGGTGAGAAGGAGAGGTGGATCAAAGATTAGGTAGATCAAGGAACAGGGAGGAAGCGAGAGGAACTTAGTCCCAT
TTCTCCACATGGACATTTTCCACAATTGACCTTTATAAATAATGT
>M00285:128:000000000-BF978:1:1108:21780:7480_1:N:0:46
ACTTTCCAATCCTCAGGAACTGACCCCGTATCTAAAGAACAACGGAAAATGATCACTAATGCATCCACAATCTCTAGGGC
CACCTCCTTAAGTACCCTGGGATGCAGACCATCCAGACCCGGGGATTTGTCCGTCTTCAGTCCCATTAGTCTACCCATCA
CCATATCCTTCCTAATATCAAACCACTTCAGTTCCTCTGTCACCCTCTGCCTTTTTTCCAACCGTACTTCTGGGAGATTT
CTTACGTCTTCCCCAGTGAAAACAGATCCAAAGTAC
>M00285:128:000000000-BF978:1:1108:26460:7481_1:N:0:46
CTAAAGCAGGTATTACCCTGCTCTGTTACTGGGGATTAACCCAACCACAGCTTCACTTCCAACACTTTGACACCCCCACA
TGTGAGCAAGTACATCAATGTACGCAAAATAGAAAGTCCGCAAAGGCGTGTATTTAAATAGTGGCTTTTGGGAGCTCAGA
ATGTCCAAAATATTACTGAG
>M00285:128:000000000-BF978:1:1108:23023:7482_1:N:0:46
GCAGACCATCTGGACCCGGGGATTTGTCCGTCTTCAGACCCATTAGTCTACCCATCACCATATCCTTCCGAATATCAAAC
CACTTCAGTTCCTCTGTCACCCTCTGCCTTTTTTCCAACCGTACTTCTGGGAGATTTCTTACGTCTTCCCCAGTGAAGAC
AGATCCAAAGTACTTATTAAATTCATCCGCCATCTCCCTGTTTCCCGTAATTATCTCACCCGATTCAGTCCTCAAGGGCC
CGAC
>M00285:128:000000000-BF978:1:1108:24331:7484_1:N:0:46
ATGTTTCAGTGCTGTGCAGTTGAAAGACCCACTCGACAACAAAGCTGAAGTTCCAGCCAGTCTTGGCATTGGTTTCACAG
ACTGCTGTCTGGTTCAGAGCCTTGCTGATGATGCCAGCTTAGCTGTTGAGTACTCCAAGTCTCCGAAAAGCTTTGTGTCA
GAAACAGATCGGAAGAGCACACGTTGAACTCCAGTCACTCCGCGAAATCTCGTATGCCGTCTTCTGCTTGAAAAAAAAAA
AATACAACACCGCGCTTACTACTACCATCCAAATCGCCAACACAAACAAACTAACAAC
>M00285:128:000000000-BF978:1:1108:6991:7485_1:N:0:46
ACTCAACTGCCTCAGTAGGCCCATTGTTTCTGCCTGCTCCTGCCCTACTGAACTCATATCCTTATATCTTGGCTTAATCT
TGTCCCCCTTGGTCCAGTCCCTTCCCACCTACTTCTGTGACACTTTGCATGCTCTCCACCACTTCAACAACTTTCAGTTC
TTTGACCCTGACTGCCTCATTATCATGGACATCCAG
>M00285:128:000000000-BF978:1:1108:9527:7485_1:N:0:46
CTGGTCCTGGATTTCCCCAACATCTGGAACATACTTCCTACCTCTATCCTGTCCAAACCTTTAATAATCTTATAAGTCTC
AATCAGATCCCCTCTTAATCTTCTCAATTCTAGCGTGTACAAACCCAGTCTCTCCAACCTCTCAGCATAAGTCAGTCCTG
ACATCCCCGGAATTAACCTTGTGAACCTACGCTGCACACCCTCTATAGCTAGGATATCCTTCCTTAATCCCGGAGACCAA
AACTGTA
>M00285:128:000000000-BF978:1:1108:15289:7486_1:N:0:46
CGGAACCCTGCCACTTGTGTGAAATAATTTTCCAACTTTCTTCCGATCTACCAATTGGCTAAAATCCATGTTCCCTAGAA
TTGACCTCTCTGCTCTCTGAAATAGATCCTTTCTTGACCTTTGATAATTTTATACACTTCAAGTAAATTTCTCTGTCTTT
GTTCCCAAGGGGGAAAAAACCCTGGTCTGGGCACCCTATCTGTATTACAATTCTCCAGCCCTGGCA
>M00285:128:000000000-BF978:1:1108:19931:7487_1:N:0:46
GATTCTATGTAAAACTGAGCATCCACAGTTCTAAGGGCTAACAAATTTCACCATCCTCTCTTTAAAGGAGTCACCACATC
GCAGTCCTTAATGCCTTTACCTGAAGCAGTGCTACCTCTCTCTAGCCTTCCCTGCAAAGAAACAAAGCATTAAAGCTTAT
CCAAAATATTAAGTTTCAATGAGATCGGTTCTCATTCTCCTTCGCTGCAGTGGCTCCACCAAAGCAAAGGCCTTCATCCC
ATGAATTAATACAGTAAACCTACACCACACTGCTTTCAAAGCAAAACCCCTCCTTAGGT
>M00285:128:000000000-BF978:1:1108:3908:7488_1:N:0:46
AATAATTGGGTTAGATTCCCCACAAGGAATAAAACTGGTTAAGGAAGCACTCATTGACTGACAGCCTGAGTGCATCGAAG
GTATCTGGGTCACACTCGCACATCATAACTTCTAGTTTTTTTTTTATTAACAGATGAAGTACGTGGAAGAAACTTTTCAC
CTGCAAAATGAAGAAGTTCTGCTGATGTGCATTGGGATCTCGTCTGGGGTCGGGCGATTGGTGTTTGGCAGGGTAGCGGA
TTACCTAACTGGCGCAAATAAAGTTTTCCTTCAGGTAAGGTGGGTTTGTGTTTTACGGGG
>M00285:128:000000000-BF978:1:1108:22833:7489_1:N:0:46
CTCTCCTCAGCTCTTTCTTAAGTTCCCTTCTCACTATGCTATACTCCTCACGAGCCACATCAGTGCCTTGCCGCTTACAC
CTTACATAAGCCTCCTTCTTCCTCCTAACCAGTCTTTCCACCTCTCTTGTCACCCACGGTTCCTTCACTATTCCATTCTT
CCTCCGTCTTGCCGGAACATATCTGTCCCCAACATCCTATAAAACATCCCTGAACAACATCCACATCCCTACAGTACACA
TCCCCTCA
>M00285:128:000000000-BF978:1:1108:27970:7489_1:N:0:46
GGAACATATTTCCTGTCTCTATCTTGTCCAATCCCTTAACAATCTTGTATGTTTCAATCAGATCCCCTCTCAATTCCAGC
GTGTACAATCCCAGTCTATCCAACCTCTCTGCATAAGACAGTCCCGACATCCCTGGAATTAACCTTGTAAACCTATGCTG
CACGCCCTCTATAGCCAGGATATCCTTCCTTAACCCCAGAGACCAAAACTGTACACAATACTCCAGGAGCGGTCTCACCA
GGGCCCTGTACAAATGCAAAATAATCTCTTTGCTCTTGTACTCAATTACCCTCGTAATAC
>M00285:128:000000000-BF978:1:1108:9890:7490_1:N:0:46
GACAGGAGAGGGGTTTTTGCAAAAGCCGTGTGGAATATTTTGCTGATAAAGTGGCTTATGTTGATGTGCAGTGTGATGGT
TTGAAGACAGTTGACAGCGAGAGTGACTCATTGGAGTCAAGTGAAAGCAATTTTGAGGTAACCACACAGTTGTACAATGC
AGAACTTTCTCATAC
>M00285:128:000000000-BF978:1:1108:4507:7492_1:N:0:46
CATTTAAGTATCACTTCCAAAGTCAACAGTTATTGTCCATCCCAGGTTGTCCTTGGTTGTGTCCCTGCATCCTCACTGGC
TACAGGTCATGTGGTGAAGGTACGCGGTTGTTAGGCAACCAGGATTTCAGCCTAACCTTGACGAAAAGAACAGCAGGCTA
TGTTCAAAGCAAAACACTGCAGATGCTGCAAATATGAAATAAAAACCTCAAATGCTGGAA
>M00285:128:000000000-BF978:1:1108:15672:7493_1:N:0:46
NNNNNNNNNNNNNNNNNNNNNNNNNNNNNNNNNNN
>M00285:128:000000000-BF978:1:1108:6102:7494_1:N:0:46
CCATTCATACAGATCAATTCATTGCACAGTGCATTGATGTAGTACAAGGTAAAACAATAACAGAATGCAGAGTAGAGTGT
CACAGATACAAAGAAAGTGCAGTGTCAGCAGACAATAAGGCGCAAAGCCGCAACAAGGTAGATTGTGAGGTCAAGAATCC
ATCTTACTGTACTAGGGGACCATTCAATAGTCTTATAACAGTGGGACAGAAGCTCTCCTTGAGCCTGGTGGGACTTGCTT
TCAGGCTTTTGTACCTTCTGCCCAATGGGAGAGGGGAGAAGAGAGTTGAGATTCTGCATC
>M00285:128:000000000-BF978:1:1108:22386:7494_1:N:0:46
CAGCTCGGCAGAGCACTCGTCATTGTGTTGTTAATGAACTGTGCTGAGGGATATCCCGGAGCCAAGATGATTGGTCTCCA
GCAACAGCCACGCTCCTCAGTGTTGGTTGTGACTCTAGTCACCACTGAGCTTTCCACCTGATTCCCAGTGACAGCAAGTT
TATGGAAATGTTTTTATGCCCTGCATGATCAAACTGGAAAGTCAGACCAGTGTAGGACTTGTACTGTGAATGGCAGGGCA
GCAGGGAGTGTAACGAAACAGAGGGACCCAGGAGTACAAGTGCATAGTTCATTGAAGGTG
>M00285:128:000000000-BF978:1:1108:7979:7495_1:N:0:46
CCAATTCAGTTATATCATGTGCAAAAGGAAAAATCAAGAGAGTGAAAATAGGAACCAAGTCTGAGAGCAAAAAAGAGAAA
AGATGTTTGTTTATTTTATAATGTCCAATGGCAATTAAAATTTAAAGAAATGCTGGTATTAGAGGAATAGTTAATTTTTA
TGTGATAGGTAGATTGACAGGTATCAGCATTTAGCATATTGTTCAAACAATGTTTTGCTTATACATTGGCTTCAACATAG
AAAAACACCTTAATACTTTGTACAAGACTCATGTCAAGCAAAAA
>M00285:128:000000000-BF978:1:1108:14764:7495_1:N:0:46
GATGAACTACCTTCCCATTTGAAATGTCACTGAAGGCAAGTAACCCAGTGTAACTATAGGAGTTGTTTTTGATTATTTGG
AGTGTAATTCAGAAGTGACTTTGTTACGTTAAAAATTGTATCAAGCAGCTGACAGAGAGAGAGCTGACCGGAGAGGGGAG
GAGAGGAGAGCTGAACTACTCTTTGCTCATAACAGCAGGGGTGGGCCAACGTGAAACTTAGTGTTAGAACACAATGAATG
GT
>M00285:128:000000000-BF978:1:1108:25338:7497_1:N:0:46
GAAACACATTTAAAGTCAACTTATTGTTTTTTAAATATTTGCAACAATTACTTAATTTTTTAAATTATTTGGACGTTTCC
CTCTGTTTCTGAATGTCTCTGATCATCGACTTTGGGAAGTAGTGGAAAGGCCTTTGACAGCAGTGAGCCTGGTCGGCGCT
CACAGCACACAAACAGCTCGCTGAAGAGATCTCAGCAGCGGCACCACGTGGATGCTAGCAGTAGTTAGGCAGTCAGAGAA
TCACAACCAAAATCAGACTCTGAATCAGGTTTATTATC
>M00285:128:000000000-BF978:1:1108:7299:7497_1:N:0:46
TGAATTATGTGGGGGGCCCCCAACATGTAGAGCCAGATCTTGTCTTGAACCACTGGCATTTGGCCATCTGAACAGCTGTA
ACTCTGACATTCCTATACGTGCAAAGTCAAATATGTATATGTCCTGGACTTAGTGACAGGGTTAGAAGCTAATCTGCAGC
ATGCTTTGCTTCTGGATTCCACATGGCAGAGCACATGGAAGAAAAGAGAAGTTGTTTAAAGTTATTTAATTTTATTGTTT
TTTAAATGTCTTCAAATGTCAGAAATATTGAGTGACCATTGGGGGAAAAAAACAGCCTTT
>M00285:128:000000000-BF978:1:1108:25738:7498_1:N:0:46
CTTGGACTCACCCACCAAGGGTAACAGCCTATCCACATCTACTCTATCCATTCCTTTCAACATTCTAAACACTTCTATGA
GGTCCCCCCTCATTCTTCTGTACTCCAATGAGTACAGTCCAAGAGCCGATAAACGCTCATCATAAGTAAGCCCTTTCATA
TCAGGAATCATCCTTGTAAACCTCCTCTGAACCCTCTCCAACATCAGCACATACCTTCTAAGGTATGGGGCCCAACACTG
CACACAGTATTCCAAATGAGGACGTACCAGTGCTCCATAGAGCGTCATCATCACTTCCCT
>M00285:128:000000000-BF978:1:1108:5246:7499_1:N:0:46
CACACAGTCAATCACGTGGGTAGTTTTGGTATCATTGGTGAGAATCTTAATTATGGCCCCAACAATTGTCCAAATCATTT
ATATAAATTATGAAGAGCAAAGGGACATAGTACCAGGAACATTCAGTTGATTTTGTTCTTGTTCATACTGGGATGACATG
TTTATTCCACAAGGTGA
>M00285:128:000000000-BF978:1:1108:5083:7503_1:N:0:46
ATAGATCCTATCCCTCAAAATCCTTTCCAATAGCTTGCCTACCACAGACGTGAGACTCACCGGTCTGTAATTTCCCGGAC
TATCTCTACTGCCCTTAAACAAGGGAACAACATCCGCTACCCACCAATCCTCTGGCACCATCCCCGTGGACAATGAGGAC
TCAAAGATCCTCACCAGTAGATCAATAATCTCCTCCCTCTCCTCCTGAAGCAGCCTGGGGAATATTCCATCAGGCCCTGG
AGACTTATCAGTCTTTATATTACTTAACAATTTCATCACTTCCTCCCTCTCTATAGCTAC
>M00285:128:000000000-BF978:1:1108:12648:7504_1:N:0:46
NNNNNNNNNNNNNNNNNNNNNNNNNNNNNNNNNNN
>M00285:128:000000000-BF978:1:1108:23302:7505_1:N:0:46
CCATGTTGTCATCCGTTAGAGGCCCAGACTTTGGAAATACACCCCCACCTTTCGCTTAATCTCTTCTTTCATCCTTTGCA
ACATGGCTGGCATTCACCCACAATGCACCCTGCTGGCGTGCCATCCAAAGCCTTTCAGTTGTTAGAACTTACACAAAACA
AAAACTAACATGCTGGAGAAACTTAGCAAGCTGAGCAGTATCTGGGGAGGGGTGAAGGTGGAATTGTTAATAT
>M00285:128:000000000-BF978:1:1108:25137:7505_1:N:0:46
CAAACTCATTCAACTGTTGAATTGTGTCAGACATCCACAATTGAAGACTTATTAACAATTGACAACAATATTAGTTGTTT
CAAAAGTGCTATACTTTTTAAAGAAGAAAGTGAATAAAAACACTTAAAAGAAACTGAAAACATTTAAGTTTTCAGAATGA
ATAAAAAAAAAGTTAACCACCTAAAACCACCTCACAGTATTTCTCTTCGCTGTAATGAATGGAATCACTAAC
>M00285:128:000000000-BF978:1:1108:13604:7507_1:N:0:46
AGGGTGAAAGCACACAATCTTTTTCCCAGGGAGGGGGAGCTAAAAACAAGAGGGCAGAGGTTTAAGATCAGAGGGGAGAG
GTTTAAAAGGGACGTCAGTGGCAGCTTCTTCACACAGAGGGTGGTGCGGATTGGGAATGAGCTGCCAGAAACAGTGGTTG
AGG
>M00285:128:000000000-BF978:1:1108:9785:7508_1:N:0:46
TGCTGCAGCTGCTTGATGTGGAAAGTCGTGGACCGTACTGCGGTCCACACTGACTACATCTGCAGCAAGTGTGTGTGTCT
GGAGGA
>M00285:128:000000000-BF978:1:1108:11836:7508_1:N:0:46
ACAGAGGAACTGAAGTTGTTTGATATTCGGAAGGATATGGTGATGGGTAGACTAATGGGACTGGAGACGGACAAATCCCC
GGGTCTGGATGGTCTGCATCCCAGGGTACTTAAGGAGGTGGCCCTAGAAATTGTGGATGCATTAGTGATCATTTTCCGTT
GTTCTTTAGATACGGGGTCAGTTCCTGAGGATTGGAGAGTGGCTAATGTTATCCCACTTTTTAAGAAAGGAGGGAGGGAG
AAAACGGTGAACTACCGTCCAGTTAGCCTCACGTCTGTGGTGGGGAAGATTCTAGC
>M00285:128:000000000-BF978:1:1108:20046:7509_1:N:0:46
TGGAGATCTCATCCTTCTCTGCTAAGGACAGACAGGTCGGTATGGGAATGGGAAGACGAGTTGAAATGGTATTCAACAAG
GAGGTCAGGATGGCCGTTTCAGACAGAGCGCAGTCGCCCTGCGATACATTCAC
>M00285:128:000000000-BF978:1:1108:22241:7509_1:N:0:46
ACAACTGGACTTAATTATGAACAGATGTTACCATAGAATATGATCCCAATATACTGTTAAATATCCCAGAATCTAAGTAA
TAAAAATGGAATTTGAGATATTCATTCACTGTAAACCAATGGTACTGATTATAATATAACAGCAAATCTGTTTTAAACTT
ATCTGTGGAGATTATGACTACATGACAGACATTTTG
>M00285:128:000000000-BF978:1:1108:26132:7511_1:N:0:46
GTAGAGAATTCTATAGGTTTATCATTCTTTATTGGTGAGGAAATGTCCCTTCATCTCAGTGCTAACTGGCTTAGCTCCTT
ATCCTCAGAAGGTGACCCCCAGGTCCTGGACTCTTCCACTATCAGAAGCATTCTTTCTGCATCTAGTCTGTCTAGTTCTA
TTAGAATTTTGTAGGTTTTGATGAGACCCGCTCTCATTCTTTCAAACCCTAGCAAATGTAAGCCTGTTTGATCTGATCTC
TCTCCAAACATCAATGCTGCCATCCCAGAATGGAAACCCCTTCATGACAAGCAAATCTTT
>M00285:128:000000000-BF978:1:1108:15226:7512_1:N:0:46
GATCCATAAAAGAAGGCAATTAAGAAGGCAATTCAACTCACACCATTGAGGGGTGGTCAATGGATGCTGCCTTTTGATAG
TGATACCTAAGACTGAATAAAATAAGCCACAGCACATCCAGTGAGGTGCTGCTAATGTGGGAGCAAATGTTGCCTG
>M00285:128:000000000-BF978:1:1108:23896:7513_1:N:0:46
AATCTAACCCCTACTCTTATAATCCAATAAAAAAAAAGAATAGAAAGAAAAACACTTGTCTGCCCTAAGAAAAACACTTA
TCTTGATGATAACGTCCAGACGAATCCTTTGCGGGCCGGGCAGTTGGATGATGTTCTGGGCCGAGGGGTAGGCCGCATTG
CACCCAGCTCTCTGTCGTTACCCAGCCACACCTGGTGCATTTAATGGAACCCCATTTAGTTGAAGAGAGTTGCTTTGCGT
GGAACGAATGATTAAACAGAGAGACTATTGTTAATTTATTCACCATACCTTCCCAGTAGT
>M00285:128:000000000-BF978:1:1108:17982:7513_1:N:0:46
GATCTACACTCTTTCCCTACACGACGCTCTTCCGATCTGGACTACACTCTTGCCCTACTCGGCTCTCTTCAGAACTGATT
TACACGTTTTCCGTTAACAGCAACGATGCGATCAAGCACCTAACATATCCTATATTCTCATTTATGAACTTATGAACTTT
AAGGTGACTAACAATGAAGAAGTATATTAAGATAAGAAGTCTATTGAAGCGTATAACAAAAAGATCAAGGCCGAAATGCC
AATCATGTGCAAATGAAAAAGTCATATCAATAATAGGGAATAGATTCAATACGCTTACTT
>M00285:128:000000000-BF978:1:1108:6758:7513_1:N:0:46
TTTGAACAAACAAACGAATAATTTAGTGCAAACGGGAAAATTGCGTTATTTATAACGCACCGGCGATTAAACAGTTTAGT
CAAGTTTAAATGATCTTCAACAGTTTCAGAAATTTGACTTTGATGATCTAGATAAATGACATCGAATCGTTACGCTGAAA
ATTGCCGTTTGCATTTCACACTTGAGGTGTAGGAGTCACGTGCTACCTAAAGGGTATCAGTAAGTTGTTGGCACTCCGTT
ATGTTTTCGTGTATGTGTGGAAGACTGGAAACAGTAATAAATATTTGTGAGATAATCTCC
>M00285:128:000000000-BF978:1:1108:16146:7515_1:N:0:46
AATGTGGATATGGTAGTGACAATAAAAACTGATTCTCTACCAGTCTACCAGCCTCTATCGTACCTGCCTCCACGCCCACC
CCTGGCAGCACATTCCAGGCACCCACCTATCTCTGTGGAAAAAAAACTTGCCCCGCACATCTCCTTTGAACTTCCCTCCT
CTCACCTTCAACGCACACCCCCTGGTATTAGACATTCCAA
>M00285:128:000000000-BF978:1:1108:19073:7515_1:N:0:46
ATTGATAATAAATCTGATTCTGAGTTTATTTTCATTCAAGCTGTTGATGACACTTATTTTTATTAGCTTTGTTAACTACC
TTTTTATGTGGTGCATTGTCCAGTTCTTTCTTAGAATCCATATAAGTGACATCTACTGCATTTCCTTCATCAACTTTCTT
GATTACTTCATTACAAAATTCAATTGGCTTGATCAAACAT
>M00285:128:000000000-BF978:1:1108:11310:7516_1:N:0:46
GATCTACACTCTTTCCCTACACGACGCTCTTCCGATCTGGTCTACACTCTTTCCCTACACGACGCGCTTCCGATCTGATC
TACACTCTTTCCCTACACGGCGCGCTTCCGAACTCGACCGCACCCATTCCGCACACGGCACGCTTCCCAACTGATCTCCA
CTATCCCGCGATACGCCGCGCGTGAAGACCAACCGGGCAGGGCGCGGGTCGGGAGGGCACGCGGGCGACGCACGAGAGGC
GAGAGCTGCAGGCAAGAGACGGGGCGAGAGAGAGCGGGAGAGCAGAGGTACGGAAGAG
>M00285:128:000000000-BF978:1:1108:4659:7517_1:N:0:46
ATAGCCTCCCTCTGAATTATGTTTTGCTTAAATAAACAGCTATGGTTGAAATAAAGGTGAAGGGTCAGATATGAAGTGTA
TCTGACCTCTCAGCTCAGTCTGATAAGGAATTGCTGTCAGACTCTCCACTGAGTCAAGTGGAAGAGCAGGAGGTCAGATG
CACTACGATTTCACCTCCAGTGCATGTGTTATTTCCATGCTCAATGC
>M00285:128:000000000-BF978:1:1108:9087:7518_1:N:0:46
AGAAAGGGGTTAATGTGGCATGAGATGAGTCACTTGCCAGAGGTTACACTGTCTCTGACCTTGTAGTCACAGTATTTACG
TGTTGGTTCAGTTTAGTTTCTGATCAGTGTTAACCCCCTGAAAATTGGTTTGGGG
>M00285:128:000000000-BF978:1:1108:20774:7518_1:N:0:46
AGGAATGGGTGGATAACAATGAAACTATGTCTTCAATAGCTTGAAGATTATTTTGTACTGAAAGCTGGAGCATACTGCAA
CTCTGGCCTCGATCCAGAGCATAAAATACTTTTGCTTTTAGGTAACTATTCAGCTCACCCCAAAGCGGAACTTAGATGAG
ACAAGATTTCTTTATTAGTCACATGTACATTG
>M00285:128:000000000-BF978:1:1108:8901:7519_1:N:0:46
ACAAAGGAAGCTGGGGGGAATTGGGATTTGGTTGGAGTTAGAGGGCAAGACAACACAGATTTGAAAGCAGTCATAGCTAT
TTTAAAATTTGTTTTACTATAATCAGTGAGTGATTGGAGCCAGTAAGAGATGGGTTGATAGATGTACAAGTGTGATTAGT
GTGAATGTAAATCCCAGCTTTAGTTTTTTAATTAGAATATTCTCTAACAGCTCAAGAATCAACTGAGCTACAGCTTCAAC
TTATACAAGTTAGTGTGAGGGATTCAAATGTGCAACTTAAGAACATGCATTAAAGTAAT
>M00285:128:000000000-BF978:1:1108:7972:7520_1:N:0:46
TGGGACATTTCTATCCTGGCATCAGGAGGTGGAGAGGTGAGATATAAAGACTACCTTTGCATATTCAGCAAACATTCCCC
CACCACGCCCCATGTCAATTGAACAAGGAGCAACTCTGAAATATCTGCAGGCTGTATCATGCTGTCTTTTTAAAGAACTG
CATTGATACTCAGCAGCTACTTGGGTATGAGGGAAGTATGTATAGCAACGGGCAAGCACCACAACCTCTGATT
>M00285:128:000000000-BF978:1:1108:24021:7523_1:N:0:46
GGTATTTAATTGGCTGTTAAGCACATTAGAATATTCTAAGGTCAGGGAAGGTGCTGTGGAAATGATAAGTTTTTCCTTCT
TATCAAACAGTCATGAATGTTCTATTTCTAAAATTACAGTACTTATATGTTGCTTGATGAAAAGGTTATTTTTTTGCTGT
TAGCTGTGAATGAATTTCTG
>M00285:128:000000000-BF978:1:1108:24723:7525_1:N:0:46
GGGATTGAGGGTGACCTGGCTCTGCTCCGGGTCTGAGGATTTGAGGAGTGCAGAGTTTCTGTGCATGAATTCTTTCAACA
TGTAGTGGCCATGGAACACCAGCTCCAACACGGTCTTGGACAATGACAAGGATGGCCAAGGCAACTGGAGGCGC
>M00285:128:000000000-BF978:1:1108:8740:7525_1:N:0:46
CAGAGGAGTGAAATTGCTGAGAAAAACAGCGCAGTAAGAATGATCTTATTGAGATGGCTGCATCAAACTTATGCAGTTAA
GGTGACTACTACTGCTTATTCTTGTCCTCCATTCCACGAGCCTTCTGAACTAGAACAGCAGATTACAATGTGAAGAACTC
AGCTGGTAGAGTGTACTCAAGCTTTCCCTTGTTCTGCTTGTGTCGATTCACCTACAATAAAATAATAAAGGGATTGGAGA
CCAAGAATGTGTAGTATTGCTGGGGAGAGATTCTGTGATTGCCTGTTGTCATTCTGAGTC
>M00285:128:000000000-BF978:1:1108:11195:7526_1:N:0:46
TCCTATCCCTATCCAAGGCTATGGTAAAGGTCAAGGAGTTGTGGTCACTATCTCCAAAATGCTCTCCCACCGAGAGATGT
GAAACCCGATCAGGCTCATTGCTTAGTACCAGGTCCAGAATGGCCTCTCCTCTAGTCAGCCTGTCCACATACTGTGTCAG
GAATCCTTCTGGGACACACCAACAAACTCTGCCCCCAACTATCGCAACGATCAAAAAATCTGAAACCCTGCCCCCTGCAC
CGACTCCTCAGCCACGCATTCATCTGTCACATCAACCTATTCTTACCCTCACTGGTGCAT
>M00285:128:000000000-BF978:1:1108:22070:7528_1:N:0:46
NNNNNNNNNNNNNNNNNNNNNNNNNNNNNNNNNNN
>M00285:128:000000000-BF978:1:1108:10120:7529_1:N:0:46
GCATCTGCACAAAGCTTCTTTGAAGAGGTGCAACATTCCCAGCAACTCCTGGGAACTTCAGACCCATGACTGCTTGAAGT
GGAGAAGAAGCATTCAAGATGGTACTGAGCACACAGAAGCTCTGTGTGAGCTGCAGAGGGTGCAGACCAACTCGCAACGT
ACCACCCACCAGTCAGGCACCTCCTGCCCCATCAGTTCCCACAATGGCCACCATGGACC
>M00285:128:000000000-BF978:1:1108:10037:7532_1:N:0:46
ATATCAACAAAGATTGTAAAGTGATGTTTGTTTTAAATTCAAAGAGAAATTGAACTTCACCCATAATAGGAATATAAAAG
CAAAATATCGCTGATAAAGATATAACATAAAAGCAGAAAGTGCTGGAAATAGCAGATCAGGTATCATCCATGGGGAGAGA
AGCAGGTTAACGGTTCAGGTCAGGACCCTTCTTCAGGACTGAAGATAGGAAATGGGGAAGCCCGATATATAGGAGGGAAA
AGCAGAGCAGTGATAGGTGGACAAAAGAGGA
>M00285:128:000000000-BF978:1:1108:14580:7532_1:N:0:46
AAAGTGGTCATAGTGTTGCTAAACTCTAGTGATTAGGATATCACAATTAGAGTATACAGTGTCAATGGGAACCTAACAAT
GGGAATGTGCGGACAGTTGTGATAAAGTGAAGATAATTTCAAATTTTCCCCAATATAACTTCGAGTGTATCTCATGTTCC
CCGACAGAACTTTAGATATCTTATTTCATAACTATGTATTATTATTATTAGAATTGTTAAAGTTTTTGGAGTTCTTTTGC
ACAGCAGTATTTTCTCAACCCAGGGGATTAGTGTCTAGTTTGTTTTTCTATCCACGCTCT
>M00285:128:000000000-BF978:1:1108:16251:7533_1:N:0:46
CAAACTGGAAGGTAGCTAATGTTATTTTAGAAGGTCTGCAAGCTATGCCAGGGAATGACAAGCCAGCAAGCCTAACATCA
GGGGTGGGAAAGTTAATGTAGGGAATCTTGAGAGACAGGATATGCTTGCATCTGGAACATAGAACAATACAGCACAGAAC
AGGCCCTTTGGCCCATCAAGCTGTGCCATCCTACAAACATCTCCCAAACTAACTCTTTCCACCCTCATATCCTACTATTC
CACATTCTTCCATGTGCTTATCTAACAATCTCTTAAACCTGTCCAACGTATCTGCCTCCC
>M00285:128:000000000-BF978:1:1108:13063:7535_1:N:0:46
GAAGAAGGTAGAGCTGTGGATGTTGTCTACATGGATTTTAGTAAGGCATTTAATAAGGTCCCTCCTGGGAGGCTTATCCA
GAAGATTAAGATGATTGGATCCATGGTGAATTGGCCATTTGGATTCAGCATTGGCTTGCCCATAGAAGACAGAGGG
>M00285:128:000000000-BF978:1:1108:13351:7537_1:N:0:46
GAGTATTATTGGGTGGGGTATTATGGAGAATCCTATTAGCATGATGGGAGTAGCAATGGGTTAAATGAATGGCACTACTG
TTAATTGTAACTTTGTAAAGCATCCCAAGGTGCATGATCAAAGAAGATTGTAAGCTGAATGACAGGAGGCAGGTCAGAGG
AGAATTAGGATAGTGAAGATGAGTTTCAGTAGTTGCACTTCAGTCCCATGTTCCCAGTGTTTGAACATACAGCCTAGAGG
GGATAGTAAGAGGAGGAGTGGCTGGGGAA
>M00285:128:000000000-BF978:1:1108:9908:7537_1:N:0:46
CTGTCACTTCCTCTGGCAGCTCGTTCCATACACTGACAGCACTGTTTGCTCACTCTTGGGTCTATGCTGCATTTTGATGG
CGTCATGCTCCTTCCTGCTTTATGTTCACCTTATTCTCCACTGTCTCGCCTGCTCAGTAATATTGTTATAGAGTTAAGCA
GCAGAGCAACCGGCCCTTCAGACCACCAATTCTGTGCCGACCATCAAGCACCCATTTA
>M00285:128:000000000-BF978:1:1108:22506:7538_1:N:0:46
GACCAAGATGTACATTCAAGCTGATCCCATTTCCCAGGACTTGGTTCGTCTCTCTCTCTCTGATCTCCTGTCACCCACGG
ACCCATCCACAGACTCCTTCAATGTGCTTGATGTACCGGCCTCACCCATTCCCTCTGGCAGCTGGGTCCAGACATCTACC
AACCACAGGGTAAAAAAGTCCCCCTCAGGTTGTTATTGAACCTTTCACTTCTCACCTTAAAACTATGTCCTCTAGTTTTC
GATTCCCCACCCCCGGAAAA
>M00285:128:000000000-BF978:1:1108:19565:7538_1:N:0:46
GAAACAAAATACTGGAAGTGCCAGAGGAACACAGATGCCAGGCAGCATCTGTGGAAAGAGTCAATATATTTAGGATTGCA
ACCCTCCATCTGAACAGGAAAGAGAGAATCAAACAGCCTTTCAGTAGGAGGGAAGATGGAAGTGGGATGTGTTCAACAGA
GTGTCTGTTCTTTCTTTTTCAATCTTTTTATTGA
>M00285:128:000000000-BF978:1:1108:7507:7539_1:N:0:46
GCACTCAACAGTACTGGAAGGTCTCCAGAGAGCCAGTGGACACCGCGTGCTCCCTCTCCAGGGAAACGCAGGAATGGACC
CTTTGGCAGCCTGCCGCCTGGACCTGCGAATGGCTGCCTCAGCCAGGCCCAGGAGCAGACTGCTGAGGATGTCCCCCCTT
CGACTTACAACACCAACCCCCCCCCCCCCTCACCCTCCCGCCCCGGGTGCCCAAACATCCGGCGAGTGGGGCAGAACCTG
AGGTCGGAAGAGCACACGGCTGACCTCCCAGCCCCCCGCCGAAAATCCCAGTGCGCCGTC
>M00285:128:000000000-BF978:1:1108:18810:7541_1:N:0:46
CCTCAGGCATGGGGGCATCAACACCAACGACCAGGAAGAGCAAGCTGCCGACTGTTGGGTATGGTGGTACCTCGTCCTCG
AAGGCTTTCACTATTTCAAAGCCCAGTGACTCACTGGCGAGGTGCAACTTCATTGGCCTTGGAAAGAAAAGGGGGCTGCA
AATCCCATTCTCC
>M00285:128:000000000-BF978:1:1108:16487:7541_1:N:0:46
TAACAAGAAACAAAGAAATAGCAGATATGTTAAAAAAAATTTGCATCAGTCTTCACCATGGAGAACACTGCAAATATCCC
CAATTAACAGATGGGCTGATTTCAAATAACATAGAGGGACTTGCAAACATCCCAGTCACAAGGGATAAGGTAGTAGCAAA
ACGCAGGGGGTTGGAGGCAGACAAATCACTGGGACCAAGTGGCCTGCACCCAAGGGTTTTAAAGGAAGTGGCTGCAGAGA
CAGTAGTCCCATTGGTTCAGGGAGGGTACCAGAAGATTGGAAAACAGCCAATGTGACTCC
>M00285:128:000000000-BF978:1:1108:22263:7545_1:N:0:46
ACGCTGTTTTAGCCAAATAGGCAATCAATTGCTATATCAGTGAATAACTTTACTGGGGTTAGAGGTACACTTTAATAACT
GTTACCAAACGACTCAGCACCTTGCAATACATACACTACAATTGTTTTCCTGTAGATACTCCGATTTGTAGGTAGAAAGT
GGCAAATCAATTGTTTTAGCTTATAAAACGCTGTTTTAGGCAAATAGGAAATCT
>M00285:128:000000000-BF978:1:1108:22813:7547_1:N:0:46
CAATGTTAAGTGTAAGGCCCATCCTGTCGTACTTCAGTGAATGAGTCAATGGTGGAGCTTGGCCTGGGGCATGCAACCAT
AAGCATTATCAGCATACTGCAGTATAACTGCAGAGGTTTGGGTGAACTTAGTTCTGAAATGTAGTCGCAAAAGGTTGAAC
TGTTTTCACATCAGTTCTGAAGATTAGTGCCACTCCTGGAGGAAGTTTGCAGGAGGTGAGGTGTAATATTGCTGAGAGAA
AGATATGAGGCAGTGCTGAAGCCATATTTGACAGTGGTCTTCACTTATTCTGTTGAAGAC
>M00285:128:000000000-BF978:1:1108:15132:7550_1:N:0:46
GATCTACACTCTTTCCCTACACGACGCCCTTCCGATCTAGACTCCACTCTTCCCCTCCACTGCTCACTACCAACCTACAA
TACACTCTTGCCATCTAAGGTACCATTTAATTCTATCTCTCCCTCTTCCCCTCCACGGTATACTCATCCTCCCGTCCACA
TCCTCGCTAGTACTATCCTCTCCCCCCTACCATTTTCTCCGGGCAACTTTTCGACGATTTCCCTTTTTTATTCCTTTTTT
CCATTTTCACTTTCCATTACTTACTTTTGCACCGTATCTACAAACCAAATCCATCTTTC
>M00285:128:000000000-BF978:1:1108:16815:7550_1:N:0:46
TACCAAATGCCAATACTCTCTGATAAATTCTATTCTACCAAATGCCAGTTTTCTCAGATAAATACTATTCTACCTCATGC
CACTACTGTCTGATCAGTACTATTCTACCAAATGCAACTACTCTCTGATAAATACTATTCTACCAAATCCCACTACCCTC
TGATCAATACTATTCTACCTAATGCCACTACCATCCGATCAATACTATTCTACCAAATTCCACGACTCTCTGATAAATAC
TATTCTACCTAATGCCACTGCTCTCTGATCATTA
>M00285:128:000000000-BF978:1:1108:25703:7552_1:N:0:46
CATCAAAGAAATGTTATTGTTGCAACTGAGTAGGAACAACTCGGTTGGAATTGCCGATGGTTCTGGGAGCAAATCTTCAG
CAGCACAGCAGTGATGTTACTTATTGTCCTTTTTGTGTCTAGTGAACTTAGCTCTTTTCTTTTGATATTGTGGAGTTCAT
TGAACTGATT
>M00285:128:000000000-BF978:1:1108:14642:7553_1:N:0:46
AAAATTTACCACTTTGTCTACATCTAAGCATCTACATCTTCATAAAGCCAGTGTCATGAAAACAAATCTCTGGTTCACTG
TGCAGTTATAGCAATCAAAAATGATTATGTTGGAAGTTTTTACCTTGCCATTGGGCTCATCTTTGTGTAAAGATGTGAAC
TCTTTCTCTGCTGAGACAAAGAGAATTTAGACCATGGAACCATACAGCGCAGGAACTGGCCCTCCTGCCCACACTATCTG
TGCTGACCACAATACCAAATTGAACTAATCCCATCTGCTGGAACATGATCCACATCCCTC
>M00285:128:000000000-BF978:1:1108:26264:7554_1:N:0:46
CTCTTCAGAGTGGCAGATACTGTGGAACAAAGTGACGGAATTCACTTTGCTGCTAACCTGTAGAAGAACACAGGTATTTG
CATGGACAGTCACGATCCAGGAGTTTTCGGGGTGAGAAAGTCACTACCGAGTTAGCCCTGAAGTGTAGTTTGAGTTTTGA
GTGGAACATTCGGATTTTGTGATTCCTCTCTAATCTCTCTCTAT
>M00285:128:000000000-BF978:1:1108:8732:7555_1:N:0:46
AAGGTGAGGAGACATGGGATCCAAGGGCTCGTTGCGGTGTGGATCCAGAACTGGCTGGCCCACGGAAGGCAAAGCATGGT
TGTTGAAGGGCTGAAATTGGGGCCACGAGAGGACATAGGTTTAAGGTGCTGGGGAGCAGATATAGAGAGATGTCAGGAGA
AAGTTTTTTTTACTCAGAGTGGTGAGTGTGTGAAATGGGCTGCTGGCAACGGTGG
>M00285:128:000000000-BF978:1:1108:18563:7557_1:N:0:46
GTGGGAGAAGCAGAACCTCTTAAAGAAGAGAAAGCATTGTTCTGTCAATTGAACATGATGTATATTTACAGAATCTAAGC
TGGGCAGGTCAGGGTGACAGCTGAAGTACAGCGCATTGATCGTACAGAATGTTGCTGAAAGA
>M00285:128:000000000-BF978:1:1108:11117:7557_1:N:0:46
GTTTTTCTGTTGGTACTCCATGAGTTTTGTGAAGAAACTTGAAAATCAATGGTTTTAGCTTAAAAAACGCTGTTTTAGCC
TAGTAAGAAATCTGGTGATATATCAAGATTACCTTTTCAGGGGTAAGAGGTACACTTAAATAAATGTTACCAAAAGACTC
AGCAGCATGCAATACAAACACTACAACTATTTTCCTGTTGGTACTCCATGGGTT
>M00285:128:000000000-BF978:1:1108:9317:7558_1:N:0:46
GAGATAGCGGGGCGCGGCGCGAGCGTGGAGGGAGAGCCGAGCTCTCGCGCATTCGAGATTGCCGGCGCGGTGCCGCTCTC
TCGTCTGCCGGGGCCGAGCTTTGTCCTCGATCCACCCCGCCGCTCCTGTCTGGCCCTCTCACTCCTCCTTCTCCTCGCTC
TCACTCGCGAGCGCGCGGGTGCACTGGCTGCACCCGCACCCGCTGG
>M00285:128:000000000-BF978:1:1108:23562:7558_1:N:0:46
CAGAAAACCGGGAGTTTGAGTACCATGGCATTGTGGGAGTCAGTATTCATGATTCCAGATGCCGTCTGGAATCGTCGGGG
TCACCAAATGTAGCAGCCAGGAGGGTGCGACTTAGAAGAACACGAGGACACGGAGACTCGATCGAGCACGCTTTTAATAG
CTCACCAAAAGCCGCGCATATCCCGAACTACAAAAAACATGGCCGGCGGAAGTGACGTCATACTCCCGCCTTCCGGCGCT
ATCGCGAGAACTTGCGCGTTTCCCCACGACGGCCAACGGCGTTTTTAAATTTTTATTTTT
>M00285:128:000000000-BF978:1:1108:13664:7560_1:N:0:46
TAGGCACAAATACGCTGGCCAGAGTACTTTGAGAGCTGGAGCATGGGAGCACTACATGTGTGGTGAGTCCCAGAAGCCGT
GATGTGCACACAAGAAAATCATTAATGTCATTAGGTTTATGCTCATGAACTTCCTGTAAAGGAAATGACTGAAACTGAGT
ACTTGTTGACATTTAGGTGTCCAGTTTTACTCTGAATTTTGTTGT
>M00285:128:000000000-BF978:1:1108:8635:7563_1:N:0:46
GAATATTGGTCCCCCTTCAGTTCAGGTGTAACCTGTCCCTTTTGTACAGGTTGTACCTTCCCCAGAAGAGATCCCAATGA
TCAACAAATCTGAAACCCTGCCCCTTGCACCAACTCCTCAGCCACACATTCATCTGCCAAATCAACTTATTCTTACCCTC
ACTGGCACATGGCACAGGCAGCAATCCAGAGATTACTACCATTTAGATCCTGCTTTTCAGCCTCC
>M00285:128:000000000-BF978:1:1108:28270:7563_1:N:0:46
GCTAGCCGCTCGCTCATGAATGGCCTTCCGGGTTGCAAAACTTATTCCGTCCTACGTATAACCGACTTAATCCGAAATTT
TTCCATACCTTTGTGCGCATCTAGTATATGACTAACTTGGTCCGTTGGTCTGTTGGCCATTTTATAAAAGATATATCCAT
ATTATGTATATTTAAACATAAAGGTTTTGTGATTCTATTTACATATGATATTTTTACGACTACTTTGCCTGTTTGTCAAC
>M00285:128:000000000-BF978:1:1108:22268:7566_1:N:0:46
CAGAGAATGTGTTTCTGCAATTACATTCTACCTGTCCCAGTCTTGTGTAGGAAAACTCATGGCAAGCTATAGTGAGTGGT
GAGAAAAAAGCAAAACTGTATGGGAAACAGCCTGAGCTCCTGGCCACCCACACCTGGAGCACAAACAGCTCATAATATGA
TGGATTTATAAACTCTGGTTTATCACAGATATTAGGTCACTTTAAACAAATATTAAGGATAGTATCAATTGTAATGGTGA
CTAGAAACTGGACAAATTAGCACTTATACTTTTCGTCACCAGTCACACAAAAATTAATTT
>M00285:128:000000000-BF978:1:1108:12824:7567_1:N:0:46
TATCCTTTTCTAAAAGGAAAGCAGAGAAGACTGTTGGATAGGTACATGGAGCTAAGTAAGATAGAGGGCTATGGGAATGC
TCAGTAATTTCTAGTGTAGGGACATGTTCGGCACAGCTTTGTG
>M00285:128:000000000-BF978:1:1108:18776:7567_1:N:0:46
AGATGTTTCCAAATGGACAGGGAAGGAAGTAAAAGAGGTGGGGGAGTGGCTTTGCTGATCAGGGACAGTGTCACAGCTGT
AGAAAGGGAAGATGTCCTGGAGGAATCGTCCACTGAGTCAATTTTTGGTGGAAGTCAGAAACAGGAATGGAGCTATCACC
CTATTGGCACTATGCTACAGAACCCTCAATAGGAGCAGAGACACTGAGGAGCAGATTAGGAGGCAGATTTTGCAAAGGTG
CAGAAATAACAGGGTTGTTGTCATGGTGATGTCAACTTCCCTAATATTGATTGGCACTT
>M00285:128:000000000-BF978:1:1108:11374:7569_1:N:0:46
CAAACCTTGGCTTCCCCCTGTTATCATCACAGTATGAATCAGAACAGCATCCAGACTCCAGCTTGAGCTGTCACACATGA
GTTTCATTGTCCATATCGTGTTGTGAAATGTCTCTGATTTGCTCAATACGCTCTGTTTTCAGGCTTCATACTCTTACTCT
TGAGAATTTTTTCCCCACTTCTTGGTCGTCTTGAGCAGC
>M00285:128:000000000-BF978:1:1108:25535:7570_1:N:0:46
TATATGTCAATTAGCAATGTTGGGGGTGGTGGAGGCAAATAGATTCATGCATATACAGTAATTGCTCAAAAATATTGAAC
AAAATAGACATTATCTTCATAGTGTATATAGTTGTGAGTAGGAATCATAGCAATTCTTTATGAAATTAGAAGCACTTGAG
AATTTAGATCAATTTAACAGAACATAACATTAGATTTTCTGTAGAAGTAATGAACATTTTCTGTCAGGTTTGCTCTTGGA
ATTAACTAATGTTATGAAAGGAATTAAAGCAATTTTCAATACAAACTTTTGCAAATAATT
>M00285:128:000000000-BF978:1:1108:6678:7570_1:N:0:46
CCCCCTGGGCTTACAGTTCTCCAAAACAACTGGATTTATGATCATCTCTGAATTTACTCAATCCATCGTTGACGGTCATG
CCTTCAGCTAGCAATTCCCCAAGCTCTGTAATTCCCTCCAGAAATCTATCAAGCTCTCTTTCTTTGTATCCT
>M00285:128:000000000-BF978:1:1108:17398:7570_1:N:0:46
ACCGTTATTTGAGATACGGCTCACTACAGTGGTGTCATCTGCAAATTTATAGATGGAGTTATAGCAGAATCTGGCCACAT
AGTCATGAGTGTATAGGGAGTAGAGCAGAGTGCTGAGGACGCAGCCTTGTGGGGCACCGGTGTTGAGAATAATCATGCCA
GAGGTGTTGCTGCCTCTTCTCACTGATTGCGGTCTGTTGGTCAGGAAGTCAAGGATCCAGTTTCAGAGGGGGGTGTTGAG
TCTCACGTCTTGGAGTTT
>M00285:128:000000000-BF978:1:1108:10273:7571_1:N:0:46
ATGAGATCTCATCTAGAGTATTGTGCTCAGATCTAATCTCCCCATCTAAGGAAGAATATACTTGCCATAGAGGGAGTGCA
ACAAGGGTTCATGAGATTAATTCCTTGGAGACACAAGAGACAGCAGATGAT
>M00285:128:000000000-BF978:1:1108:6449:7573_1:N:0:46
CATTACAAAAGGAAGATTTCTTCCAGAATACTGATGAGAAGGGGAGAAAGAGATGTGTTTAGTGATGACATTTTGTTGAA
GAAGGAGGAAATGGCACAAAATTATCTATTTAATATGGAGACTGATAGGATGGAAAATGAGGGCAAGAAAAACCTTCTAT
TTGAAGAAAAGGTTTGGAAGTGAAGAGACAGGGTTAGAGTAGGGGTGAAGGAAAACCTCCTCTTTTCTTTCCCA
>M00285:128:000000000-BF978:1:1108:11738:7573_1:N:0:46
ATTGAAGCTTATAAAGTTGTTTAAGTGCTTGTCAGGCTGGATACAAGGTGCATGTATCCTCTGGCTGAGAAGTGTACTTT
TAGATATTAAAGGAAGCAGGCGTGAGGGGCCGGAATGTATCACTCCCACTTCCAGTTCTTACGCTCAGAATGCTTGTGTG
TGTCCGCATAA
>M00285:128:000000000-BF978:1:1108:4885:7574_1:N:0:46
GCATGTTTCTTCACAAAACCCATGGAATATCAACAGGAAAACAGTTGTAGTGTATGTATGTCATGCTGCTGAGTCGTTTG
GTAACAGTTATTTAACTGTACCTCTTACCCCTGAAAAGGTAATCTGATATATCATCAGAATTCTCATTAGGCTAAAACAG
CGTTGTATAGGCTAAAACCATTCATTTGCCAGTTTCTTCACTAACCACATGGAGTATCAACCGGAAAACAGTTGT
>M00285:128:000000000-BF978:1:1108:28134:7574_1:N:0:46
TAAATCAGCCCCTTAACCTAAATCAGCCCCCAAGCCCAGATGCTGAGGGAGTCTGGAATATGGCACAGATCGCAATAAAG
GCGAGTGGAGCAAACCAAGATAATGAACCCGTGGGCCAAAAAAAAGTGGCAGGGTGTACAGTGTCATGGAAGCTCT
>M00285:128:000000000-BF978:1:1108:3436:7574_1:N:0:46
TGATCATCAACGATATTTCGAAGACACGAAATGACCTTCGAAAAGCAGCATCTGAGCAGAACCTTATGCTCCTCTGTGGC
CATATCACACTGTGGAATTATTGCATGCAAAGTTGGTTGTTCTTGAGTTACACGGCAGAAAAAGTTAATTCCATCACGGC
TTCTGGAAGGACATCCGGAGCGCCATGATCTACAACTTTTCTTTGCTCTGCCACTTCTGTATCTCCTTCCTCGTCTTACT
TCTTCTTTCTGTCTCTTTAGTTCATGAACATACATCGAATGAAGTTTTTCAACAAGAACC
>M00285:128:000000000-BF978:1:1108:12599:7575_1:N:0:46
TTTCCAACATTAAGCGAAAAATTAATTTGAGTAGCATGGTCGCTAAATTTGAGCATTATTTTGTATTGCTCATTTGCACT
GGGCCCAGCAGAGTCAATTAGGGTAAATGACCAACTGGAATGGTGCCCCAAAAAAATCACTTAGGCAAGGTTAATTTTTG
TTTATCAAGGGTGTTGAGGAGGTGGTACTAAGGCAGATATTTTAGGTAAAGATCCAGTTCAACCTTGATCTAACCCAAT
>M00285:128:000000000-BF978:1:1108:9906:7575_1:N:0:46
CTGAACTTTCCACCCAATATCTTAAAGCCATGCCCTGTCGTCTTGTGCATCTGCGCTCTGGGAAAGAGGCGCTGGCTGTC
AACTCTATCTATTCCTCGCAATGTCTTATATACCTCTATCAAGTCCCCTCTCATCCACCTCCTCTCCAATGAG
>M00285:128:000000000-BF978:1:1108:27845:7576_1:N:0:46
GTCCCTTTGTACTTCTGTGCTTCCAATTTTATCTCCTTCTAGATAATAGTCTGCCCTTCCATTTCTACTTCCGAAGTGTA
CAACTGCACATTTTTCCACGTTGAACCTCATCTGCCATTTCCTCGCCCATTCTCCTAGAATATCCAAGTCTCTCTGTAAC
TTTCCTATCTCCTCAATACTCTCCACTCCCCCCCCAATCTTAGTGTCATCTGCAAACTTGGCCAC
>M00285:128:000000000-BF978:1:1108:5974:7578_1:N:0:46
AAGCTGTGCTGAACATGTCCCTACCCTAAAAACTACTAGGCTTACCCATAGCCCTCTATTTTACTCGGTACCTATCTAAC
AGTCTCTTGAAAGACCCTATTGTATCCGCCTCCACCACCGTTTCCGGCAGCCCGGAATATTCAGAGCTGAATTTGTGGAG
AAATAGCTTAATGAGAGATTTGACTTTGATGTAGACCAGGTTAACAAGACTAATTCATGGCATAAGTCTTTTGAGGACTT
TTAGGATTCTGTTCTACAACAAAAAGATGTGCAGTATACTTAGTGATGAGAGATGACCC
>M00285:128:000000000-BF978:1:1108:10724:7580_1:N:0:46
CAATATTCTAAATTGAGACTTTTCCAATTTAAATGTTTTTTGCAAAGTCACTGGTGATCATTTGACAAAGGATTAAACTC
CTAGATCTCATTATTTCAAAATTATAGATGGTCTTGATCATCTTTCTGTTTGATTTCATTTTCCATTTCAGTTGAAATTT
TATTTGCTAATAAAGTGGGTGATAGAATATAAACTTGTATGTAAATCACAGTTCACTGTAATCCGGGAAATGTACAGAGG
ATTATATAGGCAGCCAGCCCTTGTTAGCACCCAGAAGACTGATGTGCAGATACATGTC
>M00285:128:000000000-BF978:1:1108:23500:7581_1:N:0:46
GAAACCGATATGACGACTGTTTATAAAAATATGTAATTTAGCCCAGAAAAAAGAAACAAAAGAAAAACAACCCCACCCTC
TCTCCCAATAGCCGGAAAACTGACCAATAGACATCCAGTAAACAACCTTCTAGCAGAAATAACCGCATTTCTATTGGAGG
CAGTAGTTCAAATTGAAAAGTATATGAACCACGATGTTTTGACGAGGGATTAAACAATCAATTCCAGACAGAGATAACCA
AGTACAAACATTTTTGTGAAGTTGAAACAGATCAAAGGGCGTTAACAGCCCACAGTTAA
>M00285:128:000000000-BF978:1:1108:13852:7583_1:N:0:46
AGTAAAGGAGGAATAATGAGGTGACGTTCATGGGTTCATGGACCGTTCAGAAATCTGATGGTGGAGGGTAAGCAGCTGTT
CCTGAATCATTGAGTGTGGGTCTTCAGCCTCCTGTACCTCCTCCCCGATGGTAGTAACGAGAAGAGGGCATGTCCCGGGT
GGTGAGGGTCCTTAATGATAGATGCCACCTTCTTGAGGCGCCGCCTCTTGAAGATTTCCTCAATGGGGGGGAGGGTTGTG
ACTGTGATGGAGCCTGGCTGAGCCTACAACCCTCTGCAGCCTCTTGCGACCCTGCACATT
>M00285:128:000000000-BF978:1:1108:16764:7583_1:N:0:46
ACATGTTCATTGAAACACACTGTGAAATGCATCTTTTTGCATTACTGAGAATGTGCTGGGGGGCAGCCCGCAAGTGTCGC
CACTCTTCCGGCACCAATATAGTGTGGCCACAGCTCCTAACCCGTATGCCTTTGGAATGTGGGAGGAAACCGGAGCACCC
GGAGGAAACCCACACACTCACAGGGAGAAC
>M00285:128:000000000-BF978:1:1108:10892:7585_1:N:0:46
CACACACAGGTAATCAGGAACAGTATACAGCTTCAGATTATAACACTACCGTGCTGGGCCCACCCTAGCACTGGCTCTAA
CACTACCCGGAGTCTGAGTGGAACACTCCCTGACTATGTGGTGATGCGCTCTTACTAAAGGTTTCTGTAGTGTTACCTCA
CTACTCCAAGGTCATAGAAAGAGAGAGAGCTGGGGTCTCAGACCTTTTTATGGTGCTGGAAGGCTGGGTGGAGCCTTACT
GT
>M00285:128:000000000-BF978:1:1108:18527:7586_1:N:0:46
AGGCCTGTTTTTGTGCCGTATGAATCCATGACTAATATCTTTGTTTAGTGTTTCTGCTAAATGGGCTTCACACCAGCAGT
ACAGCTTGCTGAGTAACATATCAGTTGCAGCATGCTGATTGCTTGCTGATAGTTCCATGCCAGCCAGCTGCAGTGTGTGG
ATCAGCATGTCCATGACACCTAACCTTGTGACTGCTCCATCAGCTTTACACCAGCAGAGCCTGGTGTATGTAGGACAGCC
CCATTCATTTAAATGGAATCACTGATCTGCAGTGAGTGCAGCACAAGTAAATGTTTATTT
>M00285:128:000000000-BF978:1:1108:22151:7586_1:N:0:46
CTTCATTTCTTGAATTTCTTCATTTTCAAGAATGACATGCTCTCAAAGAACATCAGAGGTATTTTCGCAGACCATAAACA
TCAGATGAGCCACTTGCTATCATTGACTTGACAAGACAAGTCAATACTGGCAACAAAAACCATGCCTCCTTCATTTTTTT
GGGTTTGGGACACAGGCAACCCTTGCTGGGTACAATATTTGAGTAGCGTGATCGGTATTGTAAGTAGCCAGCTGTTGATT
GTCATTTATAACAGTCCTCTGATTGGTTAAAAAGGATTCTGTTCTAAAAGCCACATTTC
>M00285:128:000000000-BF978:1:1108:7292:7587_1:N:0:46
CACATGGACAGGGACGGGGAGATGAACATTCCCGGGGAATATGGACCAAACACAGGGAGATGGAATTGGTGCACATGGCC
ACCTTGGTCAGCACGGACACGTTGGGCCGAAGGGCTTGTTTCCATCCTGTACACGTTTATGAATGGATGGATTTATAAAT
CTGATGGAGTGCTCTGGTTCATTCAGGGCTCAGAGCAGCACAGGTCAGCGGCACACACAGTCCTTTCACTCTCTGATCTC
CTCACTGATACCCGGGGCTCAGTGCACCAGGTAAAACACCTTTCACACAGGTGAGACCAT
>M00285:128:000000000-BF978:1:1108:25810:7591_1:N:0:46
GCAGTTACGTTGAGTCAGTCCAGAGTGCATTGATGCAGTACAGGTAAAAACAGTGACAGTACAGAGTAAACTGTCACAGC
TGCAGATAAAGTGCAGTGCAATAAGGTGCAAGGTCACAACAAGGTAGATCGTGAGGTA
>M00285:128:000000000-BF978:1:1108:28270:7592_1:N:0:46
GCACATTCCATGCACCAACCACTCTCTGGGTGAAAAGCCTCCCTCTGACATCTCCCTTGAATTTCCCACCCATTACCTTA
AAGCCATGTCCTCTTGTATTGAGCATTGGTGCCCTGGGAAAGAGGTGCTGGCTGTCCACTCTATCCATTCCTAGTAATAT
TTTGTATACCTTTATCATGTCTC
>M00285:128:000000000-BF978:1:1108:15811:7593_1:N:0:46
GGCAGACAGATAATGATACAAAGCTCTGGGTCTGGGGTACTGTGAGTAGTTCAGAATACTACACATGTATGGCTGATGCC
ATCTTTGGATCAGACCATGACACCATTAACTATTTTCTTTTCACAACCACACCAACCATTGCAGCTTTCACCTTATGGAA
TGATTAACAAATGTGCAGGTACTTTTAGCTTTAGGTTGACCATTTATGGCACTGTGAACTAGTCACTTAATGTCAATTTT
AGTGCGCCTAAAAA
>M00285:128:000000000-BF978:1:1108:21692:7594_1:N:0:46
ATACAACTGAAGCAATACCTCCCAGCTCCTAAATTCAATCCCATGACTGATGAAGGACAATACACCATATGCCTTCTTAA
CCACAGAGTCAACCTGCGCAGCCACCTTGAGTGTCCTATGGACTCGGACCCCAAGATCCCTCTGATCCCCCACACTGCCA
AGAGTCCTACCATTAATACTATATTCCACCAACC
>M00285:128:000000000-BF978:1:1108:18833:7596_1:N:0:46
CCTCTATCTTTGTCAGCTGCACCTGGGCCTCAGAAATCACTGGTTCACACCCAGGAAACTGTTTTAACACCTCTTCTTCA
AACACTTTCTCCCCCCATATAATGGCCAGCTGTCAGCCTCTGAATATCTGCCTTTCTCATAAATTTCATTACTACTTCAA
GATTTAGTTCTGCAGCAGTTTTCACCAAATCAGGCTTCCTCATCCCCTGCAATCCCCCAGCAGTTGCCCGATGAGAGGTG
GGAGAAGAGAGAACTTCTGGGGTGGGTGGGATCTTTTATTATGAAGGGGAGACTGGTTTC
>M00285:128:000000000-BF978:1:1108:20598:7596_1:N:0:46
ACTTCCCAATTCTTGACTCTTGTCCAATACCACCCAAACCATTCCTACGGATCACTGATCTGTCACTCACTGCCCATTGC
TGCCTGCTGAGTCCAACATTTGCCTCAAAACTGAACCAATTCTCATCCATCATCCTGGCCTGACCCTTACCTCAACACCC
CTAACAATCTCCTTACAAAACTATTCTCAGCCCACAACCCCATCAACAGATTGCAACTTCCCCTGAAGACCCTAGCTGAA
TCTCCACACTGAGATTCCATTCCCAACCCCTAGGTCTCCCATTCTCCTGTGACACCCAT
>M00285:128:000000000-BF978:1:1108:18519:7599_1:N:0:46
AAAAAAAAGTTGTGTCATCCTTCAAACGTCTCACAGTCTAACTCTTTCCTCCCACATATCCTACTATTCCACATTCTTCC
ATGTGCCTATCTAACAATCTCTTGAACCTGTCCAACGTACCTGCCTCTACTACCACCCCAGGCAGCGCGTTCC
>M00285:128:000000000-BF978:1:1108:19665:7599_1:N:0:46
GGTTCCATATCTTCTTTATGTAGCTTGGTCTCAATGTTTGCGTGATAACACTTGGGTTACATGGTTTGCGATGCTTTTAC
TTTGTTAAAGGCACTGTATGAATAACTTCCATCTGCACACCACCTTTTGTGCTAGTTATGTCTTCTGTGAATTCCTCGGC
TATCTGGAACCTCTTTGCCTCTGTGTTCTGCATGTGTCCAAGGTTTTTGTGACGCTCCAGAGAAAGTCACTGCTGAGCCT
GACCCTCTCGCACCAGCCAAGGATTATGTGTTTTT
>M00285:128:000000000-BF978:1:1108:21169:7599_1:N:0:46
GGGTCAGGCAGCATCTATGGAGGGAAATGGACAGTCGACGTTTTGGGTCGAGGCCCTTCACCTGGACTGAAAGATAGAGG
GGAGATAGCCAGTGTCAGATCCGATTATTTTCAAATCCACAGGTTCTCTCAGGAGTCCGGGAATGAGTTGAAAACAACTT
GGTGCTTCAAAGTTTTATTAGAAAAGTTTAAAACAAAGGAACAGTCACAGAGCTCATGGAACTAACTTTGATGAGCTTAG
ACAAGGGGAACAAAAGATGAAGCTCAGGCCAGGGGAGACAAGCAATAGCAAGAGAGTGAT
>M00285:128:000000000-BF978:1:1108:16230:7600_1:N:0:46
GGCTCTTCAGAAAAGAGGGGGCCAGGGGATGAAGAGCTCATCTAGCTGAGAAATCAACAGCCCCAGCACCAGCCTTTTTT
TAAAAAAAAGTATCCAGCAAGTTCCAGTCTCAAGACTATACCTGTCCTTCTGCATGCTTCCAAGGCCGGCAAATGAGGTC
AACAGGAAAGACTTCAATCCCCATCCCCTTCTGGATTCCATACACTGCTATTTGCAGGCCCTTGCTGTCACGAAGGATGA
ACCCTGGGTGATCCAGCTCATAAGTCACCTCCTTAAAATTCAGGATTGGATTCTAAGGGG
>M00285:128:000000000-BF978:1:1108:12878:7602_1:N:0:46
TGCAACCTGTTACAAACACCACAGTGATTTATTCTGGTCTCTCCAAAATTGAAGCACAGTTTAAAAAAAACACATTGAAC
TAAAAATATACTGTTTCATTTGTTCAGTTTGATGAATAGTTGGCAGATATTTTTCAATTTACCTGATCATTATATAAATC
CAGTTAGCATTGTCAACCATCTGCTGCACTGTTCAAAAGGCTAAACAAATCATTTAGTTGTTTGGGTCATTTGAAGAAAT
AATTAGATCAGCTATCTCCCACAGTTCTCTTAATTACAATATTTCAGAGTTAGCTACAA
>M00285:128:000000000-BF978:1:1108:21882:7603_1:N:0:46
GGTGGGTAAGCTGTTCGAAAGAATTCTTAGAGACAGGATTTATGAGCATTTAGAGAATCATGGACTGATTAGCATGGCTT
TGTGAAGGG
>M00285:128:000000000-BF978:1:1108:11940:7604_1:N:0:46
GGACAAGAGGAGGTAAAAGGGCCGTACAGCATGGAAACAGGCCATTTGGCCGACTGTATCCACACTGATGAGGTCTGGTA
CCAGGGGCTAGGTCAAATTTTCAATTGGACCATTCTTCAAACCAGACATCTATGGACTCGCGAAGCCTTTGAATTCCTGC
TGTGGAAGTCCTCACACGCTGTCTGAAGGCCTGCACCACTGTGAGTGACCAGTACTGCTGGGAGGGATCATTCACATGTA
TGCATCTTAGTTGAAAGTGAACTTAAACAATGCACTTGATGACACTGGACTACTTTGGC
>M00285:128:000000000-BF978:1:1108:26671:7607_1:N:0:46
ACATTCAATGGCCAGCACCAAGCCCAGTTTACATGTTTCACACTCTAAAACCCACAGAGCTTCTTTGGAGCATTCCTTTA
AGCACAATAGTAAAATAGAGGGCTATGGGAATGCCCAGTAATTTCTAGTGTAGGGACATGTTCGGCACAGCTTTGTGGGC
>M00285:128:000000000-BF978:1:1108:15600:7609_1:N:0:46
AGCCCAACTCTGCATCCTATCTATGTCCCTCTGTCGCCTCTGACAGCCCTCCAAACTATCCACAACTCCCCCAACCTTCG
TGTCATCAGCAAACTTACTAACCCACCCCTCCACTTCCTCATCCAGGTCATTTATAAAGATGACAAACAGCAATGGTCCC
AGCACGGATTGCCAAGGTACACCGGAGGTCACCGACCTCCACTCAGAATACAACCCTTCCACAACCACTCTGTCTTCTGT
GGGCCAGCCAATTCTGAATCCACATCGCAATGTCCCCCTGGATCCCGTGTCTCCTCACCT
>M00285:128:000000000-BF978:1:1108:10887:7609_1:N:0:46
GCACTTTGTTGAAGATGACTAGAAATGTAAATAGACCATCTGCACCTTCAAGTTGGTCAGACTGTGTGCATCCGGAATAA
CAGGCAGGATAACAGAATGGGTGGAGAGTTGGCTGGATGGCAGAAAACAGAGGGTGGGAATAAAAGGATCGTGTTCTGGT
TGGCTGCCGGTTACTAGTGGTGTTCCGCAGGGGTCGGTGTTGGGGCCCCTTCTTTTTACCTTGTATATTAATGATTTAGA
CGAAGGA
>M00285:128:000000000-BF978:1:1108:7713:7609_1:N:0:46
GTGTATTTCATGTTGCTGAGTCGATTGGTAACATTTATTCAAGTGTACCTATTACTCTTGAGAGGTTAATCGCTGATATA
GCAATAGATTTCCTATGTCGCTAAAACAGCGTTTTTTTAAGTTAAAAACATTCATTTGCCACTTTGTACACAACCTCATG
GAGAATCAACATGGAAACAGTCGTAGTGTATGTATTTCATGTTGCTGAGTCGTTTGGTAACATTTATTTAAGTGTACA
>M00285:128:000000000-BF978:1:1108:13785:7609_1:N:0:46
CTTTAGGTCATTGGGTTACTAGGCCATCAAATGTGAAGGGCCACACTTGTAAATGGTTACCTGCCCACTGACAGTTCTCA
TGGTTTTACCATTAAATAACCTGTTTATTTCTGCAGTGCTGAATGTACATGTGGCAAGGGCATAATGCCAGGAATCAAGA
AATATCAGATCCTCCAACACAAAATAGGAGTATTTTTAATTATATTACTGA
>M00285:128:000000000-BF978:1:1108:5298:7612_1:N:0:46
GCTCCGGTTTCCTCCCACATTAGGAAAGACGTACGGGTAGGTTAATCTGGCGGGGGTTAAATAAATTGGGCGGCGTGGAC
TTGGAGGGCCGAAAGGGCCTGTTTCCAAGCTGTAAATAAAATTTAAAAAATTTATATGATGAGTGACTGTCGGCACTTGG
ACTGTACTCATTGGAGTACAGAAGAATGAGAGGGGACCTAATAGAAATGTACAAGATGTTGAAAGGAATGGACAAAGTG
>M00285:128:000000000-BF978:1:1108:27200:7612_1:N:0:46
AATTCCAGGGTTATCGTGACTGTCTTATGCAGAGAGGTTGGATAGACTGGGATTGTACACGCTGGAATTGAGAGGGGATC
TGATTGAAACATACAAGATTGTTAAGGGATTGGACAAGATAGAGACAGGAAATATGTTCCAGATGTTGGGGAAGTCCAGG
ACCAGAGGGCATGATTTAAGAATAAGGGGTAGGCCATTTAGGACAGAGGTGAGGAAAAACTTCTTCTCCCAGAGGGTTGT
GAGTTTGTGGAAC
>M00285:128:000000000-BF978:1:1108:27475:7613_1:N:0:46
CAAATCTTACTCCTAATGTTACTATTTCCATGCATTATAAGTACCCTGCCCCTTTTGTTTAAGGACTGAAGTGATTTTTT
TTTAAGAAATAAGAACAGAGTATTAAAATGTGGGTAATTAAAAATAAACTGCAAAGGGAATTGCTTAAAGTCAAAATGAA
GATTATATTTTACAACAGAAAATTGCAAATTACAGAAAAATTGAAACAATTTGTCATCTTCCAAAATAGCTTCTGCTATA
GATATTGGCTGAAACAATATGAGCTCAGTTGTAC
>M00285:128:000000000-BF978:1:1108:9399:7613_1:N:0:46
ATTAGTCACCAGCAGCCAACCAGAAAAGGCCCCCCTTATTCCCACTCTTTGCCTTCTGCCAGTCAGCCAATCTTTTATCC
ATGCTGGTACCTAATACCATGTGCTCCTATCTTGCTTAACAGCCTCATATGCAGTACCTTGTCAAAGGCTTTTTATCACG
TGCTTCCAAGTATCCCAAAACCTCATCCTTAATAATTGACTCTAACAGCACTGAAGTCAGGCTAACTGACCTATCTTTTG
CCTCCCTCCCTTCTTAAAGAGTGGAGTGACATTTGCAGTATGTTTAGGAACATTGCATAT
>M00285:128:000000000-BF978:1:1108:24691:7614_1:N:0:46
TGATCATTTCTGGTGCTGGTGTTTATTTTCAAGTAATTATTTATTCTCAAGTAATTTATGCTGCAGTGGTAATAACAAAT
CCACACCTGTGGAATGAACTGAAAATATTGTGTGAAGGTGCACTGAATGAGAAAATTTAAGAACAGGAAAAATCCTCAAA
ATCTATTAAGTAATATAGGATTACACGGTGCATTAGTGAATGAAATTCTCCATGGTATGGGAATGTGTGGTACAGGGGAC
ATATCAGAGAGAGACCATTCCTACAAGAAGCCGTTGTTAGTGTTCTTTCTCCACACT
>M00285:128:000000000-BF978:1:1108:12724:7614_1:N:0:46
GAAGGAGTTGGAATGTGAGACGTTTGAAGGACGCCGCAACCTAGTGGGCCGATGGGCCTGTTTTGTGCTGCATTGTTCTA
TGGTTCTATGGTTGTGGCTTCAAGCAGTTCAAGAGAGGCACGATAGCAGTTCAAGAAAGTAGCTTAGCAACACCCCCTCA
AGGGCAAGTCGGGATGGGCATTTAAAAGGTTGGCCATGAAATGCAAAATG
>M00285:128:000000000-BF978:1:1108:16230:7615_1:N:0:46
CTTGGACAGAAGCAAAGATAATAGGGTTGTAATAATGGGTGATTTCAACTTCCCAAATATAGACTGGTACATGCTCAGTG
CCAGAGGTTTGGATGGGAATGAGTTTGTTAAGTGTGTCCAGGATGGATTTCTTGAGCAGTATGTTGACAAACCGACTAGA
GGGAAT
>M00285:128:000000000-BF978:1:1108:10408:7615_1:N:0:46
CCCCATCTCTTTCAGCTCCACGCATAGATGACCACGCTGATCTTCAAGAGGA
>M00285:128:000000000-BF978:1:1108:25094:7616_1:N:0:46
AACCTTGAAGTAGAGCCTGTGGAAACTTGAAAACTTTCCAGGAGTGAAATCAGAAGGGCAATGGCTTAACTGAATGTGTT
TAGTACAATAATGAACAATGTGAGTCCACACCAGTAATATCTTCCCTTTCCATCCATAACCTCTGACTTCTCCAGCATGT
ATAAAAATGTCAACATTTTCTGATTCTTTTGGCAATTTTCTTCATGTTTACTTCTCTCCTCGTCTACCCCTTTAGTACCA
GTGCTTATTCCAGTGAGTGGTGGAGGCAAGTTAAACTCTGCTCCTTATTCTTACTTCACT
>M00285:128:000000000-BF978:1:1108:13431:7619_1:N:0:46
NNNNNNNNNNNNNNNNNNNNNNNNNNNNNNNNNNN
>M00285:128:000000000-BF978:1:1108:22519:7619_1:N:0:46
ATTAACTGAATTAAACTCCATTTGCTATTCCTCAGCCCATTTACTCAGCTGATCAAGATCCCTGTATAATTTTTGATAGC
CTTCTTCATTGCCCACTATACCACCTATTTTAGTGTCTTCTGCAAACTTAATAACCATGCCCCGTACATTCTTATCCAAA
TCATTGATAAAGATGACAAACAACAATCGACCCAGCACAGACCCCTAAGGCACCCCACTAGTAATATGAATTGACCTGTA
CAATCGGTGTGCAAGACCA
>M00285:128:000000000-BF978:1:1108:14169:7619_1:N:0:46
ATGCTGGAAATCTAAAACAAAAATCAGAAAATGCTAGAAACAGTCAGCAGGTCAGACCGCACCCAGTGAAAAAAGTAATG
GTTCAGGTTGGAGATCCTTCATCAGAACCGAATAGGAGACAAAAGCTGCTGGGGGGGGGGGGAATGGAGGGTGAATGGGG
TTGGGAGGATGAGGGGGGTGAATGGGAATGGGGCATCCCTCCACAGCTTAACAAGCTTCTTTCATCCCCTTCTCAGTTCT
GACAAAAGGATCTTC
>M00285:128:000000000-BF978:1:1108:24033:7620_1:N:0:46
AAGTAGCAGTACAATTTAGGAGGAAATACAAATGATTAGAGCTATTAACTCTAATTAGAGATTTTAAACTCATTTTTGTC
ATATTGCTGAAATAAATTATTTTATTAATGGTCGTGCATGAACACTATGCCCATGCACGACCATTCCAGTGTGGCAGAAA
TATTTCAGTGACAATTAGCTAATGGATTTGCAGGAGGAAGTCTGAAAATGGCTGACATTGTTCCTGACCTTAAGAGTAGT
CAGTAGTGTGAATGTGGGAGTGACAGGCCTGTGAGTCCAACTACATTTAGCAATAGATG
>M00285:128:000000000-BF978:1:1108:19050:7620_1:N:0:46
TGACTCTGACAGAGAAGAGAGTGAGTGCAGGCTGGACTGAGGGGAGGATGGCCGAACAGGCGGTAGCTCAGGCTCCCAAG
TGATGTCACTTCCTACAACGTGACACTGGTCCCTTTCAGGCTGGTGATGATCTGAGCCAGCAGTTGGAGGAAACGGGCCC
CTTTTGGCTGAGTCATCATTTACTGAATTGATCCACTTCAGTTTCGGAGCTGGAGGTCTCTGTGGCGGGATTGGCCTTTT
CTTCAATGCAATCGGAGTCCCAGTTTCTTCTGGAAGGTAGCTTTTATAAGCCTCTTGTCC
>M00285:128:000000000-BF978:1:1108:11775:7621_1:N:0:46
ATCAAGTTGCCTCCTAAATTCTGTGCTTGTATCACTGAGGTGGAGCTTATAATGACAACTTTCTGACATAGAAGTAAACA
TGCCAGCACTAAGCCATGGCTGGTCTCTTTAATTAAACAAGCTGTATTATTGGCTTTATTTGATGGATTGATAGGAGTCA
GGGCACTAGAAAAATCCTCTGCTGTCCTTTGAATAGTTCCAAATACTGATACTATGAAGAGGGCTGCTAAGCCACAAAAA
TTCCTTCCTTGCATGAGATGAGGGTAACTGCAGAGCAGTTTAATAGGGCACACTCTGCTC
>M00285:128:000000000-BF978:1:1108:20030:7626_1:N:0:46
GCCACCATTTCAGCCCTGGGGAAAAGCCTCTGACTATCCACCCGATCAATACCTCTCATCAGCTTATACACCTCAATCAG
TTCCCCACTCATCCTCCTTCTCTCCAGGGAGAAAAGGCCGAGTTCCCGCAACCTGCCCTCATAAGGCATGCTCCTCATTC
CAGGCAGCATCCTTGTAAACCTCCT
>M00285:128:000000000-BF978:1:1108:20612:7628_1:N:0:46
TAATATATCTCCTTGCCATTCAACTGCTGCTCAACTCCAACCTCTAACTGTTCAACAATTCCCGATACCACCTGTCCCAC
CCCAACCCTACAATAATTTTCTGCCCAAACTCTGGCCAAGCTTCATCCTGTGCCCTGCCGACATTCAGGCCTGACCCATC
AT
>M00285:128:000000000-BF978:1:1108:25584:7629_1:N:0:46
TTGGTGTGCCAAATGCTGTATAAGCCAAATGGGAAATCTGTGATTATATCATGTATTAACTTTTCTGCCGTAAGAGGTGC
AGTTAAATCACTGTTACCAAACGACTCAGCACCATGAAATACATACTCTACAATGATTTTCCAGTAGATAATCCATGAGT
TTGGAGTAACAAGTGGGTAATCAATGATTTTAGCTTATAAAGCGCTGTTTCAGCCACATAGGAAAACTGTTGCTATATTT
GAGACTAGCAGTTCAGAGGTAAGAAGTACTGTTAAATCACTGTTACCAAACGATTCAGC
>M00285:128:000000000-BF978:1:1108:8460:7629_1:N:0:46
ATAGAGTGCGTGGGCTTTGATCCTTGCAGTATGGAATCGTAGGCCTGTGGCCTTAGTGTTCATTCACAGGGCCTGTGCAG
GTGAACCTTAACCTGCTGTGCATTTTGTTGACACCATATCGAGAGGACTAAGTGAGAACACCGGGTTTTATTGGCTGTTG
TGTGTCCTTTTCTCCCTTCATTACTGAATTCCAGGGATTTTCTTTTCCCCCCCCAAAGTAAGCACGTGAAAT
>M00285:128:000000000-BF978:1:1108:23559:7629_1:N:0:46
GAATGAGAAGTGACTTCACAGAGGTGTACAAGATGATAAGAGGCATAGATCGAGTAGACAGTCAGAAACTTTATCCTAGG
GCGAAAATGGCTTACATAAGGGGGGAAAATTTTAAGGTGATTGGAGGAATGTGTAGGGGGATGTGAGAAGTACGTTTTTT
ACCCACAGAGTGGTGGGTGCGTGGAATGGGCTGCCGGAAAGGGTTGTGGAGGCGGATACGATGGG
>M00285:128:000000000-BF978:1:1108:19722:7630_1:N:0:46
AACAAAAATGACGTTTCAAATTCTCCAAGGCAGGTTATTTTAGTTGGACGTTATGTTAATATAATTTACTGAAACAACAA
TGTTTTCGCTAATTGCAGAATTGATAAAAATCACCCAGAAAAATGTTAATTGCAGAATTGATAAATTCCCCCCGGGAAAA
ATGAATCTGTGGCC
>M00285:128:000000000-BF978:1:1108:14130:7630_1:N:0:46
GACCTGAAACATTACCTGCCTTTCTCTTTCCACTGACACTGCCTGACCTGCTGAGAACTTCCAACAATTTCTGTTTTTAT
TTCTGACTTCCAGCGTTCCATTTACCATTGATTGCTTCACATTATTAGGGCTGAAATATATTACTACACTAAGCCAAAAT
ATGCATATAGGCACCTGGCAGACATTTTACAAGCATCCACTTTCTTTTCAATTAAGACTAAAATCAAGCAGTGTAAAATA
TGTCACCAGTTTGCTATGCTGCTTTCCCATATGGCAAAGATCAGTTTTGCTCCCACTG
>M00285:128:000000000-BF978:1:1108:21284:7630_1:N:0:46
GACATCCCCCACCTTCATAACCAAAAAACTCAGAACTTAATGAAGTCCAGAGATAACAAGCCACAGCTCTATTTATATTT
AATGGGACATGCTCCCTGAAACAAAATCTTTAACATAGTTTTCATTAGGAAAGAGGAAAATGCTAAACTAATGATCTGAA
AACTATATTATGAAGATATTGTTTGTAAAAATGCAATTATACTTTTCAAAATAATATACTTCATTATATCTTACATTTGT
AAACAAATTAAGAAGAAGATGTGAAGTCTTTATTGCTTATGTCTATATAAATTGTTTGA
>M00285:128:000000000-BF978:1:1108:21661:7632_1:N:0:46
AGTGCTAAACCAGCAAAATATAGAGCAATACTTCCCATCAACTTCTTTGGCATGACCCCACTTAAACAAGGAAAAACTTT
TGTGACCCCCCCACTATAACATGGACACCGCATAGGCAACTTGCCTTAAATATGCATGACAATGCTGGTTATGGTTTTGG
TACTGTACATAAATAGGTGAATTTAAAACTTTTGTATAATAGAGAAAGTTGTTATGCTGGGAGTAAATCAATTATCCTGA
CAACTGAAAAAAATCAAATGAATGTTATGCTGTCAAGTGCCTATGTGACCTCATTTTTAT
>M00285:128:000000000-BF978:1:1108:24658:7634_1:N:0:46
AGTCACCTTCCACTTCATTTGTGTTATGATTAATGTGTTTTCTTTAGTCAGGCAGATAGCCTTTTGTGAAATCTTGTGTT
CGCTTGTGAGGAAGGTGTCTGCTCTCTGAAATTAATTGTTTTTTGTTTACAAGAAACTCCTAGGTCAGATGCATGTTGAA
ATGTAGACTAAAGCATTCTTTGCCTTCTACAGTGTATTGTCTTAAATTTAGAATTGTGTTTTAAACTTAAAAAAAAAGCA
TAGTGTGATATGTTTTTTCCTTAATTTCCCACAATAAGTTTGATGCTCAGTGATCTATTT
>M00285:128:000000000-BF978:1:1108:3866:7634_1:N:0:46
AATGGGTGGGAAATGTCCCTTTATTCAAAAAAAGTTAGTAGGGATAGTCCAGGGAATTACAGACGGGTGAGTCTTACATC
TGTGGTGGGTAAGCTGCTAGAAATGATTCTAAGAGATAGGATCTATGAGCATTTAGAGGATCATGGACTGATTAGAGACA
GCCAGCATGGCTTTGTGAAGGGAAGATCTTGCCTCACAAGCCTGATAAGGTTCTTTTAGGAGGTGACCAGGAAGATTGAT
GAGGATAGTGCAGTAGATGTGGTCTACATGGATTGCAGTAATGCATCTGACAAGGTTCCT
>M00285:128:000000000-BF978:1:1108:14312:7634_1:N:0:46
TCTAAGATCTATCTAACCCTTCCCTCCCACATCACCCCTTATTTTTCTATCATTCATGTGTCTAAGAGTATCTTAAATGT
CCCTAATGTATCGGCCCCCACAATCTCTGCCGGCAGTGCGTTCTCTGTTTAAAAACCTACCCCTGACATTCCCCTTGCAC
CTTCCTCCAATCACCTTGAAATTATGTCCCCTATTGTTAGCCATTGTT
>M00285:128:000000000-BF978:1:1108:3695:7635_1:N:0:46
CATGAAAGGGCAGACATTGGCCTGAAGACTAGGGGTAATTCTATCCCCCTCCCTGGACTTGAAACTAGTGCCATGGGATC
CAATTTATCCCACTGAGAAGTTAATACGGCCTTGGATTTACTTCCTCTGCTTCCACCTATCACCACCTCCCTCTGTCTAC
CAACTCCAACCTTCTCTCTCTCTACCTCTCCCACCTGTCTCCATCTGCCCACCATCCCTCACCCCTCCTTGGTCTACCTA
TCACTAACTAGCCCCTATCTCACCCCTCTTCCTCCCTTCTTTATACCAGATACCTTCCCC
>M00285:128:000000000-BF978:1:1108:8400:7635_1:N:0:46
TCTCCTTTCACCCCCACCAGCCTACACATCCAGCACCTCATTCTTCGAAACTTCCACCAGCTACAACAAGATTCCATCAC
CAGCCACACCTTCCCCTCCCCCCCCCTATCTGCTTCTCGCAGGGACCACTCCCCCCATCACTCCCCGGTCCACCCATCCC
CCCCCACCCACTTCCCTCTGCGCCCCTAGGAGGCGTAACCCTTGTGCCCACACCTCCGCCCTCCCCACCATCCAGGGACT
TAAGCAGCCCTTCCAGACGAGGTAGCGCTTCATGTGCTCCTGCTTTGACCTCCTCTACAT
>M00285:128:000000000-BF978:1:1108:14489:7636_1:N:0:46
TAAAAAAACAAGGAGTCAAAAAACAAACAATAAAGTCACAAATAGATAAATAGTTGTATTGTTTGCCAGTTGAACAGCTG
TGTGGAGGCTTTCCCAGGGTCTTGGGGGCCAAATAATGACTGAACTGGAATCAAAG
>M00285:128:000000000-BF978:1:1108:13903:7636_1:N:0:46
AGTTGTTTAGCCCCTCCTAAGGAAGTAGAGGTGCTGGTGAGCTTCCTTGGCTGTGACATCTACATGGTTGGACCAGGACA
CCGTATTGGTGATGTTGACTCCTAGGAACTTGAAGCTCTCAACTCTCTCAACGTGAGCACCATTGATGTAGACAGGAACA
TGTGCACTGCTGC
>M00285:128:000000000-BF978:1:1108:10920:7637_1:N:0:46
CTCTACAATAGAATTGAAGCTGGTACTTCTATGTATAATTAAGGAAGTACTACATTGTCCAAAGCGTCATCTTTCAGCAG
TATTGTTAAATTGAGGCATATCCATCTACTCAATTTGACATAAAGGATTGCATTATCCTATTTGAAATATTGCAAGACAT
TGTCCTGCTGCCATGGGCAACGTTTCTTCTGTAACACAACAGACAAGAAATTTTCTGGTCATTTCATTTGCTTTCTGTTT
GT
>M00285:128:000000000-BF978:1:1108:13209:7637_1:N:0:46
NNNNNNNNNNNNNNNNNNNNNNNNNNNNNNNNNNN
>M00285:128:000000000-BF978:1:1108:7294:7641_1:N:0:46
GAGGGTGGGGAAAAAAGGATAGAAAAAAAACACTTACTATTCTAAGTCCAAATCCCTGCCTTATCTCCATATCCCTTGAT
ACTTTGACCAATTAGATATCTATCTATTTCCTTCTTGAATATCCCCAATGATCTGGCTTCCACTGCTTTCTGTGGTAAGG
AGTTCCACAGGTTCACCACCA
>M00285:128:000000000-BF978:1:1108:6919:7642_1:N:0:46
TCCATTCTCCCCTACCCTTTGTTTCCTATCTGCCAACCAGTTTTCTATCCAAGTTAATACCCTCCCCCCAATTCCATGAG
CCCTCATTTTACCCACCAACATCCTGTGCAGCACCTTATCAAATGCCTTCTGAAAGTCGAGGTACACAACATCCACCGAA
TCTCCCTCGTCTATTTTCCTGGTTACATCCTCAAAAAACTCCAGTAGATTAGTCAAGCACGATTTGACCTTGGTAAATCC
ATGTTGACTCGACCCAATCCTATCATTGCTATCCAAACATGCCGCTATTTCATCCTTAAT
>M00285:128:000000000-BF978:1:1108:11348:7644_1:N:0:46
ACTACAAACCCACTCCCCAAACTGCCTAAACTCAGTCTAAAATAATCAATAAAAACAAAAAAAGAAATGGTTTACTATAA
ACCCACTCCCCAAACGGCCTAAACTCAGTTTGATATAACCAAATAGGACCAAAAGATGGAAGAGACACGTCTGAACTCCA
GTCACTCCGCGAAATCTCGTATGCCGTCTTCTGCTTGAAAAAAAAAACAAAAATCATTCTAAAAGTAGAGAACAAAAAGA
ATTACCAAGCACATAGAAAAACTTCAAATGGAAATCAGGCTCATAGCGACGATAGTCAGC
>M00285:128:000000000-BF978:1:1108:10513:7645_1:N:0:46
TTAGTTGCCCTTGCAATAAATAGCAACATTCTGTGAGCTTTTCTAATTATATGCTGTGATTAGCTTTGTGCAAATTCTGC
ACTAGGGCACCTAAATCCTGATGCATCTCAGAGCTCTGCAATCTCTCACCATTTAGATGATATGCTGTATTTTTATTTAT
CCATCCAAAATGGATAGTTTCACATTTTTGCA
>M00285:128:000000000-BF978:1:1108:26627:7646_1:N:0:46
NNNNNNNNNNNNNNNNNNNNNNNNNNNNNNNNNNN
>M00285:128:000000000-BF978:1:1108:27524:7647_1:N:0:46
ACAATCATGTTAAATGGGATAGACTCAGAGCCAGTCCTGTAGCACAATGAGGTGCTGTCAGCCTTAACTGCAGCAGGTGT
ACATCATCAGAAATTCATAAGCTGTCATGGCCCACAGATTGTTCATTCTACCTTTGCAATCAAGTCATGGAATCGACCTT
GGTTTAAGGTGGAGAACAGAAGGATATGATGTGTACAGCAATGGGAGTCCCTAAGTGTG
>M00285:128:000000000-BF978:1:1108:27228:7648_1:N:0:46
TTGAGAATTTACGATAACTGTTAGAAACCTCTGGCATTTCTCCACATTAAGTGCCAGCAAGACCCAAACTTGATGGTAGG
GGATGTGTTCTGATAATGAGTTTCTCCTGGCCTCAAGTACTGGACAGAGTTTTGGCAATATGGAGTAGGTT
>M00285:128:000000000-BF978:1:1108:25092:7648_1:N:0:46
TGGTTCTTGGACTTGCTGATCTTAGGCTTGCCCTGGGTATTGTGCTCAGGCCCAAACCTTCACACTAGTGATCAGGGTAT
GATCACTATCACAGCTGGCTCTATCAAGTATTCAAGTCTCCTGGACTTCCCTCTGATCAAAAACAAATTCTGGTTGATAT
CAGCGGCCTGATCATAAACGTCACCATGACTCTTCGTGGTTCTTCTTTCCAGAAAAATACAAGTTTATGGTGCTCAGCTT
TTGTGCAAAATTCAAGCAGTTATTGATCACTTTCTTCTATCTTGTTGAATATATTTCC
>M00285:128:000000000-BF978:1:1108:6998:7648_1:N:0:46
GATCTACACTCTTTCCCTACACGACGCCCTTCCCATCGCGAAATCACGTATTCCGTCTACTGCTTGCATCCAATCATGAA
ACGTGGAAACACGGTCTTGGTTAGAGAGCACAATTGAGATGTAATTAAAACAGCTGATTATATAGTAGATATGGGTCCTG
AAGGCGGTGATAAGGGTGTAAATATCATTGACGAAGGAAAACAAGAGGAAAGAGTAAAGATAAAAGGAAGTTACACAGGC
GAATTTCTTAAATCATTACTGTAAGATTAATTAAATAAAGGATAAGAAAATTTAAAATA
>M00285:128:000000000-BF978:1:1108:10033:7648_1:N:0:46
ACTCAGCACCTTGAACTACATCGGCTAAGTTGTTTTCCAATAGTTACTCCATGGGTTTAGTGTGAAAGTGGCAAATCAAT
GGATTTAGAATAACAAAACGCTGTTTTAGCCAAATTGGAAATCTGTTGTTATGTTATTTATTACCTTTTGAAGGCTAAGC
GATACAATCCTA
>M00285:128:000000000-BF978:1:1108:9222:7648_1:N:0:46
CCCGGCAGAGTTCAGCTATCTCTGCTTGTAGTGAATCCTGCCTCACGATGTGCTCATCAGCGAGTGCAAGAGGTCATGTG
AACTGTCCTCAAAAACATTTATGACACCAGTCCGAATGCCTTATCTCTCTGTCTAAACCTTTGTGAGCCCCCACATCCTC
CCTGTTACCTGCCCCCTCCTCGCCTAAACTGGCTTTCAGACTTCATCACAGGAGCAATATC
>M00285:128:000000000-BF978:1:1108:27029:7648_1:N:0:46
GCCAAAGGGCCTGTATGTCTATATAAATCCATGACTACTTAAAAAAATCGGGAAGAGACACTATGGAAAAGGTGGTTTCC
TTTTGTGATGGGAGAATTGCAAGAAACCTATACTTGGGATTATGGAC
>M00285:128:000000000-BF978:1:1108:10412:7650_1:N:0:46
NNNNNNNNNNNNNNNNNNNNNNNNNNNNNNNNNNN
>M00285:128:000000000-BF978:1:1108:27341:7651_1:N:0:46
TATTTCTAATCCAGACGAATCAATCCCTGCAGTACCATTATTATTAGATCAATACAGTGTTTTTTTCTGATTATCGACTA
AATTTTAATAAGAGTGAACTTTTTCAACTGAATATGAAAACCTCAATTTATAGCCAGTTACCCTTTAGATTGGTAACTGA
TTATTTTATGTATTTGGGTGTTATAAATTACTA
>M00285:128:000000000-BF978:1:1108:25910:7651_1:N:0:46
ATTCATTTTGAGAACGATTTTAAATGGTGAAGGATTGGACGTTGATGTGTTAGTACACAGGCGACTGAAAGCCGACACGT
TGTTGCAGCAAAGGTTTGAGAACACAAGTTGAATGTGGGCCTTTATTACAAAATGATTTGAGGACAGGAGTAAAGATGCC
TTTACTGCAGTTGTATGGGGTCTTGGTGAGACTACACCTGCAGTAATGTGTAAAATGCACATCCTGTAATGATGAATCAG
GT
>M00285:128:000000000-BF978:1:1108:12687:7652_1:N:0:46
GAACTGCAGTGCTATCAGTACCTCCTGAATTGTAATGCCTGATACTTAAGAAAACAAAGGCAGTAGAAGCTGAAAAACAC
CATTTACATTTCCTTCCAAATTATATTCTTTATTAATTTGAAAGTAGTTTGGAATTTATTTGTCCTTATTGGCTACAAAT
CAAACCCAACATTTTGCAACTCCCTCTTGATGTGAACTGGAACAGATAATGAAGAATGCCTGCCAACTAAGGATTAACAA
GTGCTTTCCCTTCCAAATGATAGTGACAACTCCAGATGTTAATGGCAATCAGCTTTTCAT
>M00285:128:000000000-BF978:1:1108:11452:7652_1:N:0:46
GCCATGACAATGTAACTTGTGAAGTCAAAAGTTCATCATAATCGTACAAGAGGTCTGTTCAATAGTCTTATGACAGTGGG
ATAGAAGCCGTCCTTGAGCTTGGTGGTGCGTGTTTTTAAGCTTTTGTATCTTCTACCTGATAGAAGTGCGGAGAATAACG
AATGTCTGGGGTGGGAGGTGCCTTTGATTCTGCTGGCTGCTTTCCTGAGGCGGCGGGAAGTGTAGACGGAGTCCATGGAG
GGGAGGCTGTTTGTTGTGATAGACTGGGCTGTGTTCACAACTCTCTGCAATTTCTCGTG
>M00285:128:000000000-BF978:1:1108:5437:7655_1:N:0:46
CTTAGGACTGGAAGATGGGACTAAGATTAAACAGCACAGACATGTTTAGCCACATGGTCCTTTTGCACTGTTCTGTATGT
TCTATAATACTATTCTTTGATTCTGAACGTTGTATTTTGCAGTTTGATCAACTTGGTCAAACAAAAGTTTAAACCTGATA
TCTTCTGGCCAATGTGAGTTCATATCACATGACCACTAAGCCATTAAAAGAACTTTGTTTCCTTTTTAATAAGCCTGAAC
TCCACACAAT
>M00285:128:000000000-BF978:1:1108:23169:7656_1:N:0:46
GTCATGGAAGCTCTAGTAACGAGATGAATGAACACAAGAGGGACTGTTTTCCCGCTGCCCATAACTCGCAACCTAACCGT
GAAAGTGACACTGTGTTCTTTGTCTTGATCCGCAAGCGCCAGTTGAAAGGCCGAGTTACCCAAGAGGCGAGGATGACATT
GACTGCTGAGCCCAAGTTGGGAGCGTGAAAAACAAGAGCGACTTTAAACTGTGCCTATCGATTCCCAGCATGTCCAAAGT
CAGAGTCACCAGCCCCCCGAGTACCCCCACTCAAGCAAGCAAACAACACCAGGTAGCAGC
>M00285:128:000000000-BF978:1:1108:18636:7658_1:N:0:46
ACCTTGGAGGAAAGGTTGGTAATTAAATCATAGGGGTTCTGTGTGGATCCCAGATCCAGCAATCTAGGTTCAATCCTGAC
CTCCAGTGCTGTCTGCGTGGAGTTGGCACATTCTCCCTGTGACCACATGGGTTCCTTGAGCTGCTCTGGTTTCCTCCCAC
AGCTTAACAATGTGCAAGTTGGTAGGTTAATGTGCTACTGTCAGTTATCCCTAGCATGTAGGTGAGAGCTAGGATCCGGG
GGTGGGGAAGGGGCAGAGGGGAGGGTTGTTGATGGGAATGTGGGGAGAATAAAATG
>M00285:128:000000000-BF978:1:1108:3133:7660_1:N:0:46
TCCCGACCCCAACCCTCCCCCATCCCTCAGTCACCACAGACGCTGCCCGACCCGCTGAGTCCCTCCAGCAGTTTGTGTTC
TCTCCACCTTCCCCTGTCAGGAACCCACAGGCAGTACAAACCGTCTCTGCAACCCCCCAACCCCAGGCTCTCAAACCCAC
GGCCCTCACACTGGGGAGTGGGGCGGGAAGAGAAGAGCCACTGAGCCCGAGGCTGAGATCCAGTCCCAGGGGAGAGCTTC
AGGCTGG
>M00285:128:000000000-BF978:1:1108:5817:7663_1:N:0:46
CCCCAATCGTGTTTGGTGCCCACTGAACTTGACCCTCAGGGTAAACTGCAGATCCAACACCAACCCCCTGCATCTCCCCC
GTGAAGCCCCCGCGGGACATTCCATCGTGGCAGAGCTGCACGGCACAGGAACAGGACCTTTGGCCCCGACCGGTCGCGCT
GATCCCGCCTGTCCACGATGGGCCCATACCCCCCCGCACCGTTCTTCCCTCCGCCTCGTCAACACCGTACCCCTCCCTGC
CCCTACCAGCTCCTCCTGTTCCACACACCCATCCACTTCCCCCCCCCCGCCGGCAGCCGC
>M00285:128:000000000-BF978:1:1108:22131:7664_1:N:0:46
CTTGAGAGTTATGAAGTATTCTTTACTAATAAATTGCAAATTTTCCATTTACGAATTGTTTTGCATTTTTGAACGAACTT
TCTTCTGTGTAATAATTTAGTTCAGCTGTCTGATTATTGTAATTGGACATTGAGCTTTACTACACGATCTTTAAAGCTTT
GACACGAGCTTGTATAGTTGTGCATTTCAAAGTCTGACAGCATTTAAAGAAATGTGGAGGTCTTCGAAAACTTAAATTTC
CTCTGAGTATTATATTGTCCTCAGCTTACATTTATATATACAGAACAGTGAGAACTGAA
>M00285:128:000000000-BF978:1:1108:28053:7665_1:N:0:46
TATCCTATATGATCTTAAATACCATCATCAGGCTACTTCTCAACCTTCTCTGTTCTAAAGCAGTTTATCTACTTAATTGA
AGTTCATCCTCTCTGTAATAATTCTAGCAGATATGTCTGGTACAC
>M00285:128:000000000-BF978:1:1108:25951:7665_1:N:0:46
GGTCCGCACCCTCTCCCCTGCCCTGTGGACTCTACACCAGTCCCGGCCCGGTCTGCACCCTCTCCCCTGCCCTGTGGACT
CTACACCAGTCCCGGCCCGGGCTGCATCCGCTCCCCTGCCCTATGGACACTACACCAGTCACGGCCCGGATTGCATCCTC
TCCCCTGCCCTGACGGCTCTTCATCAGTCCCGGCCCGCATATCGGATCTTGCCGGGACCAGACCCCTGCAGCGCCGTGGC
AAATCGGATTAAGGCGTCTACCCAGAAACTAAATACTAAATTTAACATACTGTTACATAC
>M00285:128:000000000-BF978:1:1108:12750:7667_1:N:0:46
CCCTCACTGCCCCCCAGACACACCAGACACACAAACCGCTCCCGCTGTCCTTGCAGAGGCTGGGGGCTATCCAGATGTTT
GCCTTTCACGGAGCCCGTCGCAAACCCACAGATCCCACAGCTGCAACAACATCTGGAACAGCGGCTCTCCCCCCGCGCTG
TTCGCTTCCCCTTAAATAAAT
>M00285:128:000000000-BF978:1:1108:19215:7668_1:N:0:46
CAAAAGGCTTGACTTGAGTTTCCTTTCCCATAAAAGGAATTCTCTATTTTTCAGGTCCACATTCAAAAGGGACTCAGTGC
TGTTAAAAATGGCTGCTTACTTTGCCAGAATAAGATCATTTTGCAACTACATTAACACTGTGTTGCTCATGTAGATTGTG
AAGAGAAATGTTGTGGATATTTAGCCTTGTGATCATCTGCTATGGTGCAGCTGATGCATGTAAGGCTGTACTGTGGCAAT
GAGAGAGGTG
>M00285:128:000000000-BF978:1:1108:25123:7669_1:N:0:46
GATCTACACTCTTTCCCTACACGACGCTCTTCCGATCTGGAATACACGCTTTCCCTACTCTACGCGAATCCGATCTCATT
AACACGCTTTCCCTTCTCGCCACTTATCTCATCCAATTTGAATGAATCGCTGTATATGAATTAATGATGCCCCAAATTCT
ACTCTCACTTTGTTGTAATCGGTAGAGTATCGATATAAGAGACATACAAACATTACGAGATTTTTAAGACAATTTCGACA
CTGTCCAAAAGGAGTACAAGAGATCGGCAGAGCACACTCATGCACTTCAGTCACATTACT
>M00285:128:000000000-BF978:1:1108:17912:7669_1:N:0:46
GAATCGTAATGTCTTGCATGCTTGTGTATCTGTCTGTTTCCCCACAAGCAATAAGGAAACTAAAGAGGAAGAAGGTGAGT
TAAAAATTACTAGTTTGTTATTTGCAGGCAGGGTTTTTATAATGAATATAAAATTGAGGATTATTAATCTGTTAATATAG
CTGTGTTAAATATTAAGTTGTTTGGTTAATGGTTGTTTCATCAAATCGATGTTTTGGCGGGTT
>M00285:128:000000000-BF978:1:1108:11723:7670_1:N:0:46
AATGGAGAGAGGGAGAATAAAATGGAATTAGTGTAAATAGGGGAGTCGATGGCTGGTGTGGGCTCAGTGGGGTCACTTCC
ATGATCTATCTTTTTTTGACTCTGAATGCTCAAACTCAAGGTTATTGGCTGGACCTACACCGGTTCTTGGTGAGCAATTC
CCAAGCCTCACTAACTGCACACTTCCCCGTGGGAAGCACTGCAGAGAGAGTAGGGAGCGGAGATTCCTTATAGACTGCAG
ACAGCCATGTTATCTGAC
>M00285:128:000000000-BF978:1:1108:15104:7670_1:N:0:46
CCCTATTATACCATGCCCATTTACATTTACTTTAAGCATCTACAGGCTTTCTAAATTATTCACATCCATATAATAGTTGG
TAATTAATAGGCTAAGTCACAAAGTGATGGTCTCAAATAAATTCTCATTTATAAAATAAACAAGCTGTGCCTTGAAACCA
CAGATGTTTAATGGTCAGTGTGCTTAACAATGCCACTATTTAAAAAAAAAGACTTCCCTTTAATTTTTGATACATTGAAT
AGTGCATGCTGTTAATTTA
>M00285:128:000000000-BF978:1:1108:21139:7671_1:N:0:46
CTCCGGGCTTTCTGAAAGGTTCCTACTAATGTCATATGTTAGTCCAAGGTAGTGTTTAATAGCTAAACAATAAATGTTGT
GTACTGTATTTTAAGCATACTTTGTTTTTAAACAAAGAATGATTTTTGATTAAAAATTCTTTTAATGAAACATGAGACTA
CAGATTGCCAAACATCTGTGCAGATTTAGTAGAAGCTGGAGTGAAGTCGGGTATTTTTAAGTCTTGGTTTTTAATATTAA
TGTATTGAAAGATCAAAAAGAATAATGCACCAGCTGGGACTGTCCTCCTGGTGTATC
>M00285:128:000000000-BF978:1:1108:8277:7674_1:N:0:46
GTTTGGGTGTTAACTAGATGGGCTGGGGCTGTTCTGCCCGGAGTAGGAGGCTGAGGGGTGACTTTATGGATGTTTATAAG
GCTGCCATTCAGGGGCAGTATTGTTAGAGGGGATAGATATAGCCTTTTTCCCAAAGTAGGGGAGTCTAAAACCAGAGGGC
AGATTTAAGGTGAAAGGGGAAAGATTAAAAAGGGGCCAGAGGGGTAAGTTTTTCAGAGGGTGGTGAGTATATAGAACAAG
CTGCCAGAGGAAATGGGAGAGGTGGGTATAA
>M00285:128:000000000-BF978:1:1108:10401:7675_1:N:0:46
CCACCTGCCAGTTTAAGTCAGACCACAACTTACTTGGAAACACTCTTCTTTTGTGCATTACATGTTTAATCTCTTTAACA
TACCCTATTTTGTGATGCAGTACATGGCAGTAAATTGAAAGGCAAGAGTTCCTCAGACTAGGAAGTCACTCCTTGTGCTG
GAATATAATCGTGCTGCTCTTGCGGGAACTCAAAAAAGAAAATGCTCCATAGTGCAGTAGCCCTATCACAGCTCAGCAAA
AAAGCAG
>M00285:128:000000000-BF978:1:1108:7678:7678_1:N:0:46
CATTTTATGCTGCACTAAGATCTATCTAATCCTTCCCTCCCACTTAGCCCCTTCCATTTCTCTATCATTCACGTGCGTAT
CTAAGAGTCCCTTAAATATCCCTAATGTATCTGCCCCACAACCTCTGCCGGCAGTGTGTTCCACGCACCCACCACTCTCT
GTGTAAAAAAAACCTTACCCCTGACATCC
>M00285:128:000000000-BF978:1:1108:14530:7679_1:N:0:46
GGATTGAAACACAAATTGAAAGCACCACATTTGTACTGAGATTAAGTACTTAGCTTCAGTTTACCATGATACAGCAAAAC
AATATTTCCAAAATAAGTTATTTTGGATATAATAAAAATAAGCAGTTTATTGGGATTGGATCTTGTCTAGATTTGGCTGC
AGAACATTGGTTTCAACTA
>M00285:128:000000000-BF978:1:1108:23307:7680_1:N:0:46
TCTTCATAATTCTGAGGACATTAGGAGCCAGTTACAGCCAGTTCTACCTCCTTAACAGGGAGCCTATCTCTCCCAGATCA
GCAGTAATGAGTTGAACTGTTTTTAAGACGTTCACTGAGTCTTTTATCTGGGACTCATTTTTGCCAAGACAGAGTCTATT
GTGGGAGGCTGTTTTTTCTGATGACTGAGCTGTGACCACAACTCTCTGCAATTTCTAGTTTATAATTTCTTGTGATATGT
TGTCCCCATTGCCATATATCATTCCTGTGGGGTTCTGCATCTTCTGTGCGTGTGTGTGTT
>M00285:128:000000000-BF978:1:1108:3495:7684_1:N:0:46
ATCAGATCCATGCTTCCCCCAACCATAGATACCCATCAATATGCATATCAGGCAAACAGGTCTACAGAAGATGCAGTATC
CTCTGCCCTGCATTCAGCACTATCCCACTTAGTAAAGAAAGATACATGTCAGACTACTGTTCATCGACTTCAGCTGCACA
TTCAA
>M00285:128:000000000-BF978:1:1108:10568:7684_1:N:0:46
GATCTACACTCTTTCCCTACACGACGCCCTTCCGTCCGCGTTAACACGTTTCCCCTCCCCAGCTCCATTCCAACTAGTGA
AACTGGCTTCCCTACTTGGCAGCCACCCACTCAAAGTAGTCGTATTCTAAACTAAACTTATAATTTTAAAACATCAAAAC
TTGTTTCTTATGGTATTTCTATTTTTGTTTCAAATAATAAAAATGAATTTTATTCAATTGATGTAAAAACAGGAACAACT
AATTGGATAAGCAATATTAATTCCAATATTACACCAGTGATTACAGGAAATTTAATATTC
>M00285:128:000000000-BF978:1:1108:16409:7685_1:N:0:46
AACCTCCTCTGCACCCTCTCTATGGCTTCCACATCCTTCCTGTAGTGAGGTGACCAGAACTAAGCACAGTTTTAGTGAGG
TGGCTAGAATTGAAACACAGTACCATAAACATTCATCTATTATCTTCCCCTGTGTAGTTTCAATGGTACAGGATCAGAAT
GCCCCATGCCCTGTGATTGGTTTCAATAGCCTTAAAGTATCAGTTGAAGTTAAATTGTGAACAGGTTTTGTTTCCTGAAA
ATTGGCTTTCATTTTAATTAATCCATAATTAAGCCATCCATAATTTTATAACCACAAAAT
>M00285:128:000000000-BF978:1:1108:17224:7685_1:N:0:46
TCTTCTATTAAGTTCCACCTGCAGAATCCATCATTTCCTTCTCTGTGTTGGTGTTATTCTGTTTGACATTGTGACTGTAT
CTTCATTAATGACTGAATCCACAATGGCGTGATCTTGACTTTTGCTCTGTGTATATAAGCCCAACCCAACGAGGAAGTGA
AAGCAGCAGACAGTTTACGAACCTGCTTGGTTTTATTCATGTATAACACCAGCCTATTAACAACTGTTCTCTGTACAGAA
CCACGGTTCTGTCCCAGGTG
>M00285:128:000000000-BF978:1:1108:5138:7686_1:N:0:46
GATCTACACTCTTTCCCTACACGACGCTCTTCCGATCTAGACTACACGCTTTCCCTACTCGACTCCCTTCCGATCTAAAC
TCCTCCCATTCCCTCCACTGCTCCCCACCAAACCAAAACACTACCACTCACGCAAACCAGCCACTGACAACCACTCACCA
CCCCGATCACTCCACTCCACAGCGAGATAGTCAGAGTGCGTACAACCTATGACACCTTCCCGCTCGTCATGACACTGTCT
GGAGACACTCTCCGATAAAACACCCCCCAAGCGACTGAACGCATCGTGTACACTACACAC
>M00285:128:000000000-BF978:1:1108:22869:7687_1:N:0:46
TTTGTGTGTAGAAATTGGGAAATGAATGGTTTTAGCTTATAGAACGCTGTTTTAGCCAAATACGAAATCTGGTGATATAT
CAAGCTTACCTTTTCAGGGGTAAGAGGTACAGTGAAATAACTGTTACCAAACGACCCAGCAACATGAAATACATACACTA
CAACTGTTTCCATGTTGATGCTCCATGAGGATGTGTAGAAAGTGGCAAATGAATTGTTTACCAAACGACTCAGCAACATG
AAATACATGCACTACAGCT
>M00285:128:000000000-BF978:1:1108:25976:7687_1:N:0:46
CAGCTCGGGTATTCATTCCCACGCTTAGAAGTCAAAATCAATCTTGTAAAAGTAAGATAAAAGTCTCAGTAAAGAGCGGT
GCATAACTAGTTGAAAGGAAAATGGAGCAAAGCCAAGTTCCGACCTGCTCCGTGCAGCGCCACCAAAAGACTCCGGCTGA
GAATCATCAGGAATAGATCAAACCTTCCTGGGAGTTATCCGGACCTCTTCCGTCTCTCCACTGCGAACGGGTCGCTTCAC
GTTTGTCGTTCATCGAGATTGGATAGA
>M00285:128:000000000-BF978:1:1108:16598:7687_1:N:0:46
ATAAAACGCTGTTTTAGCCTAATAAGAAGTTTGGTGATATATCAAGATTACCTATTCAGTGGTAAGAGGTACAGTTAAAT
AACTGTTACCAAACGACTCAGCAGCATGAAATACATACACTACAACTGCGTTCCTTTTGATACTCCATGTGTTTTGTGAA
GAAACTGGCAAATGAATGGTTTTAGCCTATAAAACGCTGTTTTAGTCAAGTAAGAAATCTGGTGATATATCAAGCTCACC
TTTTCAGGGGTAAGAGGTTCAGT
>M00285:128:000000000-BF978:1:1108:21588:7688_1:N:0:46
GTTTTCTCTTTTTATAGTCACTTTGAAAAGATGTCTATAACTGCACAGTTGGTGTTAACTAATAAAGGCAGTTATGGATA
GAAAAGTGAATGAACATGCAAGATATGTACAATTTGTTATTTTTCATATCTTTCTAGGTCTAGGCCATTTCTTTCTATGC
ATTCACTTTGGCATTTATGCACAGAATGGTGTAGGTTGTGAATCTGTCAAAATAATCGGTAAGCAAGTAGTATTAATGGC
ACACTATGTATATTTCATTTTCATTATATAGCTCTGTCAATCAGCTGGGAATCTGTCAGT
>M00285:128:000000000-BF978:1:1108:24865:7688_1:N:0:46
TGGGAAGAAGGATGAGGTCCTGAAAAGGAAGTTTAGCGAACGAGACAGAAGGCTGAAGGTCAGGACCTCGAGGGTAGCGA
TCTCGGGATTGCTGCCAGTGCCACGCAATAATGAAGGTAGGAATAGGATGAGATGGCAGATAAATGCGTGACTGAGAAGT
TG
>M00285:128:000000000-BF978:1:1108:5860:7688_1:N:0:46
AATCTACATTCTTTCTCTCCACTTGCAATATTTCAGACAACTTTTTTCCATTCACAGGAAATAAGATACAAAAGTCTGAG
AGACCAGACTCAAGGACAGCTTCTGTCCCGCTGTTATCAGACTCTTGAACAGACCTTTCATATGCTAAAAGATAAACTCT
TGATCTCCCAGTCTATAAGACCAG
>M00285:128:000000000-BF978:1:1108:15721:7689_1:N:0:46
GTGGTGTTGGACTGATGAAGTGACACACTGTGTAGTACTGATAGTACACGAGGTGGGACAGAAATGTTGTATTGACACAT
TGAGGGCGAGTACTGATGCAGTGATGCACTGTTGGATAGTACCGATGCAGTTATACAGTG
>M00285:128:000000000-BF978:1:1108:14860:7691_1:N:0:46
GAGCTTTTTGATAAGTAAGAAATGGATTGTTTGCCTTATTTCATACATGCAGGTTTCCTGACATCTGAACTTATTCATTC
TTTTTGTTTCCTTACAGTTCCTGAAGTAGGTCCAGCTAATGTAAGTGGGGGAGGTGGCAGTCGATCAGAACTGGTAATAA
CTTGGGAGGTAAGCTCAAAGTGCCATCACTGCATTATTCTTTTGCAAGTTGAATTTTTCAAGTCAATGCACAGATATTGA
AATACAAGGTTAAATGAGGAATCCTAAGTCATTGGACATGACACACAAATTAAACAAAA
>M00285:128:000000000-BF978:1:1108:12552:7691_1:N:0:46
TTGTGGGAATACTGATACTAAACCAGGTGTGCAGAGGTTCAAAATTAATGGTTCACAATAATTTCAAAAGCAATTCGGGA
TGGGTAACAAATGCTGGATTTTCTGGTGATGGGCAGATCCCATGAAATCATAAAGACATGGAGGGGCTTCAGAAGTGGCT
AGTGTCCACTGGAATACATATTCAATACTTATAATTAGTATCATAGAACACTACAGCACAGAAAACAGGCCATTCGGCTC
TTCTAATAACAGTCTGTGCCAAAATGTTATTCTGCTAGTCCCATTTACCTGCACCCAGTC
>M00285:128:000000000-BF978:1:1108:26331:7693_1:N:0:46
TGTAGTTTCCCCTTCTATAACTTTTTTTTTAAATTTAGAGAAACGGAGCTGACGACATTATATTGTTCTATTTCTATTGA
ATTTTAGCCCAGTTTTTTTTTCTCCTTGTTTTTTTTTCCTTTTTTTAATTCATTTTTGGTTTACTCTTTATTATTATGAT
TTTTTAAAAAAAAAATTCAAATATTGATTTGGGTTTTTTTTTTGTTTTTTTTTTTTTTTTTAATTAT
>M00285:128:000000000-BF978:1:1108:24319:7694_1:N:0:46
AGTAATTCAGGAGCAGCTTCTTCCCCACCACCATCAGATTTATGAACAGTCCATGAACCCAAGAATGCTACCTCATCGCT
CCTTATTTTTTTGCACTATTTATTTATTTTGCAATATACAGTAACTTTATCTCTTTGCACTGTATTGCTGCCATAAAACA
ACAAATTTCTTGGCATATAAGACAGTGACAATAAAGCTGATTCTGATTTTGAACTGCTTCTTTTGGCTGTGATTTCCACA
TTCTGACTTCCAGATTTCTAACTGCCTCCTGGATAAAGAAGTTATTGAACCTGGAGAT
>M00285:128:000000000-BF978:1:1108:21949:7695_1:N:0:46
AGAGGTCAATTGGATATATATGACAATTATCCCAATTTGATGAAACAGCTTTTACAAAGCTGAATACATTGATTCACCAC
ATTCTCCTCTAACCCTATGTAGGAACTTGCTAAATAAACAATGTCATCTATGTATTCCATTGTGCTGAGTCGATTGGTAA
CTTTTATTTGACAGTACATCTTGCC
>M00285:128:000000000-BF978:1:1108:13116:7695_1:N:0:46
GCTTGCTACTCTATATTCCTCACAGGCCCTGTCTGAGCCTTGCTGCTTACACCTTATGTATGCTGCCTTTTTCTTCCTAA
CCAGTTGTTCCACCTCTCTCGTCACCCACGGTTCCTTCACCCTGCCATTCCTTCTCAGCCTCACCGGGACATATTTATCC
CTAGCATCCTGTAAAAGATCCCTGAACAT
>M00285:128:000000000-BF978:1:1108:16218:7697_1:N:0:46
TTAGGGTAAGGAACTTGTGTTCTTACCTGCTCTGGGCCTACATGAGACTCCAGAGGTTGATCCATAAGTGCCCTCTGTGT
CACAATGTTGATTGAAGAGCAAGCTCACAGAGAACCCAAATGCAGCACACTGGTACAAGACTGGAGTCAGGATATTTCCT
CATGACCGGACACAGGCAACACTGGAAGGAATCTTGCCTTGGAGATCTGAGTAGTAATCCCAACACGAACTGAATCTTCA
AGCAGGACTAGAGAACGCATGACTGCTGTAGAGTTGACCACTCTAAGCAGCTAGGAGCC
>M00285:128:000000000-BF978:1:1108:13845:7697_1:N:0:46
GGTCATTATCAAATTTCACTCTGAGTAAAACAATTTTCAGTTACATACTTATTCTCAGAAAAAAGAGGATTATGGACTTG
AATTTCCAGGCCAATATGTTTGGTTCAACAAATGGGAAACTGGCTTGGTGAATGGACAATGCTACCAGAAATGCTTGGTC
ACTTTTAAAGGCTAGATTTCTTTAGCGTGCTGACTTGAGACAAAAATAGCCAAGATGTCCACTGGAAACACATTTCCAAT
TGTTAAGGCTGAGTGATTTGAAGGTCCCATCAACGAGAATGGATCAGAGGGCTTATGA
>M00285:128:000000000-BF978:1:1108:26256:7699_1:N:0:46
GTCTTTCACCGAATGACCCTCCAGCAGCAGTTGATGTCCATCTCTGTGTGTCCCTGGGAACAGCCTGTAGATCAGAGAGT
CCTCTGTTATGCAGCTGCTGGGGATGAACCGTGACAAGGACCCCTGCATCTTTCACCCCACCCTCCTTGCAAACCCACAG
CCTGTAAAGAGGTGGGCTACTGCATC
>M00285:128:000000000-BF978:1:1108:11146:7700_1:N:0:46
GACATTAAATGTTTCAGGATGTCTCTAAGATGAAACTTGCAAGACATGAAAGCATAATAAATTAATGAAAAATATTTTTA
AGGTTTTCTTAGGAATTAGTAGTGTTTGTAAAACTTTAAACAATTAAAAAATTCAATTAATTCCAATAGTTCTACGGCAT
AAAAAGGTATTTAAAAAATGAAGAGCTCCTACTAATTGTTGGGAAAGGTTCAAGGTCAGTATTTCTATTTCTGAGTCAGA
AAGATTATGGTTTTCAGTCCAGTCCAGAGAG
>M00285:128:000000000-BF978:1:1108:10350:7700_1:N:0:46
TTATGCTTCTTGGTAATTATAACGCCCAAATAAAATAACCAGTCACTAATCTAAATAGTAATTGGAATATGCATAGTTTA
ATGAGAAAAGATCACTCTTATTAAGATTTTATCCATAACCAGAAAATTAAACACTGAACTGAGTAAGCAGTGATAATTCT
GCAGGAATGGATTCCTCAGGATTAGAGATATAAAGTGACAGGTCATCTGCATATAGAGATATCTTATGCGTTCCCTTTCC
AAGGGTAATACCAAATATGTTAGAAGATTCCCTAAAGGCAATTGCCAAGTGTTCCAAGGC
>M00285:128:000000000-BF978:1:1108:19206:7701_1:N:0:46
CCTCCCTGCCGTCCGCACGTCACTGGACTCCAAACAACCATGTGACCCGTCTACGCGATGCCGTCACAGAGTTCGCGCAC
GATAGTGACGTCATTCCCCCAACAAACGGCCAGTCGGGGCGGTGAGGCCTGAGGCCTGGTCTCGGGGTGGGGGGTGAGGC
TTCCCCACGGTGGGCGGCAGCAGCCCGGGGCCGCGCCGCAGCGGCTGGGGGTGGGGCTCGGTGCCCGGGT
>M00285:128:000000000-BF978:1:1108:22297:7701_1:N:0:46
GAGATCTTCCAGCAGATTGTTTGTTCCTCCAGATTCCAGCATCTGCACTCTCTTGTGTCTCCAAAATTCCACAGCTATCT
CAGGAGACTGTCTAGTTTGGAGATTTACAGAACTATTTGAAAGCCCTCTCGATAAATGCTGAGGACTAAAATGAGAGCAT
CAGTGTTGCACAGATCACAGATCAGCTCAGGGTCTGCAGCACCCTGCACTGTGATGGCACATTTGAGTTGTGCAACTGAC
TGCATCCCCTCTGGCAGTGATGTCCGAACTTAATCCACTAAACAC
>M00285:128:000000000-BF978:1:1108:17431:7702_1:N:0:46
ATTCACTGGACAAAATTAAAAATGATTGGGAAAGTGAACTCCAGATTTCTATATCTATAGAGACTTGGAAGAAAATTCTT
CATTTAGTTAATACATCCTCAATGTGTGCCAGACACTCATTGATACAGTTTAAAGTTGTGCACAGGGCCTATATGTCCAA
AGATAAGTTAGCTCGTTTTTATGACCGTATAAACCCTATATGTGAGATCGAAGAGCACACGTCTGAACTCCAGTCACTCC
GCGAAATCTCGTATGCCGTCTTCTGCTTGAAAAAAAAAAAAAAATAACACCCACAGAAAT
>M00285:128:000000000-BF978:1:1108:17922:7703_1:N:0:46
AATATACCTCCTGATTAGATGATGTTTGACCACTGCTGTTGGGCTTAAAATCTTCTTCCTTATTGCTTAACCCTTATGGC
ACTGTGGAAGAGATTTAGCATCTATAAATTCCAGAGCAACTAATGAGTTTAATCACCAGTGGTTAATTTTATTTATGGAT
TAATAAAACACCAGGT
>M00285:128:000000000-BF978:1:1108:7772:7704_1:N:0:46
GATGCACTGTTGTTGGTGATGCTGCCTGACTTTGTTTAGACCCGTTATAGTGTCTAAGCCTTACCACAACTGATGGCTGG
TCTGGGACTCGAATTTGAACCAGCATCCCTGATAGCTTTGTGGTGGTTGTACCTCAATTTCTTGTAAAGGTCAGGGTCAC
CTGATTTGAATGCCTCAGTCCTAGACTTTGGTAGGGAGTGGATCTTACGTTTCATCCACGGTTTCCGGCTTGGGAACACC
CAGATTGTTCTCTTTAGTACACAGTCCTCAACACACTTGCTGATAAAGTCCGTGACAGTG
>M00285:128:000000000-BF978:1:1108:6077:7708_1:N:0:46
GCCTCTATCGATGGATGAAAAACAGTAACTAACTGTGTCTGTCACTACAATCCACATATGGATTTTTGGAATAATCCGGT
GGAGTCCACTTTGTCATTAACCTGTAGAAGGAAACATGTATTTGTGTGGATGGCCACATTTCGGATGCCTTTTGGGATGG
CAGATACTTCGGAATAAAGTAGTGAAGTCCACTTTGTTGTTGACCTGTAGAAGGAAACAGGTAATCTGTGTGGACAGTCA
CAATTTGAGTGC
>M00285:128:000000000-BF978:1:1108:26853:7710_1:N:0:46
TGAGAACTCGGCACAAAGAAAGCAACGTTTCTATTACACCTTCCACCATCTCGGGGCTTCCCAACAGCTAGAAGGGTCCG
AGAGCAGACAGGGCAATGGTTTGGCATCTGATGAGAAACCTGGAACCTCCTACAGTGTAGGATTCCCTCAGTACCTCTTC
CCCAATGGTCCATCAATGCTGCCTCTCCAGTCGTGCATCAGTTCTGCCTCTCTTAGAGAGCAGACCTCCCTCAGTACTGT
AC
>M00285:128:000000000-BF978:1:1108:18246:7711_1:N:0:46
GAGCATCATGTGGGAAGAGTTACATTTGCCCATTTTGGTAGAAAAAGAAATTTAAAAATGAAGCATATTATATAACTAGT
GGGAGATTGCAAATTGCCGCCATGCAAGGGGACATGAGTGTCCTAGTGAGTGTTCACAAAAGGCTAGAATGAAGATATAG
CAG
>M00285:128:000000000-BF978:1:1108:17012:7711_1:N:0:46
ATGCAACTTCAAGGTATGTATGGGGCTGGAGTATTTAATTTTTCACGAAATGATATAACACACCCAAAGATCTATATAGA
TAAAGTTGTCTTTTTTTAAAGCATTTTTGCATCAATAGAGCTCTGTGTTGACAATATGTTATCTTGCTTTAAGAATGCAA
CTTTTATAATCTGGATATTGCGCAAAGACTGTCAGCCAATCACATTTCTTGTTGACTTGTGATAGAAATGCTCATCAGTG
AATGATTGGGGGTTGGAGATTGGAAAAGTGTGAGCAGCAATGGGTAACTTCTGAAGATAT
>M00285:128:000000000-BF978:1:1108:13377:7712_1:N:0:46
TTCTAAGAATAAATTAAATGAACCTGAGGAAGAAAAGAAGTAAATATTTACATTATTATAGCACTTTTCACTATCTTGAG
ACACTCCAGGGCAATTTACAAAGACGTGCTTTTTAAGTGTAGTCACATGTGCCGGGAAATATATCCATCATTTGCACAAT
CTCACAATCAGCAACATGACCAGAAAGTCTTGCTTAATTATGTCATTTGAGGGATAAATATCAAATTGGATCACAAGAGA
ACTTTCCCATTCTTCTTTGAATAATGTCATGGTGTATTTTATTTCCGATTGAAAAGCCTG
>M00285:128:000000000-BF978:1:1108:21661:7712_1:N:0:46
CTCCAATAAAACCTGTCCTGCCCAACTCTCCAAGCCAATTGTTTGTGAAGCTATGCATTGATATTGTGCATGAATTTACT
CAATGAATATGTAGGTACATAGATAGGAAAGGTTTAGAGGGATGTGGGCCAAACACGGGCAAATGGGATTAGTTTAGAAC
ATAGAACATAGAAAAACTGCGGCACAATTCAGGCCCTTCGGCCCACAAAGCTGTGCCGAACATGTTTAAATGGGAGTCGT
GGTCAGCGTGGACCAGCTGCACCGCAGGGCCTGTTTCCATGCTGTATGATGCTATGACTC
>M00285:128:000000000-BF978:1:1108:9909:7713_1:N:0:46
CTAGTGTATGTATTTCAATGTGCTGAGGTGTTTGATAACAGTTATTCGACTGTATCAACTTAAACCGCATACAGTAACAA
TTGGAAAACAACTGTATTGTATGTATTTCAGGGTGCCGATTCGTTTGGTAACAGTTACTCGACTGTATATCTTACCCCTG
AAATGTTAATCGCGGATATAGCAACGGCTTTCCTAT
>M00285:128:000000000-BF978:1:1108:23382:7714_1:N:0:46
GGAGTCACGAAGGGACTTGTCTTTCTTGTGGTAGAGGTGGCACGTTTGGAAGGTGCTGCCAAGGAATCCTTGACAAGTTT
GGGCAGAATACTTCATAGATTATATATTGCAACTATAGTGTGTCAAAGGAGAAGGGAGAATAACAGCACATATCATGCAA
>M00285:128:000000000-BF978:1:1108:18134:7715_1:N:0:46
TTTTGAGCTCCGGTAAGTATAGGCCCAACTTACTCAACCTTTCTTCATCAATCCCTTCATTCCAGGGATCAACCTGGTGA
ACTTCTCTGCACCATCTCCAATGCAAGTATACCATTCCTTAAAAATGGAAACCAAATTGTATGTAGTACTCCAGGCATG
>M00285:128:000000000-BF978:1:1108:27183:7717_1:N:0:46
ATATATTGAAGCCTAATTTCTTAGGCCTGATTTCTGGTTTTTCCAGTTATATTATTAAAAAGGTTAGTTTTTGGTTCTAT
TTGATTATTTCAAACTGAGTTTAGACTGTTTGGGAGTGTGCTTATAGTAAACAGTTTCTTCTTTGCTTCTATTTGATTAT
TTTAAACTGAATTGAGGCCATTTGGGGAGTGGGTTTGTAATAACTCAATCCACTTCTTCTCTGCTCTCTTTCTCTGCCCG
GTTGACCAGTTCAGGTTAGTTTCCAGGCCCAGGATCTCCAAAGACTGGATCCCGTGCTGC
>M00285:128:000000000-BF978:1:1108:25486:7718_1:N:0:46
GATCTACACTCTTTCCCTACACGACGCTCTTCCGATCGCAACTTCACGTATACCCTCCTCGACGCCCTACCCATCGAATA
AACATGTTCTCCCACAACTACATAACGCCATTCAAGGTCGAGCAAATCACGCCCTTGTAGCAGCGTATATTGCACAAATA
GCTGCGCGCGAGCCGAGTGAGTAACCCGAACT
>M00285:128:000000000-BF978:1:1108:25198:7718_1:N:0:46
GAAAGTGTCAGAAGTAGAGGAACAAACTAACGTACTCACTGCTATTTCTTCCAAAAAGATCTCAAGTGAAAGGCAAAACT
GTGACTCAAAACTGCATGCAAAAAATCAAAAATAAAGACACTTAACGACCATACATTTCTTTTTGAAACCAAAGAGCTTA
CTACATGTACTGGTAATTCCATACAATGCAGTTAAAAGAACAAGTAGCCCGGC
>M00285:128:000000000-BF978:1:1108:10313:7719_1:N:0:46
AAAAACTTACCCCTAACATCTCCCCTATATTTTCCCCCCAGCACCTTAAACCTATGTCCTCTTGTGGCCACCATTTCAGC
CTTGGGGAAAAGCCTCTGACTATCTACCCTATCCATACCTCTCATCATCTTATACACCTCAATCAGGTCCCCCCTCATCC
TTCTTCTCTCCAAGGAGAAAAGGCCGAGTTCCCGCAACCTGCTCTCATAAGGCATGCTCCGCATTCCAGGCAGCATCCTC
GTAAACCTCCTCTGCACCCTCTCTATGGCTTCCACATCCTTCCTGTAGTGAGGCAAAC
>M00285:128:000000000-BF978:1:1108:17039:7720_1:N:0:46
TGTGGATGAGGACTTTATTCCCTGGAACGTAGGAAATTGAGGGGTGACCTGATAGGGGTATACAAGTTCATGAGAACCAG
CTGACTCGTCCTTGCATTGAGCTATGACAGGTTCGATGGGCTGATTGGCCTCCTTCTGTGGTGTAACTGTTCTGTTGGTT
CCTGCTGCATCTCAAAGTAGTGCTGTGTGGTTATTGAAAGTGAGCCACCAGGGGGAATCAGTTGACTCTCTCTTCCAAAA
GGCGGCACCTCAGCCACTGGACCACTCCCTCGGCACTGCATTTTGTTGTCCCATGTCTCC
>M00285:128:000000000-BF978:1:1108:16488:7720_1:N:0:46
CCTTCTGTGTGGGGAAAAAAAACTTGCCCCTCAGAACCCCGGGCAAAGAGGGGAGTTCCAGGGGGCAGCTTCAAGGAGGA
AGGAACTGTAGAAAGTTCTTGGGAGGGAATTCCAGGGCTTGGTGCCTTGGCTGCCAATGCTGGAGTGACCAAACCCTTGT
TCAAGAGATTGTTAGATAGGCACATGGAGGAATGTGGAACA
>M00285:128:000000000-BF978:1:1108:21373:7724_1:N:0:46
CCGGTGACCCGCTCCCACCGTGTTTTACCCCAGGGTCAGGCAGCGACCCCCAAAGGGACCCCAGCCGGTGACCCGCTCCC
ACCGTGTTTTACCCCAGGGTCAGGCAGCGACCCCCAAAGGGACCCCAGCCGGTGACCCGCTCCCACCGTGTTTTACCCCA
GGGACAGGCAGCGACCCCCAAAGGGACCCCAGCCGGTGACCCGCTCCCACCGTGTTTTACCCCAGGGTCAGGCAGAGACC
CCCAAAGGGCCCCCAGCAGGCGACCCGCTCCCACCCGGTTTTACCCCAGCGTCCGGCCGC
>M00285:128:000000000-BF978:1:1108:24037:7728_1:N:0:46
AATTTCATAAAAGGCAATGGAATAGATTCAAGAAATATTATCATGAAACTACACTGGCTGAGTTACTGGAGCAATGAGTC
AGAAAAATATGTTCAAATCCCACTAAAGTGAGAGTGGAGTGTGAAAATGACCAAGAAACAATCTTAAAATCCAACTGGAT
CACTATTAAAGGCATGGTAGTGTAGCAGATAGTGTAATGTGCTTCTAGTGCCAGTGAATTGAACCCCAGGTTCAATTCCC
ACTGCTGTCTGTAAGAAG
>M00285:128:000000000-BF978:1:1108:17420:7728_1:N:0:46
TCAACAGGACAATATAGAATAGGCATGATGTCATTTCCATATATTTATTATGTGGATTATCAACTTGCTGTGAGCAAGAT
TTAGAGTCTATAGCCTTGGATCACTGGACAGAAGTATCTTCAGAGAGAGAATTTTTTTCCAATTGTTACGAAACCAGCAA
CAAAAGAAGCACACCAATTCATACTTCAGTGTTAAAACTACTTTA
>M00285:128:000000000-BF978:1:1108:21662:7729_1:N:0:46
GGAAGAGAATGTGCTCTCTTGTGGGTGCATCTCAAACTCGGAGTCACTGAGGTGAGGTGCAACTTTTTCTCCCAAGGATC
ATGAGTCTTTGGAATTCTGTTCCTCAAAAGGCTGGCAGAGACAGGTTTTTTGGATATTTTGAGGCGAAGTAGGTAGTTTT
CTTGATAAGCAAATGGGTAAAAAGTTATCCCAGATAGGTAGG
>M00285:128:000000000-BF978:1:1108:17387:7729_1:N:0:46
CGTTTTTAAAGCAGAATACGTTGATTTGACACTTTCTGCACTAAACCAAAGCAAGAACTCAATGCAAACAGTTGTATGTC
ATGTATTGCATGTTGCTTCGTCGATTGGTAACAGTTATTTGACTTTAAATCTTCAACCTGAAAAGTTAGCAGCAGATATA
TCAAAATATTTACAATTTGGCCGAAACAGCG
>M00285:128:000000000-BF978:1:1108:11005:7730_1:N:0:46
GACTTTTAGATAGAGAAATAAATGATAGAAAAATAGGGGGCTATATGGGAGGGAAGGGTTAGATAGATCTTAGAGCAGGA
TAAAATGTCGGCACAACATTGTGGGCTGAAGGGCCTGTACTATGCTGTCACGTTCTATGTTGTACGTTCTATGTAAGAGA
AGAAGCAAGGTGGGGGGGAGGGGGTGTTACCCCATGTGTTCCAGGTTCCAGCATCTGCAGTCCTTTGTTTCTCTTTGCCA
ATATCCTTCTATGCCTCGCCTTTTTAAACATCTGTCTTAATGCCTCTTAATCCTAGTAAT
>M00285:128:000000000-BF978:1:1108:9888:7731_1:N:0:46
CTAAAGCAATGCAGGAACTCAATGATAACAGTTGTAGTAAAAGTATGTAATGGTGCTGAGTCAACTGCTAACAGTTATTT
GACTATACAACTTCACAATTAAAAGCAAATCACAGATAGATTAAAAGATTTCTTGTTTGGCTTAAACAGCGTGTGGAAGC
AAAATAGTTTGATTTGCTACTTTCTTCTCTAACACTAAGTAGAAACTGGATGAAAATAGTTGTGTGTCATGTATTTCATG
ATGCTGAGTCTATTTATTACATTTATTTGACTATTGCGCTTTACCCTGCAACGTTAATTG
>M00285:128:000000000-BF978:1:1108:15574:7731_1:N:0:46
GCTGTCATTCCCCGTGCCTTTGGGTATTTATTATTTAATATGCCAAAATTCAGCATATTCAGTGAGGCTGCGCACAGGAA
TAATTAAATCGAACATACCTCCAGCTTGTATGTTCCAGGCAACAAAAGCCGA
>M00285:128:000000000-BF978:1:1108:18532:7731_1:N:0:46
TAATTATGATTGATTTTAATTGACATATTTAGATTGGAAAAATCAGGTAGCCTAGATGAGTAATTCAGTGAGTACTTTTG
AAATTGCTTTTTATTCAGAAGTTAGAGAGCAGGCTGTACCCGATATGGTATTATGCAATAAGATATAATTAATTAATAAT
CTAATCATGAATG
>M00285:128:000000000-BF978:1:1108:26568:7732_1:N:0:46
GAACGCAATGACTCGGGACTGTTCCTGGTGCTGTTTGTCCTGGTCCGTGCAAATCCTCCTGCCACGATTACCTGGGTGGA
TGAAAGCGGTGGAGTTATTGTGAACACCTCCAATTTCATGATCTTGGACACCAAGAGTTACCCGTGGTTGACCAACCACA
CCGTCCACGTGCAGTTGTCCAGCCTGGCAAAGAACTACTCCTTCAGTGCCGGCAATGCATTTGGAGTGACCAACTCTTCT
ATTGGTCTACCAGGTAAAAGAAAAACTGAGAAAACCACTGTTTCTCCTTTTGATCTGTTT
>M00285:128:000000000-BF978:1:1108:6903:7732_1:N:0:46
ATAGGCCATTCTCCAATCCTCAAGAGCCGACCCAGAATCTATGGAACATCGGAAAATGATCACAAATGCAGCCACAATTT
CTACAGCCACCTCCTTAAGTGCCCTGGGATGCAGACCACCGGACCTGGGGATTTGTCAGCCTTCAGCCCCATTAGTCGAC
CCATCACTATTTCTTTCCTAATGTCAATCCACTTCATTTCCTCCATCAGCCTCCGCCTTATGTCCTTCCGTACCTCTGGG
AGATTTCTTACGTCTTCCCCTGTGAATACAGATCCAAAGTACTTATTAAATTCGACTGCC
>M00285:128:000000000-BF978:1:1108:26713:7733_1:N:0:46
TCAGTTCTGATTGCCTCATTATATGAAGGATGTGGAAGCTTTAGAGAGGGTGCAGAGGAGATTTACCAGGATGTTGCCTG
GATCTGAAAACATGTCTCATGAGGATAGGTTGAGTGAGCTAGGGCTTCTCCCTTTGGAGAGGAGGATGAGAGGTGACTTG
ATAAAGCTGTACAAGATGATAAGCATGGATCGAGTGGACAGTCAGAGACTTTTCCCCAGGACGAAAATGGTAAACAATAG
GGGACATAATTTTA
>M00285:128:000000000-BF978:1:1108:7070:7734_1:N:0:46
ATCAATGAATGTCTGGCACACATTGAGGATGTATTAACTAAATGAAGAATTTACTTCCAAGTCTCTATAGATATAGAAAT
CTGGAGTTTAATTTCCCAATCATTTTTAATTTTGTCCAGTGAATCTACTCGTATTTTCATAATTAAATCATAAATTATTG
CTGTCAAGCCCTTCTGATAAGGATTAAAACCTAAAATGTTATCAATAATTTCATCTTTATAAAGAAGTGGAAAGGAAGGT
ATAGTAACTTTTAAAAAATTTCTAATCTGCAAATATCGAAAAAAATGTTATCTAGGTAA
>M00285:128:000000000-BF978:1:1108:5694:7734_1:N:0:46
NNNNNNNNNNNNNNNNNNNNNNNNNNNNNNNNNNN
>M00285:128:000000000-BF978:1:1108:6550:7735_1:N:0:46
CATTTCCACTGTTAACTTCCTCAAGGACATCTGTTCCTAATTTACACTCCTGTTATTGCCTAATAGCATTATAATTCCCC
CTCCCACAGTTAAATACTTTCCCATATCATCTGCTCCTATC
>M00285:128:000000000-BF978:1:1108:7800:7736_1:N:0:46
AAGCTTCTTAAAAACTTACATCCTTGCCTATATTTTCATTCTCTTGCTGTCTTAATCTTCCTGATTTCCCCTGCTTGACA
TATTTCTTTCCCTCCTTTGTTATGATGGTCTTTAATATGGGAGTATTATCTAAATACAAGTCATTGAAGTTCATTGCTGA
ATACCATTAACAGGCAGAAATGATTAAGGGATCATGG
>M00285:128:000000000-BF978:1:1108:4808:7737_1:N:0:46
GAGTCGTATCTCAGAGGTCAGCCGACTAATTCAAATACTTTCAGAAAATCAGCCGGTTTGAAGAAATGCGTTTCCAGAAT
TCCCCAGACAGACCCTTAAACCATGCTTGGCACACTGATATCGCGACTCCAGCCTAACGCCGCTTCTTAACACTTCAAGA
AACAAACTCCAGAAATGCCGTTTCCAAAAGTAATCAATTTCAATCAAGTAAAACCTTACACATGTACAGCCTCTATCAAA
GATCTGAAACATGTACTGAGTTATTGTAATAACTCTCGAGAAGACAGATGAACGATCGC
>M00285:128:000000000-BF978:1:1108:22276:7738_1:N:0:46
AACTGCCTATTGATTTAGGCCCATTTGCCTGCATTTGGCCCATATCTCTAAAACATTCCTTTTTATATACACATCTAAAT
GTCTTTTAAACATTCTAATTGTACCCACTTCTAACACTTCCTCTGGCAGTTCACACCATGTAACCGACACCTGTGTGAAA
ATGTCACCCTTCAGTTCCCCTTTAAATCTTTCCCTCACTTTAGACTTACATCCTCTAGTTTTAGACTCCCTTACCTAGGA
TAAAGACCTTACATATGCCCCTCAAGATTTTGTATACCTCTAAGGTCACCCTCAACCTTT
>M00285:128:000000000-BF978:1:1108:14790:7739_1:N:0:46
CTGTGGTTGGTGCTGAATCAAGCGTCAGCCTCAGCTCAGTCCTTTGGGCTCTCAACTAATGAGTTAGAAGGACTGAGTTT
GTTTCTGGAACTTTACTCTGTTTCCCTACAACCACCAGTGACTTCACTTCAGAGCAGCTCATTGCCTGTAATCACTTGGG
ATGTCCTGAGACCAAGGAAGGTACAGTTTAAAAACAATTTCCTTTCCTCCTCACTCCTTGCCTTTGAGGGTGACTCTGTC
TGTGAGG
>M00285:128:000000000-BF978:1:1108:21681:7739_1:N:0:46
TCAATAGTCATATAACAGCGGGATAGAAGCTGCCCTTGAGCCCAGTGTTACATTCTTCCAGGCTTGTGTATCTTCTGTCC
GACGGGAGGGAGAGAAAATAGAATGCCCGTGGTGGGTGCGGTATTTGAATATGTTGATTGTCTGCCGAGGCAGCGATGTG
CAGACAGATTCACTGATGAGCTGAGCAGTGTCCACAACACTCTGCGGCTTCTTGCGCACACGCACAGGGCAATTACCGTC
CCAATCCGTGATGCATCCGGATAGGATGCTTCCTCTGATGCACTGATAAACAATGCGAGG
>M00285:128:000000000-BF978:1:1108:4237:7741_1:N:0:46
CTTTGCTTCATGGTGTTATAACATGATCCGATCATTTTTTATTTGTTGGCAAATGACTATATTTGGTATTTGGTTCTGAT
TCTCCCTCTGTGATATTACAGCAATTAAGATGTTACTTGGAATAAAGTAAGTGTTAATACAATGAAAAGAATATTAAGGA
AAGTTGGTGGAATATACTT
>M00285:128:000000000-BF978:1:1108:22202:7741_1:N:0:46
TAAGATGAACTGGGATAGGGAGAGATAATGCTGTGGGGGAGTTGAAATGCTGTGGGAAAGGGAAATGGGATTCAGTGGGA
TAGACAGATGACATGGTGTGAGTTGGTGAGATGTTCTGAAGGATGATGAGATGGAATTCTGTAGGAGAGACAGACAAGAT
TCCATGGGACAGGATACACTATG
>M00285:128:000000000-BF978:1:1108:19465:7742_1:N:0:46
TTTAAAACAAAAAAAATACCTAGGCATATCCGAATCAAGAAATTGCCTGCAAAAACACAAGAACAATACCTTGTTAGTAG
ACTCAATAAAGTATCAGTGGTGACGGTAACATCGTAAAGCAAAGCAGCGGACCCTGAGCATAACGAGATAGCAAAGCTAT
GTACTATGAGATAGAAGGTCACTAAGATTCATTCAGCAGCATTG
>M00285:128:000000000-BF978:1:1108:26851:7743_1:N:0:46
GATCTACACTCTTTCCCTACACGACGCTCTTCCGATCTGAACTACACTCTTTCCCTACACGACGCTCTTCCGATCTGATC
TACACACATTTCGTACTCGACCCACTATTAAACATTGCAATTCTTCTATTATTCAAAATTGCAATTAATCTATTATTAAA
AATTGCAATTGATCTATTATTAAAAATTGCAATTGATATATTATTAAAAATTGAAATTGATCAATAAATAACATTGCCAT
TGA
>M00285:128:000000000-BF978:1:1108:4602:7743_1:N:0:46
TTTAAGCTAAAACCATTGATTTTCCAGTTTCCTCTCAAAGCTCATGGAGCAGCTTCTGGACAACAATTGTAGTGTATGTA
TTTCATGCTGCTGAGTCGTTTGGTAACAGTTATTTAAGTGTAGCTATTACCCCTGAAAGGTTAATCGCTTATACAGCAAG
CAGATTTCTTATTTGGCCAATATAGCGTTTTATAGGCAAAAACCATTGATTTGCCACTTTCTACACAAAACCCATGGAGT
TT
>M00285:128:000000000-BF978:1:1108:22400:7744_1:N:0:46
CACCCTGGGCTGTGGAGGAGGCCGAGGACAGGCAGGGGAGTTAAAATGGTCGGCAACCGGGAGCTCCAGAGGGCACGGAG
GACGGAGGGAAGATGGTCGGTGAAGCAATTTTGGCATTGGACCCCGACAGCTGCGGCCCACAGCGGCCCTGGCATCACCC
GCTCACAGATGTTGGCTTTGTTCCAACCACACCTCTCCACC
>M00285:128:000000000-BF978:1:1108:16805:7745_1:N:0:46
GTGTAAAATTCCCCCAACTGGTATCAGTGGTGATGGTAAATTCATCCACAGTGAGATTTTCAACCTCACTCAGAAAAACA
ACAGTTCTTAATTACGCACAGGACAGTAGCCTTTACCAATCCTGCATCCCTGAAACCATCTTACTTAAAGGGCCAACAGT
GAACTGCTACAGGAACTCAGTGTGTCAGGTAGCTTGATTTTAACTCTAAATTCCAGTATCTGCTGTCTCTTGGCTCCCCA
TCTTTATTTAAATGGCCAATGCTCACAGTCAAAGTCAAATTCGAGTCTACTGTCATTTGC
>M00285:128:000000000-BF978:1:1108:6538:7745_1:N:0:46
TTTCATGCCATCCAGAGAGATCATTCCATACATATGTACATTGAGGTAGTACAAAAGGAAAACAATAACAGGATGCAGTA
TATAGTATTACAATTACAGAGAAAGTGCATTACAGCCAGAGAAATAACATGCAAGAGCCATGACGAGGTAGACTGAGATA
TCAAGTGTTCATCTTTATTGTATAACAGGTCTATTCAAGAGTCTTATAAGAGCAGGATGGAAGTTGTCCTTGAGTCTGGT
GGTAATTTTTGATAACCTTCTGGTCCAAGGTGACATGCTTAGGATTCTGCATGTACTTCC
>M00285:128:000000000-BF978:1:1108:3121:7747_1:N:0:46
ATGGCCACTTCTCTGTAACAAAGGAATGAGAGATATCCTGTCTACACAGCCATGAGCCAAACTGTGAAATTCACATCAAT
CTTAAACTGCGAAGGCCTCAGTCATTGAACAGCTTTAAATGGAAAACTTGACTTAAAGCTGAGAATGTTCTGACTGGAAA
ATAAGAGCAAATGAAATAGTTCTCCATGGAATGGTTGGTCAGCAGTAAGTATCTTTC
>M00285:128:000000000-BF978:1:1108:15670:7748_1:N:0:46
AACCAAATGGACAATCTTCTGATAAATAAGCTGTTAACTTTTCACGGTGATGAAAGACAATCAAATTCATGTTACCAATC
GACTCAGCACCATGAAATGCATAGAATACAATTGTTTTCATCAACTTTCAGCTGAGGTTTAGTGTACAAATGGGCAAATC
AATTCATACTGCTTTGAAAACGCTATTTTAACCAAATCGACAATCTTCTGATATATCAGCAGTTAACTTTTCACGGTGAT
GAAAGACAATCACATTCATGTTACCAATCGACTCAGCATCATGAACTACATAGAATACA
>M00285:128:000000000-BF978:1:1108:9036:7748_1:N:0:46
CAGTAAGGATGGCTCAGGAATGATTGTGCGTAATATTATTCACGGAGGATCCATTAGTCGCGATGGCCGAATTGGGGTAG
GTGACTGCATCTTAGCAATGAATGGGGAGCCAACTACAGACCTCACCAATGCACAGTCTCGTGCATTGCTACTAAGACAT
TCTCTGATTGGACCGGACATAATGTAAGTAACAATAGCATGATTACTTGGGCATAAAGTAATAAGGGTTGTAGTGGGGAT
AGATATGATAAAGCAAAATGTTATATTAGTTAATTACCTATGGGGGAGAGAGATATTAGG
>M00285:128:000000000-BF978:1:1108:21214:7749_1:N:0:46
GCCTGAACTATTGGAGGGGATTTCAGATTCAAACCCTGCCACAGCAGCTGGAGAATTTAAATGCAAGTAATTCAAGCAAA
ACATCTGTAATTCAGAGACAAATAGCAACAACGTTGACCAAGCTTTGTCATAAAAAAACCCAGCAGTTTCATTGTTGTCT
TTCATGGAAGGAGATCTTGCTGAAATATGACTCCAGACCCGTCAATGTAGTTGAACCTTAATTCGCTTCTGAAATGACTT
GATAAAGCAATAGGTGAAGAGGAGAGTTAGGAATGGACAATAAGCTCCAGCCTAGTCATC
>M00285:128:000000000-BF978:1:1108:7515:7750_1:N:0:46
GGAATGCAGCACTCTTGAAAGGCTTCTCAGCCAAGGAAGGATTCAGATATATTAAAGAGGGCGAGGCCATGCCATACCAG
GGAACCAGGTTAAAGGCCAACACGTTTGTTTCAACATAGCAAAAAATTGATGACTTATGTTCACACAGAAAGAAACTGGT
GCATTCCTCCCTGTCTTACCTAAGTTAACCCTGCTCTTTCTTCTTCTTTGGGAGACCATCGGGATCTGAGATAATTTGCT
TCCACTGCACTTCTGAGAAATGGAAGGTGTCTG
>M00285:128:000000000-BF978:1:1108:11820:7751_1:N:0:46
AGATCACCCCTCATTCTTCTACACTCCAAGACCTAGCCTGGCCAACCTATCCCTATAACTCAGGCCCTCTAGTCTTGGCA
ACATCCTCGCAAATCTTTTCTGCACCTTTTCCAGTTTAACCATGTCTTTCCTATAATAGGGTGACCAAAACTGTACACAG
TACTTCAAGTGTGGCCTTACTAATACGTATACAACTGCAACATAATGTCCCATCTCCTATATTCAATGCCTTGATTGAAG
GCCAGCATGCTAAACATCTTTTTCACTACCCTGTGACGCTGCTTTCAACGACAATGCACT
>M00285:128:000000000-BF978:1:1108:22774:7751_1:N:0:46
AGCGGCAGAGAAGCTCATGTGTGTCTCTCTACCCTCCATTGCAGAAATATGTAAGGACTGATGTGTCAGAAAAGTTACAA
ATGTAATGTCGGAACATTCTCAGACCTCCTACCATCTCTTTACACTCTTGCCATCCGGAAGAGGCTCCAGTGCATCCGGG
AAAGGGCTAACAGACT
>M00285:128:000000000-BF978:1:1108:7772:7751_1:N:0:46
AAACAAGGATTTTTTTCCACCAACATATGCAATACATTAGTACTCAGAATTTGGATGACACAAGAAGAATGAAAGTAATA
GGAGTGAAGGATGTAAAGTGAAAAATATCAGTACATTTAAACTTTGATAATCTGGTATCTGATTGTTTGGAAATCCCAGT
GGTTCAGCATCTGGCTCACTCATTAGTCTGGTGTGTGAACGAGGGGTTGGGTGGTCAGGAATGCAAGTGAGGGGTGCTGT
TAGGGCCAGCACACTGTGGGTTGGGTGTGCAGCTGGAATTG
>M00285:128:000000000-BF978:1:1108:27244:7751_1:N:0:46
TTGCAGCTGATGGAACAAAGGTGCACAAAGCGGTCACCCAATCTGCGTCGGGTCTCACTGATGTAGAGGAGGCCGCACAG
TGAGCACCGGATGCAATAAATTACACCATGAAAGGACTGACTATGGCCATGAATGGTGGTGAGGGAGGAGGTGCAGGGAC
AGGTGTAGAAGCTTAGTGTGGTTGCAGGGATAAGTGTCAAGACCGTCATCTATAGGGAGGGACGAGTGGACAAGGGAGTT
GCGGAGAGCACAGTCCCCACAGAAAGCAGAAAGATCTCCTGGTGGCCATCCACTTCATTT
>M00285:128:000000000-BF978:1:1108:17445:7753_1:N:0:46
GGTTTCCCAATACTTCAGCTCCCAGCTCTGTTACGTCTGTCTATTCTGAGCTTCATGCGAGCAATGAATGTTATTGCACC
CTGGTGTATATGACAATAAACAAATCTGAATCGATCTTTACCCCCAAACCCAACTGAGAAAGACTCAAAACGGTCTTCAC
TTCTGGACGCAACTCTTTGGGGCTTCATTTCTGAATCTCTCCCTTCGGTAGACAGATTCTCCCTTAGGTGAACAGACGTC
CTCCAGCGAGCTACCCCCAAAACCCACTCCTTTCCATTGGCTTTTCCACGTCCCGTT
>M00285:128:000000000-BF978:1:1108:7041:7753_1:N:0:46
NNNNNNNNNNNNNNNNNNNNNNNNNNNNNNNNNNN
>M00285:128:000000000-BF978:1:1108:8083:7754_1:N:0:46
CCTCTTGAAAATGCTGTGAGAGGCACACAAGGAAGAATTCAAGCATAGGAGGGCAGCAAGAATATAAGAAATGTGAATGA
AGGATTCGGGATGTAATTGTAAGGTGATAGAGGATAAGATAAAGGAAGCACAAAGTTGAATGAGGATAAAGAGTAGTTGT
TTATTGAGCTGGAGAAAATTTGATGTAGTACAGTATGAGAAAATTGGAAGCCAGTAATGGAACTATGACTGGGTAATGGC
ATATAAATGTCTTCTTTCTTGTGGCCTTGCTGAAACAGCAGCCAGCAGAGAAACTACTT
>M00285:128:000000000-BF978:1:1108:5764:7754_1:N:0:46
GCTGCCGCAAGATAAATTTCACGACAAACGTCAGCGATAATAAACCTGATCCTGATTGGGATGGAGCTGAGGAAGAATTT
CTCTGCACAGTGGACTGCAAATCACTGGACGGTAAATTGTAAATGCACACAGTGGGTTGCAAATGCGCTGTGCAGCTGCT
GCATAAAGCTAATTTTCATGG
>M00285:128:000000000-BF978:1:1108:16668:7755_1:N:0:46
CCTCACTCCCTCCCTCCTTCCCTCTCACACCCTCTTCCTCCCTCCTCCCTCCCCCCCCCCCCCCCCCCCCCCCCCCCCCC
CCCCCCCCCCCCCCCCCCCCCCCCCCCCCCCCCCCCCCCCCCCCCCCCCCCCCCCCCCCCCCCCCCCCCCCCCCCCCCCC
CCCCCCCCCCCCCCCCCCCCCCCCCACCCCCCCCCCCCCTCACCCCCCCCCCCCCCCCCCCCCCCCCCCCCCCCCCCCCC
ACCCACCACCCACCCCCCCCCCCCCCCCAACCCCTCCCCCCCCCACCACTTCCCACCTAC
>M00285:128:000000000-BF978:1:1108:17100:7755_1:N:0:46
GATCTACACTCTTTCCCTACACGACGCTCTTCCGATCTGGACTACACGCTTTCCCTACTCGACGCGATTCCGATCAGGTC
TACACGATTTCCCTCTACGGCTCGACTACCAAACGCACGGCCACTGCACCATATCCAACACGCTTCTCAAGATTGTTCGG
ATCACAAACTGGCATGGGCGTTCCCGTCCCTGTCATGCCACAGATTATTGGCTTGGCGACCCAATTATGCATTTCAAAAC
ACGAACTAGCAGTCTTGAAAGTTTCGAGATCATCAAAATTTCGCAAATCCCATCCAAT
>M00285:128:000000000-BF978:1:1108:25056:7756_1:N:0:46
GGTGGAGCTTACACCGGGCGGAACCCACTGCGCAGGCGGAGGGAAACACTGGGGAAATATGACAGGTATCGCTGTGATGG
TCCTAACGTCCCGGAGCTGGGACAACCCGACGGACCTGTCACCTGCTTGATCAGGCGGTGAGTGTAAAGCTGGAGACTGG
ACTGGGGCCTCAGCGGACGCC
>M00285:128:000000000-BF978:1:1108:26206:7757_1:N:0:46
TCCAGAGAATTTTCCCATCCCATTGCTCATCATTAATTGCACTTGAAAAAGTGACAGCAAGCCACTGGCTTCTACTGTTA
TAGTCCTTATGGTAAAGATACTTCTATTGTGTTATTGGGTAGGGAGTTCCAGGATAGAGACCCAATGGTGTTGAACTACC
ATATATTTCTGAGTTCGGATGGTGAGTAACTTGGGAGGTGCTGATGTTGTTACGTACCAGCTGCCCTTATTCTTCTTGAT
GGTAGAAGTTGTGGGTTTGGGAGGTGCTAACTGAGTACTCTAGAGAGTAAGTGCAGCGT
>M00285:128:000000000-BF978:1:1108:19676:7757_1:N:0:46
CATATAGGTGGGCCATTTATCCATCAACTCAAAGTGAGACGGGAACTGGACCTGCAGCTCTCTGGGACCACATTTACCAT
CAACCAGCCATTCACAGCAATCCTACTTTAATCCCATTCCCCCCCCCCCCCCCCCACCCCCCCCTCCCCCTCACCCCCCC
CTCCCCACCCCCATCACCACCCACCCCCATAAAACCAACCCACAAACAAAAACAGAAAACACACACACACAATCCACATC
ACCCACCACAATCCCCTCACCCATCCCCAACCTCTCCAACACAACCTCCCACGCCACAAC
>M00285:128:000000000-BF978:1:1108:14194:7759_1:N:0:46
NNNNNNNNNNNNNNNNNNNNNNNNNNNNNNNNNNN
>M00285:128:000000000-BF978:1:1108:23702:7760_1:N:0:46
ATGAGGTAAACTTTCTCTCAGTGCACCAAGAAATCTTATGAAGAAAAAGTGTGCAAATAGGTTCAACAATGAAAATCACA
CACAAGCTTTATAATCAGGCTCAAGCTTAATTTATTTGAATTAGGATGGAGAGGCACAGGGTAGTGGGGAATGCAGACTT
C
>M00285:128:000000000-BF978:1:1108:13909:7760_1:N:0:46
CATGAGCTTCACAAGTGAATTGCTCTGACCTGTGTAATGGTTATTATCTGTGTAAAGGACAGAAATTTGAAGAGGCATTT
TAACCTTCAAGTAAGCGTAAAGTTTTATCAAAACAATTATAAAAAACATGGTGAGGGATGACGGAGGTCAGGGTAGTAGG
ACAGAGAAGAATGGAGTGTGAAAGCTGAAAGGGGAACAGATCTTTCTGAAAAAACAGAATAAGCAGTTTTTCAGGGCTGA
AAGCCGGATCAGTTTCTGGATCGGGTTTTTTTTTAATCTACAGTTAGAAGGAGATTGGTT
>M00285:128:000000000-BF978:1:1108:21244:7761_1:N:0:46
CTCAATAATTTAAGGCTAAGTTAATTTCAAAACACCCTATAGATCTTTGCTGTGTGATTGATCATTGCTATTGACTTAGT
TAAAATATGCCTCATACAGATTTACTCATCTTGGTTAAATGAAATATAGAAGGAAAATATTTTGTACTTATCACCTTATC
TATATTTCATTCAGACCAATCAAGGC
>M00285:128:000000000-BF978:1:1108:25277:7761_1:N:0:46
ATACATACACTACAACTGTTTTCCTGTTGATACTCCATGAGTTTTGTGAAGAAACTTGCAAATCAATGGTTTTATCTTAA
AAAAAGCTGCTTTCGCCTCGTAATTAATCTGGTGATATATCAAGATTACCTTTTCAGGGGTAAGAGGTACACTTCAATAA
ATGTTACCAAACGACTCAGCAGCATGGAATACATACACCACAACTGTTTTCCTGTTGATACTCCATGAGGTTCGTTAAGA
AACTTGCAAATCAATGGTTTTAGCTTAAAAAAACGCTGTTTTAGCCTAGCAAGAAATCTG
>M00285:128:000000000-BF978:1:1108:20939:7763_1:N:0:46
NNNNNNNNNNNNNNNNNNNNNNNNNNNNNNNNNNN
>M00285:128:000000000-BF978:1:1108:7234:7764_1:N:0:46
NNNNNNNNNNNNNNNNNNNNNNNNNNNNNNNNNNN
>M00285:128:000000000-BF978:1:1108:23216:7765_1:N:0:46
ACTCTACTCCCTATATACTCATGACTGCATGGTCAGATTCTGCTCTACAAAGTTTGCAGATGATACTACTGTAGCAGGCT
GTATCTCAAATAACAATGAGTCAGAGTACAGGAAGGAGGTAGAGAGCTTAGTGACATGGTGTCAATGACAACAACCTTTC
CCTCAATGTCAGCAAAACAAAAAAGCTGGTC
>M00285:128:000000000-BF978:1:1108:25253:7765_1:N:0:46
AGTTAGGGCAGTTGACATTATCTATCTGGACATTATCAAGGTCCCACATGGTAGGCTGGTCTGAAAGGTTAGAACACATG
GGATCCAGGGTGACTAGTGGTGTTCTTCAGGAATCTGTGCTGGGTCCTCCATTGTTTGTCATAGATATTTGAGATTTGGA
AGAGAAAGTTGGTGACTGGAGTAGGTGATTTTGCATCTGTATGAATGTTTAAATATATGAGAAGCAAAGCATGTGCAGTT
CTGCATCCCGATAGGTTTCAACATTCCAATCAGAAAATGTATTCATTCTCATTGCAGTCC
>M00285:128:000000000-BF978:1:1108:21658:7765_1:N:0:46
GCTATATCGAAACCAGTGGATGAGGAAAGATGGATAATATTGAATTAACTGAAATACAAAACCCCATATGGTACATCCTT
TGACATTTGTTTAGGGTTGTACTTTTTGTGACATTTAGCATTCTTGAAGCTTACAGTTTTGTTTTACCTCTCATAATTGA
TACCA
>M00285:128:000000000-BF978:1:1108:27280:7766_1:N:0:46
CACTGGAACCAAACCTTTAATCATTTTAAATGAGTCAATTAGATCACTCTTTAATCTTCCATGCTCGAGGGATTATCAAT
CTAGTCCCTCTATTCCATCCTGTGATTTAATCCTCTAAACCCTGGTCTTCTGCAGGTTAATCAGCACAGCACCTCCTCCA
AGCTTTTCTACTGAATGTTGAGAGATGATTAAGATGCTCTGTTACTCTCACATGCTTAAACATCTGAAC
>M00285:128:000000000-BF978:1:1108:12211:7766_1:N:0:46
ACTGATTTTGTCTGACATAATTCTGTGATATATCTATAAATAACTCTTGATCATATACCACTTAAGTGAAATTACATTTA
TCTTTGTTTTTGGATGGTTGGATTTATTCTTTTAAATAGAGAGTAGGGCTATTATTCTTCAGCTTCAATGAGCAACAGAG
GGTCTGTTGCCATTGACAGATAGAGATCATAGCCTACTATATATTTCAACAACAAAGGCTTGTGTGTTTTCTGTAGAACC
AATTTAAGAACATCCATGGATTCAGCAAAGTACTC
>M00285:128:000000000-BF978:1:1108:7593:7767_1:N:0:46
TACTGATGAAATCATCTCATTGTTCTAAACTCTTTCCTGCACAATCACTAATCTTCCGTCCCTAGAACCAGTTTAGTCAA
TCTTCAGGCACTCTATGAAAGTGCATGCCTGCTTAGTCAATCTTCAGGCACTCTATGAAAGTGCATGCCTGCTTAGTTAA
GACCAAAACTCCAGCTTTGGTTTGGCCATATGGCCTACCCTTGTACTCATATCTCTCATAATGAAGGCTAACACATTATT
TGCCTTCAAAATTGCCTGTTACACCTCCATGTTGACCTTCATTGACTTGTGTAGAACCAC
>M00285:128:000000000-BF978:1:1108:20760:7767_1:N:0:46
GGCCCTAGTCAACATGGATTCGTGAAGGGAAGATCCTGCCTGACCAATCTATTGGAGTTTTTTGAAGAAATCTCAGGCAG
GGTGGACAAGGGAGAGGCTGTAGATGTAGTGTATTTAGACTTTCAGAAGGCATTCGACAAGGTGCCTCACAAAAGACTAA
TTAGTAAGATGAGAGATCACGGAATAACAGGCAGGATAACAGAATGGGTGGAGAGTTGGCTGGATGGCAGAAAACAGAGG
GT
>M00285:128:000000000-BF978:1:1108:13846:7768_1:N:0:46
CAGTTTTTTACTATTTGGTTTATTACAATGAGTGCAACTGGATTCCCACATTGATTAGTTATGATAGCTCAATAGTACAC
ATACCACAGGCTCCACAGGTGCCTAATTGCTTCTAAAATGGTGGAAGTTTACGTGCAGAGTGGCTACTTTGGAATGCCAA
CCAATCTGCTTCACTAATGTGATGCTGCTGCTTTGATTTTGAAACACAGCAGTTTAGTTAATGCAGCACTAATCCAGCAC
AACTGACTCACAAGATCACAAGATAATGGAGCAGAAGCAGGCCAGTCGGCCCATCGAGTC
>M00285:128:000000000-BF978:1:1108:13246:7768_1:N:0:46
CAATTGTAGTATATATATTTCGTGGTGCTGATTCGTTTGGTAACAGTTATTTAAGTGTACCTCTAAACCCAGTAAAGTTA
TTCACTGATATAGCAATTGATTGCCTATTTGGCTGAAACAGCGTTTTAAGAGCTACAGCTATTGATTTGCCACATACTGT
ACAATACGCATGGACCATCTAGACGAACACAATTGTAGTGTATGTATTTCATGGTGTTGAGTCGTTTGGT
>M00285:128:000000000-BF978:1:1108:6007:7769_1:N:0:46
GAGAGGCTAAACAAGGAAATGAAATACATGTTAGCATATTGGAAAGTATAGGGGAACACTAAGATCTTGGAGCCCATAGA
ATCCTGAAGGTGGCGAAGCAGATTGATAAAAATAGTTCTGAAAGTATACAAGATTTCTGCCTATATCAACAGTGGCATAA
ATACAAAGTTATGCTGGACTTGTGTAAAATGATGATTAGGTCACACTAGTAAAGAAACAGTGGATCAAAGGGAGGGTGGA
TGCAAAACTGGCCAGAGGAATAGAGAGCTTAAATGGAAAGTAGAATCACTGAGTGTGGTT
>M00285:128:000000000-BF978:1:1108:5503:7771_1:N:0:46
GGAGTAATAATAAAAGTTGTTATACTTTTATTGTTATAGTTGGGAGAATCACAAATCCAATAATAGATTGTAAATGTAGT
GAATAAACTCGGACATTTCAGTTGTGTTTATCAATTCTACACCATATCCCCGAACAAACCCTCGTCCAATACATCCGCCC
CCCACCAAACCCTCCGCTACAAAGCCTCCCAATACACCCTCTC
>M00285:128:000000000-BF978:1:1108:17832:7771_1:N:0:46
AGAACTCTGGCTGGATCACACTTGGAGTATTTTGGTCAGTTTTTGCATTTCATTATAAGAAGGATGGGGAAGCTTTCGAG
ATGGTGCTTAGGAGATTTACGAGGATGCTGCCTTGATGGACAGGTTTTACGTTTTATGAGGACAGGTTAAGTGATCTCGG
CCTTTTCCATTTGGAGGGAACGATGATGTGAGATGACTTGATAGAGGTGTACAAAATGA
>M00285:128:000000000-BF978:1:1108:10048:7773_1:N:0:46
ACTGTAATTCACCTCCACATCATAAGACATTCCTCTCACAAGGCACATGATTTATTGGAGCCTTGTCCATAACAATATAG
GATTTAGGAATCTGATTAGTCAATCATGCCCCACCTTTCATAAAATGATTTT
>M00285:128:000000000-BF978:1:1108:9121:7775_1:N:0:46
TCTGCTTAAATAATATTAAGATTTGTTTTGTGTTTCAATTAACAGCTATATTTCAGATAAGACAAATAACTGCAGTACAA
GCAAAGCCTACCTGACAAAGGAATACCCTTTCTCAGGAAAAACTCTGATTTCCATAATTTGTCCAAATGGTGAGAAAGTT
TGACGCATAAGTTGTTCTAAAAGTTGAAGGATTGTTAAATACA
>M00285:128:000000000-BF978:1:1108:11528:7778_1:N:0:46
CACCAGTCAGAACAATCCCATGTTAAGAATTAAATTTTAATACTGTATCAATCTAAGCCACTTGAAATCATTGGTCAAAT
GACCTGTCAGGACCAAAAGTAAACAATAGAAACACTGTTTGATTGCTAGGGCCTGAAGTTATTTACTGAACCTTACCAGA
TATAAGAATACTGGACACCAAGGAGGAACACATC
>M00285:128:000000000-BF978:1:1108:15533:7780_1:N:0:46
CTACTGCTTCTCATAAATTCCCATTGCCTCACTGTTCAGAAAGCCACTCATTTTACCATACATGTGAATATATAAAATTC
TCTTTGAAAAATGTAACTGGAAATGTGTGAACTTTTTAAAAAAGTAATATATAAATAAAAGATGTGCCATTTGATCAACA
GAAATAGAAAAAACCCTGGGCTAGGATAAAAAGATGCATGAAAGCTTGCTAAGTATTGTCTGATTATTCTCTTAGAAGCA
CATTGGGACATTTCCTTCCATTATGAGTA
>M00285:128:000000000-BF978:1:1108:7479:7780_1:N:0:46
GACTTACAGCAACTGCATTCATTTTACCCTTGTGGAAAATTGGTGCCCAACAACCATTATTTTAAGCAGAACTTCCCTGA
ACTACAGGGGTTACCTTAAGGCACACCATGTTTTCTTTTCCGGTACAGGGACACACAGGCATTGAAATTCTCTTACAATT
TTCCAAGTTTTTCTCACCTC
>M00285:128:000000000-BF978:1:1108:8249:7781_1:N:0:46
GCTCTTACCTTAATAAGCTCTGTTGGCTCATGACCCTCCTCAACAACAATAAGTTTTGCTCTGCTATTCCTTTCATTGTC
TCGAATGCCTGCAGCAACCTGGGCAGCCTTTAGACGCTCAAACTTATTGGACTTTGAGCCACACCACTGATAAATAACCT
GTTGAGTATAAGGTAAAAGTATTAAGATCAATGTTTTCCATTACTG
>M00285:128:000000000-BF978:1:1108:12392:7783_1:N:0:46
CACAGCCTGATGTAACCTCAGTCCAGACCCAGCATTGTGATTGACTCTTACCTGTTTCCTCAGTTCAAGGGCAATTAAGG
ATGGACAATAAATGCTGGGCATTCCCAGTGACATCCTGTGAATTGATGAATAAAAGAAAAAAATATCCTCCTCTGCAATA
TTATTCCAAACAGATTGGATTGCTTTGGTGTATTATTGTCACATGTACCGAGATACTGAGAAAGCTTTTGTTTGGGT
>M00285:128:000000000-BF978:1:1108:27809:7784_1:N:0:46
AGAAAGACAACTTGGATCAGCCCCGACTGATGACTGTTGTTATTAGCCCCCATTCTAGCTCAAGCAGAACTTACTGGAGC
AGAAACTCAGACTTACATCATGGATGCTCAGATAGCTGCCAACGTGGCCACTTGTCCCAGTTTTCAAATTTATTTCCAGT
GTTTCAGAGCAGACCAGCAACCTGTCCTCCAAGGTTTACCAGCATGGTTGAGA
>M00285:128:000000000-BF978:1:1108:13608:7789_1:N:0:46
TTTACAGCACCAGCGACCCAGGTTCAAATCCGGCCACTGTCTGTAAGGAGTTTGTACGTTCTCCCTGTGCCTGTGTGGGT
TTTCTCCAGGTGTTCCAGTTTCCTCCCACTTTCCAAAGACATACAGGTTAGGAAGTCATGGGCATGCTATGTTGGCGCCA
GAAGCGTGGCGACACTTGGGGGCTGCCCCCCAAAATCACTACACAAAAGATGTATTTTACTGTGTGTTTTGATGTACATG
TGACTAATAAGGATCTTATCTTAGTACAGCCAAGTTTCCGTTTAACAGGATCCCTAGCA
>M00285:128:000000000-BF978:1:1108:21423:7791_1:N:0:46
CTTTTCTGCTTTGTGCTTCAACTTTGCTGATAAGCCTTATCAAAAGCCTTCTTAAAGTCCATATGCCACCACGTTGACTA
GATTATCATCATCATTATCTCTTTCTCTTATCTCAGAAATATTGAATTGATCAAACATGATTTTCACTTCAGGAATCTTT
GCTGGTTTGCCTTGTTTAATTTATTTTCTTCCAGGTAACTTTAATTCTGTCCTGAACCAATATCTCAAAAACTTTCCCCA
CCACTGAGGTTAAGCTGACTATCGTTGTTGGG
>M00285:128:000000000-BF978:1:1108:17497:7791_1:N:0:46
CAGAAGAATGAGAGGAGACCTAATAGAAACGTACAAGACGTTGAAAGGAATGGATAAAGTGAATGTGGTCAAGCTGTTTC
CCTTGGTCATGGAGTCCAGGACCAGAGGGCACAACCGTAGAATTTGAGGAAGCAGGTTCAAAACAGAGATAAGGAGGAAT
TTCTTTAGCCAGAGGGTGGTGAATCTGTGGAATTCATTGCCACAGACGGCTGTGGAGGCCAAATCATTGGGTATATTTAA
AGTAGAGGTTGATAACTTCTTGATTAGAAAGGGCATCAAAGGTTATGGGGAGAAGGCAGG
>M00285:128:000000000-BF978:1:1108:21502:7793_1:N:0:46
TAAATAAGAGTTTTAAATTGCAGAAAAGGGAGGGACGGGTAAGATAGATGGAATATCTCTGTTATGGTGAGGTCAGAGTT
CACATCATCACAAGATCACAAGATCACATCACAAGATAATGGAGCAGAAGCAGGCCAGTCGGCCCATCGAGTCTGCTCCA
AAGGGAAGGGAGGGTGGGGAAAAAAGAGGATAAGGAAAAAAAAAACCCTAAACAAGATGCCATAGGGATAAACTGCAGAT
GGAGTCACCTGCTTGATAGGCTAATGAGTGACAGGCAATCAAAATCTTAGGGCTACCTCT
>M00285:128:000000000-BF978:1:1108:3110:7793_1:N:0:46
CTGCCATCCACACAGATCATTTCACCACATCAGTGCATTGATGTAGTACAAGGGGAAAGCAATTACAGAATGCAGAATAA
AGTGTTACAGTTAGAGAGAAAGTGCAGCGTAGGTAGACAATAAATTGCAAGGTCATAATGAGGTAGATTTTGGTGTCCAT
TTTATCGTACTAGGGGATCATTCAGTAGTCTTATAACAGTGGGATAGAAGCTGTCCTTGAGCCTGGTGGTACGTGCTTTC
AGGCTT
>M00285:128:000000000-BF978:1:1108:20266:7796_1:N:0:46
NNNNNNNNNNNNNNNNNNNNNNNNNNNNNNNNNNN
>M00285:128:000000000-BF978:1:1108:18034:7796_1:N:0:46
AGATACGTTGGACAGGTTCAAGAGATTGTTAGATTGGCATATGGAGGAATGTTGAATAGAGGGATATGTGGGAGGAAAGA
GTGAAATTGTGTGACGGTGAAGGACTGCACAACTTGGTGGGCTGAAGGGCCTGTTTTGTGCTGTATTGTTCTATGGTTCT
ATTAGTAAATTTCCTGCTCAATGGATTTGACATTGTTGTTAGCAACCAAAACTGCACCCTGAATGCTGCAAATAATTTAT
TAGCAGCAGTTCCAAATCAAATCTGGATGTCTGGCTC
>M00285:128:000000000-BF978:1:1108:17385:7797_1:N:0:46
GAAAGGTTTGTAATCAAGAATGACTTGCATCAGAATCAGATTTACTATCATTGTCAGATGATGTGAAATTTGTTATCTTG
CGGCAGCATAAAAGACATAAAAATTTATACATTACAAAAATGAATAAGTAGTGCAAAAGAGAAGGAATAATGAG
>M00285:128:000000000-BF978:1:1108:25676:7797_1:N:0:46
NNNNNNNNNNNNNNNNNNNNNNNNNNNNNNNNNNN
>M00285:128:000000000-BF978:1:1108:28525:7798_1:N:0:46
CTACCCAGATATTGCGCTCAAATCTCAAGAATGTGGCTTGTGGCTCTAACCTCTGACTCCAAGATGAGAAATATTACCAA
ATGAAGCAAACTGATCCCAAAATTAAAATCAAACCCCCTCCGGCTTTCTTATTGCACATGTTATAGATTAAGATATTGTG
CTATTTTCATGTTTTAGATAAGGAATTGTTTCTCCCTTGAAATACACATCATCCACATTCTGTGCTCTTCGGACATCATG
AGGGCACAATGCACA
>M00285:128:000000000-BF978:1:1108:25110:7798_1:N:0:46
ATGGATTAAGATCTAGTTTAAGCTTATGCTGCACAAACATTTCCATTCACTGTAAAAGTCAAACTGACCTGTAACACACC
AAAGTCACCCGCCACCTTCACCTGCCTCTGTCTCTAAATTCCAGCTCTCTGCCTTCCTTATCTTGCTCAATCTGTTAGTC
TTGCTTGGTCCACCTACTGGCCCCTGTATCATCACTTCCCTTCTTCATTACTCTGGACAGCTTCCCTCTCCACTCTTAGT
CCTGATGCAGAGTTTCAATCCAACACATCAACAGTTCCTTTGCCCCCACAGATGCTGCTT
>M00285:128:000000000-BF978:1:1108:19429:7798_1:N:0:46
GATCTACACTCTTTCCCTACACGACGCTCTTCCGATCTGAACTACACTCTTTCCCTACACGACGCTCTTCCGACCTGAAC
TACACTCTTTCCCTACACTGCGTGCTACCCATCAACAACACAATAAATCCCTTACTGAAACTATTCCCCTGCGGCCATAC
AACCTTTCTTGCCCAGAGCAAACCCAGACATCGCTACTCGGCTCGGCAGGCCACCTGTTCGGCATCGAGGCACATTCAGA
AATCCCCTACGACCTCAACGGATACATACAACACCGCCAATATACACCAGTCCGCCTGC
>M00285:128:000000000-BF978:1:1108:9762:7798_1:N:0:46
TGAGCTGGATGGTTAGGGCACTCTTGCCGACACCACCGGCCCCCACCACCACCAGCTTGTACTCTGTCATCTTCCCAATC
AGCTGTCGCCTGCAACCGGACAGCGAGAGGTCAGGGGCCGTCCACCATGAGCCCTGCCAACCAGCCCCACACCCCC
>M00285:128:000000000-BF978:1:1108:9250:7799_1:N:0:46
CAAGAGGCACTGCTAAGACTATTGAATGGTTTCCTTATACGTTGAGATGGACTCTTGACCTCACAATCTACCTTGTTGTG
ACCTTGCACCTTATTCTCTACCTGCAGTGCACTTCCCTGTAGCTGTAACACTTTATTCTGTACATTGTTATTGTTTTTTT
TACATGTATTCCCTCAATGCACTATGTATCTGCACTGTGCAATGAATTGATCTGTACGAACGGTATGCAAGACACGTTTT
TCACTGTACTTCAGTACGTGACTATAATAAGCCAATACCATTACCAAGAGGCTATTGATC
>M00285:128:000000000-BF978:1:1108:18902:7801_1:N:0:46
ACAGCCATGGTGTGAAATAGTGTGTATAAGAACAAGAGGTGTGAGCAGGACTGAACATACAGCCCCTTAAGCATGGTCTG
CCATTCAATGAGATCATGGCTGATCTGATCAGCTCCACTTTCCTGCCCAATCCCTGTCATTCTTGATTGCTCTACAGTCC
CAATATTCTTGAAGATCGGAAGAGACACGTCTGAACTCCAGTCACTCCGCGAAATCTCGTATGCCGTCTTCTGCTTGAAA
AAAAAAAACAACAGGAATACAGGAAATTAAGCGCAGCAGTACAATAAAAATACAAATTCC
>M00285:128:000000000-BF978:1:1108:11574:7803_1:N:0:46
TGCCATCAAAGAATTATGTGGGAAAATGGGGAGACAAATATGTGTCCTTGGTGAAATTAGATATGGCCAAGACAAAAAAT
ACTGGTGCCAAACTATATTGATATGCCTCATATTAATCAGGTAAAATTGGCAAACATGGTGCAAAGGATATCACTAAGAT
CATATCAATTGTACATTTAAGTAAAATTGCAATCAATTTGGCTAGAGCTACGATCTGCTGTTTATTGAAAAGTTATTATG
ATAACATCTTTAAGTGTAACTGGCTACAAGAAAGTGGTCAGCTATGATTTCTCATCCTCC
>M00285:128:000000000-BF978:1:1108:25558:7803_1:N:0:46
TTACAATACAAACTATCTTCACAGAATCACTGAATCTTACACCTTGAAGGGAGGCCATTTGTCCCATTATGCTTGTGCCA
GCTCTTTGAAAGGACTACCCAGTTCGTAACATTTCCCTGACCAGTCCACAATCTGAATTTATCTTTTCTTCTCCTTTTCA
GGAATAAATGTTAATTGCTATTGAAAGATTACTGTGGGATAGATTTCACTACTCTTTCAAACTAGGTTACAGATCATTTC
ACTACACTATGTTTAAAGAATTCCATATCTCTCCTCTGGTTTACTTGTCAATTAGTTTT
>M00285:128:000000000-BF978:1:1108:17898:7803_1:N:0:46
AAAGTTGATGATGATAATTGGGACATAATAGTTCAGGGAGAGATTAGATGGTTTATGAGGTGAATAGAAGCAATGGCTGA
ATGATGAAAAGCTAGGAGGAATCTATCCAGAGGATCAATACTTTGACTTCCAGGGTGGACCCACTTACCCTGATTAAAAG
GCAAGTCTCAAATGCCTGGTCAAAAAACTTACTTGAGGTGTTTGAAGCCTCTACTTCTTGCAAGCCTCAAGTGTGTATTA
ATGTGCACATGATGTCAACTTAATACTACTTGTATTTTTTTGTCAGCATACATGCCCAGC
>M00285:128:000000000-BF978:1:1108:4751:7804_1:N:0:46
CCAGTGCTGTACTGTTCTAGGTTCTAAGAAATACCCAGTTAAAAAGAAACTTTCTAAGACCCAGTTTCTTTTTATTTTAC
AAGACTTGATGTTTAGTTCTACATTTCCTACAATACCAGGCCTTGCAATTTAGTTCTCCACTACCCATCCTATCACAGTC
ATTCCCTCTTATCCCCTCTCCCATCAGACTGATGATACAGGAGGCTGAGGGAACATACCACCATGTTCAAGGTCAGCTTC
TATCCCACTGTGATAAGACTATTGAACAGTTCCCTTATACAATGAGATAGACTCTTGACC
>M00285:128:000000000-BF978:1:1108:11498:7804_1:N:0:46
GTACTACCATGCTGCTTATTAACTTACCATCTGTATCTATTCTCTCTCTCCTCATATTTCTTCAGTCATCCTTTGCACTT
TTCTAATATTTTATGAACTTTCATTTTTACTACTACTCTTCCCAACATCATACATCTCTGCCCTTTCCCTGACTAGTTCC
ACAACATATTATTTTAAGAAAATGAATATGAACTCTTCCTCAAGGATCCTTTTGCCATCTTGATGTATGCAAGTTAGATG
AAGATTTAAGTCACCATTGATTATTGGAGTTTCTTTCTTACAAGGCCCTATT
>M00285:128:000000000-BF978:1:1108:11409:7805_1:N:0:46
TGAAATATTGAGAGTACAGAATCTGTATGTTCCTGTTAGGATAAAAAGCAAGGCTAACAGGTTTAGGAAACCTTGGTTAT
TGCAGGATATTGAGGCCCTGCTAAAGAAAATGGAGGTGCATATTAGGTATAAGCAGTTCAGATCAAATGAGGCACTTGGA
GTACAAGAAATGCAAGAGAACACTTGAGAGAAATCATGAGAGCTAAAAGATGACATGAGGTTGCTCTAGCAGAGAAGGTG
AAAGAATACAAAGGATTTCTATAGCTATATTAAGAGCAAAAGGATAGCAAAGGTCAAAAT
>M00285:128:000000000-BF978:1:1108:19290:7806_1:N:0:46
AAAGGCCTGGCCGGAGTGGATATGGAGAGGATGTTTCCAGATGTGGGAGAGTCTAAGACCAGAGCTTCAGCATAGAAGGA
CAGGTCTTTAGAACAGAGATGAGAAGGAATTTCTTTAGCCAGAGGGTGGTGAATCTGTGGAATTCATTGCCACAGACAAC
AATGGAGGTCAAGTCATTGGGTATATTTAGAACGTAGGTTGATAGGTTCTTGACTAGCAAGGGCATCAAAGGTTACGGGA
AGAAGGCAGGAGAATGAGGTTGAGAGGGAAAAATAAATCAGCCATGATCGAATAGTGG
>M00285:128:000000000-BF978:1:1108:13372:7807_1:N:0:46
GTTCAATTTCCCAATCATTTTTAATTTTGTCCAGTGAATTTACTCGTATTTTCATAATTAAATCATAAATTATTGCTGTC
AAGCCCTTCTGATAAGGATTAAAACCTAAAATGTTATCAATAATTTCATCTTTATAAAGAAATGGA
>M00285:128:000000000-BF978:1:1108:9798:7807_1:N:0:46
TAGCTTATAAAACGCTGATTTAGCCTAATAAGAAATCTGGTGATATATCAAAATTACATTTTCAAGGGTAAGAGGTATAG
TGAAATAACTGTTACCAAACGACTCAGCAACATGAAATACATACACTACAACTGTTTTCATGTTGATTCTCCATGAGGAT
GTGTAGAAAGCGGCAAATGAATGGTTTTAACTTAAAAAACGCTGTTTTAGCCAAATAGGAAATCTATTGCTATATCAGCG
ATTAACATTTCAAGGGTAATAGGTACACTTAAATAAATGTTACCAACCGACTCAGCAAC
>M00285:128:000000000-BF978:1:1108:21761:7809_1:N:0:46
TCTGTGCCATTACATTATCATTGCAGATAATTCAGAAAAATTATTTTCTACAAAATGGCTATGTTCAGCTTCTAGCAAAG
AAATGCTGATCCCATGCACATAATAAAATAGAAGTGTCCATAATTGGAATTTCCTTATATAATGAAGTTAGGGGAAGACA
AAATTATTCCAT
>M00285:128:000000000-BF978:1:1108:25584:7811_1:N:0:46
CAATCCCCAATGTCCTAGCTGTGAATGCAGCAAATGGTGTCTGAGCCTGAATGGTTTCAGGGTCAACCCATGACCTGAGT
TTCCAGATATGGGTCATATTACTAGATCGGCAATCCAGAGATCTGGACTAATGATCCCGAGACTGCAAGTGAAAGAAACA
CGAGAACAACTTGAGATCTGAATTCAGCTTGGAACAGAAAGCTGGTGTCAGTATTGATGATTGTGAAGCTCTACATTGTT
GTAAAAACCCCAGATGGTTCAATAAGTAAGGGAAATCTGATGGCCCTATCCAAT
>M00285:128:000000000-BF978:1:1108:18564:7811_1:N:0:46
GAAGATGATATTTCTGCCCTGAGTGAGTAAACTTACAATTAACTCTGGGAACACAGTTCTTGAGAAACTCAGTATCTCCA
AGAGAAAGGCCTTCGGAGTGATATGCTAAATCTAAACTGATCTTGTCGAGAAAATCAATGGCACAAATCAGAATCAGAAT
CAATTTTATTGTCACAACCATATACATACATAATATGCATAGGAGCGAGATACCGTCCTCCTCAGGTGCTCGTCCCATTA
AATAACAACCAACAGAGACACACAGACACACTTAACAGAATAAACATTAAAAAAACATT
>M00285:128:000000000-BF978:1:1108:14538:7812_1:N:0:46
GTCCCTCCATTTCTCACTACTTCCTGGGATCCTGCTGTTCATTTGTGTATATGCCAGTATGGCATCCTCCCAAAATGAAT
CATCTCACCTTTTCCAGGATTAAATTCAGTCTGTCATTCTTCTGCCCACCTTAACATGTTATCAATGTCATTCTGTAGCC
AAAGACTAACCTCACACTATCACCACTTTTCAGGTCATCTATGAACTTACTGATCATACTTCCTGCATCATATCCAGATC
ATTAATTAGGTACCAGCACTGATCCCCATGGTCGCAGGCTTCCAAGTGTAAAAGCAACCC
>M00285:128:000000000-BF978:1:1108:27732:7813_1:N:0:46
GATAAATACTATTAAACCTAATGCCTCTACTCCCTGATAATTACTATTCTACCAAATGCCGCAAACTCTCTGATCAGTAC
TTTTCTACCTAATGCCACTACTCTCTGATCAGTAGAATTCTACCAAATGCAACTACTCTATGATAAATACTATTATACAT
AAGGCCACTAATCTCTAATCAGTACTATTCTACCAAATGCTTCTACTCTCTCAACAGTA
>M00285:128:000000000-BF978:1:1108:16055:7815_1:N:0:46
ACCTTATGGTGATACTTCAATTATGATATTGGAACTGTCATCACTGAAGTTATGGATACAAATCAACAATGTTTCTTACA
CATTGACAGAAAAACGAGAAAAAATATGCACAGGTTGACAGGGAGACATTGGCTTTCATCTTCAG
>M00285:128:000000000-BF978:1:1108:20591:7817_1:N:0:46
TTCATAATGAAATCATAGATTATTGCTATCAAGCCCCTCTGATAAGGATGAAGACCTCACATCTTTTACGTAATTTCATT
TTTGTAACGTGTACGGTATAGGACATTTTAAACATTTCTAACCTGCAAATATCGAAAATAGTGTGACCAAGGCAAATTGT
ATTTGTTAGACAATTGTTCAAAAGATGAATAACAGTTACCAGTGAATACATCACGAAAACATACAATGCCCTTGCTTTTC
CACACGGGAAAATCTGAGTCGACTCTGGGTGTAGGTAAGAAAAAAATAGATTGACATGT
>M00285:128:000000000-BF978:1:1108:19842:7820_1:N:0:46
GGAATTAGCACCAGAACCAGGAGATATTATGGGAAGTAGCGAGATGCAGGAGTGGTGCTGAGGCAAGAGTTCAGTAATGA
TTTTATTGAATTGTAAAGCATGGGGTCGAACAGCCTGCTCATGCTTTAATTTCTAATGTGCAA
>M00285:128:000000000-BF978:1:1108:25248:7821_1:N:0:46
ATTTTATTTACAACGTGGTAACAGGCCCTTTCGGCCCAATGAGTCCGCGCCGCCCATTTTATACCCCCAAATTAACCTAC
CCATATGTCTTTTAGAGTGTGGGAGGAAACTGGAGCACCCGGAGGAAACCCACGCAGACACTGGAGAACGTACAAACTCC
TTACAGACAGCTACGGGAATCGAACCCTGATCGATGGTGCTGTAACAGCGTCGCGCTAACCGCTACGCTAT
>M00285:128:000000000-BF978:1:1108:23271:7823_1:N:0:46
TTTTCCAGTCATTTTTTTGCAGCGTCATTTCAGCTTTTTTTTTCCTATTCCTGTTTTGATCAGTAGTACCTTGTCTTGTT
TCACAGATACCTTTGCCAGCAAAGTGGCAGCCTCACAGGACTACTATGCAGATGCCTCCATCGGAAACGTGACTGGGAGC
AATGCGGTCAATGTTTTTCTGGGCATTGGATTGGCATGGTCTGTTGCTGCCATCTACTGGGCATCCCAGGGCAAGGAGTT
CCACGTGGAAGCAGGGACCTTTGCCTTTTCTGTCACTCTCTTCACCCTCTTTGCTTTCGT
>M00285:128:000000000-BF978:1:1108:5995:7823_1:N:0:46
GCACTTAAGAGATTGCCTTGTCAGTTTCCAAAGCAAATCTCTTAAGTGGTCAGCAGCTCCATTTAAAAAACACAAGTGAC
TGCAGATGTTGCAGCACATCCCATAGGTTTAGCTATTGCACAAAGTTATTGCACAAAATATCAACTTTGACATGCA
>M00285:128:000000000-BF978:1:1108:22587:7824_1:N:0:46
AGAGATTGTTAGATAAGCATATGGAGGAATTTAAGATAGAGGGATACATGGGAGGAAGGGGTTAGATAGTCTTAGGTGTG
GTTTGAAGGGCGGCACAACATGGTGAGCCGAAGGGCCTGTTTTGTGCTGTATTGCTCTATGGTTTAGCGAGAACAGACTA
AGAAAAGCTCTGAGGAACAGAAAACCCAGTTTAGGAATGCGTGTGTCCAAGTGGACAAAGTGATGA
>M00285:128:000000000-BF978:1:1108:22392:7824_1:N:0:46
GAATGTATTACTTTAGTATTGAGGGAGGATATCCTAGAAGGCTCCTCAAATGAGTGTTTGTGGCTAGAGATTAGGAACAA
AAAAGATGTCATCACTTTTGGGGTATATTACAGATCACCTAACAGCCAACAAGAGAGAGGGGCACAGATATGTAGGCAAA
TACCAGAGAGATGTAATTAAAAATAAGGTGGTAAGAGTTCTAGTGGATTTGGATTGCTTTAACATAA
>M00285:128:000000000-BF978:1:1108:27251:7825_1:N:0:46
GGGAGTTGAAGTGACTGACAACGGGGAGATGTAGATCGTGGTTACGGACAGAGCGCAGGTGTTCTGCGAGGGGAAAGATT
TAATATGATCCCAAAGGGCAACATTTTCACAGAGAGTGTGGTCCATATATGGAATGAGCTGCCAGAGGAAGTGGTTGAGG
CAGGTACAATAACAACACTTAAAAGACACTTGGACAGGTACATGGATTGGAAAAGTTTAGAACTATATGAGTCAAATGCA
TGCAAATAGGACAAGCTCATCTTGGTCAGCATGAATGAGTTGTGTCAAAGGGCCTGTTTC
>M00285:128:000000000-BF978:1:1108:6070:7827_1:N:0:46
CCACAATTTGACAAAGAACTACTGATTTCCAAATTAAAAGATGTAGTTTTATTGAGTAATGAAGAGACAAAGTAAATGCC
ACAGTTGACACATGTTGCTAAAAAGAGGGCTTCTTATTGTTGGGTAAAACATCCAATGATTCTAATTACTAAAAAGCTGG
CAGACAAATTCAGAACACAAATCTTTCCTTGCAGATTCTTTGTAGCACTTTCATATAAAAGACTGACTTTATGTGTCAGG
CTGTTTGAATTA
>M00285:128:000000000-BF978:1:1108:22569:7827_1:N:0:46
GCCCAGTTTTGATTGACATCCTGTTGGATCAATCGGATAGCAGAAAGAAATGATTGACTTTACGTTCAACCAATCAAGGC
GGAGGAAGGGATCAATCTGGCGTGGACATCGTTAGAAAGTATGAGATTTATATCGGGCATAAACAATATATCATCTCTTT
CTATAGATATGCAAATCTGATGAACCATTACCAACGGATGCTTCTTTTATAACTATAATTGTATGCAATTTGACGTGTTT
TTGGCACCGAGAATGACAAGCGCATCAGCCGATTGTCCGGGGGAAGGATTAGTGTCGGAC
>M00285:128:000000000-BF978:1:1108:12284:7828_1:N:0:46
CCTTCATAATTTCAAGCAGCTCTGTGCAGTCTCCCCTTAACCTTTCTGTTCTATTGCAGCTGTTCTAGTCCCTCATTTTA
ACTGAAGTCCAGGAACTCTGGTAGAATTCTAGTAAATCTCTTCTGTACTCTTGCCAAGGCTTTGACATCTGAATGGCTCC
CAGAATTGGACACACACTTCAGCTGAGTGATTTATAAAGCTTTAGCATAATGTCCTTGCTTCTGAATTTCATGCATTTTT
AAACAGCCTTTCAACTTGTTCTGTCACCTTCAAAGATTTGACGGCTTACACCCCAGGTCC
>M00285:128:000000000-BF978:1:1108:7743:7828_1:N:0:46
GACAGAGGGAGTAGTTTGGGTAGCTCTTTGTTGACCAACACAAGCATGATGGGCCAAATGTCCTCCTTCTGTATGATACA
TTTTCTATGATGCAAAGTCTTGCCTTCTACAATCTTCATTTATAACAAGCTCCAGCTGCAACACATTTGGTGTCGAAGGT
TGCCATTTGACCACAGTTGTGATAGGCAGAGGGAGACTGGGAGGTGGATGAAGGTTGATGGGTTATGAGGGGTAGGGAGT
TTAGTTGTGTCTTGTCATTTGAAAGGCATTCTGTTTTCCTGTTCTTTCAATATAATTAAT
>M00285:128:000000000-BF978:1:1108:21412:7829_1:N:0:46
GGGAGGGGTGAGAAGGGTCGGCCATTATGCTTTTGGTCTTCCTCACACAACGGTCTTTGTATACGTCTGCGAGGGATGGA
AGCGAGACACCTATGATCCACTCCGCAGCCCTAACTATCCTCTGGAGGGACTTCCGCCCAGCAGCTGAGCAGCTTCCAAA
CCAAACAGTGATACATTGGGTTAGGATGCTCTCAATGGTCCCCCTATAGAAGGTTTTCATGACGGAGGGATGGGAGTTCG
CTTTCCTCAGTCTCCGCAGGACGTAGAGGCGTTTCTGAGCTTTCTTCGTGAGGGCCGTA
>M00285:128:000000000-BF978:1:1108:20706:7830_1:N:0:46
GCAAGAAACTGCAGAAAGTTGTGGACACAGTCCAGCACAACATGAAAACCAGCCTCCACTCCATGGACTCTGTCCATACT
TTTCACTACCTCGCTAAAGCAGCCAGCCTAAGACCCACCCACCCTGGGCATTCTCCCTTCTCCCCTCTCCCATCATGCAG
AAGATTCAGGAGCCTGAAAGCACTTACCACCAGGCTCAAGGACAGCTTCTATCCCACAGTCGTAAGACTATTGAATGGTT
CCCTAGTACGATAAAATGGACTCTTGACCTCACAATCTACCTGGCTATGACTGTACACAT
>M00285:128:000000000-BF978:1:1108:11509:7830_1:N:0:46
CCCCAGTGACAATAGCTACATAACTATTTTTTTAATGTTTATAATTTTTTTTATCTGATATCGTTTCAATGCTTCAACTA
CTTGCCAAATTAGAATATTGTTATAACTTTCTTTTGCTGCTAAGCAAGGTAGCTGGCAAGGAACATTGACATTTATTATT
TGAATGTAGCACAAAATGAGCACTGAGCATTCTAGTCAGAGCAGCTTCTTGACCTTCCTCCGTTTGTTTCAACCCAAGTG
CTGCACATCACATT
>M00285:128:000000000-BF978:1:1108:27338:7830_1:N:0:46
CAAGGTTTATCCCTGATATCAAAGACTTAGTTTCCATTTTGTGATCCACAGTGGTGTTGATTATGAGTCAGTTATTCAGT
TTTTATAGAGGAACTAGTAATTTGGTGTTCCATATCACCTGTTCATATTCTATGGAAGCATGCCTTACGGGCAGAATTGG
TCTGTGGAAGTTCACACTAAAGTTGTGTCTACATTGTAAGACAGAATTTATATTTTGTTGCACTTAAGAAAGCTGCACTG
CATGATTATATTTGTGTTTTCATTTACTTTTGCA
>M00285:128:000000000-BF978:1:1108:13593:7833_1:N:0:46
AAACTGCTGCAAAACCCCTGCCGAAAGCAGCCGCAGCCCAAGTGAAGAAACCAGAAAGCAGCTCGGACTCTGACTCGGAC
AGCTCCAGTGAATCGGATGAAAAGAGCAAGGCTGCTGCAGCAACCAAACCAGCTGCCAAAGC
>M00285:128:000000000-BF978:1:1108:10564:7834_1:N:0:46
GATGAAAGTAATGTCACATGTTGCAATTAATGTAACATTTGAAAGGAAGACTACAGTGCAGATAAATATTTAACTGGCAT
CCATATTTTTAAAAATTACATGTTTTCACTTCTTGTCAACAGTTACCATTATAAATGGTTCTGTCTTCTTTTATAATGGA
AACTCCCTATGTACATATTACATACTGAGAATACTCTCCCTCATATCTCTAGCATTCAATGCATCCTCAGTAGAAACAGT
GCTTCCAGTAACATATCAAGTT
>M00285:128:000000000-BF978:1:1108:26166:7834_1:N:0:46
GACTTCACAACATGATCCCTGCCAGCCTGCATTTACTCGTGACAGCTGGGGAAGGCTGATCAAGGTGACCTTCCACACCC
AGGAGGCGTCCAGCAAGGTTTTAGTGCTGAGTCTAACAATCCACATGTTAGAGCCTCAAGCTCTGATATCAGAGACATCT
AACAGCAAGTGACTTTATTGTAAATAATTTTTAAAAATA
>M00285:128:000000000-BF978:1:1108:17321:7836_1:N:0:46
GGCTATATGGGGCACTGGTGAGGCCTCACTTGGAGTACTGTGTGCAGTTTTGGGCCCCATACCTTAGGAAGGATGTGCTG
ATGTTGGAGAGAGTTCAGAGGAGATTTACTAGGATGATTACTGGGATAAAAAAGTTTACATATGATGAGCGACTGTCGTC
ACTTGGACTGTACTCGTTGGAGTACAGAATAATGAGAGGGGACCTAATAGAAACGTACAAGATGTTGAAAGGAATGGACA
AAGTGAATGTGGTCAAGCTGTTTCCCTTGGT
>M00285:128:000000000-BF978:1:1108:21079:7838_1:N:0:46
GTAAATCTGCATTTGTAGAAAGACCTCTACACTTCTCCAGCATTCCGCTGGGATTGAGGGTGACCTGCTTCTGCTCTGGT
TTTGTAAGTGATTGAGGAAAATGAAGGACTGCAGACTCTTTCTGATGGGATGAATGGGTGGCATGTTTGTGAACTGATGC
ACTTTGTCTAGGCTTCTTTGTGCTCCTGATATTCAGGGTCAAGGTTCTTGGTACCATCTCCAATGCTTTTCCCCCCACTT
TGAACATTCATGGGTAAGAGTTTCCCTGCAGTCAGTGAAAATGTTACTTTTTTTCCAGG
>M00285:128:000000000-BF978:1:1108:12143:7838_1:N:0:46
TAACTATCTTCTGGAGGGACTTCCGCCCAGCAGCTGAGCAGCTTCCAAACCAAACAGTGATACATTGGGTTAAGATGCTC
TCAATGGTCCCTCTATAGAAAGTTCTCATAACTGAAGAAAAAAGAGCAGGAGTAAGCCACCAGGGCCTTCAGGCCTGTGC
TACCTTAATTAGTCATTGGGAAAGCAGCTGAGGCCAGAATAGACAGCTGTGGCTGATCTATGCTAGTCTCAACTCCTCAT
CTGTGCCAGTTTCCCTATAGCCTTCTAGCCCCCTCTTTCAACTGCTTGGGATGACGCCAC
>M00285:128:000000000-BF978:1:1108:26025:7839_1:N:0:46
CTTTGACAAAAGAGATGATAAAAAGGCAAGAAAAACAATTACTAATACCAGAAATACAAGAACATTGCACACAGTACCAC
AAGCTGGGCTTGGTCAAGCTGGAAAAGCAACAACATATTTCTATGTGCATCACCAAAATTAATTTTAAAGATGTATAGGC
AACCCCCGCATTATGGGGGAAGGGGTGGACTTTGCATTCCTAGAAAACTGCCTGCATCATCATTTTTCTGCAATGCAACG
CC
>M00285:128:000000000-BF978:1:1108:24307:7839_1:N:0:46
CACCAAGGTTTTTCAGCATTGTCAAAATTGCCTGCCACAGTTAAGTGTCTCATCAAAATTTAAGTCAGTAGGATCCTGAT
ATATTTGATCAGTATGGTGGTACACTGGGCTGGATCTTCCAGGAGAAGGGAAGTCTGGATAACCCAACAATTTGGAAAAA
CTCTCGCTGTTCTATAAGTTCCTCC
>M00285:128:000000000-BF978:1:1108:7086:7840_1:N:0:46
ATCAGAGTTGCAAACTGTGATTATTGCCTTAGGGCTGTCCTTCCCTGTTTTGTGAGACTAACTGCTCTCTAGGTTCCAAC
AATGTGTGCAGAAAGTTCCAGAAGCAATCCGTGAGCATTCCCTTGAATAAACTATACACACTTTGTTTGAGCTCCTTACG
CCTCATGTGTATCCATCTGTATCGTCTGCAGTACACTTTTCTAGACTTCACTGAACACACGTGCTCTGCATTACTGGTAG
TTAAAAGAACAACTGCCAGATTAGCTTTTGGACCAGG
>M00285:128:000000000-BF978:1:1108:28190:7840_1:N:0:46
CTGTCTGACCCTCAGGTGGACATAAAAGATCCTATGATATTCAGATAAGAATAAGGAACTTCTTCCTGCACCCTCGGCAA
GATTTATCTTTCAATAAACATTACTAATACAGATCATTTCAGAACCCTATTGATTTACCCACCTTACACACACAACCATC
TTTGATGTTTTCATCCCCATCACTCTTATCCATTCCAGTCACTTTCCCCTGGTGTAGCCTCTTCCTTTGCTTCCTTGTAC
AAAGCCCATACGTTTGAGTGAAACCTGGGCACAACTTCCTCTGCTAT
>M00285:128:000000000-BF978:1:1108:25099:7841_1:N:0:46
GCGAATCTCCATAAAAACTAAAAAGAAGTCATAGAGTCATAGAGAACCACAGCATAGAAACAGGCCCTTTGGTCCATCTA
GTCCATGCCAACCCGATCTTCTGCTCAGTCCCATCTCCCTGCACCTGGACCATTGCCCTCCTTGCCTTGCTCATCCACGT
ACCTATGCAAATTTCTCTTAAATGTTACAGTTGAACCCACATCCACCACTTCCGCTGGCAGCTCGTTCCACACTCACACC
TCCCTCTGAGTGAAGAAGTTCCCCCTCAGAT
>M00285:128:000000000-BF978:1:1108:16755:7841_1:N:0:46
GCACTTGGAATATTGTGTGCAGTTCTGGTCGCCGCATTATAGGAAGGATGTGGAAGCGTTGGAGAGGGTGCAGAGGCGAT
TTACCAGGATGATGCCTGGATTATAGTGTATGGAATATGAGGAGAGGCTTAAGGTGTTAGGGCTCTACTCATTGGAGAGG
AGGAGGATGAGAGGGGACTTGATAGAGGTGTATAAGATATTGAGAGGAATAGATAGAGTTGATAGCCAGCACCTCTTTCC
CAGAGTGCAGATGCACAAGACGAGAGGGCATGGCTA
>M00285:128:000000000-BF978:1:1108:6292:7841_1:N:0:46
ATGGGTTAAGATAAGATTAGTACAGAGATGGATGCTTGATGTTAGTGTGGACTCAGAGGGCCAAGGGCCCTGTTTCTGTG
CTATATGACTACGAATGGGGAAAACAGCGGCAAACAGATTTCAATGCGTGCAAGTGCGAGCATCCACTTTAGATCTAAAA
AGGACAGAATACAGTACTCTCTGCACATTACGTACCTTCAAGCCTGTGGATAGAAAGTTATGGTTTATCTGGATAGTTTT
TGTTTAGTGGTGACATTAGCATAATGGACTGAACAGATGCCTCCTGTACTGTAAATGTCT
>M00285:128:000000000-BF978:1:1108:18583:7844_1:N:0:46
GCTTGCAGCGGCATCACAGGCACGTCGCCTAATAGAAGCAGCATTCTCAAGTGAAACAAATTAAACATGAATTATACACA
AATTGTTCAAAGGGGAAAGGTTATAAGTAACAAAACAAATTAACAATGTTGAGACGACGGTTCTTCCAGTTCAGA
>M00285:128:000000000-BF978:1:1108:24719:7845_1:N:0:46
GAGTACTGTTATCAGAATGCAAGATGGAAGTTTCCGGATGTATAGTAAAGGAGCCTCAGAAATTCTCCTAAAAAAGTATG
TAAAATAATGTAGAACTAAACAAATAAAATGCATAGGTCATGTTTTGCATGAGTTATTTGTGTAATTTTTGTAATAATTC
AGGATGTGCTTGTACTACTATTCCAGAGGCTGAGTTAACCCTACAAAATGTAAACAGTTTCAATGCTGATAGTGTAATCT
TTTGATGGAA
>M00285:128:000000000-BF978:1:1108:11995:7845_1:N:0:46
GGCTGTGTCCACTACTATCTGCAGCTTCTTGCAGTCCTGGGTAGAGCAGTTGCCATACCAAGCCGTGATACAACCAGATA
GGATGCTTTCTATGGTGCATCAGTAAAAGCTGGTACAATAACAACTTTTAACGTGCAGTTGGACAGGTAAGATAACTTTA
ATAGTCACACATACATTGAAGCAAGAAATGCATCTTTTGTGTAGAGTGTTCAGGGGGGTAGCCTGCAAGTGTCACCACGC
TTCCAGTGCCGACATAGCATGCCCACAACTTCCTAACCCATATGTCTTTGGAACATGGGG
>M00285:128:000000000-BF978:1:1108:8322:7846_1:N:0:46
CTGGAATCCCCTTCCTGATCTCCGGTGCCTCAAAACTGGATCAGGGCAGCCCCATGGCTTTGTGTGCTGTAGAATTGAAT
TTCAGGGAGAAATGACACTCACATTTTTGGCTGACGCTTCACTCAATTTCAGGCAGAAACTTCTCTCTGCACCAGTAGGT
GGCAATAGGTCACCACATTCTCCATCTGCTACCATACAACCGTTGCTGCAGAGAAGTGCAGAAAGGTGTGTG
>M00285:128:000000000-BF978:1:1108:11340:7846_1:N:0:46
CCCTACATATTGAACAGTGGAAATTAGGAAAGAGCTGGAGGTCTCTTTGGTATTGGCACATGAATGTGTAGAGAACAGAG
GGACATAGATCACATGTAGGCAGAAGGGATTAGGTGTCATTAGCTTGATTAGTTTGACGCAACAACATGGGCCAAAGGGC
CTGTTCCTGTGCTGTACTCTTCTTTGCTCTATGTCAGGTGGCAGTGACTTTGAATGTGGTTGCCAACCCAAACTGTAAAG
ATAGGTGCAGGTAAATATATAGATTTTTTGATGTTTTCAATTAATTTCTACCATTTAAAC
>M00285:128:000000000-BF978:1:1108:12630:7849_1:N:0:46
GTGATGCTGCAAGCAAGATTTTCATTACACTTGTGCCTACATGTACTTGTGCATATTACAATAAACTCGACTTTGACTTT
GCTTTGTCATTGCTGTGCTCATTGTTGCTAGATGAGTCAGTTCATTAAAAAAAGTCTCTCCCTGGCAACCACAGTACTGC
AGGATAAAATTTGCTGTGGATGTGAGTTCAAATGGTGGAGGAAGGGAGTGAGCACTCTCCTATGTGGGCCTCCCCCCACT
CACTGCAGTATGCCTACATGACAGTG
>M00285:128:000000000-BF978:1:1108:25729:7851_1:N:0:46
GAGATGTGTTCACAGTTTGGAGTCTGAGCATGCAGCAAGAAGAATACAATAACAGGTATACCATCTGCCAGCTGAAGTTC
CTTATCTAATTAACTGTTAACTGACACTTGGAAATGTTTATTGGACAAAATAAAAACCATAGAAACCATAGAACAATACA
GCACAAAACAGGCCCTTCGGCCCACCAAGTTGTGCCCATCCTTCAAACGTCTCACAATCTAACTCTTTCTTCCCACATAT
CCTACTATTCCACATTCCTCCATG
>M00285:128:000000000-BF978:1:1108:9388:7852_1:N:0:46
TACTGCTCCAGAAATCCATCCTCGACACACTTAACAAAGTCATTCCCATCCAAACCTCTGGCACTGAGCATGACCCAGTC
TATATTCGGGAAGTTGAAATCACCCATTATTACAACCCTATTATCTTTGCTTCTGTCGAAGCACTGCCTGCCAATCTGCT
CCTCTATATCCCTACTGCTACCTGTGGGCCTATAGTATACTTCCAGCAGCGTAACCACATTTTTCCTATTCCTCACTTCC
ACCCACACCGACTCAAAAGAGGATCTTTCCGCAAACTCAGCCCTTTCCGCAGCC
>M00285:128:000000000-BF978:1:1108:17624:7852_1:N:0:46
NNNNNNNNNNNNNNNNNNNNNNNNNNNNNNNNNNN
>M00285:128:000000000-BF978:1:1108:20765:7853_1:N:0:46
TAATGTGTTGAAGCATCTTAAGGTTAAGAAGGAGGTATTTGTTGAAGCACCTGAAAAAAAAAAATTAAGAGAGGTAAGAT
CCTGGGGCCAGATGGGATATACATCCTGGTTACTACAGAAGCAGGGAAAAGATTGTTGGGGTGTTGACAATGGTCTTTGT
ATCCTCCCTGGCCACAGGAATGGTACAGAGGATTGGAGGATGGCAAATGTTCTGTTGTTCCAGGTAATGAGGATAATCCT
GGGAATTATGGACCAGTGTGTATTGCATCAGTGGTGGACAAACTTTTGGAGAGGATTCTC
>M00285:128:000000000-BF978:1:1108:11604:7853_1:N:0:46
CATCAATGAACACTCTTCCATGATAACAACAGAATTGGGGATGTTAAATGATGATTGCCCAATATTCAAATCCATTCGCA
ATTCCTCAACAATAATGCTGTCCACACCTAGACAATACTCAGGCATTGGCTGATGAGTGATGAGTAACAAAAATGGCAGG
AACTGATCATCTCTAACCGAAAGGAAAGTCTAATCATCTATCCTTGAAATTTGATATTGAGTACTCCTTTATCAAAATAC
TATGGGTCACCACTATCTAGAAACTCAACTGGACCAGCCACATAAATGCCTTGGCTACA
>M00285:128:000000000-BF978:1:1108:7945:7854_1:N:0:46
CTTGGAGGGATTTCTAAACCTGCACTGCTGAAGCTTTCACATTTCCACATCATTCATCTTATCACCCCCTGGTGAATTTA
ATATTTTTTGCTCACAAACATCAAAACTGTTCTAACCTCATTTGCACGGAGTCTTTGGAGAAGATTCATCCCAATGAAAT
TTGAAATTAGAGCCAAG
>M00285:128:000000000-BF978:1:1108:10651:7856_1:N:0:46
ACAGATGCTGTTCAACTCATTGAGTTCCTCCAGCAGATTGTTTGTTGAGGATTTTGTAGAGCCAGCATTGATGCTTTGAG
GTGACTACTGTAGGCACCATGTCTTCAGAGTATCCATGGTTTCCTTGTTTAACTATATATTACTATTTTAA
>M00285:128:000000000-BF978:1:1108:21928:7857_1:N:0:46
AAACTTGCCCTGCATACTGTTCATACAGATCAATTCATTACAACAGTGCCTTGAGGTAGTGCAAGGTAAAACAATAACAG
AGTGCAGAATAAAGAGTTACAGTTACAAAAGAAGTGCAGTGCAGGCAGACAATAAGGTGCAAGGTCATAATGAGGTGGAT
TGTGAGGTCAAGAGTCCATCTTATTGTACTGGGGAACCATTCAATAGTCTTA
>M00285:128:000000000-BF978:1:1108:2983:7857_1:N:0:46
TTTCTTATTTGGCTAAAACAGCGTTTTGTTAAGGTAAATCCATTAATTTACTATTTCTACACTAACCCCATGGAGTAACT
ATTGAAAAGCAATTGTACTGTATGTATTTCAATGTGCTGAGTCGTTTGATGACAGTTATACGACTGTATCTCTTACCCTT
CAAAGGTTAATCAATGATACAACAACAGATTTCTAATTTGGCTAAAACAGCGTTTTGTTAAGATAAATCCATTGATTTGC
CACTTTCTACAGTACACCCATGGAGTAACTATTGAAAAACATCT
>M00285:128:000000000-BF978:1:1108:22304:7857_1:N:0:46
TTTTTGGGGTTACTGTTTAGGGTTCTAACAATTTTTTTGTACTAATATACTAACTTTTTTATTTTATGTATTATCGGAAG
TAGTTATTAATAAAGTAGTTTTAACACTGAAGTATGACTTGGTGTTCTTCTGTTCTTCCTGGTTTCGTAACACTCTCACC
CAAGTATCTCTTTCCCTCTCCCCTCCAACTTCGATAATGGTCTAGTTATATTCCCAGCACTCGATGTGTGAACAATTCAT
GAAAATGTGG
>M00285:128:000000000-BF978:1:1108:3537:7860_1:N:0:46
GATATTCCTGTCACTCAACATAGTGACTAATTAACCTATCAGCACACCTTTGGGATGTGGGAGGAAATCAGACCAGCCAG
GAGAAATCTGCATAGTCACAAGGATAATGTGCAAATTCCAGCACCCAAGGACAGGATCAAACTCAGGCCTTTGGAATGGT
GAGACAGCAGCACTACTTGCAGCACCAATGTGTCATAATTGAGCATCTCCAGCCATTATGAGGTACAGAATTCCATGGAT
TTACTATTCGCTCTGTAAATTGTCCTGAATGGCCAATTATCATTTATTTTGAGATCACTG
>M00285:128:000000000-BF978:1:1108:12443:7860_1:N:0:46
GTGCTGAAGGGCCTGTACTGTGCTGTAATGTTCTATGTTTCCATCACTGACAACCAGCATTTAGTGAACCAAGTGGTTTA
CTTGCCCATTTCTGCAGGGAGTTAAGTGTCAGCTGCATTACCGTAGGTCTGGAGTTCATTATAATCCAGACCAGGTAAAG
GCTGTGAAAGTCCTTCCTTAAAGGACATTCGTGAAGTATA
>M00285:128:000000000-BF978:1:1108:14331:7862_1:N:0:46
TGCAACAAAATGCAACTGACTGTACAACACATTCAATGAAATAACAATTACACTAACACTATTTTTCCCTTCACACTTAC
CAACAAACAGCAAGGGGGCACAAAATTGAGCATCTGCACCTATCTGCTTTGCACGTTCAGCACTCCGATGGACTTGGACC
ATATCTTC
>M00285:128:000000000-BF978:1:1108:24836:7863_1:N:0:46
GCTTTGTGCCTGTCAATGGTATAGTCTGTGGTAAGGCATAGCTTATCATCATTGCAGTTTTGCTCCTGCTGGGACCAGAA
CTAACAAAAGGACGTCTCCAATTGATCAGCCCCGAAATCCTTGCACCAAACCTACCATGGCATATGATAGTCAGGCAAGA
CTTTATGCACTTCTCATTCA
>M00285:128:000000000-BF978:1:1108:6334:7864_1:N:0:46
GATAGAGAATCGTTTCCAACTATTCCAACTTTGGTGAAATGAGTGAAACAAGAATCCAACTGATTCTTTAAAGTCTGTGC
ATCATCGTTTCTGGTGGTGAACATTGAATGAGCAATAAAAGAAAAGGACTTTAATTTCCATAGTACCATTCATCACCTTG
GGACAAAGCTTTTGATACGCAGTTACTATTGCAATGGGGAAAGCAGAGCAGTAAATTTGGGTACAGCAAGATCCTACAGT
GTGCTTCGGGCGTTGATTGAGGGAAGAATATTTCCCAGGATAAAATGAAAATATTTCTAC
>M00285:128:000000000-BF978:1:1108:6621:7864_1:N:0:46
TGCGTGGCTTTCCTCTGTGTTCTCTGGTTTCCTCCCACATTCCAAAGATGTACGGGTTAGGAGTTGTGGGCATGCTTTGT
TGGCGCTGGAAGTGTGGCGACATTTGCAGGCTGCCCCCAGAACACTACGCAAAGATGCATTTCACTGTCTGTTTCAATGT
ACATGTGACCAATAAAGATACCTTATCTGGCTTAACCTTTGATGACAGATGTTGCCTTCTCAAAGCGGTGGCTCCTGTAG
ATATTACCAATGGTGGGCATGGATGTGCCTGTGATGTATTGGGCCAAGTCCACGACTCTC
>M00285:128:000000000-BF978:1:1108:12175:7864_1:N:0:46
GTTTTTCTTCATCTTGGTTTCAATGTGCAACTCTTTATTTTGAAAAGACTCCTTAGACAGCACCTTCCAAATGCTCAAGA
AGTTCGACACCGTACAGTACACAGCAGCCTGCTTG
>M00285:128:000000000-BF978:1:1108:22272:7866_1:N:0:46
TAATGACCACTTCAGTATAGCAACACTATCACCACCTTGACCAGTTTGCACTACAATAAATTTTTTAGTTATAATTGTGT
TCTTTCTTGTATAACTGGGTAGCGTAGGGGCAGGCACGGTAGTGTAGCGGTTAGTGTGACGCTATTACAGCGCCAGCAGC
CCTGGTTCCATTCCGGCCACTGTCTGTAAGGAGTTTGTACGTTCTCCCCGTGTCTGCGTGGGTTTCCTCC
>M00285:128:000000000-BF978:1:1108:21024:7866_1:N:0:46
TGCATTTGCCTTCCTTACTACCAACTCAATCTGCAAGTTAACCTGTAGAGAATACTGCACTAGGACTCCCAAGTCCCTTT
GCACCTCTGATTTCTGAATTTGCTCCCCGTTTAGAAAATAGTCTAGGCCTTTATTCCTCCTACCAAAGTGCATGACCGTA
CACTTCCCTATGCTGTATTCCATCTG
>M00285:128:000000000-BF978:1:1108:25587:7866_1:N:0:46
TGAAAAGAAATCTCAAACAGAGAGCATGAAACGTTGAATCATACATCACAGAAGAGGTCCAAAGGGTAGGGTAGCCCCAC
GGCTAAAATTGACCATTGTTCAAATCCCACTGTAATTCTGGATTTTAATTTTAATAAGTGTGAGTGTCAGACACAGAACC
CTTCAAGAAAGGATATTTGCCATCCTCACCTTCTCTGGATTATACACCACTCTTAGTTACCTCCTCAAAATTCAAAGGAA
TTCATAAGGTGGACAACAAATCTCTGCATCCTGTGAATGACTAAGTAAGTCTTGAGTCAC
>M00285:128:000000000-BF978:1:1108:12230:7867_1:N:0:46
GGTGAAATTCGCCGAGGTACCCGGCGCAGAGGTCGGATTCTGCCGCACGTCGTGCCCGGCAGGGGGATGGAGGTAGTCGG
AAGCTGCCAGAGGCTTCGGATTGAAGTTAGACGGTGATTAATGCAACAACGTCAGTTTACTGATCGCCGCACAGAGTTCC
GACAGCTGGGATCACCGGACACGACAGCAGTAAGCAGAGCTGAATTGCAGGAACGCCAGTGCAAATAACAATGGTTTATC
GAACAAGTAAGTGTATTTGGGAACGTGTCAACAATATGAGAAGATAACATCGAGAAACG
>M00285:128:000000000-BF978:1:1108:23968:7867_1:N:0:46
CGCTTTCCACAGATGCTGCTCGATCTGCTGTCTGTCTGCAGTAGCTCTGCTCTTATTTCAAATTGCCATCACTTTGTTAT
GTATTTCTTAAGACCAGAACTACTTCCAAAAGAGGCGACAACATTTAAAATCTGTTTCAAAAAATAAACTTTGAAGGAAT
GATGCCCCTGATGGAAAGTCGCGACTTCTGTTCCTTTTGAAATAAAGAACCGACAAGAGGACACTATCACTGATGCATGA
GAATAACTGTCGGTGATAACGGGCAGCAGGGCTGAGTGACTTGGATCACACGATGTCCCC
>M00285:128:000000000-BF978:1:1108:24257:7869_1:N:0:46
TCACACCAGTTCCTATTGTGCACAGGTCTAGACACAAATTGGCAGCCTGGATCAGAAAGGCCAGAAGTAATCTTAAAAAG
GGAAACAGGCTAGTGCATTGAATTGAGCGAATGTAAGTTCTGCATCAACCTACTGTCCCTGATCTGGAACAATTTACTAG
CGATTATGTCAGAAAAAATGATACACACATATCTATACTATTT
>M00285:128:000000000-BF978:1:1108:26087:7869_1:N:0:46
CAGAGATCTCAAACATTCTCCCCCAAAACATCGCTGAGGCCAGAGAGCTCAAGTGATAATTTCAAAAACAAGACCAATGA
AGTTTTATAAGAAAAATTTTTAAGAGCTGGAAACCGAGGTGGATGTAAATGAAGTTATTGTAAAATAAATTTTACCTGGA
TGAGCATCTGAAGTGAGAAATGGCCTTTTTTTATGCTGTCATTTTATTTTATGATTCAAAACTGCAAGTCAACTGTGATC
TAACTGAATACCTGAAGGTGTTCAAGGAACTG
>M00285:128:000000000-BF978:1:1108:3552:7869_1:N:0:46
TGGACTCTTTTCTTTTTATCTCTCTCACTTTGCGCTAGTGTCATTATGTTTATTTTATTGTTTATTTTTGTGCATGTGTA
AGTTATGTATAATTTATGTTAATTTAAGTTAATATTAACTTATGTTTGTCAGGTTTATAATGTACTGTGCTGCTGCTGTA
AAAAGCTAATTTTCATGGCATTTATAGCATGTGTATGTATCCCTATGGCAATAAACTTGAACTTGAATTGGGAGCTGCCA
CAAATTGGAATTGGTTTATTATTGTCACATTAACCGAGGTAGTGTGAAAAATTTGTCTTG
>M00285:128:000000000-BF978:1:1108:13890:7871_1:N:0:46
CTATAAGACTCGTCAGACAGGACCTGCCCTCGACAAAACCATGCTGACTATTTCTAATCATGCCATACTTCTCCAAGTGT
TCATAAATCCTGCCTCTCAGGATCCTCTCCAGCAGCTTACCAACTACCAAGGTGAGACTCACCGGTAGATAATTCCCCGG
GCTATCCCTATGCCCCTTCTTGAATAACGGCACAACATCCGCAACCCTCCAATCTACCGGAACCTCTCCCGTCTCCATAG
ACGACGCAAGGATCA
>M00285:128:000000000-BF978:1:1108:11711:7871_1:N:0:46
CCCAAAGAATGGATTCTAGTATTTTCTCACCACCTAATTTTAGCTAACCAGTTTTCATTAACTAACCAGTTTCCTTTTAG
TTTATTTATATAACAGTATAACTTTTAGCAGTTTTCCAATCCCCTGGAGGCAAAAGAGATTGAAAATTGTTGTCAGAGAA
TCCAGAATTTCTTCTCTTTTTTTTAAACAGCCTGGTCTTTATTTTACATGGAGCAAGCGATTTGTCTTTCTGCAAAGATG
CTAAACCACCTAATATTGTCTCATTTTTTTAAACCAAGTTCATCTCATTTAATATTTTGC
>M00285:128:000000000-BF978:1:1108:21967:7872_1:N:0:46
GATGATAATCCTGTAAAAGATATGAAGGATGTATGCAGAGGTGAAACTGTCTTGCACTGTGATTGTATAAAAGGGAACAC
TGTTTCTGCACCTCACTATGTTGAGCTAGCTGTTTGAGCATAAAAAGAGGCTGAAAATGATGTTATGGTATCCCTTTGTG
CTTAAGAAATCATTGTAGGATTCAATGAAGGTTCTGAAGTAAACTCAGTTTCTGCTTTTTGTTTTAGAAATCTTTTTTCA
ATGATGGAATCTGGGTGTGCGTTGTTTCCATTCATACATTTAAGTTGCTTAAACCTTCTG
>M00285:128:000000000-BF978:1:1108:8666:7872_1:N:0:46
CCCCACTTTGAGAATAATGCCTGCAGTTTGCAAAGTGCTTAATTGTAATCAAGTATTGGGAAAGAGCACTGCATTTGCAT
GGGGAATGAACCCAGTACTACTTTTGTGCATGTCTCCTTGAGACTCCCGACAATCTTTTGAGGATGTCTGCATAGAACAT
AGATCATTAATCAGACATTTCCCACCCAAGAAGTGGGTACTTGGATCTTGTACTTCC
>M00285:128:000000000-BF978:1:1108:3419:7873_1:N:0:46
TTAAACATACTGTTTAAATGAAGCTCAGTGATTCTGTTCAGGTGAATGGAGCCATGCTAAATGGGCCAGCCATGGCTGCT
TTAAAACCGAGGTGCCTGATTTACAGGGTACCTGGTTCCTTCAATCAGCAACTTGGCATTTGTCTCATTGTATTCCTGAG
ATTCATTGCACAGCAGGAAGATAGTATTGCTATATGCACTACAGCTAGACGGTGATTTTCTATCCATCTCTGCCTATCAG
TCCATAGTGAAAACAGTTGCATGAAACTCAAAAATGAAGGAGAAGCACTAAATAAAGTG
>M00285:128:000000000-BF978:1:1108:4620:7875_1:N:0:46
ATGCTTCATAATTAAGCAAACGTTTATAACTCAACACTGTTGATGATTCAACAAGTCTTTGCTCTGTAATCAATTACTAG
AATAACTACATCTTGCACAACTACAAAAATTATAGGACCTGCATAGCAGCACTAAACTTGAAAGTATAGAAGGCAAATGA
AATGCTGAACTCCTGGATAAGCACTAAGTACAACTGTAGTGACATCACAAAGGAAAACAGGTTTTTTGATCAAAATAATG
TAATAATACATTACCTCATAGCAGGCATGCTTATTGAATGACGTATGGAATAACTGCTGC
>M00285:128:000000000-BF978:1:1108:18043:7876_1:N:0:46
CACATGTACATTGAAATACACAGTGAAATGCATCTTTTGCATAGAGATTTTGGGGGGCAGCCTGCAAGTGTCGCCATGCT
TTCCAGTACCAACATAGCATGCCCAGAACTTCCTAACCTGTATGTCTTTGGAATGCGGGAGGAAACAGGAGCACCCAGAG
GAAACCCACACAGACACGGTGAACGTACAAACTTC
>M00285:128:000000000-BF978:1:1108:6014:7876_1:N:0:46
AATCTTGAAAATGCAAGGTGATGCTTTTGGGAAGTCAAATATAGATAGGATATGTACAGTAAATGTTAATGCACTAAGCA
ATGTTGAGGAGGGACATTGGGAGTTCAAATCCATAGTTATCTGAAAGTGGACAACATGGGTAGAAAGGGTGGTAAAGAAG
GCAAATGGCCTGCTTGCCTTCAAAGCATAGAATATAACTGGGGCACTATGTTGCAACTTAACAAAACACTGGTTAGACCA
CACTTGCAGAATTGTGTAAACTTTTGGTGGTGGATATGCGGAGGTGATTGAGTTGGATAC
>M00285:128:000000000-BF978:1:1108:13011:7877_1:N:0:46
CACCTTGAAATTAAAAAAAATGATTACTGCAGCTTGGAGCCTGAAAATGGAGGGAAGGATGAACCACCAAATCACTGTCA
GCCCACCGGCAAAGCAAATTTTTAATTAGAGTGGCTGCATGGGCCACAGGTCAAGGATGTGGGAGGGGGGAAGAACTTGA
GGCAGGGTGAACGGGTCAGAGGTCGCATGGTTAGGTGAGGGACAAGGGACAGAGAGTTTGGAAGGGGAAAAA
>M00285:128:000000000-BF978:1:1108:11294:7877_1:N:0:46
CCAGATGCCTGAATGAATGCTGTTGCAACAAACCTCAAGAAGCTTGACGCCATTCAGGAAAAAGCAGCCGACTTGATTGG
CACCCTATTCTCCACCCCACACATGCATTCCCAACATTACAAGTCACTGCAGGGGGTACCATCCATAAAATGGACTGCAG
CTTTTCACATAGCGTGTTCCAACAGCATCTCTGAAACCATTAGGTCTACCACCAGGTTGGACAAAACAACAGGCACATGG
GATCAAA
>M00285:128:000000000-BF978:1:1108:17198:7878_1:N:0:46
CTTTCCTGTAGTGAGGCGACCAGAACTGGGCACAATACTCCAAGTGGGGTCTGACCAGGGACCTATATAACAGAAGCATG
GTACGTTTTGGAGCAACAAACAATGTGCTGGAAGGACTCAGTTGGTTGAACAGCATCTGTGGGAAGTAGTTGGGGTTTTA
CAATCATCCAGGACTTTAACAGTTAACATTACTAAGACCAGCTTTGTGACTGGGTGAGATTTGAGCTTGCGCCTTTGGGC
AGTGTCCCAGAACTCTGCTGCCACTCCACTAA
>M00285:128:000000000-BF978:1:1108:19735:7881_1:N:0:46
TAAAGTTCCTCTTATGACAGCTGGAAAAGAAAGTTGTAAAGAGAGCTGTGATTTCTACACTGGTTCGCTTAGCCTGCGTG
ATCCACGTTGTGAGATATTGCATGGACTGGTTTTCATTTCCTTATTGTAGTAACTGTACTTT
>M00285:128:000000000-BF978:1:1108:24902:7882_1:N:0:46
GGCAAATAGAAGCTTGCCTTTAGAAAAAAAACTGATACGTGAAATTTTGAGGGGAGTTTATATATGCTTTACTTATACAA
AAACCTCAGTGAAATATGAGAGAGAGAAAGATAGATGATGCCTGTCTTTTCAACAATGACAATGTGACCGATGATTATGG
GGTTTAATCATTGAAGGAGCACATATTATATTTTACAGAAGTCACATTTGTCACAGACTTGATAGGGTTGACACTGAGAG
TATGTTTCCTTTTGTTGGGAATCTAGAGTGGGTGTAGATTGAGTTTGAAGTGTTGCCC
>M00285:128:000000000-BF978:1:1108:5804:7886_1:N:0:46
CATCTCAAAGGCCTTTGACAGCACTGACTTGTCAAAAGGATCAGAATCAGATTTATTTTTGTTGTCTTATGATGTGAAAT
GTGTTGTTTTGCGGCGGCAGTACAATGAAAAGATATAAAACTACTACAAGTTACAGAATAAATAGTGCAAAAAGAAGAAA
TATTGAGGTAGTGTTTATGGGTTCATGGACCATTCAGAAATCTGATGGCAGAAGCTGTTTCTGAATTGTTGAGTCTGGGT
CTTCATTGATCCTGTGGTAGTAATGAG
>M00285:128:000000000-BF978:1:1108:24830:7886_1:N:0:46
AGAGCAGGTTGTGGGAACTCGGCCTATTCTCCTTGGAGAGAAGGAGGATGAGGGGGGACCTGATTGAGATGTATAAGATG
ATGAGAGGTATGGATAGGGTAAATCCATACCCTATCCGTACCTCTGAGGGTCATCCCCGCTGACCATCAATGGGTCTGCT
GTGGAACAAGTACGCAGCACCAAGTTCCTGGGGGTGCACATCACCGACTACCTGACCTGGTCCACTAACATTACGGCCCT
CACGAAGAAAGCTCAGAAACGCCTCTACTTCCTGCGGAGACTGAGGAAGGTGAACCCCC
>M00285:128:000000000-BF978:1:1108:24149:7886_1:N:0:46
TATTCTTTCTATCAGAGTGCATCACTTCCCACTGTCTATTAAATTTATTCACAATTTGCCTGTCCATTCGGCCAACTTAT
GTTCTTTTGCAGTCTATTATTCTCATGCTTACCACACTCCCAACCACTGGATCACACACAAATTTGAAAATGCTGTCTTG
CACTCTGATGTCCAAGACATTTACATTTGA
>M00285:128:000000000-BF978:1:1108:6244:7889_1:N:0:46
TTGTTTGTTAGTGAAACCAGTGTGCTGCAGTTAGGAATGGTTCTGTGACCTTAGTTTAATGAAAGTGTAGACTCATCACT
AGAGTTGAAGCATGGATAAAGCCATCTTAATGTGAAAGGGAGGCCCTGAAATTCCTGTGGAGGCATTGGGAAGATAGAT
>M00285:128:000000000-BF978:1:1108:10095:7890_1:N:0:46
AAATTTAAAAAATCATAATAATAAAGAATAAATTAAACCAAAAATGAATTAAAAAAATGAAAAAAAAAACAAAACAAGGA
GAAAAAAAACCCGGGCTAAAATTCAATAAAAATAGAAAAATATAATAACGTCAGATCCGTTTCGCTAAATTAAAAATAAA
GTTATAGAAGGGGAAACTACATCGCAGGAAAGAACAGCATAAGGGGACCCCAAACTACCTCAAGTTAATCGGCAAAGCCG
GCCACACCTCACAGCACAAGACACCCCGCGAACTCTAGTATCCCGGCTAATGCTGGAAT
>M00285:128:000000000-BF978:1:1108:26519:7892_1:N:0:46
ACCGCATTCTCAACCTGGGATCGTCCGCTGAAGCCGCTGTCGGGTTTCTGCTGCGGCTTGGATTGCTGGCGGGGATTTCC
TGGAGCCCGCCCTCTTTCTCTCTCTGCTGCCAACCATCCCAGGAAGTCTGGTCTTTGCTTCATGCTGCCGCCTCCCGTTG
CAAGCAATCCGCTCTTCCATCGC
>M00285:128:000000000-BF978:1:1108:11766:7894_1:N:0:46
AAAATCTTGAGTCCATTTAATGGAAAAAGATTCTGAAGACTGATTTTATTATTTGCATATGTAGCCAACCACACAAGCCA
AACTTGCCTTTGCCTTTTGAACACCAGAGGGCAGCTGCAGCCAGTCAAAGGAAATACAGTCTCTGCTTGCAACGGGGGAT
AAGATTCCCGTTGATTATCTCCATTAATATTTCAGAAGTGGGAGGGACTGCTTGAGTGATGTGTTTACAAACTGCTTTTA
ACAACTTTTCCTCAGTTGTGATATCTCTGGAATTGCATGAAATAGATGGAAGAGCACACG
>M00285:128:000000000-BF978:1:1108:6338:7894_1:N:0:46
CCTCTCCTTCCTTGGAGGAAACTTGAGAGGCCATTTAAGGAGAGCAGGAAAGTTGTGGGCCTGGAAAGTTTCCCAGTTAT
AACCATTTCTAGCCTGTGTTAGTTAAAGTACTAATGATAAATCCCGACTCTGTGATACCTATTGCAAAATAGTTCCAGCC
ATGAAAGAGAAATATCTCCTATTATTTACACAGCAGTTAATATCCTGTACTTTCTATTGACTAATATTAATCTCTAAAAT
GTTAGCTGAAAGAAAATTTAAATATCTACTCAAGAAGATATTGATCCAATGTG
>M00285:128:000000000-BF978:1:1108:12916:7898_1:N:0:46
ATTCCATGACCCCCCCCCATTGTCTAATTGCCTGTCTGCTCTCTGACTGCCTCTACCTACCCTCCCATAGTCTCCCTTCC
TTCAGCCTTTAACACCACCTTCCTCCCAGGGTACACCATGATCCTGGCCTCGCTCCGGTCCACAGTTCCCAATCTTGGAC
CTGTTTCCAGCCGTGCTCTGAACACATTTTTGGCTCCACTCTCAGCTCCTGGATGCACAGCTTCTGTACACCTTGCTCTG
TTCCTACCTCCTCCCAGCCGCACACCTAATCCCACTCCCATTCCCAGCTCCCCATCGAGC
>M00285:128:000000000-BF978:1:1108:27478:7899_1:N:0:46
CCTAGCTGCTCATCTGGGCGTACCTGTTGCTGAAATCATCATCAATACTATTGTTACTTCTGGACTTAATTTGATAGATT
TGAGTTAAGGACTACATTAATAAGAAACCCCAGAGTAATGCTGAAAATGTCAAACCCATATCAAAAACTCCAGCATGCAC
AAAAGAAATCATCTAATCAGCAATGCTA
>M00285:128:000000000-BF978:1:1108:18605:7899_1:N:0:46
NNNNNNNNNNNNNNNNNNNNNNNNNNNNNNNNNNN
>M00285:128:000000000-BF978:1:1108:8322:7900_1:N:0:46
AATCCAACACCAAGAACTACTCACAAAATCTAGACTCTCCCAATTCCATTGTATCCCACCCCTTGCAAATTAACATAGAG
TGAAGATAAAGGGAAGTGATGTGAAGTACAGACTCTATATTACATACCTGAGGAGGGGGCAGGAACTGCGGAGGCACTTG
AGCCCGAAGGTTAGGCTGGGATGAATTCATGGACTGCACCTGAGGTGTGTGCACACCTCTGGATTGTG
>M00285:128:000000000-BF978:1:1108:27904:7901_1:N:0:46
TTTCCAATTCTGATCTCCAAGGTGGGTAAGCTCCTTCACAGATTCTCCTCCCCTTGCTGCTTCTGCCAATTGTAAATAAG
GTTGGTGAATTACAGGCACAGATGGATGTGTGGGAATATGATGCTGCGATAACACAAACTTGATGCAAAAGCGGCAGGAC
TACACATTAAATATTCCTGGATATAGAGAGTTCAGAAAGGATAGGGAGAGAAAGGAGAATGAGAAGCAATATTGATTAAA
AGAAACATTATGGTACTGCAGATAGAGGATGCCATGGCAGGGTCAAAGACAGAATCAATT
>M00285:128:000000000-BF978:1:1108:16489:7903_1:N:0:46
GATCTACACTCTTTCCCTACACGACGCTCTTCCGATCTCGACTACACGCTTTCCCTCCACGACTCGCTTCCGATCTAGAC
TACACGCTTTCCCTCCACGGCACGACTCCGATATAGAAAGGAAGAGCGTCGTGCCGGGAAACAGAGTGCCACACGAACGG
CGCCGAAACAGCTGGAGGTAGACACCGAGTAAAGAGAGAAAGGAGAGGGTCCGCATCAAGAAGACGACATGACGCCAGGG
ACTGCGCAGAAGCAGCAACAGAGTAAGCTGAGAAAAGCTCCACAGATGCCGCCTGGAGGC
>M00285:128:000000000-BF978:1:1108:20515:7904_1:N:0:46
TTGATTGAATTACATTGAACTTGGAGTATAGTGTGCAATTCTGGTCACCCCCTTACAGGGAAGATGTGGAGGCTTTGGAA
AGGGTGCAGAAGAGGTTCACCAGGATGCTGCCTGAATTAAAGGGTATGAGCTATAAGGTTGGACAAACTTGGGTGGTGTT
CTCTGGAACGGAACCTAAGGAGAAACCCAATAGAAGTTTATGAAATTATGAGAGGCATACATATGGTAAACAGTCAGAAT
CTTTCCCCCAGGGCTGAACCATCATATTACTATACATGCATTTAAGGTGAGAGGGAGAA
>M00285:128:000000000-BF978:1:1108:23749:7905_1:N:0:46
GACAGCAGTGGGACAAATAGGTCATAGGAGGGATGAGAAGGGTCATCTGTGATTCTGCAGACCTTGCATGTTCATCGTTC
GTTGTAGACAGAGGGAAAAGGTACTTCAATGATATGTGTCTGATGGTGGAATCTTGTTGAAGCACACAGAAATTGCAAAA
GGTGATGTGTGGAAATGC
>M00285:128:000000000-BF978:1:1108:4032:7907_1:N:0:46
AAGTTTGAAGTAGGTATGTATTGTTACAATTGCACAATGTGATGGTGAAATCAGACCTGGAGTGTTCTGCACAGTTTTAA
TTCCTTGTATAAGAAAATATATACTAACATTGGAGGTTATTAAAGAGAGGTTCACTGGACTACTGCCTCAGGTGAGAGGA
CTATCCTATCACAAGCAGCTAAAAGAGTTGAATCTTTATTGTTCGGAATCCAGAAGAATGAAGGGGGATCTTATTGAAAT
ATATAAGATCCTAAGGGGCATCACAAGGTAGATCCTAAGGGGCATCACAAGGTAGATGTC
>M00285:128:000000000-BF978:1:1108:4613:7907_1:N:0:46
CTTTTTAAAAAAAAATTACTCTGCTTCTACAGGATTTCCACATAATAAAAATTTCCTGTCTTGTAGCTCTACTATTTCCT
CTCATGGCACCATCCTCCATGATTGTTCATACTTTGTCCTGTTCTATAATATTTCTGAGGTCAGTT
>M00285:128:000000000-BF978:1:1108:17370:7908_1:N:0:46
TTAAGTTCAGGACCCTAGTTTCAGAATCAACTATGTCATCAACTATGTCATTTTAATGAAGAATTCTCTCATATATTGGC
TTCCCCCATCAAAGGGCTTCATACAGGATTGTTAATTATCCTCTCTCTATACATAATACCTCACCAGGTGTGAAAATTTA
AAAAATACTGCATTTGCTGGAATTCTAAAACAAGGTGGCCTTTTCTCTAATTTCTCACCTTGAGATGCATCCGATATACA
CTCCACAAATTCCTCCTCTACAATATTGTTACAAAATTAGGCT
>M00285:128:000000000-BF978:1:1108:11613:7909_1:N:0:46
TTAGTTAAGCTGCTAAAACACTGTAGATCTACTTTTGGTAAGAAATGTGTTTGTAATTGCTGAGGAATTGCATTTATTTT
GGCTTGACTTTTTAAATCTATTAAGGGGAAATTAAATTAATCACCTCAATTAATCTTTAAAACACTTGCCACTTGTAAGT
GATACAACAGTCTGCTATGTTAACTGTGAAGAATTAATAATCCAGGAGTGACGCAAAAGATT
>M00285:128:000000000-BF978:1:1108:16770:7910_1:N:0:46
GCAACATAATGTCACAACTCCAAAACTCATTACCCTGACTGATGAAGGCCACTTGAAATATTTGAAAGTAGCTCTGAAAA
ACTCACCACCCTCAGATTTTAGATATCCTATTGCCCAAGAGTGTATTTCAAGATGTTGTTCTTACACAAGAGGAATGGGA
TTACTCTGAAGTAACATGGTTTCTTTGTTCCTGCCAACAGTGCAAGTGTGAACTGTACAGAAAACCACAGGAGGCTATCT
GACCCTTCACCCTCCAAAGACCTCTTGTCCTGTAGATTTCTTTAACCCCATTTTCCAGCC
>M00285:128:000000000-BF978:1:1108:13787:7910_1:N:0:46
TCTCGGATTGGCAGGCCGTGACTAGTAGGGTGCTGCAGGGCTCGGTGCTGGGACCGCAGCTGTTTACAATCTATGTTAAT
GATTTAGATGAATGCATTGAGAATAGCATTAGCAAGTTTGCTGATGATACAAAGTTGGGTGGCAGTGCGACATGTATAGA
GGAAGTTAGGAGGATTCAAGGTGACTTGGATAGGTTGGGTGAATGGGCAGATACTTGGCAGATGAAGTTTAATGTGGATA
AGTGTGAGGTTATCCAC
>M00285:128:000000000-BF978:1:1108:21569:7911_1:N:0:46
AAGTGTTCTAAGTAAATTAACAACTTCAGGGCATGCATCTACATTTATTTTTAAGTAGATGTTTACTAGATTCTTTTATC
ACTTTTGTTTAGATTTCACCACCCCAATCATTGTGGTGTGAAAAAATAAATGACCTGTGCTCAAGCTTCTGATTCAGACT
AATTCCTACCATCAGACTGTCAAAATATAACCGGCAAATGACTGAGGCTGTAAACCAGGCTTATCACAAGGGTTTCCTAA
CCAGGGTCTGAGAGAGGGATCCCGGGAATACAAAGT
>M00285:128:000000000-BF978:1:1108:28669:7911_1:N:0:46
TTATATCTCTGCTCATGCCAAATTTTACACTCCATAAGTCTCTTAGTTGGTTTTAGGTACTTGAACATGCAGTATCACGG
CGGAGTTTGTCATGCAGCTCACTCTTGCTGTGATTCATGGTTGAAAGGGTGGTAACATGAGCAATAGTTACATTTTAAGT
GACTTTAATGGAATTGATTGGCCATTTGATATTTACAGAATTGAGACTAGCCATGCAATGCTGCTGCAATCTTTAAAATT
CCACACAACAACCAGTGGGCATGACCTTTCTCCTAGA
>M00285:128:000000000-BF978:1:1108:23095:7914_1:N:0:46
GCCTCATTCCCATTCCAGACTAGCAACCAGATTTCTTAAGGATCAGTCTGGTAGTGCTCTATACAGTTTCTAGAGTTTAA
AGGTCTCTCTTATTTTTTGACGAACATCATAGGACACTATATTCCAGTTGAAGTCTGAACAGAGTGCTACAGGGTTTGAT
CATTCTCTGGTTTACATTATACAGTTACAATAAGGTAATCCAGAGAATGATCAAACCCTGTAGCACTCTGTTCAGACTTC
AACTGGAATATAG
>M00285:128:000000000-BF978:1:1108:14970:7915_1:N:0:46
ACATAACCCCTGTATACACTATGGACTAAACCTGGTTTCTACCAATCATTTATTCATTGAATTAATCCATTAATCTACAA
CGAAAGCCATAAAAATATGTTCAAAATAATTTTCCATCTAAATGCATTTACTTACAGTAAATTCTGAACCAAATTCTAAT
TCCAATATTTAATTAAAATGAGCAAATATTTCTGTTCACTTCCAAATAAATGCTTTATGGTTTTAAAAATTATTCATTGA
AGACCATTATGATGGTTGGTAGAAATTATATCCTATTCAAACATACCCGAGTGAATACAT
>M00285:128:000000000-BF978:1:1108:9911:7915_1:N:0:46
NNNNNNNNNNNNNNNNNNNNNNNNNNNNNNNNNNN
>M00285:128:000000000-BF978:1:1108:4471:7915_1:N:0:46
GACTTTCAGACCAGCGGCAATCGCCTTCACCCCAGCCACGCCCACCGCATTTCCTCGGAGACTGGAATAGACCAAAAGGC
ACTCAGCTCACAGGAACACACATGCATGCGCGCGCACACAATGCACACGCATGAACACGCAACACAGTCACAAGTTCTCA
CAGCCCAAGACACATCGTGAATTTTAATATTTAAATAAAACAATAGAGAGGTTATTGATTGAAAGGTTAGACGTGGAGGA
AGTTAGGAAGTAGGAGCAAGCGACTTGCTGCTTTTAGTACCCGGACAATGGGAAGAAAC
>M00285:128:000000000-BF978:1:1108:23857:7916_1:N:0:46
TGTGTGCTTGTTGGACGGATCACAGCAGTAGCAACATCCATCATTAAAGATCCCCATCACCCAGGCCCTGCCATCTTCTC
ACAGCTCCCATCGGGCATCATCGGTGGTGATGAGTCAGC
>M00285:128:000000000-BF978:1:1108:26061:7917_1:N:0:46
TATCTAATCAATCTTCCAACAACATGGTCTCTATATCCAGACTACTCCTAAGAGCCAATATTTCAGATCTTTGCTGCCTT
GAATAGCGATAGTACTTCCAAAGTGAATACAATAGAAATGTTGACTGTACATTTCCCTCCATAGATGCTGCCTGACCTGC
TGAGTTCCACCA
>M00285:128:000000000-BF978:1:1108:9623:7918_1:N:0:46
CATTAATTACACTAAAAAGGAATTAGTTCTCTGGCTGTCAGATCCTTTATTATGTCCTGATAAAGTGCAAGCTTTTCTCG
AGCTTTAAGTGTGTCTCTTTTCACGGCTGTTGGAAGCAGCTCGCAGTGATTCGAATGTGCGATTGGAATGCTCTTTTATC
CTGTTCATAAATGATGTCCCCACACGTGGGAGATCTGGCGGTGAAGAAAGTGGGTGGAGGAAAGGGGAAGAGGGCAAGCT
GGAACCCTGGGTGCCTTTGTAATCTCATTCATCCATCAGCCCTGCACTTGCTGACTTGCT
>M00285:128:000000000-BF978:1:1108:10863:7920_1:N:0:46
TGACAAAAGGGCTAGCTGAGAGCAGGTGGTTTCCAGCGGAGACAGGGTGGTTTCCAGTGTGGGAAGACAAGCCTCAGAAG
CCGCACTAAGTAGACAATACATGGACCGTGGATTGCTTCATTCTCTTGACATACAAAACAGCACATTTTGCTCAGGGCCC
ATACTCTGTTGAAATCTGCTCTCGTTTCTTTCCCCAGAGTGTGAAACAGATTTCTGAAGAGTTAACTCTGGAAAAAAA
>M00285:128:000000000-BF978:1:1108:28599:7920_1:N:0:46
ATTTTTAGATAAATGCTCAAAAAACAAAAAAACCAAAAGTACACAAATTGAAACTTTCCCCTTTGTAAGGCTTCATCTCC
AGAGATTTCTCCCATCTCATTTAAATACTGACACACTTGTCAACTTTTCCACTGAAGTTTGAAGTTTATGTTCACTCAGA
TATACAGAAAAAACACTTGAACAAATGGATTCAATCACCCCAATCATTCAGAGGCAAGAACTTGAAAGAGACAGGAGATT
CAGGTGAGGCATCTGAAGTAGCAAATCTGTGCCTGATGGGAAGCTGCTGCTTTCGTTCTT
>M00285:128:000000000-BF978:1:1108:4930:7921_1:N:0:46
TTTGCTGCTGCCTGTTTGAAGTAGTTTAATTTAAATACATTACTACCCTGAGACCATCAGCTGCAAGAAGCTGATGTAGA
TGCTAAGGAAAATAACACTCAGAATTTAATAGTTGTTCCCAAACAGATTTTGTGAATCTTAATATATAGCAGCTGCTAAT
CTCCAGTCTGTCAACCCGTTTTAACAAGTCTTACTGTAAGTAGATTAAATTCTTCACATTTTCTTTTATTT
>M00285:128:000000000-BF978:1:1108:5398:7922_1:N:0:46
GCAGATATCAATAACAAAGCACTGGAGTACCATTACTGTTGCCTCTGCAAAATCTTCCAAATCCACTGGCAGGACATCTA
TTGATATGCCCAGCACTGAGAACCTAAACAAGCTCACATAACTCCAATCGTTGGGCCATATCAATCAATAGCAGACTCAG
TAAACAAGCATTCTATTCCATACTCCATGATGGCAGCGAATTCCAGGACAAGGAAGACACTTCAAAGATATTCTTAAAGC
CTCCTTGAAG
>M00285:128:000000000-BF978:1:1108:6926:7922_1:N:0:46
AGTTCCTGGGAGCGAACATCAACAATAGCCTGTCCTGGTCCAACCATGTAAATGCCACGGCCGAGAAAGTTCACCAGCAC
CTCTACCTCCTCAAGAGGCTAAAGAAATTTGGCATGTCCCCTTTGACACTCGCCAACTTTTATCGATGCACCATAGAAAG
CATCCTTTCTGGATGCATCACAGCTTGGTACGGCAACAGCTCTACCTGGGACCACAAGAAACTGCAGAGAGTTATGGACA
TAGCCTGGCACACCAGGAAACCAGCCTCCCCTCCATGGACTCTTGTCTATACCTCTCGCT
>M00285:128:000000000-BF978:1:1108:25655:7923_1:N:0:46
AAGCACAAGAAATAAAGGCAGGAGTCAGCTGTTCACCCCCTCCTTGCTGCTCTACCATTCAATAAGATCATGACTGCTTT
TAGTCAGCACCACTTTCCTACACTAATTCCATAATCTTAAAATTCCTTTAATATCTTAGTCTTTAATATACTCGGAAATT
GAACTTCCACAGTCGTCTCAGACAGAGAATTCCAAAGATTGACTTCTCCTGAGGAAGGGGTGGAGGGATGTAGAAATTTC
TCCTCATCTGTGCTTGGAATTCCTTATCCCTCTAGACACTGTAGCCATGGGAAGCAACAC
>M00285:128:000000000-BF978:1:1108:13691:7923_1:N:0:46
TCCTACTTTCTGCATTTATTTTTGGCAAAATTCATCAGAGCACAAATTAAATATTTCTTTAGGCTCTGCCTACATCTTTA
GTGTTATCTGAAATACAATGCAGTATATAATTTCAGTGTGTATTAAATACCATAGGCACATTTCTTTACTACCAACTAAC
TGCAGGTTCTCAAAGTGCCTTTATAAAACAGATTATCTGCCATTACTTTATAAGCATGAACGAAATAGAGGCAGAAGTAG
GACTTCAGCTTGCCCCATTCTTCATAGCATCCCTGGCTGATCCCACTGCAGTTGATTTTC
>M00285:128:000000000-BF978:1:1108:5110:7924_1:N:0:46
ATGCTGACTCAATGCAAGATCAAAGCATTTAGCCACACCCAACTGCATTCCCTCACCCCATAACACAGCAAATATTTCAA
GTAATTATCCAGCACACGCTTGAATGCCAAGGATGTGGTTGCACTGTATATCGTGCAGAGGAGATTCAGAAGGCTACTGC
TTGGATTGGAGGACTTGGATGTGGAGACATTGGATAAACTGGACTTGTTTTCCCTGGAGTGAAGGAG
>M00285:128:000000000-BF978:1:1108:23717:7925_1:N:0:46
ATTAATAATTCAACACACTTCACTACCATTAAATGCTAGTTGACAGGGGTTTAGAAATCTAGATCTGTACAAGTACGAAA
TGCATAGCACCCTACTTTTGGCTCTTAAGAAGCTTGCGACAGGGCAGGTTCATGGCTTGTGTCTTGTATAGCAGCTGTAG
AATTGTTTGTTTTAAATTTTTACAGCAAATAACTTCTATTCTCTACTGCTCATCTTCCTTAAAAATCTTGTTAATGACCA
TTTTTTATAAATCTAAGCTTAAATTAATTTGTGGAAAAGCTCCAAACCTTTACATGTGA
>M00285:128:000000000-BF978:1:1108:26704:7926_1:N:0:46
CTAGTCTTCCAGGTGTTAAGCAGCCACTTAGCAAATATGGTCCACAGAATGTAGCAGACACAACGTCAACAAAAGCAGCA
GCAGATGACGATGATGATGATGATATTGACCTCTTTGGGTCTGATGATTAAGAGGAAGGTGCTGAAGCTCAGAGGATCAA
GGAAGAACGTCTAGCTCAATATGAAGCTAAAAAGTCTAAGAAGCCAGCACTTATTGCTAAATCAT
>M00285:128:000000000-BF978:1:1108:26137:7927_1:N:0:46
GTGGAGTTTAATCCGGAGAAGTGTGAGGTGGTGCACTTTGGTAGGACAAACTCCAGGGCAGAGTATGAGGTAAATGGCAA
GGTACTTGGCAGTGTAGAGGAACAGAGGGATCTGGGGGTTTATATCCACAGTTCACTCAAAGTTGCCTCGCAGGTGGATA
GGACAGTTAAGGTGGTTTATGGGATGTTAGCTTTTATAAATCGTGGGATTGAGTTCAAGAGCAGAGAGGTGATGATGCTG
CTTTATAAAACTCTATTTAGGCCGCATTTAGAATATTG
>M00285:128:000000000-BF978:1:1108:9359:7928_1:N:0:46
TAATTTTCACAAAATAAACCCTATGATATTGCACTGATAGTTACAATTAACTGGATTATTCCACAATTTTGATGGGTCCA
TAATTCATGAAACTTGCAGACATGGAGGAGAAAGAAGTTTCATTCCTCATTGTTGAAATCAACTTTGTTGATCAGTCTCA
GCACCAGTTTACCTGAACACTTTGATTGCTGACTTTAGATTGTACACACACGCACCAAATAATCCGAGCA
>M00285:128:000000000-BF978:1:1108:19100:7928_1:N:0:46
CCTTGCTGTTCACTGTGTGCGCCCCCCCCCCCCAATCTTGGTGTCATCTGCTAATTTGCCGATCCAGTTTACCAAATCAT
TAAAATAGATGATGATTGACAACAACCTATAGAAATGTGGTGGAATCTAAAACATATGAATGAACTAGAAGGCCTAAGAG
TTCTTCCATCATGCTGTAAGGTGCTACTAATTGGCTGTTGCATACTTTTCTTATGGAGTTTACAAAGAAAAATAGGGGGA
GCCCAGGACCAAGTTCCAGTCCTGGTGTTGGGATAGGGAAGGGTCCTGATGCAGGATTTT
>M00285:128:000000000-BF978:1:1108:21977:7928_1:N:0:46
GTACATCAAAGGATCAGACCAGACCAGTTCTGTATGTTTCGAAGTCAGGTTGAGCCGGAACAGAAGGCTGGAAAAAAATG
GTATGTTTTTGGAAACCAACCAGAGTGAGTGGCCCACACCCATAGTGAGGTGTCAACACTGTGTGACTATGTGGAGAATG
CAAAGCCACCACTAAGTCAACAGGTAGATGATGAACATCT
>M00285:128:000000000-BF978:1:1108:10179:7929_1:N:0:46
GGTGCGGTTTGATGGACGTAACAACATGGTAGGCCGAAGGTCCTGTATTGTGCTGTATTGTTCTATGATTCCATGGTTCT
ATGATTCAACCATTCTTTGCCCTCTGTGGGCCAGTCAGTTCCGGATCCATAATGCAATGTCCCCTTTAATCCCATGCCTC
CTTACTTTCTCAATAAGCCTTGCATGGCGTACTTTATCAAATGCCTTGCTGAAATCCATATACACTACATCCACTGCTCT
CCCTTCATCGATGTGTTTAGTCACATCCTCAAAAAATTCAATTTACCTCGTAAGGCAGG
>M00285:128:000000000-BF978:1:1108:13141:7929_1:N:0:46
CCCTTAACCTAAATCAGCCCCTTAACCTAAATCAGCCCCTTAACCTAAATCTGCCCCTTAACCTAAATCAGCCCCTTAAC
CTAAATCAGCCCCCAAGCCCAGATGCTGAGGGAGTCTGGAATATGGCACAGATCGCAATAAAGGCGAGTGGAGCAAACCA
AGATAATGAACCCGTGGGCCAAAAAAAAGTGGCAGGGTG
>M00285:128:000000000-BF978:1:1108:12515:7929_1:N:0:46
AAATAAACAGGACAATATATGGATTTTTTTGTGGGTAAAACAAAACATTTTTGGATCTGTGCCTTTTTAAAATTTTGCTT
TATTTTATTTTAAGGAAGGAAAGTTGATTTTATCTTTAATATTCACTTGTTTTTCATTTGTACAAAATGATAACACCTAC
GAAGTGCAGAGCATGGCAAACATGCCCATATTCAAAAAGTTAGGAAGTCCGGTTGCTGTAATCACAGAGGAGTCTCTCTT
CAGTCTGCCACACGGACACTGCATGAATTCTCCTCCACTGCCTACTTCTGGTGGCTGA
>M00285:128:000000000-BF978:1:1108:3867:7929_1:N:0:46
GAGCCGAGTGAAAAACAAAAACAGACGGCTATTAAACTGGAGTTTAATTCTGCAAGAGTTTGACCTCATGATAATTCACA
TTAAAGGCAAAGATAATGTAATTGCTGATTGCCTTTCTCTATGTTAAACGAAAGACCTGTATCGTTACTAATCTGATATA
CTGTTATTATGTAGGATGATAATTACTAACATCACTAACTATATGCGCGGATAATAATTTTTTTTTTGAAAAAGAATTTG
TTTGTGTGGGAGGTGTTACGAAGTAGCTTACTATAGGCAAATATCCCTTTAAGATGGGAC
>M00285:128:000000000-BF978:1:1108:19719:7929_1:N:0:46
CCCCTCCATCCCATCTTCCCTCACCTCTGTGGCAGAATTATCTGCCACTGTAACATGGCTGCTGTGATGAGAGTTCTTTA
AGTGTTGGCTC
>M00285:128:000000000-BF978:1:1108:7671:7930_1:N:0:46
AGTCAGAGTGACAATATAAACGTGCTTACAGAAAGCTGGGACTTTCATTTAAGTGGTCCTCAAAATTGATAAGATTGTAA
GTCTGGCCCACCATCCCCAAAAAGGAAATATCTGGCACCGAACTAAAGGATCTAGGCAGATCTTAGACAAGGTGAAGAAT
TATTTCAAATTGACTTTTGGAACTAGACTTTTGAACAGATCTGTCATGTGCTAAAAGATGAAATCATGATCTCCCAATCT
ATCTCATTGTAGCCCT
>M00285:128:000000000-BF978:1:1108:12908:7930_1:N:0:46
AGGGAGAACATGCAAACTCCACACAGGTATCACTGAAGATCAGGATTGAACCCAGGTTTCAGGAGCTGTAAGTGGTAACT
CTACCTGCTGTGCCATTTTGCTACACCATGTTAATCATACAAAATTAGTAAATGATTGAAAGTTAATATATTAGTGAAAA
TTAAATACTAAACTCAAGTCAATTAAATGCATTTAAATACACTTGTTAACTTAACTTACCAATCTCCCACAGAGCTGTTC
CTCTCCATTAAAGTTGATGGAAAAGTAGCTGCTTGGGAAGTTCTGCACTTTGTTGCTGG
>M00285:128:000000000-BF978:1:1108:19467:7931_1:N:0:46
AATTAGAAGTACATCATTACCCTTGTAAACTAAACTGAGGGCACCCAATTTGGTTTTGCAGTATAGAGGCCACAAAGTGA
TCACTGAATGCAGTATAGCAAATTGAAATAAGTAAATCATTGCTTCATCTGGAAAGATGTTTGGGTCCCAGAATAAATGA
AGTGAGCTAGTAAAGAGTCATGCGTTTCATATGTTGCAGATGCATATTTCAAAAGAGGAGTGAATATTGGTAGAGATGGA
AGAGTGAACCAGAGTGTTGTGGAAGAACGTCACCTGGGTTCAATCCTGACCTCCAGCGTT
>M00285:128:000000000-BF978:1:1108:9637:7931_1:N:0:46
CTCCTGTATCTTCTGCCTGATGGAAGAGGAGAGAAGAGAGAATGTCCCGGGTGGGTGGGGTCTTTGATTATGCTGGCTGC
TTCACCAAGACAGCGAGAGGTAAAGACAGAGTTCAAGGAGGGGAGGCTGGATTCGGTGATGCACTGGCTGTGTCCACAAC
TCTCTGCAGCTTCTTGTGGTCCTGGGCAGAGCAGTTGCCGTACCAAGCTGTGATACATCCAGATAGGATGCTTTCTATTG
TGCATTGACAAAAAATGGTGAGAGTCAAAGGGGGACAAACTGAATTTCTTTAGTCTCCTG
>M00285:128:000000000-BF978:1:1108:5782:7933_1:N:0:46
AAATGTGTTGAGCTCATTAGGATGTACTGTTTCAGCAGTGCTGAGGTTAAAATATTTATTGATTTCAGCAATTTGATAAG
TATAGGCATATTGTAAGATGTAAACTTGGGGAATGAGTTAAGTGTGATCCTGAGGATTTTGTCAGCTCGGAATTTGTCTT
GACAATGAATACCTGTTCAGAAAGAGGATATGAAAACAGTTTCAGATCCAGTGGTTGGCAGGATCCCCATGTTTTCACGA
TGTCAAGCATTTTGTATTGCGAGGTCTGTTCCCGCAACCTCTGCTGGTTTAGGTGTCATT
>M00285:128:000000000-BF978:1:1108:13086:7934_1:N:0:46
GCGTGAACACTGCCACCAAACAACTTTCCTGCTTCCGTCCTAAAGTTGAGTGACTGAATCAAGTATTCACAGCTTTAGTG
CCGGTTCTTGACTAGGACCTTCCAACCATTACATTGCCTGTTCCCATCGCCCTTCCTCGATCGCCGAAACACTTGAGAAG
TAGCCCACAGATCGAAGATGCCTGTGCGTGTATTTGTTTAACGTGTACTTGATGTTGCAGTACAAAAAGCACACGATACT
TTACAGATCAACCAACTGATTCCAGTGGCATGGAAACCACGACGATTGGAGCTGGTGGAT
>M00285:128:000000000-BF978:1:1108:18913:7935_1:N:0:46
AAGGAGGCCAGTGAATCAGATGCTCTTTTAAAAAAAAATCTCATAATGGAGACTAGCTTTTTTAAATTGTGAAATTTATT
TAGTTACTTAACTTGAACATCTGCCATGGTGTGATTCAAACTCATGTCTCTGGTTCAATGGTCTGCACGTTTAAATAACT
CAGTCACTGTACCACTGAAATGGCAAAAGAGGAGGGTACCAGGTAATGTAAGGAAGGGAGGCCAGGTTAAAAAAAGTTCC
AGAATGGATATTGGGAAAATGAACTGTAACTCCACAAAATTTTCTGTAGATTTAATTTAT
>M00285:128:000000000-BF978:1:1108:20237:7935_1:N:0:46
AGGAAGGAAGAATAATCTAGTCCTTCTTTTGCTGCAATCACTTCTAATACTTCATTAGCGCCAAATTCTTCATCCCCCTG
AGTGATCTGTTAAGTTTGATTTCCATAATGTTATCAGGTCACCAACGTGGTGCCATTTCTGATTCAGA
>M00285:128:000000000-BF978:1:1108:21204:7936_1:N:0:46
ACACTCCAGTAGCACTTGGGACTCCCCATGTGATTTTGAACTCTATATTTATGTTCAGTGTGATTACTCTTTGAATGTGC
ACTTTCTCTACAACCATAAGTCGAAATTCCTCATCGTGAATATCATACATCCCCAGAGAACGCTGAACTCTTCCACTCCC
AGGTAGTTTGCTGTGTCCAACATATCTCAATCATCATACCAAATGGAGGGCTTGCTCTTGTGGGACAAGGGCTACCTACT
CCTTCCTTAGTCTCCACCTGCACCCACCTGCTCCCACCTCCCAATATGACTCCTCATTGT
>M00285:128:000000000-BF978:1:1108:15341:7937_1:N:0:46
CCCTAACCCTAACCCTAACCCTAACCCTAACCCTAACCCTAACCCTAACCCTAACCCTAACCCTAACCCTAACCCTAACC
CTAACCCTAACCCTACCCGTAACCCTAACACTAACCCTACGCCAAACCCTACCCCTAACCCTACCCGAAACCCAAACCAT
AACCCAAACCCTAACCCCAAACCTACCCCTAACCCCCACCATAACCCCAACCCTACCCATAACACTAACCCTAACACAAA
CCCAACCACAAACCCAACCCTCAACACACCCACCAACACAAAGAACACCACCCAAGCTC
>M00285:128:000000000-BF978:1:1108:8820:7938_1:N:0:46
AATCTATGTAATTTAGCATGCTGGTATCACCATTCAACATGATGGAAGTTGCTGTCTTCACCTATAAAATCAACTCTACA
ACTGTTGCATTGTTATCCATCTAATTTTCAGAAATTAAGCCATATATCATACAAACCCTCTGCCAATTCTATAATGACAA
ACCAAAGACCACAGTTTAAGACTTCATCCCCCTTGTGCACTCAGACTGAAATTTGTTGCCTATTTGATCTTAAACTGTTT
GTAAATAGCAAGACATGCTATTTCCACCCTTTTGCTAGCAGTTCACTTTGTCCTAATCTC
>M00285:128:000000000-BF978:1:1108:4856:7939_1:N:0:46
TGCCTGAACTTAAATTCTTGCCCTTTTCTAAACTTTCTGTCTGATTCTTTTCTATGGAGACCTCAGTAACCTCTCCTGCA
ATCTCTTTCCCCTTTATTTCATCCATAATTTTCCAATCATCTGAATTCCACCCTCTATTTAGATTAAAGCCCTATCCCTC
CACCCACTCACCATCATCCCCACGTCCTCCCCTGC
>M00285:128:000000000-BF978:1:1108:21227:7941_1:N:0:46
TCTGCGATATCTGTGTTCATCATTCCTGTTTTGTTATCACCTATGCACAACTGTGCTGTTCAGAGGAAACTCAAGAATTG
CATGGACTCCATGCCTCAAAGCAGACATTAAGCACAAAACTGAGGACTGCTTAGATGTTATTTAAAGGGGACTGACATTC
CCAAGAGTGCTGTCTGAGGGTCCACGTCAACCATTTACTTCCAGCTATATTGTT
>M00285:128:000000000-BF978:1:1108:5963:7941_1:N:0:46
GATCTACACTCTTTCCCTACACGACGCTCTTCCGATCTGGACTACACTCTTTCCCTCCACGGCTCGCTTCCAAACTAAAC
TACACGCTTGCCCTCCACGACGCGCTTCCGAACAAGATCCGAAGAGCGCCGAGCAAGGGAAGAGAGTGAAAACACAAACA
GAACATCAATGGCGGAGGCGGGGGAGACGGAGGCGGGAGACGCGCCAGTAAATAGCGGCGCAGAGATAGACGTCGGTCAA
GGATGAGTGGAGAGAGGCGCGCCAATGACACGTATAAAAATGATGACGACAACAAAAGCT
>M00285:128:000000000-BF978:1:1108:22544:7942_1:N:0:46
GGCGGGGGGATTACTAACAGAATTTAAAGCATACAAGTGTGAAGTTATGGACTTTAGGCAGTTCATCCACACATACACAG
TGAATAGCAGGGCCCTGGGGAGTACTATTGAATGTGGACAAATGGGGTGCAAGTACATAGCTCCCTGAAAGTGATATCAC
AGTTAACAGAGTAGTGAAGCAGGCATATTGATTGCTTGCCTTTATGGGCTGAGGTATTGAGTATCATGTTGCAATAGTAC
AAGGTATTGTTTGGGCCAATCTTGGAGCCTTGTGTGTAGTTCTGGTCACCACGCTGTTGG
>M00285:128:000000000-BF978:1:1108:8232:7942_1:N:0:46
GATTATGGTTGTAGGTCTTGTAATGGCATTGCACTTTGCAGAAACAGCAAATGGTTGGTGTCAAAAGAGCAGTGAGATGT
GGGTTCGATCACCACTATTGCTGTGGAAGTGAGTAAGTTATTAAATAGTAGTTAGACACCTCCCTAAAGCCAAATAAGTA
AAGATTTCAGAATGCGACTCATTGACACTAACGTTTGTTTTTCCAGATATATGTTGAGCAGT
>M00285:128:000000000-BF978:1:1108:17966:7942_1:N:0:46
AGGAAGTATGGATGTCACTGTCACCTTCCATCATACCTCAGCCCCAGTTTCACTCATCACTGATCACCAAGGTGCAAGTC
CTCTGCATCTGGGCGCCTCACACCAGTTGAGGTCCTAGTTGCGATTCAGAGTAAAATTATAATCACAATCACGAGGCCA
>M00285:128:000000000-BF978:1:1108:8781:7943_1:N:0:46
TCACCTTCACTGCGCCCCCCCCCCCCACCCGGCCCGCTCTCCCCCTTTTTTTTTTTTTTTTTTTTTTCCTCCCCTCCCCC
CCCCCCCTTCCCCCCACCCCCCCCCCCCCCCCCCCCCCCCACCCGAACAGCCCACCCCCCAACCCCCCCCCCCCCCCCCA
CCCTCCCCTCCCCCCCCCTTCCCTCACAAAAAAAAAAAAAAAATAACACCAAACCCAACAACACCAAGTCGCAAACAACA
CCAACAGTTCACGTCTAACCACCAGACAACCCAAGCGCGCAATCAACATCAAAACGTA
>M00285:128:000000000-BF978:1:1108:26772:7945_1:N:0:46
TGAACAACATGTGGAAGAGGTACTGAAAGTAGCAAGGGCACAGAGTGCACTCTGGGAAGGACACTGCAATGTCCATCACC
AAGGGTGAGTTAGTAGTACCACCACTGACATAGCTGGCCAATTCCTGAAGGATGTATTTCCAAAGCTTGGTCTAAGGCAG
GCGATGAGTGAACCAACAGGAAGAATAAAACCTACCTGACCTCATCCATAACAGCATTAGTAGAAGTAATCACTGGACAG
TCATTGTTGGGATACAGTCATGTCTTGACACTGAGTACATCCTCCATCATTTTGTGTGAC
>M00285:128:000000000-BF978:1:1108:6943:7946_1:N:0:46
ACATTGTTTCTACGTGTGAAAGTTGAAAACCCAGATACAATCATAAAATACCTAACTTTGAAAGCAAGGTTAGATGTGGG
ATTTAAACAACTCTACTCCCCCACCCTCATATCTTTATCAGATCTAGATTTTACTAGGCCAATGATCTTTAGGTAGTTAG
GAGTTTTAGGTAGTTTACCTAGTTTTAGGTGTTTTAAACCTTTTCCTTGAATGTCCCTCCCTTTTACCTCATTTTCTCCA
TTCCCCCACCCTTTCAAAGGACAAAGAACTGTGCAATTGCACCATCTACTTCTTTCTTCC
>M00285:128:000000000-BF978:1:1108:12379:7948_1:N:0:46
GAGAATATCTCAACATTTACCCTGTTGAGCAGCATCAGGATCTTGCATGCTTGAATCAGGCCAGCCCTCATTCTTCTAAA
TTCCACTTCTTCTAAGCGGCTGTATAATGAAAATAAAAACAAACCCTGCAGATGCTGGAAATCTGAAATTCAGACAGAAA
ATGTTGGGGAAATCTCAGATCAACTGTGGAATGGGAAACAAAGTTAGTTTTAAATTATAGACAGGATTGGAGAGGAATCC
ATAGGATAAAGGAATATGACCACCATAGTGGGCTGTATCTCAAATAATGATGAGTTGG
>M00285:128:000000000-BF978:1:1108:22082:7952_1:N:0:46
GCATTTCACAAAATACTAATACTTCCAAGTGCTCCCAGCATTTAGTTTGTACTCCAGAATTTCAGAGTCCATGCTTTTTG
TTCTATAGTTTTTAAATGAGTCTCACTAAATTCACTTTGTACTGACACACAGGGTACACAGAGATCACCCAGGATCAGTC
AGCCCTACATTCCAGCAGTACATTCAATCAGACACAGTGTCTGATCTGGACTCCACTTTTTTTTACCAGAATAAGCTAAA
ATAACTTCCTTTCAATCCATCCTATGAATCCATGCATTCTTGCCTCCATAATCACAGTCG
>M00285:128:000000000-BF978:1:1108:13809:7953_1:N:0:46
ATTATTATAATCACATGACTCAAAAATGAAAAGGTAGTTAAATATTTACAAAATGAAGTAAAAATTATTAAAACTACATT
TAAACAGCAAGAAGCAATTAAAAATATAAAACCCAAGCATCTAAAAAAGAAAGAACTGAACCTATAATTTTCTTCCAGAT
ATGGGGAACTCCTATTTAAGTGGAAAGGGAGTCTGATCTTTAGCCTGTCTGGCTACCACTGGGGCAGTTTCCCTCAGAGT
AATGCCATGGGACTACAGGTCTTGACTGTACT
>M00285:128:000000000-BF978:1:1108:18201:7953_1:N:0:46
GCCAGTTTCTACACAAAAACCATGTAGTAACTATTGGAAAACAATTGTAATGTATGTGTTCCATGGCGCTGAGTCGTTTG
GTAACAGCTATTTCACTGCTTCTCTTAACCCTGAAATGTTATTGGATGAAATAGCAAAAGATTTCCTATTTTGCTATAAC
AGCGTTTTGCATTCTACATCCATTGATTTGCCAGTTTCTATACAAAAACCATG
>M00285:128:000000000-BF978:1:1108:8599:7953_1:N:0:46
CATGCTGTCGATGATGAATTGCTTGGTTATAGCTTGTCCACTCCTGAATTCCTCAAATGCCTTATGTGCATTTACAACCA
CTGCCTAATACTGTTCAAAATAAACACTACTTAACATAGTACCACCCGAGCTCTAAAAGCAAATACCAGTATCAACATTC
TGTCCCCTCAGCTGAAGTGCAAAGATCTTCTGGTGACTATCCAACCACCCTGCATATGTTTTGTGATTCCTTTCAGTAGA
ATAGGTACACGCATGCTGCTGCTTTCACTTGCCTGCACCAAAGTCCATGTTAACTACAC
>M00285:128:000000000-BF978:1:1108:15441:7954_1:N:0:46
CTCCATGTAAACCTTGAAGGAGCTTTTTAGAAAATAGCTTGCTTACTGTGGTTTGAGTGCTGAGCTTCGTTTCCATTCCG
TTCGCTTCCACGTCCCTCCTGTGAACAGCCAGTTCCGCACTTTACACTGGAATCTTTTTTTTAAAGTTGTACTTTTTTAT
CGGTTGCAACTTTTTTTCTGTTTTATTTTTTTTATATAGTTGTTGTTCGGCGCACACTTGGTTTACTAAGTCGTAGCGTG
CCGCACAAAAGGAGCTACGGAATGAGATTTATGGGTTTCCAAATGAAAAGATTCATTCG
>M00285:128:000000000-BF978:1:1108:27099:7957_1:N:0:46
NNNNNNNNNNNNNNNNNNNNNNNNNNNNNNNNNNN
>M00285:128:000000000-BF978:1:1108:23452:7957_1:N:0:46
TATCTTTGGAAACTGGGGCAGAAATCCTTGCTGTGACATAGTGATTATTCCATCTAAGTGCAAATGATTATGTAATGCCA
GTCCAATGTCAAGACCATATTCCAGTCTTCACTATCAAAGTTGCCTGGAGAGAGTTTCAGGCTCATTACTTTTTGGTTCA
GAGTCAGGAATATCACTACTGGGCAAGTGGCGACTTTAAACTGATACAGTTAGCCCACTACTT
>M00285:128:000000000-BF978:1:1108:24137:7957_1:N:0:46
CCTGTTCTGTGCTGTACTGTACTATGTTCTATATTTCCAAGTCAGGATGGTGTGTGGCTCGGAGGGCAACCCCAGGGGGT
GGTGCTCCCTGTGCTTTTGCTGCCCTTGTCCTTCCAGCT
>M00285:128:000000000-BF978:1:1108:22173:7958_1:N:0:46
AGTTTGCTAGCTCATAAGTTATCTTCTAGACTGATACTGGAAACCATTTTGTTCACACTGCAGGGCGCCAAGTGCATTAA
CTGCACCTCAGATGTGTTCACTCTTGTTCTATGTTAGAGAGTTGTGGATTCCAGTCTCACTTCAGGAACTTAATTCTATC
TT
>M00285:128:000000000-BF978:1:1108:26344:7958_1:N:0:46
GATGTTCGGCTCACTGGCCGCTATTTGAGCAATGACAGATCAAATGTGATCCTGATGTGTGTGCGGGGCGGTGCATTTTG
GATGCCCAGAAAGGGGAGGATATTCACTAGTAATGATTGGGCTGCGGGGAGTATTGAGATCTGTG
>M00285:128:000000000-BF978:1:1108:7278:7962_1:N:0:46
GAAGTGGCAGATGGAGTTCAACCCAGATAAGGAGATACACTTCAGGAGATCAAATTGGAAGGCGGAGTACAAGGTTAATG
GCAGGACTCTTAGCAGTGTGGAGGAATATTGGGATCTTGGGGTCCACCCCATAGATGCCTCAAGATTCCTGCACAGGTCG
AGAGGGTTGGTAAGAAGCCGTATGGTGTATTGGCCTTCATTAGTCAGTGTACTGAGTTCAAGAGCCACAAGGTGATGTTG
CAGCTCTATAGAACTCTGGTTAGACCACA
>M00285:128:000000000-BF978:1:1108:15538:7963_1:N:0:46
GTTAAATTCCATCAGCCATTCCCTTACCCACTTTCCCAGTTAATCTATATGCTGTCATAACATGGAACATAGATCAGTAC
AGCACAGTACAGGCCCTACGGCCCACAGTGTTGTGTTGACATAGCTAATGTCTCCTACCTACAGAATGTCCATATCCCTC
CAATCTCCTTTCATACATGTTCCCATACAAGCCCCAAAGAATTTTCCTCCACAGCTCGGAAGAGCACACCTCTGACCTCC
ACTCACTCCGCGAAACCTCGTATGCCGTCCTCAGCTTGAAAAAAAAAAACCACCAGTGTC
>M00285:128:000000000-BF978:1:1108:5083:7965_1:N:0:46
GATCTACACTCTTTCCCTACACGACGCTCTTCCGATCTGATCTACACTCTTCCCCTACCCGCCGCACTTCCGACCCGAAC
TACCCTCTTTCCCTACACGCCGGGCCTCCCAGCGCAGCGAGCCGCCGCTCGCGGCCTCCATTAAGCCCTGGATGATCGTG
CCCTGGACGATCGGGTTGGAGGGATTGGCGAGGACCTCGGATTGCGTCACGTACGTGGGCAGCCGGCAGTTCAATACGCA
ATGCGTCACGTCGCCAAAGGCGGGCACGGTCAGCGTCGGCCCATTTGTCCCGGGTGGGGG
>M00285:128:000000000-BF978:1:1108:21964:7965_1:N:0:46
GCCTTCTTCCTCCTAACCAGACATTCCACCTCTCTCGTCACCCACGGTTCTTTCACACTGCCATTCCTCCTCTGTCTCGC
CGGGACATATTTATCCCTGACATCCTGTAAAACATCCCTGAACAACATCCACATCTCCACAGTACACTTCCCCTCCAAAA
G
>M00285:128:000000000-BF978:1:1108:10644:7967_1:N:0:46
ATGCCTTCTGAAAGTCTAAATACACTACATCTACGGCCTCTCCCTTGTCCACCCTGCCTGAGATTTCTTCAAAAAACTCC
AATAGATTGGTCAGGCAGGATCTTCCCTTCACGAATCCATGTTGACTAGGGCCTATCTTGCCTTGCACCTCCATGTAT
>M00285:128:000000000-BF978:1:1108:13883:7968_1:N:0:46
ACTTTGAACTGGTTGAAGATCAGACCTATTGATCCAATTTTATTCCAAATGAAATCTTTAGAAGAATTATCATTAAGTAT
ATTCAAGGCTGAGCTGGAGATATCTTTGACTGAAGGCAATCGAGGGCAATTGGGATCAGGCAAGAGAGTATTGAATGGTG
GAGCAGAGTTCAGGGGTTGTGTCGCCTACACTTGATTTCATTTCCCGTATTTTTATTGTTCTCACATAAAGATGCTGCAC
CTACCTACAAAATAAACTGGGCCAGAAGTGGAAATCAAATATTATAGACACATTGA
>M00285:128:000000000-BF978:1:1108:27654:7971_1:N:0:46
AGCCAAACGTTCCAGGTCACCGCAGTGGACTGAACAGGGTCCTATCTATAACCCTCCCAACACCCCGCTCCATAATGAAT
TGACCTGTATGATCAGCATGCAAGACAAGTTTTTCACTGTACCTAGCTACAAGTGACAATAACAACCCAATGCTAATACC
AATACCAAATCTTAAACTAATTTCTTTTGCTCATTTTGCCAGTTCTGAAGATCATTGACCTGAAACGTTAACTTTGTTTC
TCTCTCCACAGATGCTGCCTGGCTTTCTGAGTGTTTCCAGCATTTTCTGCATTTGTAGTG
>M00285:128:000000000-BF978:1:1108:22221:7974_1:N:0:46
AGAATTAAACTGAAGTTTAACAGCCGTCTGTTTTTGTTTTTTACTGGGCTCAGAACCACTATCGGATTATAATCTGTGTA
TATAATCAAAGGTTTCTGAGTTGTGTAAACATACACATTCAAATGTTGCAAAGCAAAAACAAGTGAAATCAATTCTTTCT
CTATCGTAGAGTGATTCTTCTGATGCTCATCAAAATTCTTTGAAAAGTAAACTAGAGGGTGG
>M00285:128:000000000-BF978:1:1108:17925:7977_1:N:0:46
GGCAGGAGCCCAGATACGTGGAGCTCAGTAACGTGAGGCGGCCCGGGGAGCAGCAGAGTGGAGAGAGCCCTGCTCTAGAC
GGTGAGAGCTGTGAAGTTAGCCGTATGTGCCGGGGATTCAAAGGGCGAGTAAACCAGAATATGCTGACAAATCAAAATTG
GGGATTGTACTTTTCCGTTATTTGCAATGTTAAAATATCTCCTCCTTACTGCAGAACTGAGCATTCGGTTTATTTTCTTA
AGGGGGATTTCCTTAAAACAAGTCTTCTAATTTCATAAAGTTACAACACATAACACATGG
>M00285:128:000000000-BF978:1:1108:5689:7978_1:N:0:46
GGAGACTAGAGAAACTTAATTATTCTGCTTACAGAAAAATGGTTAATGGAAGTTATAATAGAGATGCTCAAAATTATGAA
GGCATTTGATGAAATATATGGCAAAAGAATAGTAAAAGTAATGGCTGGATGCTTTAATTTTTGTAAAAGTGTGATTTTCT
GTTTGCTAATACACTTAAAGATTAGCAGGAAATCAAACTGAGGAGTAAACACAATTCTATCCTGACCCCAAACAATCTGG
CTATAAATCAATCAACATTAACATTCTTCTTTCATTAGTATTCTACATAAAAATGCTACT
>M00285:128:000000000-BF978:1:1108:23942:7978_1:N:0:46
GACAAACTCCAGGGCAGAGTATGAGGTAAATGGTAAGGTACTTGGCAGTGCAGAGGAGCAGAGGGATCTTGGGGTTCATA
TCCACAGTTCACTCAAAGTTGCCTCACAGGTGGATAGGGCAGTTAAGAAGGCTTATGGG
>M00285:128:000000000-BF978:1:1108:17166:7978_1:N:0:46
TGTCCTTCAGCCTTGTGGTGGGTGGCCTCAAGCTCCGGCATTTTCTAGCTTCTGGAAGAGGAGAGAAGAGAGAATGTCCT
GGGTGGGTGGGGTCTTTGATTATGCTGGCTGCTTCGTCAAGGAAGCAAGAGGTAAAGACAGGGTCCAAGGAGGAGGAGAT
GGTGTCTGTGATGCGCTGGGCTGTGTCCACAACTCTCTGCGGTTTCCTGCAGTCCTTGG
>M00285:128:000000000-BF978:1:1108:28268:7979_1:N:0:46
NNNNNNNNNNNNNNNNNNNNNNNNNNNNNNNNNNN
>M00285:128:000000000-BF978:1:1108:3050:7979_1:N:0:46
ATGTGGTTGATTCTTAACTGCCCTTACACTTCGGGGACAATTAAGGATGGACCTTAAATGCTGCTGTTGCCTGCAATGTC
CATATCACATGAAAAAATTAAGTAAAAGCTGATTAAGAGCCTTGAGGTTGTTAAAGAGAAGATACAGGTGCCTGAGGGCA
TGCACCATCAGTGGACAGCTTTTTCCCCACTGTGATAAGACTATTGAACAGTTCCCTTATACCATGAGATGGTCTGCAAC
CTCACATTCTACCTTGTGTGACCTTGCACCTTATTG
>M00285:128:000000000-BF978:1:1108:22695:7979_1:N:0:46
CACCTGATGCAATTTACACTGTATTAGAAGAAATGCAGTGAATTGCAGCTTCATCTGCAAAGACAGTTTAGGTCAATGGA
TGGTGGGAAAAGTGTAGGTAATATCTTCTGCAGTTGTGTGATAAAGTGACGAGAGGAGAGTTGTTGATGGAAATTTAAGA
GTGGACCAGAGAGTTGTAAATGGAATGGTCCATTTCGAATGCAGGAAGGGGAGAAAGATGTTTGATAGTGCAATCTTACT
GAATATAACAAAAATTGTGAAGGATCATCTGTTGCTTGCAAAGGCTGGTGGAATTGGAGG
>M00285:128:000000000-BF978:1:1108:20836:7980_1:N:0:46
TACACTACCTTGGTGATTGCAGTAAACTGCATACAACCATGCAGTATACATTGGGGCAAAGTCATGAAGTTCAGTTATAA
CAAAGCAATTGTGAATAATGAACTGCCATGTTTCAAACACTGCACTTGTTATCAGCATCCTGTGAAACCATAACCCAAAG
AGTGCAATATTCCTGTGGATATTAATAACATCTGTTTCACTTTTGAGGATTATCATATCACTATAAAGGGTAACTTATGT
TACGTTATGTTATGTTATATTATGTAACTTATATTATGTTGTCTTCATGCTTCCTTCC
>M00285:128:000000000-BF978:1:1108:10416:7980_1:N:0:46
ACAGTCAGCAACGGGAATTGAACCCCGATCGCGCTAACCGCTACGCTATCGTGCCGCCCCCTAGCTATTGTTTTTCATCC
ATCGATACAGAGACCATCAGGCTGCTCTCTCTCTCTCTCTCTCTCTCTCTCTCTCCTCTTCTCTGACTGACTGCTCCAGA
AACGAATTGAATGCTTTTCAGGGTGGCAGATACTTTGGAAGAAAGCTGTGGAGTGGTCACTGCTGAGTAGACACTGAGGT
GTTGTATGGGTTCCATCGTGGAATACCTGGATTTCCTAACGTCTCTTCTTTCTCTCCTCT
>M00285:128:000000000-BF978:1:1108:24727:7981_1:N:0:46
GAGAGGTCCAAATGGGAGTGTGACAGTGAAATAAAGTGCCAGCCAACTGGAAACTCAGGATTTTTTTTACCAAAATAACT
TTATTCATCATAAAAAACAAGCTATATACAACAATAAAACAGTGCAAACCTTTATGTTCGTGTCCGGATCCATCATTAGT
GTTACCTTTTTATATAAAAAACACAGCATCACCGATGCCACCCGTGAGGGTCCCTGGGGGGCTACCCAATCCCGTATTTA
CAATATTTAAGGAGTTTTCTCACCTGACCCCGCCCCTCCCTCT
>M00285:128:000000000-BF978:1:1108:16811:7981_1:N:0:46
GAAGTGTTGATTGTGTGGTTTGGTCCATATCCTGAGCACTTTCCTATGAAAATCTAAACACTTTTCCCCTGTAGCCAGTG
AGTAATTATCTGGGATTGTTATCAGTGTTTGAGGCAATTTGACAAGGTGCCATATACTTAATAAGATTAAAATCCTGCGG
GACAGGGCCTCACTTTGGTTGTTGTTTGCATTCCTAAAGACAATCCAACATAATGCAAAATTAACCTTACTGACCCTGTA
TAACAGTT
>M00285:128:000000000-BF978:1:1108:3978:7984_1:N:0:46
ACCGCGGGAAGCGCGAGTGTGGGGAGGGATGGGGAGGGGTCAACGAAGACCAAGAAGGTGCGGAAGAAGAGCAGGCACCT
TCAGAAGGAAGCTCCTGGAAACATGGAGCTCGCGCCTGCCCCTGTGCCTTGTCCCGGGGATCCCGCTTGCCCCGAGGGTC
AGAGGGGTCTGTGGGGAGTGCACAGGTGGTGGAAATTGGGGCTGCCGGAGGACCGGTGGTCCCTCCGTCTGTGGGTTCCT
CCAGCCTAAAGAGGAGGAGGAGTCTTTCTCCTGGAGGGATGGAGGCTGGAGTTGTGCAGG
>M00285:128:000000000-BF978:1:1108:9227:7984_1:N:0:46
ACTCTAATTGGGACCTAAGCATTGTTTCATAAAGATTTGACATAATCTCCCTGATTTTTTTACACACAGTGCTATGGTAT
AAAAAAAACAAGCATCTGTGCTTTGGCAACAGTTTTCTCAACTGGTTTTGCTATATCAAAGATTTACTTCATCAGGGTTT
CTATTTCTCTGTATAGAATTACGTTGTTTAGCCTAGGTTGTCTCTTTTTGAGAAATGTCATTTTGCTTTTCTCAGCATTG
AATTTCACATTGTATTTCATCCAGCTGTAGAACTATTGCATCCTTGAGGGTTGGTAACTG
>M00285:128:000000000-BF978:1:1108:20985:7987_1:N:0:46
GGGAGTTCGGGTACATTGTGGAGGGGTTGGGGGTGTATAGAGGGGAGGGTCTAGAATTGAGGAGGGTTCTATGGTTGACC
TGCATTGAGAAGAATCTAAGGATTTCAGATACAATTAAGAGAGAGTCTGGGATCTGAGCTATGTTGAGGATCGGTAAGGT
GTTCGGTTACACTGAGGAAGGTGTGAAATTGCTCTGCACTGTCAGCAGAT
>M00285:128:000000000-BF978:1:1108:9941:7988_1:N:0:46
GTGGCTGTTCTCTGACACACCAGCCGCTTTAATTAGTGTCTGCTTGGTTCCAATAGAAATGAGAAGGAGCCTCGTCAGTG
GAATTGTCCAAATTAATCAGATACATGTATAAACGTGATTAAAAACAATTAAAGCAAATCCCGTTT
>M00285:128:000000000-BF978:1:1108:16524:7990_1:N:0:46
GGTTTTGAATCAAAGATGAGAGTTTTACTGAATAAATAATTCAGAAATTACTTTTGTAATATTTTGTATTTCGGATAGAT
TACTTAATGTCTCAGGCAACCTGAACATGGTATGCAGAATGAGTACCCTTAATGGCATCATACTACTGGGCACTGTACCA
CAGAAGTAGCTTAAAATACCTAATGATCTTTATTCTTTTTATAGTAAGTTGCT
>M00285:128:000000000-BF978:1:1108:7280:7991_1:N:0:46
ATGCTGGTTGGTCATAATAGTTTGCATGATGTGGCTGTGACTAGCCTTGGGACCAATTCCAGTTTGTTGTTGGGAATGTT
TGCAAGTAGTATAACGTGACTTTTCATTTATCTGCTTGTGAGGGTGCAGGTAGGATGGGGCAGAGTCACGAAGACAGAAG
AGACTGCAGATGCTGGAATTTGTTCTGGGGCATGGTCAGTCACAGTGGAGCACACTTCACATTGTTGATTATGTGCATGT
TGATGAATATCAATCTGCAATAAAACT
>M00285:128:000000000-BF978:1:1108:10970:7992_1:N:0:46
ATCACACTTAAAGCACCTGACTTAAAGAAAAGCACCAACAAACATCATCAGTCAAATCACCCAATTTCATATACGTATGT
ATAGCACTCGTTTACTTCATATATCCACACACGGTTTTGAGTGTCAATCATTTATATATCTTCCTCTGTACAAATTTCTG
TCCAAGAAGGCACTAAAAGTATCCAGTACAAAAGTTGTTGACTATAACTTTTCTTGCGCCTACTGCTCTGCTCCCCACTA
GAATCCTTTAATTTCCATTGGTTCCCATAAACACCAGCTCCTTATGAATGACTAATCGT
>M00285:128:000000000-BF978:1:1108:8268:7993_1:N:0:46
CTTTAAACATTAGCCATTGCTTGTTTTGACATTCATTTTTTATACAGCATACCCAATTCATATCTAATGACTGAACCCTT
AACCCTTTGTCATTCCAGAATATTAGATCTAAAACTGATCTTCCCTCATTGGTTCCTATCATACTCATTTAGAAAACACA
CGTTCCATGAATTTATGCTCCTCACGATTACTGCTCAATTGATTTGCCCAGTTTATATTTA
>M00285:128:000000000-BF978:1:1108:4570:7993_1:N:0:46
GAGGCTGTAGATGTAGTGTATTTAGACTTCCAGAAGGCATTCGACAAGGTGCCTCACAAAATACTAATTAGTAAGATGAG
AGATCACGGAATAACAGGCAGGATAACAGAATGGGTGGAGAGTTGGCTGGATGGCAGAAAACAGAGGGTGGGAATAAAAG
GATCGTGTTCTGGTTGGCTGCCTGTTACTAGTGGTGTTCCGCAGGGGTCGGTGTTGGGGCCCCTTCTTTTTACCTTGTAT
ATTAATGATT
>M00285:128:000000000-BF978:1:1108:12424:7993_1:N:0:46
CTTAGTTATTGTACAGTCATTGCTAGTATTGCTATCAGGGGAAATTGGGAGGGGCTTATGCTGTAGATCAAGCCTATTCA
AAATCACTTCCACTGGCATGAGAAAGAAGGTATTAGCTGCAATGGTCTGGACTGGATCAAAGTCCAGGGCCCAG
>M00285:128:000000000-BF978:1:1108:13278:7994_1:N:0:46
CCCACCCCGACAGCCTCCAGTGCACCTAAACCCACAGTCACCACTGAAGACGAAAGATCAGTCTTCCGGAGAATGAACCC
GTGGAAAGTATCTGGCCCCAGATGGTGTCCCTGGCTGTGCCCTCTGTTCCTGTGCAGATCTGCTTGAGGGGGTATTTGCA
GAGAGTTTTAACCTCTCCCTGCTTTAATCTGAGGTTCCCACCTGCTTTAAAAAGACCATTATTATCCCAGTACCTAAGAA
AAAC
>M00285:128:000000000-BF978:1:1108:11459:7996_1:N:0:46
CAAGGACAATAGGACTATTGAACAATTCCCTTATATGACGAGATGGTCACTTGACCTCACAATCTACCTTGTTATGACCT
TGCACCTTATTGTCTACCTGCACTGCACTTCCTCTGTAGCTGTGACACTTTACTCTGTATTCTGTTATTGGTTTTACCCT
GTACTGCCTCAATGCATTGTGCAATTAATTGATCTGTATGAACAGTATGCAAGACAAGTTTTTCACTGTACCTCAGTACA
AGTGACAATAATAAACCAATAAACCAATACCAATATCAATCTCACCATGTAAATTTTGT
>M00285:128:000000000-BF978:1:1108:6369:7996_1:N:0:46
ACTTGAGTGCTGAGGTCATATTCCCTTAAAGCAACTCATATTTCTAATGGAACAGCTGTGATTATTAATCCCCTTTCAAA
GCCCATTTCTCTGGGTTGTGGGAGACTGTCACATGACATCACTGATTACCTGGTTGAAAGACACATCACTGGCAATCAAG
GCCTGGCTCCACA
>M00285:128:000000000-BF978:1:1108:11757:7997_1:N:0:46
CAAAACATCCCGTGCCCTGTAATCTAGTATCAGGAAACTGAACAGAAACAAGAGAGTGATAAATAGAATGAGGTCCAGCC
ACAAATTCCAAGGGAATTTCTTGCCCTCTGTTATCTCCGAACACTTAAGAGGATAAGAATCAGAAGGGTTTATTTACCAC
TTAGTTGTTTCAAGGAATTTACAGATATCACTCTTTGCATGCAACTGCATTCTCTTTAATACCATGAGCCTCGAAATGAA
GAAAAAATGTGACTTAAGGAAATCTTCCATTAAATTCCTTTTGAAATCCATAGGCATAC
>M00285:128:000000000-BF978:1:1108:13041:7998_1:N:0:46
TGGCGGAGCAGACTCTATGGGCTGAATGGTCTAATTCTGCTCCTCTTATGGTCTCATGGACCCGCTGAGACCATGTTGCG
CCAGATTCCGGCATCGGCAGTCTCCCAGGACTGAGCCATTGTCTCCCAGGGCCCCTCGAGAAGCTGTTTAAATGG
>M00285:128:000000000-BF978:1:1108:10140:8001_1:N:0:46
GTCATCAGATGGGATTCCAGCCTTTGAATAAACCCACGTTGAGGCCTATTTGTTTTTCTCTGTCTGAAGGATTGTCTTTG
AACACACAGGAGTTTGAATAACCAGACATCTGATGTGAAGTGCAGGAGTTAATGTGGCTGAGGAAGGGTCAGGGTTCAAG
CCCCAG
>M00285:128:000000000-BF978:1:1108:11518:8001_1:N:0:46
ATTTGTAAGCTCAATCGATTGATTTGCCACTTTCTACAGTGAACTGCTGGAGAAACTATTGGAAATCAATTGCAGTGTAC
GAATTTCAGTGTGCTGGATCGGTTGGTACAGTTATTAAACTGTACTTCTTACCCTTGAAAAGTTAATCGCTGATATAGCA
ACAGATTTCCTATTTGGTTAACACAACGTTTTGAAAGCCAAATCCAATGATTTTCCACATTCCACACTAAACGTATTGAG
TAGCTATTGGAAAACAATTGTAGTCTATATATTTCAAAGT
>M00285:128:000000000-BF978:1:1108:25890:8003_1:N:0:46
TGTTACCCGGGGACACAGTTCAGAGACTGGAAGATCGCTGCGTATCCATGGTGAAGGTAAGGTCGGGAATTTATAAAAGC
CAGAATGTACTGCTGAGGCTTTATAAGGTGTTGGTCGAACTGCA
>M00285:128:000000000-BF978:1:1108:5385:8003_1:N:0:46
GAAAGCCATGGCGTACGGGTTGGCCATGTCAGGAAGTGGAATTGGGACTTTTGTTTTAGCTCCAGTGGTTCAGCTGCTGA
TTGAAGAGTACTCTTGGCGTGGGGCACTGCTCATCCTTGGAGGCCTTGTAGCTAATATTTGTGTCTGCGGTGCTCTGCTA
CGACCCCTTGCACTTGTAGAGGATCTGTCCTATTCCACCATCAGGAGCATTGCA
>M00285:128:000000000-BF978:1:1108:28222:8003_1:N:0:46
GAGCTTAATGGCTTAAATGATCTTGAATTAATATTAAGTATCTGGGTTACAAAACTTGTTACATCAGAAATTATCTTTTT
AAATTTTTTTATATATAAAATATATCATGGCTCAAATTTTAGGGTTTTGCCAGCAGTTCTATGGTGAACTGCCAGCACTT
ACCCATGTAACTGCCAGAAAGTTAAGAGTATGTGTGACTAAGTGAAAATCTTGAACTTGTTGACAGAGTTCTGTTGGCAA
ATCTGTCTATATGCCCCAGCACTTGATTCCAAATCAAATAAAATTTGATGAAATTCTTC
>M00285:128:000000000-BF978:1:1108:13225:8003_1:N:0:46
GACTGCATATCCATATTGAGAAACACCTGAATTAGACCCACCTTTGAGAACACACTCACAGACTCATTAGAGGGAATCTT
GCTATGTTATCTTAAGGACATTGGCAGCTATGTCTGGGAAGTCATCATCCATTAATTATCAGGTTATGATGATGTTCTTG
CCATTTACATTATAATCTTCCCATGGTTGCCTGGACAAAGACCCATGATCACAGTTTGATTAGAAGATGGA
>M00285:128:000000000-BF978:1:1108:26672:8004_1:N:0:46
TCTCTGTAGCATTTATCTTCAAAATCCTCTAGCCGTTGTCAATGCTTGCATAATCAACGCAATTAATAGTCTGAGGACAG
AACTAGCGTTCAGCAGCATGAAAACAGGCCCTTCGACCCACCACGTTCATACTGACCATCAGTTACCTAACTAGACTAAT
CCCATTTACCAACACTTGGTCTGCAGCATACAATGTCTTGGAGATTCAAGTACCGGTGCTCCTTAAATATTGTGGGAGTG
CCTGTTTCCACCGCCTTCTCAGTCAGTGTGCTCCAGATTGCAACCACAGTCTGCGTGC
>M00285:128:000000000-BF978:1:1108:20260:8006_1:N:0:46
TTTTTTATTATTATCTCTACATTCTCATCATCACCCCCAAATTCTACCACCCAATTTACAGCCGCCAATGAACCTACCGA
CCTGCATGTTCTTGGGACAGGGGAGGAAACTGGACCACCCAGGGGAAACCCACAAGGCCATAAGGAAAGCGTGCAAGCTC
CACACAGACAGCACTCCAGGTCAGGATTGAACCTACTAACTGTGCTGCAGTGTCACTCCATCCTCACAGTCCCTCGGCCT
CTCCATCAGAGCCCTACCACTTTAGACATGGAACTACAATGGAAGGTTATCCATTCACTT
>M00285:128:000000000-BF978:1:1108:14785:8007_1:N:0:46
TGGGCTGAGGGGCCTGTATTGTGCTGTATTTTTCTATGGATCTATGGTTTAAGTCTCTCAGTATCGGGGCCCAGTTATAA
ACCTACTTATGATCAAGGATTCTTATTGGCTTAATGCAGACAAGTGCAAAGTATTGCAATTTGGGAAGTTAAATCAGGGC
AGGACTTACACAGTAAATTGCAAGGCTTCAGAATGTGTAGTGGAACAGGGAGACCTAGGGGTACAAGGATATAGTTCCCT
GAAAGTGGTGCCACAGGTAGACAAGGTCATGAATAAGGTGTTTGGAATGCTGGTCTTCAC
>M00285:128:000000000-BF978:1:1108:10245:8007_1:N:0:46
CATTAGATCCTTTCCACCTGAAGATAATGCCAGGATGTGTGTTCATGGCAGAACTTCCATCCTTCTGCAAGGCCCTACCC
CACACTTCTGCTCAACACGTTCACTTGTGTGAATTCTGCAGTTTTGTTTTCCATTCTCGCCGGCCTTGTGGTTCCAGGCC
AGATCCTCACATCTTTTCTGTTGGATCACAGCAACTCTTATCTAAGCATTGCAACAGGCTTCTTCTGCTTCCTGAGTGTG
CGACAGCAAACTTGATCCTTTCCTTAATTCTTTGTTTTAATATCCTGTCTCCTTGCCAA
>M00285:128:000000000-BF978:1:1108:13338:8007_1:N:0:46
CCTGTTATTCCGTGATCTCTCATCTTACTAATTAGTCTTTTGTGCTGCACCTTGTCGAATGCCTTCTGAAAGTCTAAATA
TTCTACGTCTATGGCCTCTCCCTTGTCCACCCTGCCTGAGATTTCTTCAAAAAACTCCAATAAATTGGTCAGGCAGGATC
TTCCTTTCACGAACCCATG
>M00285:128:000000000-BF978:1:1108:27335:8011_1:N:0:46
TTTGATTATTCAGACGTGAGGACGATGGGACTTTCAATACCTATCACTGAGGTTCTTCCTCACTGCACCTGATAATGGAG
TCCAGTGTAGTAATTTACTCTAATTTTTTTTGTATTGCGACTAAAAAGTATGGAAGTTGCTCTAATAGTGGTTTTATAAT
GACATTGATTAAAGGCTCTTGGGAAGAAGTTATTGTAATGGCATAACGCAAAATTACACAGACAAATCAGCATATAACAC
GGATTGCATGCTTAAATG
>M00285:128:000000000-BF978:1:1108:6944:8012_1:N:0:46
TTGAAAATTATTGGGTCCATCAAGTCTTTGCTTGGTCTTGGAGCAATCCTATTTCCCCATTTATTTCATCTCAAATTCTC
CTATTACCCATCTACACTTGGGGGAATCTGCAGTTGCCATTGAACCTATCAGTCAGCATATGTTTGAGGTGTGGGAGAAA
ATCAGTTCATGTGAAAGAATCCCGCATGGGCACAGAAGAATGTGCAACTCTGCATAGGTGATGGTAAATGCAGCTTAATG
GATTGTATGCTTACAGAAAACTATGTATTTTAGCTCATGTACATGACTGTTCATGTTGAT
>M00285:128:000000000-BF978:1:1108:23628:8013_1:N:0:46
TGATACAGCAGTGAGCTGTAAACTGAGATGTGGCAGTTTGGAATGATCCTGATACCAGGAAGCTGAGAGTGACCATAACC
TGCCAGCGATAGTGTAACATTACCCATCGCACCCCCCCCACCCCCCCCCCCCCCCCCACACCCCCCCCCCCCCCCCCCTC
CTTCACATCCATCTTTCCCATTTTTTATTATTTTTTTTTAAATTTTTTTTTTAATAATTAATTTAAAAAAACTACATTTA
TCTAAATAGAAAATAAAACACTCAAAACCCAACACTTCCCGCAACACACCCAACCCCCCC
>M00285:128:000000000-BF978:1:1108:4551:8014_1:N:0:46
NNNNNNNNNNNNNNNNNNNNNNNNNNNNNNNNNNN
>M00285:128:000000000-BF978:1:1108:23549:8014_1:N:0:46
TTAGAGGAAGAACTGGCTGTGACGCTCGACCTGCTGCACGAGTGGTTTGGCAACCTGGCCCCAATACCCACCTTGTGACA
CAGACAAGTCCCGACCCGTGAGCCGACGTCCATCCAAGAATGCAAGTTCATCTTTGTCAGGAGAGGCGCACACCGAACAC
TGCTGCAGTGGCCGTACGAAGGGCCATTCCAGGTCATCAAGGACAATGGGCCTAGGAGGTTTTTACAATTGACCGGCTGA
AGCCGGCTCATTTAGATCTGGACCAACCGGTAGTAGACCAGCGAGCGCAAAGCAGGGGC
>M00285:128:000000000-BF978:1:1108:25166:8015_1:N:0:46
CAGCTGAGTACAAGACTGCGGACCAATCGAGATGAAGAGGGATTTTTTTTAGCCTACTATGCTAAGCAGCCATCAGGGAA
CAGACAACCTTAGATCAGGCAACAAGAAGAGGGTCAGTTAACATTGGGAAGATAACATTCTTCTTTAAGGTGAAAAGTGA
ATTACTGGC
>M00285:128:000000000-BF978:1:1108:22420:8015_1:N:0:46
CTCTTATAAATTCTTTTGTTCTTATAAATTGTAGGGGAAATTGAAGGTTTGGTTATAGACAAGGCTAGGTTTATCTTTAT
TAACTATCTGTGCAAAGGATAAGTGAGAATGGAAGGTAATGAATAGGTTGCATGAAAATGAGAACTGCTTGAAGACTCAC
AGTGTAAATGTGC
>M00285:128:000000000-BF978:1:1108:4401:8015_1:N:0:46
GCCTCCCAGGATCCTCTCCATCAGCCTACCAACCACTGAGGTAAGACTCACCGGTCTATAATTCCCCGGGCTATTCCTAC
TCCCCTTCTTGAATAAGGGAACAACATCCGCAACCCTCCAAGATTCTGGAACAGTCTCCCGTCTCCATCGACGACGCAAA
CATCATCGTCAGAGGCTCCGCAATCTCCTTCCTCACCACCCACAGCAACCTGGGGTACATCTCGTCCGATCCCGGCGACT
TATCTAACTTGATGCTTTCCAAAAGTTTCAGCAGCTCTTCCCTTCTAATATCTACACTCT
>M00285:128:000000000-BF978:1:1108:16251:8016_1:N:0:46
TAGCATCCCTTGTGTGGGTCGTCAGAGGCCGGCTCTCACACCCGAGTTCAACACCTATTCTAGAAGTTTGAACCCAGAAA
TCCAACCTCACTCTCCAGTAGAGGACAGAATAGACAAACTATTTTGCAAAAGAACAGGTGCGTAACCTCACACCCCACCC
TCAAAAATAAATTCAGTACACACTCAATGTCACAAAAATCTGACCATTATCACCTCGCCATACAAGGGATCTGACTGTGT
AATAATGGACCACTTCTTAGGGCACAGCTGGTCGAGCTACAGCTCCAGGGACCACGGTTC
>M00285:128:000000000-BF978:1:1108:16545:8017_1:N:0:46
ACAGTACAAGCACTCGCTGTGGCAGAGATTGATTAGCAGCTGACAGCCTGATGCGGCCCATCACCCCAAGGTTATCCAGC
TCAGCCTTAACATAGAACATAGAACAATACAGCACAATACAGGCCCTTCGGCCCACCATGTTGTGCCATTCATCAAACCA
CACCTAACGCTATCTAACTCCTTCCTCCCACATATCCCTCCATCCCACATTCCTCCATATGCCTAGCCAACAATCTCTTG
AACCTGTCCAATGTATCTGCCTCCACCACCACCCCAGG
>M00285:128:000000000-BF978:1:1108:12445:8017_1:N:0:46
CAAAAATTAAATTAAATTCAGCAGGTTAAATAAATAGTTTTAAAGTGAACGAACTGGTAGCGGGCATTTAAAGTGCTGGT
GCATTTCTGAGTGCCTAGCACCCTTTAGTGTTAACAGGGTAGATGGATGAATGAGAGCTGGCGCCCCAAGACTCATCCCA
TGTCATATCCTCCCATTTATGTCTACTGTTTTCTGTCTAGTAACTAATCCGCAATCCTTGCCACTATTTTACCCGCAATC
CAATGTTTTCTAGTTTGATTCAATAATCTCGTGCTACCTTATCAAAGGTCTTCTGAAAGT
>M00285:128:000000000-BF978:1:1108:18606:8017_1:N:0:46
GCTATATCAGCGACTAACCTTTCAGGGGTAAGAGATACAGTCGAATAGCTGTTTCCAAACGACTCAGCACCTTGAATAAC
ATACACTACAATTGTGTTCCAATAGTTACTCCATGCGTTTTGAGTTGATAGTGGCAAATCAATGGATTAAGCTTATAAAA
CACTGTTTCAGCCAAATAGGAAAGCCTTTGCTAGATCAGCGACTAACTTTTCAGGGGTAAGGGATACAGCCGAATAACTG
TTAACAAACGACCTAGCACCACGCAATACATACAAAGCAATTGTGTTCCAAAAGTTACTG
>M00285:128:000000000-BF978:1:1108:10718:8020_1:N:0:46
CCGGCCTCCGGATCAGAGCCCCGGACCGCCCAGGATGGAGACCCTCTATCACCAGACCAATAAGTAAGTGGTGGAGCTGG
GAGTGGACGGGGGATTGGCCGCTCCCCGGGGCCCGCCGACTCTCCCTGCGGCTGGGACGGTGACAGAGCGCCGGGAGCCG
GCCCAGTGGGAATGGGAATCAGTAGCGGC
>M00285:128:000000000-BF978:1:1108:14231:8020_1:N:0:46
CATTTCTGTTTCAGTCATTGTGGATGGAAATGCTTAATATTCATTATGCTTGAAGGAATATTCATTGCTATGAACGTGAG
ACACTTTTCATTTGATGTGAAGTAGTTTAATTCAATCAGTAGCAGGCTCAAAGGAGGTGTAAAGTAACAAATAGTGAAAT
GTTTTAAATATACAAACC
>M00285:128:000000000-BF978:1:1108:19968:8020_1:N:0:46
GAATCGTGCTCTAGTTTTTCTGTGTTTCTGTTTTTCTATTTCATCGGATCGGTGCAAAGTTCTCCAGCTCATCCCATGTT
GTACGGAGCAAAGTTAAAAGTTACTCACTTCCTCATTGGCTCACGAGCTGTCAGTAAAATGACAAATACAGAAGAACGCG
CACCTATTGGTCGTAGGCCCTGTCTATCCATTCCCGTTCTCGACCACTACCTCTCTGTCCCCAGTCAGCAGAGGACGGTT
TGTCTAACCCAATGCCAATCGGCGATGTGCGATATCTGCCTGGAAGTGACCGGGACCG
>M00285:128:000000000-BF978:1:1108:9660:8020_1:N:0:46
CTAACGTACACTGGAAAAGCTGATTATCTGCAATTATTGAATTCAATGCTGATTCCCAAGAGCCTAAGACAGAGAAAGGT
AGTTGGATGAAGAATCAAACCGACAGGGTGACTGGAACTTAGTCACCCCCTGAGCACTGAGCGGATTTATTCTACAAAGC
AGTCACCAGACTTGAATTTGGTTTTGGCAATGAATACAGTACACTAAATTGGATGAAGTATATTGTTATATTATTGACAC
TTGTACCGAGGTACAGTGAAAAACTTGTCCTGCATACCAATCGTACAGGTCAATTCATT
>M00285:128:000000000-BF978:1:1108:19555:8020_1:N:0:46
GCCTGACCTGCTAATGTTAAATGTATCAGGGCAAGAACGACCAGGCTGAACAATAGCTTCTTTCCGCAAGCCATCAGAAC
TGCAAACTCTCTCATCCCTCCATCTTCCTTGTTAACTCTAAGAGATGCTAGGTGCACAGAAATGCACCAACACTTTAAAT
GCCCGACACCAGCCCGTTCATAATAACTATTTATTTATAAATAACTATTTATTTATTTTAACTTCTGTAGTTTTTAATGT
TTAATGTTTTTTTAATATTTATTCTGTTAAGTGTGTCTGTGTGTCTCTGTTGGTTGTTAT
>M00285:128:000000000-BF978:1:1108:4919:8020_1:N:0:46
AAGGCTCTGCTTCCACTACTCCTTGGGAAACAAATGTCCCTTTAGTTTTTAAACTGTGACCCTGGTTCTAGATTCTTCAT
CACTGGGAATCGTCACCTATTATCAAGGATCCCCACCATCCAGGTCATGTCCTTTTCTCACAGCTACCATCAGGCAGGAG
GTACAGGAGCCTGAAGTCCTACACCACCAGGTTCAGGAACAGCTACTTCCCTACAACCACTATGATGCTGGAGGAACTCA
ACAGGCCAGGCAACATCTGTGGAGAACAGCAGGCGGACAACGTTTTGGGTCAGGACCCCC
>M00285:128:000000000-BF978:1:1108:7251:8021_1:N:0:46
ACCTCCCCTCCCTACCTGGTGTCATCTGCCCATTGCTTTTCCTTGTCCGTTTCTACCATTCACCCACAGCCTCAATCTCC
ACGTTCACCACTCCCCTTCCCTCACAGAACATGGAAAACTACAGCACCACACAGGCCCTTCAGCCCACAATGTTGTGCCA
ACATTTTATCCTGATCTCAGATCTATCTCACTCTTCCCTCCCACATCGCCCCCTATTTTTTCTATCTATCATTTATGTG
>M00285:128:000000000-BF978:1:1108:19758:8022_1:N:0:46
TCTACAGAAAACGCATGGAGTATCTACAGGAAAACAATTGTAGTGTATGTATTTCATGGTGCTGAGTCGTTTGGTAACAG
TTATTTAAGTGTACCTCTTACCCCTGAAATGTTGATCGCAGATATAGCAATAGATTTCCTATTTTTCTAAAACAGCGTTT
TATAAGCTGAAACTATTGATTTGCCACTTTCTACATTCAACTCATTGAGTATCTACAGGAAAACATTTTTAGTGTAAGTA
TTGCAAGGTGCTGAGTCGTTTGATAACAGTTATTTGTATACCTTTAGCCCCAGTATCGTT
>M00285:128:000000000-BF978:1:1108:15367:8023_1:N:0:46
CTCTTCTTCATTATCAATTATTCAAAATCCTGGAACTCCAAAGTAAATGGCACTGTGTACCTTCACACAAACTAAAGATG
GTACACTACAAATTTCTGAAGACCAATATTTATTGCCCATTCCAATAAGTGGCATTCTCATTTTGCAAATGTCTTTTTGA
AATTCTTGGTCTGCCAGAAAAGAAATAAGGACAGTGCAGTTTCCGATATTAAATCCTTATCTAAAAGATTGACTAATTAC
AACCGTTGGCTGGTGGTCGTGAACAACAAAGGA
>M00285:128:000000000-BF978:1:1108:25714:8026_1:N:0:46
AGTTGATGGTGAGGAACCCCCTTAGTTTCTCGTAAAAGGCAGAGTTGAAATGTGCAGTGGATGGGCTGCAGAAAAACCTG
AAATCAGAGCAAAACTAAATCTCTCTCTCTCTGTCTTTTGGCTCTGACAAGAGAAAATGGAATCTAGTTAGTTTACTTTG
GATAGACAGATTCAGTAATTTCCATTACACATTAATAGACA
>M00285:128:000000000-BF978:1:1108:13345:8028_1:N:0:46
AAAACAGTCTTGTTGAATTAACATTTTTTTTGTTGTAATATTATGTTGCTATTTAAATTAACCTTGCTCTAATCTTGATC
AAGAATGGCCAAAAATAGATGGAGAAATTGGGAGGCAACAGTGGGAGAAGGTTCCTGTAATCAAAGTCTAACCTTGAGCC
ATATTTGTAGAGTCCAGAAATGGGGCCCTTCGGCTGAACTTGTCCATGCTGACCATGATGCTTGTCTATGCTAATTCCAC
TTACCTGTATCACTTTACTCCTTGTCTATCCAAATGCCTTAGATCGGAAGGCACACGTCT
>M00285:128:000000000-BF978:1:1108:7113:8028_1:N:0:46
TTGGGCTAGCTTGAAGAAGTCTCTGCCTACCTACGATCAACACCTCACCTGCAATACTAGCGGAATCGAAGACCGCGACC
AATGGATACTACAATCAAGAACGCCGATCACTCCATCCCACACCGCACTTTGAAGCACCTGGCTGTGCTCCTTCTCCCTG
TAGCAGAATGAGACTGAGGAGAGCAGCACCGGTGAAGAGGACTCCAAAGAGCAGGACGGCAAAAGTGGAGGAGTGAATCT
GAGGATGCTTCGAGTCCATTAACCGGAATATGTTCAAGGATTCGTCATCAGACCTAACTG
>M00285:128:000000000-BF978:1:1108:6011:8029_1:N:0:46
ATGATAGACAGAGCAGTGAGCGCTGGAATATATTCCGCCAACATGAGGGTGTTGCAGTTGGAGGAACGAAATGGCTCGGA
TACACACAGTGATTGGTGGGGCATGACAGGGCACTGAGGAACAGAGGAACTTGTTTTCCGTGTCCACTTGTCCCTGGGGA
CAGCAACATCAGTGGTTCAATAAGCTGTCTTCATGAGCCAATGCATGAGATATAATCGAGACAAAGGAAAGTACTGATGG
TGCAATATGGAGCAAAATACAAACTGCTGTCGGATGTTATAGTCGAGAACCTGCATCATG
>M00285:128:000000000-BF978:1:1108:4538:8029_1:N:0:46
GTCTCTGCGAGGTACAGGTCAGTCCGCCAGACTACAGCTTGTCTGTGGGTTTGGTGGTGAGGATGGGGTCAGTACAGAGA
GAGTGGGGAACAGTGTGTTCAGAGGGGGTGAGGGTGGGGTCGGTACATAGAGAGTGGGGAACAGTGTGTTCAGAGGGGG
>M00285:128:000000000-BF978:1:1108:28612:8030_1:N:0:46
GATCTACACTCTTTCCCTACACGACGCTCTTCCGATCTGGTCTACTCGATTTCCCTGCTCGACTCTATTCACACCTTTAG
TAAACTGTTGCCCTTGGCGACTTTTAAAGAATGGCCAATATTCCATAGACTTTAAGAGTGTAGCTGGACAAAGAGGTTCT
GGTGAAAGGAATGGACTGACCGTTTAAATTTATTTGTGAAAAGCCAGTATTACTTTTTGCTGTTTTGTACTTCCGTCCTT
ATTCAACAGAAAATTGGGAAAGTAGTTAATTTTAAATA
>M00285:128:000000000-BF978:1:1108:14093:8032_1:N:0:46
GTATTCAGAGCTCTGTAAAGGATTCCTTGTAAAACATAGTCACAGTTGCTGCTCTTTGTTACAAAAGGCGCCGTGTCAGA
GCCCGGAGAGGGAAGTGGGTCCCAGCTTTACAGAGTGATGTCTCACAATTTTAGCGGAAATAATCTGTTCAAGGAGAGAG
GTCCCTTGCGTCTGGTGGGGGAGGAGCGGTGTAGGAAATTGTCCAGTGAAACAGCTTGTCAAGATGTTGAACCAGAACTC
AACTCGAAGAATGACATGCCCTACAACATGGAGCTATGTGAGAAGTACTACAACGTCAC
>M00285:128:000000000-BF978:1:1108:10561:8033_1:N:0:46
TGCTATATCAGCGACTGACTTTTCAGGGGTAAGAGATACAGTCGAATAACTGTTACCAAACGACTCAGCACCTTGAATAA
CATACACAACTATTATGTTCCAATAGTTACTCAATGCGTTTTGAGTTGAAAGTGGCAAATCAATGGATTTAGCTTATAAA
ACGCTGTTTTAGTCAAATAGGAAAGCTTTTGCTATATCAGCGACTAACCTTTCAGGGGTAAGAGATACAGTCGAATAACT
GTTTCCCAACGACTCAGCACCCTGAAATACATAC
>M00285:128:000000000-BF978:1:1108:27515:8034_1:N:0:46
GATCTACACTCTTTCCCTACACGACGCTCTTCCGATCTGGTCTACACTCTTTCCCTACACGACGCTATTCCGACCCTATC
CCCACTCTTTCCCTCCACGGCCCCCTTCCCAACCACTCCCCACTCGTTCCCTCTCCGCACCCCATCTGAACGTCCATCAC
ACACAGAGCACCCTGGTAAGGTTCAACAAGTGGACCCTAGCGGACTCCAACCTCAACTGGACAACCTACGCCTAGATGCT
CGCACATGGTCAGTCGCTTCGAGACTGTACGGGACAGAGACCGACAGCGGACTGACGCG
>M00285:128:000000000-BF978:1:1108:27788:8035_1:N:0:46
TTGAAGGTGGGTAGTTACTCCTCCAAGAATGGGAACTACTCTCACAGCGTTTTGCACATAAAGAGCTTCACAACCAATTC
AGCATTTTTGCAGGCAATTGAAAAAGCTAGCAAAGCATTGAAAAGTTTCACAAACAATAAGATTAACAGTCTCAGCTTTA
ATTGTGTTAAATGATGAAT
>M00285:128:000000000-BF978:1:1108:16021:8036_1:N:0:46
GAGGTATGGACTTGAACTCCAAAATCCCTCTGTATACCTCAATGCTCCTAAGTGTCCTGCCATTTGTTGAATACTTTCCT
CTCGCATTTGACCTCCCCAAATACATCACACATATTTGTCTTGATTAAACTCCATCTGCCATTTCTCTGCCCAACTTTCC
AACTGGTCT
>M00285:128:000000000-BF978:1:1108:22603:8036_1:N:0:46
ATCCCTTAGTGTTAACAAGGAAGATGGAGGAATGAGAGAGTTCACAGTTCTGATGGCTTGCGGAAAGAAGCTATTGCTCA
GCCTGGTCGTTCTCGCCCTGATACATTTGAGCCTCCTTCCAGATGGCAAAATTGTAAAGAGATGATGGGAGGGGTGAGAA
GGATCTGCCGTTATATTTTTGGTCTTCCTAAAACAATGGTCCTTGTATATGTCTGCGATGGATGGAAAAGAGAGACCTAT
GATCCTCTCTGCAGCCCTAACTACCCTCTGGAGGGACTTCCACCCAGCAGCTAAGCAGCT
>M00285:128:000000000-BF978:1:1108:23486:8037_1:N:0:46
CATACAGATGTAAAAAAAAATTGTTGTAGAGCAGAGAACTTCCAATAGTTGCAAACATGCTTTGAAAATAATACTGTTGC
CTATTTCCACATGAATGAACCTGTGAGTGTTCCATTTGCATCGGTTTCAAAAGTTGACATACTGAAAGGCCATCATACCC
ACTTGATAGACTTGT
>M00285:128:000000000-BF978:1:1108:9309:8038_1:N:0:46
CCTTCTGTGCCACAACAATGTAATGATCCTATAATTAATTGAATGGGGCCGTTTTCTCTGCTCCTCATGGATCCCAGCAA
GCAAGTCATCCTGAATCCTGATTGCATTTGCTTTCTTGTGATGGACCCATCTCCCTGTATATACTCTGTTGTTAATTGTT
TTGCATTTCAAAACAAGAAGTTCACCGTGCAGTCAGTGGGGCCACTGGTGTTCCCCGTGGAGCTGTGAGGTTCTGCAGGG
TGAAGTAATCCTGATGGTAAATGAAGCAAGAAACTGCAGACGGAAATCCAAAACAAAAAC
>M00285:128:000000000-BF978:1:1108:5780:8039_1:N:0:46
CTATGCAGACTAAATCAAAGAACACTGGTTTGTCAGGCTTTGAATCGCAGTGTATTGTGAACTGCACTGCCCACTTTTGG
ACCCTCACATAATCGAAAGGAGATGTGTGAGAATAATTCTTGTGTTAAAAGTAACTTGGTTAATATTACTGTGCAAGAGT
CAAAGACAAACTGTTTCACATGTAGAAGGGTTGAGCTTCTGAAATATCCAACTCAAAAGTGCATGTTGGGTGAATATGAA
AATATAATTTTAGTACTGACAGCAGCCTTGTAAATTTAATCACAAAATGAATCATCACTT
>M00285:128:000000000-BF978:1:1108:7145:8039_1:N:0:46
CCAGTCTCATGCCTCTAAATACACTCAGCCAGCTCTTCCAGATCAACCTCATTGTTCACATGCTGACACTTGGCGCCTGA
AACAGCAACTCTGCTCCACATTCCGTTGCGGCAAAAGACTTTCAGGAGGATATAGAAGGCACTTCAAGGATGTTCTCAAA
ACCTCCTTG
>M00285:128:000000000-BF978:1:1108:26692:8040_1:N:0:46
AATTTAAGATGAATGGCCGCAGCTGCGTCCAGGCCGAGACGTCTCAAGCTGCTGCTGGATCCCACTGTTCCTCTCCTTTC
ACGATCACTACCCACCTACTCCGAAATCTCTCACACCTCCCCCTCTTGCCTCATCTTCCTTTCACTTCCCTACCCATGGC
CTCCACTCT
>M00285:128:000000000-BF978:1:1108:7337:8041_1:N:0:46
CATTGGGAAAAGAATATAATGGGAATGTGAGGGAAACTTTTTAATGCAGATTGTGGTCATAACCTGATCATAAGCACAGT
CACTCGGGTCTTTCTAAATGGAACAAGATAGGCACTTGAAAGAAAATAATTGAGCTACAGGAACCAACATGCAGTTGAAC
TGATGTGACTCACTGGATGAATGGCTGCCTTCTGTGCAGTGACAATCCTGTGATTTGCTTCACACATTCAGCAGATAGGC
CACAGTTCTATTTTGCAGCTGTCTGGAAAGGCAGCCAATGTTTAGCCCAAATCAGAGATG
>M00285:128:000000000-BF978:1:1108:18588:8041_1:N:0:46
CACTTTCAACTTAAACCGCATACAGTAACTATTGGAAAACAATTGTATTGTATGTATTGCAGGGTGCAGGGTCGTTTGGT
AACAGTTATTCGACTGTATTTCTTACCACTGTAAAGTTAGTCGCTGATATGGCAAAGGCTTTCCTATTTGGCTAAAACAG
CGTTTTAAAAGCAAAATCCATTGATTTGCCAATTTCAACTCAAAATGCATGGAGTAACTATTGGAACACAATAGTAGTGT
ATGTTATTCAAGGTGCGGAGTCGTTTGTAAGCAGTTATTCGACTGTATCTCTTACCCCTG
>M00285:128:000000000-BF978:1:1108:13095:8041_1:N:0:46
TCCCTTAAGGCATTTTGGAATAGAAATTTGGTCAATTTTCAATCAGCGTTGGTTTACCATGAATTAAATGTATATTTTGC
TGGATGTTGGCTGCAGAGGAGAGATGATATAGGTTTAAGGAGTTTTGTTCTAAAAGATCCATGTAGGATTGGACGTTTAT
GTGCATAAATCTTTGAATGCTTTGTAAATTATAAGGGATCCTGGGCTTCGTAAATGGTTACGTTGAACCTTGGCAATATA
TTTAGCTAAGCCACAAGTGCAATATTGCATTGAATTGATAGGCATGGTGGAATTCTGGTT
>M00285:128:000000000-BF978:1:1108:12539:8046_1:N:0:46
AGGGAGTGTCAGTGGGGAGCATGTTGGAGACAGTGACAGTGTATATTTCAAAATGGTTATGGAAAGAGATAAGAATAGAC
CAGGAGTGAGGGTCTTAAATTGGGGCAATGCTAATTTCATTAAAATAAGACAGGACCTGGTAAATGCAGACTGGG
>M00285:128:000000000-BF978:1:1108:4531:8046_1:N:0:46
AAACATTCCTTTCATTCTTTCCACCACTCCCCCCGCACTCTCAGCAACTTAAAACTAACTTCTTTTCTAACTTTTTCAGT
TCTGCTTGAGGGTGTTCAGCCTGAAACATTAACTCTATTTCTCCTTCCACAGATGCTGCATGTCACGTTGAGCATTTCCA
ACATTTCCTGTTGTTTTTGTTGCAATTCAATGCATGATGGTGATGTTCAGTTGCCCTTCCATAACCTCTCTATGCAGTAG
GACAGAAAAGGCATTGCTGGAAGAACTCAG
>M00285:128:000000000-BF978:1:1108:4569:8050_1:N:0:46
ACCTGTTTAGGAATTTTTGAGATTGTAATTAGTGGAGTGGATAAAGGAAAAATGAGCAAATGTGGTGCATTTGGATTTTC
AGAAGACCTTCAATAAGGTAGATCACTGTGGGTTGTTTTGTGATGTACTGTACCTAAAGTCTTCTAGATGGCTAGAACCA
CAGGTCACGGGCTCAGATTGAGAAGCTGCAAGGTATTGGGGGTAATACACTGGTGTGAATTGAGGATTAGTTAACAGATA
GAAAAGAGAGAGAGGGAATAAATGGGATATATTGGTTGGGAGGCTGTGACGAGTGGGGTG
>M00285:128:000000000-BF978:1:1108:21987:8050_1:N:0:46
TGCAAAAATTGCAGCAATCGGGTGAGGTTATAAATCGATCTTCAGTACATCTGAAATAACATTAAAAATGTCTTTTAACA
TTTTTCCAAATGAGGGCAGGAGCAAAACATATGCGTCAAAGAAGCCACATTCGATTTGCATCTATCACATATAGGGCTTA
TACGACCATAACAACCAGCTAGCTTGTCTGTGGACTTATGGGCCCTGTGCACTACTTTAAACTGTATCAATGATTGTCTG
ACACACATTGATGATGTATTAACTAAATGAAGAATTCTATTCCAAGTCTCTCTATATAT
>M00285:128:000000000-BF978:1:1108:8640:8050_1:N:0:46
AAGAGAGGACAGAGACAGAAGGAGTATAGAGAGAGGAGAGATTGAGAGGGAGAGGAGAGACAGAGAGAAAGGGAGACAAT
AGGGAGCGACTGTGGAACGGATGGGCAGAAAGTGGAATGAGAGAGGGGGGAATGAGAAAGAGAAGAAACACGGGGTATAT
CCTGACCAAATCCCCCTCTCCCTAACCCTTCCTCTC
>M00285:128:000000000-BF978:1:1108:3685:8051_1:N:0:46
GATCTACACTCTTTCCCTACACGACGCCCTTCCGATCTCAACTCCACGCGTCCCCTACACCGCTCTCTTCAAAACTAACC
ACAACTTGATTCCCGTGTTCGACTACTAACGACTCACCCTATCCCACTAATTCACGGCACTCTTCTCGGTTATCCTACCG
CCCCAGAACACCTTGCTACTTCTTCCCTTCCCAAATGAAATGAGGGCGGAGGACTAAGAAATTCACTACAGAGTCGTCAT
CATCTGGTAGGTGATGCTAGTTGACAGGGGTACGTAAGTGTTTAAGGTCGTCTGGTGGTT
>M00285:128:000000000-BF978:1:1108:11780:8051_1:N:0:46
GACATAAAAAGTGCAGCATTAACAAATATCTTTTCTATTTTGTCTTATGAGCATTAACAAAGGGTGTCCTTAGATGACGT
AGCCAATAAAATCAAATTCAACTTTTGGTTTGGATTAGGTTGGTAAATGTGGTTTGCTCTAATGGATTATGGGGTAGCTG
GAACTGTCTGAAAATGTGTTTAGATAGTGTAGCAGTTAACATAACACTATTACAGCACCAGCAATCAGGGTTCAATTCTG
GCCGCTGTCTGTAAGGAGCTTGTATGTTCTCCCCGTGTCTGTGTGGGTTTCCTCTGGGCG
>M00285:128:000000000-BF978:1:1108:18737:8051_1:N:0:46
GGTCTCAGCTGCGCTGAGGGTGAAGAATTCACTCCTGAGTTGCTCAGTTTTAATTTTAAGGTTGTGCCTCATGTTTCTGG
TGGGAATGGTTGGCTGACAGGGTTTACCAGTCCTCATCAGAA
>M00285:128:000000000-BF978:1:1108:16809:8054_1:N:0:46
TGCAAAGCACTTTAGAAGTATTAAAAGTGCAAGCCTTTTTTTTTCCTGGATAAAACAAGCACAAATTATAAAAATTCTTT
TGTAGTTGATAGAGTTTTGATCTTCCTAACACTGCCCATTTAGAGTTCATTGCCCAAAAGTTTCTACCGTCAAACTCTGA
TAGTCAGGCATGAGCCTGTTCAAAAATCCTGACAGCCTGGCATTCAGCTCACTCATTAATCTGAAATGATGCTGGGTTTC
CAAATTGCAAGCAGGATATGCTGCTAGAGCCAGGGTGGTCTGGAACAACAAGGAAC
>M00285:128:000000000-BF978:1:1108:15243:8054_1:N:0:46
TCACTGAACCCCCCACTAGCAATATCCATTGACCAGAAACTGAACTGGAGTAGCCATATACACAATGTGGCTACAAGTGC
AGATCTGAGGCCAGAAATCCTGTGGTGAGTAACTCATCTCTCTCACCAACGCTTGTCCATCATCTATAAGGCTCATGTCA
GGAGTGTGATGGAATACTCTCCCCTGTCCTGGATGAGCACAATCTCAACAACACTTAAGAAGCTCAACACCATACAGGAC
ATAG
>M00285:128:000000000-BF978:1:1108:20561:8054_1:N:0:46
ATTGGTACCTACATGTACCAAGACTTCTGGCTGACCACCGTCTCCCCTAAGAATTTTCTGGACCTGGTCCGAGACATCCC
GTACCCTGGCACCAGTGAGTCAACACACCGTCTGGGTATTGTTGTCGGGTTCAAAGAATCTCCTATCTGTTCCCCTCACT
ATAGAATCCCCAATAACCACTGCATTTCTCCTTAC
>M00285:128:000000000-BF978:1:1108:16938:8055_1:N:0:46
CCGCAATCTCCTCCTTCACCTCCCACAGCAATTTAATACTCTCCAAAAGTTTCAGCACCTCCTCCTTTCTAATATCCACC
TGTTCAATCCTTTCTGGTAGCTGCAAGCCCCCACTACAATCCCCTAGCTCCTTCTCCTAGCTACATATACCTACCTAAGA
GCATCTTAA
>M00285:128:000000000-BF978:1:1108:13073:8056_1:N:0:46
CAACACTCATGATGTGTCCTCCCCACCTTTAACTTTTCATAATACATCACCTCACAGTTCTCAGGATTCAATTCCATCTG
GCAGTGTCCTGCCCAATTTCCCAGCTGATCCGTATCGTTCTGTAGACCCAGACTGTCCTCCTCATCAGCAACACCACCTC
CAATTCTGTGACATCTGCACACACGCAAATCATACCCTCCTATTCACATCTACATTTTTCTTCTAGATGACAACAGCAGG
GCCCCAGTGGTGCACCCGATCCCTGTGGTTCACCACTGGCCACAGGCTTCCAGTCACAAT
>M00285:128:000000000-BF978:1:1108:6931:8057_1:N:0:46
GACTAGCTGGATTGGATCTTGTTGGCACAACAGATCCAGTAATATTCTAACTTGGTTCTTCTCCCAACTTTTGTCACATC
TCAGTACACATTGGGTTATATCCATATTTCCTGTACAGTTTGCTACTATATCTCAGCACACAAGGTATTTCCATTAAGCT
ATATTTGTTCTTAAGGCAGTCCTTTTTTTAGTTTTTAGATGAATGAACAGGAAATTTTGCCAAGAGTTTACCTAAAGTTC
TCAGTTGGTTGAATCTTGAAACTATTTATTAGTT
>M00285:128:000000000-BF978:1:1108:8286:8057_1:N:0:46
ACCCAAATAAATGCATTCACCTCAAACTTCTTTTTCTGTTGGGTGCACATCATGAAAAAAGAATAAAACAATTTGAATAT
AATCTTCATAATATATGGAACATTTTGAAATGTAAATTATACTTTACTTCTCTCCTGAAAGAATTGAAAAATGATGAAGT
ATGACTGACATTAATGTTTCAATTGCTGCCAAAGCCTGTGGTATTAACGATGCAAATTGGCAGTGGCAGAAGTTTTACCT
GCCTAGTGGCTTGGTTCTTCTACCCAT
>M00285:128:000000000-BF978:1:1108:12974:8057_1:N:0:46
TACATTCATAGAGCTTTAGGTCACAAGGAAACATTTGTTTTGAAGCAGACCATTCTTCTCTGGGGTTCTGAGGTGAACTT
TGAATCCTGTGCAGGATCTGCAGGCTCTACTACAGGTGAAATGGTTGGTGCTTGACAAATAAGTAGATGCGTAAACTGGG
GTCTTGCTGGCTGTGCCTGACCTCCATATAATCTTGAGTGAGAGACAGAGTGAGAGACTCAGGGCTTCTTCAGGTACTCC
TTTTATAATTTCAGCAGTTTTGGGCCAGGGATTCCCATGAGCTCCTGGGAATGACACATT
>M00285:128:000000000-BF978:1:1108:16120:8059_1:N:0:46
GAGTGTGTAAGAGAGACAACATTTTTGACACACAAATTTGAATTGAAGGTAATTACAGACCAATTAGTTTGACGTCAGTA
GTGGGAAAGATACTCGAATCTATCCTCACGGATGAGGTGACGTAATACCTGGTGTTTCAAGACAGGTTAAGTCCAAGCCA
GCATAGTTTCATAAAGTGAAGATCTTGTCTGACCAACCTATTGGAGGTTTTTGAG
>M00285:128:000000000-BF978:1:1108:13990:8059_1:N:0:46
TTGATTATATACACAGATCATAATCCGTTAGTGTTTCTGAGCCGAGTGAAAAACAAAAACAGACGACTGTTAGACTGGAG
TTTAATTCTGCAAGAGTTTGACCTCATGATAATTCACATTAAAGGCAAAGATAATGTAATTGATGATTGCCTTTCTCAAT
GTTAAACGAAAGACCTATATCGTTACTAATCTGATATACTGTTATTATGTAGAATGATAATTACTAACATCACTAACTAT
ATGCGCGGATA
>M00285:128:000000000-BF978:1:1108:25614:8059_1:N:0:46
AACCTTATTATCTTTACTTCTGTCCAAGCACTGCCTGCCAATCTGCTCCTCTATATCCCTACTGCTACCTGGGGGCCTAT
AGTATACTCCCAGCAGCGTAACCACATTTTTCCTATTCCTCACTTCCACCCACACCGACTCAAAAGAGGATCCTACCGCA
AACTCAGCCCTTTCCGCAGCCGTAACATCATCCCTGACCAATATCGCCACCCCTCCTCCTCTTCTCCCCCCCTCCCTATC
CCTTTTAAAACACTGAAAACCAGGAATGTTCAATACCCCCTCCTGCCCTGACGACAGCCC
>M00285:128:000000000-BF978:1:1108:14382:8060_1:N:0:46
CTGTATCCAGTGTTCTCAGCCATTTCTTGATAGCACGTTAAGTGAATTGAAGTGGCTGGTGACCAGCTTCTGCGGCGGTG
GGGATCTCAGGAGAAAGCCAAGACTGACCATCTATTCAGCACCAGCCTATACATGGTTGTGCATTCTTCAGTCCTGTCTT
TAGCTTTCACGTGCTAGGCCCCGCTGTTGTTAAGGATGGAGATATTCTTGGAACCTCCTCCTCTTGTTGCC
>M00285:128:000000000-BF978:1:1108:5588:8060_1:N:0:46
AGGAAATCAATAGAGTCTGCTTTATGCTTTCACGGTCCAATCACATCCTGACTTTCTGAGTTCCACCGTCGGAAGTTTTG
ACAGGGTGAATCTTCCCAGCAAGACTTTTAAGCCAGGACCTTTAACAAAGGCATTCACTGGTACAAGAGTTACTGACGAC
ATAATAGCAAAACTATTGCTGCTCACCATTATTCATGTACAAATGACAAATTCAAATTCAGATAAGTAACAACTGT
>M00285:128:000000000-BF978:1:1108:22365:8062_1:N:0:46
TACGGCATGCAAAATCCAGGCGCAGCTGACTACCGGTTTCTGAAGGAATAGAATCTCATGCTCCAAAAGCGCGTTGAGGA
TCTCCAAAAACAGGTGTCAAACCTGATGGCCACCAATGAGCTCCTTTTGGAGCAGAATGCAAATC
>M00285:128:000000000-BF978:1:1108:7398:8062_1:N:0:46
TCCCCATGAGCAAGGTACTGGGAGGCAGCAGTACAAGTGGTATGCAACACACCCTGGGCCGGGTGGATCCTGACACAAGG
ACATCACAGAACCAGCAGTGGGCCATTCAGCCCCTCTACCCTGTTCTGCAATCAGTAAAATCATGGTTAGTCTGA
>M00285:128:000000000-BF978:1:1108:8223:8064_1:N:0:46
CTCACTTGTTGGTGAAGCATGTCCGCTGCTATGTTCCTTGAAGGTTAATCACCTGGCTTTTTCACTGGGGGAAATCCCTC
ACCTCAACATCTGGCAATCCAGATGTGTCGAGAATTTTTTGCTCAATTAAACCACTGAGTAGTCTCTGGCTAAGTGAGAC
CCCAGGAAAGACTAGAATATCTGTTGGCTCTCCGAGACTCCCAGCG
>M00285:128:000000000-BF978:1:1108:4872:8065_1:N:0:46
CATTAGTACATCCTTGCTTTTTATATTCCAGTCCTCTCTAAATGAATGCTAACATTGCATTTGCCTTCTTTGCTACTGAC
TCATCCTGCAAGTTAACCTTTAGGGAATCCTGAACTAGGACTCTGAAGTCTCTTTTCACCTTTGATTTCTGAGTTTTCTC
TCCCCACTTAGAAAATAGTCCACATCTTTATTCTTCCTACCAAAGTGCATAACCCCACATTTCCTAACACTGTATTCAGT
CTGCTACTTCTTTGCCCACTCTCCTAACCTGTCCAAATCCTTCTGCAGACTCCCTGCTTC
>M00285:128:000000000-BF978:1:1108:7331:8065_1:N:0:46
NNNNNNNNNNNNNNNNNNNNNNNNNNNNNNNNNNN
>M00285:128:000000000-BF978:1:1108:18168:8065_1:N:0:46
AGGGGAAACTACATCGTATGAAAGTATTGAATAAATGGACTCCAGATATCTTCAAATTTAAGCGAAGAATCAACAGTACC
ACTCCTAATTTTTTCCAAATTAAGACATGATATAGTTTGAGAGAACCATTGAAAAGTGGTAGGGGGTATTGGATCCTTCA
ATTTGAGCAGGATGGCTCGTTTGGCCATCAATGTAACAAAAGCAATCATACGATTAGCAGAAGCAGGTAAATGGCCAGAC
TTTATCCATGGTAATCCAAAAATTGCAGTGATGGGGTGAGGTTGTAACTCGATCTTCAAT
>M00285:128:000000000-BF978:1:1108:9553:8066_1:N:0:46
GGCCCAAAGATTTGTTGAAACTATCACTCAAATGGCTGTGAGTTGATTATAATTTAGAACTAAGTTCCAGTGTTGGGCAA
TGATATCAAAGGCTACAGAGCTTATGTCAGTGAACAGAATAAAGATTAGCTGAGTTCAAACTGAATTGAAAACACTGATG
AGCTAAATTATTTAAATGTATTAAATTTACTGTTATGGGAACAGGTGAGGAAATGAAATATAGGCAGGAACATAATTACC
TGATTGAAGGTGGCAGCATATGTTTTTTTTTTAAGCCCAACAAATCTTTTTAAACTATTG
>M00285:128:000000000-BF978:1:1108:20104:8066_1:N:0:46
AGTGGCAGGGTGTACAGTGTCATGGAAGCTCTAGTAATTAGATGAATGAACACAAGAGGGACTGTTTTCCCACTGCCCGA
TAAATCGCAACCTAACCGTGAAAGTGACACGGTGTTCATTGTCTTGGTCCGCAAGCGCCAGTTGAAAGGCCGAGTTACCC
AAGAGGCGAGGATGACATTGAGTGCTGAGCCCAAGTTGTGAGCGTGAAAAACAGAGCGACTTTAAACTGTGCCTATCGAT
TCCCAGCATGTCCAAAGTTAGAGTCACAAACCCCCCTAGTGCCCCCCACCCAAGCAAGC
>M00285:128:000000000-BF978:1:1108:11588:8066_1:N:0:46
GCCCATATTTATAATAGAATATGCCACTGTAAACTCTGGTCTAGTTTAATAACAGCTACCTGCCTGCAATAGAGCTGCAG
TAACTCAGAAATGTGCAATGACATTCCTGAAAAACTCATATTTCAACCAATAATCCATCACAATTTCAATCTTACTATAA
CATTTTTACAACTTATCATATCAATGATAAATCCTACCTCTGTAATAAATTCATATTTACAATGTTTTACTTCTACTGTA
ATTTTCTCATTTTTTGCCCTGGTTACATAGACAGCCATATTCATGACAACTTCTGTCTTC
>M00285:128:000000000-BF978:1:1108:24698:8067_1:N:0:46
CCCTTCCATTGCGCAGAGGATACAAATGCTTGAGAAGATGTTCCACCAGGCTCAAGGACAGCTTCTATCTCATTGTTATT
AGAATCCCTCATATGCTAAAAGGTGAACTCTTCATCTCCTAATCTACCTTGTCGTGGCCTATGCACTTTGTCTGCCTGCA
CTGCACTTTCCCTGTAACTGTAACACCATATTCTACATCCTGTTGTTGCTTTTCCCTTCATATACTTCAATGTACTTATG
TTTTGAAATGATCTGTATGGACGGTACGCAAAACAAAATTTTTTGTGGCATCTCAGTAC
>M00285:128:000000000-BF978:1:1108:16698:8069_1:N:0:46
ACCTAGAAAGATCCTGCAGTCAAACCATTTAACATTTAAATTAATCCAGGACTCATTCTTGCATGAAGCAGCTCCTAAAA
TTAGTTCTGAATTTGCCTCATGTTATTCTGAAGTAAACTCATTGCACTTACACTCAAGTCTTGAGGTAACATTTCAGACT
GCACTTCTGTGCTGTTTACTTCCTTTTTAGGGATTTTTCATAAGGCCCTTCCAGACCACTTCATCCAAAGTGTTTGGGAC
CAATTTACCCTGCTGAACCCAGTGTAGACTAATGGCCTTCAAGCATGGCTGTTAGCCTA
>M00285:128:000000000-BF978:1:1108:12512:8070_1:N:0:46
ATGAATACACTGCTGCATTAGCATATACCCTGACTATACCTGGGAGGCCTTTGCTGTACAGCAGATCAGATACTAAATGT
ACATCTTAAATGTGTCAGAAATTAACAGCAAATTAAAAGCACAGGTGAATATAGTAAAAGAGGCACATTCCTCCCACTTT
ACCTGACAAGGAATTTATTTTGCAGTAGCTGAAAAGTAATTAACCTCCACTGTGCG
>M00285:128:000000000-BF978:1:1108:25779:8071_1:N:0:46
GATCTACACTCTTTCCCTACACGACGCTCTTCCGATCTCGACTACACTCTTTCCCTACTCGACGCGCTTCCGATCTCGAC
CACACGAGTTCCCTCCACGGCGCGCTTCCGAACGAGAATGGAAGAGCGGGGGCGGGGGGGAGAGGGAGGGGAGTATAAGA
GGACTCGCGCGAGCGATGTGTGGATGTACGTGGAGAGGCGCAGATACTTGGAGCAAGCGCAAGAGCGCTGGACGATGAGG
GATAGAAGGAAACGTCTACGGTGCAACAAAGACAGTGAGAGCGCGAGGAGTGCGTGGG
>M00285:128:000000000-BF978:1:1108:28496:8072_1:N:0:46
CTCTTGAGTCTCTTGTGTCCCCAGATGTTTTTGAAGAGGACTCTGCAAGGTCAACCAGGCTGGGAACAGCTTTGCAATGT
CTGCCTAGGTCCATGCCAGGTGATCAGTTTTGTTTTAATTCTTCCCCTGCCCATAAGAATATTGGTAGAACCAAGCAGCT
TGCTAGGCCATTTTGGAGTCAACAACATGGGGAAGGTCTGGAGTCGTATAAAGACGCCAGACAAGAATAGCAAATTTCCT
CTCCTGAAGGACATCAGTGAACCAAGGTCCTTGTAACAAGAATCTAGTAGAATTTTCAGG
>M00285:128:000000000-BF978:1:1108:13312:8075_1:N:0:46
GATCTACACTCTTTCCCTACACGACGCTCTTCCGATCTGGACTACACGCTTTCCCTCCACGACGCGATTCAGAACACAAC
TACACCTGTGCCGTATACGGCCTGCCCTTCAACATTTCTACACGCAAAAACTTCTCGTAGCGTTTCGCCGAATAGCTTAA
AATGTATGAAAAGCGATGCAGCAAAACTCAACTACAAAATCACCGACTGCCGCACTACCGAACTCCAAACCCGCGAATCT
AACTCTACTACCACCTAATACCGTAGTACATGTTCTTAGCATAATACTAACGCCCCATTT
>M00285:128:000000000-BF978:1:1108:16662:8076_1:N:0:46
TCATTATCTTAGATATCGATTGGCTTGTCTTGCTTGCTGAGCATGTGCCTGGATGTAACAGGCAGAATTTGCATAAACAG
TCAGGAAGTTTCTGACCCACTGGTAGAACATAGAACATATCTGTGGCAACCACGATGCCAATGCAAACCAAACTCATCTG
CCTGCATGTGGTTTATATCCCTGCATTCTCTACCGGTTCACGTGCCTGTCTAAATGCCTCAAATGTT
>M00285:128:000000000-BF978:1:1108:10030:8078_1:N:0:46
TTGGTGCTCCACAGTAAACAATCCAAGTTTGTTCAAGCTCTCCTTAAAGCTATATCACAAACAGGGGTCTCAGCTCTGAT
CCTTGCAGAACAGCACTGGTTGCAGATCTCTGGTCAGAAAAACACTTGTCCACCACTACCCTCTGTTTTCTGTCACTAAG
CCAATTTTGGATCCATGGATCCTTTATGATGTAATCTTTTGGACTAGCCTATATGAGGGACTTCATCAAATGCTTTACAG
AAGTCCAAGTAGACAACATTCACTGCTCTACCCTTACCTTCGTCACCTCAAAAAAAAACT
>M00285:128:000000000-BF978:1:1108:8364:8079_1:N:0:46
GCTAACTAAGGCATGAGAATGGTTTCATGGTCCCTCCATTCCTGATGTGGATTTTAGTTATGATTATGTAATTAACTGAA
TTTAAGTTCCCCTGGTTCTATGGTAGGATCCAAGCTCCTGCCTCAATAATTGACCAGCCTCAATATTACAAGTAATAGAA
TCAACATGGTTCCATTCTATAATTAACAGTGAACCTTAGTTCTGCGTTGGTCAACTTTTAGTAAATATCACAGAATGACT
TGCGTGATCCAATGAAAAAAAATCTTCTAGTTTCTAAATTCTCCTAATACTTGCTATTA
>M00285:128:000000000-BF978:1:1108:10522:8079_1:N:0:46
CCAAAATATTGCTTAATGGCATTCCTATCCTTGTACTGTTCCTTCCACACATTAACATTCCTTAAATCCTTCATTCCCTT
CCCTCATTTGATTTTAATTCTATGCCCATTCTCATTTTTGAGCTCCTGTTCAGCAAGTTTTAAGAGATTAAACTTTCTTC
AACCCTTTTGAAGCTTAATCAGAACACTTTGCATTTAAGTATATTGACTGGAACTGAACTTTATATAACCCAATCTCAGT
CCAAATCCAGAGAGCATTGCGTATTTGAAATGCTTCATTTC
>M00285:128:000000000-BF978:1:1108:7440:8083_1:N:0:46
CTGGAGCATTATTCCTAGATCTCTATTCTGCTTTCACCATTACCACTGCTCATACCCTTCCGTGCAAATCTGAAGCATCC
CCATTATCTACGTTAACTTCCGTGCATGGACAATGTTTCTCCGCCTCCATATTTTCTGTATCATGTCACTTTCTAATGCT
GAATTATGATCACCTGCTTCAAATTCCTTCCGCTCGATTAACAACACACAAACAGCCGCCTCTAAGTCACGACCTCAGAA
ACATGTTTATGATGGTCCGCTCCGTGGGCGCTGCTCTCGTAATTCACTTTTCTGATGTTG
>M00285:128:000000000-BF978:1:1108:16841:8083_1:N:0:46
TCCCCGCTCACTCTAAATCTATGCTCTCTAGTTTTGGACTCCCCTACCCTGGGGAAAAGACTGTTACCATCCACCTTATC
TATGTCCCTCGTAATTTTATAAACTTCTATAAGATCACCCCTCATTCTCCTACACCCCAAAGAATAAAGACCAAGCTTGG
TTAACCTCTCCCTATAACTCAGGCCCTCTAGTCCTGTCAACATCCTCATAAATCTTTTCTGCACTCTTTCAGCTTAACCG
CATTTTTCGTATAACAGGGTGACTAAATCTGTACACAGTACTTCAAGTGTGGCCTCACC
>M00285:128:000000000-BF978:1:1108:24207:8085_1:N:0:46
TGCCTCTTCCCATTGGCTTTGGTTTCAAATGCCATCTCCACTCTCTACGCCAAGCAAGGCAGAGCAAATTCAAACCTATT
TGAAGTCTACAAGGTATCAACAACGTTGCTAGAGCAAAACCTGCGACAGGGTGTGCCATTGCACAAGCCACATAAAAAAA
TTGGTCCACCTCCAGTTCTCATACGCTGAAGCAGCTGGGG
>M00285:128:000000000-BF978:1:1108:11434:8087_1:N:0:46
CTGGGGTTAGAGGTACACTTAAATAACTGTTACCAAACGACTCAGCACCTTGCAATACATACACTACAATTGTTTTCCTG
TAGATACTCCGAATTGTAGGTAGAAAGTGGCAAATCAATAGTTTTAGCTTATAAAACGCTGTTTTAGCCAAATAGGCAAT
CAATTGCTATATCAGTGAATAACTTTACTGGGTGTAGAGGTACACTTAAATAACTGTTACCAAACGACTCAGCACCATGA
AATATATATACTACAATTGTTTTCCTGTGTTTTGTGTAGAAACTCC
>M00285:128:000000000-BF978:1:1108:17168:8087_1:N:0:46
AATTATCACTAATGCCTCCACTATTTCTAAAGCTACTTCCTTCAGTACACAGGGATGTATTTCATCCGGTCCCGGAGACT
TATCAGTCTTTAACCCATTTAGCTTCCCCAACACTTTCTCTCTAGTAACCTTAACTGTACTCAATTCCGTCCCTCGAGAC
CCTTGACTAACCGGTATATTGTTAATATCTTCCACCGTGAAGACCGA
>M00285:128:000000000-BF978:1:1108:27917:8088_1:N:0:46
GCTCGTTTTTATGATCGTATAAACCCTATATGTGACATATGTAAATCAAACGTGGCTTCTTTATCATATATGTTCTGGTC
TTGTCCTTATTTGGAAAAATATTGGAAAGACATTTTTAATATTATTTCAGATGTATTGAAGATCGATTTACAACCTCACC
CTATTACTGCAATTTTTGGATTACCATGG
>M00285:128:000000000-BF978:1:1108:17763:8088_1:N:0:46
TGTTTGTTTGAAAAACAGAGGAATCTCACATGAACTTTTTCTCCATTTATTCATGCCTTTGCTATCTCCAAACTCAATTA
TGACAACAGTCTTCTACTCAAGTTCTCAATGTTTCATAGAGTCATACAGACCCATTGACCCACCCAGTCCACGCTGACTA
TCAAGAACCCATTTACACTAATCCTACATCATTTTATTCTCATCATTTTCCCCTCAACATCACTCATGTACATACTCGGG
GCAATTTATAATGACCAGTTGTCTTGGGGATGTGGGAGGAAACCAGAGCACCTGAGACA
>M00285:128:000000000-BF978:1:1108:21019:8089_1:N:0:46
GGAAAGAGAACAGGATTCAGTTCAATGGCCTGGGCATTGTTTATTCCTTAACCAAGTGTCATTAACCAATCTGGTCCTTA
TCTTGTTGTTGTTCATTGGTTGACATTTGTCCTACTATAATATTATATACTATGTTTGATATTACACATAAACTGACATG
AAAAAGTTGATGTGGTACTTTCAAAGCTTAAGTGTGTACTTAAGATGAGAGATAGTAAAAAAAAATTACACTGGTTGCAT
TTTATGACAGGTGACCAC
>M00285:128:000000000-BF978:1:1108:3139:8089_1:N:0:46
TGAAACAACAGCAACCTTCTTTCATGAAACATTCCAAAGTAAACCAGGCTCAGCTGCTGGTAGTGTATTTATTTTATACA
AGGAGGTGCAC
>M00285:128:000000000-BF978:1:1108:14303:8089_1:N:0:46
TCTTCTACTTAGTGGTTGAGAACAAAACAAGCATATCAAACTATTCTGCTTTCAAAACGCATTTTTAACGAGACAACAAA
ACTTTTAATCTATCTGTAATTAGCGTTGCAGTGCGAAGTGGTACAGTCAAATATCTGTTCCCAATCGCTTTAGCACCATT
AAATACATCGACTACAACTGCTGTTATTGAGTTCCTGCATTGCCTTTGTGAAGAA
>M00285:128:000000000-BF978:1:1108:4760:8092_1:N:0:46
CCCCCTAACCCTAAAACACCCCCTAGAAAAAAACCCCACCACTCACTAAAAAAGTCCACCCCAAACCCCACGCCCCCAAC
CCCCCCACGCAACCCTCCGCCTCACACCACCCCACCCCCCCCCACACCCATCCCCCCCAAACAAACCACCCACAACACCC
CAACACCCCAACCACCACTAACAACAAGCACACCACACCACCCCCCACACCAGCAACCGTCCTCACAATCCCACCACTTA
CCAACACCCCATCGCACGCACACCACCCACTCCGAACTACAGTCCCAACCTCCCACATA
>M00285:128:000000000-BF978:1:1108:19377:8094_1:N:0:46
ACAAATCCTATTTTATTCTCCCTACTTTCCCACCAACTCCTCTGAAATTAGATCATCCACCTACACACTAGGGGCAATTT
ACAGTGGCCAATTAACCTGCTGACCTCGAGATGCAAGCGACTGCAGATGCTGGAGTCAGGAGCAAAATATAAACCGTTGA
ACTGTTGAATGAACTCAGCAGGCCAAGCAGCATTTGTGGAGGCAAGGGGATGGTCAATGTTTCAGGTCAAGACCCTACCT
GTGACCTGCATGCCTTTGGAATGTAGGAGGAAAGCAGAGCACCTGGAGGAAATCCATATT
>M00285:128:000000000-BF978:1:1108:27089:8097_1:N:0:46
AGGAAGTGCATTCCAGATTCCAACCTTACTCAGGTCCCCTCTAAACCTCTTTATCTTTTACCCTAAACCTTTGCCCTCTA
GTTTCAGACAGCTCTGTTCTGGGAAAAAATTTCTACCGTCTCCTCTATCCATGTTGACTACCTCTGTCCCCTGAGTATCT
TCCACGCCAAGAACTACTCCACGCCTTTAGTGGAAACAGAAAGCTGTGAAATGAGAGGTTTTCTTTCCTGTTCTCTATGC
CTGGAATTTCTTTGACATCCCCATTTCCATTATTTTTTGAAA
>M00285:128:000000000-BF978:1:1108:27317:8098_1:N:0:46
ACTGGCAGTCCGGTGCCTTTCCGGTTAACCATTTGCCGGTCTGGACTTAGAGCGGAGCCAGCCGGCTCCGCTGACGGGCC
GGTGACTGTCTGGTTCCCCATTTGCCGGTCTGGACTTAGAGCGGAGCCAGCCGGCTTCGACTGACAGGCCGGTGCCTTTC
TGGTTAACCATCTGCCGGTCTG
>M00285:128:000000000-BF978:1:1108:3287:8099_1:N:0:46
ACATCTCAAAGACATGTTGGTAAGTTAATTGACTACAGTATATTACCCCATGGTGCAAGTTATTAGCAAAAAGAGTCAAA
GGGGAGTTGATTGTCATATTTCAGACAGAAAGAGTGAAGGGGAATAGTATTGTTGGGCTTGCTTTCCTGGCAGCTATCAT
ATACCTGAGGGGCCTAAAGGCCTTTTTCTATGTCATTGTAAGAATAAGATGCAATAAGTTCTGG
>M00285:128:000000000-BF978:1:1108:13884:8100_1:N:0:46
TGAATAACTGCTACCAATCAGTATATGAAGCAGTCATTTCATATTAATTAGTATAACACCTCATTTTAATCTGGTTTAAA
CTCTTCAGATAGTTTCAACTGCGGTGACTGCATTTTAATGTTTACATACTATGCACACACAATCTGAGTCTTACTATGTT
CAAATTTTGGCAAGGATTGGAATGACCATAATTTAATAATTTTATAGGAACTCAAATTTAAAAACATCTTGAACACATGG
CTGGTGAAGCCCCATTAAAGAAGGGGTATGAGGAGAAGTTTCTTCTCCTGGGGTAGTGA
>M00285:128:000000000-BF978:1:1108:25166:8100_1:N:0:46
TGGTCAAAGATCAGATCTGTGTAAGGGTGGCTGAATTCGGTACCTTTCACAAGTTTAAACAATACGCAAACATACAGATT
TCAAGCAGGAGTAGCACTTGGCCTCTCTTGCCTGGTCGGTCCTTTGATAAGATCAGGACTGAACTTATTGTAATGTTAAT
TCTGCATTTGTGCCAACCTCAAGTGCTTTTCAAGAATCCATCTAAATCTGCCTTCATAATATTTAAAGACTCTGTTTCCA
CCAGTCTTTGAGGAAGAGAATTCTGAAGGCTCACATTAGTCTGTGAGAGAAATAATATTG
>M00285:128:000000000-BF978:1:1108:14929:8100_1:N:0:46
TTGAGAAAACTTCAGCTTTACTAATGTTGTTCAGGAGAGCAAATCAGCTATCCTTTCTTAGTCTGTCCTAAATATGACTT
GGATACATTACAATGTGCTTGACTATGAAATGGCCCATCATGAAGGGCAATTTGGGATGGACACTAAATGCTAGCTTTAG
TTATGATGCTCACTTTCCGAGGAGAGATTCAATTTTAAATAAGAAGCAGCAGAGTAACAGGGTAGGTACTGCCACTGATC
CATACCCCCAGCCACCCAGATTTGAACCAGACCTCCAGTGGTGTTAGTGTGAGTT
>M00285:128:000000000-BF978:1:1108:21410:8102_1:N:0:46
TGTGCAAAGGCCCAGTGAAACTGGCCTATCAAACACTCCAGCTCCCACACCACTCACCTGCCCTGTCAAGCACTTCCTGC
CTCAACAGTGAAGTCTGCAGATCCAACATTAGCCTTATCAGCCACCTCAAAGCCAATGGAACTTAAGTTAGAGCAAGTTA
TCCTCAAGGGTTACTTAAGAAAAAGGTAGGTGCAATTAGAAATAGCATATCTCATTTTGGTGTCCTTAGAGAGATA
>M00285:128:000000000-BF978:1:1108:27949:8103_1:N:0:46
AACAGCACAGCTTCAATTTATAGTCTGTGCTGACTAGGTCAGGTCATCTTCACAGGAGAGCTGGTGATGGACATGAAAGG
TGGGGGCAATGTTCTCAGCAAAATGACAGGGGGAAGGAAATAAGCCAAGCTTGTAATTCCTGAGCACTGTCCTCGAGTGC
TTCCTGTAATGGTCTGTGTGTGACTCAGGTGACAAGTGAACTTCAACTGTGAAAAGAAAATACTTG
>M00285:128:000000000-BF978:1:1108:28682:8103_1:N:0:46
TAATGCCCGATCCTTCTCACCCCTCCTACCACCTCTTTACGCTCTTGCCATCCAGAAGAAGGCTCCAGTGCATCTGGGCA
AGGACTACCAGACTGTGCAATAACGTTTCCTCACAAGCAATCAGATCCAGGAACTCC
>M00285:128:000000000-BF978:1:1108:6662:8103_1:N:0:46
GATATTGACATTTGGAAGATAATCCACATGGAAAAGCTGAGGAAACCTTACCAAAAATGAGTATCCTAATTTTCTTCTTC
AGTTGGATATTCTACATATATCAATTAATAGTTATCATAGCATGTGGTGTAACTTACACATATGGACATGTG
>M00285:128:000000000-BF978:1:1108:26039:8108_1:N:0:46
TTGAGATGAAAACTGTACACAATACTCCAGGAGTGGTCTCACCAGGGCCATGTACAAATGCAAAAGAAGCTCTTTGATTT
TGTGCTCAATTCCCCTCGTAATACAGGCCAACATTCCATTAGCCTTCATCACTGCACTTGCTCATTCACTTTCAGCGACT
GATGAACAAGGACTCCTAGATTCCTTTGTGTTTCCCCCTGACCTAACTCCACACCATTCAGATAATAATCTGCTT
>M00285:128:000000000-BF978:1:1108:5150:8108_1:N:0:46
GGATTCCTGGTCTGTCAATTTATTAACATGAAAGACAGAAATACAGTTTCAATTTTTTATCTGTGTTACGTCCTGTGAGG
AAGAGTACTCAGCTCATGAGCTGCATCACAAGAGATAACTTTGTAATAAGATGCGAGTGACAGTTTAATTGAAAGCCTAG
TTTAATATTTTTATAGGTTATCATAGAACTGTAGAATGGTTAGAGTGCAGAAGGAGGCTGTTCAGCCCATCCTGTCTACA
TAGCTCTCTGTCAAAGCAGCTCTCTAGTTCTACTGGAACTTTCTCCGTAGCCTTGCAAAT
>M00285:128:000000000-BF978:1:1108:19891:8108_1:N:0:46
GATCTACACTCTTTCCCTACACGACGCCCTTCCGATCTGGACTACACGCTTTCCCTACACGGCGCGCTTCCGATCTCGAA
CACCCGCTTTCCCTACCCCGCTCGCCATCGAACCACCACTGAACTGCCTACCCGCCCGCGCCTCGCACAAAGCGGTACGC
CCAGTCTTCCCCACACTAGATATCGTCCGAACACTCGACGGTGCCGCCCCCGTTGCATTACAAGCCCTCCAACTCCGGAG
TCCCCCCCAACAGTCCGGTCACAAGTCCACTCGTCCCCGCCTGCCTAGCGCCGCCTACCG
>M00285:128:000000000-BF978:1:1108:3738:8109_1:N:0:46
GTCAGAAGTATTTTTAAAATGAAGAATGGATTTTGAATGAAGTAAACAGAATACATCAAGCATATTGAAGTCAGATATAT
GTAAAGGATGAATTAAAAATGGATTCAAACAAGTGATATATCATTTAGTTTTGTATTATTCACAATGAAAGACTGTTATA
TTTTATGTTCTAGTTTAATTTAGTCACGTTATTTCAACTGCTTCTTTGGATTGAGTTCATGGTAATTTTAGCTGTGATAT
GCAGCAGCTAAATTCCCTTGTATGTAAGAACATTAGAAATACGAGGAGCAACTTACTAT
>M00285:128:000000000-BF978:1:1108:27867:8109_1:N:0:46
GAGAATGTCTGTCAGTATGTAATATTAGGCTATGGTAAATTCTGAAAACCACATCCAACTTTTTCACTTGTTCTCTGATG
ATCATTCCCCTGGTTGACAATGGGCTGTATTGAGATGTCTTTCTATAATGCAGGTATCACACTTATCCAAGTCTCTCTCA
>M00285:128:000000000-BF978:1:1108:12883:8110_1:N:0:46
TGTACTGTACTGTGCTCTATGTTCTATGGTCTCAGACCTAAGCCAACATCATTGCAGAAATGGCTAACTGGACCTTTCCA
AAGTGGACACATTGATTATTATGAGAAGATAGATTGACAGCTCTTTGGTGCTCAAAATAGATCAAAGATCAAAAGAGGTG
AAAGTTATAAAGGGTCAGCTGAAGAAACTCAGTGGATTGAGCAGCATCTGTGAGGGCAAGGAATTTTCAACATTGCCAA
>M00285:128:000000000-BF978:1:1108:17346:8110_1:N:0:46
CCCTCTTTTGCCATAAGCATGCCCACGTTCTTGATTCCCATTGTTTCAGCTCTTGCTGCACACCTAGCCCATACTCTCTA
TCCTGCCTCCCATATAAGCCTACCCATGTTCCTGACACTGACCCCTCCAGCACATTGATTGTTGATATATCATTGCTGGC
TAGCACGCAACATCAAATATAATCTGTCTTATGGCAAACAGGGCCCTGGAGGAGATATTTACCAGCAC
>M00285:128:000000000-BF978:1:1108:5292:8111_1:N:0:46
CCAAGAGTACTAATTGAGGTGATCACATCCATGATGAACTATGTACTCAGTGCCTTTTCCCAGACTGCACTCCACCATAC
TATTGCCTGTTCTCTGAGAGCCTTGGCAGGAAGTCCAAGATATCAAGGAATTTTCAGTGTACAGATATGAGTTCTATTTC
ACTCGGGGCCTGGTTTTAGGTTCAAATGTTTTGCTGACCAATCAATGTATCCTGAATCTTCAATCAGAATGCTCAGAGGA
CATCAGTCCATGGATCTCAACATCTCAGTGTGAGCCACCAGCACCAACCA
>M00285:128:000000000-BF978:1:1108:23515:8112_1:N:0:46
CAATATTCTAATGATAACTGGGAACAACAACTTTACTACTAAATTAAACATACACAAATAAAATCAGTCATGGATATTGT
TTACATCTTCAATATTTCAAAAATATTTCTCAGTTACTTAGTCTTACTTAACATTTATTTTCCCTTCTCTATTCCCTCTA
CTTTGTTTCTCTAGATTTAGGTTGACTTTAATGCCACTGAATGTAACAGTCATTTTTACTGTCATTATCACTTGT
>M00285:128:000000000-BF978:1:1108:12612:8112_1:N:0:46
GGGTCGTTCATCTTTGTTCCAAATCCCGTTTGGACTGTCGGGGTTACCAATTGTAGCGAGGTGCTACTCACCGAGATAGG
AATTAGTCTCAGCCGAACGTTTGTATTACAAAACTATTTATTTTGTATCTCCCGCGCTGGCTCTTTAAAGCCGGATACAA
GTCCTGCCCCCTCTGGGCGGAAGGGACATCAAAGAACGTCACTGATTGGCTGTCACGCGCGGGTTTCTTTCGCTTTTTTA
ACAGAGTGGGATGACCGGCGCCACCTTTCTGCTGGCCTGTTTGTTGAAGCAGGCCCCGTC
>M00285:128:000000000-BF978:1:1108:19117:8112_1:N:0:46
CATTAATATAGTTTTTAAAACATCACCATGTTATATGCCTGTGGACTTGAAGCAACTTTATAGTTACAGGACTCCCACAT
CTCTGGCATTATTGTCATTGGCCTGAAAGGTTAATACTGTGATTAGAAACCTAGCTTGCTTCTGCAGTGCATTTTCAACT
GGATCTTCTACTTAATAAAAAGATCAGAGAATTGAGGGCTATGTGGAACTGGCACAGAAGAGGAGTTGAAACCTGTTGCA
GATCTGCCATGATCATATAGGATGGTATA
>M00285:128:000000000-BF978:1:1108:4442:8113_1:N:0:46
AAGGCTGTAAATGAAGCCGGCAAACCAGTGGAATTTATTCTCGAGGTGTAGAGTTGAAAGGTTGGGTGGGGGGGTGGTAT
GCTCAACCTTAGACCATAATTAAACCTCACTTGATACTGCATCCAGTCTGGGCTGATGTAAAATGAAAAGAATATAGACG
TACTGGTAAACAAGACACATTAGATAGATATCTTTATTAGTCACATGTACATCGAAACACACGGTGAAATGTATCTTTTA
TGTAGAGAGTTCTGGGGGCAGCCCGCAAGTGTCACCACGCTTCTGGTGCCAACATAGCAT
>M00285:128:000000000-BF978:1:1108:6052:8114_1:N:0:46
CCCCACCCAATGGCCTCCCCCCATGGGTCCCCGGTTCTGACCTCACTCCAGAGTCCACCCGAGCCCCCAGGCCACTGACC
CCACCCAATGGCCCCCCCCCATGGGTCCCCGGTTCTGTCCCCACTCCCCGGGCCAACCGAGACCCCAGGCCCCTCACCCC
ACCCCATAGCCGCCATCAAAGGGACCCCCGGGCTCAACCGGCCCCCTAGGAGACCCGCTGTGCCGACGCCCAGACCCCAA
CAAACAACTACGACTACAACACCACGGCCAGACTCCCACCACTACCGCGCGCCCTGTGAC
>M00285:128:000000000-BF978:1:1108:12303:8116_1:N:0:46
GCTCCTGTACCTCCTCTCCGATGGTAGTAATGTGAAGAGGGGATGACCTGGATGGTGAGGGTCCTTAATGATGGATGCCG
CCTTCTTGAGGCATCGCCTCTTGAAGATGTCCTTGATGGAGGGGAGGGCTGTGCCCATGATCGACTTGGCTGCATCTTCA
GCCCTCTGCAGCCTCTTTCGATCCTACGTATTGGAGCCTCAATTC
>M00285:128:000000000-BF978:1:1108:19211:8116_1:N:0:46
TAATACGGTTTCAACATATTTACATGGCAGAGTTGTGTTTTCTTGCGTCTCTCTGGGGTTTTTAGCAGATAATTGATGTC
ACCTATCTTAGATTTGATAATGAATGGTCCTTCAAACCGCGACTGCAATGGATTTGTCTGACTAGGGAAAAATGCGAGCA
CTTTTTGACCCACTGTGTATGTCCTTGGCTGAGCACGTTTGTCACAATATTCCTTCATCCTAATCTGGTTTGCTTTCAAA
TTCTCTTTCGCTA
>M00285:128:000000000-BF978:1:1108:4289:8116_1:N:0:46
GCAGCAGGAATTGAAACCAGGTCACTGGTGCTGTAAAGTGTTATGCTAACTGCTACTCCACTGTACATTACCTTTTACTT
GCTGCCACTGAGCCAATTTGTAATCCAATTAGCCACATTCCCATCAGTCACTTGGACTGACCAGTTGAATGAGGAAAGAC
CTGACCAGAGAGACAACCCAGGAGTGTGTCCACATTGTGTGCCAACCTACACATGG
>M00285:128:000000000-BF978:1:1108:25564:8117_1:N:0:46
GTACATAAACATAAAAGGAGAAGTGACCCAATGATGGCTAATCCCCAAGAATTTAAGCAACCTTGGTTTGATCCTAACCT
CCAACATAACTTCTTTAATCTAATATTAACAATAACAAATTCACTAATCTATCATCTCTATTCTGGTTTTGAAATCTTGC
TGCAGGTAAAACAGTTGGTATAAATGGTCTATGTATAAACTTCAAACACTAAAATTATTCAAATAAATTACTTAGGTGTG
ATTGAACTGTATATTCAATATACAAATATACTTCCTGC
>M00285:128:000000000-BF978:1:1108:19661:8118_1:N:0:46
AAACGCTGGGTCCACACTTGCAGCATTAACTTTTCTGTTTTGTATACATTTGCTGATTTAACCTGCTGACTGTTTCCAAT
AGATACTGTTTTTGTTTCAGAGTTCCAGTGTTTGAATATTGGAAGTACTAAAGATATTGCTTT
>M00285:128:000000000-BF978:1:1108:13859:8118_1:N:0:46
ACCTCAATATGCAATGAGGCTTCAGTTTAACATCCCATTTGAAAGAATGCAAATAGTGAAGGAGAGCAAGTTAAATATGC
ACATAGATACAGGGTTTGGCAAAATCCAAAGTGCGTCTGGAGTGTTGATAAGTCTCAGGTAGCCTGA
>M00285:128:000000000-BF978:1:1108:28022:8118_1:N:0:46
AAAGGAGTAGCCTCCTGTGCTCTGGATGACAGCAGTGACAACCACTGTTTAAAAATTAAACTCTTTTTTTTGTGCACTGT
TATTCACTGGAGGTGTGTTGAGTAGTCCGTCTATGAGTTGCCGCAGTCTGA
>M00285:128:000000000-BF978:1:1108:24021:8122_1:N:0:46
GGGAAAGTAGTCAAGAATTATTCAGTCATTATTGAAGGGTGTTCACAATCTGATTGGTGCAAAAGGCAGGCTGGGCTTTG
ATGGGCACAGCAACCAGCCACTGGAGGGAGTGGTATGGGGTGGGGCAAGATGAAATCTCCAGAACACCTGGCCACTCACT
GCCAACAATCCAACTTGTCGGCAAAGATTACACCTTCGCGGCGTGAAATCACTGAACAGGAAATTCCTGTTAAGATGGAA
GAGCACACGTCTGAACTCCAGTCACTCCGCGAAATCTCGTATGCCGTCTTCTGCTTGAA
>M00285:128:000000000-BF978:1:1108:24684:8124_1:N:0:46
TTGGCTCATGTGGAGATGCTTCCCTTGAGAGCTAATGTTGGATGGGCTGGAATCAGCAATGTGGCCGCTCAGCACTGAGA
TGTAAGGCGGGGGTAGAGAGTGGTGGGCGGGTGACCTCAACCAGGATAGGAACTGACTGCCCCCCATGTTGACAGACTGC
TTGGATTC
>M00285:128:000000000-BF978:1:1108:16565:8124_1:N:0:46
CCACTCATACACATTCTATTAGTTACAATGCCAAAAATCTTTAACAGATTTGTCAAACATGCCTCCCCTTTCATAAACGC
ACATTGACTCTGCCCAGTCCTACAATTATTTTCTAAGTACAGTGAAAAACTTGTAACCGATCGTACAGGTCAATTCATTA
CACAGTGCAGTTACATACTTTTCCTTGTATTTTCTGATTGTCAGACTGACTTGACCTTGTTTTCTTTGTCCCTCCATTTG
TAAGTGATAGG
>M00285:128:000000000-BF978:1:1108:13369:8126_1:N:0:46
ATGAGGTGAGTGGATCAGCTGTCTGGGCCCCATCCAGGGGAATTCCCTCCCTCACCCCACTGTCTCACCACTGCCCTGAT
ACCCACAACATTGGTTGAGGACCCCCCTTCCTTCATTGCACACTGTAGAGATCCAGCAGAGAAACAGGGCCCTCAGCCCA
ATAATTCCAACTATCAAGCATCTATTTTTTTATGGAGACACCATTTTTTTTACATTTATTCTATTTAAACCTATTTTTCC
CACATGTTCACAACAACTCCCTCCCCCCACCATCCAAATTCTACTCACTAGGGGCAATTT
>M00285:128:000000000-BF978:1:1108:25505:8127_1:N:0:46
GAGACTCCTGAACAAAATTAATTTTAGCATTTAATCTCTGGAAAACCTTAAAAAATTTCCTTCGTTTAATTGGGTGATTC
AGCCCATTCACGTTCCAAGAAATAAAATTAATAGTCTTATCCATTTTAACCACTTAAAAAAAACGTGGTATGCAAAGGGT
TAAAAATGTCCAGGTCTCGACAGCAGGAAGGAAAATGTTTTACTAGGAAACGGATATGACGACTGTTTGGAAAAAATTGT
AGTTTAGCCCATAGGAAAAAAAATGAAAAAGACATCACGACCTCGTCTCACCACACAGC
>M00285:128:000000000-BF978:1:1108:11947:8128_1:N:0:46
AGCCAAACAATCAACTTAAAGCAAAACAGGAAAACATTAAAGGACTGTGCAGTCTTACAAGGGAGCTTGCAGGGATGTGT
AAAATGGTGGACAAATCAGCGAAGGATAAAGTGGAACAGCACCAACAAAATAAAAACCAGTCAGTTCAAAAATGGGGCTT
AATGTTTCAAGCAACTAGTAACCTGACTCAGTCCCACCAACACTAAGCACTTTATTATAGAAATTCATTACAGCCAAACA
CA
>M00285:128:000000000-BF978:1:1108:21881:8130_1:N:0:46
GGAGTTCCCTGTTAACTTTCTATTACCATGAGACCTTTGTTCAAAAAAGCCCGACGTTTTCCTCACAAACAACACAAGCA
GAAACTAATTTTCTCATATTCCAATTGTTCACTTTTTTTTGGCACCTTGCTCTATTGGACATAAAAATTGATTACAATAA
TTTGG
>M00285:128:000000000-BF978:1:1108:18722:8131_1:N:0:46
TGCTATGTTCAGGATAAATATACAATATGATCTCAAACCTGTCACAGGTACACAGTGCAGTATTTTTAGATCGCAATAAA
TATGCAGTCCTTCCAACTTACTCTTGCTAAAGTTACACTGGGATACATTTACAAGTTCACAATTTTTAAAGAAAAATAGA
AATAGGCAAGGACATCATTACTTTAATTGCACATTAAACATTACACTTGATATTAGCCAGCAAAATATCATACATTTTAA
TTCAT
>M00285:128:000000000-BF978:1:1108:15428:8133_1:N:0:46
GTAGCTCAGTTATACAGTGTTTAAAATCTGTGAAGTGCCATGTTCTTCCTTTGTCTATCCAGATAAATTATAGGCTCATT
TATAAGTAGGCCACCAATCTGTTCTCATACCGCCTCTTTTACCCACTTATATTCTTTCTAAATTCAGCTTGGCTATCTTG
TTGGAGACACAAGAGACTGCAGATGCTGGAATCTGGAGCAAAACACAAACTGCTTTAAGGAAGTCAGTGGGTCAAGAGGC
ATCTGT
>M00285:128:000000000-BF978:1:1108:12299:8133_1:N:0:46
TGAGCAAATGGAAGTTTTAGAGAAGTGGTGTGAATTGGAGGCAAGAAGAAGGAATATGTAGTATCTGACACCATCCAGTG
GTGATAAAGATTATTACAGATATTTATGAAAACAACTTGTGCTTTAGAAGTATAAAATACCTCAAGGTGTTTCAAGAATT
ATTATCAAACAAAATATC
>M00285:128:000000000-BF978:1:1108:17998:8134_1:N:0:46
GGGCACAAAGGTGAGACATTTGTGTGTGTTAGGAAAAGTGTAAACATACAAATATCTGACTTGCAGATGCCAAATAAAAT
CATCCAGTGAACAAATCAGCTATGACCAATTGCAAAGCTAGACCAAAATCTGGCTAGAAATACAAAGAGATCGGAAGGCA
CACGTCTGAACTCCAGTCACTCCGCGAAATCTCGTATGCCGTCTTCTGCTTGAAAAAAAAAAAAACAAAAAAGAAGAAAG
TCGTGAGCAAAAAGTAAAACAGCTAAAACCACCACAGTGAAAACTAGAGCTGGCGAAACG
>M00285:128:000000000-BF978:1:1108:10213:8137_1:N:0:46
TGGTAAGTTGGTTAAGAGTTACAGGGAGAAGTCTGAAAAATGGACACAAAAAATTCAGCGATGATTGAATGGTAGAGCAG
ATTTGATGGGCTGAATGGCCTAATTCTGCTCATATATATTATGGTCTTATGGAACCGGGGCCTCAGACTGTGAAAGTGCT
TGTGGG
>M00285:128:000000000-BF978:1:1108:17918:8138_1:N:0:46
TTTCGAATTTGGCTAAAACAGAGTTTTTAAAGCAGAATACGTTGATTTGACACTTTCTGCACTACACCAAAGCAGAAACT
CAATGACAACAGTTTTATTTCATGTATTGCATGTTGCTTAGTCGATTTGTAACAGTTATTTGACTTTAAATCTTCAACCT
GAAAAGTTAGCAGCAGATATATCAAAAGATTTACAATTTGGCCGAAACAGCGTTTCTAAAGCT
>M00285:128:000000000-BF978:1:1108:9647:8138_1:N:0:46
TCCACAGAATCTCCTATCTGTATCCCTGACTATCGAGTCCCCTATCACCACTACATTACTCTTCACCTTCTTCCCCATCT
GAGCAGTAGTACTGGTCATTGTGCCAGTGAAATGTGTACTAGTGCTTGGTCTCTGCAGGCTAA
>M00285:128:000000000-BF978:1:1108:10033:8139_1:N:0:46
ATGCTGATTAGTAGGTTAACTGGTCACTGCAAGTTACTTCCAGTGTAGGTGACTGGTGGGAGAATCAGGGTGGAGTCACT
GAGCATGTGAGAGACAATGGGTTGTAGGGAAGTAAGTGGAATAATGGGTTTGTTCTGTGAGCTGTCTGTAACTTGAAGGG
CCAAAAGCTCCCCTATGTCATGAGGAAATATGAGAAATAAATGTTATATTATTCAGATGCCCAACACCAGAATTCCAAAG
C
>M00285:128:000000000-BF978:1:1108:26250:8140_1:N:0:46
TTTCTTCAGCAGCTCATTTTTGCTCCAGATTCCAGAACCTGTAGTCTATTCAGTCTCCACTTATATTGTGTTTTCCTCAA
TTATTTTTTCCACCCTGCTCCCCATGTATTTCTAAGCATAGCTATCTTGACCAAACTTAAAAAACAACCATTTGTAGTTT
AGTTTCCTTGCATCCCAGCTTTTTCTTCTTTATTCCTTGCCACTTCTTCCATCAATCCTCAACAATTCTTAACTATGCTG
TCAGATATTCTACCTTCATGAATCTGAATCCTTCAGCACCTGCACATCAAATACAGCACC
>M00285:128:000000000-BF978:1:1108:4383:8140_1:N:0:46
CCTTTACTAGATCGTTACCTAACATTTTAGTGGTAGGAGATGCATTCGAATAACTGTTACCAATCGACGCAGCACCATGA
AATACATACACTACAATTATTTTCCAGTAGTTATAACTCGGATTTAGTGTGGAAAATGGCAAAACAATGGATTTAGCT
>M00285:128:000000000-BF978:1:1108:19193:8141_1:N:0:46
ATGAAATACATACAATACAACTGTTTTTCTGTGCTACTCCGTGCGTTTTGTGTAGAAAGTGGTAAATCGATTGTTTTAGC
ATATAAAGCGCTGTTTTAGACAAATAGGAAATCTGTAGCTATATCAGTGATTACCTTTTCATGGGTAAGAGGTACAGTTA
AGTAACTGTTACCAAACGAATCAGCACCTTGAAATACATACAGTAGAACTGTCCTCCCGTAGATACGCCATGAGTTTTGT
GTAGAAAGTGGCAAATCGATTGTTTTATTATATAAAGCGCTGTTTTAGCCAAATAGGA
>M00285:128:000000000-BF978:1:1108:28758:8142_1:N:0:46
CTTACCCATAATCTTCTATCTTATTTACCTCCATGTACCTATCCAACAGCCTCTTGAAAGACCCCAACGTATCTGCCTCC
ACCACCATCTCTGGCAGCCCATTCCACCCACTCACCACTCTCTGAGTAAAAAAACTTACCCCTGACATCTCCCCTATATC
TTCCCCCCAGCACCTTAAACCTATGTCCTCTTGTGGCCACCATTTCA
>M00285:128:000000000-BF978:1:1108:15059:8144_1:N:0:46
GGTAACAGTTATTTAAGTGCAGCTATTACCTCTGAAGAGTTAATCACTGATACAGCAAACAGATTTCCTATTTGCCTACT
ACACCGTTTTTTAAGATAAAACCATTCATTTGCCACTGTCTACACAAACCTCACGGGGTATCAACAGGAAAACAGTTGTA
GTCTATGTATTTCATGGTGCTGAGTCGTTTGGTAACAGTTATTTAACTGTACCTCTTACCACTGAAAAGGTAATCTCTGA
TATATCAGATTTCTTAATAGGCTAAAACAGCGTTTTATAAGATAAAACGATTCATTTGCC
>M00285:128:000000000-BF978:1:1108:12857:8145_1:N:0:46
CTTTCAATAATTTAGACGTTATTTAATTGTATTCATTTGTACCCTCATCAAATGCTACAAGAAAGCAAAATCTTCTATTT
GCTTCCCCAAAAGCCAGGACTATTAGCTTCCTTTTAATACTTAAGTACGTTTCTTTTTAAAATCATTCCAGCTTCAAAGA
ATCATTGCCAAATCAACTTAGTTTCCACATGCACAGTAACACAGTTAATCAGCCTTAAAGCTCTGAGTACAAGCCACATC
CGCATGCCTCCTCAACCATGTCCATAAACCAAACCAAGCATTTGTGGTG
>M00285:128:000000000-BF978:1:1108:6674:8145_1:N:0:46
ATATATACTTTACGGCCTATTGCCACTGCTCTCTGATCAGTAATATTCTACCAAATGCCATTACTCTCTAATATATACTA
CTGTACCTCATGCCAATACTCTCTGATCAGTACTATTCTACCAAATGCCACTACTCTCTGATCAGTACTATTCAACCAAA
TAACACTACACTCTGATCAGTTCTATTCTACCAAATGCCACTGCTCTCTGATAAATACAATTCTATCAAATGTCACTACT
CTCTGATAAATTGTATTCAACCCAATGCCA
>M00285:128:000000000-BF978:1:1108:22074:8146_1:N:0:46
GATGGTTTGGGGATGGTGGGGTGAAAATAGAAGGGAAAATCAGGGGTAGGTGGGAACCATGCCAACAGGGCCTGGAATAA
ATGTCGTATCTTGTAAGTTTATGTATCAATGTGTGAGACAACAAACTAGTCTCTCTGTTTGTATGTTAATCCATGCGAAG
TCTTTAATAAAAGTCAACACAGTATAAGTTTATTGAAGTTAAATATGTACATGGATAAATTCTATTTAAGATTATAATAT
TTAATTTATAATTAATTTGTATTAATTTTTCTATGTATAAAATATTAACATGTCTAAACT
>M00285:128:000000000-BF978:1:1108:24393:8146_1:N:0:46
GTGCCCGCACAAGAGGCTGCTTAATAAGATGAGAGTTCATGGAATTACAGGAAAGACATTAGAATGGGTGGAAAATTGGC
TGATAGGCAGAAAGCAAAGGGTGGTAATAAAGGGATCCTGTTCTGGTTGGCTACCAGTTACTAGTGGTGTTCTGCAGGGG
TCGATGTTGGGGGCCACTTCTTTTTAACTGTATATTGATGATTTAGTT
>M00285:128:000000000-BF978:1:1108:12345:8146_1:N:0:46
TTATTTCATTCACTACACCCTTCCCTTCCTGGGTGAAGCAATTCAACAAAGATGTACTGCAAGCAAAAGGGAGTCTCTTC
CTCAGCATCTGGTTGGATTGCAACAATACATAATGAATCTTGCAGGTGTTGTCTAGCCATAGTCATGTTGTCTTCATTCA
ATGGCAGTCTGCAGTTTAGTGCACAATGACAAACTAAAGAACAGCTATTTGGCA
>M00285:128:000000000-BF978:1:1108:10723:8147_1:N:0:46
GGCAACCAGAACTGAACACAATATTCTAAGTGCGGCCTAACTAGAGTTTTGTAAAGCAGCATCATCACCTCTCTGCTCTT
GAACACAATCCCACGATTTATAAAAGCTAACATTCCATAAGCCTTCTTAACTGCCCTATCCACCTGCGAGGCAACTTTGA
GTGATCTGTGGATATGAACCCCCAGATCCCTCTGCTCCTCTATACTGCCCAAGTACCTTGCCATTTACCTCATACTCTGC
CCTGGAGTTTGTCCTCCAAAAGTGCACCACCTCACACTTCTCCGGATTAACCTCCATCTT
>M00285:128:000000000-BF978:1:1108:3371:8147_1:N:0:46
ATGGAGCATTGTTAATCTGTATTGCTGGTAAACTAAACAGGAATTAGAGTTTCCAGCGTCTAATCAAATCTGGACAAATT
GTTGCTAAAATACACCTAAAAAAGTAAAATTATCTGCAAAAGGATGACTGTTATGTTTAATCCATTGAAAATTTTCAAAA
CCAGAGGAATTCAGCCTATTAAGTGCATGCTGGTCAAACATGCCCTGAATCATTCACTCATCCAGGGTTTCAGACTATTA
AGTGTATGCTGGTCAAACAAAAATCTACCCGCCCTAATCGCACCTCGC
>M00285:128:000000000-BF978:1:1108:23438:8148_1:N:0:46
CTATTGAAAGGTGCAGGTGAATCACTTCCCAGGTTTGCTTTGTTCCCTTCTACCTCCATCTCCACCAAAAATGGAAACAG
CGGTAGGTAATAATATTTTTCTTCACTTTGCCCCACTACCATCTCTGAAACCCTCTCAAAGCTTTTTAGGGCAGCAGTTA
AGGCAGAGATATGGTT
>M00285:128:000000000-BF978:1:1108:28689:8148_1:N:0:46
ATACAGAAGGGCATTGTTAATAAGTTCAAACCATGTGCAATATGTTGGTCTGCACACCAGTGATCACACTACCTTAATGT
CCTAAATAATATGTTGGTCCCGGGCCTGCAGACTGTCTTATCCGGTTGCCTTCAAGCTCTGCACACCAGTGATGACACTA
CTTTAGTGTCCTAAATAAGATGCCAAAACAGCCTAGAAAAATAAATAACATCTTTTCCATATCTGTACCTAATGCCTCTG
TGTGCTGCAGAAGTATGCAACATTAGCAGTTTCAAAGCTTGCATAATCCATAAACTGGC
>M00285:128:000000000-BF978:1:1108:16665:8148_1:N:0:46
TAAAACTCCCAAATTCTCGATTAACCCTTTCTCATTATACAATAGTACAAGATGATAGAATCCTTAGCTCAGAATCCTGC
CTTTCCCATTACATTAAGTCATCAGCCCAGCATTAATAATTGAGTCAAGGTTAAATTTGAATTAACCAAAGTAATATGTT
AATCAGCATGCAAAACCTAATT
>M00285:128:000000000-BF978:1:1108:18127:8149_1:N:0:46
GATCTACACTCTTTCCCTACACGACGCTCTTCCGATCTGGACTACACGCTTTCCCTACACGACTCGCTTCCGATCAGAAA
TACACTCATTCCCTAATCGACATGATTACGAAATAGATCGCACGATCACTCCAACCCAGTTTGTTAAATATAACATGCCA
AAATCGACTGACGCAGCACAACGGTGGCAAAATTAGTATTTCAAACCCGCGTGACTATAACTGAGACAGCATCAAGGGCA
TTGGCTATCAGCGACGCAAAAAACTGCAGTAAAATATCGAATGCGTATCTCCTCGACCGG
>M00285:128:000000000-BF978:1:1108:22971:8152_1:N:0:46
CTGTGGATATGAACCCCCAGATCCCTCTGCTCCTCCACACTGCCAAGAACCTTGCCATTTACCTTATACACTGTCCTGGA
GTTTGTCCTCCCAAAGTGCACCACCTCACACTTCTCCGGATTAAACTCCATCTGCCACCTGTCAGCCCAGTTCTGCATCC
TATCAATATCCCCCTGTAAGCTCCTACAGCCCTCCACACTATCTACCACACCACCGATCTTGGTGTCATCTGCAAACTTA
CCAACCCATCCCTCCACTCCTTCATCCAAATCATCTATGAATATAACAAAGAGTAGAGGC
>M00285:128:000000000-BF978:1:1108:12943:8152_1:N:0:46
GAAATTGCAGGTTTTTTTAATTGCTTGAATTCCATCTACCTGATGGGAGTGTGGCGGCACAGTAGTGTAATGCTATTACA
GTGCCAGCGACCCGGGTTCAATTCCGCCACTGTCTGTAAGGAGTTTGTACATTCTCTCGTGGCTGTGTGGGTTTCCTCCG
GGTGCTCCAGTTTCCTCCCACATTCAAAAGTCATACAGGTTAGGAATTGTGGGCATGCTCTGTTGGCACGGGAAAAATGG
CGACACTTGCAGGCTGTCCCCAGCACATTCACAGTAATGCAAAAAGACACATTTCACTGT
>M00285:128:000000000-BF978:1:1108:27835:8154_1:N:0:46
GTTCAGGAATACAAATTAAACACTCAATAGTGTTTACATAAGTGAAAGTTATTTCTCTTTCCATCATCACCCAAATAATT
ATGGAGAATTCAGTTATCATAAAGCACCTCATTTAAACTGAATAAACATTTTTCAATTTACTGAAAAGAGGTTTAAAGAT
TTTTCATTGATTCATATCCTCTATCATTTTCCATTACTGAGAAAGCTAAGCGATCTGTAATCTTTCGCCACCACTCTGAA
CAAGAGATAACTTACTCCAGAAATAAATTCTTAGCCTTCCTTCCAATAGATATAGGTAGT
>M00285:128:000000000-BF978:1:1108:18208:8158_1:N:0:46
CAGTGCCAGGAGTTCATGAGAGACAAAGTAACTAATTAGGAGGAAGCCAGGAACCTGGACACCACAACCAACAGGCTCTG
TTCAAGTCACACAACAACCTGATTTAGAAATATATTAGTAACCATTCATTATTGCTGGGCCTAATTCCTGGAACAACTAC
TGCAACAGAAAAATGGGTATCCTTTCACCAGAAGAAATGCACTGGGTGAAGGCGGTGGGTCACTACCACCTGCAAGGACA
TTTGGGGATCGGCAGCAAGTGCTGGTCTTCTGAGTGATCCTTGGAACCCAAAAGTTAACT
>M00285:128:000000000-BF978:1:1108:24647:8161_1:N:0:46
TAAAGTTCACTGATGTTTCTTGGTTTTTATTGGTATTCCACAGAATTGAGAATTTTCAGTTATACTTAAAAAAAAATCCA
CTAAAGAAACCCAGCAACCTTCCAACCCTAAAAAGCACAACCACAGAAATTCGTAACAATGGGTCAGATTGTGTTGGACA
TGGCCCACTACCTGGACTTGCTGCTCATGATGTCTGCCACCCAAACTTGCTTATTTGAGATGCTGGAGCCAAATGAGTTG
ATGCCCTGCATCTGTGAGGTCCCTCATGAGTCAGAATAGACTGCGAGACAAAAACTCTTT
>M00285:128:000000000-BF978:1:1108:5291:8161_1:N:0:46
ACCACAGAAAGCAGTGGAAGCCAGATCATTGGGGATATTCAAGAAGGAAATAGATAGATATCTAATTGGTCAAAGTATCA
AGGGATATGGAGATAAGGCAGGGATTTGGACTTAGAATAGTAAGTGTTTTTTTTTTGTTTTTTTTTTTCTTTCCTTTTTT
CCCCACCCTCCCTTCCCTTTGGAGCAGACTCGATGGGCCGACTGGCCTGCTTCTGCTCCCTTGTCTTTTGTTCTAGTCAA
TGGAAATGTTTTATTTCTCCAAGGAGGCTTTGAAAACAGCCTT
>M00285:128:000000000-BF978:1:1108:9715:8165_1:N:0:46
CAGCGCTGCTCCGGGTTAGTCCTGCAATACCCTCCATAGCGGTTTGGATACTCTGTCATCTGCTGCCTCCTGCTCAGTCT
TGCAATCAGGAAAGCATTTTCTTTACCATTGGTGGATGAAATGGAGGA
>M00285:128:000000000-BF978:1:1108:9251:8166_1:N:0:46
GCATTCAATTCCCGCCGCTGTCTGTAAGGAGTTTGTCCGTTCTCCCAGTGTGTCTGCGTGGGTTTTCTCGGGTTTCCTCC
CACATTCCAAAGACGTACGGGTTAGGAAGTTGTGGGCGTGCTATGTTAGCGCTGGAAGCGTGGCGACACTTGTGGGCTGC
CCCCCCGCCCCAAGAACACTATGCAAAAGATGCATTTCACTGTGTGTTTCGATGTACGTGTGACTGATAAAGAGATCTTA
TCTTAGCTAAATGTGCACAGATACAGAAATAGGTCAGAAAGCAATTTGTGAGGAGGATGC
>M00285:128:000000000-BF978:1:1108:22425:8166_1:N:0:46
ACGTAGTCTTAATAATATTTGGTGAAGGAAGCTTCACCAGCACCAACATCAAGACTTGCTGTTCAACCGAAAATGGGTCA
ATTATCTGGGTACTTATTGCACTACATAATGTCAATGGAAAATTTAAGATCTGGGAATTTGGAGAAACTGAAGTTTATCC
AATAATATTGACGAAGGGTGTTCAACC
>M00285:128:000000000-BF978:1:1108:9076:8168_1:N:0:46
TCCTTCACATTTGATAGATATGTGATGATTTGTTGTCAGAAGCTGAGGACCAAATATTGCACCGAGAAAACTTCAGGCAG
GGTTATGGGGTGGTGATCTCGCTGTTCTTTTGTAAAAATATCCCCTGGTACTTCACTATGCAACCCTATTTTACACTAGA
CGGAGGTCAATGGG
>M00285:128:000000000-BF978:1:1108:27616:8168_1:N:0:46
ACATTGATAGGCTGAATGGCTCCTTTCTATCTCATTAGGTAATATAAAATATGAGAAACCTTTATAAGATGCTGATTTCT
GTCACAACATGATATTATGCCCAGTTCTTGCCGGCACATTTTTGGCCATATTTGAAAGGTTCAGAATTGATTTATCCAAA
TTATTCCAGGGATAAGGGACTGTAGTGGATGGACTAGAGAAGCTGGGATTGTTTGAATTAGAGCAGAAAAAGGTTGTAAG
TGGAACTGACTGATGATTTTAAAATCCTGATGGGTAAAGACTGAGTCGATAGAGAGAAGT
>M00285:128:000000000-BF978:1:1108:20024:8171_1:N:0:46
CCAATTCAGAGGTGTACACATTGCAAACTTTGCAGTTCAACCAATAGGTTCTCCAGAACAAAGGCCCAACCAAATGTTAA
TTCTGGACGGAATCTTAACAATAACAAATCACTCAGAGTTATGCCTGGAACAGACAGTGTGTTTCAACACAGCATGGAAG
TGGGTGTGTAGATTTTGGATTTCCCTTGCATTATTATCAACCACAGTGGTTTGCTTTGGATTCCAGTTTGCTGAACTTGC
AAGGTACATGCAAGAGGGAGG
>M00285:128:000000000-BF978:1:1108:20817:8173_1:N:0:46
AAAATGAATGGTTGCCTTGCAGACACTCACTCCTGTTCAATCTCGCATTCCGAGGTTGGACATTAACCAAAGTTGCCATC
ATTGGGAGAAGCTCAGTAGTGCAGCTAAAGGAACTGCTGCCTCTGAGCTCCAGAGACCCAGGTTCAATCCTGACCTAGAG
CACTCTCTGTGTGCAGTTTGTACGTTTCCCTGTGACTGCGTGGATTTCCCTCAAGTGCTCCAAGTTCCTCGCAGGTTAGT
CAGTCAATTGGTGCTATAAATTGCCCCCAATGTGCGGGTATAGAATTTGGGGTAAGGGA
>M00285:128:000000000-BF978:1:1108:11586:8176_1:N:0:46
ATCCTCCACACTGCCAAGAGTCCTACCATTATTACTATATTCCACCAACATATTCGACCTACCAAAATGAACCACAATGA
ATCAGTTTTCCTGACATAACCCAAGCAGGAACAGAAAGGTCAGTGACTCAGGAAGCAAAGTTTAATAGCCATT
>M00285:128:000000000-BF978:1:1108:14317:8176_1:N:0:46
CAGGTCGCCACGTTTAGATAAATTAATCCCCAATTTAGTAGCCACGTAAGGGCCCAACCAGTCTCAGCCAAAATTAACAT
GTTGCCCAAGATCCACAACATTAACTTCCCAAATATCAACTTTCCTTCGGCCTGGCTGGTCCTCGCAGTAATATTACATC
TCATTTTATCGATG
>M00285:128:000000000-BF978:1:1108:23686:8176_1:N:0:46
TACTCGCATTAACTCTGTCTATGCCCTTAGTAATTTTGTAAACCTCTATCAAATCTCCCCTCATTCTTCTACGCTCCAAG
GAATAAAGTCATAACTTGTTCAGTCTTTCCTTGTAACTCAACTCCTGAAGACCTGACAACATGCTAGTAAATCTCCTCTG
CACTCTTTCAATCTTACTGATATCCTTCCTGTAGTTATGTAACCAGAACTGCACACAATACTCCAAATTTGGCTCACCAA
TAACTTATACACCCTCACCATAACATCCCAACTCCGATACTCAATACTTTGATTTATGA
>M00285:128:000000000-BF978:1:1108:15631:8177_1:N:0:46
CCCATGCGAGGCTTATGGAGAAGGTGATGAGACATGGGATCCAAGGGGACATTGTGGTGTGGATTCGGAAATGGCTGGCC
CACAGAAGGCAAAGTGGTTGTTGAAGGGTCGTATTCTGAGTGGAGGTCGGTGACCAGTG
>M00285:128:000000000-BF978:1:1108:4481:8177_1:N:0:46
CAGAGTGGCCCAGCTGGTAGAGGTCCTGACTCACCGTTCCCAAAACCAGAGTTCAATTCCAACCTTGGATACTGTCAGGG
TGGAGTTTGCATGTTCTCCCTGAGGCCACGTGTGAACGTGGGAGAATAAAATGGGATTAAAGTAGGATTAGGATAAAGGG
TTGGCGTGGACGGTGGACAAAGAGCCTGCTCCCATGTTGTGCAACTAACTCAAAGCCAAGTATGGAATTTTTTTACATCT
GTA
>M00285:128:000000000-BF978:1:1108:17009:8178_1:N:0:46
AATATTGACCAACTTCTTGAAACAACTGCCCATATATTCAATCTGTGTCTGACTGGCCAGAAAACTGACCCTGCTGTTTT
CACTGTTAAAATATCAATAAAACAACAGCCATTCATCAAAGAACCAACATTTTACCTCATAAAATCCACACTTTCCCTAA
TCCCAGAATAAGAAGATTTAAAAACTAGTGCTAATCAGACATCTCTTTGTTCTTGCTAACAACCAAAGCATGAATCTTGG
ATACAAACACGACAAACCTTGAGTTACATGATCCAAGTATTTTATTGAATTCTGATTTTC
>M00285:128:000000000-BF978:1:1108:16886:8179_1:N:0:46
GATTTAAAAGAGACCTGAGGGGCAACTTTTTCATGCAGAATGTGGTAAGTACATGGAACGAGGAAGTGGTTGGAGCAGGT
ACAATAGTATCATCTAAAAGCACTTGGATAAGTACATGAAGGGGTGGGGCTTAGAGGGATATGGGCCAAACACAGG
>M00285:128:000000000-BF978:1:1108:24515:8179_1:N:0:46
GGGGAGCAGCTTCAAGTTCTTCAACGTCAACATCTCAGGGGATCTATCCTTGGAACACATTGATGTAATAATGAAGAAGG
CACGCCAGTAGCTCTACTTCATTCGG
>M00285:128:000000000-BF978:1:1108:6740:8186_1:N:0:46
TATGCAGAAGGTAATTGTGAATTGGCCACACATCCTACAACTCATAACCTTAATGGAAATGAAAAGAGAATTATAAAATA
TTTTGCTCCAGTTTAGATCAACCTTCATAATGGTTCCTACGTC
>M00285:128:000000000-BF978:1:1108:15651:8187_1:N:0:46
GAGAAATGGAGTTAATTCTTTATGTCAAAGACTTTTCATCAGAACTGGGAAAGTGGAAAATTATCCAGTATAGTTCTATC
AACAAAAAGCAGTTCAAATGCAAAGGCAGCAGAGTGACACCGCCAACAGAGCTGCTGCATCACAATTCCAGCTATCCAGG
TTCAATCCTGGTCTCTGGTGTTGCCTGTGTGGAGTCT
>M00285:128:000000000-BF978:1:1108:17442:8188_1:N:0:46
TTCTGAGTGCCACTACTCATTATTATAAGAGGGAAAGTAAGGCAGCAGCAAGTGAGATATGACTGGAGAAAGGTTAAGGA
TCAAAGTAAAAAGAAAGTAATTTGGAGGCTGAAGGAATGTTGCTGGGGGAAGGAATTGAAACCCATAGCTTGAGATCTGT
AGTTTCTTTTAACTTCAAGCAACAAATATTTCATTCTCTCTGGTGAAATTTGTTCTGTACAAGGTGTCTTTCAGTCCCTG
CATTTTAACATTAAATTTATGAAG
>M00285:128:000000000-BF978:1:1108:28268:8189_1:N:0:46
GAATGTTGATTTAAAAATACTCAGCAGTACCTGACCATCAACACGCACAAAGGGCTCTTGTTGTGCACCAGTTTATTTAT
GGAGTAGTTTTCACCCAAGATTTTCCAGATCCTGACGGATAAACTCTTGGAAGGAGTTGATCATTGTTTGATGATCCCTT
GATTTCCACGAATGTGGAAGAAGAATATTTTCTGATCCAGGAGAAAATATTCAGGAGATTACAGGAATGGTCAATGGGAG
TAATGTGCCTAAGTGTGAAGGTTGATCCTATAACCTACAAAAAGTGAAGGAAAAAAC
>M00285:128:000000000-BF978:1:1108:10769:8189_1:N:0:46
AGATTATAGGTGTCCCTCTCCCCTCTATTGCATATATATGGACCAATGTGTCAGAAAGGCCACAAACATAATGTCTGACC
CTTCTCACCCCTCCTATCACCTTTTTACACTCTTGCCATCCAGAAGAAGGCTCCAGTGCATCTGG
>M00285:128:000000000-BF978:1:1108:12904:8190_1:N:0:46
NNNNNNNNNNNNNNNNNNNNNNNNNNNNNNNNNNN
>M00285:128:000000000-BF978:1:1108:15813:8190_1:N:0:46
GCTGGACAGTAAGTGCTACCAATGGTTCAGAGTGTTGCATAGAGTCACTAACGAGTTCAGTGAGTAGCCAAGACTGTGGT
AAATGGAATTCAGTGATGGGAAATGCAAGCTCATTCATTTTGGTAACTGGGTGCAAAAGTCAATTACTAGAATGGCATCA
ATTGTGAGATGTTATAAGTAGCTGTTGTTTCCTTAAAACACAGAAGATTAAAAGGAGTGTTGTTGATGAGTTATGAGGCA
GTTTGACAGAGCAGATAAGAATAAGTTATTTCCAGACACAGAAATGTTAGCTAAGAGTG
>M00285:128:000000000-BF978:1:1108:22917:8192_1:N:0:46
CATTTAAAAGTATATGAATTGATTAAATGCATTTCAAAACTAAAGGTAAATGCCAAAGATTTCTACAGGGGGCGGGGTTC
TCCAGTAGCCTCCACAAGATTGGTAGAAATCCTGGTGACACAAGAATGCTGTTTTGCGCTAATCGGTGAATCC
>M00285:128:000000000-BF978:1:1108:5927:8194_1:N:0:46
TCTTGATGTAAGCACCCCACACACACTGTGCTATGTCTTAAGGGACATTCACCAATAGTAACCTAATCCATAACATTGGA
GATAAAACTTCAGTATCCCTTTACCTTAATTGTTCAGCAAGTAAACCTCTTTCAGAATATAAAATGCACTTATTTAACAA
GCAGAATACACCCTTTCTTCTGCTTCCTAATGCTCCATTCCACTCTCACTCTGACCAGTCTTTAGCCACATGTA
>M00285:128:000000000-BF978:1:1108:3826:8194_1:N:0:46
GGGAGTTCAAGGACAAAAGAACTGGTCAGACAGGTTTAGGGTCAAGGGGCACTCTCCCACCTGAGGGGTGGTTGGAGCTG
CACCTTGATTGACAGGAGGATGACTTCTGATTAGAAGGAGCAATACTGTCTTCCGGTCAGCGGGGATCAGTGTCACTGCT
GTCACGTGACAGCCATGTTGATTTCTCACAACACTGTCCGGGGCTGACTACTTCCAGTATCTTCTGTTCTGTTTAACAGC
TGCTCCTTGATGTATATCAAAGCAGTAAGTTGGTAATGCTTGATTGATACAGCTATA
>M00285:128:000000000-BF978:1:1108:5883:8195_1:N:0:46
TGGGGTGAGGAGTGGCATTCCCTACGTACAGACTGAGAGAGACAGCCTTTCTGTAGCAGAAGAATGTTTCTCTTATTAGC
TCTCCCTCAGCAATGCCTACAAATATCCTTTGGTGTTCTGATGTTGCCTCAGTTAATAAAGATATCCTTCTCTTTGCTCT
CAGAGTCGGTTCTTGTTTCTCACCTGCAGAGTTGTTGAAAATTAACTCCAACTTTCC
>M00285:128:000000000-BF978:1:1108:24032:8198_1:N:0:46
ATAGACTGGAGAAGGGTTTTCACTTAGACCATACTTGGTTGAAGGAGATTTGACAAACATGCTCAATATCATAAAGGGTC
CAGACAAAATAAAGGAAGGGAAACTGTTTCCATTGTCAGAAATGTCTAGAACTGTAGGATACGGATTTAAGACCAGTAAA
AGAACCAAACAAGACTACAGGAAATTAATTTTCATGCAGCAAATAGTTATGATCTGGAATGCACGGTCTCAAAGGGTGGT
GGAATCAGATTTAATTATGGCTTTAAATTGG
>M00285:128:000000000-BF978:1:1108:8721:8199_1:N:0:46
ATGACAACAACCTCTCCTTGAATGTGGATAAAACCAAGGAGATGATAGTGGATTTTAGGAGGGGTCACCGTCTGCACGCC
CCGCTGACCATCAACGGGTCTGCTGTGGAACAAGTATGCAGCACCAAGTTCCTGGGGGTTCACATCACTGACGACCTGAC
CTGGTCCACTAACATTACGGCCCTCACGAAGAAAGCTCAGAAACGTCTCTACTTCCTGCGGAGACTGAGGAAAGTGAACC
CCCATCCCTCCGTCATGAAAACCTTCCATAGGGGGACCATTGGAACATCCTAACCCAATG
>M00285:128:000000000-BF978:1:1108:9890:8200_1:N:0:46
TACCTTCCTTTCCATTTCTTTATAAAGATGAAATTATTGATAACATTTTAGGTTTTAATCCTTATCAGAAGGGCTTGACA
GCAATAATTTATGATTTAATTATGAAAATACGAGCAGATTCACTGGACAAAATTAAAAATGATTGGGAAATTGAACTCCA
GATTTCTATATCTATAGAGACTTGGAAGAAA
>M00285:128:000000000-BF978:1:1108:3135:8200_1:N:0:46
GTCCAACAAAATGGCTTGTAGATGGATTTGTTGGAGGAGGGTGGGGCAGTACCATGTTTAGGCATAAAATTACTGGAAGC
AAAATTATTGCATTTAAACCGCATGAAGAGAGATTTGCTGCTATGGTCACAATGCTGACTTACTGTGCACAAAATCT
>M00285:128:000000000-BF978:1:1108:17578:8201_1:N:0:46
CCTTCAACCATTTGGTTTTTGAACAAACCGGCACACCCCTAATCACGAGTTTACCAACAGTATGACCATCTTCATCACTT
TGAACTAAAGTGGACTATGTTTCTTCTGTTCTAATTGTGTTCTTTCATGTCAAAATTGTGTTTAATTTATGTTCATCCTG
TG
>M00285:128:000000000-BF978:1:1108:28793:8203_1:N:0:46
TTACCTCTTCCCCATGAAAAGTTGATCTCCCATGAAGCAACAGATTTCCTATTTAGCTAAAACAGTTTTATAAGCTAAAT
GCATTGATTTTCTACTTTCTACACAAAATGCATTGAGTATCTACAGCAAAACATTTGAAGTGCATGTATTCCATGATGCT
GAGTCGTTTACTAACAGTTATTGAAGTTTTCCTCTTCCCCATGAATCGTTGATCGCCCATGTAGGAACAGATTTCCTGTT
GGCTTAAACAGCGTTTTATAAGGTAAATGCACGGATTTTCGACTTTCTACACAAATCAC
>M00285:128:000000000-BF978:1:1108:21419:8205_1:N:0:46
AAGGTTGCTGTAGATTACAACAGGATATTGATAGAATGTAGACCTGGGCTGAGAAGTGGCAGATGGAGTTCAACCCGGAA
AAGTGTGAAATGCTGCACTTCGTTAGTGGCAGGACTCTTAGCAGTGTGGAGGAACAGAGGGATCTTGGGGTCCACGTCCA
TAGATCCCTCAAGGTTGCCATGCAGGTCAATAGGGTTGTTAAGAAGGCGTATGATATGTTGGTCTTCATTAGTTGGGGTA
TTGAGTTCAAGAGCCACGATATAATGTTGCAGCTCTATAGAACTCTGGTTAGACCACACT
>M00285:128:000000000-BF978:1:1108:8067:8205_1:N:0:46
GATCTACACTCTTTCCCTACACGACGCTCTTCCGACCTCGAATACTCGTTTTCCCTCCTCTGCTCGCTTCCGAACAAGAT
CGGAAGAGCGTCGTGTAGGGCAAGAGTGAAAAAACAAGATATACAAAGACTGCTACAGCCCGGAGAGATACAGAGGCTAG
ACAAGAGTAGCTAGTGGACGGGTGGAGATATAAAGGAATTAAACATAATAAGAGAAAATAACCAGAAGTAGAAGAACCAG
TCACAACAATCGCCGGTGCTGCGACACAAATCCGTCAATACACTGGAACAGAAATGTGGC
>M00285:128:000000000-BF978:1:1108:23680:8206_1:N:0:46
AATTGAAAGATTTCATTCTTAACTGCCTTGTATTTTACTACATACGGATTTCAGGACAAATTTATAAATATGTTTGACTA
ATCAAACTATTGCCCTGGTTAGTCAACTGAAACTGACCCCTCTGGTTAGAACAGATGAAGGTCCTGTTAACAGAGAGTAT
TCTGCTAAAGCACTAGCAGCATGCAAGAGGTCTCAAGGTAGACACAAAACCACATTAGATGAAAGCATCCAGCTCGTCCT
TACCAAATGTGAGTTTCACTGCCAGGGAAGTATG
>M00285:128:000000000-BF978:1:1108:11136:8212_1:N:0:46
GCGTTTCCACCAGCTCCTCAAGTCAGTCCTGATGGCTCACCTGCAGGGGCCCAACTGGATGGATGAACTCTCCTGGGTCC
TGCTGGGCATCCACACAACCCCCAAAGAAGATCTGGGCACTTCATCAGCCGAGCTGGTCTACGACTCCCCCCTCACGGTA
CCTGGTTAGTACGTACCAGAAACCCAAGACCCAGCAGGGACCCCGATGGAGGTGCTAGCGAAGCTGCGGGCCAAAGTAAG
GACATTGGCACCAATCCCAACCTCCAGGCACAGCACAACGCCTTCTTTTGTTCCGAAGG
>M00285:128:000000000-BF978:1:1108:26561:8212_1:N:0:46
GAGGGCAAAGGAGGATTGACTAGCTTTGTGATTTTCCTTAATCTTGTCTGCAAGTAATTTGGAGTAAGAGAAGGCTCCAT
TAGGGACCACGGGCAATCTATCATGGAGCCACAGGTCGCAGGTTAAGTCTTCATAGAGATATTAGCTGTAGAATTCATGA
TGGTGAGTAGTGAAAAATATTTTTTATATTAAAACAGTTAATAGATGTTTCAGCAAGTTTAAAATT
>M00285:128:000000000-BF978:1:1108:24312:8212_1:N:0:46
CAAATGTCCCAAGTTTGGACTTTTCATGCTCTGGGAACTCAGTTTGATATTAAGCGTATTTCTTTCAGTTCCGCCTCGAT
TTGTGGTGCAGCCCAGTGATCAGGATGGTATTTATGGGAAGTCCGTCACACTGAACTGTTCTGCAGAGGGCTATCCAGTT
CCAACCATAGTGTGGAAATATT
>M00285:128:000000000-BF978:1:1108:24627:8212_1:N:0:46
ACCCTTCCCTCCCACATAGCCCTCCACTTCTCTATCATTTGCGGCTATCTAAGAATCTCTTAAATGTCCCTAATGTATCT
GCCCCCACCACCAGTTCCACCTCACCCACCTCTCTGTGTAAAAGACTTACCCCTGACATCCCCCTTATATCTTCCTCCAA
TCACCTTAAAATTATGTCCCTTCGTGTTAGGCGTTGGCTCCTTGGGAAAAGTCTCTGACTGTCCACTCGATCTATGCCTC
TTATCATCTTGTAC
>M00285:128:000000000-BF978:1:1108:13157:8213_1:N:0:46
GGTGGACAAAGAAGTTCTTCACATTAAAACTAAAAAATATATAATTATACCAAGTGCACGAACATCGAGGATGAGGATGA
TAAAAAAGGAATGCGAAAAGATTAAGGAAATTGAGAAAAACAATTAAAAAGGCAAAGGGAAACTCTAAAATTACATTAAG
AAAT
>M00285:128:000000000-BF978:1:1108:26369:8213_1:N:0:46
GTTCATACAATATTTAGATACATTGATGTCAATGGAACAGAATTTCAGTGGCAGAGTACAACATGCTTTAAAATGTGTTT
AGCGTTGTCAACCACTGATCAATGCCTAGGCATATGTTGTTCCGTCTATCCTTGACATTACCATTTCCGAGTCCCCTACC
ATCAACATCTTGAGAGTTGCCATTGACCAG
>M00285:128:000000000-BF978:1:1108:8314:8217_1:N:0:46
TTCAAATTCGATCTTGCTTGCATCAGCTGAACTTGAACCTGCTGCTCCAGCCACAGCCTCATATCTTTTTCTACGTTCCT
CACGGCGTTTAGTCCGTTCCCATTCATTCAGGTCTGACAGAGGTGAACCGAATCTCTCTGAATGGCTGTCATGTATATCT
GACTTTGATGCTCTTTCCTGTGCTAACGCTTGTGCAATTGGCCTGAATTCTGCCCAATCAAAAGTTTTTGATCTTCCCTC
TCTCCTCCTTTCACGAGCTCGGCTTTTTCGCTGCCCTGTCTCTTTATCCACAGATGATGT
>M00285:128:000000000-BF978:1:1108:16820:8218_1:N:0:46
AGGTTCTGTTTGACCTAGCAGCTCCAGCATATGGTCATCAGATGCTACAATGTTTTGTGAAATTTGCTTCAATTTAAAGA
GAATACTTTTAAAATAAATCCTTTTCAAATAATTTCATTGACAAAAATTGAAAATTCCAAAACATGATATGGACAATGAA
AACATTAGAAAATTGACATAACAGCATGAGGCACCTGAGCATACTTGAAAAATGAAGGATAATTAGTTGTGGCTGTACAC
ATGTAATTGTAATTTTTGTATATATTCCACCTCACAATATTAGTTTGGGACTTATAGATT
>M00285:128:000000000-BF978:1:1108:19263:8218_1:N:0:46
TAGCTTCTGTCCTTTTGAATATCTAAACATTTTTCTCTGATTTTTCTCTGTTCTCTTCCAAATGCTTCCCTTGTTCTAAA
TCCACAGAAAAAATATTCAGCTCCAATATCTTTTTCGAACTCACCTATCACCTGCCTGCGTGTGCTCCTCCCCCTCCCCC
CACCTTCCTATTCTGGCTCTGCCCTCTTCCTTTCCAGTCCTGATGAAGGATCTTGGTCTCAAATGTCGTCTGTTTATTTC
CTTGACCTGCTGAGTTCCTCCAGCACTTTTTGTGTATTGCTCCAGATTCCAGCATCTGC
>M00285:128:000000000-BF978:1:1108:17732:8219_1:N:0:46
ACCTCTGGTTATTTTGTCAAGCACTTTAAATCTGTGTCCTTGGGCTACCAACCCACCAGCTACATGAAACTCATCCTTCT
AACATTTACTGAGACATAGCAGGGATGGTAGTGTAGCAATTAGCATAACGCTTTACAGTGCCGGCGACCCAGGTTCAATT
CCAGCCACTGTCAGTAAGGAGTTTGTACATTCTCCCCGTGTCTGCGTGGGTTTCCTCCGGGTACTCTGGTTTCCTCCCAC
ATTCCAAAGATGTATGGTTTAGGACGTTGTGGGCATGCTATGTTGGCGCCGGAAGTGTGG
>M00285:128:000000000-BF978:1:1108:10273:8220_1:N:0:46
TGGCTAAAACAGCGTTTTATTAAGCTAAATCCATTTATTTGTCACTTTCTACAGTAAACCCATGGAGTAACTACTGAAAA
ACAACTGTAGCCTATGTATTTCAAGGTGCTGAGTCGTTTGGTAACAGTTATTCGACTGTATCTCTTACCCTTCAAAAGTT
AATCAATGACAT
>M00285:128:000000000-BF978:1:1108:18728:8220_1:N:0:46
CAGGAATCTTCAGACTTCTTAAAAATTCATGCATTAGTGTAGGATCCTCAGGGGATTCTGATTGATAAAAGAAGAATAAA
ATTCTTGAAAGGATTTATTGATTTTTACATGATCTATCTTATA
>M00285:128:000000000-BF978:1:1108:11279:8222_1:N:0:46
CTGTGGAGACATGGATGGACGAGCTGAGAGGAAGCAACAGGTAGAAGACATGAGACAACCTCCGCAGAGTCATCCTGCAG
CAGCTTCTCATAGCAACAGATTCAGTCAGCAATAAACCTGGGATTGCCTGGATGGCGCTGTTGCAGAACAACTCTAGTGC
TGGAGTCAGAATGAGCAGCAAGAATTTTCTCAGAATGGTAGAAAGAGCAGTGGGTCACCCTGAAGAACTTAAGATGCCTG
TGCTAAGAATGTCAGCTAAAGGTGTGCAAACCCCGCAGCTGAGACAAGATAAACATGATG
>M00285:128:000000000-BF978:1:1108:16746:8224_1:N:0:46
TGAGCCACATTGGTGAGGGGCTGGAATTTGTGTAAATGTGATGATTCAATGATAAGATATCTTTATTGGTCACATGTACA
TCGAAACACACAGTGAAACACATCCTTTTCATAGAGTGTTCTGGGGGCAGCCTGCAAGTGTCGCTACACTTCTGGCGCCA
CCAACACAGCATGCCCACAACTTCCTAACCT
>M00285:128:000000000-BF978:1:1108:27832:8225_1:N:0:46
AACAATTAGTGTTCTGCAAGGATGTGTGTTAAAGCCTCTAACATATACACTATTTTTAAGTGAATTTAATATACAGGACA
AAGTCACATATCTTTCAATGATGACACAATGGCAGGTCAAATTGTAAGCTGTGTGAAGGGAAGTATTACATTACAAAGAG
ACACTAATAGATTCGACAACACTGTGGCAAATGGATTTCTGGATTTCACTACAGCCAAGTCAAAAATCATCTATTTTAGA
CCTAAAGAGAATAGAAC
>M00285:128:000000000-BF978:1:1108:28679:8226_1:N:0:46
CAGTCAACTATAATAGAGTCACACCATTTAAGATGTGACGTGTAAGCCACTGGAAGGCTAATTAAATCAGTGATGGGTCA
AACTGAACAGGTAGTTACTGGGAGGAGAATATATGTTGATGAAGGCCATTTAGAAACAAAGAGACAGACCAGTACTGCAG
AGGATCAGGCCCTTCGGCCCACGATGTCCGTGTCAACCATGATGTCAAATAAAAACAATCCCCTCTGCCTGCACATGGTC
CACATTCCTCCATTCCTTGTCTGGTCATCTGTCTGTTTAAATGCATCTTAAATGTTGCC
>M00285:128:000000000-BF978:1:1108:9723:8227_1:N:0:46
GCATGAAGTATCTATCGGAAAACAGCTGTAGTGGATGTAGTTCATGGTGCTGAGTCGTTTGGTAACAGCTAATTAACTGC
ACCTCCTACCCCTGAAACGTTTTTATCAGATAGAGCAAGAGATTGCCTATTTAGATAAAATAGCGTTTTATAAGGTAAAA
CCAATGATTTGCCACTGTTTTCAGTAAACGCTTGAAGTATTTACTGGAAAACAGTTGTAGTGTATGTATTTCAAGGTGCG
GAGCCGTTTGGTAACAGTTATTTAACTGAACCTCTTACC
>M00285:128:000000000-BF978:1:1108:7966:8227_1:N:0:46
TTTTGCAGAAGTGGACATGTGTGCCTTATCTAGAGCTTGTACTGCAAGTTAAGCGATGAGATAACTTGCATTCATGAATT
TCATTCTGTTTCTTTGAGTTTTGTTTTTTATTTTCTTTCAT
>M00285:128:000000000-BF978:1:1108:19822:8228_1:N:0:46
AATTGAGAGATGGTGCGGTATCCATGATTTTGTGGTCCTTGCTCTTTCTGGTGGTAGATATACAGGAATTTTGACAGGGA
CATCAATTAAGATGTCTACTCTGTCATTGCTGATCTTGGGCTTTCCTGAATTTTGTTGCATCTGTGCCTCTTCAGGTGGG
TGATGGATAGTCTCTCACACTCTTGCAATGTCCTGTGAGTGATGCAGAGGTTTGGAGAAGCAAACAGTTGAAGCACTTGT
AACAGAAGACCAGATTCTGCCAGATTTTCATAATCTCTT
>M00285:128:000000000-BF978:1:1108:10042:8228_1:N:0:46
CTTGGCTGAAACCCTGCAATCTCAAGGCTTGCTATTTTAAAGCACAGTATAAATTTTATTGGAAACAAAGCATTGCACAA
CTGGAATCAGTGTTCAGAAAACACAATGGCAACTCAAACAATGTCAATAGTTTAGATCAAATGTAATTTCAGGTAATTGG
GGAAAAAAATTAAGAGGTAAAAGAACATTTA
>M00285:128:000000000-BF978:1:1108:11912:8229_1:N:0:46
AGGATGTTATCTGGACTGGAGGGATTGAGTTCACAGGAGAGATAAGACTATTTTCCCTGAAGCATAGGAAGCTGAGGGGT
GACTCCACGGAGATATATAAAACTATGAGGGACATAGAAAGGGTGGCTTGCTGCAGTCTTTTTCCCAGGGTACAAGATCG
GAAGAGACACGTCTGAACTCCAGTCACTCCGCGAAATCTCGTATGCCGTCTTCTGCTTGAAAAAAAAAAAAAGAAACTCA
CAAACGAAGACAGCAGGACGCATGCACCCCTATGACGCTACACACTGTAGACATACATC
>M00285:128:000000000-BF978:1:1108:12603:8229_1:N:0:46
GAGAGGGAGCTATAAATGGATTTGTATACATATACACAATGGGAATTAGTGAAATGCTTTTAACATTATGAGTTTTGGTG
GAAGATGTTTAAAGAATTATATCCACAAATATTATGTTGGACTTTTAGCTGGGACAGGCTATAAAAGTAATTATTGTTAA
CAGACATAGACTTGAACATCTGCAGTTTATTGCTCAACACTAACATCATTACATCCAAGAAGTTCTACCACACGGTAAAG
AATGCATCACATAAAAAGGGCTGCCAGTCACAAGACTGAATAAAAAGAACCACATGTTTT
>M00285:128:000000000-BF978:1:1108:6954:8229_1:N:0:46
GGTGCGATGTTCAGGAGAAATGTCAGGGGAAGGGTTTTTCACCCAGAGAGTGGTTGGTGCATGGAATGTGCTGCCTGGGG
TGGTAGTGGAGGCTGATAAGTTGGACAGGTTCAAGAGATTGTTGGATAGGCACATGGAGGAATGTGGGATAGAGGGATAT
GTGGGAGGAAAGGGTTAGATAGTGTGAGGTTTGATGGATGGCACAACATGGAGGGCCGAAGGGCCTGTA
>M00285:128:000000000-BF978:1:1108:5967:8230_1:N:0:46
ATATCGCATTGCACAGCTGCTTTGAGTGAAAAAAAAGATTTTAATGGTGTGTTTCCAGCTATGGTCACATGGAGAGCTGG
CAAGTTAGCAGTTTTTCGGTAATATAGCATGGAATTGGAATCTCCTCTCTGTTGGGCCTAAACTGCAATGAGTTTAACTT
TTGTTAAATAGTATCACCGAGTACTACAATTACTCCCTTGGGACCATGACTCGGCATCAGTTTGTACCCATCACTCTGGA
>M00285:128:000000000-BF978:1:1108:21131:8232_1:N:0:46
TTCTGCATTCTGTTATTGCATTTCCTTTTGTACTACATCAATGTATTTATTATGCATGGGATGACCTGATTAGTACAGGA
CAGGTACAGGTTAGGAGGTTGTGGGCATGCAATGTTGGCGCCGGAAGTGTGGTGTCACTTCTGGGCTG
>M00285:128:000000000-BF978:1:1108:12782:8234_1:N:0:46
CCAGAACTGTACACAAATCTCCAAGTGTGGCTTAACCAATATTTTGTACAACAGGACATGACATCCCAACTCGTGTACCC
AGTGCCTCAGCCAATGAAGGCAAGCATGCCATACGCCTTCTTCTCTACCCTGTCTACTTGTGTTGCCACTTTCAGTAAAC
GATATACTTGAACCCTTACTATCTGTTTAAATTCCATCTGCCATTCCCTTG
>M00285:128:000000000-BF978:1:1108:25809:8234_1:N:0:46
GAAGCAGTGCAAGTAACATTGTGAGTGTTAGGCTCCAGTTCTTTGGAAGGGAGGCACAATTGCATCTAAGTGAAACGTAT
CCCCAGTACTTGTTCCAGTTCTTGTCTGCGCTGTTGAACCTGTCCAGAAAAAAAGCAAGATTATATTTTTAATGCGTGCC
TGATTTGATACTGCATTGTTCGATTTTGCTTCGTTGCTGCCTCAGCCATCTCAACTAAAATCCCTGAAGTTCTGACACAA
GAAACCAGCCTGTGCATATTTCCTACATAGTCTGAACCCCTCTCTTAAAAGAACACCTCT
>M00285:128:000000000-BF978:1:1108:20861:8237_1:N:0:46
GAACTGTGGACTTGAACCCCATCAACAGTCCTTAGTACCCTCCCATTTACTATACATGTCCTACTCCTATTTGACTTCCC
AAAATTCATTGTCCTTGCCTTGTCCATATTAAATTTCACCTGACATCGCTCCAACTTAGTCTGATCTATATCCTGTTA
>M00285:128:000000000-BF978:1:1108:11016:8237_1:N:0:46
CCCTCTTGTGTTCATTCATCTCATTACTAGAGCTTCCATGACACTGTACACCCTGCCACTTTTTTTTGGCCCACGGGTTC
ATTATCTTGGTTTGCTCCACTCGCCTTTATTGCGATCTGTGCCATATTCCAGACTCCCTCAGCATCTGGGCTTGGGGGCT
GATTTAGGCTAATGGGCTGATTTAGGCCAAGGGGCTGATTTAGGCTAAGGGGCTGATTTAGGCTAAGGGGCTGATTTAGG
CTAATGGGCTGATTTAGGCTAAGGGGCTTGGGGTGATTTGGCTAAGGGTTTTGTTGTGAT
>M00285:128:000000000-BF978:1:1108:9218:8238_1:N:0:46
TAGATGCAGTCTTTGGTTACACCAGAGGATCACCACTGTAAATCAGATGAACTAATGGATGAGACAACTGCCGATTATCA
CCCTCCAAGTGGCAATTCTAAAATTTTTTCCACTACTATGGGAAAAGGGCAATCCTAATATCAAATGTTATTTATCCTGT
TCCTTTCAAAGCATGAAAACAAGATTTGATGTGGACACAGATATCTTCTGACATAT
>M00285:128:000000000-BF978:1:1108:16797:8242_1:N:0:46
TTATAGGTGGAGCTGAGAAATAAGAAGGGGATGATCACATTGTTGGAATTATACTGTAGGCCCCCAAATAGTCGATGGGA
ATCAGAAGAACAAATATGCAGGGGAAT
>M00285:128:000000000-BF978:1:1108:20569:8242_1:N:0:46
TCTCTGGTATCCAATCTATTTACTGGCTCAGGTTTTCTAAGGCTGTCATCACTGACATCCTGTGGGAAGGCTTTTGCCCA
CACTATCACATCTAGTCTGCTCCCTGTGTGCAATTCAAAGTCATGTTGACTCTCAACCTTCTTGCTGCAGGATCTTCCAA
GCAGCTGGAGAGGATCTCCCCCAATTTGCTCCTCACAGCTGCATCAGACAGA
>M00285:128:000000000-BF978:1:1108:18043:8243_1:N:0:46
AGTTTTTCACTGTACCTCGGTACAAGTGACAATAATAAACCAATACCAATTCCAATTGGTAATCAACCACTGTTGCAAGG
ACTTAACATATACTCATAAATGAACACACATACAAATGACACAATGTATCCCCACAGACACAGACAGATAGACACACACA
ACAGACAAATGCAAAGACACATCCTCTTGCCCACAGTTCACTCCTTTCACCTCTCCTGCCCTCAGATCTCTC
>M00285:128:000000000-BF978:1:1108:26068:8243_1:N:0:46
GCACAAAACTGTAAACATACAAAAGGGAGATCCTTACCATCTTCAATATCCTTAATCCAAAGTTTCAGCTTCAAGCTACC
AGATTATTTAGACTTCATACTGTATATAAATGCTCAAATACTGACTGGCAATAACAAGATTATTCCTGCTATTCTGATTA
ATAAAAGCACTTACGCATAATTACGTCTTGTCAATGTCCGAAGTACATCCTGGCTCAATCCATTCCAATGACCCTGGAAA
GTAAACATCTCACTGTTACCATTTTTCTACTATTTGTGCTGCTCACTTCATTAACTATGC
>M00285:128:000000000-BF978:1:1108:21466:8243_1:N:0:46
CTACAGGCAAACCAATTTTGAATCCACACAGCCAAGCTTCCCTGGATCCCTTGGCCTCTGACCTTCTGAAGAAGCCTACC
ATGCGGAACCTTGTCAAACTCCTTACTAAAATCCATGTAGACCA
>M00285:128:000000000-BF978:1:1108:28382:8244_1:N:0:46
CAACTTGTTCATGCTGACTGTGTTGCCCAGTGAGCTAAACCCATTTGCATGCATTTAGCCCATAGCCGTCCAAGCCTCTC
CTATCGACGTACTTATCTAAATGGCTTTTAAACATTGCTAATGTGCCCTCCTCAACCACTATTTCGGGCAGCTCATTCCA
AATATGCACCACCCTTTGCATAAAGAAGCTGCCCCTGTTGTCCCTTTTAAATCTCTGATCTTAAATCTATGCACTCGTTT
TCAGAATCAGAATCAGTTTTATTGTCACAACCATATACATACATAGTATGCATAGGAGCG
>M00285:128:000000000-BF978:1:1108:21352:8244_1:N:0:46
ATAGGGTGTAGTTCATCCGGTCCAGGTGACTTATCTACCTTCAGACCTTTCAGTTTCCTAAGCCCTTCTCCTTAGTAATA
ACAACTAGCCTCACTTCTGCCCCCGGACTCTCTTGAATTTCTGGCACATGGCTGGTGTCTTCCACAGTGAAGATTGACGC
AAAATACTTATTCACATTCTAGGCTTCCGCTGCTGAACTCTGCCA
>M00285:128:000000000-BF978:1:1108:27168:8246_1:N:0:46
GATCTACACTCTTTCCCTACACGACGCTCTTCCGATCTGATCTACACTCTTTCCCTACACGACGCTCTTCAAAACTGCTC
TACACCCCTTCCCTACAATTCTCACTACATACCATTAACCAACAAGCATTGCTGAGAATCCAGATACAGAACATCCTTGC
ATTTGTTTTTACATTAGTTACATCCGTAGACCCACGTTATACTAGTCACCTTTAGGTAAACAATAACTTGAGACAGGCAG
GGCACACGTCTGAACTCAAGACCAGTACTCGTATATCCTACTCCTGCTGCCCATGTGCA
>M00285:128:000000000-BF978:1:1108:19867:8248_1:N:0:46
AGATTCTTGCTTCATCTCTGGCCACAGCTGAGGTTTTGGAGGACTGGAGAGTGACTGATGTGGTACCATTGTTTAAAAAG
GGTAGCAAAAAAAAGCTAGGAAACTACAAGCCAGTGAGTCTGACACTGGTGGTGGGGATTGCTGAATGGATTTCTGAAGG
ACAGAATCTACCAACATTTGGAGAGAAAGGGTCTGATTTGGGACAGTCAGCACGGCTTTGTGTATGGGAAGTTGTGTCTG
AAAAATCTCTTGGAGTTCTTAGAGGAGGTAACTAAGAGGGTAGATAAGGCCAGGGGCAGT
>M00285:128:000000000-BF978:1:1108:26175:8249_1:N:0:46
GATCTACACTCTTTCCCTACACGACGCTCTTCCGATCTGGACTACACTCTTTCCCTACACGACTCTCTTCCGATCTAGAC
TACACGCTTTCCGTATACGGCTCGCTTCCAAACAAGACTACACGATCATCCCACAACGCCAGAAGCTCCACTCCATCGCG
AAAACAACCTTGAAACGCAAGTAAACAACGATCGAACCTCGTGTCCGCCAGAACAGCGTAGCAGCACGAGCACTACGCAC
GCAGACTGAGCGATTCTCTGTCCGTGTCACCTCCGCACACAACACATCAGACTCGCTGAC
>M00285:128:000000000-BF978:1:1108:23678:8250_1:N:0:46
ATGGGATCAGGTAGGATACCAAGCCTGACAACAGTATAATTTGGTCACCAGAGTAAGAGGTGGTCAGTGACAAGAGTCTG
TAGTGAAGATTGAAGAAAATATTCGGGAGGAAGTGATTTCCACTTACCAGTGAGTGACCTGAATTTAAGGTCACGAGACC
TTGGAGCACAAACTTCAACACGGAGATTTCACCTTCTGCTAGGAATCCAGTTCCCAGCTGATCGGAGAGGCTCCGTAGCC
TATACCTATCAGTGGCCACTGTACCTATCACCTAGGTCAGGCCTATATTCTGATCAAGC
>M00285:128:000000000-BF978:1:1108:27325:8252_1:N:0:46
ACTCCTTACAGACAGCGGCCGGAATTGAACCCGGGTCTCTAGCACTGTAATAGCGTTATGCTAACCACTACACCACTGTG
CCTGTGCTACTGACTTGGTCCCACCCTATCACAGATACTTCCTCTGCACCACACATTCCCCCTTACCTCTTCTGCTATTG
AACGACAACTTTTTTCTCTCTCTTTC
>M00285:128:000000000-BF978:1:1108:10416:8253_1:N:0:46
TTGCTGGAAAAAATTGTGTGCCTGATTGCTGGATCAGATAGCATCAATCATAGGTGATTATCTCCTTCAATCAAAAAACT
TGACACGCTCACAGTCAAGATTCAAATTCAGAGATGGTTCACTTGGGCAAAAGACCAATAAAGATCGGAAGAGCACACGT
CTGAACTCCGTCACTCCGCGAAATCTCGTATGCCGTCTTCTGCTTGAAAAAAAAAAATACAACATTAATCAGCAAAAACC
CTACTAAAGTACACGTCGTACCACATAAACATTACCATCGTGTTTACAGCAACTATATT
>M00285:128:000000000-BF978:1:1108:27855:8253_1:N:0:46
CCTGAAATGCTTTCTCAACAATATTTGTTTACTATTGACTGAGATAACATAGTGGGAACTAACAAGATGTGAGCCTGATC
TTTGTGCCTCTGAAG
>M00285:128:000000000-BF978:1:1108:19347:8256_1:N:0:46
GATCTACACTCTTTCCCTACACGACGCTCTTCCGATCTGGACTACACGCTTTCCCTACACGACGCTCTTCAGAACTAGAC
TCCACGCCTTTCGTGCCCGCCACGGCTACATTTATTATTAAATAGAAAGAGTCATTAAATGGCCAGTATGCACCGTTTAT
AAAATCTTGACTTGATGAGCGATCAATAGAATGGAAAGGTGCGTTATCAGTATCAAGATAAAATTAAAGTTTATCTTCGA
ACCATCTAAATGATATTGAAGTAAATTTAACTAACAAATTAACATTTTATTGCATTGTTT
>M00285:128:000000000-BF978:1:1108:20079:8258_1:N:0:46
GCAGATGCTAGAAATTTCAAATAAAAACAGAAAATGCTGGAAATGCTCAGCATTTGCGGAAGGAGAAACAGAGTTAGCAC
TTCAGGTTGAAAGCCCTGCATTATGAAGTTACTCAGTTCTGTCGGTGTGTACGTTGGAAAAGCTCGTGTTATCTGTATTT
CACTCCTTGATTCCCTCCCACAGTCTTGTTTTTTTTTAATAACCCTATCTTTTTTAATGACCCTAGCTATTTTTTATATC
AAAAAAACCCCAAAAATTTTAGAAGTAGATATAAGTGCAGGATATAGGTTGCACTGACGT
>M00285:128:000000000-BF978:1:1108:8286:8258_1:N:0:46
TATTTCCTAATAACATGGACATAGATCTTTAAGCCTGTTGAATTTACGCTGGTTTAAAGAGTAATCACATTCTCTATTAA
TTTTCCCTGCTAACTTTCCATGCAGTCTATTCTTCCCACCTTCCTATCAATTCCTTCCTGTTTCTAGCACTAACCAGGTA
CAATTTATAATGTTTAATTAACAAACAAGTTCG
>M00285:128:000000000-BF978:1:1108:6302:8258_1:N:0:46
CATCGATCTAGAAAGCACAACAGTGGCTTGTGTTTTCATGAGGAACAATGGGCACTTGTTTAATTGAGCAACATACGCTT
GCCTTGCAGCATGGTGTTTAGGCCAAATCAGCAATGGTGACTGTTAGCTGAGTCTCCCTAAATCAATGTTGCTACATTGT
AAGAGTAATAGTTCCCTGAAGGATATATTTACCAATGTATGTCAATATTTCATCAAACAATATATCTTAAAAATGTGAAA
AGTAAAAATATTTGAACAGTTGGTTAATTTAAAGAACTATTCAATGCTATTGGAGCACC
>M00285:128:000000000-BF978:1:1108:4520:8260_1:N:0:46
AATGATGCACAAATACTCCTAAATCCCTTTGTTTTTCCCCCTTGCCAAGCTCCACACCATTCAGAAAATAATTTGCCTTC
CCGTTCCTGTTCCCAAAGTGAATAACCTCACACTTTTCCACATTAAACTTCATCTGCCAAGTTTCCGCCCATTCACCCAA
CCTATCCAAGTCCCTTTGAATTTTCCTTACTTCCTCTACACTTGTCGCACTCCCACCCAACTTT
>M00285:128:000000000-BF978:1:1108:22559:8260_1:N:0:46
AGGCTGTAAGGCAGCCATTAAATCTGAATTGGAGACTAAAATTTCAAGTTAATTTTTGCAGTTACGAATAGTATGAAACC
TGCTCAAAATAAGCTAAATAAATCTGCAGAAGGAATGTGCTGAGAAATTCATGCACTAAACACGTTATATAGTTGTCAGG
TAATATTCCTTGCTGCCCAATCTTTAGGTGTGTCATGGTGGCTTAAATCTCTGGAACAGCAGACTGTCACAGAAAGAAAT
TGCCATGACTGCTCTCAGGAGACCAGGCACAGATACTGTGTTATGCATTGTTCAACAATT
>M00285:128:000000000-BF978:1:1108:26415:8263_1:N:0:46
CGTCTCTCTCCTGTCTGTTTGTCTCTCTCTCCTCTTTTTCTCTTAATGAACTCATCACGTTCATCTTATCTTCTGTTGAC
GTAATACGTTCTTATAGGCACACACACACAAAAAATGTCCATCTTAAAGGGACGTTTGCCGGTAGTAAGCTACTTCGTAA
CAATGTAGTATCTGAATTTTCCTATCATTATCTCTCCAATAATAAATTAAAGAAGGGATGCGCATATAGAAGTTAAGGTA
AGTATTTGTTTTCACAGATCAAAGCTGTTTTAGCTTTCTGATC
>M00285:128:000000000-BF978:1:1108:26914:8263_1:N:0:46
GTCCGCCGCAAGGCGAGCTACCGCCTGTCCCAGCCCCTGCCTCTCGGTGCACCCTTGATGCTCTTAGCTGAGTGTCCTGG
GGGTCCGAAGCGTTTACTTTGAAAAAATTAGAGTGTTCAAAGCAGGCCTGGCGCGCCTGAATACTCGAGCTAGGAATAAT
GGAATAGGACCACTGTTCTATTTTGTTGGTTTTCGGAACTGAGGCCATGATTAAGAGGGACGGCCGGGGGCATTCGTATT
GCGCCGCTAGAGGTGAAATTCTTGGACCGGCGCAAGACTGACAAAAGCGAAAGCATTTGC
>M00285:128:000000000-BF978:1:1108:26690:8263_1:N:0:46
AGTCAAAATTCACAGATGTGTTCATAGCGTAAAACACATTGGCATTGTCTGGAATTACCAGCTCTGGAAAAGAACAACAA
GAGGAAATGTACATTTACATGGCTGTCTTGCTATGTATATAGAAGTCTACATTTACAGTTAACTAGATGCAAAATTAGGA
GTGGCTCAGAGCAGGACGACTTAATTGTTGCAAGGGATAGTATTACGAGCTACAAGAGAAATATCAAGAAAAGGTCCACA
TCATTTTGAATAGGTTCAACATCAATGCTATTTTTAAAAAAAATGAATCATTACTTGGAT
>M00285:128:000000000-BF978:1:1108:15880:8265_1:N:0:46
CTGTTTTCTTGCGGTCCCTGGCAGAGCAGTTGTTGTACCAAGCTGCAATGCATCCGGATAGGATGCTTTCTGTGGTGCAT
CGGTAAAAATTGGTGAGGGTCAGAGGACACACCAAAGTTCTTTAGCCTCCTGAGGAAGTAGAGGCGCTGGTGAGCTTTCT
TGGCCGTGGCAGTGTGCACGGCTGAGAGACAGTGGGATGGAGGAACAGGGGCTCTGGGGGTACAAACATTAAGCTGGAAA
GAGCACAGAGAAGATTTACTAGGATGTTGCCAGGACTCAAGGGCCTGAGTTGCAGGGAGG
>M00285:128:000000000-BF978:1:1108:3957:8266_1:N:0:46
AGAGTCACAGCAATGCCAATCCTTTGACATAGCTAAAGTCATTCATATCGACATATCACCCTGGTAAACTTTCTTGACAT
TCTCCTTGATGGTCTCAAGATCTCTTTTAAGATGCAGTGCTGAGAACTACAGCTAATATACCAGCTCAGGCTTAATCAGT
GAATTGTACATCGGTACACCATGCCTTCCTTGATTTTGATTTCCACATCTCCACATACAAAGCAAGTATCTCCCACACTT
CCTGAATCACATTCTCAAGTCCCCTGCTACTACATCGCTGCTTTCACAAGTTGGAGAATT
>M00285:128:000000000-BF978:1:1108:24290:8266_1:N:0:46
ACTTAAAGGATCTTGTTGTACACACACTGCAGGGTGGTTTGGAAGACTGAATATGAAAATAGATGTGGAGTCAGGGAGTC
ATATTTATTTCTGAAGTTCAGTGAAATAGTACCCATTCAAAAGGAAAATCTTTATCTACTGCATTGCTACTCAGTTGAAA
GTTGCTGGTGATAGTGTAATCTATTGATATTGCAATTTGTGTAGGAGTTTAATTAAAATAAATAGATTTTATTACTGGTT
TCTTGGAAAGTTAGAAATTAATTTCTAGGAGTGGGATATTGTGC
>M00285:128:000000000-BF978:1:1108:7304:8268_1:N:0:46
GATCTACACTCTTTCCCTACACGCGCTCTTCCGATCT
>M00285:128:000000000-BF978:1:1108:18664:8269_1:N:0:46
TATTTGAATAATTATATTCAATGTTTTAATGGTTGGAGTTTCTGTAAATACAAATCTCATTTATAGGGACACAGCTGGCT
AGTAGAGAACATGTATTGATTTAATAAATACTGCCAAGTGATTTTACATTTTAAATTTTCTCTCAAAGGTTTGTGTGTTA
GATCTGCGGAAATAGCGTTGCTAG
>M00285:128:000000000-BF978:1:1108:16638:8271_1:N:0:46
TATTCTGGGCGACATTCCGAGCATTCTTGTTTTACCGTGTTATGTTCGTGAACATGTGCAACATGTGAAATCGTACACAT
GTTCATAAACATAAAACGATAAAATAAGAATGTGACGCCAAAATAAGAATGT
>M00285:128:000000000-BF978:1:1108:28811:8271_1:N:0:46
ATATCTCACTGCTGTCCTCATGGAGGTGAAGGTCACAACAACTTTCACCTGCGGTATCTTTCCAAGCAGCTGCAACAGTT
TCTCTGCAATTTCTCACAATTTACTGCTCACCACAGCATCGGAGAAATCAATCAGGCATTGTATTCATGCAGCGATGAGT
TTGTCAGTTACGATTTCAGTGATAACCAAGTGGCACCTTGGTTACTGAGCTACTTTCTCAGGCACATTAACAGCCAATAT
GTGCACATGTTGACCTTT
>M00285:128:000000000-BF978:1:1108:9445:8274_1:N:0:46
GGTTGTAGCTCATTGTATATAGGATTTCGTTCTCTTCCACATGTTTGAAAACAGCTGCTGCTACCGTTTGATCTTCAAAG
AACCTATGGATATATTCCTTCCATTCCCCACCAACAAATCCCAGGATTTCAGCCCAGACACTGATCTCCGCCTTTTCCAA
TAACCTTAACGCAATGTGGCGAGTGGTCACCAGCACAGAACACCCTGGGAGAAGCTTGTGCTGGATTAAACTGTACACAA
TGTCACACACTTCACACCGCCACTCGGGATCTGGGCAGATGTGCTGAGGTTCTGTG
>M00285:128:000000000-BF978:1:1108:6962:8274_1:N:0:46
TGATAGAGGATACCTTTCACCATCTTGTATGGCAGAGCTATTCAAGACTTAGTGTCTTTGGCAGAACAACTGTATCCTAT
GATATTCTGAAACCTCATGGTGCAGCCTATCCCTCAC
>M00285:128:000000000-BF978:1:1108:16596:8279_1:N:0:46
CCTTCTATGCCAGTCTGTACGACACGAAGGCCACAGACAGCACAGCCTCCCGGAACTTCCTGTCCTCTATCACGGAGGTC
TTAGATGACGGCAAGAGGGAGAGTTTGGACCAGCCACTGACCCTGGAGGAGCTGACTGGCTCCATCCGTTCCTTTGAGGC
GGGTAGGACTCCCGGAAGCGACGGCTTACCGGCGGAGTTGTACTGGGCTCTGTGGGACAGGATGGGCCCCGACCTGCTGG
AAGTGTATACTGCTATGCTTCGGGCTGGCACAATGTCAGAGTCCATGAGGAAGGGCATC
>M00285:128:000000000-BF978:1:1108:12814:8281_1:N:0:46
GACAGATTTTTGTTTACAACAGTCCGTGACAGGCAGCTAATTTGTTGTTACCATTTCTGATCTCCTGCTGAAAGCACCCC
ATGGTATCTCCCTCGGGTGAATGCTCT
>M00285:128:000000000-BF978:1:1108:20482:8281_1:N:0:46
CCTCAAGATCTATCATCAAAGATCCCCACCATCCGGGCCAAGCCATCTTCTCACAGCTACCATCATGTAGGAGGTACAGA
AGCTTGAAGTCCCACACCACTAGGTTCAAAAACAGCTACTTTCCTTCAATTATTTGGTTCTTGAACCGACCTATATAACC
CCAATCACTACCTCAGTATAGCAACACTATGACTTTGCACTACAATGGACTTTGTTTTTACTAATGTTCTAATTGTGTGC
TTTTTCTGTATAAGTCTGTACAATTTATGTTTAACCTGTTTTTCTTGTGAATGTTGTGTC
>M00285:128:000000000-BF978:1:1108:20036:8284_1:N:0:46
CTTCAACCTCATCCCCAACAAAACTGCAAGGAACCAAGGATCTCTTTAAGGGCAGGAGTAACAATGACACTTGAGTGTAG
GGAATGCCCCGGTTCCCTGTGGAGACCCTGTGGGAGGCTCCAAAACACGCATGTCAACATTGGCTTGGCTGTCTTGTTAA
GTTGTATCTGCCCACTTTTGCCACTGGGCACCTGTACTTTGGTGCTGGCTAAGTAAAGGGACTAGTGAATGTGCTTGATG
CCTTGGTCCGTGATCAAGGCACCAACAGGAGGTGAGAGTTTTGATAAACTAGATAGTTC
>M00285:128:000000000-BF978:1:1108:19423:8285_1:N:0:46
TGGGGCCGGACGGTATATTCCCCATGCTCCTTCGAGAGGCAAGGGAGGAGATTGTTGATCCACTGGTGAGGATCTTTGAG
TCCTTGTTGTCCACAGGGATGGTGCCGGAGGATTGGCGGATAGCGAATGTTGTTCCCTTGCTTAAGAAAGATAGTAGGGA
TAGTCCAGGGAATTACAGACCGGTGAGTCTCACGTCTGTGGTGGGTAAGCTGTTAGAAAGGATTCTGAGGGATGGGATCT
ATGAACACCTGGAG
>M00285:128:000000000-BF978:1:1108:26638:8285_1:N:0:46
ACTTGCCCTACCTATGATTTACGTAGAATAATGTAATTGTGTTGGAGTGTAGATTAGCTGACAGGGAACAAAGATTTTAC
AGAACTTGTGCCAAAAGATTTAAAATCTCTTGAAATTGAATTTGTGCTATTTAATTACTCATGTCAGCCCACAGCTGCCA
ATTAATT
>M00285:128:000000000-BF978:1:1108:5551:8285_1:N:0:46
TATGGCAACTGCTGCCCAGGACCACAAGAAACTGCAGAGAGTTGTGAACACAGCTCAGCATATCACGAAAACCAGCCTTC
CCTCCATCGACTCTGTCTATACTTCTCACTGCCTCAGTAAAGCAGCCAGCATAATCAAAGACCTCACCCATCCTAGACAT
TCTCTCTTTTCCTGTCTTCCATTGGGCAGAAGATACAAAAACCTGAAAGCACATCCACCAGGCTCAAGGACAGCTTCTAT
CCCACTGTGATACGGCTATTGAACGGTTCCCTTATACGATGAGATGGACTCTTGACCTC
>M00285:128:000000000-BF978:1:1108:18224:8285_1:N:0:46
GTCTCCTGGTGCTCCTTGATGGGATTTGTTTTCTTGCACCAGCAACTTTTCTTCTGGTGTCAAGCTCTCCAAATGACTTA
AACAGTAATGAATTTAGTACATTTTGGCTGCAATTGGATTTTCAATCTTCCGGTTAAAAATGATACTGCTTACTGACTCT
C
>M00285:128:000000000-BF978:1:1108:11370:8286_1:N:0:46
AACCCTGAAGAGTGAATCCTTGATATAACAACAGATTTCTTATTTTGCTGAAACAGCTTTTTAAACGTTAAAATCATTGA
TTTTCTACATTCTACACAGAACTCATGGAGAGGCTACAAGACCACCATTGTAGTTTATGTATTTCTGGGTGCTGAGTCTT
TTGGTAACAGTTATTTATTGTACCACTTACCCCTGAAATGTTCATCGTTGATATAACAACAGATTTCCTACTTAGCTGAA
ACGAAGTTTTATAAGCTACATA
>M00285:128:000000000-BF978:1:1108:15806:8287_1:N:0:46
AATACATTGATTTACAAATTTCTAAACTACAGCTGTGTAGAATCTTGCTAAATACATTTCCAATGTATGTATTCGAAGGT
CCCGAGTCGATTGATAACCTTTACTTGACTGTACCTCTTATCTCTAAGAAGTTAATTGCAGATATATCAGAAGATTTACA
ATTTGGCTGAAACAGCGTTTGCAAAGCAGATAACATTGATTCACCACTTTGTACTCTACAGCTCTGAAGGATATTGCTAA
AAAAAACATTTGCATTGTATGTATTTCAAGATGCTGAGTCGATTGTGAACTTTCAGTTC
>M00285:128:000000000-BF978:1:1108:12578:8291_1:N:0:46
GAATCACATTTCTGGCTCACTAGCTTACTATTACTTAACCAGCAATTTACACTACAAACTAAAATATGGAACAGGTTGTT
AAATTCTGAACTTGAATAGGTATTATTTGCACTAAAATTAGACAAATATATATCTGGGGTAAACATAGCATGAGATGAAA
TTCAGATTTATATAACACCTTTCATGATCTTAGGATATTACAAATGAAATACCCCCTCAATGAAATACTTTAGAAGTATT
GTAACTACTGAAGTGCAGGAAAAGCAACTGTCTATTCTGAATGGCAAGATTCCACAAAC
>M00285:128:000000000-BF978:1:1108:19217:8292_1:N:0:46
GCAAATTTCTGCAGTGGGTTTTCTATAGTAATGGAAAGGGGGCCACTTGGCCCATTGACTCAATGCTGACTGTTTGGCGG
GGCACTTCAAAAGCTGATCCCATTCTCTGTTCTCTCCTCACAAACCTTGCATCTTCCTCTACTTCAAATGCTTATCCACT
TTCCCTTCTAAGCTTGCAATGATCTTGACCTCACCTATTCCCTGTGGCAAAGTCTTCCATTCTCAAACAAACTTCTGCTT
AATTAAATTTCTTCTAATCTCCCTCTTCACTCACA
>M00285:128:000000000-BF978:1:1108:14392:8294_1:N:0:46
ATTACTATTCCTCTACACTCTTGGCACTGTTTATTATTCAAGCATCCCACCTCCACAGTAATGGAAAAGTAATCCAATTG
AATCACTTAACCATTTAATGTATTAAGAGTTCAAAAGAAAACTTTTTTTTAATGCCCTCTTTTTTTTTCTTGCCCCCTTC
CCTGCCCCACCACTTCTCAATTCCAGCATGTTTGTTGGAAGGTGTCCTGGTGATTAATTCTGAATTCCCGGAGGGTCCAG
GTTATTTTATGATGGTTTTCCACAAGGCGTATAAAGGCCCAAACAACCTGTGGTCTCAGT
>M00285:128:000000000-BF978:1:1108:13724:8294_1:N:0:46
TGTCTCTCTCTCTCTCTCTCTGTGTGTGTGTCTCTCTCTGTGTGTGTGTGTGTGTGTGTGTGTGTGTCTCTCTCTCTGTG
TGTGTGTGTGTGTCTCTCTCTCTCTCTCTCTCTCTCTCTGTGTGTCTCTCTCTCTCTCTCTGTGTGTG
>M00285:128:000000000-BF978:1:1108:9115:8296_1:N:0:46
TCAGAAAATATATTGAATCCTGATGCCTGCACTACTCATCCCTGCTTTTCACTCCTCCTGAACACATTGATTCTTTCTGC
AGAATATTTCACTGCAGCCAACATCTTAAAATGCAGTTCTAATCCAGATAATGAGCAGCAGGTTATTTGATGGCGCTTTT
GGTATTGTATTGAGAACTTTTATCAAACTCTTAACTATGAAAAAGTTTATATGCTCAACACACATTGTGCTCAAGCCTAG
TAATTTCTGGTG
>M00285:128:000000000-BF978:1:1108:6780:8296_1:N:0:46
TAGCCTAATCACCCCAAGCCCCTTAGCCTAATCACCCCCAACCCCCTAACCCAAACCCACCCAACCCCCTATAACCAACC
CCCCCAACCCCCCCACCCAAAACCAGGCCCTTACCCTAAACACGCCCAAAAACCACAATCGGGAGGAACATGGGATAATG
CGAACAACGCAATAAAAAGGGGGTGAGGCAAACAAACAAAAAAAACCCGGGGGCAAAAAAAAAGAGGGGGGGGCAACAGA
GTCCAGGAGTCACAGAAGGGAAGACAAAACGTCTAAAACCCGACAACCCCGGAAAACACC
>M00285:128:000000000-BF978:1:1108:13989:8296_1:N:0:46
GATGACATGAAACCAACTCTGATACCTGCCTTTTGAATGCACCAGAATCCAACTCTACAATATTAGGTTTTAATAATCCC
ATGCTCAGCGGAGAGGTAACAAGGGAAGGCACTCATGCAATGATTTGTTACCAATGCAAAATATTCAGAATACAAACCCA
AGTGGGATTATTATCCTAAAAGCAACAATTTAAGATTACTTTATTAGTCACATATATAACGAGACACACAGTGAAATGCA
TCTTTTGCGTAGTGTTTTGGAGGCCACCTGCAAGTGTCGCCACACTTCCAGCGCCAACAT
>M00285:128:000000000-BF978:1:1108:17284:8296_1:N:0:46
GAATGGAGGGTAAAATGGGAGAGACCAGAAAAGAGTGCATTGGAACAGGCAGTTCTGAAGATAACAGAAATTTAGGTGAG
AGCTTTGGTAACAAGTGAGCTCATGGATTGGCAGGTGATAATAGGCTGTGTATTACTGATTCAGATATATGGTCCAAATA
GTCTGGTGCAATTTCAAACAGTAGCTAGGATTGAATCAGGAATGTGGAAAC
>M00285:128:000000000-BF978:1:1108:25878:8296_1:N:0:46
GCTCCATCACTAAACGATCCTTGACTGGCTTACCTCAGTATCACTTTTCCACACTTGGAATTGGAATTGGTTTATTATTG
TCACGCGTACTGTGATACAGTGCAAAGTTTTTGTTTGCGTGCCATCCAGACAGATCATTCCATAAGTACATTGAGGTGGT
ACAAAGGGAAAACAGAATACAGGATATTGTGTTACAGTTACAGAGAAAGTGCAGTGCAGGTAGACAAATAAAGTGCAAGG
GCCATGACGAGGTAGATTGAGAGACTGAGAGTTCATCTTTTAGTGTATGAGAGGTCCATT
>M00285:128:000000000-BF978:1:1108:13263:8297_1:N:0:46
TACTTCAGTTTTAAAACTACTTTATTAATAACTACATCCGATAATACGTAAAATAAGAATAAAAAGTTAGTATATTAGTA
CACAATAGAATGTTAGAATCTTAAACTATAACCCCAAAACTACTCGTCGTGTGTGTGTGTCGAATTCCTAAACTCCAAGT
CCAGGAACTAGTTCTTAAAGTTCAGTTCAATTAGCCGTAAGATGACACGAATAAAGGCTTCTTCACTAGCACTGTCCACC
GAAGACAAAACATAGATATAGAGAGAGATGAGAGAGTAATCACAAAATCCGAATGTTCC
>M00285:128:000000000-BF978:1:1108:22209:8297_1:N:0:46
ATCCTCAACACTCAATATCCCGTTCCTGCCTTGTCTCCATATCCCTTGATTCCCCTATCTATAAGAAACCTATCTAGCTC
CTTCTTGAAAGTGCCCAGAGAATTGGCCTCCACTGCCCTCTGAGGCAGTGCATTCCACAAACTCACAACCCTCTGGGAGA
AGAAGTTTTTCCTCACCTCTGTCCTAAATGGCCTACCCCTTATTCTTAAATCATGCCCTCTGGTCCTGGACTTCCCCAAC
ATCTGGAACATATTTCCTGTCTCTATCTTGTCCAATCGCTTAACAACCTTGTATGTTTC
>M00285:128:000000000-BF978:1:1108:3831:8297_1:N:0:46
ACCTGACCTGCTACATCAATACCTTCCCTCCAATTTTTGGACAGAAAGAGGATTTTTTTTTTTTGTAATTGTACCACGAA
TAATTAGAAATTTAAATGGGCAAACTATGTAATTACTGTGACTACAAGCAGGTGAGAGGGTGGGTACTCTGCAGCCAGTT
GTTCATCTTCTAACCTCCCAAGACTTTCTATCATCCACTTTGCAGACGTCAGGAATCAAACATATTTGACTGGAAAAGTG
CAGCTTCAACCATCCATGGCAAAACAACTCACGTAATAGGCACCCCATCTTGCTGCTGA
>M00285:128:000000000-BF978:1:1108:17683:8299_1:N:0:46
ACTCACTAGTATTGTTTGTAAAAATAAATTGTTTTGCACTATAACTGTGTAAAACTGAAAACATTCAATAACTAATGTGA
TTCCAAACTAAAAAGCCCACACTCTTGAACTTAAGCTGTAGACCTGCAAGGTTGTTTTCTGTGATTGGCATGGAACTGAA
TTGTTTTAAGGAAATGGTTGATGATCAGTCTATGTCACTGTCTCATAGTTTTAAGCCAGTATGGATTCTCAAATATGAGC
TCATGTCAATGAACTTAGAGCTTTTCCCTTTCTTTTTCATGCTAATTTTATTCAAATTTT
>M00285:128:000000000-BF978:1:1108:8014:8299_1:N:0:46
AATATTTACAAGTACACCAAGCAGCCTTCTACACAAAAGGCATTTTGTGCTATTCCTCAGAGCCTTCACACCAATAAGTT
GTCCCCTGTCATATCCATTAAACTAGTGTTGCAAAAGTCAGAATCAAGGGAAGTTCTTCATACATGCAAAGTGTGTTTTG
TGTGTACAAAAGAGTACAGTCTTCCCTGCCTTTCTTTGTGTGTGGAAGGTCACATAATCTATGA
>M00285:128:000000000-BF978:1:1108:24615:8302_1:N:0:46
CTAGGTGTACAGAAATGCACCAGCACTTTAAATGCCCGACACCAGCCCGTTCACTTTAAGATCTATTTATTTAAGAACTA
ATGGGTAATGTTTTGTACTGTGTATGTGTCTCTCTGTTTGTTGTTATGTTATTCTTTTTTTTATGAGACGAGCACCTGTG
GAGGACTGTATCTCGCTCCTATGCGTACCATGTATGTATATAGTTGTGACAATAAAACTGATTCTGATTCTGAAATGTTA
TTTGTTTAAGCAATTGTCCAAATAAGGTTCATGTTTATTGTTTTGTTTTCACAAATTTAT
>M00285:128:000000000-BF978:1:1108:6310:8304_1:N:0:46
TGATGGATGATCTTTCTTCTTTTTTGATCAGTCATAATTGTCCAAAGGATGTGTCTGTATGACCCATGTTTACTTTTGCT
GCTCTCATCCTTTTAATATGGTTGTTGGCCAAAACTTTGACTG
>M00285:128:000000000-BF978:1:1108:6958:8304_1:N:0:46
CTTGCTGGACAAACTCATCATCCCCAAGACAACAGCTCTATGAAGGACAGCAGGGGAGGAAAAGGAAGAGAAGAGGAAGT
GTGGATAAACCCTTTTTGTCTATCAATA
>M00285:128:000000000-BF978:1:1108:28145:8305_1:N:0:46
AGATGCTGGCATATGGAGCAAAAGCAAACTGCCGGAGGAACTCAATGGGTCAAGCAGCATCTTTGGAGGCAAAGGGATGG
TCATCAGGACTGAGAGTGTAGAGGGAAGCTAGCCAGTGTACAGGAGTGAGAGGCAGGAGTGTGACAGGGGCTGGTGAGTG
CTAGGTGGAGATAATGGTCAGATGGAGGAGAGAGGGGTGAGGGGAGAGTTTGGAGACAGAGGCTGGTGATGTGGAACTAA
ATAGGGGAGTGATGATGGGCAGCTTGAGGAGGGGATAAGAAGGATAAGCCAAGGGAGA
>M00285:128:000000000-BF978:1:1108:17221:8305_1:N:0:46
ATAAACTTGGTACGTTTACCCGACCCAACACTGAGGCATACAGGTCAGGCCCCTTTGCAGGTCTGACCCCCCCCAGCTCA
TGCTGCGCTTGCTAAGTGTCCCGATGGAGAACTGGCGGTCAATCCCATTCCCCCTTCCCTCCCTCCACCAGGAAACACAA
ATCGAAGCCCTAGATTCACACCCTGGCCCCCCATCACCCCCGTCGCAGACCTATCAGTATGTTGACGTAGGATGACTAAC
AATCTGCTGGAGGAACTCAGCGGGTCGAGCAGCGCCTGTG
>M00285:128:000000000-BF978:1:1108:16868:8306_1:N:0:46
GACATCAGCAAGGGTATAGTTCTTAGGAAGAGATAAACCGAGAACATAGTTAATGTTTCAGGCTGATTGTACCAGATGTT
TCACAGTTGTGGCACTGTTGTTATATTTCTATATTGGAGAGCTTGAGATAAATTTATTTTTGAAGCAAGCTGGATTAATC
TGCTTTCACAAAATGAAAATTAAAAACTGTGAAAGCCAGATTAAAAAATTAGGAACTATATATTGGTAGAAATTTATGAT
TGTTTATTTTTCCCAGGGATTTTTCAATCACAAAATAATTAAATCAGGCACACTGTCTG
>M00285:128:000000000-BF978:1:1108:10887:8306_1:N:0:46
ATAAGAAAGCCTTTTGTAACTCAATGGGCTCTGGATTTCTGTTCACACTGAGTAGAGCTGCCATGGATGTTAATTTATTG
AACCCCAACTGGTGCTCTACCTCGTTCACAGTACCCAACCCATGAACAAACAAT
>M00285:128:000000000-BF978:1:1108:8216:8309_1:N:0:46
GTAGAACAGTTTCTTCCTTGAGTTTGTCCTCCTGTCAACCACAAATAATTCTTTTATTCTTCTTCATTCTCTCCCCCGCT
GCTTTGTGTTCTGTGACCTGTACCTGGCCCCGTAGATTATAGTCAGATAAATTGCTAGTTAACCGATTTACCAGTGAAGG
ATAAACATCGGGCAGAATTTCTTCCCCTCAGAATCCCTAACTTCACCAACCTCGTGAAC
>M00285:128:000000000-BF978:1:1108:24920:8311_1:N:0:46
GAGGAAAGTGAACTCCCGTCCTTCTATTATGAAAACTTTTTATAGAGGGACCATCGAGAGCATCCTGACACACTGCATCA
CTATCTGGTTTGGGAGCTGCTCAGCTGCTGGACGGAAGTCCCTCTGGAGAATAGTGAGAGCCGCAGAGAAGATCATAGGT
GTCTCTCTACCCTCTATTGCAGATATATATAAGGAT
>M00285:128:000000000-BF978:1:1108:7649:8311_1:N:0:46
CTAGAAGATGGAGAAAGCACTTGGCCATGTGAGAGCTGCAGGCTTCCCCTGTGGCAGAGTGCCGTTGTTAAAACATATTG
CTTTCGGGGTGCTGTAGGTAAACCCTGAGATCTACTGCAAGTAAAAGACTG
>M00285:128:000000000-BF978:1:1108:5692:8312_1:N:0:46
GTGTTGATGGAGATGGAGGGGTGAATAAAGGAGTTGTGAATGGAATTGTCCCCAGAACACTGAAAGAAGAGGACAGGAAG
AGATCGGCCTTATGGTTGACTCTCACTGAGTCATGGACAATGATCCATTGAATGTGGAGGCTGGTGGGGGGCGAGTGTGG
AACAAGGGAACCCTATCCTTGTTCTTTATTTTTCAATATCACACATGCATACATGAAAAGAAAGACTATGTAGCTGCAGT
GCATC
>M00285:128:000000000-BF978:1:1108:14702:8313_1:N:0:46
TACCTATCCAAAAGTATTTTAAAACACCCTATCGTATCCACCTCCACCACAGTGACAGGCAGACCATTCTACGCATTCAC
CACTCTCTTAGTAAAAAACTTACCCTGACATCTCCTTGATATCTACTCCCCAGCACCTTAAACCTATGTCCTCTTCTGGC
AACCATTTCAGCCCTGGGAAAAATCCTCTGACTATCCA
>M00285:128:000000000-BF978:1:1108:8936:8315_1:N:0:46
AAATTTACATTAAGGAGTTTAAAACTATAGCTATAACTGAGGCGTGGCTGTCATCAGGACAGGAGTGGATATTGAACATT
CCTAGTTTTCAGTGTTTTAAAAGGAATAGGGAAGGGGGGAGAAGAGTAGGACGGGTGATGATATTGGTCAGGG
>M00285:128:000000000-BF978:1:1108:24131:8318_1:N:0:46
ATTATACCAGATATAAAGTACTTTCCACCTCAACAATGTTGCTTAATAGATGGCATTGTGCAATCGCTACATACAGTAAT
ACTTGATGCTAATTTCCAAGCTGCAAGACTCAGCCTATCTTCTCGAAATGTTCTAACAGTTACTACACTCCAATGCCTGT
AAAGTGCTTTGTGATAACCTGAGGCTATGAAAGATGATATGTAAAGTAAAACTTTATTTAAGGCTTCACAATGCCACTGT
AAATGTCAGACTTTTCCCAAAAGTCCATAATTCAGATGAGAACTAAAGCAATGAGCACT
>M00285:128:000000000-BF978:1:1108:27687:8320_1:N:0:46
AATACATGTGTAAACATTGTAGTTATATATCTTAACCTGTAATGATTTGTTATCAATAAAAAGATTGAAAAAGAAAGAAA
GAAAGATATGGGCCAAGAACTAGAAAGTGGGATTAGTATCAATAGTTCCTTTTTTTGGTGGGCATGGAAATGCTGGGCTG
AGTCACCTCCTGTGCTGACTACCGATACTTCCACAGCTCCCAGCACACTGATGACACCTGCTCAAACTTCTCAGTGAATT
CAGAAAAGGCACTTTACAGCAATCTAACCCTTAGGTA
>M00285:128:000000000-BF978:1:1108:3434:8321_1:N:0:46
AGTGGTGGAAAAATAAACACTGGTGGGAGATGTGGAGCATTTCCTCAAGTAGATAGAATGTTTTTACACCTGTATCTGAA
GGTAGGCAGGGACGTGGTTTAACTTAGTGTCTAAAAAAGTAGGGAGCACTTGTTGGACTGGACTGGAGTATCAACGTGTA
TTACATGTTCTCAGAAATGTGCAGTGCGAATTGAAACCACAATCACTGAGCCATGGTGTCTATGTTAATTTACACAGATA
TCTATAGAACATCTGA
>M00285:128:000000000-BF978:1:1108:11794:8325_1:N:0:46
TCAGGGACAACCCCCTCCTCATCCCCAGGAATGTTGTGGGAGCAGGCATGGCCTTGGTCTTGGTAATTGGTTTATTACTG
TCACATGTACTGAGCTTCTGTTTGGTGTGCCATACCTAGCTACATTGAGGCAGTAGAAGGAAAACATGTCAAATCAACCC
TTCCATCTCTGAATATGTTGCCAATAAATTCCAGGTTCCCTACCTGACATCTCCATCTCTAGGACTACTTGCTTCACCTC
TGTAACTTTTCCTGACTCTGTCCCTG
>M00285:128:000000000-BF978:1:1108:15395:8326_1:N:0:46
GATAACTTTTGAGGTGTAAAATATACAGTTGAATAACTGCTAGCAAACGACTCAGCACCATGAAATACATACACTACAAT
TGTTTTCCAAATGTAACTCCATGGGTTCATTGTAATATGTGGTAAATCAATGGATTTACTTTCAAAATGCTATTTTAGCC
AAATAGGATTTCTTTTGCGATATCATCGACGAACTTTTCAAGTGTTAGAGAAACAGTGGAATAACTGCTTTCAAACGACT
CAGCACCATAAAATACATGCACTACAACTGAATTGTTATAGATAAACCATGCGTTTATCG
>M00285:128:000000000-BF978:1:1108:20714:8326_1:N:0:46
GCTAAGGTCATTCCATTTCTGCTGTTGCAGTAAAGTGTCTCTATTTCTGAAATAAAACCAGGAAGTTCTGAGAGTGCACA
AGAGGCTGTCCAGTCCGGATGAAGGATCTCAACCTGAAATGCTGTCTGTCCAGTTTCCCTCCACAGCTGCTGCCTGACCC
GCTGTGTTCCTCTAGCTTCTTGTTTGTTGCTTTAAATTCTGGAAGTACTCAGGTCAGGCTGTGTCTGTGGAGAGAGAGAA
GCAGTTAATGTTTCCACTTGATAACCTTTCAGCAGAACAAGGAAAATCTAGAATTGGTA
>M00285:128:000000000-BF978:1:1108:5014:8327_1:N:0:46
ATCATAATATTTGTTCCTAACATCTCCCCAGTAGTGACAGCCCAGGATATTAGTATTCAGTTATACTGCGACAAAAGGCA
TGCCAAATACTTTGTTAGTAGTTAGTTAAAATTCATTCAACTGCAGGAAATGAAGGCTAAGCAAACAAAACAGCAGTTCA
ATGCTTTAATACCTTAAGTTTACTCATGACATAACAGAATGGTGCAGAATTCTATGTCTTTGTAGGGCTGAAGGGGGTTG
CAGCCTTCTGAATAATACTCAAACAGATGAGCAGATACAAAAGGAATGGAAATTATCAT
>M00285:128:000000000-BF978:1:1108:27982:8328_1:N:0:46
TATAAATGATTTGGATGCAAATGCATAAGGCTGGATCAGTAACTTTGCAGATAACACAAAATTAGGGAGTGTTGTTGATA
GTGAAGAAGGTTATTTGTAGATTCCAGAGGGATCTTGACCAGTTAGGGAAGTGGTTA
>M00285:128:000000000-BF978:1:1108:18787:8328_1:N:0:46
ATCACAGCCCCAGAACCCCCAACTGTGGGGGAACGGTGTCCACACCCGAGTGGCCTGAATAGCAGCGTCCACCACAACTC
TCAATATCACCTCACACAACATACTCTTTAAAGCAAAACTACAACATATAATACTTATGTCTTTAGATTAGTTTATTGTC
ATACACATCAGGGTGCAATGAAGTTCCTTGTTCACATGAAGCTCCCAGAGTAAACAGTACACATGGTGATAGTAAATACA
ACAGAGAGCACCAAGCAGGCGAG
>M00285:128:000000000-BF978:1:1108:7770:8329_1:N:0:46
GATCTACACTCTTTCCCTACACGACGCTCTTCCGATCTCCACTACACTCCTCCCCTCCACTACTCCCTTCCGAACTAAAC
TACACGCTTGCCCTGCTCGCCACGCATACAATCCCACCAACACCACCGGGGCCATCTGGACAATGCGCCCCCCACCCAGA
TCATTCGCAGCAGATGACCTCTGCTCCGTCTACGAATCCCACAGTTCGAGGGCGTGACGCGAGACCACGTGGGAGAACCT
CCACAAGCGCGAGGACTGACAGGACGGACGAAGCCAACGGGCGCAGGAGAGGATCTAATG
>M00285:128:000000000-BF978:1:1108:23776:8329_1:N:0:46
GACTGCTGCTCTCTGATACACAGACTTCTGCTCTCTGATACACAGACTGCTCCTCTCTCAGTTACAAAGACTGCTGCCCT
CTCAGATCAACAGACTACTGCTCACTCCTATACACAGACTGCTGATCTCTCTCACACACACACCGATTCCCTCTCTCATA
CCTCGACTGATGCGCTCTTCCTGATACACTCACTGCTGCTGTCCCTCATACGCCGACCTGCGCCCTCTCATACACACAGA
CTGTTACGCTCTCTCACACACAGATTGATCTGAACACCATAACTCAGACTTCCACTCTC
>M00285:128:000000000-BF978:1:1108:9342:8329_1:N:0:46
TCCCCTTTTATTCCTGTATTTTTTTTATTTTTTCATTTCTCCTTATACTCCTCTCCCTTCTACTCCTATCAGCATCGTTG
TCCTCACGCTAAGGCTTGAGGACTTCCCAACTCTTAGGATTTCTCTCTCGGATCACATTCAGATTCCATCCAGCGCGCAT
TATGTTCCCAGCTAGCTTGTTTAGATTTATTATCCGTTTTTTTTTCTCCAGGTGGTTATTAACAATTTCATTTTTTTT
>M00285:128:000000000-BF978:1:1108:22323:8330_1:N:0:46
CTCAGGTTGGGCAGCAGCAGGTATTGGTTTTACCCTTGGCAACTCGATGCTTATTATCGCAGGTTCGCTCGTCGGTTCAT
CAGGTGCGATTTTATCTTATATCATGTGTAAAGCCATGAACCGCTCATTGCTTAATGTCTTGTTTGGCGGTATTGGTACA
ACAGCTGCCGCTGCAGGCGGCGATGATGGCGCACCCAAGAATTATAAAGCAGGCTCAGCAGAA
>M00285:128:000000000-BF978:1:1108:8037:8332_1:N:0:46
TAGGAACTTGATAAAAACAATTGCAATGCATGTATTTTGGTGTGCTGAGTCTGTTGGTAACATCCATTTCACTGTACCTC
TTCAAACTGAATAGTTACTTGCATATGTAAGAAAAGAAAGTCCATTTGGCAGTAAGAGCGTTTAGAAGCAAAATAAATTG
ATTTACCACTTTCTACACGAAGCCTAAGTAGGAACTTGATAACAACAATTGCAATGCATGTTTTTCGTGGTGCTGAGTCG
ATTGGTAATATCTATCTGAGATTACCTCTTCAACGTAAAAGGTTAATTAAAGATATAAC
>M00285:128:000000000-BF978:1:1108:9386:8332_1:N:0:46
CCAATTTGGCTAAAACAGCGTTTTTTAAAGCTAAAAGCATTGCTTTGCCACTTTCAACTTAAACCGCATGCAGTAACTTT
TGGAAAACAATTGCATTGTATGTATTTCATGGTGCTAAGTCGTTTGGTAACAGTTATTCGACTGTATCCCTTACCC
>M00285:128:000000000-BF978:1:1108:17133:8332_1:N:0:46
TCTCCAACATTGTCTACAACAAACGAACGCTTCTCTATCTCCCTTTCATTTTCTTCCTTGCAGCTGGTGAACTGTGCACC
AATAACTATGAACTTAAAGTTCTGTTTGTGTGCCTGTTCTCCTTCATTTCATCCTCGGGGCATTAACTCCCGCTGGCTGT
CAGAGGCACAGTCCCATCCCACCACGTAATGGAGCTGGGTAGGTGAGGGTTGGGGG
>M00285:128:000000000-BF978:1:1108:21704:8333_1:N:0:46
CATTCAACCCCTCAAGTCTGCTCCACCATCAAAAAGATTACGGGTGATCTTTTGTCTCAACACCACTTTCCTATATTAAA
TCTATATCCCTTAATCAATATCAATGTCCACACTTGTTTCTAGGAATTACACCCAGAAAGAATAAGATGGGCCAGAACAT
ACCAGTGGTTCCATAGAGAACCTCTGACATCCTCTGCACAGTCCAACTTCAATTTGACATTGTGCCTCTGGAACCTAAAG
GCAAACTTGAGACCATTTGATCTCCCACTCCACTACTGCATTCAACATTTTGCCCCTC
>M00285:128:000000000-BF978:1:1108:24834:8338_1:N:0:46
TTGGTCACTTCTTCAAAAAATTCTATAAGACTTGTCAGACAGGACCTGCCCTTGACAAAACCATGCTGACTATTTCTAAT
CATGCCATACTTCTCCAAGTGTTCATAAATCCTGCCTCTCAGGATCCTCTCCAGCAGCTTACCAACCACCGAGGTAAGAC
TCACCGGTCTATAATTCCCCGGGCTATCCCTATTCCCCT
>M00285:128:000000000-BF978:1:1108:21591:8343_1:N:0:46
GTAAGGGGCCCAACTAGGTGGACTAACTCCCCTGGGTCCTGCTGGGGATACGTACCACACCAAGAGGACCTTCATGCCTC
GTCTATGGAACACCCTTCGGGGCCAGAGGAAGAACAGGTTGCAATGCATGACTGGCTGAGCGAGTGGCTTGGCAACCTGC
GATACCCACCTTGCGACACA
>M00285:128:000000000-BF978:1:1108:6784:8343_1:N:0:46
GGAGGCCAACTCCAATTTGTCATAGAGTTGCACCAAAGCATATGAGAAAATGAGCCTTGTACAACTGCAAAATGGTCCTC
CCTTCTGTACAACACCACTATCCTACAACAAAGGTCTGTATTAAGTCTAGAAATGTGTATCCTTTTTCCATACCTTGGGA
GTTCCTGTTAAGTGAAGGCAGATATCAACGGTAAAATTCACCATGGCCTTCAATGTGCCAGAATAGTGTTTGGCTGGCTG
AGGAAATGAATGTATGAAGGTTAATACCTCAAGCCTGGCATGAAGCTTATGGTCTTCTGT
>M00285:128:000000000-BF978:1:1108:21642:8344_1:N:0:46
CCCATGATTTATGAAAGCTAACATCCCATATGTTTTCTTAACTAGCCTATCCACCTGTGATGCAAACTTTCAGTGATCTA
TGGATATGAACCACCAGATCCCTCTGCTCCTCCACACTACCCAGAATCCTGCTATTAATCTTGTACTCTGCCTTGGAGT
>M00285:128:000000000-BF978:1:1108:11522:8345_1:N:0:46
CAATAAACTTAACTTAAAATGAAACTAATGGCTGCTTTAATTACTAAAAAGAGACCAAGAGCTGGGGACGAGTGTGAATG
GCTTTTCCTGAGAGCTGTCTCCCTGATCAATGTTGTGCTACTTAACAGTTATTGTAAACGGAGGGAAGTGAATTCTCTG
>M00285:128:000000000-BF978:1:1108:19381:8345_1:N:0:46
CCCCACCCAATCCAGGGGAAGGGTCTCCGATGGTCAACTGTCCAGTTTCCCTCCACAGATGCTGCCTGAGCCGCTGAGAT
CCGCCCGCTGCAGCTACCACCAAGCGGCCTACACTCACACTGAGGCCGCAAGGACGTGCAGGGAACTTCTACCCAAGTTT
CGGTTTCAGTTTGCACGTCAACCGAGACACTTTCCTGACACCTATCCCCCCGCTCCCGTCTTCCCTACATTGGCTCCAAC
CCCTTTCCTGGGTAGGGAGGAGTAGGACTCTCCACACCCGGGTAAGGACACTGCACACCC
>M00285:128:000000000-BF978:1:1108:10590:8347_1:N:0:46
GTATTCTGTATATGCCATTTTTTGCACTACCTGTATTTGCATGTTACAGACTAGGTTAGTATTGGTGAATGTCTGTGGGT
GTGCGTGCATTGTGTGTGTGTGTGTTGGGGGGGCGTGTGATGACAGAAGATAAAGGATGTAATTACATTTTTAGAGTGGT
CAGTTGGAGTCGAGAGAGAGGGACAGCAGCCTGCTAGCCTCTATCAATGGATGAAAAACATAACTGTGTCTGTCATTACA
ATCCACATATAGATTTTTTTGAGTAATCCAGTGGAGTCCACTTTGTCATTAACCTGA
>M00285:128:000000000-BF978:1:1108:23490:8348_1:N:0:46
AACTCTTTTGTTTGCATCTGGCATCTTAATGACTGGATGCTGGAAATGTAATGGTTAATTTGTTATTTGAATTCACCCAC
TCAACCACAGGCAGATATATTCTGTACCTGCTGTCATGCAGGCGGGAGAAGGTTGGTTCTGAAAACAAGCTTTCCACCAA
AATTACTGCTCCTGTCAATGTGTAACACCCTCAAAGTCAGCAAAACCAAATAGAACAAGAATTGTCTTAAAATCGTGTTG
AAATCAAATAAGGATTCAGACATAAAATGTGTTATTCATTCTGAAAGTAAATATAAATAT
>M00285:128:000000000-BF978:1:1108:21822:8348_1:N:0:46
CATGCCTATATAAGCTACAAGGAGTTTTATCACTCAGTAATTACCTTTCAAAGTAGTCTTTATTTAATTTTGTGCCAGCA
ACTTTATTAGATTTATGACCGTTCTACATTGAATGAAGACATTTTTTCAGTCAATGAATGCCAGGAAACTCCATGCTACT
GTGAGTAGTGGTGTACTAAATGCAAATCCTGACATGAGAAAAATCCCAGTTGAGCTCTGCAGTGCTTTCATGCTGAGTGT
GCATCTTCAGTA
>M00285:128:000000000-BF978:1:1108:7041:8349_1:N:0:46
ATTTTAATTATTAAAAAAAATTAAGTCAAGAGATGCATCGACATTTGGACTCTTAGTTTCTATAAGATTGTTGAAGAACT
TCTCCAACCAATACTGCTACAGGGAATGAATTGCATATTTAGAAAAGTTGTGCATTGAAAAGCAGAAGAATATACTTGGA
GTAAAGTTTGGTTTAGACTATGGAAAGGATTAATTATGATAGAGCAATTTTCATCAATTGTTACAATCAAATTTGTAATT
CATGCCCAACTTTGGACAAAATAATATTGGATTATATATT
>M00285:128:000000000-BF978:1:1108:7270:8350_1:N:0:46
GTAACCCATTCCGGCATTGTTCATTTGGACCAGTGCAGAAGTTATTGAGGTGTCACCTCAGCCACAGACCCCACATGAAA
GGAAAAGTAAACAAAGGCTTGCAATTCTTTTGCACCTTTCATGTCATCCCAAAACACTTTACGGCCAATGACGCATTTTT
GATATGTGTTTACTATCAGAAAGTGACTGCTTATTTATACAGAACAAGTTCCCACAGACCACTGATCATCAAACTGAAAT
TAAAAAAACTGCAGATGGTAGAAACATGAAATAACAGCAGAAAATGTTGGAAACACTC
>M00285:128:000000000-BF978:1:1108:28630:8352_1:N:0:46
GTTTCAATAGCACTGGACTCCAGTCAAAATCTGAAAATGTGCAGGATCTTTAAAGAGAAGTAAGAATGTTTCATTTATTT
CTTCTTAAGACTTCATAATTCGAAGAGGTCTTTATGAATTTTCAAGAAATCCTCACATTTCAAAAGTGCATAAACATCTC
TGTCTCATTAAATCCTTTAGGGATTTCAGCTTCTGAGTGATTTTCATGACAGATTTATTTGGTGGCATTAAGCATACTGT
TAGCTTCATTTAAAG
>M00285:128:000000000-BF978:1:1108:13126:8352_1:N:0:46
TACAAATGAAACTGCAGAAATGACTGATTTAAAAATAACACTTGGTGTCTGTGGGGCAGTGTCCCTCTCACCCTCAATCC
TTCCTTTTTTGCCTTGTACTTTATCAAACTGAGACTAGTGAATTTCCCAGCATGAATACCTTGGAAATGAGAAAGTGTGT
GTACAAATCTTTTTTCATGATATTAAATCTACATCTGACATTCTGTGATATTGTCAACCATCAAGAGTGCGGGGATAAAA
TTGAAATGGTCTCAATCCATGCTTTTATTTTCTATACTTGAGAACAAGAGTCAATATTTG
>M00285:128:000000000-BF978:1:1108:11669:8352_1:N:0:46
GAGGAATGCAATATGTGCTGCATTTAAGAGCTGGTAATAATCAGGACAAATCTGGAGTCAGTAATTGATATTGCTTTGTT
TTATATTCTGTAACCAACATCCTGCAGCAACATAATAAATGTGAAATATAAATGACTGGGAACTTATTGTGCAAGCCCTT
TAACATATCAATGAAATCCAACTCTTTCCTCACACAACTTGAAATGACATGGAATCTAGAAAGCAATAAAATAAAATGTA
GGATGT
>M00285:128:000000000-BF978:1:1108:12894:8354_1:N:0:46
ACAGCACGACAATCTGTGTGATATGTTGCGAATTTCTATAGTTCAAAACTAATGTGCATATGTTAAATATATTTCTGTGA
AGTGCTCTTAGTATTCTGCCGTCCATGTACATGTGTGTATTAAATGCATGTGTGTATTAAGTCCATGCAGTAGATCCTGG
CATCCAATCATCCAAAACTGCCTTGTCATTTGAGCAAGGTC
>M00285:128:000000000-BF978:1:1108:11122:8356_1:N:0:46
CAAAATGTGTTCCTTTTAATCATATTCAGCTGTGGTGAAATATGAAAAGTTCCACAGGGGAGATAGCAAGAATTGAGTTG
GGCATGGAAGATTGGATGTTGGCAGCTTGTTTTCTGGCTTGGTCTTGATGCTGTCTCTGATGAACATTGCATCTTCCAAC
AGAGTTCCGGATACACTGGTCAGGGAAGGTACTGACAGTAAGTTATTACAAAACAGATGTGCTAAACTTCAGAAATAGTG
TGGAAATTGTCCTACACGCTCATCTACCAGGCTGTCAATGACACAAAAGAACAGTTTTGT
>M00285:128:000000000-BF978:1:1108:22133:8356_1:N:0:46
TTTTGATAATAAAAGCTGTACCATTATCAAAGTTGTATTACATCTGGCACCTGAATGTGTCGATGGCCAGAAACCATAAA
GTGAGTCTTATCTTGCTTTTAACATAATCTGGAGGTCTATAAATCACTTTCTCTGATGGTTTTGGAGGCAGTTTGTAAGT
AAGTGTGTGTGTCTGTGTGTGTGTGTGTGTGTGTGTGTGTGTGTGGTGTGCCTTCTTTTCTCCTGCCTACAGTTCTCATT
CCTTCTACTGACATCCCAGTGTCAAGTGGTGTCAGTACTTGACAGCAAAACAGG
>M00285:128:000000000-BF978:1:1108:16288:8356_1:N:0:46
GCTGTAATCCAGGCAGCATCCTGGTAAATCTCCCCTGCACCCTCTCCAATACCTCCATATCCTTCTTATAATGTGGTGAC
CAGAAATGAACACAGTAACTCTAAGTGTTGTCTAACCAGAGTTTTGTAAAGCTGCATCATCACTTTGCGGCTCTTAAACT
CAATCCCACGATTTATGAGAGCTAACATCCCATAGGACTTCTTAACTGCCCTATCAACCTGTAAGGTAACTTTCAGTGAC
CTATGGATATGAACCCCCAGATCCCTCTGCTCCTCTACACTGCCCAGTACCTTGCCATT
>M00285:128:000000000-BF978:1:1108:6898:8357_1:N:0:46
CCCCACATCACCATATGGATATCAAATGTCTGTCTTGTGGAGCAGCTATCCTAGAATGGATTGATAATATATCAGTTCCT
TGATAATCCGTGTCTGTTTATTCAAGATATATTCTTAATGCTATAGGAATCGAGGATTATGCAGAGGAGATAAGGATAAG
GTAGGAAGTAGATGATCAAGGTCAAATGGCCAAATGGCCTACTCCTCTGCTATTTTCTATGTTGCCTTGTTTCTATGTCA
TCTCAGATAAGCACTAAACCAAAGTTAGAGAACACCCAGTCCACTAATACCTACAACCA
>M00285:128:000000000-BF978:1:1108:18196:8357_1:N:0:46
TCACTATCAGAGAAATTCCCTTGGTCTCACCCATATGTTGCTGCTACCTATACTAATCTCTTTCCCTCTTTCTCAAGTCT
GATGAAGTGTGCCTCATCTGAAATGTTAACTGTTTCTGTTTCCATAGTTGTTGCCTGACCTGCTTATTTTTCTCGCATTT
TCCATTTTCTGTTTTTAATCTCACATTGGTTCATTTTTTCTGATCCTACTTATATAAATCTGGCCTGCCAGATAGGTCCC
AACACCTTATCATTAACAACTCATTACACAGACCAAGAAGCTTAATGTGCTGGTA
>M00285:128:000000000-BF978:1:1108:17112:8358_1:N:0:46
GTTTCCTTCTGTTGACTGGATTCCTGGGAACAACACTGCCCTCGAGCTTGACACTAAGTTAAATTGAATCCTTAGCTGCA
TTTTGATCAGTCAAACGGAGAAAGATTCTTTCTTTTAGAGTCACTGGGTCATTGGGCAACATAGTGTGAAGCAGGCCCTT
CAGCCCAACTAGTCGGCACTGACCATCAACCACCCAGTTCCACAAACCCTACGTTACATCCCACATTCCCATCAACTCCG
CATAATTCCCATGTCCCTCCTCCCCGCCCCCATTTCTACTGTTCACCTACACCCTGGC
>M00285:128:000000000-BF978:1:1108:26863:8358_1:N:0:46
AGCCAAATATGAAATCTGTTGCTATATCAGGTATGAAGTTTTCAGGGGAATGAGGAGCAGTCATATAACTGTTACCAAAC
GACTCAGCACCATGAAATACATATACTAGAATTGTTTTCCAGTAGATACTCCTTGACTTAAGAGAATAAAGTTGCAAATC
AATGGATTTAGCTTAAAAACGCTGTTTAAGCCAAATTGGAAAGCTGTAGATATATCATCGGTTAATGTTTCAGTGGTAAT
AGGTATCAAAATCATGAAATACATACACTACAATTGTTTTCCAGCAGATACTCCATGGGT
>M00285:128:000000000-BF978:1:1108:23281:8358_1:N:0:46
AGTGGCAAGACTTGTGGGCTGCCCCCAGAACACTCTATGCAAAAGATGCATTGCACTGTGACTAATAAAGATACCTTATT
TTATTATTATAAGCACTTGAAATGCCACTGCATCGAAGGCTTTAGGCCAAGTGCTGGAATATGGGATTAGTGTAGATAGG
CATGGACACGGTGGACAGAGGGACCTGTTTCCATGCTGTGTGATTCTATGAC
>M00285:128:000000000-BF978:1:1108:11576:8361_1:N:0:46
CACCGGGGCATTAAAAGAAGTGTGGAATTTTTTCCAGTTCTGTAAACAGTTACATTTATGAGTATTGATGGAGGGGGAAA
GTTGTTTGACTGGGAGAGTGCAAGTAGATGGAGGTGGGGTCCAAAGTTAAAACTTCCAAAAGCCCATCAAGCAAGATTTT
CTTGAATGAATCCCCAGGATTAGGACAAGGGGCCATGAAATATCCTTCCGAGTAGGGTTAAG
>M00285:128:000000000-BF978:1:1108:21315:8361_1:N:0:46
GAGAAGTGTAGACAGAGTCATTTGAGGGGAAGCTGGTTTTTGTGAAAGACTGAACTAGGTCAACAACTCTCTACAATTTC
CTGTGGTCTTGGGCAGAGCAGTTGCCATACCAAGTTGTGATAGGATGCTTTCTATGGTTCATTCATGAAAATTGGTGAGG
CTCATCGGTAGCATACTGAATTTCCTGAGCCTTCTGAGGAAGTAGAGGTGCTGGTGTGCTTTCTTGGCCATAGCATCTGC
ATGGCTGGACCAGGTCAAATTGTTGGTGATA
>M00285:128:000000000-BF978:1:1108:23738:8362_1:N:0:46
TTTGTTAGTAGTTTGGATTAACAGGCAATAGTGATGTTTACTATTACTCTTAACAAATCAGCTATAATTAACTATGAAGA
AACATACCTGGTTGGTCTTGATATACAATGAAACTTTTGAAGTACAGGTTGATTCA
>M00285:128:000000000-BF978:1:1108:4637:8362_1:N:0:46
GCACGTCGATGATCTTTCATCAGAACTGTCGTCGGCCTGAAGGTTAACTCCACTTTTGTCTGACGGACGGCTTTGTTTCC
CCCTGCTGTACTGTCCTGTGTTCCTTGTTGGCCCACTGAGTATTTGCAGCATTCACTGTTTTCATTTTGTTAAAGCCGCA
CCGAAGGTCATCAGGTCTTTCGACCTCCAGAGCCTCTGTTTTGATTGCGCCCAACAGTCAGGATCATCCAGCCAAATCCC
TTGGGTGTCAGGTTGCT
>M00285:128:000000000-BF978:1:1108:15760:8363_1:N:0:46
ACTACACTGCTTTCTGCTCAGACTTTCAGCAAGAAAGTTGAGCTGGGACAAGTCTACCTTAACCATTAAGATGGGTGCCC
TGCAGCAGCACAATCTGGCCTAAAATTCACTACTTGATGTTCCAAGGAGTTTGATTGGCAATTGTCACATTGTTCAAATG
ATATTGTTCTATGATACACTGTTAACTAGTAGACTTAACA
>M00285:128:000000000-BF978:1:1108:17467:8364_1:N:0:46
TATTAGGTTTACCCATAGCCTTCTATCTTATTTATCTCCATGTACTTATCCAACAGTCTCTTGAAAGACCCTATCGTATC
TGCCTCCACCACTGTTTCCAGCAGCCTATTCCACACACTCACCACTCTCTGAGTAAAAAAAAACTTTCCCCTAACATCTC
TCCTTATCTTCCCCTCAGCACCTTAAACCTATGGCCACCATTTCAGCCCTGGGGAAAAGCCTCTGACTATCTACCCTATC
AATACCTCCCATCATCTTATACACCTCAATCAGGTCCCCCTCATCCTCCTCCATGAGAA
>M00285:128:000000000-BF978:1:1108:4906:8364_1:N:0:46
CGGCTTTAAGGTTATGGGTGGGAAGTTCAAGGGAGATATCAGAGGGAGGTTTTTCACCCAGAGAGTGGTTGGCGCATGGA
ATGCGCTGCCTGGGGTGGTGGTGGTGGAGGCAGATACATTGGACAGGTTCAAGAGATTGTTGGATAGGTATATGGAGGAA
TGTGGGATAGAGGGATATGTAGGAGGAAAGGGTTAGACAGTGTGAGGTGTGGTTTGATGGACTGCACAATGTGGTGGGCT
GAAGGGCCTGTATTGTGCTGTATTGTTCTATGTTCTATCTTGCTG
>M00285:128:000000000-BF978:1:1108:17910:8365_1:N:0:46
CAGGGAATTCAGATATCACTTGAACTTTTGCTTGAACAGGTGCTAACGTGCCTTGACCTACAACATAACCAAGATATGCC
ACAGTGGCATGGCCAAATTCACTTTTAGCCAAATTGATTGTAAGGTTAGCTTTGGAAAGTCTTTCAAACAATCTTTCTAA
TGCAATGATGTGATCCTCTCACGTATCATTCGCTGTCATTAGATCATCAATGTATGCATCTGTATGTTTTAACCCATGAA
TCACTGAATTGATCATTCT
>M00285:128:000000000-BF978:1:1108:16058:8365_1:N:0:46
TTTCTCTGAGAAACAGCTTCTTGCTAAGTCCATTGCTCTTCACATCGGTAAGCATTGAAGACTGAGCATAAAACAAGAGG
AATCAGGCTAAGAGGCATCTATTATGGTAAAAGAGCTCTTTAGATGCCCACTTCAAGTACACTCAAGAGAGGATCTCCCA
CTTCATCGTGATCTGCTGCATTCTCTATGTATCACTAATAATGGCACCACCACCTTGCATGACCCTGGTCACAGTTAGCG
TTGGTGGAGAAAATGGTAGAAAATGAGTAGGACAAGGCAGGAGGTGATGACCACAGGCCC
>M00285:128:000000000-BF978:1:1108:18922:8366_1:N:0:46
CTTCAGAAGCCCAGGGACAAGTTCCTAGAGCCAAGACCAGGATGAGGCACCAGAAGACTGGAGGTTTGCTAATGCTTTAT
TTAAGAAGGGCTGCAAGGACAAGCCAGGGAATGACAGGCTGGTGAGCTCAGTGTTGGGAAAGTTACTGGAGATGCTGAAA
GACAGGATCTACCAGCATTTA
>M00285:128:000000000-BF978:1:1108:9630:8366_1:N:0:46
CAACTGTTTTCCTGTTGATACTCCATGAGTTTTGTGAAGAAACTGGCAAATGAACGGTATTTCCTTATAAAAAGCTGTTT
TAGCTTAATTAAGAAATCAGGTGATATATCAGAGATTACCTTTTCAGTGGCAAGAGTTACAGTTAAATAACCTTTAGCAA
ACGACTCAGCACCATGAAATACAAACACTACAACTGTTTTCATG
>M00285:128:000000000-BF978:1:1108:18329:8366_1:N:0:46
CCTGGCCCTCTGTTCCCTGCCTGTCTAACAGCCTCATAAACACCACCATCGCATCTGCTTCCACCACCTCCCGAGATGCC
CCATCCAAGCTGGTCCATAACCTTCTCAACCTTTCTCAGCCACCGACCAGTCTGACTGTCTCTTAAAAGCTGTTACTGCA
CC
>M00285:128:000000000-BF978:1:1108:15571:8368_1:N:0:46
CTTATTAATTGAAACATCACCTCTGTTTCTCTCTCCACAGATGCTGCCTGACCTACTGAGTATACACAGCACTTTCTATT
TTTATTTAAGTTTTCCAGCATCTGCAGTATTTTGCTTTTGGATTTGATATTTGTTGTGAAATCGAGTGAACTCTCAAAAT
GTTCATTTGGCTTTCTGGAGAATGTAACTCATTTAAATTTAATACTCACCAATTAATGAGTCTCACAGTAGCTTAATAAA
CTATATTTCCACACATGGGAGATGCAAGTAACCATAAAATATAATTTTAAAGAGTAGGCT
>M00285:128:000000000-BF978:1:1108:22712:8368_1:N:0:46
ACCCCCATCCCCAGCCTCTGAAGGTCCAGAAAAAGCAATCCAAGTTTGTCCAACTCTCCTTAGAGTTAATGTAATCCAGG
CAACATTCTGGTGAACCTCTTTTTCACCCTCTCCAAAGCCTTCACATCCTTCATGTAATAAGGCAAACAGAACTGTACAC
AGTACTCCAAATGCGGCAAAGCCAAAGTTTTATACAACTTCAACATGGCTTGACAACTTTTATACTCAATGCCCCAACTG
AT
>M00285:128:000000000-BF978:1:1108:7112:8369_1:N:0:46
AACTTGAGGGGCAACTCCTTCATTCAGAGCTGCCAGAGGGACGTGGGACTAGCTTAGACAGGCATCTTGGTCGGCATGGA
CGAGTCAGGCCGAAGGGTCTGTTTCCGTGCTGTTTAGCTTGTGCAGGCTCTCCTTCTCTGTGGGAGCTGGTTCAATCTGC
CCTCTGCACTCTTGGGAGGGATGGGGGAGGTAGATTCCTTTTGGAATACCTGGTTGAGACACTTTTTATTGGGGCACCTC
CTGAG
>M00285:128:000000000-BF978:1:1108:5405:8370_1:N:0:46
ATTTGAAGTGTTGCAACAACTATTGCAGGTTCAAGCTAGCCCTCTTGTATTCTCTTCAACCCCAGATCCACAGAGCCTGC
ATGGAGATGACTGCTGTTATGACAGCTGGGGGGAATTGGTCATTGCTGCTTTTAAAGTCTTACTGGCAT
>M00285:128:000000000-BF978:1:1108:23197:8370_1:N:0:46
GACCTTTTCCACTCCTTTTGCTCTACTGGGGACTATATTTGCAAAGAAGGAAGATCTTTATCAAGCCCTTTCAACATTTT
CTTTAAGTCCTATTGATGGCTTTTCTCTCTTCAACCCAGTTTATACAGAGCAATTGAAGCAAACTCTGATAAGCTGAGGC
AGAATAAACAAGATGGTTCCATTCCACTTCACTTCCTCATTTGCATAAGGAAGTAAACTGTAAAAGCGGTGTTTACAGTG
AGGTGCAATTCTACTTTGAGTCATTAATCTGGACACGATTCCACCTATCATTATATAACT
>M00285:128:000000000-BF978:1:1108:23322:8371_1:N:0:46
GTCATCCCCCTCTACAGCACCCAAAGCTGAATAACTGTTATTGCGGGCTCCTCTGCTCTGTCTGCCTGTTCCCGTTCTCT
TTCTTTCCCCTGACAGCCACCCATCTACCTGCCTCCTGGACCCTAAAA
>M00285:128:000000000-BF978:1:1108:21516:8371_1:N:0:46
GCAAAGGCTTTCCTATTTGACTAAAACAGCGTTTTATAAGCTAAATCCATTGATTTGCCACTTTTAACTCAAAACGCATT
GAGTAACTATTGGAACACAATAGTAGTGCATGTTATTCAAGGTGCTGAGTCGTTTGGTAACAGTTATTCGACTGTATCTC
TTACCCCTGAAAAGTTAGTCGCTGATATAGC
>M00285:128:000000000-BF978:1:1108:11604:8372_1:N:0:46
TGCCTTGTCCCATCTACTTGCACCCAGTAGTGCAAGTACCCCTACCATGCACGTACCTACCCAAACCCCGCTTAAGTGTT
ACAACTAAGAGTTACATCTACCACTTCTGCTGGCAGTTCATTCCACACCCACTCCACCCTCTGACTGAAGAAGTTCCCCT
TCAGATTCCCCTTAAATATTTCAGCTTTCACCCTAAACCTATGTCCTCTAGTTCTAGTCTCACTCAGCCTCAGGGGAAAA
AGCCAGTATGCATTCACCCTATCTCTCTCCCTCAATTTTGTATACCTGGTTATACTTC
>M00285:128:000000000-BF978:1:1108:5378:8373_1:N:0:46
GAAATTTACACAGAGATTGTCACGCACACTTAATGAATTTGGCTCCAGAATTCTTGGTTGAGTAGGAACAGACAAAGAGC
TGCTGCAGATGGGACAAAGAGCAGCTTCACACC
>M00285:128:000000000-BF978:1:1108:24253:8373_1:N:0:46
TGAATTCACTGCTCACCTGGTGTACTTTGGAAGGAAGTGCAGCCACACTATTATTCCATAATAGTTACCAAACATTAGTA
AGTGTGGTTCAAGGCCTCTTCCTTAAACAGCTCGCAGTCCAGTTCTGAGATATGCCATTTCACAGGGCATTTCTTGGCAA
TTATCCAAAAAGAAAATAAAAGTACTGGATCAAGAGATTTTTGAACCACACTTAGTTATGTCTGAAGTAGTGGCAACATT
CTGGAGACAATACTTGAACTACTTTGATTTACAATGACCATTTCCACAGACTGCTACATT
>M00285:128:000000000-BF978:1:1108:26239:8374_1:N:0:46
GCTCTTCAAATAAGATGTAAGCCTTGAAAGCCCCTAGTGCTTTCTTTTCAGTAAATAAACGTTATGAGGATGTCTAACCC
ATTAAATTTTAGAGTTGATTGTTGTGCAGTGTTACTTTGCTCAAAAGCTTGTTGTCTATGTAGGTGTGAATTACTGAATC
ATATGCCTGTGCTGTCTCTTGCTTTACACCTGCAACTGAATGTACTTCTGGCACAGCTTTAGCTGAACCATTTCATTTAG
CAATGGGACATGGGGTCTCCCCGTCTCCCTCATATTAGGCAAATAAAACCTTGTCCTCCC
>M00285:128:000000000-BF978:1:1108:13725:8374_1:N:0:46
ACCAACTTCCCCAACGGAATCAAGAATTTAAAAAAAATTTGTTCACAGGATGTAGATATCATTGGCACAGTGATCAGTAA
GCCCCTGACCTCAAGAAGTAGTTAAGAGTCAACCACATAGCTGTGTCTGAAATGCCATATATCGGCTAGACTGAGTAAGG
ACAGCAGATTATCTTCCCTGAAGGACGTTAATGCACCAGATGGGTTTTTATGGCAATTTTCACTGCTACTTTTATTGAGA
CTAGATTTTATTTTTGTCTCTACAGATTTTATTTAATTAGTTGAACTT
>M00285:128:000000000-BF978:1:1108:17744:8377_1:N:0:46
GGGCAATGCACTGTCCACTTTAGTCCAAATTTCTCTCCACCTTCCCTCAGGATTGCAATCCCCAAGTTCTATACCCACTC
CATCCAGTTAAATGCAAATTGTAGTCAGAATTTAACAATTTCATTCAAATTATGGAAGCTTGCATTGGATAGCCTGCATA
ATAACACTGGCAAATTCAGTGTGATATTTATAAAATCTTGAATGTCAAATCTTAGGGGAAAAACATTTAATCAGAACTTA
TCACAATTTAAACTGCAGCTATTATCTTTGATGTCTCTGTGCTTACCCTTTCTTCACTT
>M00285:128:000000000-BF978:1:1108:4856:8378_1:N:0:46
TTCAGTTACTGGCTTAGTGTTAGATTTAAAGAAGCATCCAGAGACCTGGACAATTCATTGAGACGAGTTCAAAACCCATT
TTGGCAGCTGTAAAGTTCTAATTAATTAACTAATCTTGAATAAAAAATGAGTATCAGTAATGATAGCCATGAGATTATTG
ATGGTCGGAAAAGTATCCTTTAAGGGAAGGAAATGACTATCCTACTTGTGAGCCCA
>M00285:128:000000000-BF978:1:1108:19202:8380_1:N:0:46
AAAAACAAGCTAAATGCTGACTAGCAAACCAAGGACCTGTCAGTTAATACACTCCATGTTTCTTCCTGCTGCACAACAAT
ACAAAAGAAAAGATGATTTTCTCACTTTGGACTGACAGAGATCAACAGATCACATGATGGCTGCAACACACCCCTGATGA
ATCAATTGATCTATGGCCTCATTGAAACAGATACATCCTTCAGCACATGTATGAAATGGAAATCCACTGGATCCTGTTTT
AAACTCCCTTACCTAGCTGTTGACTTCATCCCTCTCCCTGGAAATGCCGTATATACAATC
>M00285:128:000000000-BF978:1:1108:7122:8383_1:N:0:46
CCCACACCCCTTCCCTTTGGAGCAGACTCGACAGGCCGAGTGGCCTACTTCTGCTCTCTTGTCTTGTGATCTTGTGATAT
CACCATGCCTATCCAGCAACAACCTGGGGATATGTTTTCACCAATACTAGCTCAACAAACTTGTCATTTACTACTTGAAC
ATTGTGCATAACACGTACAATAGGCCTAACTCTAGCTCCTTCCAGGCCTGATGACTTGAAGGGGAGTTCACAGTGTGACA
AGAAATGCATCGCAAAGCATCACCTCTACTTCAGAAACTATTCCTGTGGACTTATCTAT
>M00285:128:000000000-BF978:1:1108:10811:8385_1:N:0:46
GAGGGGGTTGAGGGGAGAGAAGTGAGAAAGGGGAAAGGTGTGGGTTGGAGGTGGGGAGGGAATGTGAAAAAGATGGGGAG
GAGAGAGAGAATGATACAGAGAGAGAGAAAGAGGTGGAGTGAGAGATCTGGAAATACATATATATGTAGAGAG
>M00285:128:000000000-BF978:1:1108:11679:8385_1:N:0:46
GATCTACACTCTTTCCCTACACGACGCCCTTCCGATCTCGACTACACGCTTTCCCTCCTCGACTCTCTTCCCACCTTGAC
TAAACTCGTTCCCTACACGGCGATAGCCATATCGAGGAAACTCGCGAACCAATTCCAGAATGTCTGTCACCAAAGCTGGT
TCATCATCTCGAACCTGGCCCCGGTAACGTTGTGTTTGACGGGGCTGGTCAACCAATCCGCATGCCCTGCGCTGAGAAAC
GGTGAACGTCCTTTGGAGTTCGTCCACCCCGGCGCGTGTCCGCCGCGGGCTTACCAGTTT
>M00285:128:000000000-BF978:1:1108:10431:8386_1:N:0:46
CCTTCATCAGTCAGGGCAGTGAGTATATGAGCTGAGAATTATGTTGCAGTTGTGTAACTCATTGGTGAGGCCGCACTTGG
AGTACTGTGTACAGTTTTGGTCACCATGTTATCGGAAAGACATGGTTAAATTGGAGAAAGTGCAGAAAAGATTTAC
>M00285:128:000000000-BF978:1:1108:12386:8388_1:N:0:46
ATTAATGAATTATCTTGAGTTGAGTCAAGCTAGATCCACCCCCAACTACCCACCCGCACTTACCTTGCTGGAAGCGAAGG
ACAGA
>M00285:128:000000000-BF978:1:1108:27597:8389_1:N:0:46
ACGTGGTCTCCCCTTTGTTCTGAGGCTAAAACAGAAAGTTTCAAACCCACATACAAACCATGAGGCTGCGTGAAAGTGTC
TGTCTGACCCATTGCGTTCCCCCTGCAATTTGTTTCTTTGCCCCAGCACCTGCAAGTCTCGTGTCTTGAAGCTAATCTAC
CTTTGAAGATGAAATTTGTCAATGATCTGAAAGTCGGCAGATAGTCGAGAAGATAATTTTCTGCACCAGCTATTCCGACT
GAGATGCCTTATGCGGTGCAGAGCTTAATTAAGCATGTATATTTTTGTAGATATGTTTC
>M00285:128:000000000-BF978:1:1108:22341:8389_1:N:0:46
ATTCAAGGCCTTGGCCATTTCTACATTACTCAATATTAATTTCCCCTTCTCATCTACCAAGGGACCCATGTTCACTTGAG
CCACTCTTTTCTGCTTTATATAGTTATGAAAACTTTTACTATCTGTCCTTATATTTTGTGCTAGTTTACTTCCATAATCT
ATCTTCCCTTTCCTTATTGCTTGCTTAGTGGTTCTTTGCTGCTTTTTAAAGTTTTCCTAATCTTCCAGTTTCCCCACTCC
TTTTGGTGACTTTGTACATATGAGCTTTTAGCCTGATGCCTTCTTTTATTTCCTTAGTT
>M00285:128:000000000-BF978:1:1108:22465:8390_1:N:0:46
TGCCTCAGTGACTACTGTCTGGTTGCACTTACATCTACCATAATAAAGTGCTTCAAGAGGTTAATTATTGCATGAATCAA
CTCCCTCAGAGATGACCTG
>M00285:128:000000000-BF978:1:1108:22318:8390_1:N:0:46
ATGGGTCCATCAACTGGGCATTAGTGCTAATTGAAAACTCATTTAGCCAACAAAATCTGGTGACATCCAATCAAGGCTCA
AGGCTGATTTGATCTTGGGCTTCAACTTCTGTTCCCATAACCCCTGATTCCCTTGTAGTCCAAATTTATCTACCTCAGAG
CTGATTATATGTAATAACTATGTCTCCACAGCTCTCTGGCATGAAGAATTATAAAATTCACAATCTTATGAGAGAAGAAA
TTCCTCCTCCATCTTATATCTCGGCTATTTATCCTGAGACTTGGCTCTACTTTTAC
>M00285:128:000000000-BF978:1:1108:26112:8392_1:N:0:46
ACTATTTTGTCAGGGTTAATTAAATTCTGTGCTCCAGACTAATCCAAACTGATTGAACAATGTCACTAGGCCACATTACT
TCTTGAGGCTTGTTCTGTAAAAATTGTGTTTTATAGCAAACAAAGCTTTCCACTTGAAATGCAGAATTTGACATTGGTAG
TTAGATGAGAGATCT
>M00285:128:000000000-BF978:1:1108:25014:8394_1:N:0:46
TGTTCTAATTGTGTTCTTTCTTGTAAAAATTGTGTAGAATTTATGTTTAATTCATGTTTTTCTTGTGAATGCTGCTTATC
TGATGCTCTGTGACTGTGATGCTGCTGCAAGTCAGTTTTTCATTGCACCTGTGCACACATGGACTTGTGCAGATGACAAT
AAACTTGACCTTGACAATAAACCTAATCTGACTATGGTCGAAAGCTTGAGTTCGAGAGATAGTGAACGTTCTGGTTTTCA
TCTTGCAAACCTCTACAAATTCTGGAATTGCCCCTGTAGATTGGGCCCCACTAGTGTG
>M00285:128:000000000-BF978:1:1108:16182:8396_1:N:0:46
ACGTCGCCACTTATTCCACTGATACCAATTCCAGTTCATTCTCACCACATTGCCATCGTTTCCTCTTTCCAAGTTCTGCC
ACTCACTGAAACCGGAGGAGAAAATACACTGACAAAATAACACACCGATGCACACGATGTTGGACGTTGAGCGCAAAGCT
AAGGCTCCGGTGCAAATCGACGCAGAGATAACGGGCAGATTCTGCACGAACTGACCCCAAGGTCAGGATTGAACCCAGAG
CGATGAGGCAGCGCCTCTGCCAGCTGC
>M00285:128:000000000-BF978:1:1108:24839:8397_1:N:0:46
GGAAGTCTAAAACTAAAGGGCATAGATTTAAAGTGAGAGGGGAAAGATTTAAATAGTACCTGAGGGGCAACTTTTTCACA
CAGAGGGTGATGGGTATATGGAACGAGCTGCCAGAGAAAGCTGTACAGCAGGTACAATTACAATGTTTAAAATACATTTG
GACAGGTACATGGCTAGAAAAGGCCTGGACGGATATGGGCCTAATGCAGGCAAATGCGACTAGCCCAGGTAGATATCTTT
GTTGCCATGGATTAGTTGGGCAGGAGGGCCTATTTCTATGCTGTATGACTTTATAACAT
>M00285:128:000000000-BF978:1:1108:10848:8397_1:N:0:46
AGCGTATGGGATGTTAGGATTCACAAATCATGGGATCGAGCTTAGGAACTGCGATGTAATGATGCAGCTCTACAAAACTC
TGTTATACCACACTGAGAGTACTGTGTCCAGTTCTGGTCGCCTCATTATAAGAAGG
>M00285:128:000000000-BF978:1:1108:2844:8398_1:N:0:46
TGCCTCACAACCCCAGTGACTCATGTTTGATCCTGACCTCAGGTGCTGTTTGTGTGGGCTTTCTCTGAGGACTCTAATTT
CCTTCAAAGATGTACCGGTAGACTAACCGATCACTTAAATTACCCCTAGTCTAGGTGTGTGGCAGGAAAATCAGGGGGCT
GTGGTTGGGTTGATGGGCATGTGAGAGGGATTAAGCTGCAGGGAATCATGGGTGAATGGAACCGATGGGAGACCCTGAAA
GATGGAATGGACC
>M00285:128:000000000-BF978:1:1108:10997:8400_1:N:0:46
ATTGTCCCAATTCTGCCACATCGTCTGCAGGGAACAACCTCCCTCCCACCTTAAAATCCAGCCCATCGCTGCAGTTCTTC
TGGCTAGTCTCTAATCCTGTATTGGGCCATACCCTCCACCGCAGTGACCTCTGCTACAACAATTCCTATCCTCCTTGACT
TGCATGGCTCTTGCATTCCACAGAATTCTTGCCTTTAATCCCTCTTTTCGCCAAACCTTTCCTTCTCTTCAACTCTGTAA
CCTTCTCCCTCTCAAACCCTCTCCATTCCTTTGAACTCGGTT
>M00285:128:000000000-BF978:1:1108:8315:8402_1:N:0:46
AATTTAATTAATTAAGGCTGCTAAACCAAAAGAAAGGTAGGAGGTTCTGATGCAGAAAATCAAAGTATTGGAATTTGGTG
GAGGTAATTCCCTCTGGGCTTGCAGGTAGCTAGCATGCAGCAGGATTACAGTAAGCAGCTTGAGTATGAACGTTCCTCAT
GTTGAACTGCTTTGTACATCATTAACAATGTATTAGCACAAAATTCCTGTCTGCTATCTGAACAGGGATGCCAACGTAGT
TAAAGTAAACAAGTATGGAATGGATTAACCAGTTTGTTACAAAATTTCTGCTGTCTA
>M00285:128:000000000-BF978:1:1108:26510:8403_1:N:0:46
TTAAGAGAAAAATCTAAACCAGATCCTCATTTGACTGATCAGCAAATTAGGAGTTTGGTCCAGCTATCAATCACTGCAAC
ATTTAATCTGCTCACACAATGCGCAGCTGAAATCCATCAGTGGCCAGGAAAGAACAAGGATATGTGTGAGCAGACTTTAA
TTAATGTACAATCCTTTCAGTTTGTTTCACTGCAGGTCATATGACATCCTCCGATAAAATCTTTCCCCTTGGAAAAATTT
GAAGGCTTCAAT
>M00285:128:000000000-BF978:1:1108:17042:8405_1:N:0:46
CTAACTGGTTGAACCAGCTGAGTCAGTAATTTTCTTCAATGATGAGGGCAGCTACCTGATCCTTGAAATGCCAATAATGC
TTAGAAATGGCAAAAACAGCAAACACAGAACTTGTTAAGTTCTACTTTCTGCAGAGATGGTGCTTGCTGAACAAAACCCA
GATGAGGTTCATTTTTTTTTAATGTCAGTACACAGACACCTCCAAGTTACGTACTCATTTCTGCGACACATCTTACAATG
TTTTAAAATGCAGGTAATGGCAGGAGAGGGCACAACTCAGCTATGGTAATAGCTTGATTG
>M00285:128:000000000-BF978:1:1108:9428:8405_1:N:0:46
CCTGCATTTCTTTGGGATGTGGGTGGAAACCCAAGGGAAACCCACACAGTCACAGGGAGAACATGCAAACTCCACACAAA
CATCACCGGAAGTCAGGAATGGATCCAGGTCACTGGTGCCGTGAGGCAGTAACTCCACAAGATGCACCACTGTTCCTGTT
TGCTCCTTAGAGGCATTTATAAT
>M00285:128:000000000-BF978:1:1108:7824:8406_1:N:0:46
AAATGAAAAGGTTCAGTAAAAATGTGACCTGCTGAAATTAACAGTGATCCACATTGATTAAAGTACTTGCTTTCTGCTGC
TGACAAACACTGAACCTTTCAGTTGTCACTGAATGTACTTCTCAGGATCTCTCCTGGGATTTCAGGTGCTTTACGAGAGG
ATCTTAACTTTGATTTCAAAACTACAATTTCATCTCACACGGTATATCAAGCCAACCTCTTTACTGTA
>M00285:128:000000000-BF978:1:1108:6037:8406_1:N:0:46
TTAACCCTGAAATGTTATTGGATGATATAGCAAATGATTTACTCTTTTGATTAAACGGCGTATTGACTGCAATATCCATT
CATTTGCCAGTTTTTGCTGAAAAACCATGTAGTAACCATTGGAAAACAATTGTAATGAATGTATTTCATGGTGTTGAGAC
GTTT
>M00285:128:000000000-BF978:1:1108:4873:8407_1:N:0:46
ATTTTCCAGTGGTCAATGGTGAATCTCCCGGTGTTCAGTGGTCACATTCCCGGAGATCACGGATGAGTATCCCGGTGAGT
AACGATGACACTCTGGTGGTCAGCGCTGACATTTACGGTTGTCATGGGTCAGATTCCCTATGGTCAGTGTTGAGTCTCCC
GGTGATCAGGGCTCATTTTCCCGCT
>M00285:128:000000000-BF978:1:1108:17437:8408_1:N:0:46
CATCACCCCCTGCCCAGCAACTCACCCCGGGGTGTCCTGCAAATAACCCCATAGTTCCATATTTGATCAGGTCAAGTATA
ACCCACCTTGGGCGTACTTTCCCTTTGGCGAATGATGTAGTTGAGGTTGTTCGTTATGTGTGTGTCTAAACCTCGCGCGA
GGT
>M00285:128:000000000-BF978:1:1108:7744:8409_1:N:0:46
GAGGGAGGATATCCTAGAAGGCTCCTCAAATGGGGCCATATGGGTAGAGATTAGGAACAAAAAAGGATGTTGTCAGCTTG
CTGGGGATGTATTCCAGACCTCCTTATGGTCAACAGGAGATAGAGGAACAGATATGCTGGCAAATAGAAGAGAGATGTAA
TAAGAATAGAGTTACAATACTCAAGAATTTCAATTTCCCAAATATTAACAGAGATTACCTAAGCATAAAAGGCTCAGAGT
GGGTAGAATTCTCAAGGTGTGCCCAGGAGAGATTTTTGACACAGTATGGAT
>M00285:128:000000000-BF978:1:1108:17153:8409_1:N:0:46
CAAAACTGGAGAGTAGGATGAGCAAGGCCAGACTGTGGCTCGAGCTGTGAATTTTCTGTACCTGATAAATGTCCTTGGCA
AGGATGGGGGTGGGGGGCAAGTCCTGAATGATGTACAGCTAACATCAGATGTGGAGGATGGAATACACCCCCTCCACCCC
CTGATCTGCTTTAAACACCCAAGGCTGGAACTAGAACTGTTGCATTAGAACCAGAAAAGGCCGCAGCACCAGCTGTGGTT
CAAGACGCGCTCTCATTCCGCAGTCACCGTAACCACTTGAATTTATTCAACGCCTGTGAT
>M00285:128:000000000-BF978:1:1108:21923:8410_1:N:0:46
AAATTATGCCCCCTCGTGTTAGCCATTTCCACCCTGGGACAAAGTCTCTGACTGTCCACTTGATCTATGCCTCTTATCAT
CTTGTACACCTCCATCAGGTCACGTCTCATCTTCCTTCACTCCAAAGAGAAAAGCCCTAGCTCACTTAACCTATCCTCAT
AAGATACGCTCTCCAATCCAGATAGCATTTGGTAAATCTCCTTTGCACCCTCTCTAAAGCTTCCGTATCATTCCTATGGT
GAGGTGGCCAGAACTGAACATATTCTAAATGTGGTCTAACAAGAGTTTTATAGAGCTGT
>M00285:128:000000000-BF978:1:1108:21468:8410_1:N:0:46
CCCCCAACCCTTAAAGAGAAGATGTTTCTTCTGCATTTCTCTCCTAGTTTGTATTATCATCCCAACATCACTCATTCTCA
GCAATTACTTTCTGCCTCTTGCAATA
>M00285:128:000000000-BF978:1:1108:25309:8410_1:N:0:46
GGTTCCCATTTTCAAAAAGGTCGTTTGCTTCAAAAATGTCATGTGGCCTCATCCCATAACACTGCATGGCTTTAATAAAG
TTACCAATATTCTCCAGCTGAAGACAGACAAACCAAGCAGTTAAATAATGTACAATAAATAGCACACATCTGAATGAACT
GCCGTTTATTATTAAGAGTCCAATTCCTCTTCCTTGCTCTTTAAATGGGACAGTGAACTACACCAAACGAGCAGGGTCTT
TATACAAACACATTGAGGTTCTGTCCAAGTAAGAACTACAAAGTCACCCAACTTCAGAA
>M00285:128:000000000-BF978:1:1108:25410:8410_1:N:0:46
AAGCTGCTCTTTGATCATCAGCCCTTCCACCCTAAACATTCCTTCCCTCCCCAAGCAGCACACATTGAGTAATGTTTACC
ATCGACAT
>M00285:128:000000000-BF978:1:1108:7057:8412_1:N:0:46
TGTTGAATGTACCAAAGGATATCTGCACCAGCTAGGGTGAAACTACAGTCCAGTATTATGCTCTGTCCTTCCTGAACCGA
TAATTCTGGAGGCTCCTGCGTTACGGAATCTTGCCCATTCGTTCCTGCAATAAAAGACAAACAATAAATAGCCCGAGCTT
ACATTGGACCGATGAGACGCTCACTGGCTGTGTTGTCAGAGACTCACCGAGAAGCCAGGCCAATATAATCAGTAAGGAAG
AGAGGCAGCGCAGGGTGACTGGCATCAGGCCCGGTCGTAAGACGGATTACTTTCAAGAA
>M00285:128:000000000-BF978:1:1108:10601:8415_1:N:0:46
GTGGTGTCCCACAGGGATCGGTTCTGGGACCTCTACTCTTTGTTATATTTATAGGTGACTTAGATGAGGGGGTGGAAGGT
TGGGTTAGTAAGTTTGCCGATGACACTAAGATCAGTGGTGTTGTGGATAATGTGGAGGGCTGTCGAGGTTTACAGAGAGA
TATTGATAGGATGCAGAGCTGGGCGGACAGGTGGCAGATGGAATTTAATCTGGAGCAGTGTGAGGTGGTGCACTTTGGAA
GGACAAACTCCAGGGCAGAGTACAAGGTAAATGGCA
>M00285:128:000000000-BF978:1:1108:21139:8415_1:N:0:46
TTAATAACTACATCCGATAATATGTAAAATAAGAATAACAAGTTAGTATATTAGTACACAATAAAATGTTAGAATCTTAA
ACTATAACCCCAAAACTACTCGTCGTGTGTGTGCGTCGAATTCCTAAACTCCAAGTCCAGGAATTAGTTCTTCCAGTTCA
GTTCAATAAGCCGTAAGGTGACACGAATAAAGGCTTCTTTACAAGCACTGTCCACCGAAGACAAAACATAGATAATAGAG
AGAGATTAGAGAGGAATCACGAAATCCAAATGTTCCACTCAACTCAAACGACACTTCAGG
>M00285:128:000000000-BF978:1:1108:27267:8418_1:N:0:46
GTGCCACTCAACAAGGAGAAATATGGATTTTTTTCAGCTGAATGAGTGTGGAAACCGAAAGTAAAATCCATCCTGGGTGT
TTAACACTTCATGGGGACCGAAGTTAAAGGTGAAAGCTCCCA
>M00285:128:000000000-BF978:1:1108:13503:8419_1:N:0:46
CTAATAAGAAATCTGGTGATATATCAAGATTACCTTCTCAGGGGTAAGAGGTACAGTTAAATGACTGTTACCAAACGACT
CAGCAACATGAGATAGATACACTACAACGGTTTTCCTGTAAATGCTTCATGAGGTTTGTGTAGAAGTTCGTAA
>M00285:128:000000000-BF978:1:1108:19685:8420_1:N:0:46
GCACATCCAGGTTGGAAAGTCGAAGGGCATATTCCTGTAACCAGTGTCCTGGGTGGTGTGAGTGGTGACACAGGACAGGG
CAGGAGCTGGGGACTGTTGACCAGGCAGCTGTGGAATCTGGTGTCGGTGTGTCGA
>M00285:128:000000000-BF978:1:1108:23564:8422_1:N:0:46
ATGTCCCCACCTTGGCCCGCAGCTTTGCTAACACTTCCGCTGGGGTCCCCGCTGGGTCCTGAGCCCCTGGTACGAACTCG
CCCGGTACCGTGAGGGGGGAACTGTAGACCATCTCAGCTGAGGAGGTGCCCAAATCTTCCTTGGGGGCCATACGGATGCC
CAGC
>M00285:128:000000000-BF978:1:1108:25463:8424_1:N:0:46
CAGAGTTATTCAGCTAATCACTTAAAATGGTTGCCTTGACTCTAAGCTAGTGGATATTTGCTTGCCTTATTTCATGGAAT
ATTGGGCACAGCATATCCAGAAAGAACACAAAACACTGAGAATTGTGGAGAGAGTGAACTAAGAAATAAATTAATGTTCT
TTTTGTTGGATCCTGGGAGTATTTTTTGTATATTTGACAAACTTAAGCAGAGTTTACTTAATATTTTGGTAAAGGGGATT
GGAAATCAAGGCTCTTGCATCTCTGAATCCTATACCTTCCTTACTCAACACAGCAAGG
>M00285:128:000000000-BF978:1:1108:12834:8424_1:N:0:46
CAAGTCAAAAGTCATTGCTCAAAAAGCAAAAAAATTATTTAAAATTCTAAAAAAAGCCATGGGACAATACAGCCAGGGAG
AAATTTTTGACAAAACAAGAGGTTCTGCTGATTCCAAAGGCTAGAATATTCTAATTTATTTAATGCTGAAGAAGTCCCAT
CAGAACTGCACAGAACATACTTACTGGAAGAATCAGAGGGAGCCTGCTCTGTGCATCAGTTTTTATATTTATTAAACCAT
TGCTTC
>M00285:128:000000000-BF978:1:1108:23119:8427_1:N:0:46
GACATACATACACTACAACTGTTTTCATGTAGATAATGATGTGATTTGTGAAGGAACTGTGCAATGAATGGTTTTAGCTT
ATAAAACGCTGTTTTAACCTTATAAGAAATCAGGTGATATATCAAGATTACCTTTTCAGGGGTAAGAGGTACAGTTAAAT
AACTGTTAACAAACGACTGATCAACATGAAATACATTCACTACAACTGTTTTCATGTAGATACTCATGGGTTTTGTGAAG
GAACTGTGAAATGAATGGTTTTACCTTATAAAACGCTGTTTTAGCCTAATCTGGTG
>M00285:128:000000000-BF978:1:1108:24305:8427_1:N:0:46
GGTGCAGATCATAAAAATAAACCATCATCTCATTTCCAATAGTTATCAGAGATAAATATGAATCACCCTGTGCAAACTCA
TAGTGGCTGTCTTCTAGTTTCCCAATCCTATAGCCCAAACAAAGTGTTTCCCCAATGTCTAAAGATTACATTGAATTTAT
TCTTCTTCTTAGCAGTGCCTCAAGATTGGGGATGACCTACTTCTGCTCCAGTTTACTGAGTTCTGTTGAAGCCAATG
>M00285:128:000000000-BF978:1:1108:24461:8429_1:N:0:46
TACACCCTCAATATTTTTATTAAGTCACTACTTCCTCCTTTTTATATCCCACACCTTCTTAACTTTTCTTTTTGTAGTTG
TCTCAGTAGTGAGGTGAGGAAAGAAAACACATGAAAAAAAAATAATTAGGTGAGGATAATTTGTGCTGAATTTTCCATTC
ATTACCAAATCCCTTCTCATCTAACTGGAGTTAGCTTAAAAGTATTTTCTGAAAAGGTGTTTGTGTGTAAGAAAAAAAAC
TAAAAGAAACTCCCACAATTGTTTTCCTCCATGAGGACCTGAGCAGTGAGGATTATTGTG
>M00285:128:000000000-BF978:1:1108:2941:8429_1:N:0:46
CAATAGGATCTGAAAACAGGAGTAAGGAAGTCTTACTGCAATTGTTTTGGACTTCGGTGAGACCGTATCTTGAGTATTAT
GTACAGTTTTGTCATTTTGCACAAGAAAGGGTATAAAGGCAACTCCTGTGTTATTGGGGGTGAAGGGGGGGGAGTGGTGC
ATTCCAAGAAAACTGTCTGCAATGCGAAACGTTATCATCTGCACATACAATAT
>M00285:128:000000000-BF978:1:1108:4061:8430_1:N:0:46
CCAATCCCATTATTACTTTCTAAATGCACTGTTACCACTAACATAATAATAGATTTCAGCAAGTTCCCCTTGGTAATGTC
AGGCTAACAGATCCATGGTTTCTTTTTCTTCTTTTTCTTAAACAGATTATATTTGCCATCTGCCAGTCTGGCCCAACGAA
TATTTCCTACATTTGTTTCAGCAAGATCTTTCTGAAAATATTGAGATGTACTTGTTTTATATTGGGAAGGTGCTTCCATG
TCCAGGAATTTCCCTGGTCCTCTTCCAGAGCTGTAGTTCCACAGATTGTGTAGCAGAAAT
>M00285:128:000000000-BF978:1:1108:4093:8430_1:N:0:46
GTGTGTTTCCCATAAAAGTACCAGCTAAGCACAGAGCAGCAAGCTGTTAGTAAGGTGTCTCCCAGGATCAGGCAACTCCA
GAGCAGCTTCCAGCCTGATGTAAGGAACTTGGGAAAAATTGTATGGACGGCATCAATCTGCTTCACTGAGCTCACACAAA
GCACCAAAAGAAAGAGAACGAAACTGTTATGTCTCCGTCAGACATCAAAGAAAATATTGTTCTTTTTATAAATAGCTAAG
GTTTGTAATCATGAGCCAAGCATTAGTTTGTGAGCTTTGGAAGACAGGAACTGGGGAG
>M00285:128:000000000-BF978:1:1108:27675:8430_1:N:0:46
AGAGTCTGTAGGCTCTTTCGTGTTTCTGCTGACATAAGCAAACAACAGAAGTAGAATGATCAGCAGAACATTTATTGAGC
CGATACTGTGTATTTCCACAGTTGCAGGATAGCAGGTAACACTTTTCAGTCACTCAGATGATGGCAGAGTACTCTTGTAT
GTTTCAGTGAAGTCTGCCTACATAACATCAGGAAATAATCATGCCAGGCACCAACAGTGAAGAGAGGAGCAGAGTTTGTG
ATTCAGGAAATGTACCACCAGACTCAAGGCTAGCTTCTATCCTGCTTTTATAAGGATATT
>M00285:128:000000000-BF978:1:1108:5630:8430_1:N:0:46
TAAATCTTTTTCTTTCTTATCTTTTACACTATACTTATCAACCAAGAGATTGTTGGAACTATTTCTTTTACATATATTAT
ACTTTATTGTTTTTTTTTATGATTACCTATGTTATGAACATCTCTCTGTAATACATGTGTAAATATTGATGTTATATATT
AACCTGTATTGATTTGTTACTAATAAAAAAATTGAAAAAGAAAGAACTGCAAGAGTACACTTGAGAGAAATCAGGAGATC
AAAA
>M00285:128:000000000-BF978:1:1108:24166:8432_1:N:0:46
GAAATCCCCCTAATACAGTTGTGACTCTAGGGCGGAACAACACAGTGGTGCAGCCACCAGAGCTGCTGCTTCACAGCTGA
AGCAACTCGAATCCAATCCTGTATTTCATGGGACTGAGTCTATTGGTAACATTTGTTTGGTGCTGCCAGTGTGGAGCTTG
AATGCACTCCCTGTGACTGCATGGGTTTCCACAGGGCGCCCTGGTTTCCCCCACACAACCCAAAGACTTGCAGACTGGTA
GATTATGTGGCCACTGT
>M00285:128:000000000-BF978:1:1108:7142:8432_1:N:0:46
CCTGTGCTGTAACAATTCTGATTCTGAGACTTGGAACTCACAGCCTTTAGATTCTGGTTACCAACTGAGCCACAGCTGAT
GCCTAATAAACACCATCAAAACACATTTTAACTTGCCATTTATTTCCCTGCTGTTATGAGGTCCTGCTGTGTGCAAGTTG
GCTGCTGCATTTGCCAACATAGTGAAAATCAAAAGTAATTTGTGAACACTTTTTCATGTCCTAAGAATGTGAAATGTGTT
CT
>M00285:128:000000000-BF978:1:1108:8434:8433_1:N:0:46
CAGGCAGCATCCTGGTGAACCTCTTCTGCACCCTCTTCGAAGCCTCCACATCCTTCCTGGAATGGGGGTGACCAGAACTG
CACACAATACTCCCAAGTGTGGCCTCACCAAAAAGTTTTATAGACGGAGAATTCCGAAAAATTCATGACCGTCTCAGGGA
AGAGATTCTCTGCCTGAAATGGCCGACCCCTCTCCAAAATTGAGGCCAAAACCCACCTCCTGGGTAGGGTTTTACAGGAA
TAGAGAAAATCAACTTACAGAAATGTTTAAAATTATGAGAGGCATAGATAAGGTGGATGG
>M00285:128:000000000-BF978:1:1108:22634:8434_1:N:0:46
CTATCCTTCTTGTTTTTCTAAGGAAGGTTGCTCATACTGAGCCAATTTTCAGTAAATTAAGATGGTTCTGGGGTACACCC
AAAGAGTTGAGTTAAAGCTGTTCAAAATAATTTCAGTTGGCACCTGTTTTATCAGAGATTAGTAGGCCTTCACACCAAAC
TCAAAACTTTCAGTCAATGGGGTCATAATCACTGTGCCACACTGTAGGAAGCTTTCATTGATAGGATTCTTAACATGTGA
GACTGGATCATATGTGGATCTGCCTCCATTTCTCCATGAAAAGGACACCAAATT
>M00285:128:000000000-BF978:1:1108:19697:8434_1:N:0:46
TCTAGTCCTCTAGAACCTCACCTATGGCCAGAGACGAAACAAAAATCTTTGCAAGGGCTTCCGCAATTTCTTCCTCAGCT
TCCCTCACGGTCTGAGAATGTATCAGCTCAGGCCCTGGGGATTTATCCACTTTGCCTCCTTCCTGCTAATTTGTACGTGG
TTCAATACAACACCATTTATGTACCCAATTTCTTTAGCTTCAATAGCTTTCTCCACAGTAAAACTGAAAAAAAAATATTC
ATTAAAAATCTCTCCCCTTTTCTTTGGTTCCACACACAGATGGCTATACTGTTCTTTA
>M00285:128:000000000-BF978:1:1108:17905:8435_1:N:0:46
AAATGGAATGAAAGGGAAATTGATGGCATATGTGAAAGAAAAATAAGGAGGGGGAAATGGAGTGATTGGGATTGCTCCCC
TTGGAGCAACCAGAGATGAAAGGGCATCCTCTCGTGCCGTGTGTAAGAACTCAGCAGAGCAAGTGTCCAATGAGCATTTC
ATGAGTATTGACATCACCAGCCACTTACCCTGCATTTTTATGACTTGTACTTGCAATATGCACGGATCCACACACTCAAT
TTGAAAGCGGGATGAGTAACACTGCAACTGTG
>M00285:128:000000000-BF978:1:1108:21433:8436_1:N:0:46
GAAATGGTGGTTGAAAAGCTGTATAAAATGTTCTCCTTTACTAGTCCCTGTACAAAATATGAAGCTTAAGCTTGAAATGT
AAATATACAATAATAATTAGAGTTTGGGTACTGTTCACATTATAGAAAAGACACAATTGCATTGAAGGTGGTGCAGAGGA
CTTAGGAGGATGTTGGCAGAACTAGAAAATTGCAGCTGTGAGGAAAAATTAGACAACCTGGGATCGATGGGATTGATTTT
GTTT
>M00285:128:000000000-BF978:1:1108:18928:8438_1:N:0:46
AATCTCCTTTGCACCGTCTCTCGCGAAATCTGGCCCTCCCGACAGTGTGGTGAACAAAACTACACACAGACCTCCAGTGT
AGGCCGAATCAAACTCTAACATGTTTGGAACAAAGCCACTCTTCTGGTAAATTTCATGCACCGCCTCATGAAGGAAATCC
CACGTCAGGATGCGTCACGACCTTATCTGCATTTGCTGTCAAGTTAAGGGTCTCTGTACGTGAACAGCAAGGTTCCTCCA
TCCCCTTAATGCTCATTAAAACACACGTGGAAATCAGGAGAGAATTTAACTCACCGATGC
>M00285:128:000000000-BF978:1:1108:13508:8438_1:N:0:46
GCAGGGAGATTTACACAGCTCGCATTTCCACTCACCTCTCCCGGCGGTCTCACCGCTCAACCGGAGCCGAACAGCCGTTG
TTTAAACTGTGTCCCCCACACTTCTCACCGGGAGCCTACAACAGACGCTCTTTGTAAAACTGCCCCCAACCTGTGTGTCC
GG
>M00285:128:000000000-BF978:1:1108:24327:8439_1:N:0:46
TTCTTGGTGTTCAGACACTGAAATTAAATTGTGAACCTCCACACGAGTAGTTCCAAGCATGGAAATTTGGGACATACTAG
AGATTTGGAAGCCCAAATCTATTGCTTCACTATGCTGCTAGAGTTCAGCAGCTGAGCCCAGTCCTGTTGTGACTCCCCAG
CATGAGGCACAGGGTCAAACCCAGCACATGATCAAAAAAGAAACTGGCCTCAATAGAGGTTATAGGATAAGAATGTAGGA
TGCCTGGGGGAGATAAATTATTCTACGTAGAACATAGAACAGTACATTACAGGAAAAGGC
>M00285:128:000000000-BF978:1:1108:21109:8439_1:N:0:46
TCACTGTTTGGTTTGGAAACTGCTCAGCTGCTGGGCAGAAGTCCCTCCAGAGGATAGTTAGGGCTGCGGAGAGGATCATA
GGTGTGTCTCTTCCATCCCTTGCAGACATATACAAGGACCGTTGTGTTAGGAAGACCAAAAATATGATGACTGATCCTTC
TCACCCCTCCCATCATCTCTTTACAATTTTGCCATCTGGGAGGAGGCTCAAATGTATCAGGGCGAGAACGACCAGGCTGA
GCAATAGCTTCTTTCCGCAAGCCATCAGAACTGCGAACTCTCTCATTCCTCCATCTTCCT
>M00285:128:000000000-BF978:1:1108:20215:8440_1:N:0:46
TGTTTAAGCTCTCCTGTTTGGGCTGAGTGGGGCCACAGTGAGTTGTGTGTGTGTGTGTGTGTGTGTGTGTGTGTGTGCGC
GCTTGAGGTAAACGTCCGTGGTAACCCTCTGCAGGAAAGGCAGTGGTTAATGTCAGACACTGACCCTGTTCTGCTGACAG
CTCACTGCTGACACATAAAACCCTCCATCCACCTCACTATTCCTCATTGCTCAAATTTTACTACCCTGCCCCCAAAATGT
GTGTATACACACACCGCATGCGCACATACAACACACAACACACACATCCACATGACACAC
>M00285:128:000000000-BF978:1:1108:5124:8442_1:N:0:46
TGTCCTTGCAGCCCTTCTTAAATAAAGGCGCAACGTGAGCCATTTTCCAGTCTTCCAAGGCCTCACCCCTGGCTAAGGGA
GATAGGAAAATCTCTGCCAGGACCCCAGCAATTTCTTCCCTTGCTTCACTCTACATCCTGGGATACACCTGTTCAGGCAC
CAGGGATTTATCCACCTTTGTGCTCCTGAAAATTGCCAACGTTTCCTCATTCAAATATCGGTATGTCTAAGACATCGCTG
TTCTCTTCCCTGAATTCCTTAGTGAGTGGTGATAAGAATGTCATCAGAATACAGGTGGA
>M00285:128:000000000-BF978:1:1108:26774:8442_1:N:0:46
TTTTATGGTTAATGAAGGCTAGCAACCTGCCTTCATTACTACCCTATTTACCTGTGCTGCCACCTTCAGGGATTTTTAGA
CTTATACGCCAAGGTCCCTCAGTTTCTCACTGCTCCTTGAAGCCCTACCATTCATTGTATACATCCTATCCTTATGTGAT
CTCCCAAAATGCATTATTTCACCGTTATCAAGTTTAAATTACATCTACCATTGCTCTGCCAACTAACCGGCTGATCAATA
TATTTCGAGACTGAGACTATCCTCCTCACTTATCCACACCACCACCAATTTTTCTGTTA
>M00285:128:000000000-BF978:1:1108:8324:8442_1:N:0:46
GACATCTCGGGTTGAGACCCTTCACCTGGACTGAGTGTAGGCTGTGAATGTTGTAAGTCTGAGTGTTCCGTTCTATCGCT
TGATGACAGCTTGAACCTGTACCAAGGAAAAATCCTGGCCTTTTGAGGACCAGAGTCTACACGTGGACTTTTGAGGTTCT
CAAAGGACAGCTGAGAAACATAGAAGGTAGGAGCAGGAGTAGGCCATTCCGCCCTCTTGGACAGCTCCACCATTTGGCGC
GATCCTGGTTGATCATTGATTTCGGTACTCTGGTCCCGCTTACTCCCCCTATTCGTCAT
>M00285:128:000000000-BF978:1:1108:12493:8444_1:N:0:46
AAGTGAACATCAAACAAAAGTTAAAATACTCGGAAGGTGACAAGGTTTGATGTTCAAGATCTATAATTTGAGGACATTGT
CAGAAATATGCAGAATGTCCAAGCATTGGGGGAAGAGAGCATCATTACTAGTGGTAGATAACAGGGAGGAGAACTACACA
CCTGCTCCACAGGTGAGCTTGGCTATAAGGCTAGAGGATGTTACTGACACGAGGCAGACCAGAGTCAGCAGTAGATTTTC
TCTGATGCCCTGGGGA
>M00285:128:000000000-BF978:1:1108:23160:8445_1:N:0:46
NNNNNNNNNNNNNNNNNNNNNNNNNNNNNNNNNNN
>M00285:128:000000000-BF978:1:1108:28329:8446_1:N:0:46
NNNNNNNNNNNNNNNNNNNNNNNNNNNNNNNNNNN
>M00285:128:000000000-BF978:1:1108:24288:8447_1:N:0:46
ATTCTTGCACAGCAATAACAGATGTACTGTGGTCTGGAGTTCCAATGAAAGACTGTGCCCAAGCCCACACTAGACCAAAC
ACACACAGCTGGCCCACAACCTCAGGGCAGCTGAATATTACTTTGGTATTTGATGTTGCTTTACCCCAGGTTCATATTCA
AGGGGAAGCTCAGTGGCAGGAAACCACTTGATGTTGTTTATGCCTTAAATTACTTGAAATAAATAAGATTGAGCTGAAAA
CATGTGGAAAATGCAAAGTGAATTTGTCCTTGTTTTTTACTCTAGGATCACAGACCAACG
>M00285:128:000000000-BF978:1:1108:20881:8447_1:N:0:46
GAGTCGTGGCTGCATGATGGATGTGACTGGGAGCTCAATGTCCAGGGGTACACAGTGTATAGGAAGGATAGGCAGGAAGG
TAGAGGGGGTGGTGTGGCCATGATGGTTAGTAATGAGGAGGTAGACCATAAGTTGCGG
>M00285:128:000000000-BF978:1:1108:19067:8447_1:N:0:46
CAGACAAATATAATGATGCATTTTGGAAAGTCAAATAGTGTAGGACATATATAGTAAATGGTAAGCACCAAGGAATATTG
AACAGAGAAAATCCTAAAAGGGATAGGTTTTATGGACATTTGAAAGAGCAAATCCATAGTGCTCTGAATGAACTAGTAAT
TAGGGAGCT
>M00285:128:000000000-BF978:1:1108:14739:8448_1:N:0:46
TAAATTATTTTGAGACCTCCTCTCCTCATAACACTTATTTTTCTACTCCAGTCATCTAGTTTTACATATTCTGATTCCAA
TCCTCAACAATCTTCTTTTGATATGAATGACTGTTTATTGCATTATGTCACACATACCTATGCATGGTATACATCACACC
CCTGTGAAACACCGTCCTTTGAACAGAACTTCCTAGTCAAAACATCTTTATAATAATTAACACAATCTTAGGAAATTTAA
ACATGACAAAAACTTCAAAACAAAAGAT
>M00285:128:000000000-BF978:1:1108:19441:8448_1:N:0:46
TTTGTCACCAGAGACTCTTACAAATTTCTACTGATGTACGGTGGAGAGCATTCTGACTGGTTGCATCACCGCCTGGTACG
GAGGCTCCAACGCACAGGACCACAAGAGGCTGCAGAGGGTTGTAGACTCAGCCAGCTCCATCACGGGCACAACCCTCC
>M00285:128:000000000-BF978:1:1108:18878:8448_1:N:0:46
ATATAGGACTCCTAATTTACATCATTGTGGCCTTTGCACTTTATTTGCCTGCCTGCACTACACCTTCTCTGTAACTGTGG
CACTATATTCTGCATTCTGTGTTTTTATTTTCCCTTTATACCAGCTCGATGGAATGATCTGATTGGATGCCACACAGGCA
GGAGCTTTTCACTGTATCCTGGGACATCTGACAATAATAAACCAATTACCCGTTGCCAGAAATGGGCCCTTTAGCCCACC
AGATCCCGTGGGACCAGCTGCCAGAGGAAGTGGTAGAGGTAGAGGCGGGTACAATTATG
>M00285:128:000000000-BF978:1:1108:11623:8448_1:N:0:46
TTTGTCCTCTGCGGGCCCTGACGGTTTGGGTTTCAGAACCTTAGCCGGAGGCTGCGAGGCCGCCGCTACACAGGCGGAGG
CCACTCCTCGCCGCCGACTGCACCAAATGACGTCCGCTGTGGCTGCGAGGGCACACGGGTCGCTGAAATCTCCATCGGCG
AGGAGGGGCCGCATATCATCCGGGAGTTGCTCGAGGAATAGCTGCCGGAACAGGAAACCTGGCTGATGGCCGTCCATATG
GAGGATCCTCGTGGCTCGGTCGCTGAGGGAAAGGCCGAACGTGCGGATGAGGAGA
>M00285:128:000000000-BF978:1:1108:24524:8449_1:N:0:46
AGTGGTTTTCAATCAGGCCACTAGTTTTGGAAAAGTTATCATAATAAATATAACCTATAGACTTTGCTTCTTCACATTAT
CATTTGGGCAGCAAGTCAGACCCAGCAGTCAGCATAAATATGTTTTCACACTTGCTTTGGGCACTTCTCAAATTAATAAA
AGCAATCTTGGTATTAAAAGATAAAATATAGTTTCAGACTGTTTGGACGGTTGCAAGAACATTTGGTACTATATTGTTCC
ATCTTTAAAGCCAAAAATGGGGTTGAAGTTGGAGCTGAATGGATCCAAGTTCTGAGTGG
>M00285:128:000000000-BF978:1:1108:22218:8449_1:N:0:46
TGCAGGCACTGGACACTCTACAAAAGAAGTCTCTTTTAACCTCTGCTAAACCCAGACACAAAATGTCGTCCTTATTACAA
GCTGGACCTCAATATTGTGGAACTACATTTAATTGTCAGACTTGGCCATCGATAGACTGTGCTGAAAAGAGGCCAAACTC
ACTTTCATCGAACCTTTCATGCCAATCTGCAGGTGGTGTTTTTTTCCAAGGAGAGTTTCACTTAAAAAATTGCTGATGT
>M00285:128:000000000-BF978:1:1108:22659:8450_1:N:0:46
ACTCCAATGACACGAGGGCAGGCCCAGGCTAATGCACCAGTGCAGGACTGAGGGGGTGCAACACTGTCAAAGGTGCACTT
TTGAAATGATCTGTTAAGCTGAGGCCCCGTCTACTCACTCACTCGCCTTCAAAGGCATCTTCCAATGTCTTGGGCCATTT
CACCCCTCTACCATAACCACAAATAAATGTTAATTGGTCACACGGTCATGCAGCTTCACAAAGTG
>M00285:128:000000000-BF978:1:1108:8141:8451_1:N:0:46
ACTGGAGGGTTTGTGTTATGAGAAGAGGCTGGATAGGCTAGGGCTTTTTTCTCTGGAGTATAGGAAGCTGAGAGGTGACC
TTATAGAGGTATATAAAATCAAAAGGGGCTTGGATAAGGTGAATGGTCAGTCTTTTTCTCCAGGGTAGTGGAATTTAACA
CTAGAGGGCATAGGTTTAAGGTGAGAAGGGAAAGATTTAAAGGGGATCTGAGAGGCAACTTTTCCCC
>M00285:128:000000000-BF978:1:1108:26927:8451_1:N:0:46
GATGTGTTGAATTAATTCACATGTTGGAAATTATTCTGAGGGAAATAGAAACAATTTAAATATCATAAACTAAATGATGG
GGCTTAATTTTAGCTTGAAATTTGGGGAGGGT
>M00285:128:000000000-BF978:1:1108:14782:8451_1:N:0:46
ACTCCCCCTCCCTCTGTCCAACTCCCCCTCCCTCTGTCCACTTCCCTCTGTCCCCTTCCCTCTGTCCACCCCCCTCTCTC
CCCCTCCCCCCCCCCCTTTCCCCCCCCCCCCCCCCCCCCCCCCCCCCCCCCCCCCCCCCCCCCCCCCCCCCCCCCCCCCC
CCCCTCCCCCCCTCCCCCCCCCCTCCCCAATCTCCCCCCCCCCCCCCCCCTCCTCCCCCCCCCCACCCCCCCCCGCCCCC
CCCCCCTCACACACACCATCCTCCTCCTCTCCTCACCTCCACACCACCCCCACCCACCCC
>M00285:128:000000000-BF978:1:1108:9040:8451_1:N:0:46
GATCTGAGGGAAAGGGTCAGATGTAACATTGAGGCCAGGAACGTTGGTGCATGACGGCCTCAGATATACAAATATCAAAA
TAAGGTCCAGTGCCCAACCTGTTAAATGTGACATAGACCCCATCTGGTTTTTGTTATCACTATTTATCAATATTCTTGGA
ACAAAAGCTTTTCTCTCTCATCACTTTTTATGGTGTTAATTTGCAAAAGGAGAAGTTACCATTTTGTGAAAGCGATGGGT
TTCATCAGAATGAGGTGAAAGAGGAGAGATATAGAAGGAAAGAAACCCACTTTCTATGG
>M00285:128:000000000-BF978:1:1108:16010:8453_1:N:0:46
CTCCTGACCAAAAATAATCACATGCACTTTCAGCAGTGCACTAATATTTATTTTGAACACAATTTTTACATTGCACCTGG
AGTTTGATGCTGTATCTACTAAAAAGATTTAACCCTTAAAGCTAAAAGAGATTACT
>M00285:128:000000000-BF978:1:1108:10415:8453_1:N:0:46
GAGTGTCTTCAATATTATCCGTTTCTTCATCTAATTTGATCGAACGAGTACTTAATTTCCACATAAGGTGTAAATTCTTT
CTATTCTGCAGTCCAATGCTGTTTATTCCATTTAAATA
>M00285:128:000000000-BF978:1:1108:12273:8454_1:N:0:46
ATTTGGGAAGGCAAGGACTGATTTTGGGTAGTCAGCATGGCTTTGTGTGTGGGAAATCACGTCTCATGAACTTGACTGGG
TTTTTTTTTGAAGAAGCGACCAAGAGGATTGACGAGGGAAGAGCAGCAGACTTAGTCCACATGGACTTCAACCAGATCCT
GGGAGGTAGGCTGGTCCAAAAGATTAGAACACATGGGATCCAGGGTGAGCTAGCCAAATGGATACAAAATTGGTTTGGTG
GTAGGAGGCAGTGGGTGGCAGTGGAGGACTGTTTCTCAGATTAGAGGCCTGTGACCAGTG
>M00285:128:000000000-BF978:1:1108:10069:8454_1:N:0:46
TCGGGTTACTCATATATTTACCTAAGTCTGGCAATTTACCTGCTTCTGCTAACCGCAATCAGCTTTTGTTACATTAATGG
CCAAGTGAACCATTCTGCTTAAATGGAAGGATATAATACTCACTACTACCTTTCAATGGTTTTCTCAAACTATATCATGT
TTAAACTTGGAAAAAATTAGGAGTGGTACTGTTGATTCTTCGCTTAAATTTGAAGATATTTGGAGTCTATTTACTCAATA
TTTTCACATGATGTAGATTCTGCTTCAATAACTTT
>M00285:128:000000000-BF978:1:1108:19002:8454_1:N:0:46
TTTTCTAAATCTACATCTTACTGCAATGTAAAATGTTAGCTCTGTTGTTTTTCCTCCATACATTCTACCTGACCAGCTGA
GTACTTCCAGTATTCTGTTTTTATTTCAGATTCTAACATCTGCAGAGTTTAGTTTCTCATTTTTTTATTGCTCACTTCCA
ACATTGTTTTCTTTTTCTCCTCTCCTGCTCCTGCATTTTCATTTACCTACTCTCAACTCCTTAAAACAGATCATCTGCAA
TTACAAGTCTTCACCACCTCTCATCCAGCAGCATTCAGTGCCATTCATTCTCTCTTGGTC
>M00285:128:000000000-BF978:1:1108:8482:8456_1:N:0:46
GTTTCTATATTAGATATTAACTTTTCAGGGCTAAGTGTTACAGTTAAATAACTGTTACCAAACGACGCAGCAGCATGAAA
TACAGACACTACAATTGTTTTGCTGTAGATACTGCATGTGTTCTGTGTAGAAAATAGTAAATCAATGGATTTAGCTTGGA
AAACGCTGTTTTCGCCATATATGAAATCTGTTGCAATATCAGCGATTACCTTTTTAGTGATAACTGGTACAGTTCCATAA
CTGTTACCAAACGACTCAGCACCATGACATACATACGCCACAATTGTTTTTCAATAGTT
>M00285:128:000000000-BF978:1:1108:3791:8456_1:N:0:46
AATGATTGAACTTTTTTGTGTACAAGGTGTAGAAATATTCTTGTGGCTTTTTATATAGATTAAAAATAGAATAAAATAGA
CTGAGGATTTTTTAGCATTTTCATGCATGCCTGGGTCAGATCCTACTATTCAAAAATGGCTTCAAGTG
>M00285:128:000000000-BF978:1:1108:9506:8461_1:N:0:46
ATGGACTACTTCATTATCGCAGAAGTTCCAAATGGAATTGAAAATTGAAGAACCATCAGAAGACATCCCCATTCCTGACA
TGATGGAGAGAAAGTCATTTCACTCTTTCTGACTGTACTAGATCTTAGTGCAGGATCATGCTATCTATTTATGTATATCA
ATACCTGCCTTTATTTTTCAAATGTTTGTCCAACTTACTTTAAG
>M00285:128:000000000-BF978:1:1108:25424:8461_1:N:0:46
TAGGGCAGTAGTTCTGTGTCTCCTACAGGAATGTAGGGCGGCTATCAAGGACATGATTTCTTAATCCTATGAGAATAACC
AGATATCTCCTGGTAGCATGTTTATCACATATCGTTAATCATATATACTACGATCTAATCTATATGTCTCAAGGTTTAAA
CTAATCATCTGGGACTTGTTTACTACTCTGTATAAAGTTGGCTCCGAAATCGCTGTGGGGGGAGAGTTCTGCCTTGGTGG
GGATCAAGCAGGCTCTCGGTGATATATCTCGAATAAATCTCTCGAAGCTGAACCCTGAAC
>M00285:128:000000000-BF978:1:1108:11963:8462_1:N:0:46
AGCTATGCAATACTCTTCCAAAATTGCAGTTCTACTGATTTCAATTAAACTGAATTTCAAAAGTGGACTACAGCACAAAC
TGACCATAATATTGCACATATAACACAAGCAACTGAATTTATAACTCACAAGTCAGCAAGGGTACCCCAAGTACTGGGTC
TTTTAGTTGGTCATAGAGGTCCAGAATCTCAAAAATCACGTAT
>M00285:128:000000000-BF978:1:1108:28845:8464_1:N:0:46
ATTTAAAAAAAAAAAAATTTTTTTTCAAGGTTTTAAACTTTACTGCATTAGAAATCCTTGTGAATCCCTATTTGCACAAC
ATCTATGTATTTTGCACTTCCCCTCTGCTCTCCAATCAAGTAACAATATTCCTTCTTGAGTGTGAATGTTTTGTTCTTAT
CAAACATCATTTCCCTGAGCTGAATACTG
>M00285:128:000000000-BF978:1:1108:22242:8465_1:N:0:46
CAAGAGGGCACAGCTTTAAAGCAAAATGGGTGGGAAGTTCAAGGGAGATGTCAGAGGGAGGTTTTTTACCCAGAGAGTGG
TTGGGGCATGGAATGCGCTGCCTGGGGTGGTGATGGAGGCTGATACATTGGTTAAATTCAAGAGATTGTTAGATAAGCAC
CTGAAGGAATTTGAGGGATATGTGGGAGGAAGGGGTTAGATAGTCTTAGGTGAGGTTTAAAGGTCGGCACAACATTGTGG
GCCGAAGGGCCTGTATTGTGCCGTACTGTTCTATGGTTCTAAAATGTCACCTTGTTTTCC
>M00285:128:000000000-BF978:1:1108:27397:8466_1:N:0:46
GTTTTGTAATGAGAAAGGGTAAATCCCTTACCTTTGGGGAATGGTGATCGTATAACAGAGGATTTTATATAAAAATTGGA
AGTGATTTAGTTCAACCTGAAACTAGGAACTTAACCTGAAAACAAGCAAACTGCAAAGCCATGAAGCATGAGTTAACTGT
GATAGATTGGGAAAACTACATTAGTAGATTCATAGAGTTATTCAGCATGGAAACAGGCCATTCAGCCCAATGCGTCCATG
CTGACTAAGGTGCCTATCCACGTTACTCCCACTTGCCTGCATTTGGCCCAGATTCCTCTG
>M00285:128:000000000-BF978:1:1108:8063:8468_1:N:0:46
ATCTCCGTTCCTTCACCGTCGCTGGGTCAAAATCCTGGAACTCCCTCCCTAACGGCTTTGTTAAATCAAGGACTGCAGTG
GTTCAAGAAGACAGCTCACCACCAGCTTCTCAAGGGCAACTATAGGGATAGGCAATTAAACGATCACTCAACCTGCCGAG
TCCATGTTCCTTGATTGAATAAAGGTGCTGGAAAATGGTGCCGAGGTAATAAATAGACGAGCCGCAGTCCGAATGAAAGG
CAGGGCGGGTTGAAAGG
>M00285:128:000000000-BF978:1:1108:16020:8469_1:N:0:46
CTGTTGTTGGCAGAATCTCAGATGGCGATGAGGACGCATGCAAGAGTGAGGTAGATCGGCTGGTTGAGTGGTGTCACGAA
AACAACCTCACACTCAGTGTCATCAAGACCAAGGAATTGATGGTGGACTTCAGGAAGGGGAAGTCGGGATAATACATAAC
AGTCTTCATTGAGGCATCAGCGGTGGAAAGGGTGAGCAGCTTCAAGTTCCTGGATGAGATCGAAGAGCACACGTCTGAAC
TCCAGTCACTCCGCGAAATCTCGTATGCCGTCTTCTGCTTGAAAAAAAAAAAAAACAAC
>M00285:128:000000000-BF978:1:1108:28070:8469_1:N:0:46
TCAGTGTGGTGACCAGAACGTCACACATTAGTCTAGTTGTGGCCTAACTAAAGATTTATATCATTCTAAATTATATATGG
CATCATTATTATAGGGTGGCACCATAGCGTAGCGGTTAGCGCGACGCAGTTACAGTGCCAGTGATCGGGGTTCGATTCCC
GTCGCTGACTGTAAGGAGTT
>M00285:128:000000000-BF978:1:1108:22592:8470_1:N:0:46
GCATTCAGTTGGTTTGCAATCATCTCTGATACCTGGTTGACAAAGGTACTGAAACTTAATTGAAGAACTAAATGTCAATC
ATTCCAAGGCACATGAGCAAGCAGCAAGTCCATGCCAAATCCAATACAGATTACTTGAAGTAAGACCACCAAAAAAAGGA
CCATTTCCAGATCATTGATAACATAATATGTTACCATCAGTGCCACTACAA
>M00285:128:000000000-BF978:1:1108:9359:8472_1:N:0:46
CACGTCTTCCCTCTGCTCTCACCTCCACTCCACCTCCTTTGTCAACTCCTCCTCACCATTATTACACCCTGTAAAGCAAT
CTCTAATTTGGTGTTAAGCATGCATAAACATACTCTCTTGCCTTTTTCACTTCCTTACAATTTAGTATTTTCTGGCACAC
TGTTTTCACTTGGCTGCTAATGAAGTCTCCAGAACCGGACAACATTCTAACATTTGGTCTAACCAGTCCCTCTTTA
>M00285:128:000000000-BF978:1:1108:16969:8473_1:N:0:46
GTGGGATGTATCTCAAATAACAACATGTTGGAATACAGGAAGGAGATAGTGTCTAATGATATGGTGTCATGACAAAAACC
TTTCCCTCAATGTCATTAAAACAAAAGAGATGATCATTGACTTCAGGAATGGGAGCAGTGCACATGCTCACATCCACATC
AATGATGCTGGAGTTGAGAGCTTCACATTCCTAGGAGTGAACATCAC
>M00285:128:000000000-BF978:1:1108:27688:8474_1:N:0:46
ACCTGGCTGTACAGATCAAAATTTACACTCAGATTTATTTACAGTTTCAGATGTCAGAATCAGAATCAGTTTTTATTGTC
ACAACCATATACATACATCGTATGCATAGGAGCGAGATACCGTCCTCCTCAGGTGCTCATCCCATAAAATAACATAACAA
CCAACAGAGACAC
>M00285:128:000000000-BF978:1:1108:23243:8474_1:N:0:46
CCTCTGTCCTGGAGTTTGTCCTCCCAAAGTGCACCACCTCATACTTCTCTGGATTAAACTCCATCTGCCACCTGTCAGCC
CAGTTCTGCATCCTATCAATATCCCCATCAATATGTATTTACAGTTAAATACATTATTTAACTGTACATCTTACCCGTGA
AAATGTGTTCGCTGATATAGCAGCAGATTTCTTATTAGGCCAAAAAACCGTTTTAAATGCTAAAACTTTGATTTGCCACT
TTCTACACTAAACACATGGAGTAAATATTGG
>M00285:128:000000000-BF978:1:1108:7255:8475_1:N:0:46
CACTTGGTCTCAAATTTCAATGTTACATATGCAGTATTTGGGGAAACATTGTTCTTATGAGTAACAAAAATGTATTGTAC
AGACAAAGGTTGCATTAACCATTGCTGTAAATGTTTCTGGGTCAGTTAGTGCTAGTCATTAATAGGGTATGGACATTTT
>M00285:128:000000000-BF978:1:1108:26928:8475_1:N:0:46
TTTTCCTTTATTGTCCCCTTCCCAGTGATCTCTGTAAACTCCTGAATTAAATTTTCAATTTGCAAATAGTGGGCAACTTG
GAATTTTTCTCTAACCCTCGTGATTATAAATCAACACCCATGTTCATTTTTACATTGGGCTATGGTTTATCTCAATAGAA
CAATAGAACAATACAGCACAGAACAGGCCCTTCAGCCCATCAAGCTGTGCCATCCTACAAACATCTACCAAACTAACTCT
TTCCACCCTCATATCCTACTATTCCACATTCTTCCATGTGCTTATCTAACAATCTCTTA
>M00285:128:000000000-BF978:1:1108:25962:8475_1:N:0:46
TGTTAAATTTTTGTTTTAAAGAGTATCACGCAGACAGGACCACTTTGCTTTTGAGCTGTTCCACCAGTTTAATCATGGCA
TGATTTAATTTCTATTAATATGCCCAACAAAGCCTGATACAACTCAACTTCTTTAAATTTTCAGCAGACCTGCAGCTTTG
GCAGTAATTTTAGGGAGAGAGTTCAGTACTTCCAGATGGTATTCAGTCACTCATATTTATTATTGCTGCGAATACTGTTC
ACTGTGAGCTTCACGAAAGCAAGGAATTTCATTGCACTCTGGTGTATATGACAATAAACT
>M00285:128:000000000-BF978:1:1108:5306:8476_1:N:0:46
AAAGACACCACCTACCAGGACAATCTCTTTTCTCTCCTCTTCCATCAGGTAGAAGATACAGGAGCCTGAGGGCACGTACC
ACCAGACTTAAGTACAGCTTCTACCCCACTGTGATAAGACTATTGAACAATGAGATGGACTATGACCTCACGATCTACCT
TGTTGTGACCTTGCACCTTATTGTACTGCATTTTCTCTGCAAGCTGTGACACTCTACTGTTATTGTTTTTACCTGTACTA
CATCAATACACTCTATACTACC
>M00285:128:000000000-BF978:1:1108:17044:8477_1:N:0:46
GAGATATCATTACTTTAAGTGAGAAATGAGGCAGCGACCGGGGAGGGTGAGGTGAGAGTAACTGGGGGTTGATAATGTCA
GTGGCTCAGAGAGCACAGAGAGAAAATAGAGGGCCTGTGAGGAATATTGAG
>M00285:128:000000000-BF978:1:1108:4935:8478_1:N:0:46
AGCAACACATTTCATGTCATATGTCAGTGATAATAATTCTGATTCTGATGATCAAAGACCCCACCCACCCCGGACACTCT
CTCTTCTCCCCCCTCCTATTGGGCAGAAGATACAAAAGCCTGAAAGCATGTACCACCAGGCTCAAGGACAGCTTCTATCC
TGCTGTTATAAGGCTAGTTAGTGGTTCCCTAGTACGATAAGATGGACTCTTGACCTCACAATCTATCTCATTATGACCTT
GTACCTTATTGTC
>M00285:128:000000000-BF978:1:1108:13616:8478_1:N:0:46
AAGCAAATCCCCATGTCCAGCGGGCAGTGTTGGAGTGGGCAGCTGAGTGAGAGAGAGCAGAGTGGTCAGGCTTTGGCTAA
AGGGGCAAGGCAGGTGAGTAGCTGGTAGGTAGATAAAGGTAAGGTTTACCTGTCACCTGTTATCAATTTTTAAGTACAAA
ATAGTAGGG
>M00285:128:000000000-BF978:1:1108:20229:8481_1:N:0:46
AGAACACCTCAGACAGCTGACTCGCCTCTACCGTCTTTCAAGTCACCCAGCATGTGTCATGATTCTGAGCACTGGCCCTT
GATTTGGTTCCTTAGATGCCTCGTTGTACAGCACTTGGATTCCATGCTGGACTGATTGTACAATGACACACACCTGAGCC
CCATCAGGGGCCTAGCATAAGTACCTGGGTTTCTCTAGCACTAGTTGCCAGAGGATTAGTCAACCTTGAAGATTCAGAGA
TCGGAAGAGCACACGTCT
>M00285:128:000000000-BF978:1:1108:17209:8481_1:N:0:46
CACACGCTAAAAGGTGAACTCTTGATCACCCAATCTACCTCGTCGTGGCCCTTGCACTCTTTTGTCCTCCTGCACCACAC
TTTCCCCGTAACTGCAACACTGCAATTCTGCATTGTTTTTCTTCTTACCTCGATGTGCCTCGATGGCACGCAGACAAAAG
CTTTTCGCTGCATCTCGGCACATGTGAGAATAATAAACCAATACCAGCTTCTTCAGTCTAAAGTCTCTAATTCCTGGGAT
CACTCTCTTATGAACCAGTGCAGCCTGTGTAAGTGGGGGCCTCAC
>M00285:128:000000000-BF978:1:1108:22109:8484_1:N:0:46
TGAAGTGGTTCATCTTGGTAGGTCGAATATGTTGGCGGAATATAGTATTAATTGTAGGACTTTTGTCAGTGTGGAGGATC
AGGGGGATCTTGGGGTCCGAGTCCATAGGACGCTCAAGGTGGCTGCGCAGGTTGACTCCGTGGTTAAGAAGGCATATGGT
GTATTGTCCTTCATCAGTCGTGGGATTGAATTTAGGAGCCGGGAGGTATTGCTTCAGTTGTATAGGTCCCTGGTCAGACC
CCACTTAGAGTATTGTGCCCAGTTCTGGTCACCTCACTACAGGAAGGATGTGGAAGCCAT
>M00285:128:000000000-BF978:1:1108:23360:8485_1:N:0:46
ACGTTATATTTAAGCATACATTTGAATTTCTCATGCATTTAAAAATGAGAAGAAAATGAACAAACCTATCACTGCAATCA
GTCATATAGACAAGTTGTTCCTGAAGTATATGGACATCCTTGTTGTTACCAGCACACCTGACTCTACAGCAACAAATTTG
CATTTGTCATTTTTTTTAGTGCAATCTTCCAAGCGGATAGAAGTATAAGACCATCAAAATTCTAATCTACATTCTTTAAA
TTCAGACTGAAGAGCAACTGCTTGGATTAATACAGTGCCTTTAGCATGGTAAAACATCTC
>M00285:128:000000000-BF978:1:1108:24028:8486_1:N:0:46
CCTTTTGCAATGTCAGCTGCCTTTATCTCATCTTTATTCTTCAGAGAAGTGGAAATGGTGGATTTCGCCATGCCGTATTC
GGTTGCGAGCTCTGAGACTCAAACGCTATTCTCAAACTTTGCAATTATCTCCTTCTTCAGT
>M00285:128:000000000-BF978:1:1108:8057:8486_1:N:0:46
AATTTGCCACACACACACGACGAGTAGTTTTGGGGTTATAGTTTAAGATTCTAATATTTTATTGTGTACTAATATACTAA
CTTTTTATTCTTATTTTATGTATTATCGGATGTAGTTATTAATAAAGTAGTTTTAACACTGAATTATGAATTGGTGTGCT
TCT
>M00285:128:000000000-BF978:1:1108:15054:8487_1:N:0:46
AGCATCTACAGTCTTTCTTGTGTCAACCCTTAAACTCCTTCTGTGTTATTTTGATTCCTAATTCCTGCCAATATTTTTTT
CCAGTCTCACCCTGACACATTTGACTTGCCAATTTTTGCAACACAGAATTATGTGATTTTTCATATCCATTGTAGGAATC
ATTTTAATATTAGTTGTAGAGTCATAGGGCAATACAGCATAGAC
>M00285:128:000000000-BF978:1:1108:23490:8488_1:N:0:46
TTCAAGAAGCCTAACAGAAAAGGCAGATGAACTCTGCTTGGATTGGTACATGGGCCTGGGATATTCTAGCCATAACAGAA
ACCTGGTTGAGGAATTCTGTGCTACTGGACTTATGAGAAATATGAGTGATGGGAAAGGTACTGGAGGGGATTCTGAGGGA
CAGAATTTACCAGCATTTAGAAAGGCGAGGACTGATAAGGGATAGACAGCATTACTTTGTGCATGGGAAATAGTGTCTCA
CAAATTTGA
>M00285:128:000000000-BF978:1:1108:10001:8488_1:N:0:46
ATTTGGCAGAAAGAGCGTTTCGAAGCAAAATACATTGATTTGCCACTTTCTACTCTAAGCCTATGTAGGGACTTGATAAA
AACAATTGCAATGCATGTATTGTGGTGTGCTGAGTCTGTTGGAAACATCCATTTCACTGTACCTCTTCAAACTGAATAGT
TACTTGCAGATGTAAGAAAAGAAAGTCCATTTGGCAGTAAGAGCGTTTAGAAGCAAAATAAA
>M00285:128:000000000-BF978:1:1108:27985:8489_1:N:0:46
TCATTTCAGATTTCTAGCTTCTCATTTTTTTAATTCTGAATGTTTTTGTAAATTTCCTCTGCACCCTCTCCAGTCTTCAT
TATCAAGTTTATTTCAAAATTTTCACCTTAGTGAGTAGAGTTAGGCAGTAGAGGTTGTTGTGATCTTGTGCACAATACAT
GAATAGGAAATGACCTTCTCAACGAGTAGGAAGACCCTGCAGACTGTTTCAAATGCTGATCTCTTTCCAGTTTTTGTTTT
ATCTAAAATTATTCAAAGCGTCCTGGAAATATCAGTTCTTTTCCAAGCTAGATCGGAA
>M00285:128:000000000-BF978:1:1108:24574:8489_1:N:0:46
CAGAATTAAGGGTTGCAGATATTTGGAGGGTAGGAGAGCAGGAGTAAGTGGAATGACTAGAGTGACCTGCTCCAAGCAAC
CTGAGCATTCTCGGAATGACAAAGGCAAGGTAGTCAGAATTCCTTGATGCTGTATCCCAACATGGAAATGTGGAAGTGGA
GGCAGGAGATCTGAGGACTGA
>M00285:128:000000000-BF978:1:1108:18880:8490_1:N:0:46
GATCTACACTCTTTCCCTACACGACGCTCTTCCGATCTGGACTACACTCTTTCCCTACACGACGCGCTTCCGAACCGGAC
TACACGCTTTCCGTGCACGGCTCGATTCAGAACCACACCACACTCGATCACCTAACGGCTCCGGTTGCAACGCACTCCGC
AGCGGCATGTGCCCGCCAAGCACGAAACCTGGAATCGCAGTGGCCTGTAGTGCGAATGTACCGCATTACGAGGCGAGTGC
TGTCATGTATATATGGGCTCTCGAGGTGCCAACCACCTGCAGACAATGGCTACGACAATC
>M00285:128:000000000-BF978:1:1108:7991:8490_1:N:0:46
TATGTTCTATGTTCAGTAAACCCCCTCTTTTTCTTCCCCCTCATTCCTTTGTCTTCCCTTATATCTTTGGCTCCCTTCCC
CCATCTTGATA
>M00285:128:000000000-BF978:1:1108:20862:8491_1:N:0:46
CACTCAATCCACATTTATTCTCCGTTGCTACGATGCACTGCGTTCCACATTTATCCCTGTTGCTGTGGATGGCCATAGCT
TCACACAGCTGTACTGCCAGTTCAGATCTCTGGTAG
>M00285:128:000000000-BF978:1:1108:6197:8492_1:N:0:46
CACCCCATAAGCTTTCTTAACTACCCTATCCACCTGTGAGGCCTTACATTCAGGTAATCACAAATTTGTATACCAACAAG
TAAAAACAATTAAGGTTTATTACCCTAGTATAATTACCCAACAGCATTCTAATTCCTTATTCTTTTACCCAGCATTTGCT
GTTACACAAAAGAAAATTTCATCCAGTGGTCATTTTCAA
>M00285:128:000000000-BF978:1:1108:3695:8493_1:N:0:46
CTTCCCCTTGAAAATAGTTTTTCCGTTTCTTTTTAGTTTCTCTCTTAATCTCAGCAAATCTCTCATCCCAATTAATGTTC
ATAGTCCTCTCAGAATCCTATGAGTACCATCCCCTCTCTCTTACTAAACATTTGGATTTCACAAGTGAGGTAGAGTTTGT
ATTGCCTCTGTCTCCAATGGAGTTTCCAATATTATATTTCTGTCTACAGTGTTCCACATTGGACTGCTGTCCGCGATATG
AAATAGTTGCGGGTAGTAGAGGCACGATTGTCTGCCCATATCTCTGAGAGGCACAGGAC
>M00285:128:000000000-BF978:1:1108:4930:8494_1:N:0:46
TTGCTCAAAACACTAAGTTTAAGCAGAATACCATTAAGTAATGAAAGATAATATTTTGCCGGGTCTTTTACCAGGACTGT
TTGTACTCAGCATATACCAAAGATTGAGGCAAGGCATGAGTTCATGCCTGGAAAGAAACCAGC
>M00285:128:000000000-BF978:1:1108:13945:8495_1:N:0:46
AGCTCACAGAGTAAACAGTATACATGGTAATAATAAATGCAACAATAAATACAGCGACGAGTTTGATAACAGCAGAATGT
ACAAAGTTCAGTAGTGCAAACTGAGGTAGTGCAAAAAGAAAAGCTAAAATGACAGTAACAGAAGAGGTAGAATTAAGGAT
GAAAAACACGATGATGCTGGAGGAACTCAGCAGGCCAGGCAGCATCCGCGGAGAAAAGCAGGCGGTCAACGTTTCCTTCA
GTGTAGGAAAAGGGGAAGCCCACTATATAAGAGGGAAAAGCAGAGCAGTGATAGGTGGAC
>M00285:128:000000000-BF978:1:1108:27018:8495_1:N:0:46
AAATAGCAGAACTTCATTCATCTTTGTTGACTGCACTAACTATGAAATTATGATGTAAAATAGAAATTTGATTTAGAGTC
TGAGATTGAAATTCTTGTAACAAGTTAATCGTCAGTTTGTCTGTGCTGGAACAGCTACTACGCCTGATAATTTACTGTGA
GAGGACTTGTTTTCCAAATCCTTATTCTTAAATGGCATTATTTTTGTAACATGCTTGATGTTTGAATATTTCTCACAAAT
ATAGAACATAGATTTAAACATAGCTGAACATAGAATTAAAGAAAAGTTAACTGTTCAA
>M00285:128:000000000-BF978:1:1108:27400:8496_1:N:0:46
TTGATGTATCTTGTCCAGGGACGTTCTGTAATGTCCTGAACTGAAGGTCTGGACGCACTTTGCATTGGTCACCAACCTTC
AACAAGTGAAGGAAAGTGGCTTATTTAACTTATTTAAGCATGATCTATCCCATCACCCATTTCACAGCATTACTGAATGG
TCCCAGCAAGGCAAACTTAAGACCAACTATTTTCACCCTCTCCATGGCCCTGCAAAATCTTACCTTTCAACTACTTATCC
CACTCCCCCTGAACCTGCCTCCACCTCTTCCTCCTTCTTTGTCAG
>M00285:128:000000000-BF978:1:1108:9209:8496_1:N:0:46
TTAGCATTCATATCGGGAAGACTAGCATATAAAATCAAGGATGTAATGCTGAGGCTTTATAAGGTATTGGTCAAACCACA
TATGGAGTATTGTGAGCAGCTTTGGACCCCATATCCAAGGATGGATGTGCTGGCATTGGAGAGGGTCCAGAGGACGTTTA
CGAGAATGATCCTTGAGATGAAAGGGTTAATGTACAAGGAGAATTTAATGGGTCTGGTTCTTTATTTGCTGGAGTTTAGA
AGGCTGAGAGGGGATCTCATTGAAACCTACCTAATATTGAAAGGCTTGGATAGAGTGG
>M00285:128:000000000-BF978:1:1108:11810:8498_1:N:0:46
AACAGGTTTCAAGCTATTGGGCAAGACATCTGTCATCCCTGGCTCGGTGGTTACACTCTCAGGGACTTCTGCACTAAAAT
CCAGGCTGGTTCTGGAAAATAGAACACAGAACAG
>M00285:128:000000000-BF978:1:1108:10457:8499_1:N:0:46
CCTTTATTTTTAAAGAAAGAATCTCAAAACCAGTTAAAATATTTGTCCGTGACAGTACTTCAAGGACTGATCATTGAATA
ATCTTTATGGAGACAAAGTCCCGTCCTCACCCTGAGGACACCTTCCACGGCTGAACTTCTACTCTGCTAAATGGAATCTT
TTCAGGA
>M00285:128:000000000-BF978:1:1108:13255:8500_1:N:0:46
CAGCCATATTGAGATCACAAGCAGACACAGTAAGTTATAGAAACATCCCCACCCACAAGTTTCTACTTTGTCACATTTTA
CTCAAAGCAAAACTCCCAGATGTTGGTTTTCTGGTGTAAAATATACATTATGAAGGAAATACAAG
>M00285:128:000000000-BF978:1:1108:12252:8500_1:N:0:46
GCTAGGAACCAAACTGAATATTCACGGTTGACCAATCCTCTGGCAACTAGTGCTAGAGAAACCCAGGTACTTATTGCTAG
GCCCCTGATGGGTCTCATGTGTGTGTCATTGTGCAATCAGTCCAGCATGGAATCCATGTGCTGTACAACAAGGCATCCAA
GGAGCCAAATCAAGGGCCAGTGCTCAGAATCATGACAATAATTGTGTTTATATCCATTAGTATATAATAACAAGATAAGA
CAATTTGATTTAATCATCAAGGCAAAGTGTTCTAAGTAATGTTTTATCACTTGCCA
>M00285:128:000000000-BF978:1:1108:2658:8500_1:N:0:46
GATCTACACTCTTTCCCTACACGACGCCCTTCCCTCCGCGACTACACTCATTCCCTCCACGACACCCGTCCCACCTAAAC
ACATCGTGATACCTTTCCTCGCCGATACATAAAGAAACATAGCGATATACTTATGTGCCCCCATAAGCCTAGTCAGTGAC
AGCTTAATTCTTACGCCCAGTCCATCAACCATAAAGATAAAATCAACATGGCAGATACCTAATCCAGACTGGTCGTATTT
CTGAAGTGATAACTAAGATTATACAAATAGCAAGTCTAAAAAAAGCTAATTAAACCAAT
>M00285:128:000000000-BF978:1:1108:10773:8501_1:N:0:46
ATGCAAGGCGTCTGTGGAAGGGAATCCAGGTCATCACTGACTACAAAGCTCCACCCCAGGTTTGTGATGGTGACTCATCA
CTACCAGACCAGTCGAGTGAATTTTATGCAAGGTTTGAGGCCATGAACCATACACCTGCCTCGAAATCCCGGCCTTTGCC
AGAAGGACAGGCTTTGAGACTCACCCCAGCCAGTGTGGGGAAAGCCCTTTCACAGGTTAACCCTCAGAAGGCTGCGGGAC
CGGATAACATACTGGGGCGGATACTCAGGGACTGTGCGGACCAGCTTAAAGATGTACTGG
>M00285:128:000000000-BF978:1:1108:18964:8502_1:N:0:46
CTTCCTTCTTGCTTCCAATCTGAGTATGTGGGTTCTGAGGTGATCGATGTGTGAACTGTAGACTGGGTGGGGAGGGAGGG
GAGAGATATGGATAGTTTGTGAGGTGGCATGATCTTTCCACCATTTACACTAGGCTTCTGTGTGCTCCCAATGCATGACT
GGGATTTCTCAATATCATGCTGAATGTTCCTTCTGCACTTTGAGCAGCCAGGGTTCCTGTCAACAAGAATGTTGCATTTT
TCAAGGAAGTTTAGAGAATATCCTTAAATCCTTTCCCGATCACCCTTCCCGTGATAACAT
>M00285:128:000000000-BF978:1:1108:18508:8502_1:N:0:46
TTCCACATTCTTCCATGTACCTATCTAACAATCTCTTGAACCTGTCCAATGTTTCTGCCTCTACCACCACCCCAGGCAGC
GCAATCCATGCGCCAACCACTTTCTGGGTGAAAAACTTCCCTCTGACATCTCCCCTGAACTTTCCACCCAATATCTTAAA
GCCATGCCCTCTCGTCTTGAGCACCTGTGCTCTGGGAAAGAGGCGCTGGCTGTCAACTCTATCTATTCCTCTCAATATCT
TATACACCTCTATCAAGTCCCCTCTTATCCTCCTCCTCTCCAACGAGTAGAGCCCTAAC
>M00285:128:000000000-BF978:1:1108:8697:8503_1:N:0:46
GATCTACACTCTTTCCCTACACGACGCTCTTCCGATCTGGTCTACACTCTTTCCCTACACGACGCTCTTCCGATCTGATC
TACACTCTTTCCCTACACGGCTCTCTTCCCATCTACACCTCACTCCCTTCCTCCACCGAGACCAGACGACGTGCACCATC
CTGATGCCCGACCCGCCTCAGCAGGAACAGAACTCCACACGGTGGCAGTCCAGGCCCGCATGACCACCCCGTGTGCAGAC
GCAGGCTGAAGTAAAGCAGCGAGCGTAACATGCAAGTTACCAGCCTCCGCACAGCGAC
>M00285:128:000000000-BF978:1:1108:13169:8504_1:N:0:46
CGACCAGAATTGAACACAATATTCCAAGTGCGGCCTAACTAGAGTTTTGTAAAGCAGCATCATCACCTCTCTGCTCTTGA
ACTCAATCCCTTTATTTATAAAAGCCAACATCCCATAAGCCTTCTTAACAGCCCTATCCACCTGCGAGGCAACTTTGAGT
GAACTGTGGATATGAACCCCCAGATCCCTCTGCTCCTCCACACTGCCAAGAACCTTGCCATTTACCTTATACTCTGTCCT
GGAGTTTGTCCTCCCAAAGTGCACCACCTCACACTTCTCCGGATTAAACTCCATCTGCCC
>M00285:128:000000000-BF978:1:1108:26836:8504_1:N:0:46
GTGAGTCTTAACATCACTATTACTGATACTCACCCTTTAAGACTTCTTTTTAAAAAAGTATTAATTAAAAGTTCAATTAA
CCAGCTGTATCTTGGGATTTAATCTTGCCTCTGTGGATCATTTGTCTGGTTCTGTAGACTGCTGTTTCAGTATTTTCAGC
ATCATCCTGCTCTTGTCAATAAGGGTATATTACATCCCTCATTCTAACTAAATTCACTACTTTAATTGTCCAGATCTTCA
CCATATTGAAAGGTTTAAACACACAAAAT
>M00285:128:000000000-BF978:1:1108:18053:8505_1:N:0:46
ACGCAGACACAGGGAGAACATACAAACTCCTTACAGAGAGTGGCCAGATTTGAACCCAGGTTACTGGCGCTGTAGAACAT
TACGCTAACTGCCATAATAATCTAGAACATGCTCTAGTTTTGGGAATACTGTAAAAGACCATAAGTAGCAGGAACATAGG
TAAGCTTTCCCACCCTTACCTCACAACCATAAATTCCCTTAGTGATTAGAAATCTAACTCAGCCTTAAATATACACAGAG
ATTCTTCACCCCACACAGTTCTCTCCAGCAGGTGTTCCAAAGAATCACAACCCCAGAGA
>M00285:128:000000000-BF978:1:1108:16560:8507_1:N:0:46
TATTTGCCTTGGATTTCTTCAATTACAGTAGATACTTACAGAGTTGAACAAGTATTTGGCTGAAGGAAACATTCAGACTC
CTTCTGCCTCTCTGTTGTTTGACATTTCCTCACTGATTCACTGCACCATCACAGGAGGCACAATCAGGACACAGAGCCTC
TTGGGGGAAAAAAGGAACCTTTTCAGATTTGCAGCACAGCAGTGTTAGTGTTGCAGTGAACACTAATGAGAACCCCCACT
GCTTAACATGC
>M00285:128:000000000-BF978:1:1108:19916:8507_1:N:0:46
CTTTAGACTATATTAAAAGCATAATATAAATGAAAATCTTACTGTTCTTTTGTCTGGGTTAGGGAATCTAATTCAGTCTA
GTCATGTAATATTTTAACAACCTCTTAGTTTTTCATTGGTCTGCTCCCTAACAAATTTTAGTTCAGGCTGTTCCTTTGTC
TTGAGGTGTG
>M00285:128:000000000-BF978:1:1108:24700:8507_1:N:0:46
CCTACAGCTTCCTAACCCCCACGTCTTTTTGGAATGTGGGAGGAAACCGGAGCACCCGGAGGAAGCCCACGCAGACATTG
GGAGAACGTGCAAACTCCTTACAGACAGCATCAAGAATTGAACCAGAGTTGCTGGAGATGTAATAGTGTTACCCTAACTG
CTACACTACCGTTCACAAGATGTTTCTTGTGAATGTTGCTTATAAGTTTTTCATTGCACC
>M00285:128:000000000-BF978:1:1108:9197:8510_1:N:0:46
CTCTTTCGGTTATGATGGCGACATAAGGGGCGCAGCACCTCACAACCTCCTGGCCTGCTCCATCAGGTTTCCTCTGCTTC
CTCTGCGGAAGTATCAACTGTTCCCACTTTAGCCTCATCAGTCACCTCAAACCCTGCAAAACTTGAGTGGAAGCAAGTCA
TTCTATATCCCGAGGGATTGCCTAATAAGGAAGGCTGGTTCAGTGAAATCAAGGCTGTAATCCTAACTTAATGTCTCTTA
ATACCTTTGGTTAGCAGAAATCTCTCTTTTCAG
>M00285:128:000000000-BF978:1:1108:16722:8511_1:N:0:46
TATTGGTTACTTGCACATGATACTAATACAAGCCTCATCCTTAACCACCACTTGCTTTCTTTTGGAAGCAAATTACAAGA
AGGTTCAAGCTATTTTAGTAGCCCCTTCATGACACTTTGCCTGAGATTGTACTCAGTATATCTGAGTGTTTAATCACCAC
AAAAGAGTATTTCTTAAGACATTATGGAAGGGACATTGTGTCCACATTCTTGACCTCGTTTTCAGATTGTCTTACAATTT
TAAAGTTAAATGAATATGGGAAAATGAATAAATTTTATGGGACGAGCACCTGAGGAGGAT
>M00285:128:000000000-BF978:1:1108:23120:8513_1:N:0:46
ATTTCAGGAAGTTCCAGTCAATCCTGGAGCATTGTCAACTCGACATTGGAACTCCCTTTAATGGCAACTTGTTAAACTGT
TAAGTGGAGGAAATCTTACGGTAAACAAAGCACAAAGTCCCACACTCCCCTTCCATCCTTCACAATTGTACATTGATAAT
TAATTTGTATTTTTCCACTGTTGCTACCCCTCACTTCTTGTTTACCTCTCTACATCTGCTCCACCCC
>M00285:128:000000000-BF978:1:1108:20838:8513_1:N:0:46
NNNNNNNNNNNNNNNNNNNNNNNNNNNNNNNNNNN
>M00285:128:000000000-BF978:1:1108:15683:8514_1:N:0:46
AAATGACTTGGATGAGGGAGTGGAAGGGTGGTTAGTAATTTTGCAGATGACACAAAGGTTGGAGGTGTTGTGGGTGTGTA
AAAGTTTGTGATAGGTTACAACGGGATATAGACAGGATGCAGAGCTGGTCAGAGAAGTGGCAGATGGAGTTCAATGCGGA
GAAGTGTGAAGTGATATACTTTGGAAGATTGAACTTGAAGGCAGAGTACAAAGTCA
>M00285:128:000000000-BF978:1:1108:3030:8515_1:N:0:46
TGGAGTTTGTCCTTCCAAAGTGTACCACCTCACACTTCTCCGGATTGAACTCCATCTGCCACTTCTCAGCCCAGCTCTGC
ATCCTATCAATGTCCCTCTGCAACCTTTGACAATCCTCTACGCTATCCACAACACCACCAACCTTTGTGTCATCTGAAAA
CTTGCCAACCCACTCTTCTACCCCCTCATCCAGGTCACTAATAAATGTAACGAAAAGTACAGGTCACAGAACGGATCCTG
TGGGACACCACTAGTCACAGCCCTCCA
>M00285:128:000000000-BF978:1:1108:14716:8516_1:N:0:46
ACCTACCATGACGGACATCGTTTACATTTACCTTAAAACATTTGACAAACTCAATCAAATTTTTGGTACAACCCCACCTG
CACAAAGCCATGCGGACTATTCCTTAAGTTTGTGCTTTTTCTTTCTAAATGTGAGTAAATCCTGTTCCCAAGAACCTTCT
CCAATAATTTCATTTCACTGATGTAAGGCTCTGTTCAAATCCATGTCTGTTCAACTTCTACAAGCTCTTCCTTCAGTCCT
CAGAATCCCCCACCTTTGTCCTCCTGTTCAATTGCTTTTGTTCTTTAGCATTGGAATTCT
>M00285:128:000000000-BF978:1:1108:14246:8517_1:N:0:46
CCCTCTGCCTCTCTACACTGCCAAGTACCTTACCATTTACCTCATACTCTGCCCTGGAGTTCATCCTCCCAAAGTGCACC
ACCTCACACTTCTCTGGATTAAACTCCATCTGCTACCTGTCCGCCCAGCTCTGCAT
>M00285:128:000000000-BF978:1:1108:16092:8518_1:N:0:46
GATCTACACTCTTTCCCTACACGACGCTCTTCCGATCTGAACTACACTCTTTCCCTACACGACGCCCTTCCCATCTGAAC
TACACTCTTTCCCTCCACGGCGCCCTTCAAACCTGCTCTCAACGCTTGTACTTTGCCTCACTCCTCTGATCTCGACCGCA
CCCGGCGCCTAGGCGGGTCGCTCTTCGAGTTGTACGGCACCTCTTCCGCGACGATGCGTTTCTTTCTACCTTCTTCACGA
TTGAAGGCACATACAGATGCCATCGCTGGAGGACCCATGTTTCCATCTGAGACAGCAGTT
>M00285:128:000000000-BF978:1:1108:10249:8518_1:N:0:46
CTCCGGCGCAGGAAATATTGTGGTTAATAACATCTGCACCCACTCCAGAGCAATCTCCTCCGCTCTGTTCTGTGGCGGCG
AGACAGTGAACAACAATCCAACTGTGGCCCAACCATTATTTTATGGGGCTGTAGCATCAATTCAC
>M00285:128:000000000-BF978:1:1108:22462:8518_1:N:0:46
GAAGGATGTGCTGGCATTGGGGAGGATCCAGAGGTTTACAAAAATGACCCCAGGAATGAAAGGGTTAATGTAGAAGTGCA
TTTGATGGCTCTGGGCCTGTACTCACTGGAGTTTAGAAGGATGGTGGGGCGGGGGGATGGTGGTGTTGTAGGGAGGAAGG
ATCTCATTGAAACCTACTGAATATTGAAAGGCCTGGGTATAGTGGATGTGGAGAGGATGTTTGCAGTAGTGGGAGAGTCT
AGGACCAGAGGGCACAGCCTCAGAATATTAGTAAGTCCCTTTAGAACAGAGA
>M00285:128:000000000-BF978:1:1108:3606:8518_1:N:0:46
GGCAGTTTTCACTGTTTGACTAAATTTGATATTTTCATTTATTGAAGAAACCCCACTGTCATGAACTTTCAGTATCCATA
AAGTGAAACTGAATTGAAATCCATTGTGATAACATAAACAGGGTCGGTCAGGTTTTACAGTTTATTTATTCATTCAAGTC
TTTTTTTGAACAATTGCAAGAATCTTGTTTCTCACATGCTTTTAATCTTCCAGATTT
>M00285:128:000000000-BF978:1:1108:25890:8519_1:N:0:46
TTGTGACTTCCAAGCTTATTCTCATCTTTAGCATGTTTGTTTCATTACTTTTTCAATGGTTAAAAACAAACTTTTGGTTT
TGGAAATGTCTGTTAGGTACCAGCAACAATAGAAACGCACTGAATCATGTATAAGTTTTAGAAACTATTTTATTAATAAC
TATGATAAGAAAATTAAAAATGTTAGATATTAAACATTAACCCCAAAACTAAACTCAGTGTGTGTGTGGCAAATTCCCAA
ACTCCAAGTCCAGGAATAGTTCCCAAAGTTCA
>M00285:128:000000000-BF978:1:1108:19227:8519_1:N:0:46
GAAACAATGGCAATCATTTTTAGGTTTAGGACACAAAACCCTGAGTATCTTTTCCTGTTTATGTTCAAAGCTGGCCTTGA
CCCAATTATTTGTTCTAAATGTTGTTGCAGTGGTTCCACTAAGAAATGAAAATGTCAAAAGCAGCAATGGTAGTAAATAA
AATTTAAATGGAATTGACGATATAGTTTATCTTCATCCATTTCTACTGTAACGCCTCTTGCTGAACATGGCAAGTCCCGG
GATGGTGTAAGAGGCCCACCACAGAAAATGAGTTTCCAAGCAATTGATTTAGATAAAGGT
>M00285:128:000000000-BF978:1:1108:17079:8520_1:N:0:46
AATTAAATGTGTGTTTTCCTTTAGGCAAGACATTTGCAGAGCTCGTGATAAATGTGACACATTCGGTAAGTTTTGGCTTC
ATTATGTTCTTGGTAGAAATATTATTTGTTTCCTTAGATTATCCTGAGCTGATCTAGTAAATAGTTTACTGCATTAGTTT
GGTGACTCCATGTTTGTGCCAAGTTGGAGAATCCTGGTGGGTGAAATAGAAGAGGTTCATTTTGATAACGGATAATGAAA
CTGATCAAGATTCACACCCCTCATTACATTTACTTTAATAAGATTTATTATTAATGACC
>M00285:128:000000000-BF978:1:1108:24901:8522_1:N:0:46
ATTTCACCAGTAAATTACATAATAGATGGAAAGTATTGAATTCACAGTGTTGCACCAGTGCACGTGATTTTATCCTTACA
ATTGTCAAGTACACAATTTCAACATAGATGTTGCAAGCTTATTGATGTGAATAATGGTTAAGTTGTTCATTGTGCTCCAT
GGACCCCTGAGGAAATATGCCTTTCCATAAGTTACTGATCTCATGATATTACACCATTAACTACACAGTAAATTGTTTTG
TCATATAGTGAAGCACTGTGACATTTAAAATTCCTGTTTGAACCCATATTTTCCCAATGG
>M00285:128:000000000-BF978:1:1108:2725:8524_1:N:0:46
TTATGAAACAGCTGCTTAAATATCTGCCATGCTCATCTACTGACCTTTTCTTTCCTTGTGACAGCCTAATGAAAACCTTT
TTCACTCTATTTCGGTTACTTTCACTCTATTGTATACCAAAGCAAGAAAGAGAAACTGAATAAGAAAGACGA
>M00285:128:000000000-BF978:1:1108:26584:8525_1:N:0:46
GACGTACTCCAGACATAACATATTTATCAAGATTTGTAATTAGTCCTTTATCATTCGCCTGCCAATTTTGACTTCACAAG
TGGATGATACATTGCCCTGGACTTTCTGGAGAAATGCCAGCAACTTAGTGCACGTGAGTATC
>M00285:128:000000000-BF978:1:1108:15953:8525_1:N:0:46
ACAGGTTAGAGGTTGAAATTTTTCAACGGCCTTATTTATAATTCTGCAATGTAAAACATGTGAGGCTTGTTCATTGTAAC
ATTCATCTGATTAAAAATTTTGGTTCATCAACATAAATCAATACACAGGTCTTACTAGTTTTGCAGTATTTGCAGCATAA
TAGAGAGTGATGAACCTGTAAAAGCCTGAAGGCATTTGAAATTCTCTGCATTACTGCCTAATAATATGTTAGATTTATGA
CCTATGTGGTACCTGACAGCTGAATGTAATTTAAAATGAATGTGATTCAATCATATCTGG
>M00285:128:000000000-BF978:1:1108:12455:8525_1:N:0:46
CCTAATTTTGCCCCTTCTCGATTGTTGGCTAACTTCCAGGTGTTATTTTGCCTGTTTTCTGCTGCTTGCCATTGAGTTCT
GTCTTTTCTTTTGTTTGCTTTGAAAATAATTTAATTCCATTCCTAACTACTCTCTTAAGTCTATATCTGAGCTTGAGGGG
TAAGGGGGAGTAGTCTAGAAGAGAATGAAACAAAATGTCCTTCCTTGTTTCAATGCACTGGCATATGACCTTTTCAGCTT
CAGGGATTTATTTATTTGAACAATGTCGGCCTGTCTAGAGCTTCCATCTATTTCTTCTTC
>M00285:128:000000000-BF978:1:1108:10928:8526_1:N:0:46
TTGGTGCTATCTTTCCAGTGCTGTGATCTACTTGCTGTTAGTTATACAAGTTTCAGAAATATATAGGAAGGAAGGAATCA
CTGCTGCCTGATAGGTCATGGGTTTTGTGCATTCTTAGAGGGCTGTGTTCTACTGTGAAGGCTGAATGATGAGCATCTTT
GTCTTATGTATATAGAGATTATGGCCTATCCTCTGGCACATTTTAGTGAATGAATCCTCTGACCATGGCCTTTGAACATG
TGCAAATGCACTGGTGTCTGCATTCTGCAGATTGACTATTGAGGTAGGGATGTGCTTTGT
>M00285:128:000000000-BF978:1:1108:5516:8529_1:N:0:46
CAGTTATTTAAGTGTACCTATTACCCCTGAAAAGGTAGTCACTGCATTAGCTACAATTTTCCTATTGGGCTAAAACTGCT
TTTTGTAAGCTAGAATCATCGATTTGCCACTTTCTACACAAATCGTATGGAGTATCTACAGGAAAACAATTGCAGGCTAT
GTATGTCATTTTGCTGAGTCGTTTGGCAACAGTTATTTAACTGTACCACTTACCCCTGAAAAGGTAATCACTGATATAGC
TACAGATTTCCTAT
>M00285:128:000000000-BF978:1:1108:15659:8530_1:N:0:46
ACGTTAATTTGCCAATAGCATGAACATTTGAAGGGGAAGTGGTCAGAATACACATTAGATACAGTCATAAGTCTAAAGTA
GACAATGAAACGACAGGAGAAAGCAAGATATCAATAAATGCATATCTGAAAAAAAAAATTTTCAGGAGTGAGAACTAATG
AAAGACAACAACTAAGTAAAATGGTAGCGTTGAGTCTATCCATTTATGAACAAAGGAAGCTCAATAATCTGACATATGAA
CACGGTACGGCATTGATCAAAACAGACCATCGTCAAGGGCATTTGAAGCAGTCCCCGAA
>M00285:128:000000000-BF978:1:1108:7453:8531_1:N:0:46
TCTGACATATATAGGCTTTTGAAGAGCAGGTGCTCTCCACAAGCTGCGTTAATTTGATCTTGGCAAGTTATTAACTCACT
GAGTCATTAAAAATCAAACTGCTTAATTAATGGGCCATGAATTACACTACTGAATGAGTTTTGCTGAGCTACATTATGTT
AGTAATATAAAAGTCACTTGACTAAGAAGTTAGGGAACCAGACAAACATCCCTTCTCCACAATATTGCTTTGACATGGTT
ATTCTCCAATGGCATATAAAAAGTAAGGTCTACACCCATAATACCATAAAGGCAACTTG
>M00285:128:000000000-BF978:1:1108:21878:8532_1:N:0:46
GTAAGCTGAAAGTACCTTGTTTAAAAAATTACTCAGAATATTAATAAAATCAAAGCTGCTGCATACACTGTTATAGTAGG
AGTACCAGCCTACAACTATATAGCACCTTTCATACTGCAAAATCTTGATGCAAATCTTTGGGAAAGTGACCATACTGAAC
TGAAAGGACCAGAAGTATTTTCGAGGATAATAAAAAG
>M00285:128:000000000-BF978:1:1108:23048:8532_1:N:0:46
AATTAAAAGGGCGTGAAGACAACAAAGGTGCAGCAGAAAGTTATGGAAACAAGAATATAACAAAAAAGAAGTAAAAAAAT
GAAATAAAGCTAAATTCATGAACACCAACA
>M00285:128:000000000-BF978:1:1108:25564:8534_1:N:0:46
CCTATGGGGTTCCCCTCTTCCTGCAGAAAGTACCAAAAAGTCAGTGATTAATAATAATGACTACAAAATAAAACAACTGA
AGGCACATTCTAGAAGTGTTTTAAATTAAATTTAAATTTTATTTACAGCATGGTAACAGGCCCTTTCGGCCCAACGAGTC
CGCGCTGCCCATTTTAAACCCCCAAATTAACCTACCCGTATGCCTTTTTAGAATGTGGAAGGAAATC
>M00285:128:000000000-BF978:1:1108:25214:8534_1:N:0:46
GAATAAAGGCCTTTGGTTTCTCCACTGAGTCAGATTTCTTACAGGTTGCCTCCAACTCAACCACCTTTCCATCGTTATTC
TGTGGAGTGAAAAATACAAGTCAATGGAAAAATTTCCTAATCAATCAGATTTCCCCAAGTTACTGCCTCCCAGAGAGGTT
GTGTCGAGTTTACACAGAAGCACTCGCCCCCCTCACACAGGGGCACGAGCTGTGTGGATAAGGCACTGCAAAACAGGTCT
GTGGCTAACAAGCAAGAGCAG
>M00285:128:000000000-BF978:1:1108:16765:8534_1:N:0:46
CATCCACTGTGACTGTATAAGTGGTTTGAGTGAAGACAGGAGAGTTGTCATTGACATCAGTGATAATTGCTCTGATGCTT
AAGGAAGAGAACAGTTTTGGTTGGCCTTTGTCTTAAGCAGTCACATCTATT
>M00285:128:000000000-BF978:1:1108:23443:8534_1:N:0:46
GGAAGCAGTCTCCATTTAGAACTGGGAAAACAGCATTATGTCATTCGGGGTAATTCCCAGTTGTGATGAGGTATGCACAG
TTTGTGCCGAAATAGCAAAATCTCAAATCTGAAGCCATGAGGACCCGAGAAATCAGTGCAGGTTGTTGCGAAACTCTCTC
AGACTCACATGGCCATTTCATATTTGTTCTTTGTTTACAGTGACCTTTCCTCTGCTCTACTGACCCTGTCCTCAAATTAC
AATCCCGCACTGTACGCATAAGGCTGTTCTGTTTCACTGTCGAACTGTCCTCGGTCAC
>M00285:128:000000000-BF978:1:1108:23850:8538_1:N:0:46
CATAGTGTTCTTGCACAGTCTTACCTGTCCTTGTTTGTGATATATATTATTGACTTGGATGTGAACGTAGGAGGTATGAT
TAGTAAGTCTGCGGATGACATGAAAGTCTGTGATGTGGATAGTAAGGAAGGTTGTCTAAGTCCACAGTAGGATGTACATC
AGATGGAAAGTTGGTAGAGCATTGGCAGATGGGCAAATATGAAGTCAAATGGGGGTGGGGCATTACAGTAAATGATAGGG
TGCGAATGAATGTTGATGAACTGAGGGGCCTTGGGGTTCAAGTTATTACTTTCTTGAT
>M00285:128:000000000-BF978:1:1108:8061:8541_1:N:0:46
ACAATAAGTTCTGAAAAAGGATAGGGCATGTCCACACGAGGTTGAAATCAGAAGGGCAAAGAGAGGGTATGAGATGGATC
TGGCAGGTAATGTTAAGGAAAATCCTAAGAGGTACTATAGCCATATTAAGAGTAAAATGGTAGCCAGCGAGACAGTAGGT
CCTTTTAGAGATCAGCAGGGCCGCTTATGTCTCAAGCCACAGGAGATGGGCAGGATTTGTGTTTACTAAGGAGAAAACTA
TGGTTGCTCAAGAGCTAAGGGAATCAAGTGGAGATAGAACCACAGAACCATAGGACAAT
>M00285:128:000000000-BF978:1:1108:11689:8542_1:N:0:46
CCAAGTGTGGTCTAACTAGAGTTCTGCAGAGCTGCAACATTACCTCGTGGCTCTTGAACTCAATATCCTGACTAATGAAG
ACCAACACACCATATGCCTTCTTAACAACCCTATCGACCTGCATGACAACCTTGAGGGATCTATGGATGTCGACCCCGAG
ATCCCTCTGTTCCTCCACACTGCTGAGAGTCCTGCAATTAACCTTGTATTCTGCCTTCAAATTTGATCTTCCAAAGTGGT
GAAATATAGGATAGAATTGAAATATAAAGCCCAACAGATCTTTCT
>M00285:128:000000000-BF978:1:1108:25300:8542_1:N:0:46
CCCCAAAGTATGTGCATGCAAGCACTGCTGCAGCTGTGTGTTCCTTGAAACACTTCAGGGTGTATTACAGAAAGGCACAG
ACTGTCACAACACAATCACCATCCACTACTGAAAAATGCCACGTCACAGAACAGTGCAAGAAGCTGACAAGATAGACAAG
ACATAAAATGTTGTGGCAGAGATAAAAACACAAGCAGATTCAGTGAAAGTGTAAAGAATAGGAACAAGAGAATTTTCAAC
CTCAACCCCTAAATACAGATGTCAAAAGCTTTACACAACTGATTGGGGTTCAGCTAGTA
>M00285:128:000000000-BF978:1:1108:20520:8542_1:N:0:46
GAGACCCTGGCCACAGTCTTCCAAACATCATTCGATTCTGGGATAGTGCCTGAGGACTGGAAAAATAAATGTTACATCCT
TGTTCAAAAATGGGTGGAGGGATAAACCCACTAATTGGACAAGTCAGTTTAACTTCAGTGGTGGGGATAGTTCTAGAAAT
AATAATTGGACAGAATCAGCAGTCACTGGGGGATGTGGGCAGCACAGTGGTGTAGAGCTAGTAGAGCTGCTGGCTCACAG
CTCCAGTGACCTGGGTATAATCCTGACCTCTCGTGCTGTCTGTATGTAACTTGCATGTTG
>M00285:128:000000000-BF978:1:1108:4129:8542_1:N:0:46
CCTGTAGTATTTTGAGATGTTGATGTGTGCTGTGCAACAGTGTAAGGAAGCAAGGTTCATGAATATTGGGTATAACCTCA
ATTAACAGAGATTCTGGTTAGGTATGTGATTTGTATGCAGAGAATTGTGCAGTGATTGAGATTGGTGACTTTATTCATAA
GATGTGGCACTTGAGATAAGATCGGAAGAGCACACGTCTGAACTCCGTCACTCCGCGAAATCTCGTATGCCGTCTTCTGC
TTGAAAAAAAAAACAACCAACAACAGAATTTCAGTCTTCGATCTCGATATGTAATGC
>M00285:128:000000000-BF978:1:1108:12236:8543_1:N:0:46
ACCAAGGTTAGTTTGTCAAGTCCTGGAAAAGGGCTTAAAACCACAAACTTCTGACACTGTAGTAAGATAGTTGGCCACTC
TGACTCGTGTTTTCATAAACATTTGGGCTATGGAAGTTTTAAGCCAATCATTTTGAAATAAGAGAGTACTCAAATCAGAC
TACTCCTTGGATTCTGATTACCTGGCATGACTGATCGCCAGGAATGTATGCTGGAAGAACGATGACCAAAATGGAGAAAC
TTGAGATTTAGAACTAATAAAAGCTGCCATCTGAGAACTAGTCCTAAAGACCTTTGACC
>M00285:128:000000000-BF978:1:1108:17418:8543_1:N:0:46
CCTGCCCACCTCACTATAGAGTCCCCTATAACTAGCGCCCTCCTGACTCCTTCCCTATCCACCTAAGCCACAGGACCAGG
CTCCGCACCACCACTGCTGCTCCCCACAGAGACCACCACTGCACGTTATTATCTAGGCTGCACGTCAAATAATAAAAGGT
AAAACTCC
>M00285:128:000000000-BF978:1:1108:21467:8544_1:N:0:46
TAAAAAAAAGTTTTTGAATCTGTGAAACTGACTTTGGCATCCTATTACAGCCAGAAACACAAACGAAGTTACAGCTTTGG
AAAACCAGGGAGTTCAACAAAACATTCTTGACACTATTTGGCAACATTCATTAGATCACACATGCTATGGTTACTTGGAG
AACTTTACAAAATAAAACCCATGGCCTTCAAGAAAGGATGGAATAAAGGAATGCCATTTTGATAAGTACAAATGGATAAG
AACTATTGATGACAAAGTGATAATGGTGAATTATTCACTTACCCTGAATCACTGAGTTCC
>M00285:128:000000000-BF978:1:1108:10371:8544_1:N:0:46
AACTTGCTTATGTCTATCTAAAGAATGATTTCTCAAACAATACAGTATTCCCTTAGCTATCACAATGGAATGTTAACCTA
GTTTTATTTGGTGGTGTCCCAGAGTGCATTTGAATCCACAAACACTGTAGTGCAGACGTTATCTTCCTTCTCCAGAACCC
AAAAGCTTCTAATCATGCAGCTCTACAGTTCAGGAAAAAAAAACAAATAGAAGCAGGAGCCATTCAGCCCTTTGTGCCTG
CTCTGCATTTCAGTAAGATAACAGTTGCTTTTTTACCCCAGTGTTACTTTCCTGACGTA
>M00285:128:000000000-BF978:1:1108:7581:8545_1:N:0:46
CATGGGTTTGCAGTAAAAAAAAAAGTGGTAAATCAATGGTTTAGCTTCCAAAACGCTGTTTTAGTCAAATAGGAAATCTG
TTGTAATACCAGCGATAAACTACTCAGGGGTAGCATATGCAGTCAAACAACCTATACCAAAAAAGAGAGCAGAAAGTATT
TCATACATCAGAATAGTTATCCAGTAGTTACTCCATGGGTTTAGTGTAAAAAGTGGCAAATCAATGTGTTTAGTTTTCAA
AAGGCTCTTCTAGAAAAATAGGAAATCTGTTGCTATATCAGCG
>M00285:128:000000000-BF978:1:1108:22900:8545_1:N:0:46
ACAATTGTATTATATGTATGTCATGGTGCTGAGTCGATTGGAAACATGAATTCGATTGTGCCGCATCATCCTGAAAAGTT
AACTGCTTATATTTCAGAAGATTATCTATTTGGCTAAAACAGCGTTTTTAAAGCAGAATGCTTTGATTTGATA
>M00285:128:000000000-BF978:1:1108:10217:8545_1:N:0:46
TGGGAGAAGGTACAAACTCCTTATGGTCAGCGACGGGAATCGAACCCCGATCGCTGGAACTGTAACGGCGTCACACTAAC
TGCTACGCTATCCTGCCGCCCAAGTAGTGGACACAGCCCAGTCCATCATGGTGACAGCCTTCCCTACCATCGAAATCATC
TACAGGGGCGCTGCCTCAAAAAAGCAGAATCTA
>M00285:128:000000000-BF978:1:1108:13535:8545_1:N:0:46
GAGAAACAGTAGAATAGATGGTATCAAACGACTCATCATCATGAAATACATACACTGCAATTGTTTTCCAATAGTTACTC
TATGGTATTTTGTAGAAAATTGAAAATCTATAGATACAGCATTCTAAACGCTGTTTTAGACATATTAGCATGTTTTGCTA
TGTCATCTAATAGCCTTGCAGCTGTATAAGCTACAGTCGAATAGTCGTTACCAAACGACTCAGCACCATGAAATACATCC
ACTAAAACTGTTTTCCAATAGTTACTCCATTGGGTGTGTGTATAAATCGGCAAATGAATG
>M00285:128:000000000-BF978:1:1108:8432:8547_1:N:0:46
GTTAAATCAAAGCAACACTCATTAGCAGTCAATCAGCAATGAACTGCAAGTTCTTGATTACACCCATAAATAGCACAGGT
AGGGGGTCTTTCCTGCTGAATTCTTGATCCCATGTGCCTATTGAACACATGATATTACCTGCATCATTAAGCTTTAGTTT
GACATTGCTGGTGTCAAGTTAATGTTGCACTCAGTGATTGTAAGATCTGCCTATTTCGAGTGGGTGTTGGATTGTCACAT
GCTAATGTTGTTCCTAATAAAGCACTGATGCCACATGTGCCACATATGTGTACATG
>M00285:128:000000000-BF978:1:1108:7954:8548_1:N:0:46
TCCCATTGAGGCAGTGTATCAGTGGTCGAGTAAGGAAACCGTGGCTGACGAGACATAGAAAATCTTGTCAAGAGGAAGAA
AAAAACTTACCTAAGGTTTAGAAAGCAAGGATAATATAGGGCTCTGGAGAGTTACAATGCAGCCATGAGGGAGTTTAAGA
ATGGACTTAGGAG
>M00285:128:000000000-BF978:1:1108:4073:8548_1:N:0:46
GAAATGCCCTATTCTTGTAGAATGAATAGAAATACTACTTATTAAAATCCAAAATATCCGAGTCTACTTTTGACAATTTG
TTAACCCTTCAAGACAAGCTAAATGAAGTTAACATGCATATTTCGGCAACTGTTTGAATGTAAAGCATAATAGCTTTGCA
CTGATGAATGTTTCATGAAATTATCATCATGTTTAACTGCTGAGTTGGAGTTTTGTGGATCTGACTAATAGAATAGATTG
TGGAGCACCTGTGGATGTGAACTTGGAACAGAGGTTGAAGCTCCAGCCGATATAATGCAT
>M00285:128:000000000-BF978:1:1108:18502:8549_1:N:0:46
AATCAATGGAGTGCCTTAGGAATCAATAACTTTGATAGCAAAAAGTCAAATGGAGTGATTTTTTTTAAAAAAAAGGTAGA
CATTGGGATGTTGGTACTCAGAAGAGGGGCCTTAGTCTCCTTTCTTATGAATCACTGAAAATTGACATGCAGGTACAGGA
AGTCCCCAGGTTATAACAGGGCTCCATTACTGAGAATTGTT
>M00285:128:000000000-BF978:1:1108:23585:8552_1:N:0:46
TCTCAGGGGGAGATCCGTACACTGACCGGTGTCCCACAGTCCCTCTCTCTCTCTCTCGGGGAAATCCCTACACTGACCGG
GGTCCCTCAGCCCCTATCTCTCTCTTCAAGACTCGTATTACCCTGCTCAGACGTGTCACCTTCAGTCCCTACCTTACACC
ATCCTGTAAGATCATCCGTAATCTGATCTGCCCCACTCTCATTTTCAAATTTCAGATTGTCGACTGGAAAACCTACATAG
TTATCTCTCATATCGTCTTTCAGCAGAGCAGTAACCAGCACACCATCATCTTTCTTTTC
>M00285:128:000000000-BF978:1:1108:25178:8554_1:N:0:46
ATATATCTAAAGAGATAATTTGATTAAGTATTGCAATATTGTTAAGGCATACTTGCTGTATGAAATTTCATTATCCCATT
CCTCACACAGCAACAGCAATTTGAGGAAAACTACATGTGAGGATACTACATATCAAAAATACTTTATTGGGAGTAAAAC
>M00285:128:000000000-BF978:1:1108:4189:8555_1:N:0:46
TATCTGTGCTGAAGTTCAGGATTCCAGTGCAAAAATGGAAATTTAGAATCTCCATGCAGTTGATCGCCAGGGATTTTCTA
ACTGTGCTCCAGGGTTGGACTTCTCATGATGTCCAGCATCAGAGCATTATCTTCTTAATATATTCCAGCATCTGCACTGG
GAAATCGGTTCAGTTTCTGTACCAATTTTAACCTGGTGCAAGAACAGCGAAGTCTTTCATTTGTTGGAAAAGAATGGCAA
TAAGGGAGAAAGGTGATGAGGTA
>M00285:128:000000000-BF978:1:1108:27073:8557_1:N:0:46
AACTCGTCATTGGAGAGCGTAACAGAGTCAAGGTGGGGGGCAGGTGACCGGGCGTTCCCGAGCTGGTAGCTTTGGAACGT
CTCAGCATGGACCAAACGCCGGCCTTTCAGGTCGACCAGCAAGCTGTTGGCGCGCAGGAAATCCGCCCCTAGCAGTGGCT
GCGATACTGCTGCTATAGTGAAAGTCCAGGTAAACGAACTGGTCCCAAAACGCAAAGGGATGGTGCGCTG
>M00285:128:000000000-BF978:1:1108:13389:8557_1:N:0:46
GAGCTTAACCCCCTCCACATCCCACACCAAGATTGGAGGAGTCCTTCTTGGTGTCCTCCATAACTTCCTGGATTGGAGCA
CATGTCCTAATGATTATTTTGTGCTAGCTTTGTGTACAAGGGAAAGAGTTCAAGACATTCACTTATCCTGCAGTCTCTCA
GCCAGCTGTAAGAATTCCGAGTGTAGAGGGCAAATTGATCAATGGGACTGTATTGGTTTATTATTGTCCCATGTAACAAG
ATACAGCAAAAAACTTTTGGTTGCATGCCATCCTGATAGATCATGCCATACATAAGCAC
>M00285:128:000000000-BF978:1:1108:23217:8558_1:N:0:46
AACCCAGGTGATGGGGCAGTTGGTGTGCAGGTTGATGCAGTGTGTAGAGAGACTGTGAGGTAGGATAGGCAGTCGATAGG
GCAAAACTGCAGTCAGTTGGATGGGTTGAAGTGTGTCTAATTTAATGCGTAATGTATCAGAACAAGGGTGATGAACTTGG
AGCATGGGTCAGTACATGGAACTACGATGTTGTGGCCATCACAGAGACTTGGTTGTCACAAGGG
>M00285:128:000000000-BF978:1:1108:8064:8558_1:N:0:46
CTCTGCCAGGGAAAGAGATTACCAGGAGAACAAAGGAAAGGATTCAAGGCTGTGCTCAAAGGCTCCTTGAAGAAATGCAA
CATCTCCAATGGGAACCTCCCGCCCCTTGACCACTCAGAGGAGGAGATTTGGATGGGATTTTTGAGGAGTGGTTAATTTT
TGGTGGTCTCTTAAATGCTGTCTCCCCTCTTCCCTTGGGCTGCTC
>M00285:128:000000000-BF978:1:1108:3170:8559_1:N:0:46
TTTTTATTATTAATTTAGTGCCAGTAATGTTGCCATTTATTGTTCAAATCTAATCGCCCCTGAAGTGATGGTTAAGATTT
AGCCACATCGGTCCAGAGTCACATGGGTCACACTAGGTGAGGATGGCAGGTTTCCTTCCTGCAGGTCATTACTGAACCAG
ATGGAGTTTTCTAACCATCTAGTAATGTCATAGAAAACCATTATTATGATACTTTATTTTTAAATTCCAGATTTATTCAA
TCACTGGAATTTTTATTTTGCAGCTATCATCAGGATTCAAATTAATGTTCCAAGATCGT
>M00285:128:000000000-BF978:1:1108:10339:8560_1:N:0:46
ACATTGCTTATAGTATTGGTGGATTTATTCAAAGTATGTTGTGAGGAAGAAGTGGATCATGGGTCATGGGGAGTTGGGTA
GGTTTTAAATGAAGGCTTAGTTTAAGAGAACAGTGGTCCATGCTGATATATAGCACTGGCTACACATGTACTTTGGCTGT
TGCGGAGTTCCCCATATTGTCAACTTCTTTTGTCCTTATGATGGGTGGGCCTCTTCATCTCTTACCAAGGTGGATCTCCC
TGTGGCAGGGAAATGTTTTGTAAATGACACTCCACCATCTCAGACTGATACAGGTTTTAC
>M00285:128:000000000-BF978:1:1108:6948:8563_1:N:0:46
ACTTACATATTAGTCAGAGTGTGGTGTACGTGAAACAGCCTTGAGAGGCTGAATTACCTACTGGTGTCCTTCTTTTAATA
TTGCACGCCATTCTACTGCCTGCCCATTTCCTATGATTGTCTGAAACAGTCCTGATTTCATTCTACAGATTCCTGGATAA
CAAAATTGATTCTGCCATATTTTTCCAGGAATCAATAGACTTTGGCATGGTTCCAGGGTACTGGAAGGTCACAAATGTAG
TTCCACT
>M00285:128:000000000-BF978:1:1108:21502:8563_1:N:0:46
CAGGAAGGGTGGTATAACTGTTGTAGTTCCTGCATTTAGTCCCCACACATCAGCCATTCTGATCCACCATCACGCCTTTC
AACAAGGCCTCACCACTGTAAGGTGGCAATTCACTCCTGGGGAATGCGACGGGCTCCTCTCCATGGAGTGGGCAGCACTG
AGCTGCCACTCCCAGTGGTCAGGGTACTGGATGCCAGCCCAGCCTC
>M00285:128:000000000-BF978:1:1108:3232:8564_1:N:0:46
TCTGTAAGGTCACCCATCAGTCTCCTGTCCTCCAAGGAAAATGTCCTGGCCTGGACAATCTCTCCATATAGCTCAGGCCC
TCAGGTTCCAGAAGCATTCTTTAAAATCTTCTCTGCACTCTGTTCACCTTAATGAAGTCATTACTATAACAGGGTGACCA
GAATTGTGCACACTACTCCAGGTGCAGTCTCACTAAGGTCTCCGACAACTTCAACATAACATCCTAACCTTCTACACAAT
GCCCTGACAGTTGAAGGCCAGCATGTCATATGCCTTTTTCACCCTGATGTCTACCCATG
>M00285:128:000000000-BF978:1:1108:28097:8565_1:N:0:46
ACGAATATTTTCATGTCTTCTCTAGCCACAGGTGCAGTCCCAGAGGACTGGTGAGTAGCTAGTGATGTTCCATTATTCAA
GAAGTGAAACAGGTATAATCTTAGTAACTATAGACCAGCGAGTCTCATGTCAGTGATAGGGAAGTTACTGGAGAGGATTC
TTAGGGATAGGATTTATGAGCACTTGGAAAACCTCAGCCTAATTAGGGACAGTCAGCACAGCTTTGTGCAGGGCAAGTCA
>M00285:128:000000000-BF978:1:1108:19896:8566_1:N:0:46
ACAGGATTCGATTCTCAGTCCTATATTTGGTGTGGCAGATAGACATTACAAATAGATTTCTAAGAAACAAAAAAAGGGGA
GGGAGAGGGGAAACTAGGGTATTAAAAAGGTCCTCAAATTCTGTCTCTGCAAACAACATTCAAATTGGAATTAGTTTATT
ATTCCCACATGTACTGAGATACAATGAAAAGCTTGTCTTGCCCACCATTCATATGGATCAATTCATTACACAGTACAAGG
TAAAACAATACAGAATGCAGAGTAAAGTGTTAGATATGTTATGGTGAGTGGCCATGCGTC
>M00285:128:000000000-BF978:1:1108:28684:8567_1:N:0:46
CATTATCCTCTTGCTCCTTAAGCGGAGCAAATGCTGTTTCTCTAAATTCTGCTTTCAATTAAGCTTTTCATCCCTGGTAA
CATTCATGTAAATGTTTCATGTGCCCTCTCTAATGCATAGATATTCATCCCAAAGCATGGTTTTCATGAGTGGGCACAAT
TCTTCAGCTGGGCCTTGCCTAGTCATTTTGTAAATGGTTAGCACAATGTACTTGCTTTTGTATTCCAAACCTCTAGTTGT
AAAACTAGCAACACTGAATTATAGTTTTTCTCTACTTACTGTGCTGTCTTCCTAAGCTA
>M00285:128:000000000-BF978:1:1108:7674:8568_1:N:0:46
AAGTCTGTTCTAATGAATGTTTCCCGCAACTGTAGTATTTTACTTCTACTTCCAACACCACCCCACTCCTCCACTTTAAA
GGGAAAAAATGCCTTTCATGATTTAATTGGTCACAATTGGTAATCCACCCACACTGACTGAACACAAAGGAAACCATCTA
TACTAACGGATGATGATGTTTCCCAATTAAATGGCCATTTCAGCTATTTGAGACTAGTGTTCCTTCCTATTGACTCGAAA
CTACAGTAACAAGCAAAAAATGTAATATACTTAAGGATTCTTATTTCAATCTGAGTA
>M00285:128:000000000-BF978:1:1108:16039:8570_1:N:0:46
TAAATCTCCCAGACTGCCACTATGCTGGGGAAAGAAACAGATGTACATTATCAGTGGAAAAAGAGTTGTAAAAATAGCAG
AGAGATAATAATGATAAAAAATGAGAAAAATCTGTGCAAGCTGATATCTGAAGTAAAAAAAAATGAATAA
>M00285:128:000000000-BF978:1:1108:3203:8572_1:N:0:46
TCAGGTAGCCGAAAACAGCCGTAATGAGGTACATAACAAACATGGCCAAGATCGAGAAATTGGCCACCTGCTGCATCCTC
TCCTTGGTGGGGCTTCAAGAGAAAGAACGTGTGTCAAACCTCGATCCTCGACACCGGCCGCCCCTTCCTCGGGAGGCTAC
AGAAATCCGGCACGTCCGCACCCCCAAACCCATCAAACCTCACCGACTTTTACCGACGCCCCACAGGAAGCATCATGTCC
GGGTGTATCCCGGCTCGGGACGGCAACTGCTCTGCCCGGGACCGCGAGAAACCCCAC
>M00285:128:000000000-BF978:1:1108:22204:8573_1:N:0:46
TCCAGTTTTGCAAATGTGTGCTGTAAATGGTCCAGGTCTCAGAAGTAGAATGGAAGGCAGGGATCACAGCTGCCCGGAGG
CCATGAATTTTGTACCAGCTCTGACATCTTGATCTTCTGATGCCCTTTCTCCGGTTGACAAAAGACTGTGTTCATGTATT
CAAGGTGGTGGTGAATTTCATCACTGTCATCTGCCTTTGCTGAGAGGTGGCTCCTGAGAATTGGGAAGTGGCTGACGTTT
TCCAGGGCCTCACCGTGAACTTTTGTTTTGTAGGCTGTGAGTTGCTGCCTGAGAAGAGCT
>M00285:128:000000000-BF978:1:1108:10470:8573_1:N:0:46
GGACTGATTGCATAATGACACACACCAGAGCTCCATCAGGGGCCTAGCATAAGTACCTGGGTTTCTCTAGCACCAGTTGC
CAGAGGATTGCTTAACCTTCAGGTATACTTTGGCACCTAGCTGCTTAGAGTGGTCTACTCCAGAGCAGTCCTGTGTTCTC
TATTCCTGCTTGAAGATTCAGTTTGTGTTGGGATTACTACTCAGATCTCTGAGGCAAGATTTCCTTCCAGTTGCTGCCTG
TGTTTGGTCCTCAGGAAGTATCCTGACTCCAGTCTTGTACCAGTGTGCTGCATTTGGGTT
>M00285:128:000000000-BF978:1:1108:21083:8573_1:N:0:46
CATTTGCACAGAGAGGCATTTTCAAAAGGGGTTATTTGGATTTAACATAATTATTGATGCCCAAACAAAACACATGAAGA
TGAAGCAAAAGACAACATGAAGCAAGTGAATGCACACAGTCTTTTTCCCAGGGCTGGGGAATCAAGAACTAGAGGACA
>M00285:128:000000000-BF978:1:1108:22686:8575_1:N:0:46
TCACCAGATTTCAACCTAGGTTAAAACAGCGTTTTTAAGCTAAAATCATTGATTTGCAAGTTTCTTCACAAAACTCATGG
AGTATCAACAGGAAAACAGTTGTTGTGTATGTATTTCATGCAGCTGAGTCGTTTGGTAACATTTATTTAATTGTACCTGT
TACCCCTGAAAAGGCAATCTGATATATCACCAAACTTCTTATTAGGCGAAAACAGCGATTTATATGCTAAAAGCTATTCA
TTGGCCAGTTTCTTCACAAAACTCATGGAGTATCAACC
>M00285:128:000000000-BF978:1:1108:26058:8575_1:N:0:46
AACATTTCAGGTTGGAGATCCTTCATCTGAACTCTGATGAAGAGATTTCTGATGAAAGGTCTTCAGCTTGAAAGGGTCAC
TGTGTTTCTCTTTCCACAGATGCTGCCTGACCTGGTGTGTGCTTCAGTTGACTCCTGTTTTTATTTCAGATTTCTACCAT
TGTTAAATTGGTTTATTATTGTCACATGTACTAAGGTACAGTGAAAAACTGTTTTTCATGCTCATCCATA
>M00285:128:000000000-BF978:1:1108:6706:8576_1:N:0:46
GAAGAAAAGCAATTTCACATTATGGCATTTCATTCTGAATACATTGTATTTAAAGCTCTCCATTTCTCTTTTGCAGCCTA
TTATCAGGTGAAAGAGTTGCGGCTGTAATGTTGTTTGTTACACAGGTGACCTGTTAGGATTTGATAAGTATTTACTGCAA
CACACCCTGAGGGTTGTCACATCTGCTGTTGGCAGAACCAATGGAAAAAAAATAACCTGGAAATGAGGCGTTTGATTTTT
CTGGTTCCTACACTCAAGCATCT
>M00285:128:000000000-BF978:1:1108:16958:8577_1:N:0:46
AGCTGGTAGGAAGCCCATAATGTGTCTTAATTAACATTACATAGAACATAGGACAGTACACCACAGTACGGTCCCTTCAG
CCCACAATGATGTACTGACCTATATTAACCTTATCCACATTTAACTATCCCCCTCTCTACTTCACCTCCCATCACCCTCT
ATTTTTCTTTCATCCATGTGCCTATCTAATAGTCTCTTAAATGTCCCTGTAGTATCAGCCTCTACCACCACCCCCGGCAG
TGCATTCCAGGCACCCACCACCCTCTGTGTAAAGAACCTACC
>M00285:128:000000000-BF978:1:1108:22031:8578_1:N:0:46
TCCCAGGAACCCTACAGATCTGGTCTGCCCTCTGAAAGCTACTAGAGCTACAGTGACTTCAGAGAGAGCTGCAGATGGAT
AGCAAACCGTACCTCCCCATCCTTGTTACCCGACTCTTGAATGGACTTTCCAAATGCTAAAAGATGAACCCTTGGGCTCT
TGA
>M00285:128:000000000-BF978:1:1108:28721:8582_1:N:0:46
AACGCGACTGTTTACGTATGTTTGGTGTCCCAAATCTCGCTCCGGACTCCTGCCATTGCCATCTACGCCGTTCCCAAATC
TTACCCAGGTATGACTTGAAAACACCATGAACATTTGTGGCCTGTTGTTGAATTCTGAGTTTGCTGATATTGATAAAGTT
ACCCCGAATAGATTACGGACATTTCAAAGTAAATAGTAACAAATTCTAGTTCTAATTCTCTGGAAATGGCCGGTTAACTT
TGGCAGCTTTGAAGCCGTGAATCCGAGATAGGCATCGTGACTCTCTCCTCAGCAGTCTCC
>M00285:128:000000000-BF978:1:1108:25530:8583_1:N:0:46
ACTGAACACAATACTCCAACTGAAGGAGTCCTGCACCATCTTCTGAAAAAGAGTCAAAGAATCATGAAGACCATAAACAG
GCACCTTGGTCCCATCTCCATGGAGTCTATTGTACCTATCAACGCTAATCCCATTTACCTACATTAGATTTGTAACGCCT
ATTAGAACCATAGAACAACGCAACACAAAACAGGCCCTTCGGCCCACCAAGTAGTGCCGTCCTTCAAATGTCACACGATC
TAACTCTTTCTTCCCACATATCCCTCTATTCCACATTCCTCCATGTGCCTATCTAACAGT
>M00285:128:000000000-BF978:1:1108:14184:8587_1:N:0:46
NNNNNNNNNNNNNNNNNNNNNNNNNNNNNNNNNNN
>M00285:128:000000000-BF978:1:1108:22156:8587_1:N:0:46
AGCGACGGTGAACCAGACAGAACAGTCGGTGCTTGCGTAAAGCATGACGGCGTGGATATTACACACGGGGATGGACCGCC
AGAAAACAAAGGCAACAAAATAAACAATCGGAATCTACCTCAGTATCAGGTCGAAGACAACGACCAGTAGATCCGCTG
>M00285:128:000000000-BF978:1:1108:8165:8588_1:N:0:46
GGCTGTTCGTGGGAAAATCCATCCGCTAATTGGTAGATGTGCTTGTTCATTAACAATAGTGGCCAAACACGTTCCAGTGG
CTGTGACTCCTTTGAGGTTGTGAAAGATCTCATGTCAAAGGAATTCTTTCCTTCAAGACCACTAACATTAGGCAGGGGGC
ATGAACAGGTGTGGTCTAAGCAGTCAGCAAGCAAACCCTTTCATTTTCCATCTCTGTGTGTAGTC
>M00285:128:000000000-BF978:1:1108:19976:8588_1:N:0:46
AATAAACAATTCTCTAGTTACTTTGTTCTACTGGTCCTGCTTTTGCTGTCACATGCATAAAAATGAAAGAAGCACAGCTT
ATCATAATGCACAACTTGCTCTTTGACTCAAGTGTTGTGCTCTGAGGTGATGGATATTAATTACATACCGTAAAATATTT
TTTGATTTCAGGCATACTTATGGAGACAGCAAGGCTAGATGCAGAGTAAAGTTTGTTCTAAAAATCCCAACTGTATGCCA
CAGCATCTACAGGAAAGCCTCACCTCGTGTACCAGTGTACTGATTTTCGTGTTTTCATTT
>M00285:128:000000000-BF978:1:1108:24688:8588_1:N:0:46
TCGAGAACATTACCCTTACCAGCACTCTCTGTCGCGTCACTCTCTGTCCTGCCCTTATCAGTCCTCCCAAAGGGCATCAC
CTTGAATTTACCAGGATTAAATTCCGTTTTACCAACTGTCTTCCTGTAACCTGAAACTACCCTCCTCACTATCAACAACA
CCACCAATTTTCAGGTTAAGTGCAAATGTACTAATCATACCTCTAGGTGAGATTA
>M00285:128:000000000-BF978:1:1108:16393:8589_1:N:0:46
TAAGTACTCCACTTTACTCAATTTGATGGTATCCAATATTTCAACAAAAACCATTAATATAAAAGAACTTCCAGTCAAAT
AAACAAAACAGTTGTGACTGCCAATGAGACTTAATTAACCACTTCAGTACAGCCTATATACCTCAGGTGCCTGGTCATTT
CTGTGACTG
>M00285:128:000000000-BF978:1:1108:16664:8589_1:N:0:46
GGACTATACCCCTGACCATTGGGAATGTCACCCCTGTCCACCGGGAGTCTTACCTCTGAACACCAGAAGACTAAATCCTG
ACCACCGAATGTGTTAACCCTGACAGCGAGTGTGTTACACCTGTCCAATGGAAGTGTCACCCCTGACCAGCTGGTTTCTC
AAACCTGACCAGCGGGAGTATGCCCTCTGAGAAACGGGAGTGTCGCACCTGAGCATCGGGAGTCTCTCCACTGACAAGTT
GGTATCTCCGCC
>M00285:128:000000000-BF978:1:1108:18654:8590_1:N:0:46
TCACAATGTTGATTGAAGAACACGATCACAGAGAACCCAAATGCAGCACACTGGTACAAGACTGGAGTCAGGATACTTCC
TTAGGACCAAACACAGGCAGCAACTGGAAGGAAATCTTGCCTCAGAGATCTGAGTAGTAATCCCAACACAAACTGAATCT
TCAAGCAGGAATAGAGAACACAGGACTGATCTGGAGTAAACCACTCTAAGCAGCTAAGAGCCAAAGTATACCTGACGGTC
GACCAATCCTCTGGCCAGTAGTGCTAGAGAAACCCAGGTACTTATGCTAGGCCCCTGATG
>M00285:128:000000000-BF978:1:1108:21564:8590_1:N:0:46
AAGAGTGCTCCCTTTTCCATATCCATGCATCAATTAATGTTCCCAAATTAGGCAATTCATACCTCAGCATCAGTTATAGG
CTTATACATGAAAATTAGCATGCAAAGCAAAAGAGAATGGACAGAGCCGCCAGGTTTGTTTTCAATAAAACTACACCAAA
GCAGTGCTTTGAAGGTGGGGACAACTGAAGTAGCCAGAATCTTGGTCTACACAACAATAACTGTTTAGTTCTCTAATAAG
ATCACTGCC
>M00285:128:000000000-BF978:1:1108:28018:8591_1:N:0:46
GAGATAGTTGCACTGCCTGCAGTACCACTATGCGGCCTGATTCCCTCCCTATTCATTGTCCTGGAGTGAAACAATGTCAG
TCGTGCATCTCTTCACCTCTGTTTCTAGATCCATCTTTAACATTGAACTGCCTTTGAGGAGGCACGAGTCTGGGGAGGTC
CTGTACTTTGGAATAATGCCATGAGATCTGTTAAATTCATGATTTTTATTAATGACTTGGAGGAAGGGGTAGAAGGGTGG
GTTGGCAAGTTTGTAGATGACACAAGGGTTGGTTGTGGTGTGGATAGTGAAGAGGATTGT
>M00285:128:000000000-BF978:1:1108:26888:8592_1:N:0:46
TTCCCAATTGCCCGGAAATTCAATTTCACAGCATTGTACAATTGCAATTGTATTTTGTTTCCTCTCTTCCCCCTCCCATC
TCCACCAAGGAGTGAAGCACAGTAATGACCACAGTAGATCCCGGAACTGCACCTTGACACTTTCAGAGGTGAGTTGTCCT
TTTGATTCTGTCATAATTTCCTCTCTGAGGCATGAGGGA
>M00285:128:000000000-BF978:1:1108:5775:8593_1:N:0:46
GGGTCAGCAGTGGGAAGAGTGAGCAGCTTCAAGTTCCTGGGCATCAACATCTCAGAGGATCTATCCTGGGCCCACCACAT
TGATGCAATCATGGAGAAGGCACACCAGCGGCTCTACTTTGGTATGTCACCAAAGCCTCTTGCAAATTCTACAAATGTAC
AGTGGAGAACATTCTAACTGGTTGCATCACTGCCTGGTATGGAGGCTCCAATGTGCAGGATTGAAAGAGGCTGCAGAGGG
TTGTAGACTCAGCCAGCTCCATCACCGACACTACCCTCCCCGCCATCGAGGACATCTTC
>M00285:128:000000000-BF978:1:1108:7501:8597_1:N:0:46
CAATTACAAAGAGAGACCAAACCGGATAGCTACCGTTTACCCAGACACAGTACATACTAACCTAACCGAGACTAGTGGCT
TTGATACATTCTGATCCAAGGGCGTTTACTTCCTCCATAATAGAAGCATGGAACCAACCTGTAAATCATTTACAACGTTA
TTGATGGAGCAGGACCATCACAGAGCCACTCAGAGGACCGAGAAGTAATATTAAATTTACACCTTATATTCCAATCTATT
TACATAGAATATCAATATCATGCTTCATTTCTGTTTTCTATTGGTTAAAGTCCCTATTTT
>M00285:128:000000000-BF978:1:1108:21283:8598_1:N:0:46
TTGTAGTCAAATAGGAAATCTGCTACTATATCAGCGACTAACGTTTAGGGGGTAAGAGATACAGTCGAATAACTGTTACC
AAACGACTCAGGACCATCAAATACATACATTACAATTATTTTCCAATAGTTACTCCATGGGTTAAGTGGAGAAAATTGTA
AATCAATGGATTTAGCTTTCAAAACGCTGTTTTAGTTAAATAAAAAAATCTGTTGCTATATTAGTAATTACCTTTGAACG
GGTAAGATATACATTCGAATAACTGCTACCAAACGACTCAGCACAATGCAATACATACAC
>M00285:128:000000000-BF978:1:1108:4535:8598_1:N:0:46
ATGCATTACCATGAGGAGGATGGTGTGGTCAAAGGCCATAACAAGTCCAGGTGATGGACCTGGACGCTTTAACTTGTTAC
AGTCACAGGGAATATAATTAGAAGTTTTGATCAGAACCACCATCACTGAAGAAGAACAGAATCCTGATAATAGAGGTCCA
AGCAAGGAATTCTGGAAAAGATGAGAAAATACTTGCGAGGCCAGAGGCTTT
>M00285:128:000000000-BF978:1:1108:25172:8600_1:N:0:46
TAGATGGTGGAGAATTATTTACTGCAGTTATTCCATTGGGTAGAAGATACAGGAGCCTGTGGGCACGTCCAACAGACTTA
AGGACAGCTTCTACCCCACTGTGATAAGACTATTGAACGGTTCCCTTATACAATGAGATGGGCTCTGACCTTATGATCCA
CCTTGTTGTGACCTTGCACTTTATTGAACTGTACTTTCTCTGTACAAGACA
>M00285:128:000000000-BF978:1:1108:13533:8601_1:N:0:46
GAGAGGAGAAGGATGAGAAGAGACTTGATAGAGGTGTATAAAATATTGAGAGGAATAGATAGAGTTGACAGCCAGTGCCT
CTTTCCCAGGGCACAGATGCTCAAGACAAGAGGGCATGGCTTTAAGGTATTGGCTGGAAAGTTCAGGGGAGATGTCAGAG
GGAGGTTTTTCCACCCAGGGAGTGGTTAGTGCATGGAATGCACTGCCTGGGTGGTGGTGGTGGAGGCAGATACGTTGGAC
AGGTTCAAGAGATTGTTGGATAGGCATATGGAGGAATGTGGTATAGAGGGATATGTGGGG
>M00285:128:000000000-BF978:1:1108:22501:8601_1:N:0:46
CAAAGGAAATGGCACTGATGGCTCTGTTTGCCCAAGGAAACAAAAGAGAATTTAACAATGCGTTAAAACAAGTGGTCAGC
AGCTTTGGGAAACTATTGATCAATGATTTGTTGGTTGCTGTGGAAAGCTGATAAGCCATGAAGTGATTATCCCTGGCAGT
TGCTTTACTTTTCAAAAATGTGGGTTAAAATATTTTTTCAAATCTAAAAATAGTTTTAGTTTGTCAACTAAAATAGGGAA
TGTTACTTTGATAATATGCTTCTTTAAGTATAACAATTACTAATTCAAACTTCATAATTT
>M00285:128:000000000-BF978:1:1108:7321:8603_1:N:0:46
AATTGGTGAAAACACCTCAAGCACCATCACACTGAGCACTGGCTCCCCACAGGGTTGTGTGCTCAGTCCACTCCTGTTCA
CTTTGTTGACTCACGACTGTGAGGCCAGATCCAGCTCCAACCGCATTGTTAAATTTGCCGATGACATGACAGTGGTGGGT
CTTGTCACGAATGACAATGAGTCGGACTACAGAGAGGAGGTGAAACAACTAGCCGTGTGGTGCTGTGACAACAACCTCTC
CTTGAATGTGGATAAAACCAAGGAGATGATAGTGGATTTTAGAAGGGGTCACCGTGTGC
>M00285:128:000000000-BF978:1:1108:19720:8604_1:N:0:46
GATCTACACTCTTTCCCTACACGACGCTCTTCCGACCTGGACAACACGATTGCCCTCCACGGCTCTCGTCCAACCGGGAC
TCAACGCTTCCCCTGTTCGCTAAGACTGGTCTTACCAGGTAGTCATTGGGCGAGTACACTACCGCCGCGGTTGCACAGAC
GTAGAGCGGCGTATACCGCCAAGAACGCGTGTGTGAAGAGGAAGTTGTTATGAAAGTTCACAGAGGTCGGCAGGCCACAC
GACAGGACTCCGGTCACGTGCATCCTGCACGTAGGCGGACTTCATCTGGAAACCCAAGA
>M00285:128:000000000-BF978:1:1108:10138:8604_1:N:0:46
TCCATCCAGAAAGATCCTAATGTAACTGTCTTGTTACATCTAAATGTTTTGGAAATTTGGTATTTTACTTCCATTATCAG
ACCAATTATTCCACGTGCTACCATTCAATGTGTGAGGAATTTTCTACAGTCGTCCAAAAATTACCTTTTCTACTGGGTGC
AAATTAGGATCGGATTGCACGTTCTTTTTTTTGACGGAACGAGTCTCGAATGATAGAGATTAGATGAGGCA
>M00285:128:000000000-BF978:1:1108:21622:8606_1:N:0:46
CCCTGTCATTCATCATTCTCGTATTCAAACCACTCTCCATCCGCAGCCTTCCCTGTTTCTGGAATTTCCTCCAGCCCTAT
AATCTTCCTATTCAGGCCACTTGATCATCCCCAAAACTAAACACTCCTCCATTGGAGGAGACACTTTCTACTCTGAGTCC
CTCCCTCAACCTCTCTACCTTTCCTTCCTCCTTTGAATTACTCCTTAAAATGTACCTCTGT
>M00285:128:000000000-BF978:1:1108:24383:8608_1:N:0:46
TGACAGATGTCTCAAGTGCGACGACAGGATGTGCATGTGTAAAAATATCATACAAAAGCGAAAGAAGCAACATCTATATA
AGCATTTTATTTTGATCTCCCCACCAACCAAACAGCCAAGGGATTCCTCCAGGGATACACTCTCTGTAATAGAAACAAAG
AAGCAATTTGTGGACAAGGTAGCCTTGTTTTTTGTTGTGTTGACTGAAGATTGAAAGTTGGCCAGGGCAAAAGGAAAACT
TCCTGTTCTTTCTCATGGATCTGTTCAGGTTTAATGCTTTCAGCGGAAACACACCGGTTC
>M00285:128:000000000-BF978:1:1108:21430:8608_1:N:0:46
GTTATGTGAACTCATTCCAAGTTTGATCTCTTTATAATAACTGAATATAAAGCATTAGGAATTTTTTACCAAATAAACCT
CTCTATATATTATGATCTTAAAATTAAGCAAAGTAGACATTTAAGAAATATGTTATTTCCAAGATAGTTGTTAAGATCGG
AAGGCACACGTCTGAACTCCAGTCACTCCGCGAAATCTCGTATGCCGTCTTCTGCTTGAAAAAAAAAATACAAGCCATCC
CTTATCAATCGCCGGTTCCCGTGGTCACCCGCAAGGCCAGGAAATGTCACGACTAACCAC
>M00285:128:000000000-BF978:1:1108:28620:8608_1:N:0:46
TGACGGATGTGCTCTATTTTCAGTAGCTTCTATTTGTTTCCCATCTCAGCATATCCTTCCACACCTTCCAAACAACCTTT
TTATTTTAAATCTGGATTGATACACACTTGCCTCTTATCTGGGACTTTATTGACAGCCTTCTGAAAATACAAATACACCA
CATTCACTGATGGTCTGTTATCTATTC
>M00285:128:000000000-BF978:1:1108:15907:8609_1:N:0:46
CCAACTCCTCCTACCAAACCAATTTTGTGTCCAACTAGCTAGGTCACCCTGGATCCCATGATGTCTCACTTACATGACCA
TTCTAGCAGACAGGACTGTGTCAAAAGCCTTAAAGTCCTGTTATACATATAATGAAGAAAAGTA
>M00285:128:000000000-BF978:1:1108:3403:8610_1:N:0:46
GGCTGCTTCACCAAGGCAGCAAGAGGTAAAGACCATGGAGTCCATGGAGGGGAGGCTGGTGTCCGTGACGCACTGGGCTG
TGTCGACAACACTCTACAGTTTCTTGTGATCACAGGCAGAGCAGTTGCCGTACCAAACCGTGATGCATCTTCCCACAGGA
AGCTCCAATATTTAGACCCAGTGACGATGAAGTCCCAGCAATATCCTTCCATTTACATAGCTGCCTCGCCAGGTTGGCAC
CTCACCTTTCAGACAGA
>M00285:128:000000000-BF978:1:1108:6115:8610_1:N:0:46
CAGGCGCGGCGCGGGCAGCTTAAAAAGACAACCGGCCTATAGAGCGGGTAGCGTCGGAGCGGGCAGCGGAGTGAGAGGGA
AGCAGAGTGACCTGGGCTTAGGCTCAAGGGGCTTCGGCGAGAAGGGGCAAGGAGAGTAAGTAAGTATCTTGTAAGTAGAC
ACAGGTAAGGTTTCTTTGTCGCCTATTACAGATTGTGGGTCTGATTTAGCCAGGTCAAAGATGGACAGTCAGGGGGAGGA
CAGGCTAGTATGCTGCAGCTGCTTGATGTGGGAAGTCGTGGACCGTACTGCGGTCCACAC
>M00285:128:000000000-BF978:1:1108:6212:8610_1:N:0:46
GATCTACACTCTTTCCCTACACGACGCTCTTCCGATCTGGTCTACACTCTTTCCCTCCACGACGCGCTTCCGAACTGAAC
TACACTCTTTCCCTCCACGACGCGCATCCCATCAGGCATAGCCGACTGCCGTCAACTCACGTATTCAAGCATCAACGCTT
AAAACTACCAGCCGTGGCCGGTTCGCGCCTCTAGCGCAAGCGACGGTCGATGCGGTAGTGGGGAGTGCAAACGGTGCGAC
TGTACATGGGGGGGAGAATCTACCGAGAGGGAGGTGGAGGAGCGGGTAGGGTCGACGAAC
>M00285:128:000000000-BF978:1:1108:20379:8613_1:N:0:46
CAACATCCTCCTGCTAGTCCCAGTTGCCCGTGTTCAGCCCATAACCCTCCAAGCCCCTCCCTCCATGTACTGATCTAAGT
GCTGATGAAATGGTGGACGTGTACCTGTCTCGACCACGTCCTCTGGCAGCTCATTCCAGGTACTCACTGCTCTCTGTGTA
AGGAAGTTTCCTCTCATGTCTCAATTAGATCTCCCCTTCTTATCTTGTA
>M00285:128:000000000-BF978:1:1108:23204:8613_1:N:0:46
CTCGTCTGATAGTCTCAGGTTGGACAAATTTAGATTGTTTTCTCTGGAGCGTCAGAGCCTGAGGGGAGATCTGATGGAAG
TTTATAAAACTAGAGTTATAAGGTAGAGGCATAGATAGAGTAGGCACTTAGAATCTTTCTCCCACGGTCAAAATGTCTAA
TACTAATACTTCTCAAGGGGAAATTAGTTATGGGAAGTTAATGCTGGCCTTGCTGGCAACACTCAGATGCCAAAACTGAA
TACCAGAAAAAAGGCAAAAACAATTCCTCCAAATACCTTGGTTTAAAATGTGTAAAATT
>M00285:128:000000000-BF978:1:1108:9480:8615_1:N:0:46
NNNNNNNNNNNNNNNNNNNNNNNNNNNNNNNNNNN
>M00285:128:000000000-BF978:1:1108:8802:8615_1:N:0:46
CACATTTACTGGCATTATTTGCAAAAGAGAAAGCGCCGAAGTAATGCCGGGGATGTTGATGTGTTTGTGTAAAATCGTCA
CAATTTTTGCACTGGATATGATGGTGTTGTTTTCATGCGTTTTCTCATATGACTGTAACTATCAACAATGGTCTGGTTTA
TAACCGTGTCACTGGAGACTGAACCACTGTATAAATCAGATCCTGTTGGAGTACATCAGCCCAGAGTGTCTGCCAGAACT
GCGCACTCCTGAGAAACAGGTCACAGTTTCTCACTTAAATGGGATATCCAGTATTTTAGC
>M00285:128:000000000-BF978:1:1108:2833:8616_1:N:0:46
TACTCACCCTGGTAGTCCATGGTTTCTGTTTGCACTTTTCCATCTTCTACAATTGATAAGGCAAACGGTGACATAACTGA
GCTAAGGTTTAAAAAGCAAATGGAGGAATGTTAGAACCTGTAATGATGGAGCATGAGACTCCTCCCACTGTTCATAGTGC
AACATCAGAATCAACAAACCTTCAGCACTGCCACCTTCAGGTCACTCCCAAAAAGTCTAATTTGGTCAATTAATCCCATC
ATATTTCAGCTATTCTGTTCTTTAAAACCATGCTTATTATCTCCATACATCAATC
>M00285:128:000000000-BF978:1:1108:20514:8618_1:N:0:46
CAAATCAAAAATATTGCAATTAATGCAATCTATTTCACTGATTTTTGATTTCCTGTTGATTGATATGTTTCTTGCATATC
CAGGATTGAACAGCCTTTTAAAAGACAAGGCC
>M00285:128:000000000-BF978:1:1108:13927:8618_1:N:0:46
AACCTGTACAAATTAGGACTCATTCTGAATTTACATTGGTTCTTCTTATCCTGACACATTTTGCATTTCTGTAATCCTCA
CACCCACTTTTCACAACTTGCATGGACTGCCAAGTATTCATCCATGGGAGCACATCTCACAAGCATGTTGTGAGATCTTC
ATTGATACACATTCAGCCTCTTGTAGGAGTGGGATCAAAGGCAGCAGCAACTAACTGACTGGAGATAGGCTATATCACTT
CTCCCTGGAGCAGAAGCTGCTCTCCAATATTGGACTGGCCACAGTCTGTTACCAGTGGTT
>M00285:128:000000000-BF978:1:1108:16199:8619_1:N:0:46
GCCAACTTCTGTAGCTCGACCGGCACCACGGCCCCGCGCAGTGTTTCTCGATGAACTCTTGAAATCCTTGCACGCCCATG
ATTATTTTAATATATATATATATTTATTTTAGGGTTAAAAAAATCCCCTCAGCGCTTCATTTAAAAAAAAATGACGGTTA
AAACCGTTATTTTTCCTGAGGGCGGGGCGGGGATTTGAATTTAAAACGTCTTAAAACCCCGGGGCGGGAGGGGATAAAAA
GCCCTCCCGCCTCTCAGGCGTGTGCCGCCGCCATCTCTCCCCTTCTTCTTCCCCCGACAC
>M00285:128:000000000-BF978:1:1108:3445:8620_1:N:0:46
TGAATGGCCTGATTCTACTCCTATGTCTTATGGTCTAACCAGCCAGTGGCACAGCAGCATAGTGGTTAACGTAACGCTTT
TACAGCACCAGCAACCTTGGTTCAATTCCCACTGCTGTCTGTAAGAAGTTT
>M00285:128:000000000-BF978:1:1108:25587:8620_1:N:0:46
GAAATATGAAACAGAAGCAGTTCTAGTTGGGTACTCTGCAGTGGGATTTGTCTCCGTTCTTGAAGATCACATTTGTGGCA
TCTCTGAGATCCCCTACCATTCCTCGTTTTCCCCAGATGTTGCTGATGGAGTGGGGAGTTTGAGACAGAAGTTCTACTTC
ACCAAGCAAAGACACCATCTCCTCTGGAGGCCTTATTTATTGATTGGAAT
>M00285:128:000000000-BF978:1:1108:21881:8621_1:N:0:46
GACTTTTATCTTGAAGCAGACTGCATGAGGCCGGAAGATGTGCCCAATCTAATTGTGGAGAGCAAAATTAAAGCAAAGGG
CCATCTGGAGCTTGTTTTGTCTTTGCTGCTGCGTTCGGTACTAACCACGACATCTAGTCCTTTAGGGGAAAAGAAGGCTG
TGTGGCAAAAAATAGCAGCAACCAATTCATCTCTGTCAGTTCCAATTATGACATTTGGTTAAAGCTCCTGCAACACCAAA
GGCATATTTGCAGAATTCAGGGATCTCGTGCTTTGATCTGTGTTCCATCCAAATGTTTAT
>M00285:128:000000000-BF978:1:1108:10159:8622_1:N:0:46
GTGTGAAGTGAAAGTTTGGGAGAGAACGTTTGCTGCTGCAGAAGTGAGACGGCTTCCTGCGTGCTATACCTCTGCTGCTG
TAGCAACACTTTTGGCCAATACTTCTGTCCGTTCATGCATGATAGCTAGCTGGTCATGTGTAGCATCCTGTTAATTTTGT
ACAAACTGCTCACATGCTGCATCACTATCCATGGAGAGCAGTGATTTGGTCATTAATGGGTCTTATTGTTCTATGAGCTC
ATATGTGGCATTTTGCTGCCCAAGATGGACAGAAGTATTTCCCTGTTGGTAACACTCTCT
>M00285:128:000000000-BF978:1:1108:16062:8623_1:N:0:46
TGTTTTAATATTTGTATAAAATCCCTTTGGATTTAATCCTACTTGCCAAGGACATTTCATGGCCCCCTTTGGCCTCCCTA
ATACCCTGCTTGAGCTCTTTCCTGCTTTCTTTATATTCCCTAAGGGCCCTGCAATGAAAAGTGACTGGTGGAAAAGTTGG
ATAAGGAAAGAACCATGTTCCAGGGTTCATCAAGAGGGATTTGAACCGAGTGGAGATCACTCCCAGGTGAGTAAGCTGGG
GGCACAGACGGC
>M00285:128:000000000-BF978:1:1108:13324:8623_1:N:0:46
GGTTGCAGTCACTACAACAAGCAATCATGCAAAAAGATGCAGAGAAGGCGCAAAGAATTGCCTAGTTAAGAATGACACGA
GAGAGACAGAGAGACCCATGATAGTCCTTTCAGTAAATAAATAAATCAATTGATTGAGTCATGTGGATCTCTTTTTCAGT
TCAAATTCTATGAGCTACTCTCAATCATCTCAGGATTGCATCATGCCACAGATAAAGGTTCAGATTGCTGTTACTGGCCC
ATGCTGGTAAGTACATAAATGAAGACACCAACTAAGAAGTAAAAGAGGAAAGGAAGGA
>M00285:128:000000000-BF978:1:1108:18440:8623_1:N:0:46
AGGGATGATGTGGAGGCTGGTGGGGTGAAAGGAGAGGCGAACTCTATCCCTGCTCTGAGTGGGGAGAGGCGGGTCTAACA
GATATTTCCTTCAATTCTCGCACGTCTGCTCTCAGCCCGCCTCAAGCTCCACAGGAAGGGCCGTTGACAGAGCCAATTCT
CTCCATGCAATTTAACTCTCCGGCAGGAACTAACACACACAATCTGATAAGACCCACCACCATACTCGGGGTACACAAGT
TGTTCAAGGTATA
>M00285:128:000000000-BF978:1:1108:27632:8624_1:N:0:46
CTCTCTGTATAAAAAACTTGCCCCACACAGCTCCTTTGAACTTTCCCTCTCTCACCTTAAATGCTTGCCCTCTAGTATTA
GACATTTCCACCCTGGGAAAAAGATACTGACCGTCTACTCTATCTGTGGCTCTCGTAATTTAATAAACTTCCATCAGGGG
TGCTTGCCTTACTCGTGCACAATAAAATCTATTTCCCTG
>M00285:128:000000000-BF978:1:1108:17667:8625_1:N:0:46
ATCATTATCTCTCTGTAAGCTTCAGCAGCCCTCCACACTATCCACAACACCACCAATCTTTGTGTCATCTGCAAACTTGC
TAACCCACCCTTCCACCCCCTCATCTAAG
>M00285:128:000000000-BF978:1:1108:26789:8626_1:N:0:46
AGCATTCCCGTTTCACCCTCTGCACTGTGTGTCCAGCTTCATTGGAAGAGCAGTGTTTAATAATAAAACCTTTGTCTAAA
TCCACCCCTTTGGACCTGTAACTAAATCTGCACTCCATCTATGGACTCAAAACCATTAAAGATCTTTGCAGCAGGATTTA
CAAGAAACTGTTCCAGAATCTCGGCCACAGTCTGAAATCCATCCTAAATAAAGAATTTTCATTAACTCTCACTTTCATTA
ACTTCTCCTTAACTACTGCTGCCACATCTCTGAATTTACATTTTCCTCCTTAGCTCTGA
>M00285:128:000000000-BF978:1:1108:6456:8626_1:N:0:46
NNNNNNNNNNNNNNNNNNNNNNNNNNNNNNNNNNN
>M00285:128:000000000-BF978:1:1108:4509:8626_1:N:0:46
TCCTCTCAATATCTTATACACCTCTATCAAGTCCCCTCTCATCCTCTTCCTCTCCAACGAGTAGAGCACTAGCACCTTAA
ACCTCTCCTCATATTCCATACCCTCTAATCCAGGTATCATCCTGGTAAATCGCATCTGTACCCTCTCCAACGCTTTCACA
TCCTTCCTATAATGCGGCAACATTTCAATTGG
>M00285:128:000000000-BF978:1:1108:4991:8626_1:N:0:46
GTAGGGCTCTGAGGTGCACGGTAGTACAAAGGGACCTGGGAATACAGATCCATAGTTCCTTCAAAGTGGCATCACAGGTA
GATAGGGTTGTAAATAGAGCTATTGGTACATTGGCCTTCATAAATCAAAGCACTTGAGTACAGGAGTTGGGATGTTATAC
TGAAGTTCTACAAGGCACTGGTGAGGCCAAACTTAGGG
>M00285:128:000000000-BF978:1:1108:17155:8627_1:N:0:46
AATCCCAGGTAATCTATTTGCTTTCATCTGCCCATGTGATGATGTGATGATGCCACTGTGATTCTCCTGCCACCCACCTG
CACTGGGGGTAATTCAAAGCCGACAATTAACCAAGCAGCCAGCAGATTTTGGGATGTGGGAGAAATCAGAGCAACATGGA
AAACCCACGGATTCACAGGAGTGAACATGCATACTCCACACAGACAACACCTGAGGTCAGGATCAAACACTAGTCAATGG
AGATCAGAGACAGCAGCACTATTGCTGTGTACTGTGCTGCCTGTATTGGAATTATTAATT
>M00285:128:000000000-BF978:1:1108:25653:8627_1:N:0:46
AATTTGGAATCAGTAAGAATGTCTAAAATTAGTTAGAAAGTAAACATGGTCTTCTGTCATGCTGAAGACTATATCTTCAA
TCAGTAACTGTTGCATCAGCATACATAAAACGTTTCTCAATTACCAGATGGCCCATACAATCTTAAGTATTTGAATATAA
TTTCACTATTTAAGATGTATTTCAATTCTTTTGAAATTCAAGTTTTCAAGAAACTCTCTTTCTCTGAGTACGGCCAGATT
TTTCAATTATATTTCATCACTTTTCCAAAAATTTCTTTACTTCTATAATTCTGAGAAC
>M00285:128:000000000-BF978:1:1108:24933:8628_1:N:0:46
CACTTCTCAGGACCCACCCCGGACATTCTCTCTTCTCCCCCCTCCCATCGGGCAGAAGATACAAAAGCCTGAAAGCACGT
ATCCCCAGGCTCAAGGACAGCTTCTATCCTGCTGTGATAAGACTATTGAACTGTCCCCTAGTACGATAAGATGGACTCTT
GACCTCACAATCTACCTCACTGTGACCTTGCACCTTATTGTCTGCCTGCACTGCACTTTCTCTGTAACTGTGACACTTTA
TTCTGCATTCAGTTATTGTTTTACCTTGTACTACCTCGATGCACTATGTGAT
>M00285:128:000000000-BF978:1:1108:23925:8629_1:N:0:46
TGCAGAGAACTGCTGCTGTTATCAAGGTCAATGCAAGGGTTGTCCAGCTGGAGAGTGTGGCTGCAGGCCTTTCTGCAGAA
ATGTCACTGCAGTGGCAGCTTTGAAGTATCTGAGCCTGTCAATACACAGAGCTGATCGTGCTCGACTGACTCATGCAGTG
CAGTTGTCTGCACATTGGCCTCACAGTGCTACTGCCCTCCCATGCTGCACA
>M00285:128:000000000-BF978:1:1108:27911:8631_1:N:0:46
GCAGGCTGCTGGGCTGCCCCTTCAATGGAAAATTCTACCTGACCCTAACTGGATGAGTCTAATTCTGTCCGCTCACCTCA
GGTTTGGCCGGGCCGCTCTGGACCTCCAG
>M00285:128:000000000-BF978:1:1108:28806:8631_1:N:0:46
TCAGGGGTAAGCTGTGCAGTACAATAACATTACCAAACGACTCAGAACCATGAAATACATACCCTACAATCGTTTTCCTG
TAGCTCCTCTATGATGTTTGTGTAGAAAGTGACAAATGAATGTTTTAACCTATAAAACGATGTTTCAGCCTAATAGGGAA
TCTGTTGTTATATCAACGATTAACATTCCAGGGGTAAGAGGTACAGTTAAATAACTGTTACC
>M00285:128:000000000-BF978:1:1108:9951:8631_1:N:0:46
AGTCAACTCATCACAGATTTCCTTATGCTGGGAAATCTGCTTGCTGAGCCTGATACGAGTCCAGAGATTTCATTGATTGC
ATTAACCCACTGTTTTTTTTAACAGAGCAAAGCGGCTGGAGGGGATTAAAACATTCCATTTTCTTTCTTGTATTTAAATC
TCTTTTATGTATATTTCCAGTGTTTAAGATTTAAATTTAAATTTTTAAATAATTTTCATATTTTCAAAGCAACTTATTTT
G
>M00285:128:000000000-BF978:1:1108:14060:8632_1:N:0:46
CTCCTCTTAGGCCACGTCTGCGTACCTTGTCAAACCATGTTAGATTTTTGCCCCCACCCCCACAGCTTTTACAAAAGGGG
GGCAAAGAGAAAATGGAATGAAATTTGGCAGATCGTATCTCCAGGAATGATTGCCT
>M00285:128:000000000-BF978:1:1108:21901:8632_1:N:0:46
AAAAGCACAGAGTTTAGAGAGATAAAGATCGATGGGTTTTGTTCAAACAAACCCAGTCACTAAGAGAGGCAGAATCGAGA
ATTTTCTTGAGGAAAAGTTATTGCTTCTGGCCTCTGTCAATGTAATGACAGACATCTGAGGTAAATTTGTACTCCCAGCA
TGGAGTTTTGCCTGCCGGAGATGAATATCAGGAAATCACAACATGCACCGCACAGTTTTCTGTCCATTAATTGACTGGAC
AGAAAATCCTAGGGAGCATTCCCGCAATTTCTTGATATGAACTCCTGGCAGCCAGGACTC
>M00285:128:000000000-BF978:1:1108:18980:8635_1:N:0:46
CGGAGTGAGGTGACAAAATCTTTGTCGGAGAGCTAGGTTTTAAGAATCATCTTAAAGAGAGTGCTGCTAAAAGTAGAATT
CCAGATTTTAAGGCATTTTTCAGCTGACATTTGCCACTGATGAGTCCAGGAGAGGAATGGGCAAAGCTTTGGGCTTGGAG
GGTCTGCTCACTTGTCAAGTGAGCAGACCTGAGTTTCCTGAGCATGGCAATGAC
>M00285:128:000000000-BF978:1:1108:13054:8635_1:N:0:46
GTAGAGAGGAGGGAGAGGGGTGTAGAGAGGAGGGGAGGGGTGTAGAGAGGAGGGAGAGGGGAGGAGAGAGGAGGGAGAGG
GGTGGGGGAAGCGTGTAGCGAGAGGGGGGAGGAGGGCTTGAGGAGGGACAGGGGGGTGGAGAGGGCGGGCGGCCGGGGAT
GCGGGGGGTAGAGCGAGGGTTAGGGCGGTGGGGTGCGTTGCAGGGAGTGGGGGCGGGCGTTGGATGTGTGGCAGGAACGT
GTGCGAGCGGCCGGTGCAGCGCTGTCGAGCGAGGCATCAGGCTGGCGGAGGTTGTGTG
>M00285:128:000000000-BF978:1:1108:24038:8636_1:N:0:46
CTCATATGGTCAAAGACAAACTCCCAACCTACCTTGTCATGGTCCTTGCACTTTATTTGTCTGCCTACACTACACTTACT
CTGTAACTGCAATACTGTATTCTGCATTCTGCATTCCATTTTCTTATTACTGCCTCGATATAAGTATGTATGGCATGATC
TGCCTGGATGCCGCACAAAACAAAAGCTTTTCACTGTATATTGGTACATGTGACAAAAA
>M00285:128:000000000-BF978:1:1108:28681:8637_1:N:0:46
ATAGATAGGGAGAATGCATACAGGCTTCTTCCCCGCAGGTTGGGTGAGACTAGACCTAGAGGTTTAGGGTGAAAGGTGAA
ATATTTAAGGGGAATCTGAGGGGAAACTTCTTCACTCAGAGGTTGGTGCGAGTGTGGAACGAGCTGCCAGCGAAAGTGGT
GGATACAGGTTCAATAGCAACATTTAAGTATGGATAGGTACATGAATGGGAGGGGTTTGGAAGGATATGGTGCGGGTGCA
GGAAGATGGGACTACGCAGGAGATCAA
>M00285:128:000000000-BF978:1:1108:11218:8637_1:N:0:46
CTGGTGATATATCAAGATTACCTTTTGAGGGATAAGAGGTACACTTAAATAAATGTTACCAAACGACTCAGCAGCATGAA
ATACATACACCTGAACTGTGTTCCTGTTGATACTCCATGAGTTTTGTGAAGAAACTCGCAAATGTATGGTTTTATCTTAT
AAAACGCTGTTTTAGCCTAATAAGAAATCAGGTGATATATCAAGATTACCTTTTCAGGGGTAAGAGGTACAGT
>M00285:128:000000000-BF978:1:1108:7103:8637_1:N:0:46
AGGCAGGGAAACCTCACAGCTGACACGCCAGAACTGTTTCTCCATGTAGGAAAATGGTGGGGGATGAATGCATTATTGTG
GAATGTAGCTGGATGTCATAATTAAAGCACTGTGGATGGCTTAGCTGCAAGGGGTAGTGTGAGGGAGGGGAAGGAACTAA
AGGCAATGGTG
>M00285:128:000000000-BF978:1:1108:27553:8638_1:N:0:46
GGTGAGGACACTCATATTGGTTCACCTGTTCTTCCAGTGAATTTGGAAAATTATATGGAGACAGCATACATGATATTTTT
TGGATGCCTTGAGATGCCTGCTGTAGATATTTTGTTGCACTGAAGGCATTATATAAATAGTTGTTGCTTTTATTATTTTA
TTAGCAACTGTCGTACAACCAATTACTTTGGTGGTATCTGTTA
>M00285:128:000000000-BF978:1:1108:3706:8639_1:N:0:46
CACGAGGACACCTGAGTACGTGTCCACCATCGTCAAGGCATATTGCTTTTTGTTATGGCGTGGGAGCGGTCCGATGTAGT
CAACCAGCCACACGTGACCCGCTCCCGTGCCGCGACGAATGTGCCCTGGTGGCCCCACCGGCCAGCCCCGCGCTTTTACC
TGCTGGCAGGTGCGGCAGATTATGACGGTGGTCTTACACTGATCCACCGTGAGGGCAACCCCAAACTGGT
>M00285:128:000000000-BF978:1:1108:18016:8640_1:N:0:46
CTGATACAACTTTAGTAGGGGAGGTAATATTGCAATTACATTCCTGTTGTAAAGCACTGCACTTTTACCAAACAAGTACC
TAGTCATGATAAACCAACAAAGTTAATGTCCACTAATTAAGGCTAGAATCTAGACTTCCTGAGTGGAGAGAATGAAATTA
TTTTACTACATTGCAAAATCAAATATTTGAATGAGTATTGCAGTCAGAGATTTAATTATAACCTAAATCTCTGGGCAGGA
ATTTCACTAGATAGGTACAACACTGGCTTTATATCTCGCGGAACATTACATCCCACTGAC
>M00285:128:000000000-BF978:1:1108:26526:8642_1:N:0:46
GGCTTGGAAGGAATCTGAGGAAGAACTTCTTTGCCCAGAGGATGGTTGTAACCTGGAACAAACTGCCTGAGAATGTGATG
GAGAGCAAGTAGTCTTAAAACATTGAAGAAATATCGAGAAGGAGACTTGAATCTCCAACACATAGAAGGCTACAGACCAA
GTGCTGGTAAATGGGATTGTTACAGACTGGCACTAGATGGTCACCATGGAGATGGCGAGCTCAAGGACCTGTCTTGCTAC
TACACAACTCTATGATTCTATGACGCTGTAAGCTGGGGTCATAAGAATCAGAATCATGTG
>M00285:128:000000000-BF978:1:1108:28902:8642_1:N:0:46
TTCAATCGGGAGAAGTGTGAGGTGGTACCCTTTAGAAGGACAAACTCCAAGGCGGAGTACAAGGTTAATGGCAGGATTCT
AGGCAGTGTGGAGGAACAGAGGGATCTGGGGGTTCATATCCACAGATCACTGAAAGTTGCCTCACAGGTGGATAGGGTAG
TTAAGAAAGCTTATGGCATGTTTGTTTTCATAAGTCAAAGGATCAAGTTTAAGAGCAATGAAACAGC
>M00285:128:000000000-BF978:1:1108:24705:8643_1:N:0:46
GACTCAGCCCAATACATCACGGGCACATCCCTCCCCACCATAGGCGGTATCTACAGGAGGCGCCGCCTCAAGGAGGCAAC
ATCCGCCATCAAAGATCCCCACCATCTGGGCCGTGCCATCTTCTCGCGGGAGGTACAGAAGCCTGAAGTCCCCA
>M00285:128:000000000-BF978:1:1108:24373:8644_1:N:0:46
AGTATAAGCCAGATCACTGAAAGAGGAAGCTGCCCGTCGATGCACAGGTCGGGAGATGAAGGCTCCCACTGGAGTGGGGA
GGGATGCAGTTCACTGGGGAATGGGAGATTGGAAGGTCGACGGTTCAGTGAT
>M00285:128:000000000-BF978:1:1108:2589:8644_1:N:0:46
GTTCTGAGACAAGTAACATTCAGGCATCAGAGAAACAAAGGACTGCAGATGATGGAATCCAGATGAAAGACACGATGATG
CTGGAGGAACTCAGCGGGCCAGGCAGCATCCGTGGAGAAAATCTGGCGGTCAACGTTTCAGGTCAGGACCCTTCTTCAGG
ACTGAAGATGGGAAAAGGGGAAGCCCGATATATAGGAGGGAAAAGCAGAGCAGTGATAGGTGGACAGAAGAGGGGAGTCG
GGGTGGGCACAGGGTGGTGATAGGTAGATGCAGGTAAGAGACGGTGATGGGCAGGTGTGG
>M00285:128:000000000-BF978:1:1108:28664:8644_1:N:0:46
GATCTACACTCTTTCCCTACACGACGCTCTTCCGATCTGGTCTTCACGCTTTCCCTACACGGCTCCCTTCAGAACGATAA
TTAGCTCATTCCCTATTCATCGCGCATGACCTACAACAAACTCCCCTGCCCGACGCTCTCAATGTCAATGACGAATCCAT
TCTACTATTAATATAAATTAATACATATAATGCCATTGTGCCAAAGTTAACTTTAACTAGCAGAAATGAATCAGTATAAG
GATTACTCGTAGTATCAGGATTATATATGTATATTTCTACAGTAAGCATATACTCAGATT
>M00285:128:000000000-BF978:1:1108:23655:8646_1:N:0:46
AAATAGAACATAGAACAGTTCAGCACAGGAACAGGCCCTTCGACCCTCCATGTCTATGCCAACCACAATGCCAATCTAAC
TAATCCCATCTGCCTGTGCATGGTCTATATCCCTCTATTCCCTGCCTGTTCATGTGTCAGATTAAATGCCTCTAAAACAT
TCCTATCATATCTGCTTCTACCACCTCCCCTGGCAGTGGGACCCAGGCATCTACCACTCTGTGTTAAAAAACCTTCCTTG
CAATTCTCCTTTAAACTTTCTCCCATCACTTATAAACTTATGCCTTCTATTATTTCAC
>M00285:128:000000000-BF978:1:1108:18618:8646_1:N:0:46
TGAATGTGTTCCCTCATTTAACGGGATAAGAATAAGCCCTTTTCTCTATTTTGCTTACTTTGCCTCTCCTTTAAAAATCA
CTGATGCAACTTGCCTCAAGTATTCCTTCTGGTAGCAGTTCCACATTCTAATCACTCTCTGGGTGAAGAAGCCCCATTTG
TTTTCATGATTTTTATATTATTCATTTTCAAATGTGATTGACCACCAATCCTAATTGTAATGGAGCAAATGGCGATGACC
TGTTTTCTTGAACTGCTACAGTCACAAACAAGTACTTCTAGAGAGTGAGTACCCAGGATT
>M00285:128:000000000-BF978:1:1108:9511:8647_1:N:0:46
GATCTACACTCTTTCCCTACAGACGCTCTTCCGATCT
>M00285:128:000000000-BF978:1:1108:16367:8647_1:N:0:46
AGTGAAAAATATGTCCTGCACACAGTTCGTATAGATGATCTCATTACAATAATGCTTTGGGGTGGTAAAAGGTAAACACT
ACCCGTGTTCAGAATAAAGTTTATAAAATAAATTAACAGAAACAGTGCATTGCAGGCAGACAGTGAGCTGGAAAGTCTGC
TGCGAGGTTGAGAGTCCATCCAACCGTACATGTGAAACGTTCAGTAGTCTCACAACAGCAGGAAGAAGCTGTCCTTCAGG
ACGGTGTTCGTGCTTTCATGCCTTTTTATGTTCTGTCCAATGGG
>M00285:128:000000000-BF978:1:1108:22627:8649_1:N:0:46
ACGTCGTGGCACTGTGTTTCTTGCAAAGGACAGAAGGGGAAATCGATTTTGGGATGACACCTGTACTACCTCAATACACC
CTGTATTAATTCAGTGTAACTGGAATGTAGTGAATTGACCTGTACGATTGGTATGCAAGACAAAGTTTTCACTGTACCTC
GGTACAGGTGACAATAACAAGCCATACCAATACCAATCACGAGGTCATATCTAATGATCTTATAATTACCAATTCATTGA
TCA
>M00285:128:000000000-BF978:1:1108:28775:8650_1:N:0:46
TGATTACGTGTGCCATTCAGATCTTTTTTGATAATAGGTGTAGCACCTTCCCCATTCACTTTAATAATTTCAGCATTACT
AACTTGAACATCCAACAAACACAAAAGTGTCAATATAGCCTTTTTCATAACTCACCCTTTTAATTAGAATTTCTAGCTAC
CTTTATAATTTTTTTACTAAATTTTAAATTCAGGGCTTA
>M00285:128:000000000-BF978:1:1108:20002:8650_1:N:0:46
CTCCCCACTGATCTCACTTGACACGGACCCCCAGATAGAATAAGTCCCATCAACCGCTACCCTCTGTCTTCTATTGGCAT
ACTAATTCTGAATCCAAACAGCCAAGTCACCAGGGATCCCATATATCCTAATCTCCTGGATGAGCCTCCCATGAGCGACC
TTATCAAATGCTTTATAAAAATCCATATAGACAACATCGACAGCTTTACCTTCATCAATCACCTTTGTCACATCCTTGAA
AAATGCAATCAAGTTAGTAAGACATGACTTGCCCTGCACAAAGCCACACTGATTGTCCCT
>M00285:128:000000000-BF978:1:1108:3176:8653_1:N:0:46
TGGGCTTCACCCTGGCAGCGGAGAACGCCAAGGATAGACAGGTCAGTGTGGGAATGGGAAGGGGAACTGAAATGGCATGC
AACTGGGAGCTCTGGATGGCCAGTGCAGACAAAGCACAGTTGCTCTGCAAAGTCTGCACTTGGTCTCACTGATGTAGAGG
AGGCCACATCAGGAACACCAAATGCAGGAGACAAGGTTGGAGGAAGTGCATGTGAATCTTTGCCTCACCTCGACGGACTA
TTTAGGTGCCCGGATGGTGGTGAGGGAGGATGTGTAAGAAT
>M00285:128:000000000-BF978:1:1108:4980:8655_1:N:0:46
TCATCAATACATCCTCAATGTGTGCCAGACATTGATTGAGACAGTTTAAAGTAGTGCACATGGCACATTTATCCAATGAT
AATCCAGCTCGTTTTCATGACCATATAAATCCAAAATGTGAGAGATATAAATCGAATGTGGCCTCTTTGACACATATGTT
TTGGTCCTGTCCTCTTTTCGAAGAACATAGGAAAATGTTTTTAATATTATTTTAAATATTGATATTTAAAATAAAATTAA
CTAACACTGATGCGTGATCC
>M00285:128:000000000-BF978:1:1108:17288:8655_1:N:0:46
ACAACTAGTGCTAGTGAAACCAGGGTTCTTATGCTGGTCTCCTGATGGGGCTCAGGTGTGTGATGTTATGTGATTATTAG
TGCATGGAATCCATGTGCTGCACAACTCATGGAGTCGGATCGAGGGCCAGCACTCTAACCATGACAGAAGGTATAAGGGG
GAT
>M00285:128:000000000-BF978:1:1108:23819:8657_1:N:0:46
TAGGAAGGATGTGGAAGCTTTGGAGAGGGTGTAGAAGAGATTTACAAGGATGCTACCTGGGTGGGAGAGCATGTCTTATG
AGAAAAGGTTGAATCAGTTAGGGCTTTTCTCTTTGGAGCAACAGAGGACAAGAGGCGACTTGATAGAGGTATATAAGATT
ATGAGAGGCATAGACAGAGTGGACGGCCAGCATCTTTTCCTCAGGGTGGTAATGGCCAATACTAGCTGTCACCCATTTAA
GATGCATGGAGGAAAGTTCAGGGGTGATGTCAGAGATAGGTTTTTTTTACACAGAGTGGG
>M00285:128:000000000-BF978:1:1108:14175:8657_1:N:0:46
GGGAGGGTAAGACTCTGTGCTGGTAATGATATTGAGGCAGATTCAGGTTTGCTTATAAAACACACGTGTCTCTGGGATGC
AGTAGAGACATAAACTGGCAGGGTGAAGATCTGGTTGGAGATTGGATGAAATGTTAAGCCAAAGGTGTGCACGTAGATGC
CACAATCAAAAAAGCTCACCAGCGCCTCTACTTCCTCATGAGGCTAAAGAAATTTGGTTTGTCCCCTTTGACTCTCACCA
ACTTTTACCGATGCACCACAGAAAGCATCCTATCTGGATGTATCACGGCTTGGTACGGC
>M00285:128:000000000-BF978:1:1108:23080:8658_1:N:0:46
TCAAGAAAAATAGATCCTTTCAAGTTACTTCAATTTTAATAAAAAGTGCAGAAAATTAATTGAACATGTGCAAGATGACA
TTTCAAATTAACACGAAGGACCTGGTTATACAGAAGAATATTTTCTCAGCCGATCGTATATGGCAAAATTTAGAAAGACT
GGATTTATGATTTAGTTTCATATTTCTCCCCATTTGTGAAGACAGATTGGGATAGACATCCTTGGTGGTGTGTGTTAGAA
ACATGGTTGGTAACAGGGGGTGTGAGTTGAACTTTCCTTTCAAATTATGGTTCAAAGGCC
>M00285:128:000000000-BF978:1:1108:26483:8658_1:N:0:46
TACCACTCCCAACTTACTGCCTGACTGATTTCTTCAGCACAGTCCATTAATTCAAGGCAGAGATAGACAAATTCTCGTTT
TTTTTTAAGGGAGTCAAAGCAGAAATGGAGCTGAACCCAAGATCAGGTCAACCATGTTCATCCTGATATGCAGAGCAGGC
TCGAGAGGCTCTGTGGCCCACTTCTGATCCTATTTCCAACACTTATTATGCTCTGGGTTCCAGGAGAGCTGGGCTTTCAC
AGTTTCCTATGTATCAAGCAGGGAATTGTGCTGAGCTAGAGCCAGGAACTGAGCAACTAC
>M00285:128:000000000-BF978:1:1108:3796:8659_1:N:0:46
CAAACCAGTAGTTAAGTTGAATCTGTAAATATTGAGTGGCTAGTTACAGTTTTGATGTAAATTTGAACTGTTTTGACTGT
ATTTAATTTATGCTTTCATCCAAATT
>M00285:128:000000000-BF978:1:1108:22127:8660_1:N:0:46
GGTAGACAATATGGTGCAAGGTCATGACAAGGTAGATTGTGAGGTCAATAGTCCATTTCATTGTATAAGGGAACCATTCA
ATAGCTTTATCACATATTTAGGAAAGGTTTAGAGGAATATGGACCAAACATGGGTCTGGCTTAGATGGGCATCTTGGTTA
GCATGGAGCAGTTGGGCCGAAGGGCCTGTTTCTGTGCTATGACTGGCTGGACACTGATTGTTCGG
>M00285:128:000000000-BF978:1:1108:11850:8661_1:N:0:46
GCTATTACCCCTGAAGCGTTAATCCCTGATACAGCAAACAGATTTCCTATTTGCCTACTACAGCGTTTTTTCAGCTAAAA
CCATTCATTTGCTACTGTCTACACATCCGCACGGAGTATCGACATGAAAACAGTTGTAGTCTATGTATTTCATGGTGCTG
AGTCGTTTGGTAAATGTTATTTAACTGTACCCCTTAACACTGACAAGGTAATCTCTGATATATGACCAGATTTCTTATTA
GGCTATAAGCGTTCTATAGGGTTAAACCATTCATTTGCCACTTTCTACACAAAACTCACG
>M00285:128:000000000-BF978:1:1108:26958:8663_1:N:0:46
ACAAAATGCCTTGCAATCTTTTACTCGGGTGTCTTGGAAAGAACTGGCATGAAATTGAGTTAACTTCTCACATGAAAGTC
TGTGTGTGCTAAGGGCAGAGTTCACTCGATGTCTACTCTGAGTTTTTCTC
>M00285:128:000000000-BF978:1:1108:28617:8663_1:N:0:46
CTGTGGAATGTGGAAGTCCTGAGCAGACTGAAAAAAGCAGGCTTATGTCTGAAGATAAATGCATCTTCTTGGTGAATTAA
AGACAGTGCTTGGGGCACCGTTTGAACGTTGAAGGACTACACCCAGTTCAGAAGGAGGTGAAGGCCATTACCAATGCACC
CACAGCAACTAATGTGACTGAGATGAAGGCGTAGCTTGGGTTGCTGAAATATTAGAACAAATTCCTGTCATAACAAGACC
AGAAAATAATTCCACAAATCCTGATGGATCCACCATACTCTAACACTGGCAGAG
>M00285:128:000000000-BF978:1:1108:22799:8663_1:N:0:46
AAATTAACCTACCCGTACGTCTTTCCTAATGTGGGAGGAAACCGGAGCACCCGGAGGAAACCCACGCAGACACGGGAGAA
CGTACAAACTCCTTACAGACAGCGACGGGGATCGAATCCCGATCGCTGGCGCTGTAACAGCGTCGCGCTAACCGCTACGC
TATCGTGCCGCCCAC
>M00285:128:000000000-BF978:1:1108:7232:8663_1:N:0:46
CAATTTGCAGGTACTGTTTATAACCTGTCTTTAAAACAAAAACCATTATAAACAGAATTACGCATTTTATGGAAAATAAT
GATAGAAGCAGGGTAATTATAACTTTTTATTGACGGTATGAAAAATCTCCACTGCTTTCCTGTTTTGGTCAAATTATTGA
AAGCTTTCCTGTGCTATATTTGCTTGACTAGATGATTACTGACAAGAGCAGATTTTATATTTGTTTCTTCCATATCCTGG
ATTTTACTTGCAAAACCTCAAGTACCATTTGTG
>M00285:128:000000000-BF978:1:1108:6309:8664_1:N:0:46
CTTTATGCCCAGGGTTCTTCAATTGACCACCTGTTGGGTCACAATGTTAGCTGAGCAGAAAGGAACCATGAGATATGTCA
ATGTTCACATTAGGGAAGTGTTTAATACAGGCAAGAGGCTAATAGAACTCATCAGTTTTAGATTTAGCATCCCCAATCCT
TGGACCAGTATTAGTAGACTCCTGCTGATGTTATGGCAGAACTGTGACAGACTCTTAAGTTTTCATTGATAGTTCTAATA
TTCTTCCATGTAACCTAACCTGATTTTCTAACAGAAAATTTTCACCTCTTTACTCTTACT
>M00285:128:000000000-BF978:1:1108:25841:8664_1:N:0:46
GATATATCAAGATTGCCTTTTCAGGGGTAAGAGGTACACTTAAATAAATGTTACCAAACGACTCAGCAGCATGAAATACA
TACACTAGAACTGCGTTCCTATTGATGCTCCATGTGTTTTGTGAAGAAACTGGCAAATGAATGGTTTTAGCCGATAAAAC
GCTGTTTTTTACCGGAATAAGAAGTTTTGTGATATATCAGATTACCTTTTCAGGGGTAAGAGGTACAGTTAAATAACTGT
TACGGAACGACTCAGCAGCATGAAATACATACACTACAACTGTTTTCCTGTTGATACTCC
>M00285:128:000000000-BF978:1:1108:20012:8665_1:N:0:46
GCTGCTCCATGTGTTTTGTGAAGAAACTGGCAAATCAATGGTTTTATCTTAAAAAAAAGCTGTTTTAGCTTAGTAAGAAT
TCTGGTGATATATCAGATATTATGTTTTCAGTGGTAAGAAGTGCAGTTAAATAACATTTACCAAACGACGCAGCACCATG
AAATACATACACTACGACTGTTTCATGTTGATACTCCATGCGGATGTGTAGACAGTGGCAAA
>M00285:128:000000000-BF978:1:1108:12178:8665_1:N:0:46
GACAATAGACAATAGACAATAGGAGCAGAAGTAGACCTTTCGGCCCTTCGAGTCTGCTCCGCCATTTTGAGATCATGGCT
GATCATCTACCCTCAATAACCTGTTCCTGCCTTCTCCCCATATCCCCTGATTCCCCTATCTATAAGAAACCTATCTAACT
CTTCCCTGA
>M00285:128:000000000-BF978:1:1108:5338:8666_1:N:0:46
TCAATTCATGACACAGTGCAGTTACATTGAATCAGTACAGAGTGCATTGATGTTGTACAGGTAAAAACAATAACGTTACA
AAGTAAAGTGCCACAGCTATAGAGAAAGTGCAGAGCAATAAGGTGCAAGGTCACAACAGGGTAGATTGTGAGGTTACAGT
CCATCTCATTGTATAATAGTCTTATCACAGTGGGGTAGAAGCTATCGTAAGTCTGG
>M00285:128:000000000-BF978:1:1108:23884:8668_1:N:0:46
CATTGCTAATGGACCAGAAAACTGCTTGCACCAGAGCAGAATCAATAATTCACCCAATGAAGATACCCGGCACAAAGTTA
ACATTCGAGTGCACATAGATGTGGAACTCGCTGTGAGATGATCACTATGCACCATTTAATTTATTGCATGGATAACAGTT
TGCTCAATTTGCTAGAGTGTCAAACATAACACTTATCCCATGACTGCACAGGAGCAAACAACATCCTGCTCATAATCAAT
CCCCCACTGAATAGCTCTCCTGCTTAGCTTTTCTTCCAGTGAAGG
>M00285:128:000000000-BF978:1:1108:5786:8669_1:N:0:46
GATCTACACTCTTTCCCTACACGACGCTCTTCCGATCTCGACAACACTTTTTCCCTCCACGACCCTCTTCCCATCTGCAC
TACACTCTTTTCCTACACTCCCCTCCTCACAACAGCGCACCCCTCTCCCTCACTACTCCTGCCATAAATATTAGTCAAAA
CCTCCCGCTTGCAAGACAATCAGCTCAGAGACAGATATATTTTTCGCAGCTAAATAGGGAAGGTATCGAAGAGAGATGTA
AAAGCGACAGTAGAGAAGTACAATAGACGGACAGAATACTAGACAGTCGAAGAATCTT
>M00285:128:000000000-BF978:1:1108:16004:8670_1:N:0:46
GTTGCATTGCAACAACAGGAGGAAGAAGAGAATAGGAGGAAACGATGATGAACATTAGATCTCTCTGGACTTTCTTTCAG
AACCTTACAGTCTGGAGAT
>M00285:128:000000000-BF978:1:1108:11178:8670_1:N:0:46
GCCTGACGGCACGTACCAGCAGGCTTAAGGACAGATTCTACCCCACTGTAATAAGACTATTGCACAATTCCCTTACACAA
TGAGATGCAATGGACTCTGACCTCGTGGTCTAACTAGTGACTTCGCACCTTATTGCACTGCACTTTCTCTGTAGCTGTGA
CACTTTATTCTGTCCTGTTGTTGTTTTTACCTATACTACATCAATGCACTCTGCACTGACTCAGTGTAACTGCACTGTGT
CATGAATTGACCTGTACGATCGGTTTATAAAACAAGCTTTTCACTGTACCTCTGTACA
>M00285:128:000000000-BF978:1:1108:9473:8671_1:N:0:46
TGTTTAGAGCACCTACCACTTCCCACTGGGCACACATGAGAAATCAAATACTGAGCTTGCAAGTAAGGCCTGGAAATTAA
CATTTCCCAAGCTGCATCTGCCAGCATTTTGTCATCAGCC
>M00285:128:000000000-BF978:1:1108:24078:8672_1:N:0:46
CCTGCTCCTGATCAGCATTCAGTGATCCCTCCTGGAGCATGTAGCATCATATTGGGCAAGTAGAGGGATTAGCTAGATCA
TGATGCCTCCATGAATGAAGGGCACACAGCCACACACTCTGGTGAGATATATGAATAATGTTCA
>M00285:128:000000000-BF978:1:1108:12313:8672_1:N:0:46
CCAGTGGTGGAGCAACTAAAAGCATGGATGGGCATGCAGCCAGAACTGGATGAGCACAGAGACTTCAGACTGTTGGGAGA
CTGAGAAAGATTACATGGAGCAATCCGAGAACACTGGAGAATTTTAACCATGACTTAGGTTAATCAAGTATTGTCTGTGA
GAATTA
>M00285:128:000000000-BF978:1:1108:6987:8672_1:N:0:46
CTTGTTCCCTGGTTAGTCAAAATTTTTAAAGATGCTTTATCAGTGGGCAAGTTACCACAATCTTTTTATGAAGCAACTAT
TTCTTTAATTCTTAAAAAGGATAAAGATCCCACTAATTGTGCATTGTACAGGTCTATCTCTTTATTAAATGTAGATTTTA
AAATATTTTCCAAACTATTGGCCCTTAGGCTGGAAAAAGTTCTCCCACAAATCATTTCTGAAGATCAGACAGGATTTATC
TAGAATCGTTATTTACATTTTAATATTAGGAGATTAATGAATATTATATATACTCCTTC
>M00285:128:000000000-BF978:1:1108:20858:8674_1:N:0:46
CTGCACAGATCAACTGACATCTTTAACCTCTCCCTACTCCAATCTGAGGTTCCCACCTGCTTTAAGAAGACCACTATCAT
CTCTGTACCAAAGGAAAAAATAAGGTAATGTGCCTTAATGACTACCACCTTGTAGCTCTGACACCCACCACCAGGAAATG
TTTTGAGTGGTTGGCCATGGCACACATCAGCTCCAGCCTCCCAGGCAAGCTTGACCCACTGCAATTCACCTACTGCCAAA
TCAGGATCATGGCAGATGCCATCTCCCTGGCCCTACACTCGTCTCTGGAGCACCTGGAT
>M00285:128:000000000-BF978:1:1108:18301:8674_1:N:0:46
CCTTGTCCTCAGTGGTAGGAGGTATCATTCTTCAATATAGTCTGCATTATACTCACACAGACACCCACACTAAACAAGAC
TGTGGTACCATTCCAGATGTCATCAGACATTGACTAGCTGTCTATTCTGGGCAGGTTTTTCAGATGATGAAATATTAAGT
AAATTGGGTTTATACTCTCAAAACCTCAGAAGAATAAGAGATGATGTCATTGAGTAATTTAAAAAAATCTTAAAAGCATC
ATAGGGTAGATGCAGGGACAACGATTCCCTGGCTGAGTTGTCTAGAACCAAGGATCAG
>M00285:128:000000000-BF978:1:1108:2552:8674_1:N:0:46
TGAGAACTGTAATTATTTACTTCCTAGCTTAGATTTTCAGTGGCAAATGGTTTCCCTAATGGACCTTTTTATTGGTCCTT
TAGAACAAATCCTGAATTCAGTGTTTAACTAGAAGGCAAATGTACTACAATTTGTTGCTTTCTTCGCTGCACTTTTTTAC
TGTCTCGAGTGACTGGTTTAAATTAAGAATAAACATTTATAAATTCAGAAGGGAATTATAAAATTACTAAAGCAGTAATG
CTGCATATTTTTTAGCAATAAGTACAAAAGTGGATGAATTATCCAACAGTACAACAAAGG
>M00285:128:000000000-BF978:1:1108:12707:8677_1:N:0:46
GATTCAAGCACTCCGCCATTTGCAGGGATGCCTTCAGGTGTCAAGACCATAAACTTTGCAATCCCCCTCCACTCTGCTCT
GTTAATGCACCCCTTCCAATCCCAGTCTTTTACCAAGCTTGTGCTCATTTTATGTGGCTCAGTCTCAGAGGTGATAATTC
CATGACGTTTTGCATCTCAACACAAATCCTGTCTTTTAGCAGAAGTGAAAATATTTGAAAAAAGAAGTGTTTTGCGTTCA
GTTTGAAGAAGCACACCAATCGTTTGCAACGCCAACCCCTTCAATATAGATTTTGGTTCT
>M00285:128:000000000-BF978:1:1108:22270:8677_1:N:0:46
ATTGTGAAATCTCCCTGTAAATTGCATAGTCAGCTTCTAGAATGGCTTTAATTTCAAATTGTCAACCACCAATTTGATTA
GTTGGAAGAAACCAGTCATGTAATTTAGAAGTTGTCAGAACTACTCAAAGGGTATACAAAGGGTGTTTTTAAAAGTGTAC
AACCATTTTTCTCATTCTACAAATGTAAATTTTACAGTAAACTTGCAAATAAGACTGAAGTCTTAACTCTGATTTACATG
TTTGGGTGCTATACTGCT
>M00285:128:000000000-BF978:1:1108:4726:8678_1:N:0:46
TGTAGTAAAACAATTTCCTGGCAGTGATCAAACGATTTCTAATGCCCAAGTTCAGCTCGCCATGATAGAAGCTGAACCAA
AGAAGTTAGAGCTAGAGGCTGAAAGGGAACAAACAAGGATAGAGCAAAGAAAGATAGATGCTGAGTTGGAAAGGGAATGG
ATGAAGTATGAAGCTCAGGCAGAGGAAAGGAGGATGGAATTGAGAAGGATGGAACTGGAGAGTGATGAAATGGAGGAACA
AAGGAAACATGATTTAGAAATGAAGAGACAGAGTTTGGAATCTAATTCTGATGAAGAGTT
>M00285:128:000000000-BF978:1:1108:20815:8679_1:N:0:46
CCTCTTGGTAGAGAATTCAAAGATTGGCAATTCGTTGAATAAATACATTTCTCTTAATCCAATGTGAATCCCACGATTTG
TTTCCTGAATCACAAGTCCTCTTTTTCTACACACTCAAGCTTCAGGAAACAGCTTCCACTACTCAGCCCTGAACATTCTA
GAATATAGAACATCGACCAGTATAGCACAGGAACAGGCCCTTCAGCCCACAATGTCGTGCCGAACTAATTAAGCAGCTAC
ACAACATCCATATCCCTCCATTCTCTGCATATTCATGTGCCTATCTAAGAGCCTCTTAA
>M00285:128:000000000-BF978:1:1108:15039:8680_1:N:0:46
TTGGCAATACAGACTCCAGCAGCCTTCCCTCAATTTAACCCTGAAGCCCATGAGAATGACCAGAATGACAGCCCTGGCTT
CTTAGACAGTATCTTCTTGATGGCAGCGCCCAAGAAACGACGCACGATTGAGGTTAACCGCTGCAGGAGAAGGGATGTTC
GGAAACTAGAAAAAGTTAAGGTACTTGTATATAAAAAAATTAAGCAACAGTATGATTTGTGCAGCAACGATCG
>M00285:128:000000000-BF978:1:1108:23338:8682_1:N:0:46
GTCAGCATGATCTGCATTGGCAAGTCACATTGGCTTCTTGTTCTGAAAATTAGTCCCACATTTCCTCTCCATGCAAGGAT
TACCTGGCAGATAATGAGAACAAACCACTTTCTTAATTGCACACACAGATACCATCAAACACACATCATCAGACATACAT
ACCATCAAACACCATAGCATCAAACAAAACACCACCAAACCCACTTACCATCAAATACACAAACCATTTCCACAATGCAT
TC
>M00285:128:000000000-BF978:1:1108:21997:8683_1:N:0:46
GATCAGCCCACCAGGGGATCAGCTGTTTTGGATTGGGTGTTGGGCAATGAACCGGAGGTGATTAGAGAACTAAGGGTAAA
GGAACCATTAGTAACTAGTGACCATAATATGATTGAGTTCAGGTTGAAATTTGAAAATGAGAAGCTGAC
>M00285:128:000000000-BF978:1:1108:8465:8683_1:N:0:46
CCCCTCCATACCTCATCCACCCCCATTCCTCCTTCCTTCACTCCCTCCCTCCACACATTCACCCCATCCCTCCCTTCACT
CCCCCCCTCCCCACCTCCTTCACCCCCTCCCTCCCCCCCCTCCCCCTCACCCCCCCCTTTCCCCCCCCCCCCCCCCTTCC
CCCCCCCCACCCCCCCCCCCCTCTCCTTCCCTCCCCTCCGTTGTGGTCGAAGACGGTGGGTACATCCTCCCCGTCGCAGT
CCTCCTTGGCTGTACCCCCGCCCAGGCCGGTCCTACCCACCCCCCCGTCCCCGCCCCCCC
>M00285:128:000000000-BF978:1:1108:9756:8684_1:N:0:46
TCAAAAAATCATTACGGTAAACCATGAACTAGTCTGTAAATATTATTACTAATTCCCATTTAGCTGCACTTTGCAGAGAC
CAAAGGTTTATACATCGCAAGGGATTTTTAAAAAAATAACTAAGATTAGCTGAACACTAAGAAAAACCTGAAAAACCCTA
AACTGGACCAACATTAAGGTATAAG
>M00285:128:000000000-BF978:1:1108:27311:8685_1:N:0:46
TTACAAAGACGAACAGGAAAGCACTTTAATAGTACGTCTTAATACAATTCCAGTAGCTTTTTTTTTACACAAATTAATTT
TTGAAATAATAACTGCAATCAAATCTTGAGGCATATTAATTACCAGAAACCCCCCCAAGGATACATTATACAGCATATCA
TGTGAATAGATTTGCTTTAGTCGTCCTGGCTAGCATTACAATTCTGCGTTCTCATGGTTTGAGATGAGTAATTCTTCTCA
TTTCTGGATGATTGCTCATATCCCTTTGATGCATAGTGCATCTGACACTTTGCTTTTGTT
>M00285:128:000000000-BF978:1:1108:25059:8686_1:N:0:46
AAGAGTGAAGAAAAAAAACCAAGACGTCTCTCATAGGCTGTGTTACGAAGTAGATTACTATAGGCAAATATCCCTTTAAG
ATGGGACATTGTGTGTGCGCGCCTATAAGAACGTATTACGTCAACAGAAGATAAGAATAACGTGATGAGGTCATTACAAG
A
>M00285:128:000000000-BF978:1:1108:8268:8686_1:N:0:46
GGGTGAAGGACCGCGCGACTGGATGTTTGGAGGATACAAATATTTTTTTTCAAAAAGGGCAGCAGGAATAAGCCAGACAA
CAGGTCAGTGAGACTTGCATCAGTGGTAGCGAAACTATTAGAGAAAATTCTGAGGGATAGCATTTATTTTCACTTGGAAA
G
>M00285:128:000000000-BF978:1:1108:9672:8690_1:N:0:46
GGTGACGCTTGGCCAAATTTCTAGGATAGTTAGTTTTGACAGGCCACTCACCTGAGAGGGAGATGTCACACTCTTTCCTA
TATTTTGCTGTACAGATTGCTGTCATAGTATAGGGATGTTGATAGCATTTGTGGTTCATTAATCCTACCAGTACCAGACC
AACTCTTATCCCTTGTTTGAAGGAGAAATCATGCTGAGCTTCCCAATACTAGCATGAAGATAAAGCTGAAATTCTTTGAA
GCTGCTACAACTGATGGTTTCAAAGTAGTTCATAAAAAGCTACTAAGTAAGGCTGAACAT
>M00285:128:000000000-BF978:1:1108:13121:8690_1:N:0:46
GGAGGACTGTAGGAGCTTACAGAGGGCTATTGATAGGATGCAGAGCTGGGCAGACAGGTGGCAGATGGAGTTTAATCCGG
AGAAGTGTGAGGTGGTGCACTTTGGTAGGACAAACTCCAGGGCAGAGTATGAGGTAAATGGTGAGGTACTTGGCAGTGTA
GAGGAGCAGAGGGATCTGGGGGTTTATATCCACAGTTCACTCAACGTTGCATCGCAGGTGGATAGGGCAGTTAAGAAGGC
TTATGGAATGTTAGCTTTTATAAATAGTGGGATTGAGTTTAAGAGCAGAGAGGTGATGAT
>M00285:128:000000000-BF978:1:1108:20998:8697_1:N:0:46
CCATACCTCTATATAGGAGGCATTGTGTGCTTTCTTAATTTAGGATTACTTTAATAAACCATATATGTCTTGTCACATGG
AGAAATATTGCCATCGAGGACAGCAAGAAGTAAAGGTCCCCAACAACCACTTCCTGAACACTGTCCAGTGCCAATCTTTC
CTTGGAGCAGGTCGCTAACAGCTAGCAAGCTGCCGTCCTGGAGTGACGCCCTTCATTCCTGCCATTCCAAGGTCTAGTGC
AATGTAAACATTCTGCTTCGTACCAACACCCCTGACCTCCTCCTGAGCGGGGTCACTGG
>M00285:128:000000000-BF978:1:1108:27220:8697_1:N:0:46
GATATCCTTTTTGCCATTACCCTTTCCGAATTAACACCGTTTATTTTGCTGGCCTCTCTTCTTTCCCCTCACTTACTACA
TTACCTCTTCCCATATCTCTCTCCCTCACTCCCGTCCTCCTTTCTTCGTTCCTTCTGTTACCATCACTGTGTTGTCTGTG
CATTCTCCGGTCTGAGGTCAGTCAGAATTCTTCGCAGCTAAT
>M00285:128:000000000-BF978:1:1108:19711:8697_1:N:0:46
CTCATGATGTTGTACTAAATTAATTAAACTAATCCTTCATCCCTTCTGTCTGAAGATGGTCCATATCCTTCCATCCTCTG
CATATCCAATGTGCCTATCTAAGAGTCTTAAACACCTGTATTGTATTTGGCTCCTACACCCATGGCAGCACATTCCAGGC
ACCCACTGCTCTTTGTGTAAAAGTTGCCCCGCAC
>M00285:128:000000000-BF978:1:1108:12828:8698_1:N:0:46
GGAACTTGGTGTGTGCAACTTTTTATATTACAACAGTGACAACATTTTGAAAAAATGTACTGGCAAAGCACTTTAGGACA
CCCAAGTAATTAAATGCACCAGAAGAATGCTGCTTTCCTTTTTGAATTAACCAAATAGATAGGAAAGTCTCTCACAATTG
TGTTATTACTATTAATCCAGGCATCATTCTGAGCCTGGCCACATATGCACCAAGTTATTCATAGAACCACTGTTCTCACT
GCTTCTTTAAACCTATACAATGCCCTGCATCACCACATACTTCTCTCTTCAATAGCACT
>M00285:128:000000000-BF978:1:1108:3424:8698_1:N:0:46
ACTTTGTGAACAAGGCTGTTGATATCATTGAAAATTAATTATTGACAGAAATCAATAATTTTGTGACAAAATGGAATGGT
CTAGAAATTTGCTCGCAAAACTGCAAAGTAAATATTGTGCTGTTAATAACTTGTTAGCCTGGAGCAAAGTATATTTGCAC
ACATTTCTGACTGCTTTAATATTCATCTGGAAATTCATCACCTCATTTTTTGGCATAATTTTTGTTCTCCCTAGTACAGT
GTACACTCGTGTTATGACATTTTAGGTAATGGAAATTTGCCCTTACAAGATTCACAAA
>M00285:128:000000000-BF978:1:1108:25600:8699_1:N:0:46
NNNNNNNNNNNNNNNNNNNNNNNNNNNNNNNNNNN
>M00285:128:000000000-BF978:1:1108:14140:8699_1:N:0:46
GGCATTTGGTAGAATAGTACTGATCAGATAGTAGTGGCGTTAGGTCGAATACTATTTATCAGAGAGTAGAGGCATTTGGT
AGAAAAGTATTTATCAGAGAGTCGTGACATTTGGTAAAATAGTACTGATCAGGGAGTAGTGGCTTTACATAGAATAGTAT
TTATCAGAGAATAGTGGCATAAGGTAGAATAGTATTTATCAGAGATTAGTGGCATTAGGTAGAATAGTACTGATCAGAGA
GT
>M00285:128:000000000-BF978:1:1108:20262:8702_1:N:0:46
CATTTGGTCAATGCATTCTCCTTCCAGATCTGGCTCTAACAGATTGCAGTTCTCCTAGGATTTCTTGCTGATTTGTGGTG
TTCTCAATCTGCAAGATTAGGAATGCACCATTTGGTATTTCCATTGTTACTGAAGAAATGCCACATGGATCAGTGCAGAA
GACTTAGCTCTCTTAAATTCTATACTTCTTAAATGAAAGGACCATATAGTTTGCCTAGATATACTAACAATTTA
>M00285:128:000000000-BF978:1:1108:20902:8702_1:N:0:46
NNNNNNNNNNNNNNNNNNNNNNNNNNNNNNNNNNN
>M00285:128:000000000-BF978:1:1108:24728:8704_1:N:0:46
TTATATAACAATGGTATTGAACCCCATTGTCAGGGAGCCTCAGATCTCAGAGCCAAGACTACCGACGATCAACTCATTGC
CACTCACCATGCTCCATCTCCAAAAACAATAAGCAGATCCCCAAAAATGTGCAGTGAAGAAACCATCACCACCAAATCTC
CCTTGCTCACTCATTCTGGTCGCTATTCTGCAAAATGGTGTTTTGATGTAATGAAAGAACATATTCCTAAGGTAACTAAT
GATGGGCAGTGAATGTAGATTTGCTGGTATTGTTGATATGTTGAAAACCAATAATAAAC
>M00285:128:000000000-BF978:1:1108:12012:8705_1:N:0:46
TAAATTCTGAAGAAAAAGCACTGACAGTTTCCTGACACCATAACCTGTATCCCTCTGAAGAGATTTTAGTGTTCTTTTTT
GTTCTTGCAATGGAATTTACTTTTAACCTTGGAAATACAGTTCTCAATGTCGTTGATTATACAACAGGCCTTGATATTCT
ATTACTTACAGGATAAATATTATTATGGTTACATCACGGCAATATGCTTTTGCCCCTTAATGAGTTGTAAAA
>M00285:128:000000000-BF978:1:1108:28094:8705_1:N:0:46
CAACCAACATTCAGCCAGGGTCAGGGATGTGCCAAAATTAGTGTAAGCAAAGTAATGGTAATGAAGGAAATAGTGACACT
AATGAACAATATTCCCAGGACTATTTGGATTTTGACCCAAAGATTACAGCAAACAGGTGAAGACTTTGCAAATACCCTAA
CAATAACCATCCAAAGTTCTCTCAATTCAGGACCCATTCCACAAACTGGAAAATCACACATGCATTCCATTATTGAAGAG
GGG
>M00285:128:000000000-BF978:1:1108:25135:8706_1:N:0:46
TGCAATGCAATAGCTGCACTCTATGATCGATCATAAACAGTCTGTGAAACAGCACACACGGACGGTGATACTTGTGGACG
CTGTAATACACTCCTTGTGCACGGTATACTACTCTCTGTCCAAAGGTGGTCCCTCAACCAGTGCTCTGTCTGCAGAGAGA
CTCTGATACTCTGGTCCAACAGGTTGTAACAGCCTCCACCTCCCTGTCTCTGTGTTTACTCTACAACATTCCCCCCGCAC
TTCCCCACCAACTCCCTGTCGACTCTTTTACCACCACAGCTAGGGGCAACTAATAGTCAC
>M00285:128:000000000-BF978:1:1108:16961:8706_1:N:0:46
CTGTGAGGAGCGAGGGTGGGAGATCCTCGAATGGGAGGAGGAGGCTGTCTGCAAACAGAGCTGCAGCACCATTGCACTTA
TCACCCTCTGGAGCAAGAAAGGCATGTGCAGATAGATGCCCATTATGTACCCCAACTTGGTGATTCACTAACCCTTCCCC
AAATTCTGGTCAGGGTAAAAGAAATCAGCCCAATTAATGACAAACTTCCAAAGTGCAGCCTGGCAGTTGTTCTTGCACCT
TACTTTGCTCTTTACCCTTTGCTGGAGAACTCCACATTGAAGTTACCTTATCTCAGTTGG
>M00285:128:000000000-BF978:1:1108:23611:8708_1:N:0:46
TTACAGGCTGGCACCTGTGTCCAGAATGGTCTGATAATCAAGATCAAAGTCACAGTCACACTTAACTGTATGGTACCTGT
AGCATTCCTGAGGCCTCTTATGTTCTGTACTTGAGGAAAAAAAATACTTCCTCTATTTTTCATTCACACATGAGATGACA
CTGGGATTTGCCAGCTTCCCATCACAGACTGTGCTCATGAGGAACATGAACCCACCCAAAATCTGGAGCACTTCATGAAT
CACTAGGACTCCATTTACTCAATGTTCCTCAATTGC
>M00285:128:000000000-BF978:1:1108:14239:8712_1:N:0:46
ACAATGGTAACTAAGGCACACAGAATGCCAGCTTTCATAAGCCAGAGCAGAGAATGTAAGAACAGGGAAGTTATGGTACA
GTTTTAGAAAACACTGGTGAGGCCACATCTGGAATATTATGTGCATTTTGGTCATCACAATATAGAAAGTGTGTAACTGC
TCTGGACAAGGTGCGGAGAAGATTCACTGGGATATTGCCTGGGATGGAGTGTCTCAGATATGAGGAGGAAGTGGATAGGT
AGAGTTTGTTTTCTTTGGAGTGGAGAAAGTTGAGTGAGATTCGGATGGAAGTGTACAAA
>M00285:128:000000000-BF978:1:1108:3879:8712_1:N:0:46
TACACACTCACACACACACACACACACACTCACTCACTCACACACACACACTCACACACACACACACACACACACACTCA
CACACACACGCACACACACACACACACACACACACACACACACACTCACACACACACACACACACACACACACACACAAT
CCCACAAACACACACACACACACACACCCCCACACACACACACACACACCCACTCTCACACAACCACCACCACACACACC
CTCACACTCACACAACCTACGACTCACCAACTCGAACACTAACACACCCGCCTACACCC
>M00285:128:000000000-BF978:1:1108:19534:8713_1:N:0:46
CATAGAAATGAGTTGTTGTGACAATTCTATAAAATTATTTGGAATAAACCACAGGTAAGATTCTTCTTGCAATATTACTC
TTTAAAATGGTAATAAACACATTAGCAACTCAAGTTCCGATCTGTTTTTTTAAGTTAAGGTGCATAATAAATAAAATCTT
CCTTATATGTCACCAAGCTACACTGACCAGGATTCCTTCAGATTTTGCTGAACGTGTCTGACTCAAACAAACTTACTTAA
GCTCTATAGGGCCAGCTATGCACAGAAACAACATTTATCACATAGACTTTTATCGCAAAC
>M00285:128:000000000-BF978:1:1108:13260:8714_1:N:0:46
CAATTACTCATTAATAACTTACTCACTGATACCCAGTTTCAATGGGATCACTGCAGACCGCATCATAGCCTTGGTCCTGT
GAGGTTAATTCCAGATGTGAGGTAAGGTGAGAGTGACTGTCCTTGATACTGACCAAGTGTGAGAATAAGGAGCACTGATA
AAACTGCAGTCAAGGAGCATTAAAGAGTGAGCCATTCCTTAGTGGTAAAGTGGTTAAAGTCATTCCTTGCACAATGGAAT
ATGAATCATCCTGGCTGCTGGGTGTCACCACAGGAG
>M00285:128:000000000-BF978:1:1108:16677:8715_1:N:0:46
CTGCTGCTGACACTTTCTGTCACTTTGCAGCTAATTGAGAAGAGACTGATTGTGCAGTAATTAGCCAGACTGGACTTGTC
CTGTTTTTTTTTGAACAGGACACACCTGTGCACTGTTCCACATCTTCAGGTAGATGC
>M00285:128:000000000-BF978:1:1108:27015:8716_1:N:0:46
AACAGCGTCGCGCTAACCGCTACGCTATCGTGCCGCCCCTTCTTAAACTTCTTATCCCAGTTCTTAAACTGGGATAAGGT
TTTCAGATAGGTTTCAGGATGCCTTTCTAGTAGTGTACTATTTTATTAAAATATTGTGCTGAAGTAAGTGCTAAATGATC
AATTCAAATACACAAAGCCACAATGATACAACGATATCAAGGAGTTTGATTATAATGATGCGTATTAAAGCATTCATAAC
AATGATATGCAGGACTTTTATAAGTGGGGTTGTTAAATGTGATAAAATTGAACTTGTCAT
>M00285:128:000000000-BF978:1:1108:6676:8716_1:N:0:46
AATTTAGGCTACACTGGCTTCACATACGTATATCCTTCAGAGATTAAAAATATACACAGTACCCCAAAATAAGATCTTAC
CAGACCCCTGTATAATCACGGTAAGACTTTTGTACTACAACTTCTTTGCAATAAAGGCCAACATA
>M00285:128:000000000-BF978:1:1108:6698:8716_1:N:0:46
GTAGTGTGGAGAGTCAATGGCTGTTTCCCATGGTAGTGGTGTCAAAAACTAAAGGGCATAGGTTTAAGGTGAGAGGGAGG
AGGTTAAATGGAGTTCTGAGGGGTAGCTTA
>M00285:128:000000000-BF978:1:1108:17399:8716_1:N:0:46
GCCCATTTTAACCCCCCAAATTAACCTACCCATACGTCTTTTAGAATGCGGGAGGAAACCGGAGCACCCGGAGGAAACCC
ACGCAGACACGGGAGAACGTGCAAACTCCTTACAGTCAGCGTCAGGAATCGAACCCTGATCGCCGGCGCTGTAACAGCGT
CGCGCTAAC
>M00285:128:000000000-BF978:1:1108:22273:8717_1:N:0:46
GCAAGAACATTATCCTCTGCTGTGGAAGTGTTGCACTGTAGGGCTCCTAGCTTCCAGATGACCTGACATGCCACCTATTC
TCTTGCCTAAACCTAAGAGCACAGGCAGTGTTCAAGGAGAAAGAGAATTCACCCAGGGTTCCTCGCTTAAGGACATACAG
AGCAGGAGTCAGCAGATCGGAAGAGACACGTCTGAACTCCAGTCACTCCGCGAAATCTCGTATGCCGTCTTCTGCTTGAA
AAAAAAAAAAAAATACTACGCAAACGACAGGCACACGAACGACACAGAATACACTAACAC
>M00285:128:000000000-BF978:1:1108:3781:8717_1:N:0:46
CCTCCAGCATGATCATTCTCAACACTGGTGCCCCACAAGGCTGTGCACTGTGTAATGAATTGATCTGTGCAAACGGTATG
AAGAAAAGTTTTTCCACTGTACCTTTGTACAAGTGACAATAAGAAACCAATACCAGGCTGAGCATGTCCACATCATGAAA
GAGTAAATAAGACGACCCAACAGTGGGCTTTTGAGCAGAAAAGTTAACTACTTCTTTCCACAGATACTGTCTGATCTACT
CTTTCTAGCATTTTTTTTTAAATTGTAGAA
>M00285:128:000000000-BF978:1:1108:22199:8721_1:N:0:46
AGATATTCATCTTAATTGCATTAATTCGGCCTATCAGTGATAAAGACATTGGAGACCATTTAGTAAGTGATTGTTTAACT
TGGTCAAATAAAGGTAAAAAATTAGCTTTAAATAAATCCTTATGTTTATTAGTAATTTTAACACCGAAATACATAAAATA
ATCAGTTACCAATTTAAAGGGTAACTGGCAATAAATT
>M00285:128:000000000-BF978:1:1108:21221:8722_1:N:0:46
CACGATCTACCTTGTTGTGACCTTGCACCATATTGCACTGCACTTTCTCTGTAGCTGTGACACTTTACTCTGTACTGTTA
CTGTTTTTACCTGTACTACCTCAATGCACTCTGTACTAACCCAAGTGTAACTGCACTGTGTAATGAATTGACCTGTACGA
TCGGTTTGCAAGACAAGTTTTTCACTGGACCTCGGTACAAGTGACAATAATAAACCAATACCAATACTCTCTTTACTGGA
CACCACGTCAGCAAAACAAGAGCTGGTCACGGACTTCAGGAAGCAGGTTGCAGTACACAC
>M00285:128:000000000-BF978:1:1108:20135:8723_1:N:0:46
GACTGGCAGCTCTGTCCCTCTGCTCTCTTCAGGAGTCTGGAAGTGGAGTCTACTTCTCTGGAGATTTGGAGGTGAAAGGT
CAGCCATTTGGCTGGGTCACTGACAGTAACAAAGGGGGCTGCCACATTAAACTACTCGTACAGAAATGCCAAAGGAGCTG
CCAATTTCAGAGAGTAATGACAATGAACACTGACATTTTCAAAGGCATTATAAT
>M00285:128:000000000-BF978:1:1108:26124:8723_1:N:0:46
GGGTAAAATGAGGGCTCATGGAATTGGGGGGAGGGTATTAACTTGGATAGAAAACTGGTTGGCTGATAGGAAACAAAGGG
TATGGGTGAATGGATGTTTTTCGGAATGGCAGGCCTTGACTAGTGGGGTGCCGCAGGGCTCGGTGCTGGGACCGCAGCTG
TTTACGATCTATGTTAATGATTTAGATGAAGGCATTGAGAATAACATTAGCAAGTTTGCTGATGATACAAAGTTGGATGA
CAGTGCAACATGTGTAGAGGAAGTTAGGAGGATTCAAGGTGACTTGGATAGGTTTGGTGG
>M00285:128:000000000-BF978:1:1108:17939:8723_1:N:0:46
TGACACTTTACTCTGTATTTAGTTATTGTTTTCCCCTGTACTTGTGTACGAGCTGTGTACAGACGGTATGCAATACAACT
TTTTCACTGTACCTCAGTACAGTTGACAATAATAAACTACTATCAATACATGCCAGATCGGAAGAGCACACGTCTGAACT
CCAAGTCACTCCGCGAAATCTCGTATGCCGTCTTCTGCTTGAAAAAAAAAAACAAAAAAACCAGCACAATATGAATGAAT
CAACACCATAATAGACACAATTAAATCAATAACAAGCAATCACAAGACAATATCTAAGCC
>M00285:128:000000000-BF978:1:1108:19119:8724_1:N:0:46
TATTTGGAAAAAACAGCGTTTTAAAAGCTAAAACTATTGATTTGCCACTTTCAACTCAAAACGCATGCAGTAACTAAAGG
AAAACATTTGTATTGTATGTATTTCAGGGTGCTGAGTCGTTGGGAAACAGTTATTCTACTGTATCTCCTACCCCTGAAAG
GTTAGTCGCTAATATAGCAAAGGCTTTCCTATTTGACTAAAACAGCGTTTTATAAGCTAAATCCATTGATTTGCCACGTT
CAAAGATCGGAAGAGCACACGTCTGAACCCAGTCACTCCGCGAAATCTCGTATGCCGTCT
>M00285:128:000000000-BF978:1:1108:19163:8724_1:N:0:46
GTAATTGGTAACAATGGCATAATTTGGCCCTACTTTGATCCCATTCGCCTGCTTAAATTGCTAATGGAAACCTGTTCCCT
TGCATTCATGGCACTTTATTAGTTGAGCTCTGGTAGAGCAGCTGCAGTATTCAGACATGAATCATTCTGACTCCCACC
>M00285:128:000000000-BF978:1:1108:25083:8725_1:N:0:46
CACGCTCCCAACTTGGGCTCAGCACTCAATGTCATCCTCGCCTCTTGGGTACCTCGGCCTTTCAACTGGCGCTTGCGGAC
CAAGACAATGAACACCGTGTCACTTTCACGGTTAGGTTGCGATTTATCGGGCAGTGGGAAAAAAGTCCCTCTTGTGTTCA
TTCATCTCATTACTACAGCTTCCATGACACTGTA
>M00285:128:000000000-BF978:1:1108:27431:8727_1:N:0:46
GATCCAAAGGACAAGTTCCCCAGTCCACAAATTAACCTCATTGCCCCCTAACCAAGATTATTCCTCCTTAGAACAAGAAT
TGAATGCAGAAATTCACATTTTTTTTAAATTCATGGGATGTGGATGTCACTGCCAGAAGCATCATTTAATGTTGTCTTCT
AATTGTCCTTGAGACATTGGTAATGAGAGACCTTCTTGAGCTATTACTGACATGTGTAGAAGATACTCTCACAGTGCTGC
TACGTAAGTAGGTAGACCCACCAACCATGAAGGACAGTGCATGACTTGAAGGAGAACTTG
>M00285:128:000000000-BF978:1:1108:27869:8728_1:N:0:46
GCCCTAACCACACATTATTGTAAATTTCCCCATTCTACTTCACTTTGAACATCATAACAAAAATTTCATTCGCAAGGCTT
TCCACTTCTTCATCTAAATCTATACTATTTTATGTTTATGGGATGTGGACTTCATTGTCAAGAAACAACTGGGGAGTCAG
AAGCCATTTCCCACAGTAGGATGCCCAACCTCTGGGCAAAAGAGTGGGTCTCAGTATTCATATGACTTGTCCAGTTTACT
TTCTGGTGAATGGTGACTGCAGAATACAGATGGTGACAGCTTGTGATGGTAATACCATCG
>M00285:128:000000000-BF978:1:1108:19514:8729_1:N:0:46
TGGTTTATCCTTTCTAAATTTAAGAGTGCAGATCTATTTACATGTAATCCTTCTAATGAATTAGATTTAATTTACCTTTG
TTCTTCTCAATTGCAAAATCAATTGTGATCCATTTGCAAACTATTAACTCCATTGTTTTTTATTAGATTACTAAAA
>M00285:128:000000000-BF978:1:1108:27946:8730_1:N:0:46
CGTGGTTATCTGCAAAACTACTCTTAAGGGCTGAAGAATCTGGATGATAAAGGAAATGAGCAAAAAGAATCACCCCTATA
AGTAGATAGAGGGATTTTACACTTCATTATTACTTTTGGTGATTTTTGTATTCTTTAACTTTTCTTTGGAATAAAATGTT
TAATTTTCTGTTTTTCATCT
>M00285:128:000000000-BF978:1:1108:6185:8730_1:N:0:46
NNNNNNNNNNNNNNNNNNNNNNNNNNNNNNNNNNN
>M00285:128:000000000-BF978:1:1108:9479:8732_1:N:0:46
GAAGCTGTTACATTTTATTCTGCATTCCATTATTGTTTTACCTTGTACTACCTTGATGCACTGTTGTCATGAATTGATCT
GTATCAACAGTGTGCAAGACAAGTCTTTCACTGTGTCTGCGTTGGTTTCCTCCGGGTGCTCCGGTTTCCTCCCACATTCC
AAAGACATATGGGTTAGGAAGTTGTGGGCATGCTCTGTTGGCACCGGAAGTGTGGTGACACTTGCGGGCTGCCCCCAGAA
CACTCTATGCAAATGTATTTCACTGTGTGTTTTGATGTACATGTGACTAATAATGATATT
>M00285:128:000000000-BF978:1:1108:28243:8734_1:N:0:46
ACCATATCCAACAAGGGAGATTCTAACCAGCCTCAAGTATTATTACCATTGCTAGGCTCCCTACTATCATCCTGCAAGGG
TAAGTGAGATGCAAGTGTGGGAGGTGGAGCAGTTAACCCTGACCAGAATCTTAACTGGATCATCCACAAAAAATACTGTG
GC
>M00285:128:000000000-BF978:1:1108:9775:8734_1:N:0:46
CTTCTTTTGTACTTTACTCTCCTCTTCCCTCCCTCTGCCTCTGTACTTTAAGTTTATCCAGTTCTGTCAAAATCAACCTG
AAGTGTTAACTCTCTCTCTCTATTTACAAATCCTGTTGAGTATTTCCAATATTTTCTGTCTTTATTACAAATTTCTGTAC
CCAAAGCATTTTTCTGTTTACATATCCTTGATTTAAAAGCTTTTACCATCCACATTCGACATTTATTCAAAATATACCTT
TCTTGAAAGAATCTAACAAAAATGAATATCTAAGAAAGAAAAGCTCT
>M00285:128:000000000-BF978:1:1108:3110:8734_1:N:0:46
AGCATGCAAAATGAGAATCTCCTGAGAGAGTTTGCTAATAAGAAGCTGTAGTAGTGCCTTGAGCCGTTGTAAAATCTCTG
TAAGACTGGTTGGAGAAATTCAGGATTATCGACTCAGTCTGAACACAATGCAGACAACAACCAGGGGAATTCTCTTGAGA
AAGATTGATTACCGAGTAAACTGGATACAATGGTGCTGCTGAGTACACTTGCTGGCA
>M00285:128:000000000-BF978:1:1108:5003:8735_1:N:0:46
GGAAATGTAACAGAAGGTTCTTCAGACTAATCCCTGGGACAGCAGGATTGTCATATGTATTCACTAGAGTTCAGAGATTT
ACACGAGAAGGGATCCGTCTGAAAAATACAAAATGCTGACAGAACTCGACAAACTGAATATATGGAGAAGGTTTCCTGTA
GCTGCAGGTGGGGAAGGTGGGTTCTACAACCAGGGGTCAGAGTGGCAGGATAAGG
>M00285:128:000000000-BF978:1:1108:26115:8735_1:N:0:46
AGAAAATAATGAAAAGGAAAACAAAATATGTTCATAATCTGACATCCTAAATAATTTAAAAAATATACTTTTGCGGTTTT
CCTTGTGTTATCCCTGATCCTTGCCCATGAAGAAATTATCCTGAGCCAAGGACTCTATCCTTAATTAGTGTCTCAGACTG
GGCACTGGGCATTTCAATACCATTGCCCTCTGTGAGTGGGCACCTGGGTTACTATTCATCGCATTAATCTTCCACCAAAA
CTACTAAATTACGCATGCAATTTTACACATTTCATTCCAAAGCCGAGGGAGACATCCACT
>M00285:128:000000000-BF978:1:1108:27634:8736_1:N:0:46
GCCTTGCATGGTGCAACTTATCAAATGCCTTGCTGAAGTCCATATACACTACATCTACTGCTCTCCCTTCATCGATATGC
TTAGTCACAATGTCAAAAAATTCAATCAGGCTCGTAAGACAGGACGTGCCCTTGGCAAAGCCATGCTGACTATTCCTAAT
CATACTGCACCTCTCCAAATGTTCATAAATCCTGCCTCTCAGGATCTCCTCCATCAGCTTACCAACCACTGAGGTAAGAC
TCACCGGTCTATAATT
>M00285:128:000000000-BF978:1:1108:14214:8737_1:N:0:46
GGGGTGATGAGACAGAAGTGGGAGTTGATGTTTCTCCTGTCTGGGGCATCTAGAACCAGAGATTCAGAGTCTCAAAATAA
GGGATTGGCCTTGCAACAGAGAGTTGAAAATAAATGTCTTCACCAAGAGGGTAGTGAATCTTTGTCCTGAATGTACTCAA
CATCTGAGCCTCCACTGGCCCTCTCAGGTGCAGAATTCCAGAGGATGATAGATTTTTCAATACCGAAGAAATCAAGAGAC
TAAGCAGTTAGTATGAGAAAGTGTCCCAGAGATAAAAGTTGAGCAGCCATAATCTTATTG
>M00285:128:000000000-BF978:1:1108:19742:8739_1:N:0:46
AATCTGATTTTAACTGCTATATTAACTCATTTGGTCTCACCCTATCAGGGATACTGCCTATGTTCTACCCTCCCCACACC
CTGCTATCTCCTACTGTAAACTAAGTTATTTTCTCCCTTTCCCAGTTCTGACCAAGGATATTGGACCCAAAATATTAACT
GTTTCTCTTTCCACAGATGCTGCCTGACCTGTTGAGTGGTTCCAGCACTTTATGTTCACAGGAATGCAGGACTTCAGCAC
AATCCAGTGTTTTATGCACACTAGAAAGTTAATCCAGTCTCAATCTTACTGGACAATCCT
>M00285:128:000000000-BF978:1:1108:24882:8739_1:N:0:46
GGTTAAAACACCAAAATCTATTTATCTGAGGGAGCACAGGGAATTTAAAGATAGAAACACAGGAGCATGATCTGAAAGAA
CAAGCTCTTTATAGTCACAGGATCGAACTGATGAAATCATTTGATTA
>M00285:128:000000000-BF978:1:1108:11470:8742_1:N:0:46
CAGGAGCAGTACCAGCAGAACTTGTCCCAGCAGGAACATTACCAGCAAGACTGGTCCCTGCGGGGAGAGTACCAGCAGGA
CTGGTCCCAGCAGGGAATACCAGCAGAACCAGTCCCAGCAAGAACAGTACCAGCAGAACCAGTTCAACAGGAGCAATACC
AGCAAAAATCAGTTCAGCAGCAACATTACCAGCAGAACCAAAGCCAACAGGAACAGTACCAACAGGAATGGTACCAACAG
AAACCAGTCCAACGGAAACAATACCAGCAGAACCAATCCCAACAGGAACAGTACAAGC
>M00285:128:000000000-BF978:1:1108:11353:8743_1:N:0:46
TTCAAGCAGGATTAGAGAACGCAGGACTGCTCTAGAGTTGACCACTTTAAGCAGCAAGGAACCAAAGAATTCCCGAAGGT
TGACCAATACTCTGGCAACTAGTGCTGCAGAAACACAGGTGCTTTTGCTGGGCCCCTGATGGGGCTCAGGTGTGTGTCAT
TACATAATCAGTCCAGCATGGAATCCATGTGCTGTACAACGAGGCATCTAAGGAACCAAATCAAGGGCCAGTACTCAGAA
TCATGACAACATGTCGAATGGACAAAACACATCACTAGTGGCACATGTGGAGAGGAAGTG
>M00285:128:000000000-BF978:1:1108:11282:8745_1:N:0:46
CTGCACTAATAACATGAATTGCCCTGACCATACACGACAAGCCATGAGGAGGTCCCTCGTCCACTTCTGGACTAATGGAC
ACGGTTCAAAGTCCACAAGGGTAAAACAGTAAATAGTCCAGAGACTCCCTCGGCCCCGACAGCCCTA
>M00285:128:000000000-BF978:1:1108:21132:8745_1:N:0:46
ATTTACCAGATCAGAGTTCTTATTGGCTAATCCATTATACAAAGAGTGTTTTCTTCAGCCTGAGGAATGTCTGTCCTGTG
AATGCTCCTTAGGATCATGTATCTCAATGAGATCTCCTGTCATCCATCCAACCACCAGAACTATAGTTCCATCTTATTCA
AACTCTCCTCAGTGGGGATGCCCCTCACCCCAGGAACAATCTGACTAGTAAGTAGACACAAGAGACTGCAGGTGCTGAAA
TCTGGAGCAACACACAAAAGGCTGGA
>M00285:128:000000000-BF978:1:1108:15007:8746_1:N:0:46
TGTTTTAGAACATAGAACATAGAAAAACTATAGCATAATTCAGGTCCTTCTGCCCACAAAGCTGTGCCGAAAATGTCCCT
ACACTAGAAATTACTCGGCATTCCCACAGCCCTCAATTTTACTTAGCTCCATGTACCTATCTAACAGTCTCTTGAAAGAC
CCTATCGTATCCAACTCCACCATTGCTTCTGGCAGCCCATTCCACACACTCACCACTCTCTGAGTAAAAAACTTACCGCT
GACATTTCCTCTATATATGCTCCCCAGCACCTTAAACCTATGTCCTCCTGTGGCCACCAT
>M00285:128:000000000-BF978:1:1108:25676:8746_1:N:0:46
TCGGCCAAATTGTAAATCTTTTGATATATCTGCTTCTAAGTTTTCAGGTTGAAGATTTAAAGTCAAATAACTGTTACCAA
TCGACTAAGCAACATGGAATACATGACATACAAATGTTTGCATTGAGTTCCTGCTTTGGTTTAGTGCAGAAAGTG
>M00285:128:000000000-BF978:1:1108:7658:8747_1:N:0:46
GATCTACACTCTTTCCCTACACGACGCTCTTCCGATCTGGACTACACTCTTTCCCTCCACGACGCGCTTCCGAACTAGAC
TACACGCTTTCCCTATACGGCGCGCTTCCAAACAAGTACAGACAACAGCCCTCTACCCCGCCCACTCGCCTCAAACCGGA
CAAAGGCGAATACAAGATGCGGGTAGCGCACAGCACAGCAGCGTGACAGCGAGGACGTCGAGAGTGAATGATCGCAGCAT
GAATAGCCTTGGCATCAGACCATAAATGAGAGAAAAAGAAGATGCACGAATCAACATGTG
>M00285:128:000000000-BF978:1:1108:26319:8748_1:N:0:46
AAAACTAGAGGGCATACGTGTAAGTTAAGAGGGGAAAGATTTTTAAGTGGACCTGAGAGGCTGTTTTTTTTCACAAAGCA
GTTGGTGCGTATATGGAATGAGCTGCTGGAGGAATTGATAGAAGTGGGTACAGTTACAATATTTAAAAGACATTTGGGCA
GGTTCATGGATTAAAAAGGTTTAGAGAGATATGGGCCAAATGCAGGCAAATGGGACTAGCTCAGGAAAGCACCTCGGTCG
GCCTGGACAAGTTGAGTTGAAGGGCCTGTTTCCATGCTGTATAATTC
>M00285:128:000000000-BF978:1:1108:5528:8749_1:N:0:46
GGCTGAAAAACCTCAGTCAGATGCAATGTGCAATTTCTCATAATGGTCAAACAGTGAAGCTACCAAGTAGTAGCTGACTA
CATAAACAGGACAAAAGTTTCTCATAATGGTTATAAATATTTTCTCATAATGGTCAAACAGTGAAGCTACCAGGTAGAAG
GTGACTACACAGACAGAACAAATTTATTCAGAAAAGATTGGTTCAAAGAATTAAAAGTGGATCAGAGAACTTTGAAAC
>M00285:128:000000000-BF978:1:1108:12634:8749_1:N:0:46
CAGGAGTTACTTATAAAACTGGCAAATCAATGTATTTTGCTTATGGAACGCTGTTTCAGCTAAATAGGAAATCTGTTGCT
ATATCTGAGATTAATTGTTCAGGGGTAAGAGGTGCAGATACATAACTGTTACCAAACGACTCAGCACCATGCAATGCATA
CACTACAACAATTTTCTAGTAGATACTCCATGAGTTACTTATAAAACAGGCAAATCAATGTATTTTGCTTATGAAACGCT
GTTTCAGCTAAATAGGAAATCAGTTGCTATATCTGATATTAACAGTTCAGGGGTAAGAGG
>M00285:128:000000000-BF978:1:1108:14882:8750_1:N:0:46
CAAAATAAGCTGCAGCTCATCACTCTTACTAACAAAATCCTTTAAAGGCTAGGTAGGTTAGAAGGAGGATGTTTCTGTTG
TCTGAGGAGTCTCAGACTGGGGGCACAGTTTGAGGGTAAGGGGTAGGTTGCTTGGGGCTGAGATGAGGAGAATTGTCTTC
ACTGAACATTTGGAAATCTATATGTCAGAGGACCATGAAGGCTCAGTCATTCCAAATAGCGATG
>M00285:128:000000000-BF978:1:1108:5584:8751_1:N:0:46
CAGATGCAGCCTAACCAGAGTTTTATAAACTGCAACATAACTTCTTGACTCTTGAACTCAATGTCTCAACTAATAAAGGC
AAGTATGCCATATACCTTCTTTACCATCCTATAAACTTGTGCAGCCACTTTCAGGGAACTATGGATTTGGACCACAAGAT
CCCTCTGTACATTGTTGCTGTTAAGGGTCCTGCCATTTGATCTCCCACATTTAATCATCCCATTTGCCCGGATTAAACTC
CATCTGCCATTTCTCCGCCTATATCTGCAACTGAACCATGTCCCACTGGATCCTTTGGC
>M00285:128:000000000-BF978:1:1108:5021:8752_1:N:0:46
GAAGCTGAAGACAAATTTACACACATTGCGAGGCACAGGGTTGTAGAAAGAAAGACTATATTTGGTTTCTGACTGCCTGC
TGCATTGCTTCATGAAATAGGTAAGAACATAAGGAATCGAAGCAGGAGTAGGCCATTCAGCCCTTCATGCCATCTCCACC
ATTCAATAAGAGCAGGGCTAATCTTTTCCCTCAGCACCACTTTCCTGTACTGACCCCATATCCCATAATTCCTTTAATAT
CCAAAACTCTATCAATCCCTGCCCTGAGTTCGACTGAGCACATAGA
>M00285:128:000000000-BF978:1:1108:21463:8753_1:N:0:46
ATCCAAGAGGTTACACCCAAGTAATTTTATCAATGTTCTTAGACAGACAAGTCATCTTCTAAATATGAAATCTTAATTAT
CAAATTTCCAAATGAAAATAAAAGCCACTCAACAAAGCAGTAGTTGATATGAG
>M00285:128:000000000-BF978:1:1108:27970:8753_1:N:0:46
AATAGTCTATGCCTTTATTCCTTCTATCAAAGTAGATGACCATACACTTCCCCAAGTTGTATTCCATCTGCCACTTCTTT
GCCCATTCTCCCAACCTGTCCAAGTCCTTCTGCAGACTCCCTGCTTCCTCAACCCTACTTGCCCCTCCATCTATCTTTGT
AATCATCCGCAAACTTGGTCACAAAGCCATCAATTCCGTCATCCAGATCATTAACATACAACATAAAAATTAGCAGACCC
AACACCGATCCCTGTGATACACCACTAGTCTCCAGCAGCCAACCAGAAAAGGCCCACTTT
>M00285:128:000000000-BF978:1:1108:28286:8754_1:N:0:46
CCAACACTCATTATGATTGTATCCTGGAATTTCCGAGGTTCCACTCTGACATCAGCTGCGTAAATGTGGCAATTAGCCGG
GTTGGGATCTGTAAGCCGGAAGTGTGCTGCTGGTCCTGAAATTGCTCGAAGCCTTCAGCAGATTTAGTCAATAACTGTCA
AATTGGAGTGAACTT
>M00285:128:000000000-BF978:1:1108:12452:8754_1:N:0:46
AAATCAGTCATTTGCAATGGGATTCCTGACACTCTCCAATTACATGCCAGCAAAGAAGTGTAATTTCACAATGCATTTAA
TAATAAGGACGTGATAAAAACCAATTAGCGAAGAAAATGATCATTTAAAGGCTCATCAGAGTTCTTTTAGTTACACATGG
CCAAATCTCCTATGGTATTCCAAGATTAATAATCAGTTGATATCA
>M00285:128:000000000-BF978:1:1108:13573:8755_1:N:0:46
AAATTACCTTACAGCAGAACTGGCCAATTCTGATACGAGCAGAAAAAGTGTGTCACCTGAAATTGTTGACTTTTATATTG
AGTCCAGAAGGGTACAACATGGCTAGATGGAAGATGAAGTGGTCTTCCCCAAGCTTGTTGGAACAATGCAACAGGCTACA
GATAAATGGGTCAGGGTGGGTGTGGGATAATGAATTAAAGTGAAAAGTAACTGGAAGCTCATCTGTTGAATAAAGGTGTC
TATAAAGTGGTCAGCCAAT
>M00285:128:000000000-BF978:1:1108:11742:8756_1:N:0:46
TGTGTCATCGGCAAAACTTGGATGCGTTACAAATAAAAATCAGAAAATGCTGGAAATACTCAGGTCAGGTAGCGTCCATC
GAGAGTTAAGCAGGGTTATAGTTTTAGATTAATGAACTTTCATTAGCACCGGGAAAAGTTGGAAATTAAACAAAGTTCGT
TGCAGAGAAGGGGAAGGGGTGGAGAGAGGGCATAGAGGGCGACGGGGCTCTCGGCAATAGGGCAGAGAGTGATGACAAGT
GGTGGTGGTGTCAGATGAGAGACATGATGAGGACTTGCAAACTGCAACTAATCTGTCTGG
>M00285:128:000000000-BF978:1:1108:25672:8758_1:N:0:46
GCACTTTATTGGCTTTGAAACATCCAAATACTGTACTTTTAAGAGAAGGTGTCTTTATTAGTCACACGTACACTGAAACA
GTAAAATGCATCTTTGGTGTAGAGTGTTCTGGGGGCAGTCCGCAAGTATCGCCACGCTTCCAGCGCCAACATAACATGCC
CACAAATTCCTAACCTGTACATCTTTAGAATG
>M00285:128:000000000-BF978:1:1108:15457:8760_1:N:0:46
CCCCTCGAAATAAATGCCAAAGTGTACACTACTTCCGAAGTGTACAACTGCACATTTTTCCACGTTGAACCTCATCTGCC
ATTTCCTCGCCCATTCTCCTAGAATATCCAAGT
>M00285:128:000000000-BF978:1:1108:15978:8760_1:N:0:46
CTCCCCACCCTTACTGTCCTTGCTTTTAACTGGAATATACTTTTGTTAAGCACTATGGAAAATCTCTTTGAAAGTCTTCC
ATTGTTGCTCAACTCTCCCACCATATGGCTTGTGTTCCCAGTCTACAATAGCCAACTCCTCCCTCATCCTGTTGTAGCCT
CCCTTGTTTAGGCAT
>M00285:128:000000000-BF978:1:1108:22298:8761_1:N:0:46
ATGATTGCTGGGGATATTAGGTTTCTACATTCAATAATTTATAAAAGTACAGCATTCTTTTCCATAGTTTTTCATTGAAG
TGGAGATTGTATGTTTAAGAGGAGTATTATCTATCTGGACAGGAGCAACATGAAATAAAGATGATTTAGAATAATTAGGT
CATGTACGTTGCTGTTATTTTGTGGTAACCAAGGTTACACTTGTCAAGTT
>M00285:128:000000000-BF978:1:1108:13518:8762_1:N:0:46
GAGGGCTGTGACTAGTGGAGTCCCACAGGGATCAGTTCTGAGGCCTCTACTCTTTGTTATATTCATAGATTATTTAGATG
AAGGAGTGGAGGGATGGGTTGGTAAGTTTGCAGATGACACCAAGATCGGTGGTGTGGTAGATAGTGTGGAGGACTGTAAG
AGCTAACAGAGGGATATTGATAGGATGCAGAGCTGGGCTGACAGGTGGCAGATGGAGTTTAATCCGGAGAAGTGTG
>M00285:128:000000000-BF978:1:1108:24585:8762_1:N:0:46
AGATCTTTCAGGTAGACTGCTGATGCAAGGTAAAGCATAATTTGTAAGAAGTTTCTCCTGTTCCTTTGATCTCTGGCTAG
CTTTATTCTCTTTCTTTGTTGAAATTATTTAATATGAAGAGTATTGGCCACGCGGAGAGATCACCAGCTGCTATAATGCT
CATTGCCTGGTGTTTTATTAGACATTATATTTAGCTGTCATACCTGGGATGAGAAGGTACAGACCAAAAAGTCTGCCTGG
GAC
>M00285:128:000000000-BF978:1:1108:21370:8762_1:N:0:46
ACGAGAAGAGGGCATGCCCCAGGTGGTGAGGGTCCTTAGTGATGGATGTTGCCTTCTTGAAGTACTGCCTCTTGAAGATG
TCCTCGATGGCGGGGAGGGTTGTACCTGTGATGGAGCTGGCTGAGTCTACAACCCTCTGCAGCTTCTTTCGATCCTGCAC
ATTGGAACCTTCATACCAGGCAGTGATGCAACTAGTCAGCTGTACATCTGTAGAAATTTGCAAGAGTCTTTGGTGACATA
CCAAATCTCCTCAAACTCTAAATGAAGTAGAGCTGCTGGTGTGCCTTCTTTG
>M00285:128:000000000-BF978:1:1108:14799:8763_1:N:0:46
GCATCCTATCAACATCCCTCTGTAAGCTCCGACAGTCCTCCACACTATCTACCACACCGCCGATCTTGGTGTCATCTGCA
AACTTACCAACCCTTCCTTCCATTCCTTCATCTAAGTCATCTATAAATATAATAGAGGAGAGGCACCAGAACCAATCCCT
GCGGGACACCACTAGCC
>M00285:128:000000000-BF978:1:1108:5891:8764_1:N:0:46
GTGACGTCTGCAGACTTACTAACCAACCCTTCCATTTTCTCAAAGTTATTTATAAAAATCACGAAGAGCAGGGGTCCCAG
AACAGGTAGCTGTGGAACACCACTAGTCACCAACCTCCAGGCAG
>M00285:128:000000000-BF978:1:1108:5427:8765_1:N:0:46
GGATACTTAGGAGCAGATTGGGAGGCAGATTTGGAAAGGTGACAATAACACCTGTGACAATAACAGTGTTGTTGTCATGG
GAGACTTCAACTTCTCAAATATTGATTGGCACCTGCTTAGTACCAAAGGTTTAAACGGAGCAGAGTTTGTTAAGTGTGTC
CAGGACAGATTACTGTCACAGGATATTAATGGGCCGACTAGAGGGAATGTCAAATTAGATCTAGTATTAGGTAATGAACC
GGGTCAGCTGACAGATCTCTCGGTGGGTGAGCATTTGGGGGACAGTGACCATCGCTCCTT
>M00285:128:000000000-BF978:1:1108:12841:8766_1:N:0:46
AGGACTGACTTCACTTAGACTTCCCTTGGGATTCACAAATTCATTAATGCTGAATAAATTCAGAAGTCCACTTGTCCTTT
CTGCTTAAATTGCATGTTTACTAATTTTGTTCTGTTTGCAAATTGAACATCTGTGAGGGAAGTTAACTTTCCTGTGCTAT
AATTTGATTCTTAGGGT
>M00285:128:000000000-BF978:1:1108:12923:8768_1:N:0:46
TTGAATACATAATGTAATGACAGGCTCAAACTCCCTCCAGTTAACTTGAAAAGGAACAGAGGGAGAAGTGGCTGAGTTTA
TGGAGTCATGAAACCTGGGAGGGATAGCAGAGATGCTGGTTGTTAGGTTGGCCATACAGATCAGGGAGGTGGGTACTATG
TTGATCATGTCAGGGC
>M00285:128:000000000-BF978:1:1108:5036:8769_1:N:0:46
CAAGATATCATTGATGAAGGATTTGACAATGAGGAGCCTAATAAATGGAGCTGAGATTCAGCTCAGTCATGACCCAGTTG
AATAGAATACCTGGTTTGCAGGATTAAATAGGTTAATGGTCATTCCGCCTGACTCATCCAGGATTCCTGTGTTTAGATCC
A
>M00285:128:000000000-BF978:1:1108:23705:8771_1:N:0:46
CCTCTGCACACCAATTCCCTTTCTCTCTCCAGCGGGAGGTGGAGAAATTAATCTGTGGTGTCTATAACCACTAGTTTTAG
TTCTCAAGGAACATTAATGCAGTTGAATTTTGAGGATGGCATTTTTTGCTGTGTGTGTGAGAGAGAGAAAGTTAGTTTTA
GGGTTGGGGGAGGTCATGTGTTTGTTAGGCTGTCAAAACAT
>M00285:128:000000000-BF978:1:1108:9385:8772_1:N:0:46
CCATTTAAAAAAATCATTTTCTAATGATTAACTCAATATGTGAAATTACCATCAAAAATTCCTTCTTCTAACACTAAGAT
GAAGAAAACTGATAAAGTAGCTGAAGATGGTTTGGCCCAGTACTCAGCCAAGCACTTCCTGCAGTAATATCCTGATGCTT
AG
>M00285:128:000000000-BF978:1:1108:6320:8776_1:N:0:46
TCAACATTATCCAGCAATTCATCCAATAATGAAGCTATGCAGGCCTGTGCTCAGTATATGTAGAAAAATTGTGCCATGCA
TATCATTTTCAAAATACACTCCACTTACTCTCAGAGGCAAACCAACAGCACCTCCCAAACTAGCGACAGC
>M00285:128:000000000-BF978:1:1108:10590:8776_1:N:0:46
TATGTGCCTTACAAAAGTTGGGGAGGCTTCATATTATCACATTGGATTATCATCTGTTTAATGCCCATTGATGTCTAGTT
GTACTAAGGCTCTATGATGCTACACACAGTCAAATGCTGCCTGAATATTAAGGACAGTCCCTCTCATCTTTACCTCTGGA
ATTTAGCTCTTTGGTCAATGTTTGGACCAAGGTTGTGATGATGTTAGGGCTCAGTGGTCCTGGTGAAACTTTACTGAGCA
TAAGGGAACAGGTTACCAGTAAGTACTCCTCAATAGCCCTGTCAATGACTCCTTCCATC
>M00285:128:000000000-BF978:1:1108:6808:8776_1:N:0:46
GATCTACACTCTTTCCCTACACGACGCTCTTCCGATCTCGACTACACGCTTTCCCTACACGGCTCGCTTCCAATCTCAAC
TACACGCTTTCCCTCCACGACGCGCGTCCGATACAGAACGCAAGACCGCCGTGTAGGGGAGGAGGAGAAGAAACACACGA
GAGGAAGACAAGGCGTGGAGTGAACAATCTGGATTCACGATGACGGAGAAGAAAAAAAAGAAAAGACCACAAAAAGATAT
ACGGACTAATAGGAGTAAGCGACACCACTTGGCATGAGACAGTGCAACAGTGACGGACG
>M00285:128:000000000-BF978:1:1108:22704:8777_1:N:0:46
GACTGGGTATACATACAAGTTCATATTAATGAGTTGTTATCTCATTGAAATGTACAAAATTCTTATGAGGCTTGACGGGG
TAGATATAGGGATGTCATCTCCCCTGGCTACACTGCCTAGAATCATGGGTTGCATTCTCAAAATAAGAGGCAGCCATTCA
TGATGAGATAATACACCTTCACCCAGAAGTAGATCAATTTTCAGATTTCTCTACCAAATAGTACCGTGAAGGCTCAACCA
TTG
>M00285:128:000000000-BF978:1:1108:19314:8780_1:N:0:46
TATAGCCAGTATAAAGAGGTGAAGGGAAGGAGAGCAGGAGTGAGCAGGCGATATGTGAGGAGGAGGGATAGGCTGGTGGA
GGAGGGAAGAGTGGAAATAGGGACAGAAATTGAGAGATGATAGGTGGAGACAACAAAGGGTTGCAGATGGTGGAATCTGA
TAGGAAACGAAGGTGGAGCATTGATTCCATCTTCCTCCACAGAAGCTGCCTGACCCACTGAGTTCCTCCAGGATAGTGTG
CATGTTTGTGGATACTGTGGAGGACTGTAGGAGATTG
>M00285:128:000000000-BF978:1:1108:23921:8781_1:N:0:46
GGGGAATGTCCGTTTCAGATAGAGCATAGTGGTGTGTGTTGTCGTGGTTACAGAAGATGAAGGACCTAATGACGTCTTTA
AAGCAGTCAGTCGGAGTCAGTCACAGATCAGAGAGAGAGAGAGAGAGAGACAGACATACAGACAGACAGACATAGAGAGT
GGGAGAGCAGCCTGTTAGTCTCTATCGGTGGATCAAAAACAATATTTTGTTTCTGTCACGACAATCCACGTGTGGATTTT
TGGAGTAATCCGGTGGAGTCCTCTCTGTCGTTAGCCTCTGG
>M00285:128:000000000-BF978:1:1108:22097:8781_1:N:0:46
CCGTTTACTCTTGCAGGTTAAGTGTCTGTCAACCTCTGCCTTAAATCTATTCAAATGACTCGGATTCCTCTGCATTGTGC
TTTGAGAATTCCAAAGATTCATAATCCTCAGGGAAAAAATCTTCCTCATCTCTGTCAGAAATGGTTGGCCCCTTATTCTG
AAACTATGTGCTCTAGTTCTTAATAATCTTACCTGGGGAAACAATTCCTAAGCACCCACCCTGTCTATCCCCACATTATT
TAATGTTTCAATCCAATCACCTCTTATTCTTTCATATTACAATTAGCATACGTGCAACT
>M00285:128:000000000-BF978:1:1108:8849:8781_1:N:0:46
NNNNNNNNNNNNNNNNNNNNNNNNNNNNNNNNNNN
>M00285:128:000000000-BF978:1:1108:2671:8782_1:N:0:46
AATCCATGCTCCACCTTCCTCTCTGATCAGATTCCATCATCAATACTTTGTCACTTCCACCTATCACTTGCCAGCTTCTA
GTGCTGTTACTAGTCTCCCTCCCCATCTGCCCATCAACTCCCTCACCTGGATCCAACTATTGCCTGTGAGCTCTTGGTCC
ACTCCTTCCCAACAACATTTTATACTAGCTATCTCCCTGCTAGCTTTCACTCTAGGTGAAGGTTCTCAACCTAAAATGTC
AATTGTCCATTTATCTTCATTGATGCTGCTTGCAGAGTTCCTCCTTTTTGTGTGTTGCTC
>M00285:128:000000000-BF978:1:1108:26315:8783_1:N:0:46
NNNNNNNNNNNNNNNNNNNNNNNNNNNNNNNNNNN
>M00285:128:000000000-BF978:1:1108:23698:8783_1:N:0:46
CCGAATTTAAGTCTATTTTGAGGGATTTCGAACAGAAGCAGAATATTTTTATTGAAGAGAACGCCAGACAGAAACAATTA
ATTGCTGAACTTGAGCAAGCTGGTAAGAAGAGAGATACCAAACTTCATTCGCTTGAAAAAACCTTAAATACAACCAAGCA
AATCCTGGAAAAACAACAACAGAGGATTAACGACTTGGAAGGACGCAGCAGAAGGAAGAATTTAAGGATCATCAACTTTC
CGGAAAATACTGAGACTGGTAACCCTACGGAATTCTTCTCTAATCTTTTGGTC
>M00285:128:000000000-BF978:1:1108:18574:8785_1:N:0:46
GATCTACACTCTTTCCCTACACGACGCTCTTCCGATCTGGACTACACGCTTGCCCTACACGGCGCGCTTCAGAACTGGAT
TCCACGCTTGCCCTCCACGGCGCGCTTCCGATATCGAGCAGGACAAGGGCGGGTAGGGGCACAAGGGGGATTAATGGAGA
GGAGCCACGATCCTCGGTGGCGAGAGTAGGGGTCGCGACGAATGCAGGATCTAGAGGAAGGCCCCAGGCAGTGTCAAATA
CAAGGAGCTGTCACGTCCTAAGTGCCGTCAAGCGAGAAGAGCGAGGACGCGGCCTGCTGC
>M00285:128:000000000-BF978:1:1108:4263:8785_1:N:0:46
GCAGGCAATTTAACATTATGCTAATCTTTTTGGTCAATGGCGTCATGGTGAGTGGGCCTTGTTTTGGACCATATCACTTA
AATCCATCAGCAGGTTGATGTGGACTCAGAAGGTTAATCAAAAATGTTATATTTATCTGTAGGAACACAGGTATCCATTC
ATAATGCCTTTGTATTTTGATGAGGTCATTTCGACTT
>M00285:128:000000000-BF978:1:1108:23805:8785_1:N:0:46
AACAGCCAACATAATCAATGACCCCTCCCACTCCAGTCCCTCCCTTCCATTGGGCAGAAGGCACAAAATCTTGAGGACAT
TTACCTCCATCTTCAAGGACAGCTTCAATCCCGCTGTTATCAGACTCCTGAATGGACCTCTCATTCGCTAAAGCTCAACT
CTTGATCTCCCAATCATTGTGGCCCTTGCACTTTATTTGTCTGCC
>M00285:128:000000000-BF978:1:1108:13439:8786_1:N:0:46
GGCCCTTGATTTGGTTCCTTGGATGCCTCGTTGTACAGCACATGGATTCCATGCTGGACTGATTGCACAATGACACACAC
TTGAGCCCCATCAGGGGCCTAGCATAAGTACCTGGGTTTCTCTAGCATTAGTTGCCAGAGGATTGGTCAACCTTGAAGAT
TCAGTTTGGTTCCTAGCTGCTTAGCATGGTCTACTCCAGAGCAGTCCTGTGTTCTCTCTTTCTGCTTG
>M00285:128:000000000-BF978:1:1108:20382:8786_1:N:0:46
TGATTGCATCTCCAAAGTGATGCAGGGAACACCCCATTCAAATTATATTTTCAGTCATATAATGTTGAAATAAATGACAC
CATGCAACCAACCTTCCAGGTCACAGAATACTGAAGAGTACAGAGAATTTAGTCCTTCATAATGTTGGGATGTTCCGTAT
TCCTTTATAATTAACTAATTTTGAGGCA
>M00285:128:000000000-BF978:1:1108:22530:8786_1:N:0:46
ACTCAGCAGCATGAAATACATATACCGCAACTGCTTTCCAATTGATACTCCATGCGATTTGTGAAGAAACTTGCAAATAA
ATGGTTTTAGCTTAAAAAACGCTGTTTTAACTTAGTAAGAAATCTGGTGATATATCAAGATTACCTTTTCCTGTAAAAGG
TACAGTTGAATAACTGTTACCAACCGACTCAGCAACATGCAATACATACACTACAGCTGTTTTCCTGATGATACTCCATG
CGTTTTGTGAAGAAACTTGCAAATAAATGGTTTTAGCTTAAAAAACGCTGTTTTAGCCT
>M00285:128:000000000-BF978:1:1108:14439:8787_1:N:0:46
AGGTTGAGAACTTCAAATTCCTAGGAGTGAACATCACCGATAGCATGTCAACGCCATGGTCAAGAAAGCTCACCAGTACC
TCTACTTCCTAAGGAGGCTAAAGAGATTTGGCATGTCCACTTTGCCACTCACCAACTTTTATCAGTGCACCA
>M00285:128:000000000-BF978:1:1108:4825:8788_1:N:0:46
AGGCTCACAGTCAGGGCAGAATCAGCTGAACCAGAGCAAAAGGACAGGGAATCTTAAACACTACTTACCCTTGTGTTCTC
CAATCTTTTCCACTGGTTCAGCTGATTCAGCTCGAATCAGGCCTCTCCCCCAACAAACCTTGCGCCCCCCCCCCAGCCAC
CCCCCGCGCCCAATTACAAGACTTTCCCAATACCACTCGTGCGAGAAGCTTGTCGCCCGTTTTTTCTGATCACGGCTTAT
TAGGAATGTTTCATAATTTATTTATTTCCAATATTTTTTTTTTTATAACTGAAAATAAA
>M00285:128:000000000-BF978:1:1108:28100:8790_1:N:0:46
GCCCATCTTACAATATATTGTACTGACAGATTTGAATTGTGGTTTTACAAAGTGTTCCACCACTGAGTTTTTGCTTGGAT
CACATTCAGGTCTGTTGTAGAGGGTCTGATTATGCCTTTATCTGGTGTTATATAATCAATAGGATGTTAACTGGTAAACT
TGATGACGCTTGGAGAGAGTTAAGTTCTGTGGCTACTGGAAATCTG
>M00285:128:000000000-BF978:1:1108:20264:8791_1:N:0:46
CATCCTCTGCAGTCAAAGCAGAATAATCCTTTCGAGCTTTACCTTTAATTACACTCTATAACATAAGATCCCATCTTTCC
TTTGGCCAGTTTGAACTCAGGGCAACTTTTTCAAAATGTCGGAAATACTGATCAACCTGATCTTCCTCAAACGGAGGAAC
TAATCGAACCTCCCTACTGGCTGAAGACCCATCATCAGAAACAAACTCCAAACTCATTCGTTTAATTTTTAACTCACGCT
ACCGCTGTTTCTCCT
>M00285:128:000000000-BF978:1:1108:12395:8792_1:N:0:46
GGCAAGGGTCTGGCAGATGGAGTACAACGTTGGTAAATGTGAGGTCATCCACTTTGGAAGGAAAAATGGAAGATCAATTA
TTATTTAAATGGTGACAGACTGCAGCAGCTGTTGTGCAGAGGGACGCGGGAGTATTTATGCATGAATCACAAAACCTTGG
TTTGCAGGTGCAACTGGTCTCAAGAAGGCAAATGGAATGTGGGCCGTCATTGCTGGAGGGATTGAGTTTAAGAGCA
>M00285:128:000000000-BF978:1:1108:14100:8792_1:N:0:46
GGGAGGGTTTGGTATTAGTATTGGTATTGGTTTATTATTGTCACTTGTACCGAGGCACAGTGAAAAGCTTGTCTTACAAA
CCGATCGTACAGGTCAATTCATTACACAGTCAAGTTACATAGTTAGTACAAAGTGCATTAGTACAGTATAGTACAGTAAA
AACAGTACAGCACAGAGTAAAGTGTCACCGCTACAGAGAAAGTGCAGTGCAATAAGGTGCAAGGTAAGACAGGTTGATCG
TGAGGTCACAGACCATCTCATTGTATAAGGGAACCATTCACTAGTCATATCACAGTGGGG
>M00285:128:000000000-BF978:1:1108:19574:8793_1:N:0:46
TGACCACCATTTTCATGTTTTGCATGATTGAAAATAACATCAAATCTAATTATTTTACTACTGAACTATGAAAATGCACT
GAAATGTAGGCTAATTTAGATTATTTAATCATGAACAAAGATCATCCATTCCTTCAGCTTCCCATCTGTAAGATAAATAA
TTGTAACATGCATTAATAAAAATCGCTAACTTCAATTTTAATGGCAATAAAATGAGTGATCACACTTCATCTTCATCTTG
GTGCTGTGAATCTAACAAAAACAATATCGATCCGATGTTTTAACACTCTAGTCTGTATC
>M00285:128:000000000-BF978:1:1108:20286:8794_1:N:0:46
CAGAAACAGGCCCTTTGGCCCATGATGCCTGCGCCAAACACAATGCCAATTTAAACTAAATCTCTTCTGCCTGCACATGA
TCCATATCCCTCCATTTCCTGCATAGTCACATGTCTAACAGTCTGTTAAATGGCACTATCATCTTTGCCTTACCACTACC
CCTGGCAGCTCGCTCCATGCACCTACCATTCTCTGTGTAAAGAACTTGCCCTGCACATCACCTTTAAACTTTCCTCCTCT
CACCTTAAATGCATGTCCTCTAGTATTTGACATTTCTACCCTCGGAAAAAGATTGTGACT
>M00285:128:000000000-BF978:1:1108:8339:8794_1:N:0:46
TATACTTCTAACCCCAGTAAAGTTATTCACTGATATAGTAATTGATTGCCTATTTGTCTATAACAGCGTTTCAAGAGGTA
AATCCATTGATTTGCTACTTTCTACACAAAACGCATGGAGTATCTACAGGAAAACAACTGAAGTGTATGTATTTCATGGT
GCTGAGTCGTTTGGTAATTAGACCTATTGGTCTAAAACAGCGTTTTAAATGCTAAATCCATTGATTTGGCACTTTCTACA
CAAAACCCATGGAGTATCTACA
>M00285:128:000000000-BF978:1:1108:27430:8796_1:N:0:46
GAAACTGCAGAGAGTTGTGAACACAGCCCAGTCCATCACGCAAACTGACCCCATCCACACTTCCTGCTGTCTCGGGAAAG
CAGCCAACATGACCAAGGACCCCTCCCACCCCGGTCATTCTCTCTTCTCCCCCCGCCTATCGGGCAGAAGATACAAAAGC
TTGAGAACATGTACCACCAGGCCCAGGGACAGCTTCCGTCCCGCTGTTATCAGACT
>M00285:128:000000000-BF978:1:1108:16623:8798_1:N:0:46
CCAAGATGGTTAGTTTTACCCATTGAATGGGTAGTAGGTGAAACTCGCTACCTAGTGAAGTAATGAGCAATTTAGCATGG
AGACATTTAAAGGAGAAACACAGAATGAGTATGAGGGATAAAGTCACTAGGATGTACTGACAGGGTTAAAAGGGAATGTG
CACAAACATCGGACAGATGGACCAAGTGTCTGTGTCTG
>M00285:128:000000000-BF978:1:1108:16397:8798_1:N:0:46
GATCTACACTCTTTCCCTACACGACGCTCTTCCGTCCTGATCTACACTCTTTCCCTCCACGACGCTCTCCCAACCAGATC
TACACTCTTTCGCCTTATGCCTCACTTACAAACAGAACTACAATCATCCACTACCGCCCACACAGCCAACCGGACGGGAG
CACCGCAGCTCCCCAGCATTCCCTTCAGCTCGCGAACCAGCTGCACGAAAGCGCACAGGGCGCCAGAACCAACGCTAGCA
AACGTAGGGAACGAGCACCGAAACAACAGCCAGACCAAAGCAACGTGGCCGTCCGACG
>M00285:128:000000000-BF978:1:1108:21044:8799_1:N:0:46
GAGAGAAACAGAGCTAACACTTTGGGTCAATGATCTTTCATTGGAACTGGAGGAGTGAGAAAATAAGTGCATCTTAAGAT
GCCAAGAGAGGAAGTGATGGAGAGAACAAATGGAATGTTTGTGATAGGGCAGAGACCAAGATTGTCCAGGTGACATGATG
CTTTCAGAGCCATCTAAATGATATATGAATAAGGAGATTTAGAAAGAGAATGGAAAAATACACACTGGATCTATGAGAGG
TAGAGCACAGTGACCACTAGAAATATGAAACAA
>M00285:128:000000000-BF978:1:1108:17382:8801_1:N:0:46
CAGGCAGGATAACAGAATGGGTGGAGAGTTGGCTGGATGGCAGAAAACAGAGGGTGGGAATAAAAGGATCGTGTTCTGGT
TGGCTGCCGGTTACTAGTGGTGTTCCGCAGGGGTCGGTGTTGCGGCCCCTTCTTTTTACCTTGTATATTAATGATTTAGA
CTAAGGAGTTAATGGGTTTGTGGCCAAGTTTGCTGATGACACTAAGATTGGGGGGGGGAGTGGAGAGTATTGAGTAGACA
GGAAAGTTACAGAGAGACTTGGATATTCTAGGAGAATGGGCGAGGAAATGGCAGATGAGG
>M00285:128:000000000-BF978:1:1108:5964:8801_1:N:0:46
GTGGGTGAAGCCAAAAAAAAGCACCAGCTGGGAAACTGGCAAGACCTTTCTCCTTTCCAGAATGGCATGTGACCCACTTT
ATCATTTGAAAAGCCTACTAACAATCCTATTGCTTTCCGATACTACTTCCAAGAGGACAAGGACTGTAAACTGGAACA
>M00285:128:000000000-BF978:1:1108:12055:8802_1:N:0:46
GGCCACAGTCGAATGGCGGACCACACTCGATGGGCCAAATGGCCCAATATTGCTCCTATGTAATATGGTCTTACGGTCTC
TCCCTCCCCCCACACCCCCCCATCCGCCCCCCCCCCTCCCTTCCCATCCCGCCCCTCGATCCTCCCTCCCCCCACACACC
ACCCGGGCCCCCCCCCCCCCGCGCGTACGGAAGCGCACACGACCGAACGCCAAGCCCTCCCCCGACACTCCGACGCCCTC
CTCCCCGTGGAAAAAAAAAACCGAAACACAAAAGACTGACCTCCAACGACAGCGCTAGC
>M00285:128:000000000-BF978:1:1108:2632:8802_1:N:0:46
TAGCTTAAAAAATCGCTGTTTTAGCCTAGTAAGACATCTGGTGGTATATCAAGATTAAGTTTTCAGTGGTAAGAGGTACA
GTAAAATAACTGTTACCAAACGGCTCAGCAGCATGATATACATACACTACAACTGTTTTCCTGATGGTACTCCATGAGGT
TTGTGAAGAAAGTGGCAAATGAATGGTTTTAGTCTATAAAACGCTGTTTTAGCCTAATAAGCTGATTGGTGATATATCAA
GATTTCCTTTTCAGGGGTAAGAGATACAGTTAATTAACTGTTACCAAACGGCTAAGCAGC
>M00285:128:000000000-BF978:1:1108:17578:8803_1:N:0:46
CCATCTCTCTGACGTATACTGGTCAGTCTAACAATACCTCAGATTTAAGATTCCCATCCTTGTGTTCACCTACCTTTGGT
CTTATCTCTCCAATCTCCTCCAGCCCTACAGGCAACAAGAACTCTGTGCTTTCCCATTAATACAGACCATTGCTTGTGAT
GGATTTTTTTTAAAATTTTTTTTAAATTTTTTTTTTTTTAAATTTTATT
>M00285:128:000000000-BF978:1:1108:6545:8805_1:N:0:46
GTGTGTGGCATAGAGGGGAAGCTGCAGGCAGTGGTACTCCCATGTGCTTGCTGCACTTGTCCTTCTTGGTGGTAGAGGTC
ATGGATTTGGGATGTGTAGTCAGAGTAGCCCAGGTGAGTAACTGTGGTGCATTTTATAGATGGTA
>M00285:128:000000000-BF978:1:1108:11108:8806_1:N:0:46
GGTTTATTATCACTGACATATGTCAAAAAAATTGTTGTTTTGCTGCTACAGTACAAGACAGAAATGATTTAAGTTACAAA
AATAATGCAAAAGAGGAATAATAAGGTAGTATTCATGGACTGATCAGAAATCTGATGGCACATGGGAAGGAGCTGTTCCT
AAACTGAGT
>M00285:128:000000000-BF978:1:1108:15459:8807_1:N:0:46
TTCATCAAGATGTTAGGCAAAGCCATATAATTTCTAGCCCATAAGTTTTAAATTCCCAGTATTTTCTTTTCTCCACAGCT
TGCACACAGCAGTTCATGGAAATCAATTTCCAACTCCCACAGGATTCCTGGACCATTCTGGAGTGTTGTCACCCTTGCTT
GTGTCTTTTGTGTTAACCTATGGATGCTGTCGAGCTATTTTTCCCGTAAAAGTAGTTTACAAGAATAATCAACAAAGCCA
ACAATAACGGTCTTGATTTCAAATTCGCAGGGACAGATCGGAAGAGCACCGTCTGAACTC
>M00285:128:000000000-BF978:1:1108:2790:8808_1:N:0:46
CCACATTTTTGATGGCCCATGGGTATAAGAGTATAGAACTAGTATATGAAGTTAAGTTACAGATTGGCTGTGACATAACT
GAATGGCAGAGGTGTTCGAGGAGTTGAATGAATTACTTCAGTTCCTCTGTTTGTTACACAGCTACAT
>M00285:128:000000000-BF978:1:1108:8901:8808_1:N:0:46
TTTAATTGAACTTGTAACTTTGTACTCCATGCCTATGATGTGGCCTCTACATCGGAAATCCAAACACCAGCCTTTGGTCC
TAGTGCATGGCCCCAACCTTCCAATTTCCCGTCACTTCTTGGTTCCAGTCCCATTCTGACCTCTTCCTTTTCAGTG
>M00285:128:000000000-BF978:1:1108:3179:8810_1:N:0:46
GAAAATGAAGGAAGGTAGTTTGAGTTAAAGAGGTAGGGGGTGAGTGAATCCCTTGATGACAAAGAAAGATGAAGAATTCT
CTTAAGAGGGACATCAGGAGGGCAAAGAGAGGGACTGAGATGGATCTGGCAGGGAAGGTTATGGAAAAACCCAAGAGGCT
CTATAATAATATAACAAGTAAAAGGAGCAGGAAATGGGTTCTTGGTGAGCGGGAAACAACCATTGCATGGGTTGGATCCA
TTGGGAGTGCGGACGGTGG
>M00285:128:000000000-BF978:1:1108:17284:8810_1:N:0:46
AGGCCTTTGACAACATCCCACATGGGAGGCTGGTCCAGAAGGTTAAGTTGCTTAGCATTCAGGTTGAAGTAGTCAATTGG
ATTCAACATTGGCTTAGCGGGAGAAGCCGGAGAGTGGTAGAAGATGATGGTTTCTGTCTAGAGGCCTCTGACTAGTGGTG
TGCAGCATGGATCAGTGCTGGGTCCATTGTTGTTTATCATCTATGTTAATGATTTTGATAATGTGGTAAACTGGATCAGC
AAATTTGCAGATGACAACAATCTTGACCAACTAGGAAAATGAGCTGAAAAA
>M00285:128:000000000-BF978:1:1108:17499:8811_1:N:0:46
NNNNNNNNNNNNNNNNNNNNNNNNNNNNNNNNNNN
>M00285:128:000000000-BF978:1:1108:9993:8811_1:N:0:46
CTTGGCAGAGGTGTACAGGATGACAAGAGGCATAGATCAAGTGGACAGTCAGAGACATTTTCCCAGGGTGAAAGTGGCTA
ACATGAGGGGACATAATTTTAAGGTGATTGGAGGAAGGTATAAGGGGGATGTCAGGGGTAAGTTTTTTTTTTACACAGAG
AGTGGTGGGTGCATGGAATGCACTGCCCGCGGAGGTTGTGGGGGCAGATACATTAGGGACATTTAAGAGACTCTTAGATA
GATACATGAATGATAGAGAAATTGGGTGCTATGTGGGA
>M00285:128:000000000-BF978:1:1108:5902:8811_1:N:0:46
AGGTGGACTGTAATCTCCCTTGTTATGGCCTTGCACCTTATTGTCTACCTGAACTCCACTTTCTCTGTAACTGCAACACG
ATATTCTACATTCTATTATTGCTTTTCCCTTGTACTACCTTAATGTACTGAAGTGATGAAATGATCTGTAAGGATGGCAT
GCAAAACAGTTTTTCACTGTACCTCAGTAAATGTGACAGTAATAAACCATTTTTCTAATTTACCAATTTACTTGGAGGT
>M00285:128:000000000-BF978:1:1108:13998:8813_1:N:0:46
GAAGTGTGGCAACACTTGTGAGCTGCCCCCAGAACACTCTACACAAAGATGCATTTCACTGTATGTTTTGACGTACATTG
TGACTAATAAAGATATCTTATCTTAAAAAAAGATCAGTACCCCATTTTCATCAAATAACCTTCAGGCTAATTTCTCAATT
CACTTC
>M00285:128:000000000-BF978:1:1108:3108:8814_1:N:0:46
NNNNNNNNNNNNNNNNNNNNNNNNNNNNNNNNNNN
>M00285:128:000000000-BF978:1:1108:3325:8815_1:N:0:46
TCCAGATTCAACTAAAAAGGAATCAATAAAAACAGTGGATTTGTTTGGAAGAGCAGGTTTTGACACAGATTTATCCATCA
AAGGGTTTAAACAGCAATTAAAGTCTCCACCCATAATCACAGTGTATTCACTTAAATTAGGAAAAAATGCAAACAAATGT
TTAAAAATTTCTCGATGATCTACATTGGGTGCATAAACATTTACCATAACAACTTTTTTGTTATGAAAGATCGGAGAGCA
CACGTCTGAACTCCAGTCACTCCGCGAAATCTCGTATGCCGTCTTCTGCTTGAAAAAAA
>M00285:128:000000000-BF978:1:1108:27488:8815_1:N:0:46
AACACCCTCACTTTAACGGTAAATGAAAAACAAACGGCAGCTGATGAATACCTGAAATAAAAGCAGAGGATGCTGTACAC
ACTCAGTAAGTCAGGCAGTGTTTGTACAGAGCGAGCACGAGAGAGAGCGCGCTACACAGAGCGAGCTACACAGAGCTACA
GAGGTAATGTTTCGTGAATTTCCTTCATCGGAAGTGGCAAGCTTCTGAAGCTGCCACACAGTTCAATGAGTGGCTCTGAT
AAAGAGTCTTCAACCCTTTGGAACCGCTTTCCTTCCCAATG
>M00285:128:000000000-BF978:1:1108:27706:8816_1:N:0:46
CGGCACCTCTCCTTCATTTCAGAGTTTTCCACCGACATCCGCCACATCGCTGGGAAGTGCAATGTGGTCGCGGACACGCT
GTCCCGCCCCCACATCCATTCAGCGACCACCCCAGCCACGTGCATTGACTACACGGTGCTGGCACAAGCGCAACAGGCAG
ACGAAGAGATCCCAGCATACCGCACAACGCCCCCGGGACTCCGGCTGGAAGATGTTCCTGTTGGCCCTACGGCGATCCGG
CTCCTGTGTGACCCATCTACTGGCAGGCCCCGGCCGGTGGTGCCGGC
>M00285:128:000000000-BF978:1:1108:4218:8817_1:N:0:46
TAGTGTTTATGGGGTAATTGTGAGGAAGTCTTATTTTTTTGACTTCTACATAGTTGTGCTATTGCATAAATTTCTTAGAT
ATTATTGAAAAAAGGTTTGCACCTGTCCAGTGGAGGAGCTTGGTGGAAAGAGGATTCCACACAGGCCAATATTAATGAAA
GAAAATTCT
>M00285:128:000000000-BF978:1:1108:26935:8818_1:N:0:46
ACTTCAATAAATGTTACCAAACGACTCAGCAGCATGAAATACATACACTACAACTGTTTTTCTGTTGGTACTCCATGCGT
TTTCTGAAGAAACTTGCAAATCAATGGTTTTAGCTTAAAAAACGCTGTTTTAGACTTGTAAGTAATCTGGTGATATATCA
AGATTACCTTTGCAGCGGGAAGATGTTTACTTGAATAACTGTTACAAAACGACTCAGCATCATGAAATACATACAGTACA
ACTGTTATTCTGTTGATACTCCACGAGTTTTCTGACGAATGTTGCAACTCAATGGTTTT
>M00285:128:000000000-BF978:1:1108:3220:8820_1:N:0:46
TGAGCAGGTAATCAGAGAGTTATAGAAAATGTATGACTCAGAAGGAGGCTATTTCGCCCATCATGCTGATGCCAATTTAA
AAGAAGCTGCCTAATCCTGCCTTGATCTATAGCCCTGCAGGTCACAGTTCTTTAAGCAGACATCTGAATCTTGCTAAAAG
TTGTGAGGGTTTCTGCTTTTACTATCGTTTCATGCAGTGAGGTCCAGCTACGAACATCATTCTTTCTGCTATGCCTTTCT
GGTTGTATCACGGCTTGGTATGGCGACTGCTCTGTCCAGTACCGCAAGAAGCT
>M00285:128:000000000-BF978:1:1108:3052:8821_1:N:0:46
TACCGGCATAAAATTCAGCATCATCCATATCAACATCACTCGCAGGCGGTCGTCGTCCGCGCGAGACTAAATAATTTTTT
GCTGTATTAATCGCAATTCGATATATCCACGTATAAAAGGCACTATCTCCACGAAAGTTACCAATTGCACGATATGCTTT
AATAAAGGCTTCTTGTGCAACATCGTGCACTTCTGCCGAATCTTTCACATAACGACTAATAATGGCGAAAATTCGATGTT
GATATTTAATAACAAGCAAATCAAATGCCCGTTTATCACCATTCTGTACTTTTGCTACC
>M00285:128:000000000-BF978:1:1108:19266:8822_1:N:0:46
CAGGCCTTTCAGCATCCAGTAGGTTTCAATGAGATTGGCCCTCAGATTTCCAGATTTCCAGATTTAAACTAGTGAGTAGA
AGAATTAGAGGAGTGCTGTGAAGGAATTTGTCTGAGTGTAACATTTTGAAGTTTGTAGGTGATACAAATCTTTGAAGGAA
TGGGATTAGGGAAGAGGATGCAAAGAGGTTCCAGTGTGA
>M00285:128:000000000-BF978:1:1108:14519:8822_1:N:0:46
GAAAGGCAGCACTGATTTATGAGAGAGAAATTTTATTTGACTACCTTGAATGACTACCTTGATGAAGGATGGGTTAGGTT
AGTTTTATGGATGCCATGGAAACTTGGATAAAACAGCACATTACAAATATTTCAAAAAATTAAATCACAGATTTAAAATG
GTAAACACTGAATGTGATAAGACGAAGGAAGTAGAGCAGTAGTGATTGGTTGCCTTTCAGACTGGAAGGAACTGC
>M00285:128:000000000-BF978:1:1108:26491:8825_1:N:0:46
TAAAATGGGACTTGCATGGTTGCTGACTGGACTACCATCAATCTACCTCACACACGTTGCTGTACAACAGTCTATGAAGG
GAGACTGTAAAGGCACACTTCTGATGGTAGCCAGCTAGCAGCAGCATTGGCTGTCATGGAGAAAGGAAACGATGCAGGAG
AGAATGGAGAAGTATCTCAGGTTTGGTGGATCCTCTTCATTCTCATCAGTAAGATAATTGCCAGGAAGGAGA
>M00285:128:000000000-BF978:1:1108:22650:8825_1:N:0:46
ACACTACCTACTACTGCAAAGGCAACTCTGCAAACAAAACATCAACCGATATGGTTTGGACTGTAATGAAAAAAATCCAA
GAGTATCACAACCAAAGCAAACAGCAGTCTTAGTTTTTGTTTTAACTGCTAGTATCACTATTTATGCGTGGTGCTAGCAG
TATGTTTTACCGTATAATCCACACCATTAAGGGCGCAAATAATGAAAAAACTCAAACTATTAAGTGCTGCCACCGCCATC
ATAGGACTCTCTTTATCCTTTTCATCGGTAGCAAAACCTAATTCTACTGCTAAAAT
>M00285:128:000000000-BF978:1:1108:5019:8826_1:N:0:46
GATTTTGGAGTAAGGCTAGTCTTCAATGTGAAATAAATCATTTACCCTATTAAATAGCAACAATCTTAAAGTCAATCATT
TTATACAAATTACAGAATATTCGGTGGTCTTCCCTTGAGAGCTGGAATATCGCTTAGTTTCTGTGATTTCTGTCAAGCTA
ATTCCTGAAATTTCTCCTTCAGTTTGGAGACACGCAGAATAAGATAGAATCAACAATTTGAGTTTACTTGAGGTGATATA
TTTTCCCTGAAATCGACAGAACAGTAAGGCAGTTACGGGGTTAGAAATACACGGTGAAAT
>M00285:128:000000000-BF978:1:1108:8124:8827_1:N:0:46
GAACTAATTGTTAACTCAACTCTGCATTCTCACCCACCTGTGGTAACATTTCACTCTCTTGTTTGTCAAGAATCTATCTA
CCTCTGTTTTAAAAATATTCATTGTCCTTTGAGAAAGAGAGTTCCAAAGACTTCTGACTCTTTCAGAGAAATTCTTTGGC
CTCATCTCCCTCTTAACTGGGTGACCTCTTGCTTTTAAACAGTGACACCCTTGTTCTTGATTCTCCCACAACATGAAACA
TTCTCTCCAGATCCATGCTGTCAATACCACTCAGAATCTTATATGTTTCAATCAAATTGT
>M00285:128:000000000-BF978:1:1108:5267:8828_1:N:0:46
GCCCTCTGGTATTACACATTTCAACCCTGGGAAAAAGATACTGGCTGTCTACACTGTCTATGCCTCTCATAATCTTACAA
ACTTCAATCAGGCTTCTCCTCAGCCTCTGCCATTCCAGAGAAAACAACCCCAGTTTGTCCAACCTTTCCTTATAGCACAT
GCCCTCTAATTCAGGCAACATCCTGGTAAATCTCTCCTGCACCCTCATCAAACCTCCACATGCTTCCTATAATGGGGCGA
CTAGAATTGAATGCAATACTCCAAATGTGGCCTAACCAGAGTTTTGTAAACTGGCA
>M00285:128:000000000-BF978:1:1108:24413:8831_1:N:0:46
CGGAGACTTCACAGGGTAAGTGCAGGGATGATGTTTCCCTTGGCTGGGTTCACAGCCAAGGTTCACCATGGGTCACAGTC
CAAAAATAAGGAGTTGGTCACTCAGGACAGAGGTGAGAAGAAACATCTTCACCCAGAGGCGGCTAATCTGTGGAATTCTT
TCCCCAAGGGGGCTGTGGTGGTGCATTCACTAGTCCAAGGCAGAGATCAATGGATTTTAGGCGTTAAGGAGGTCAACGGA
TATAGGGTGAGTGCAGGAAAGTGACACTGAGGTAACAGATCAGCCTCAGGGTTAGTGAAT
>M00285:128:000000000-BF978:1:1108:22685:8832_1:N:0:46
GCCATTGTCATACTGGGAAAAGTCTCTGACTGTCCACTTGATCTCAGCCTCTTATCATCTTGTACACCTCTATCAAGTCA
CCTCTCATCCTCCTTCTCTCCAAAGAGAAAAGCCCGAGCTCACTCAACCTGTCCTCATAAGACATGCTCTCCAATCCAGG
AAGCATCTTGGTAAATCTCCTCT
>M00285:128:000000000-BF978:1:1108:25529:8832_1:N:0:46
CTGCAGTGGGACATACCCCGTATAGAACCGATACATTCCTGGGGTTCTGCCCTATTCACTTGATGCTGGAAGCTGGAACA
ACAAACAATCTGCTGGAGGATTTCAATTAAGCAACATCTTGGAGGGGAAGGAATTATCAATGTTTCTGAATCCTGAGGCG
GGGTTTTGATCTGATACATTCACAACTCCTTTTCCCCACAGATGATGCTTGACCCACTGAGTTCGTCCAGCAGATTGTTT
ATTGTCCTATTTACTTCATTGGCTCCAACTCAGGAATAATAGG
>M00285:128:000000000-BF978:1:1108:21841:8833_1:N:0:46
CATGATCTCAAAATGGCGGAGCAGACTCGAAGGGCCGAAAGGTCTAATTCTGCTCCTATTGTCTATTGTCCCTACAACCA
GTGATTACACCCCGTTGGATTCAGTGCAGGGATAGTGTAACGAACAACGTGCTGAAGGAATTCAGCGGGTCGAGCAGCAT
CTGTGGGGGGAAGAAGGAACCGTCGATGTTTCAGGTCGAAACCCTGCATCAGGGGTGGGTTTGTTTCCTCCAGCAGAT
>M00285:128:000000000-BF978:1:1108:27382:8833_1:N:0:46
AATGGCCCTTCTGACTTTCTTGTTGTAATCCAGTTCAACTCCCCTTTCCATTCCCACACCAACCTGTCAGTCCTTGGCCT
TCTCCACTGCCAGGGTGAGGCCAAATGCAAAGAGGAACAACACATATTCTGCCTGTGTAGTCTACAGATCAATGGTGTGA
ACATTGAATTTTCTGTTTTCAGTTAAGTCACACTCCCTTGTTACTGTCAGCACTTCCAAAGGGAGCTGCAGGTGTTCAGC
CATTGGAAGTCAAGCAAATACCTGGCGTACA
>M00285:128:000000000-BF978:1:1108:7604:8834_1:N:0:46
ACACAGTGCAGTTACATTGAGTTAGTACAGAGTACATTGATGTAGTACAGGTAAAAACAATAATAGTACAGAGTAACGTG
TCACAGCTACAGAGAAAGTGCAGTGCAATAAGGTGCAAGGTAACAACAAGGTAGATCATGAGGTCAGAGTCCATTTCACT
GTATAAGGGAACCATTCAATAGTCAAGGGAATGAGGGAAAAAGAAGGAACATATCACTGAATTTGGATGGTCAGCCATGA
CATA
>M00285:128:000000000-BF978:1:1108:17581:8835_1:N:0:46
TGATTCTTGGATAAGCAACTCTGCAATTTCAAAATGCGTGCCCTTTTTTTCAAATTTCCCTGTGATCTTACTCCCGCCTA
CCTCCAATTAATTCATGTTCTATAACCCACCAAAGCATCATGCCCATATTTCTGATTTTCTCTTCATCTCTAAATGCATT
AACAGCACCTCTGATGCTTGTTCCTTCTGCTACCAACTCCCTAAACTTTTCAATTTCCTCTGTAAACCTCTATGGCTCTG
ACAATCTAGAGAAAACAATACAAGTTTGTCCAATCTCTACTTGTAGTTATTACCCTCTC
>M00285:128:000000000-BF978:1:1108:16037:8837_1:N:0:46
TGATTCTTCCACACATGCTACACGACTGAGGCTATTAGAAGATGAAATGGGACATGTTCGGCCTGTTTGCGCTTCAGCAG
GTGAATCTTTAAACACCAAAACTACTACCAAAAAGTAGATTGAAACACCCAGAACATTGGAAATGGATGCAGATCCACAA
TCTCTGAGACTCATGTCATGTTGACGTATTGCAGGGATCGGACTTATTACTTTTTGTACAATGCATGCATTGAAATTTAC
TAGAAAACTTTCAAGTTCAGTACAAGACATTTTAGCGACGG
>M00285:128:000000000-BF978:1:1108:17604:8838_1:N:0:46
GCCTGTTTCCATGCTGTATTGCTCTATGGCTATACTCTATTTCAATCAGTCCCGTTTTCCTGTTCCTCTCCCCAGATCCC
TGCAAATCATTTTCTCTCTGATTTCCTCTCCATTTCTTTTTTTGAACACCCTAACTGGCTGACGTCACTGAGGTTTCCTG
AAGGTCCATGTA
>M00285:128:000000000-BF978:1:1108:25434:8841_1:N:0:46
ATACCTATGACCACATATTACCCCAGCATTTTCTGTGTATGGCTTGTCTCACTCGGTCATTTCTGAGGTGCAAATTCATG
TCAGATTTGGACTGAGAAGGCTGAACCTCCTGAAAGTCAAGTGTGGATTCAAGATGTACCCCCAGCTATCCGTCTGTTAA
CACTGTTGTTTGCATGTATATTCTTGTGTTGCTGAATACCAAGGTAAGTTACAGAGATAAAATTACCATTAAAACATCTT
TTATTGAAGGTGGT
>M00285:128:000000000-BF978:1:1108:10517:8841_1:N:0:46
AAATTTCAAAATGAACTTTGCTGACTACTACTGAACTGTTCCTTACAGACATGGAGGTGAACCTAGCCTTGGCACAGACC
CACAAGCTGTTGGACTGTAGTGTCGAACATCTTCAGACAGTTTGACCTTGGGATGCCAAACTGTCTGAAGCTGGTATTGA
TGGATTTGAAGAAAATAACTTTGACTACATGCTCTTGCCAAGTGAAAAGCTATGGCATTGTGAGTAATCAATTTTTGAAT
GTGTAAAAATTATTTGTGTCACAGCATTTGAGACCAATCAGTCATGGTTGAAAGC
>M00285:128:000000000-BF978:1:1108:17372:8841_1:N:0:46
CCCCTCCCCCAGCTGGCTCCCCATCTATCTGCCCCCATTTTTCCCCTCGCCTGCTTCCACCTATCACCCACCTGCCTTTG
TCTCCCAACTCCACCAGTCCCCTTCCCCCCCCCCTGCCTTGGTCCACCTGCCCCTCGTCGTTCACACCCCCTCAATCCAC
CCATCACCTACCGGCCCCCGTCTCATACCCCCCCACCCCTCATCTAAACTGGCTATCTTTCCTCCCCACCCTTAGTCCCG
ATGCCGGGTCCCAACCCCAAACACCCACAATTCCTTTCCCCCACCGACACTCCCCCACCC
>M00285:128:000000000-BF978:1:1108:3290:8842_1:N:0:46
GATGCCTTTGTAATTACAGCCTGATTTTATTAAATTCCCATTACGTATGAACGTAAATACATCACATCGATTTGCACAGT
CATATTCCATCAGAAAGCTAATTGCTGAATGTGATTGGAAATTGACAAAGTCTATATTCTTATGTCTTTGCACTGTACTG
CTGCCACAAAATGACAAATTTCACGTCATAGATGTCAGTGATAATAAATCTGATCCTGATATAATAAAGCTCCTGATTTT
ACTTGTGTGTGATGCAACAGTGCAGCTTCCAATAACATGCAAAGCACATCTGATGCCAC
>M00285:128:000000000-BF978:1:1108:5300:8848_1:N:0:46
CCAGAAAAGTGCTGGGAACACAGGCCAGGAAACAACTGCAGAGACACAGTTAACATTTAAGGTCAGTAACTTTTATCAGC
TTAGACAAAAAAAAGTCATCAACCTGAAATATTAACTGTTTCTCACTCTCTACAGATGATGTCTGACATAGAACACTATA
G
>M00285:128:000000000-BF978:1:1108:5382:8849_1:N:0:46
AGCTCACAGTGTGTTTCAATGTACATGTGACTAAAAAGGATATCATATCACCTCATATCATCGTATCTTAACATGAAAGT
TGGTGGTGTTGTGGATAGCAAGGAAGGTTGTCTGAAGCTATAGCAGGATATAGATCAAATAGAAAGTT
>M00285:128:000000000-BF978:1:1108:2708:8850_1:N:0:46
AACTCTTCCCATTTCCTCTGAGGGATGGACTACTACTCCAAGATATAGCCCTCTATAAGCTAATTCCTGGAAATCAAAAG
CTACTTCTGGAAAAAGTTTCATTAGATTCAAGCTAGCACCTTAGACCTCCAGTATTTTCAGCCTTTAAATCCCCATAACA
CAAGTGAATGCACAAATATGCTTGAAACACAAATCTAATTTTCCAGGCCCTATATACAACATTAATACTT
>M00285:128:000000000-BF978:1:1108:19006:8851_1:N:0:46
ACCCTGACAGCCACCAACGCAGCTGAACCTGTGATCACTGTGGAGGACGCAAGATCAGTCTTCCAAAGAGTGAACACGAG
GAAAGCACCTGAACCAGATGGTGTCCTGGATCGCATGCTCAGATCTTATGCTGACCAGCTGGCAGAAGTATTTGTGGACA
TATTCAACCTCTCCCTGCTTCAATCT
>M00285:128:000000000-BF978:1:1108:16335:8855_1:N:0:46
CACAATTTAGTAAATATAACTGATCATTCTACACAAATATGTAATTAAATGAACTATTTCAATCTGGAAAGTGGAAAAGT
AAGCCATTTAATGTTTTTTTATGTATTAAATCTGTAATCGATGCTTTTGCACTCAACAATGAAATTTGCCTAAAGGTCAG
GATTTTAAATAAGGTTTACGTAACTTTAATTATTCTCATGATACTTTTTCATATTGAGATTTCAAGT
>M00285:128:000000000-BF978:1:1108:4278:8857_1:N:0:46
GTTTAAATCAACTTCAGAAATGTAAAGAATGCCATGGTTGCATCTGCAGTACCCTTGTTATTTTTATTGCTGTTCCTTAA
GCTGTGTGAGCTCTGCACCAAATAAGGCTAAACATTAAAAGTTCTCAAAGCATTTACACTCCAATGTTTATTTCCACCCC
CCCCACCCTCCCCAAACAGGCTGCTTGGCCAACTGCTTGGAGTAAAATGAACGGAGAAGCCTACAGTGTATCTGTGGCAA
CTGAAGCTGGTAGCAAAAGTGTTACTTCAGACCCTAGTTACTCATGTAAGTTTTTGAGA
>M00285:128:000000000-BF978:1:1108:8651:8857_1:N:0:46
TTACAGCATGGTAACAGGCCCTTTCGGCCCAACGAGGCCGCGCCACCCGTTTTAAACCCCCAAATTAACCTACCCGTACG
TCTTTTAGAACGTGGGAGGAAACCGGAGCACCAGGAGGAAACCCACGCAGACACAAGAGAACGTACAAACTCCTTACAGT
CAGCGACGGGAATCGAACCCCGATCGCTGGCGCTGTAACAGCGTCGCGCTAGCCGCTACGCTATCGTGCTGACCCTAATA
TATCAAGAGTGATTTAACAAACTTAATGAAGTTTCAAAGTGCCAGCATAGTCAAGTAACC
>M00285:128:000000000-BF978:1:1108:9383:8857_1:N:0:46
TCAGTGGACAGGTGCTAGCTTGGGTACAAAAGTAAACTCCGGCCCCCCCGGCCAACATGAACTGGAGCCAAGCCCCACAC
CCATTCCCGACCCAACAGAGAGGCACTTGTAGGGTCTCCCAGAAAAAAGGGGGGCCCTCTCTCCCAAATCCAGGTAGAGA
CTCACACCCACCACTCCCACAGCTGCCACCTCCAGACGGTGGTACTGAGGTCAACGTGAACCTCCGGCACCAGAAAGGCT
CCCCGAACCCAGGCCGTGAATCACACCCC
>M00285:128:000000000-BF978:1:1108:17010:8858_1:N:0:46
CAAGCTCAAAGTCTGCATGTTCCTATTAGAGTGATGGCAAGGCTGGTAGGAGTAGTGAACCCTGGATGACAAAGGATATT
CCGGCCCTGGCCAGGAAAAAGAAGGAAGCAGGTACAAGGAGTTGGGATCAAGTGAATCCCTGGAGGAGTATAGGGGATTT
AGGAGTGTATTCAAGAAAGGAAGGAGGGCAAAAATGGTGCATGAGGTAGCTTTGGCTGAGAAGTCCAAAGAGATAAGTAT
ATTGAGGGAAAATATCCCTCGAAGACCAAAGGGGGCACT
>M00285:128:000000000-BF978:1:1108:18748:8860_1:N:0:46
AAACCTATATTCATTGTGGAATTTCTAATCCCTTAGTCCCATTACCAACTACTTCAATCCACTTGATATCTGGGTTGTTG
AAATCCCCAAGGATTATTATTCTATATGTTTTACTTTCCCTATCTTTGGGGGGGATTTTTTTTCCTTTAACTCTTCCACA
TTTAGGTGGACTGTCCAGTATGCCTATTAATGTGATTATGTTTTTACTTCTC
>M00285:128:000000000-BF978:1:1108:7109:8862_1:N:0:46
AGCTGATCGGAATTCCTTTGAACTTGAAGACTTGAACATGATGCTAAATGTATTCTGACATTCTTGGTAGGGATAGCTTG
GATAATAGGTGACAATAATCCAAGTTCTTGAACTCTGTGCTGTTCAATGTTCCTCCTCGCTGGTGCCATCAGAAAACTAT
CGTAGTGGAGAAATTACATAGCACGTATAAAAGCACTGGCA
>M00285:128:000000000-BF978:1:1108:2728:8862_1:N:0:46
GGTGCTATTAAAATTCTTACATATGGTGAATATTTCCAATTTACATTAAACTTACTTTGGATATCTTTATTAGGCTTACA
ATTTTATTGGGAAGCTTTCAGTGTTTTATTGTGTTTTAGGCACAATTATACAAACTCTTGATTCAAGAATTGTCCACTTG
GATTTGAAAAATGCTAATGCCATGCA
>M00285:128:000000000-BF978:1:1108:23648:8862_1:N:0:46
GTACAAGACTGAAGTCAGGATACTTCCTCAGGACCAAACACAGGCAGCAACTGGAAGGAAATCTTGCCTCAGAGATCTGA
GTAGTAATCCCAACACAAACTGAATCTTCAAGCAGGAATAGAGAATGCAGGACTGCCCAGGAGTACACCACTCTAAGCAG
CTAAGAGCCAAAGTAT
>M00285:128:000000000-BF978:1:1108:5581:8863_1:N:0:46
CAAGTGCAAAGGATACAGTGAGGCTTTGAAAGGCTGGAGATGCTGGGTGAGTGGGTGACCCCCATGGGTGATAGAGCATG
TTGTGGAAAATGTGAGGTTATCCATTTAAATAAGAAAAAAAACCAAATGGTGACCAATTTTTAATGGTGAGAAACTGGGT
AGTGTTGATATCCAAGGATAACTGGGTGTCCTTGTACACAAGCTACTAAAATCCGACATGACAAACACTATGATGTTGGA
TGTCCTTCAGCATCATAGTGTTCTTCATCTAGATTCCAGCATCTGCAATCTTTTGTTTCT
>M00285:128:000000000-BF978:1:1108:22870:8863_1:N:0:46
ACTGTGCAGGTACAGCGAGTATTTAAGAAGGCTAAATATTTGCTGCACCAGCATACTAGATGGGAATTCGGAGTTGTGGT
TACAAATAGATTAGGAGAGAGACTCGCGGGGGGGGGGCAAAGGGCCGAATCCTCATCTATATTTAAGTATTTCCTTTGTG
TGTGTATATATGTTTGTTTGTATTAAATTGACTTTAAATTTTTGTCCTGTTATATTAATGGTCATATAGTTAATTAATGC
ATTCTTTTTTAATTTCTCTCTAGTATACCATTATTATTTATTGCTAGTGAATTACATTC
>M00285:128:000000000-BF978:1:1108:10665:8863_1:N:0:46
ACTGGATCTCTGAAAAACTCACAGATCCACTTTGTTGCATACCTTTACCCTTTCCCATACTTTAACAGATTGTCTTACAT
AGTTAGGCAGTTGTGCATTCTGCTTTTGGCTTCTGTGTATAGAATAAACATTTCTCAACGTGT
>M00285:128:000000000-BF978:1:1108:4891:8863_1:N:0:46
TCTCTTCCTGTTTCTGACTTCCACCCACACTGACTCTGTAAACAATCCCTCCTGGACATCCTCCCTTTCTTCAGCTGTAA
CACTGTCCCTGATCAGCAAAGTCATTCCCCCACCTCTTTTACCTCCGTCCCTGTCCCTTTTGAAACATC
>M00285:128:000000000-BF978:1:1108:15471:8864_1:N:0:46
GTTTTATTTAGCCAGCTTTTATTTCCGCTTTATTGGTTTTAGGTCATTACATATAAGCAAAATAAGCGTTTGTAATTTCT
GTAAACACTTCGCCCTTGAAATGTAGTCAGTTTGATTGTCAAATGTCTCGATTATGAAACAGACTAAGTATGGCTTTTTT
TTGTCTGATGAACTTGAATGGGATAATTGGTTCAAAACAACCGAATTCTTTGGGTGGTTGAACTGAGTTGAATTGCTGCC
CAGCAATCCGAGCCCTTTCCTATTCAGGGCAGTTAGTGCTATTTAAATCTATACGGAGGC
>M00285:128:000000000-BF978:1:1108:13123:8865_1:N:0:46
NNNNNNNNNNNNNNNNNNNNNNNNNNNNNNNNNNN
>M00285:128:000000000-BF978:1:1108:24750:8866_1:N:0:46
NNNNNNNNNNNNNNNNNNNNNNNNNNNNNNNNNNN
>M00285:128:000000000-BF978:1:1108:14280:8868_1:N:0:46
CAAACACAGCACCTTGCCCCTGTTGGCAAAGGTTGACGTCATCCGCCACTTTGCCAGACCCACCTCCGTCAAGGACCTGC
AAGAATTTCTCGGTATGGTAAACATTTATCACCAGTTCATACCATCCGCGGCCTGCGTAATGTGCCCGTTGGTGCCCTCC
TGTCAGGCAGAGGCAAAGACATTGTTTGGTCGGAGGAGGCTGAAGCTGCGTTCGTCAAAACCAAGCAGGCCTTGGTGGAC
AC
>M00285:128:000000000-BF978:1:1108:8528:8873_1:N:0:46
CCATCCTCAGTTACGGTTTCAACGATTTATATGCACGTGCCTTTCGCTTAGCTGTTGAGTTCCCGATTTTCATGTGTTTG
GAACCACTCCCATGCTCCTTATTATTCTTGAAGCCGATAGCACCAATACCTATCACTTCTTTTTAAACATTTGTATACAA
TTCAATATATGTGGAAACATATCGTCTGCCAGAGGCAGTGACACTGATTATTTTATTACCTTCTCGTTGAGTCAA
>M00285:128:000000000-BF978:1:1108:4397:8874_1:N:0:46
ATTCTATTCACACACAGATTATGTGGCATGTATTGTTTAAAATAAAACAATTATCACAGAATCCACAGCCATTCACTGGA
CAATTGATGCTCTATCACTGATAGGATGAAACAATGTACCTCCTTTCACACAGTAATCTCCTCAAAGTTGCATTAAGTGC
AATATAGAACAAACAATGTATTGCAGTTATCTCTTATTGGACAAAACTGTTGACAAAGGGTTTTATTTCACCATAAAATT
TCATTAAGGACATGTGTTAATATAAATAAATAATATCCTCCATTCATTTCCTTCT
>M00285:128:000000000-BF978:1:1108:9320:8874_1:N:0:46
GACCTTGCTTCTTTTTCTTTTTCACTCTTAGTCTTTACTTTAAATGCTCCTAGTATCACTGAAATACCCATAAGAGACAT
TTATTAGCCTTGTATTACAATTATATCAATATTCCCATTTACTCATGGAGACATGTAGAAATTATGGATAGTTGTTGGTG
ATTTGATTGAGGATTAATCAATGAATCAGAAAAAGTAGTAAGAACAGTCATTT
>M00285:128:000000000-BF978:1:1108:22154:8875_1:N:0:46
GGGGCGGGCCGTGCTCCGGGTTGATGGATGGGTGACATCAGGAGGGGGCGGGCCGTGCTCCGGGTTGATGGATGGGTGAC
ATCAGGAGGGGGCGGGCCGTGCTCCGGGTTGATGGATGGGTGACATCAGGAGGGGGCGGGCCGTGCTCCGGGTTGATGGA
TGGGTGACATCAGGAGGGGGCGGGCCGTGCTCCGGGTTGATGGATGGGTGACATCAGGAGGGGGCGGGCCGTGCTCCGGG
AGGATGGACGGGTGAGATCGGGCGGGCGCAGGTCTGAAATCAAGTCACTCGGCGAAGCCT
>M00285:128:000000000-BF978:1:1108:22628:8875_1:N:0:46
GAGAGAAGTGAACAGCACCTTCGGTGACCCTGGGACGACCCAGAGAACCCCGGCCAATTGGAGACCTCTTGGCACAGCAA
GATCCCACGGGCAGACTGGCGTGGAGTCGGCGGGGGTGGGGGCCAACATTGGAGGGGTTCACCAGGTGGAAGGAGTCCAG
TGGCGCAGCGGAGAGAGCCGCAGCCTCACAGCACCAGAGAAC
>M00285:128:000000000-BF978:1:1108:2963:8875_1:N:0:46
TCCTGAATACTAAAGTGCCAGCAGTCTGAGCTTGCTGACAGAAGTAGGAGCTCCCACTGAAGCAGATCTCATGAAGTTCA
GACTGTTTGTGCTAAAATGGAATAGGAAACATTAGATACTGCACTATGGTTGGGTCCACAAGTCTTAAAATGGTGCTATC
TACACTTGTATGCTAAGGAGGAAAGGCTCTTGCTCCACAATTAGCCTTGTGCAAGATTGGAGGTGGA
>M00285:128:000000000-BF978:1:1108:18299:8876_1:N:0:46
TGGGAATCCATGCAGAAAGACAGAGGGAAGCAAAGCAGAGACCAGAGCAAAAGTTATAAAAGAGTGGAGTACAGAAAAGT
CAAATGAAAAGGACGCAAAGGTTGCTAGATTCTAAAAGGACGACAAGTGTAAGGGCACTTTATCTGAATGACGGTAGTAT
TCGAAACAAGGTAAGTGAACTTGTGGCACAAATCACTACCAAGGGACATGATTTAGTCGCCATTAAGGAAACATGGTTGC
AGAGTGGAGATGAGTGGGTACTAAATA
>M00285:128:000000000-BF978:1:1108:16593:8877_1:N:0:46
GCTTGCAGTTGTTTAGGTTTCACCTATTTCAGTCCGTAATAATTTTAACAGCTTAGCAGATCAGAGTAGCTCCAAATTTA
CTGTTTGATTAACTTGTATGGTATTAGCTATATTTAATTTGTTGCTGGGATGCAAATGACTTCATTAAAGCAAATACATA
TTGCTTATCCCAAGAGTGAACCACATCTCCCTCCTGGAAGTTGTTACGAGAACTATTTGGGACATTTTCTCCTAAC
>M00285:128:000000000-BF978:1:1108:7755:8877_1:N:0:46
GCAGATGGGTCTAGCTCACTGGTCAATAGAGTCGGTAGAGCCAAAGGGCCTGTTTCCATGCTGTAAAACTCTATTTAATA
GATTCCATGACAACTAACCTTCATTCTGGCACTTGTGTGTTGGTTCCTGATAAAAAGACCTTTGGTTCCGAAGGTTTGGA
GGTCGATGTGTGGTGACAGTGGTACCACATGCCTGTT
>M00285:128:000000000-BF978:1:1108:10947:8878_1:N:0:46
CCAACATATTTGACCTACCAAAATGAACCACTTCACACTTATCTGGGTTGAACTGCATCTACCACTTCTCAGCCCAACTT
TGCATCCTATCTATGTTCGCCTGTAACCTGTGATAGCCCTCCAAACTATCCACAACACCTCCA
>M00285:128:000000000-BF978:1:1108:18956:8878_1:N:0:46
ATCATGAGGAGTCTCAAGCTGCACCAAGAATGTTGCGGGTACAGTTAACAGATGGGCATGTGAATTGCATAGGCGTAGAG
TTCAGTCAAATGTCTAAAATAATGTAAATATCTTTTTTATTATTTTAAGTCTTCATTTTAAGATCGGAAGAGCACACGCT
GAACTCCAGTCACTCCGCGAAATCTCGTATGCCGTCTTCTGCTTGAAAAAAAAAAAAAAAAAAACAACAACACAAAAATA
GCAAGAAACCACACAACAAAAAAATCAAAAAACAAATACATAAACACCAACATAAGTAC
>M00285:128:000000000-BF978:1:1108:25363:8881_1:N:0:46
ATTTGATGGCAAATATACAGATTGCTGCAGTTTTATGGAGTATTGGGGCAAAATATATGCAGAAAGCATCATAAAAGCTC
TGTTATATTTTAATCAACATTTGAGCAGAAATAAAATTAACTAAAAAAATCTGAAAATAACTTGAAGTAGGTTGATAATT
ATTGTTAAAT
>M00285:128:000000000-BF978:1:1108:10049:8882_1:N:0:46
CGCTAACCGCTATGCTACCGTGCTGCCCTACGGATTATCACCCTCTGAGGGAAGAAGTTTCTCCTCCTTTCAATCAACTG
CCCTGTTAGCCTTAGACTGAAAGAGCAGAGGAATTGGATGGATAGGAATGGTATACTGAATGCTGGCATAAAGTCCATGG
AATGAATGGCCAGCTCATTTGCCTTAGCATGAAAACAGGAAGCTGTGTTTTTGAGGGTGTTGTCCTGTGTGGAGTGGAAA
AGCTGAAATGTGTGGCCTCGCACAAGGTGGAACACCAATGCTAAAAGGTGAATTTCGGGG
>M00285:128:000000000-BF978:1:1108:11704:8882_1:N:0:46
TCAAAGTAACTCTGATATTAACTAATGATATCATGCCATCAAACTCTAATCTTCCAATCAAACCTTGCATCTTCATTTCC
ATCTCTGTTCCAGCTAACTCAGCACCTTCATCACCACAATCAAACCCACTTCACATTCTATCACTCGCTCATTTAACTGA
ACATAACCAAATATTTTCTTCCTC
>M00285:128:000000000-BF978:1:1108:27129:8883_1:N:0:46
GTAAATTTTAAATGTTGTTAATTACCTGCCTCAACCACTTACTCTGGCTGCTCATTCCATATCTCCTCCACCCTCTGTGT
GAATAGGTTGCCCCCATCCCAGGTTCTATTAAATCTTTCCCCTCTCACCTTAAATCTGTGCTCTCTAGTTCTTGATTTCC
AAACTCTGGGAAAGAGATTGTGTGCATTCACCCTATCTGTGACCCTTATGATTTTATACACCTCCATGAGGTCACCTCTC
AGTCTCCTACACTCCCAAGGAGCATAGTCCTAGCCTGCCCAACCTCTCCCTATAACCC
>M00285:128:000000000-BF978:1:1108:13358:8884_1:N:0:46
GAGCTGCCAGGGAAGGTGGTAGAGGTAGATGGGCCTCAGTTCCCCACAGTGAAGGCACAGGCAGAGAGATATCACCTGGG
TGTTCGAAAGTATCTCTTTTGTGAAATTTGAGATTTTCGTCGAACTCATGCGTAGACTCATAGAGTTATACAGCACAGAA
ACAGGTCCTTCGGCCCAGCTCGTTCGTGCTAACCCAGATGCCTCTCCAACCTCATCCCTTTTGCTGTGCTTGGCCCATAT
CCCTCTAAGCCTTTCCAATCCACGTACCTGTCCAAGTGTCTTTTAAACGTTGTTATTGTT
>M00285:128:000000000-BF978:1:1108:16158:8886_1:N:0:46
GGCTCCCAGTCATCACCGTGACCGTATCCGGCCGCTTCATCTGCTGAGTCCCCCCCCCACCGAGTCTCTCCCTCCATCAC
CCCCCCCCCGCCCCCCCAGCCTCCCCCCCCCCTCCCCAAGTAAACCCCCCTGCCCCTTGAGCCTTGAGCTGCCCCCGTAG
CCCTTCTCCCTCCCGTCCACCCCTGGGCCCAGCCCCCGGGTCACCTTGCTTTCCCTGGGCTGGTTTCTTGCGCACAATCA
CGGCTGTGTTGAGGTTCTTGCCCTGGCCCCTCCGTCCCTCCTCTTCCCCACCACCCCCCT
>M00285:128:000000000-BF978:1:1108:20619:8888_1:N:0:46
ACCCAGACTCCGGTGAAGGGGCTGGGTCTGAGCACACGTTACATGGTGAAGCTCCGATACACTGCTGGGGGAGGGTTGCG
CTGCAGGACCGGTGGTACTGAGGGGGGGGTCCCACTGTGGGGCAGGGGCAGTACTGAGGGAGGGTCCCACTGTGAGGGGG
GGCGGTACAGAGGGAGGGTCCCACTGTGGGAGGGGTGGTGCTGGGTTGCTACCTTTCAGCTGGTGATGGTTTAAGAAA
>M00285:128:000000000-BF978:1:1108:11216:8889_1:N:0:46
ATGATGACTGGTGTGTGTTCTCCCGACTTTCCCTTCTTGAAGTCCTCAATCAATTCTTGGTCTTGCTGATGTTGAGTGTG
AGGTTGTTGTTGCGACACCACTTGACTGTCAGGCGCTACTGCCATTAGAGTAATTGACCTATATTAGGTTATTCTGTCTT
GTTTTGAATAAGGATGTGTCATTTGCCATTCTCTAGACCTCCAGCAGTACTCCTGAATTTAAGGAGAATTAGAAGATTGT
GGCCAGAGCCTCTGCTGTCTCCACCTTA
>M00285:128:000000000-BF978:1:1108:19496:8891_1:N:0:46
CCAGTTCTTCATGGGGTTTTAACCACCCAATCACACAAAACCTGGGTCATTGATATTACTCCCCTGTTCACAGCTTGCTA
AATAGCATTGGCCATGGGTCTGCATCAGGCATCCCAAATCACCAAACTGATCCTTTTATAACTCAACAATTGCAGGGATC
C
>M00285:128:000000000-BF978:1:1108:3202:8892_1:N:0:46
TCTTGATATATCACCATTTTTATTATGCTGAAAGAGCGTTTTATAAGCTATAACCATTCATTTCACAGTTCCTTCACAAA
ACCCATGAGTATCTACATGGAACCAGTTGTAGTGAATGTATTCCATGTTGATGAGTCGCTTGGTAACATTTATTTAAGTG
TACCTATTACCCTTGAAATGTTAATCGCTGATATAGCAATAGATTTCCTATTTGGCTAAAACAGCGTTTTTTAAGCTAAA
ACCATACATTTGCCACTTTCTACACAAAACGCATGGTGTATCTAAATGAAAACAGTTCT
>M00285:128:000000000-BF978:1:1108:27193:8893_1:N:0:46
CCAGTATATACTCCAAGAGTTTAGTGTAAAAAGTCTCAAATCATTGGATATAGCCTTTACAACGCTGTTTCTGCCAAATA
GGAAGTCTGTTGCTATATCTGATGTTAACTTTTCAGGGGTAAGAGGTGCAGTTAAATAACTGTTTCTAGACGACTCAGCA
CCATACAATACATACACTAAAACTGTTGTC
>M00285:128:000000000-BF978:1:1108:21060:8893_1:N:0:46
AAATGCATACACTACAATTGTCTTGCAGTAGATACTCCTTGCGTTTTGTGTAGAAATTGGCAAATGCATGGTTTTAGCTA
AGCAAAAGCTGTTTCAGCCAAATAAGAAATCTGTTGTTATATCAAGGATTCACTTTTCAGGGTTAAGAGGTACACTTAAA
TAACTGTTCCGAAACGACTCTGCACCATGAAATACATAAACTACAATTGTTCTTCTGTAGCTGTTCCATGTGTTTTGTGT
AGAAAGTAGAAGATCAATG
>M00285:128:000000000-BF978:1:1108:17067:8894_1:N:0:46
CACTGAAGTCTTGCTCCCTGCATTTCAACATTGTCCGGGACAGCATTGGAGCTGTCTCAATGCAGGCAGGCACTGCATTC
ACTAAAACTGCTCAGACGGCCCATGAGACTCCACCCCTAAGCCTAGTGGTTGTCAAAGTTGTCAATATAATTGCAAACTG
GTGAATTTTATGACATTTTTGCAAACATTCAATAACATTTGGCACCTATCAAGTGGTTAAAATAATACCTCAAAACCTAA
AAAGTTAAATCACAGACAAAAACAATTAAAATATTGAAATCAACTTGGTGAAATAAAAA
>M00285:128:000000000-BF978:1:1108:29041:8895_1:N:0:46
TCCTTCCTTCCAAAAGCAAAATACTGCAGATGCTAGAATTCTAAAATAATATGAAGCGTGTGATGAATACTCAGAAGGTC
AGACAGAAACTGTTGACATAGAAACAGGCTTAATACTTCAGGCCAATGATCCTTCATCAGAATCCACTTTCTCATCTGGT
TCTCTAGAGCTTGCCTCAGTGTTTGCTTATTATTAACAATGCAAATAATTTCATTCGGA
>M00285:128:000000000-BF978:1:1108:5299:8897_1:N:0:46
GTAATTTGGTATATTCCCTCAATAGGAAACTGACAATTGAACTTGATCTAACGCATGTGGGCATGAAACCTCTTCTATGA
GCTGAGCTGAGTTAACTTTAATCGGCAGCTGAAGTTCCTCCTAAAATGAAAAAAGCTGAAGGCTAAAACTCTCCCATGAC
CAAGCACATAACTAGTGGATTATGACATTCATGAAATTTGGAGTTCCTGATAGCCCAGGGTATCCATACCAGAGCGATGA
AGGATCAAACTGGCCTGAGCCATTCCATCTAAGACACATTTTGCTCAAAGGTCATCATG
>M00285:128:000000000-BF978:1:1108:12607:8897_1:N:0:46
GCTGAAACAACATTTTATATTGAAAATAGGCAGAATTCTTTTTAAAAGGAACTAGAGCAAGTTTGGTTGTGACCACATAT
GTTTGAAACACAACTTCCATGCTCCCACTATAATTAGAATGACATACACATCAGCTGTTCCATATGTATTA
>M00285:128:000000000-BF978:1:1108:15356:8898_1:N:0:46
ATTTCACACTGTTACTTCCATTCAACTGTTTGCAAAAGTGCAGAATAGAAATACATGGACTTGATTTTATTTTGTGATAA
TTTGTCTGCTAAACTTGCAGTTAAGCTGCCCTTTGTTCCTCATTACTATAAGTCTTCTGCTGAGAAGCATCTTGATTTTT
CTTTTGCCCTCTCATTACATACTTGTGGCAGAAACCCAGCCCATTAATAACAACCTTGGTTAGTCACTTGCCTCTGGGGA
AGAGAAAACACAGTGTTGTTGCAACAGCAAAAATGGGCGATGACAATCTTTGTAGCTCTC
>M00285:128:000000000-BF978:1:1108:21725:8901_1:N:0:46
AATGAAAGCCGAGAGATCCAGGGGCACTGCCTGCCTTTAACTCTCCATCTCTCATTTTCTCTATCTCTTTGTCTGTATCT
CTATCGCTCTTTTTGTCCATCTCACTGTCTTTATCTCTCTACCTTTCTTTTTCTCTATCTCTCTCTGCCTGGTATCTCT
>M00285:128:000000000-BF978:1:1108:6703:8902_1:N:0:46
CAGTCTACTGATGTATTAGTGGGTGCCTGAACACATTATTGCTGCTGACAGCTTTCTGCTGGTCATGAAAATCTGAATTT
AATATAAAAAGCTCACGTTTGAAATGCATTCTGCCCCTGTGCCAGGAGCTATCTGAAAGATTCAAACTAGTTATCTCTTT
TGTCATAAGATCTATGAAGATGTTCCTGTGCAAAGCTTTGAAGATTAATTTTATAAATGAAGTTAGAGACAGAGATAAAT
TTTCTTTTCAACTTAATTATTTGTCAGGCTGAGTGAAATTTATAAACTCTCCTGAGATCT
>M00285:128:000000000-BF978:1:1108:8442:8907_1:N:0:46
TTAAGAAGCTGTTATCCATTACTACAGACCTTCACCATCTGGGACATGCCCTCTTCTCATTACTACCATCAGAGGAGGTA
CAGGAGCCTGAAGAGCCACACTCAACATTTCAGGAACAGTTTATTTCCTTCCGCCATCAGATTTCTGAATAGTCCATAAA
CCCATGATCACAACCTTGTTATTCCTTTTTGTTTGCACTATTTATTTATTTTTGTAATTTATAGGAATCTTATGCCTTTG
CACTGTACTGCTGCCACAAAACAATAAATTTCACATCATATACAGTAAATCAGTGATAAT
>M00285:128:000000000-BF978:1:1108:13017:8907_1:N:0:46
TACCTGGGGGAAAGATTCTGACTGTCCAACCTATCTATGCCTCTCATAGTCTTAAAAACCTCAGCTTCTAACGCTGTAGG
GAGAACAACCCAAGTTTGTCCAACCTTTCCTTATAGCCCATACCCTCTAATCCAGGCAGCAGCCTGGTAAACCTCTTCTG
CACCCTCTCCACAGTTTCTACATCCTCCGTGCAGTCAGACTGAAGTTTTATATAGTTGCACTATGACATCCTTATTCTTA
TATCCAACACCACTACCAATGAAGACAAGCATGCCATACACCTTCTTTACCACC
>M00285:128:000000000-BF978:1:1108:24068:8911_1:N:0:46
ATTTATGGGACAGCACCATATATTCCAGGCATCCCAAGGTTAAACCTCTCCCTTTTCCATTTCAACAACATTGCTCTTGA
TCGCAGAAAAGTTTGTCTTCTTCCACTTCCAATTCCACATTCGAATAAGGAAGGCAGGAAAATACCCATGAGCTCCATGT
GGTTGACTCTG
>M00285:128:000000000-BF978:1:1108:9871:8912_1:N:0:46
TTATGCACTGCATGAAAACAATTCGCATCACCCTTTGGTGCTTTTATCAATTATCTTAAATCTGTATCTTTTGGGTACCA
ACCCTCCTACTGATGGAGGTGATGAGGGATTATATTAGACATACCCCAAAAATGCTTGCAGGGATCATTATGTGTGATTA
AATCACGCCCTTTGATTTGACTTGAGGCAGCTTGCCAGATT
>M00285:128:000000000-BF978:1:1108:26587:8912_1:N:0:46
AGTGATGACCTGGATTCCCTTCCACAGACGACTCGCATCCCTGTGGTTGGTGAAATTATTATTTATCTTTTCTGCGTATT
GTCGTTTTGCCTTTTTAATACCCCAAGACAGATCCTTCCTTGCAGACTTCAGAGCTTCCTCATCCCTCGCCCTGAAAGCT
GCATCTCTGGTACGTAGCAGACAGCGAACCTCCCCAGTCATCCAGATATTCTGATTTGCCCTCACTGTAATCACTTTGTC
CACAGTTACATCCTCAGTGCACTTCCTGATGTAGCATAGCACAGAGTCTAGTCTAGTCT
>M00285:128:000000000-BF978:1:1108:15979:8914_1:N:0:46
TGGATTTTAATATTGGACATCATTGATGTGTCATTCATCTGTGAGTTTTGTAAAACTAGAGCAGATGCAGGGTTCAGATA
ATGCTTCCTGGGTAAAATAGCAACATAATTCCAAGAAAAACTGTAACTGGTAAGAATTGGCAGACTTTTCATTTTCAGGG
AGTATCTGCCTAACTTTGGATTAAAACACATCAAAGAAAGACACCGAACAGTAAGTTTTAATTATCAACCTTAAATATGA
ACTGCCCTGGTCTATTATTCACACTGAATGCTAATACTTAATGTTCTGTATTTCTGTGAT
>M00285:128:000000000-BF978:1:1108:16223:8915_1:N:0:46
GATCTACACTCTTTCCCTACACGACGCTCTTCCGATCTGGACTACACTCTTTCCCTACACGACGCGCTTCCGATCTGGAC
TACACTCTTGCCCTACACGGCGCGATTCCCACCTCAAGTCAACTCATGACCTCCCCGAACCAGATCGGAAGCGCACACGA
CGGAACCCCAGTCACCCGCAGCTCCACCGTATGCCGGACTCTACCTCAAAAAAACAAACATAACGACTAACCACACAGCG
CAGTCGATCCGCACACAAGGTTGCACTGCACTCGCCGCGCATCAATCCTAGCCCGCAGCT
>M00285:128:000000000-BF978:1:1108:11398:8917_1:N:0:46
GCGGATGGAGCGCTGGAGTTCTGTAAAACAGTCATCTAGCCTGCGTTGGGTCTCAACAATGTAGATGAGGCCACACTTGG
AGCACTGAATGCAGTAGGTGGTATTAAGGGGAGGTTCAAGTGAATCTCTGTGTTTGGGTCCCTGGATGGAGGTGATGTAA
CACCTATGGCAGGGGCAGTGGAAAGTTCCT
>M00285:128:000000000-BF978:1:1108:10020:8922_1:N:0:46
AACCTCCCACTGGGAGAAATATCCTTTCTGCAAGCAGTCTATCTAGTACATTGGAAGTTTGTGTTTGATGTGCTTCAAGT
GGACTCACCGCTGCTTAACTATCCGGTAGTTCTAGCTACGTACGCTTATTCAACTTCACTTCAATCCAGAGCAGCGCCTG
TTTTTCTTCTTCACCCTTACCACCCTCACCCTAAAATCGATGTCTCGATTCTCATTATAAAACTATTATTGACTCCAGTA
ATCCCCATTGTGATCTGAAATGACCACGATTGAACTCCAATCACTCTTGCGAACACCAAC
>M00285:128:000000000-BF978:1:1108:19256:8923_1:N:0:46
ATGCGGTTACTGTCAAGGTTTCTCAATATCTGATGGCATTTTTAATGTTTGTTAATTTTGTCGAGGTGAGAGAAAAGATC
GTTTCCAGATTTGGGCGCAAACACTTACTTCAGGCGAGCGCACAGTGTTTCCCGTTCGGTCAGATATACTGCAGTTCGGA
ATCTCTCACTTGCGTCTAAATTCATCCCAAGTTGCCTTGGGACCTTATCAACGTCTGAGTGTTATTTGTGTAAAACATAT
GAGGAATGGCAGATCAACCAGTACCTTAAGCCACTTAACCCAATCAATTAGATCGTGGCT
>M00285:128:000000000-BF978:1:1108:7028:8925_1:N:0:46
GTCCTTGGGCCGTTCCACAGCACTGAGTTATTTCTGGAGTGCAGTCCCCATGCAGGCAGTTATTGCAGCCATTTTTCACA
AAGCAAGATCCCACAAACAGCTGCTGTGCAATAATAGTAATTCAGGATCAATTTTCATTTGATGATGCTCTTTCGGAGTG
TCTGCGTTGAATTAATAG
>M00285:128:000000000-BF978:1:1108:4058:8925_1:N:0:46
AACTTTCCACCTCAGCTTGAACTGTCACAATGTTGATTGAAGAGCAAGTTCACAGAGAACCCACATGTGGCACACTGGTA
CAAGACTGGAGTCAGGATACTTCCTCAGGACCAAACACAGTCAGCAACTGGAAGGAAATCTTGCCTCAGTGAGCTGAGTA
GTA
>M00285:128:000000000-BF978:1:1108:10627:8926_1:N:0:46
TAAGTCCCTGCCTCTGGACTTTGTGGATGACCTTTCAAAGGCCTTTTCGTTGTTTCTAAATGCCATCTTGATTTTCTTCC
CTGGCTGAAGACTTATTGCCAGAAGTAACATAAGAAACTCATTTAAC
>M00285:128:000000000-BF978:1:1108:25144:8927_1:N:0:46
GTGCCCAGCACATCAGGATGGGGGGCATTCTCAGTGCTAACAGCTGGCTGAACACAGAAGGGTTTTGAAGTTGTTGAGGT
GCCAGCCCCTGGCCTTACTGATTTTCAAAGCTGCCACTGTCATTGAATGTTTACTTATGGTGTTGATATTCACAAACATT
TCAAACCACTCAGGAACCATGAAAAAACAAAAATAATTGTTAAAAAAATAGATTTCAAGTGCACACATGCACAGTTGATA
ACAGTTAAACTTATTTAATAAATCAAATAAACACCTCTACTTGCCTTTCTCCTGGAAGCC
>M00285:128:000000000-BF978:1:1108:24069:8927_1:N:0:46
GAAATGAGAACATCTCCTTGTCCTGTGCTACATCTCACCACTCTCCCTACTGCCAACCCTGAACTATCTTCACACGTCAG
TGTGATATTCCATTCGATTTTTTTCCAACTGCCTATCCACGGCACTGATTTTCCCTCCACTCAGCACAGGTTCCCACCAC
AACCTGTTAAATGTTCACCAAGCAAGGTAATGTCCAACACCGCCCTTGGCTCAAATTTGGTCACTTGATCCTCACAGAAG
TCATTCAAGAACAGTGCATCACGACACTTATCGGGAAGGGAACTGAGATGT
>M00285:128:000000000-BF978:1:1108:16177:8927_1:N:0:46
AGGATTGGCTTGTAACTCACCTTTGTTCATGACCCTGAATCATTGGCTTGTTTGAATTACCTGAGCAGGCTCCACCCAGC
TACAGCCCTATAAAAGATGGTACATGTGGGTAGTTAGTTCTCTTTCTGATTGCTGCCAGGGTCAAGACCACGGGTGAGAG
GGTGCACTTCCATAGGGGTCTAGGAGCAT
>M00285:128:000000000-BF978:1:1108:18037:8929_1:N:0:46
AATCTTTAAATAGATAGCTCTTTCCTTTATTTTGTAACAAAATCAAGCACTTATGAATAGTTAAAAGATTTCAGAGAAAA
CTAGTCATCTTGCATGTGACTGTAAGTTGTATTTACAGTAGAAAACCTTCAGTGCTTCTGCAAGAATCCTTTTACATTTT
ACTTTAAAATTATTAAATCTCTTTTCCCTCCTTTGACTCCTAGTGATTGGTTCTCCTTTTAAACCTGCACTGGATGTAAA
TTACTACTATTCATGTTAGTATTACTAAATGTTAAACTGCTTTAACCACTGTTTCAGACT
>M00285:128:000000000-BF978:1:1108:17255:8931_1:N:0:46
AGAGGCTGTGGAGAAGTTTCAAGAAGACATGAATTTGTATACCTTAATTTCTCCCCCATCAATGTTGGGGAGTACCATCC
CTATGACTCTGCCAACTGAACAGCCAGGAACTCTGCAACCTCCAATGGTACTTCTAGACTTTCCTCCATTGGCATGTTTT
CTAAACAACAATTTGGCAGCTTTTAATGATCTTCGTCTCTGCTGTCCCATGGCACTTGCACAGGAAGTAGCTATGTGCTT
GGAAGATAGTCTTGTGAAGGTATTTCTGTTACCATTGCAAGAAAATTA
>M00285:128:000000000-BF978:1:1108:18532:8932_1:N:0:46
ACAGCGTTTTTAAAGCAGAATACGTTGATTTGACACTTTCTGCACTAAACCAAAGCAGGAACTCAATGCAATCAGTTGTA
TGTCATGTATTCCATGTTGCTTAGTCGATTGGTAACAGTTATTTGACTTTAAATCTTCAACCTGAAAAGTTAGCAGCAGA
TATATCAAAAGATTTTCAATTTGGCCGAAACTTCGTTTCTAAAGCTGAATACGT
>M00285:128:000000000-BF978:1:1108:13671:8932_1:N:0:46
AAATAGATGTAAAATCTTACTTCTTCCACAGACATCTCAATAGAATGATAAATTTTCTTTGTTGACAGGGAGCATATTAA
TAATAGGTAGTTCAATAACCTCTAAGTTAAAGTGGATTACTTGACTGGCATATCAGCTACTAGTCCAGGAGTCTATTTTT
CCCAGTAATCTCAGTGAAGGCAACCATTGATGATGAACTTCTTCACCACCTCCTATGTAGCAACACAGTCTTTGCTGTGT
GAGGAAATGATCTTATGATCAAGAACTAAAACCTGGCACAAAGCAACAGTGATCCTTGCC
>M00285:128:000000000-BF978:1:1108:20264:8933_1:N:0:46
GAGAAGAGGGAAGATCCCAAGGTGAGGACAGTCATAAAATGGACTGGTGGGGGCACAAAATATGCTGGAGAAAGGAGCAC
CAGTGGTTGGACAGAGTTGGGTGGTTTAGATTAAGGATTGCCAGGTTTGGAGTTGTGGTGAACTTGGCCTGGCAGGTGGC
TGAAGTATGTTTGGCATTGGCTCATTGGT
>M00285:128:000000000-BF978:1:1108:15093:8933_1:N:0:46
TTATTTCAAATTTCCAGCATCTGCAGTTTTTTTGATTTCCATTGCCTGTTTCAGGAGTCTAGTGTTGATCACCTAAATGG
TTTGGCCTGCCTATCAAAACCAGTGCGTGTAATTAGGGCTTAAATGCTGATATAAAACACAAAGGCTATTGAATTTTTCA
GTTCGTCGTCTGTGATATGAATGATAAATGACATCATTTGAGGGCTTCTCCATTTCACATTCTTTTTAATTAATGGTATA
TGCACCATTGTCAAATCCATCAGAAGTCTTCAGTGATTGCAGACAAGACCAAAAATTGA
>M00285:128:000000000-BF978:1:1108:13710:8937_1:N:0:46
AGCAGCTGTGAAATATAAATTCAGTTGATAATCTGGAAAAACCAACAGCTAGCCTTAGGAATGATGACTGCAAAGACTAA
TATTTTGTCATTAAAACCCATCTTGGTTTTTTTCTGTCATCCTTACTCAGTCTATCCATACGAATGCCAAGAGGTTGACT
CTTAAATGCCCTAGGAAAGGCCGACCTAGTTGTTATAATATAACTATGTTCAAATAGAGAAATATCAACTGTTCAAAAAA
GGCAGCTGATCTCCATCTTCTCAAGGGCAATTTGAGACAGGCAATAAATGCTGCCCTTG
>M00285:128:000000000-BF978:1:1108:9306:8939_1:N:0:46
CCCTGTGGACAACGAGGACTCAAAGATCCTCACCAGTGGATCAACAATCTCCTCCCTCGCCTCCCGAAGCAGCCTGGGGA
ATATTCCATCAGGCTCCGGAGACTTATCAGTCTTGATATTACTTAACAATTTCATCACCTCCTCCCTC
>M00285:128:000000000-BF978:1:1108:15917:8939_1:N:0:46
GCCTCGGCAAAGTAAAGGTCAGTTAGTGCAGAAGAACCAATTGCTGCTGGTAAGGGCTGGCTTTAGTGCTGTAGTGCCAG
GTAGAGTGTTAAGAACACAGATGAGTTAACCACATCTTTTAGCCAGCCACATCGACCCAAGGAAAAGCTGAATAAAACAG
ATGCTCCTCAGACATCAACTACCAAAATAATCCCATTTTAGGCTCTTTCAGAGATAAAGAATTAATGCCTCTTTTCAATG
TCTCCCTGACATATCTTAACAGATTGACTTCCACTTCATCATTCCTTTAATATTTTTAT
>M00285:128:000000000-BF978:1:1108:27961:8939_1:N:0:46
AATCATCCTCGTAAATCTTCTCTGAACCCTCTCCAACATCAGAATGTCCTTCCTAAGATAAGGGGCCCAAAACTGCACAT
GCTATTCCAAATGAGGCCTCACCAGTGCCCCATAGAGCCTCATCAGCACTTCCTTACTTTTATGTTATACCTCTCAAAAT
GAATACCAACATAGCATTCGCTTTTTTTTACTGCCGATCCAACCTGGTGGTTAACCTTTAGGGTATACGGTACGAGGGGC
CCCCAAATCCCTTTGCACTTCTGTACTTTGAATTTTCTCCCCATCTAGATAATAGTCTGC
>M00285:128:000000000-BF978:1:1108:6697:8940_1:N:0:46
GTAGAAAGAGTCAATAAAATAAAAACAGTAAGTTAAATCATTTGGATTGCAGCTCAGATTCTAATGACCAATTCAGAGTT
CATGTCTGACCCATTGACTGATGCTGGAAGTGGGGCTGATGACACCTTACAGTCTGCAATCTCTTCAGACACATCAACAG
ATGGTCATTCTGCACCACTTTTCATCTGTCAGCTTTCTCATTCAGAACTGTTATACTCACTGCCCATGTACCAGAAATTG
CCCACACACCAGCATGAACAAATTTTAAAACTGCATGTTAGCATTAATCAGAATAAAAA
>M00285:128:000000000-BF978:1:1108:19450:8942_1:N:0:46
CAGGATCTCAAGGGTTGTAATCTCAGCATTATTGCCACGACCACACACTAAAGTGAGTAGGTGAAAGAAGATAAGAGAAA
TTAATGTGTGGCTGAAGAGCTGGTGCATGCAGGAAGGCTTTAGCTCCTTGGGCTATTAGGATCTCTTCTGGGGTAGAGGT
GACCTGTACAAGAGAGAGAGATTGCATCTGATCTGAAGGGGATCTAATATCTTTCTGGGGAGGT
>M00285:128:000000000-BF978:1:1108:19409:8943_1:N:0:46
CTAGCCTTCATTTTGAGATAGAGAGTATGTTTCATTCATTTGTTCTATGGATATGTCATGATTCTGAGTATTGGCCCTTG
GTTTGGTTCCTTAGATGCCTCGTTGTACAGCACATGGATTCCATGCTGGACTGATTGCACAATGACACACACCTGAGCCC
CATCAGGGGCCTAGCATAAGTACCTGGGT
>M00285:128:000000000-BF978:1:1108:25685:8943_1:N:0:46
TCAATTTTATTTTAAAAGAAAGTCTGAGGGAGCAGAGCTGTAGACACAATTGCTTGTGATTGTGTGCATAGCTCCTGTAA
TTTTCAGAAAGTGCTGCCTGCAGTGGTATTTGGGTGTTCAGCACCTGTTTAATTTCACTAGTCTGATTTGCAGTGTGATT
AGGCAATCATTCAGTTGATTTGGAATCCTCTTTTTAATTTCACATTGCCACGTCTGTGTGGAATATTGATTTCAACTGGA
GACAAATCAACCTTAACCTTATTTTGTGTTTGGGTTTTCTAAATATTTAACTAATTTTGT
>M00285:128:000000000-BF978:1:1108:15118:8945_1:N:0:46
ACTTGGAAAGTACAAATCATTTGAGTAAAACGGTGGGAAGCTTTGACCTGCAATGAGGTTAGCAGGCTGATATGAGGCGC
AACTGCCAGGAAACTGCAGCGACCCAGCTCCTCCACCGGACTGCATGAGGATCCAGGTCTAGAGTGAAAGATCGGAAGAC
ACACGTCTGAACTCCAGTCACTCCGCGAAATCTCGTATGCCGTCTTCTGCTTGAAAAAAAAAAAAAAGTATAGGACAAAG
ACAACAAAAAAGCCGCACGTACACCGAAGCACAAAGCATACACCACAACTGCACCGAGT
>M00285:128:000000000-BF978:1:1108:20530:8945_1:N:0:46
CCTCCCACATAGCCCTCCACTTTTCTGTCATTTATTTGCCTAAGAGTCTTAAATGTCCCTAATGTATCTGCCTCTACCAC
CTCTGCCAGCAGTGCGTTCCACACACCCACCACTCTCTGTGTAAAAAAAAACTTGCCTCTGACGTCCCCTCTATACCTTT
CTCCA
>M00285:128:000000000-BF978:1:1108:19088:8945_1:N:0:46
TCTGTCCAATAGCATTGTAGGTATACGATATGAAACTTTCAGAAAGAAACACATTAACATTCAGTAGACAAGCACTGTAA
TTGGAAGCCTCTGTGTGAGTCCAACTGTGACACAGCTCGTCACATAATTAGTCACAAACCTGACACTCTGAAAGTGTGGG
AAGGCATGGGAATTGCCTGTCAAATCAGTTCACTGTAGACCAAATTCCCAGAACCCTCTGTGAAGCCAGGAAGACTTTAA
ACTTTCACGAAAGTAGTTTCTGGTTCACTGAAGCAACTTCAACAGACAAGACTCGAAGTG
>M00285:128:000000000-BF978:1:1108:5828:8946_1:N:0:46
TTTTAGCCTAATAAGAAGTTTGGTGATATATCAGATTACCTTTTCAGGGGTAAGAGGTACAGTTAAATAACTGTTATCAA
ACGACTCAGCAGCCTGAAATACATACACTACAACTGTGTTCCTGTTGATGCTCCATGTGTTTTGTGAAGAAACTGGCAAA
TGAATGGTTTTATCTTATAAAAAGCTGTTTCATCCAAATACGA
>M00285:128:000000000-BF978:1:1108:16663:8947_1:N:0:46
CAAATCCTCCACAGCTTCCACCTTTTCCGTAGCTGTAACACTCTCTCTGATCAACAATGTCACGTCACCTCCCCTCTTGC
CCCCCTGCCTGTCCTTCCTGAAGCATCTAAACCCCGGCACCTGAATCAACCATTCCAGCTCCGGGGTCAACCAAGTCTCA
GTAATTGCCACCACATCATATCTCCAGGTATCAATCCAAGCTCTAAGCTCATCTGCCTTGTTAACAATACTCCTCGCATT
AAAATAGAGCCATCTCAAACCTGCCTGAACACTTCCCTTCACTAACACCTGCCTACGAT
>M00285:128:000000000-BF978:1:1108:15425:8948_1:N:0:46
CTAGCACATGTTAAATACAATGTCTTCTTTTAATTTATGTAATACTAGTTAACAGACATGAGTTCTAGTGTCAGACAAGC
AAGATGGTTTATTCCAGTGACACTTTCACTTCTGGAATACTTTTCCTAATTTTCAAAATTTAAATAGGGTTTCTTTATTT
TCTGAGTAAATGAGTCACCCATGCCATCTTTGTAGATGGCAAGTTCGTTTTTGGTTTTGTAACTTTTGTTTAAACACCTT
G
>M00285:128:000000000-BF978:1:1108:12605:8948_1:N:0:46
CTGTTTATTTTTTTTTTAAAAATGGTGCCCTGCAAGGACAGGAACGGGAACTAGTCCTGTTTATCATTTATATTAAAATA
TTGCAAATAGTGAAGACAGTTGAAATGGTCGTTATGAAAATTAATGTTTATATCAGATGCAACAAAATTACATGGATATT
AATGAAGAAGAAATTTATTTCCAGAGACACACAGCAGTTCGGACAGAATCTGTGGAAAGAGAAACAAAGTAAATGTTTTA
TGCACAAACACCCGTACACTGGGTCTGGATGGATCTACGATTAGTTAGTTATCAGGAAA
>M00285:128:000000000-BF978:1:1108:26602:8948_1:N:0:46
GGAGCAAAGTAAGAAGAATTTAGTAAATAAGCTAAATGATACCACAAGTAATGCAGTCTTATCACAAATAGT
>M00285:128:000000000-BF978:1:1108:8074:8948_1:N:0:46
GAAGAGGCTACAGAGATGTGCTTCGTACTTAAATATTTTTTTTTAAATTTGATTTGCAGCATGGTAACAGGCCCTTACGG
CCCAATGAGTCCGCGCCACCAGTTTTAAACCCCCAAATTAACCTACCCGTACGTCTTTCAGAATGTGGGAGGAAACCGGA
GCACCCGGAGGA
>M00285:128:000000000-BF978:1:1108:8954:8949_1:N:0:46
TGGCTAAAACAGCGTTTTCTAAGCTGAATCCGTTGATTTTCTACTTTCTACTTAAAAACCATGATGTAACTATTGGAAAA
CAATTGTAGAGTATGTCTCGCATGGTGCTGAGTCGTTTGGGAACATTTATTGAAGTGTACCATTTACCACTGCAAAGTTA
ATCGCTGATGTAGCAACAAATTGCCTGTTTGGCTAAAACAGCGTTTTATAAGTTACATCCATTCATTTGCCACTTTCTAC
ACAAAACCCATGTAGTATCTAGATTGAAACAA
>M00285:128:000000000-BF978:1:1108:14337:8954_1:N:0:46
CTCTCCTTTTTTCCTCTCATCTCACCCGTCCCTTCGCCCCCTCTCTTTTCCCTCCCACCCTCTCTTGAACTGCGCACTCC
TCCCTCTCGCTTCCCCCCCCTCCCCCTTATCCCATGCTCCGCCCTCCTCTCCTATCCACTTCCATCTTTTTCACACCCCT
GTCACCCCCACCCATCAATCCCCCCTCCCGGCCGAACCTTCCCCTTCTCCCTCTCCCCCCTCCCCACCCCCCCGCCCCTC
TCCCCGCCCCCCATCTCACACCACGCGCCCGCCCCCCCCTATCCCCCTCTCCCACCACCC
>M00285:128:000000000-BF978:1:1108:26897:8954_1:N:0:46
AAACTACAGGACCTAAGATTTTAGTCAAGTATAAACCAACATTTGAGGAGCTTGTGTGAAATTCCAACACTCTAACACGT
GGTTCAACTTCCTCCGTGGAAGTTCATGTGGTGAGCAGGGAGTGCCAGCAGCACTGAATGAACAGCAGTGTAGTTCCAAG
TAAGGATTGCACCAGTGGTTACCTTCATCCATGTTCCCCTAATGATGTCAACATACTTAAATGCAGCAAGATTTCCATTA
TTCCTTATTAGTTGGTAATTGTAACATGTACCACATTAAAGTTATTTACCTAGTAAGTA
>M00285:128:000000000-BF978:1:1108:4720:8955_1:N:0:46
CTTAAGAGAGAAATCAGGAGGACTAAAAGAGGACGTTAGGAGAACATCAGGTTGTTCTGGCAGACAAGTTGAAAGAGAAT
CCCAAGGGTTTCTATAGCTATATACAGAGCAAAAGGATAGCAAGGGACAATATTGGTCCCTTGAAGATCAGCGCAGTCAT
CTATATGTGGAGCCAAAAGAGAAGGGGGAGATTTTAAATGGATTTTTTGCATCTGAGTTTACTCAGGAGATAGACACAGA
GTCTATAGAACAGAGGAAAAAGGGTAGTGAGGTCATGGACCATATCCGGACTACAGA
>M00285:128:000000000-BF978:1:1108:18393:8955_1:N:0:46
TCGCAGAACTATCACTATGAGATAACTTCAGTGTTTTTTTTTTCTGGCTCTCGGCAAAAAAGAGCGAACTTTTTCCACTG
AATATGCACACATCAGTTTATAACCAGTTACCCATTAGATTTGTAACTGACTACTTAGGTAGCCAGTCTTCAGATGTTAA
AATTACTAATAAACAGAAGGACTTATTATAACTAATTTTCTCCTCTGATTGACGAAGTTAAACAATTATTACTAAATGGT
CTCCACTGTCCTGATCACCTGTAGGCCGAATCAATGCAATTGAGATGAATATTTTACAA
>M00285:128:000000000-BF978:1:1108:24132:8955_1:N:0:46
GTTTGAACTTTCCTAGTCAACTAGATTCAACATTAGATTCAAGATTTGTCAAACATTATATCTCTTTCATAAGTCCATTT
TACTCTGCCCAATCCTATTATTTTGAAGTGTTCTGTTACCACTCATTTAATAATAGTTTCAAGCATCTTTTCTGGTTCTT
GAAGAGTAAAAATCTACACTGGAACCCTGCTGGAAATAATCAGCAGTTCAGGCAGCATCGGTGGACAGAGAAACAGTTAA
TGTTTAGATCAACAACCCTTCAATAGA
>M00285:128:000000000-BF978:1:1108:21713:8956_1:N:0:46
GAAGAAAATGTAGACATGGAAATGTAAAGTCATTTAGACAATTGTAAAATATACCCTTTTCTGTCTTAGACTGCTGATTA
ATTTCAGAAACTTTCTATTGTAGCCAAAAAATGTTAGAATTAATTCCACTTTCCAA
>M00285:128:000000000-BF978:1:1108:6047:8957_1:N:0:46
CATGGTCATAGGGAGGTAGTAACATTCCCAAGAGAAAGCAAAAACCCTCTGAAAATCCCTCTGACAACAGCCGTAGTGAG
GAGAAAGCAAATAGATTCTGGAAAAGAACAAGAAATCCACTAATGGGTACCTGTTCTACAAATTGTAGATGTGGAATACA
GAGAATGAGTGGAGAGAAGGGAGGAGTACTTTGCAAATTTCTGTTCAAATTGTCTACATTAAAAATCAAAATTAGGTAGG
TATTAATTTCACTTACGTTGCAGTTATTAAAGTTGTCTCCAACACCCATGTTATTTCA
>M00285:128:000000000-BF978:1:1108:14273:8958_1:N:0:46
AACATTCGGATTTCGTGATTCCTCTCTAATCTCTCTCTATATCTATGTTTTGTCTTCGGTGGACGGTGCTTGTGAAGAAG
CCTTTATTCGTGTTTCATCGTA
>M00285:128:000000000-BF978:1:1108:23483:8959_1:N:0:46
ATTTATTTTCACTGACTTAGATGGCGTGAAATGTGTTGTTTTGCGACAGCAGTGCCGTCCAAAGACATAAAATTACTATA
AGTTACAAAAATAAATAAATAGTGCAAAAGAAAAGGAATAACGAGGTAGTGTTCATGGACCGTTCAGAAATCTGATGGTG
GAGGGGAAGAAGCAGTTTCTAAATCATGGAGCGTGGGTCTTCAACCTCTTCTACCTCCTCCCCGATGGTAGTAACGAG
>M00285:128:000000000-BF978:1:1108:2466:8959_1:N:0:46
GACAGATCCGCCCCAGGTTATGAACATTTGACTTATGTACAGCCCATACATACAAATGAGAGTTTGTGAGACCACAGTAT
GGTTTGATCAACTGCTGCTGAGCTAGAGGCATCTTCTGCCGTGTCGGAACTAGGTTCCTGGCTGCATTTTTAACTTGGGT
TATGAACAGTTCATAGGAAAGGAATTCTGTTGTAATTTGGGAATAACATATACTATGAATATCCTCTTCTTGGACTTCAC
A
>M00285:128:000000000-BF978:1:1108:6963:8959_1:N:0:46
GTGTGCTCTTCCGATCTAATGGATAAATGTCACAATTATCCCAATTTGCTGAAACAGCTTTTAGAAGCAGAATACATTGA
TTCACCAATTTCTCCTCTAACCCTATTAAGGAACTTGATAAAAAAAACAATGTAATCTATGTATTTCATGGTGCTGAGTC
GATTGGTACCAAATATTTGACTGTACCTCTTACCGCAGAAAAGTAGATTGCAGATATATCACAAACATTTCCATTTGGCT
GAAACAGCGTTTAAACGCAGAAT
>M00285:128:000000000-BF978:1:1108:17071:8959_1:N:0:46
AACAATATTCAAATGACACTTGGACAGGTACGTGGATAGGAAAGATTTAGAGGGTTAAGGGGCAAACGCTGGCAAATGGG
ACTAGCTCAGTTATGCAACTTGGTCAGGGTGGACTGGATGGGCCGAAGGGCCTGTTTCTGCGCTGCATGACTCTGTGACT
CTTAGGTTCCTAGCTGGAAGGATTATCAAAACAGGGAAGATGTGATGAGTCTGTCCCGGCAGGTTGCCATGGTGACCCAG
TGGCCTGGCCTTGGTACCGGGGCAGTGCGCTTGCCACAGAGAGTTAACTAGTAGCCGACT
>M00285:128:000000000-BF978:1:1108:14722:8959_1:N:0:46
GTACAAGAGGTCTTTATCTCGTAATCACTGATCAACGCAGAGAACAAGGATTCTCAATACATTGCCTTCACTTTACACCC
ATGCATTTCATTGGATTTTCAGTGGATTGGCCCCTGAGGGGTTCAAGGCTCTGCTCATAGTATAGACTGGGAGAGAAAGA
GAAGGGTATCATAGTGTCAGTTGTTACATTAAGGTTATTGTAATCTCTCAACCTCAAGTAAAGATATCACACCACATAAG
AGGAGTTCTGGACTTTTGTATTTACTGAACTTCTGCACAGCTGATGTTAATTCTGGCCCC
>M00285:128:000000000-BF978:1:1108:17466:8959_1:N:0:46
GATCTACACTCTTTCCCTACACGACGCTCTTCCGATCTGATCTACACTCTTTCCCTACACGACGCTCTTCCGAACTGAAC
TACACTCTTTCCCTCCACGGCGCTCTTCCGAACTGAACTCAACTCTTTCCCTCCACCCACCCCTGCCGCATACATCCCCG
CACCTGTCATCGCCGAAACTCCCTCCACTGACAAAAGAAGCAGGCAGACGACCCCACAGGCCGAGAAGGTCAGCGGAGAA
ACCATAGGGAGAGGGCGCGCAAGTATAACAGCCAAGAAACATGCAGCGACAATCTCAGGG
>M00285:128:000000000-BF978:1:1108:18781:8962_1:N:0:46
ATGTTGGGTTAATTACCTGAGATTGATAAGATTTTTGTAAAGCAAGGGTGTTACAGAGGGTGTGTGGTTAAGATGAGTTT
GTGGAGTGAAGTCACAGATCGAACATCATCTCTTTTGAATGTGTCAGTGAAGAGCCTAATG
>M00285:128:000000000-BF978:1:1108:24662:8963_1:N:0:46
GTTAATTACAGATAGATTAAATGCATTCCAGTTTGGCTAAAACAGCTTTTTCTAAGCAGAATAGGTTGATTTGTTATTTT
GTTCTCTAACATTAAGCACAAACTGCATAAAAACAGTTGTAGTCCATGAGTTTCATTGTGCTGAGACGATTGGTAACATT
TATTTGGCTCTAGCATAACACCCTGAAAAGTTAATTGCAGATACATCAATAGATTTCTAGTTTGGCTAAAACAGCGTTTT
TAAAGCAGAATACGTTGATTTGACACTTTCTGCACTAGACCAAAGCAGGAACTCAATGC
>M00285:128:000000000-BF978:1:1108:26990:8964_1:N:0:46
CGAGTGGCGGATCATCCCCAGCTCCTCCATCTTCCGGAACTCCTCCTTGGTGAGGTGGAGTTGTCAGGCGGGAGCCTACG
GGCGCGGGCGTGTAGCCGTGGTCCCTGTGTGGGGATGTGGTGCTGCATGCCATGCTTGGGGCCAGCTGTGGAGAATCGTG
GGGTGATGATGGAGGGGAACTTCATCAACACCTTGTCAAACCCGCC
>M00285:128:000000000-BF978:1:1108:27579:8964_1:N:0:46
TTGGATAGAACAGTACAAAACCACACTTCTTCTTTAAAGAACAACAATAACTCCCAACATGGTTCACATTTAATTTTTCT
ATGCTTTGTCATTTAAAATTACATAATTATTATGAAAACAGCAAAATTGAAAGCCTTTCATGAAAGCCAGTGCCCTTAGA
TAGTGCAGTAACAAAGCTGAAAACAGTAGATCAAATAAATAATAGTAGTTGTGGTGAGGTACATTAACAATGGATTTTAA
AAAGCTTAAGGACTGCAGGAAAGGTCAAATACTCAG
>M00285:128:000000000-BF978:1:1108:7336:8965_1:N:0:46
GTGTGAGCATTCGCTTAACATTAGGCTAAAATCTTCACCTATCCTGAGCTGAATCATACCAGATAGTTAGTAACTCACTG
AGTCATTGCAAATATTTAGCAAGTGTTAATATAGAGACAAATATTTCACCTTTGAAAAAAAGAAACTTTCATTTCCTGGC
ACCCATTATTGAGTAAAATCCCAAGTGTAAGGTTTGAATTCTGTGCTGTTGTCTTAGTGCATGGGTCATTTTGAGACAAA
A
>M00285:128:000000000-BF978:1:1108:6250:8966_1:N:0:46
GAACCAACACGTCTGTGCACCATGATGAGTTAATCATGAAGCAAGCGTTGCCGCCGCTGCCTTTACCTGATGCTGCTGTC
CGGTCCATGAGGTGGGTGGTGAAGCCCACGGGATGGAGCACTGTGCCCAGAGAGCTAGGGGTGAGACATGTCTCTGTGAA
GCAGAATACACAACAGTCCCATATGACCCTCTGGTACTGCAGTCTTGCTCTGAGGTCTTCAATTTTATTTTCCAGAGACT
GTACGTTAGCCAGGAGGATGGTGGAAAGGGGGGGGGGGGGGGGTTGGGGGTTGTCTTAGG
>M00285:128:000000000-BF978:1:1108:7886:8967_1:N:0:46
CCTGAAAGAGGCAACAGATAGAGAGGTGAAGAAGGCACTTGGCATGCTTGCCTTCAAAGGTCAAGGCAGAGACTATAAAA
GTTGTGACGTTATGTTTCAACTTTACAATCACCGGTTAGACTGCACTTGATGTATTGTGTGTAGTTCTGGTCGCCATCCT
ATAGGAAGGATGTGGTTGTGCCAGAGAGAGTGCAGAGGACATTCACCATGATGTTGTCTGAATTGGAGGACTTCAGTTAT
GGGAGAGATTGGACAGGCTGGACTTGTT
>M00285:128:000000000-BF978:1:1108:9330:8970_1:N:0:46
CTCCCTGATCTTGCCTGCTCTGAAAGTAGAGTCTAATTCTTGGTCAGCCAGCCTGCCCAATCCTGTTGATGAAGACCACA
TTCAGTTTGAAAATTAGTCTTCAGTATAATGCTGTACATGGTAAACAGGTATTCTACTATGTCTTGGCCGGCTCAGCATC
AAGTGACCTAGAAAGCAATTCAAAAACAAGAATTTGTGCATCAGGGTGGTTGACACAGATCCAAGACAACCATGGAATAA
TAAAGCAGCAACCTTTCCCCATCAGGTCTTTCGAAGAGCTATCCAATTGATTCTGTGCTT
>M00285:128:000000000-BF978:1:1108:11363:8971_1:N:0:46
ATGGGAAAAAGTTACAGCAGTAGGGAGTTGCAAGACCAAGACAGGATCCATATGGTCTTGCTGCTAATGATACTGTAATT
ACAGTGTGGTGATTAGATATATATGCAGTTCTCCTTTTAACCACTGACATTGAAATATACAAAGTAAAAAGTTGAGAAGA
AGTGGAAGGGCAGCTATGTTCGTGCTCAGGATTTGTCAAAT
>M00285:128:000000000-BF978:1:1108:10205:8972_1:N:0:46
TGATTGGTAATTAGGTATCATGCATTTCACATTTCCCAAACCAATTTGTTTTGAGAAAAACATTGAAAAAAAAATGTTCT
GCTCATCTTTAACAGAAACAGAATGAAAGACTTTGTTCTTTAAATTCCAGTCTCTGGTATCCAAATAAGGAACTCTTTTC
GGTCAGCTGGAGAGTTGCAGCATCATGTTTAGCCAAAGCATGTGACCATACAAGGGAGATTATTTTTATTCAGCTTAAGG
AAACTGGTTATTTGTAAGAAGCTCAAAATAGAGAGAAATGCAAATATTAGATATGTAAA
>M00285:128:000000000-BF978:1:1108:22539:8972_1:N:0:46
ATCCATCCCCCACATGCCCATCTACAGCACTGCCTGTGATTCCAAGGTACCAGTGACAGATGTGATACAGGCAGGATTCC
TTAACCCTGCAGACAGATTCAATTAGTATAGCACATTTATATCAATTAAACATGCCCTAATTAAATGCAAACACATTCTA
ACAGAAAACATGTCAGCAGCACCCTTTCAATCTCAAGCCTTATTTTAAATAGTTAGCTTATTCCCAGTCACTCCACTTCC
CTCCCTCAGTATGAAGGTTCTGCCTTAAGATAGGGCTGCAATTGGTGGCAATGCCCCA
>M00285:128:000000000-BF978:1:1108:26927:8974_1:N:0:46
ATCCATCTTAATCTTCTGGGTGATCCTCCCATGAGGGATCTTGTCAAATGTCAAATCCATGTAGACAACATCCACAGCTC
TACCTTCATCAATCACCCTTGGCATCTTGTCAAAAAACTCAATCAAGTTAGTGAGGCATGACCTGCCCTGCACAAAGCCA
TGCTGACTGTCCTTAATTAGGCCGTAGTTTTCC
>M00285:128:000000000-BF978:1:1108:25527:8974_1:N:0:46
TATTTTAGCAGAATTTATTTTTCTTGCACACTGTTGAACACAATTTTAAATACATCCCATTGGTGCTCTTTGTTTGCCAA
TATTGTTATCCTTTCTATTTTTCCAAGTTCTATTCTTGGCTCTTGTTTCAAAGTGCAAGTCTTTTATCTAGTTGTCATGC
ATTTGACTCTGCTTAATTTGGAATTTTACTTGGTTTGCTCATGACCCACTTTGTTAACGATCCACATGCTTTCTGTGGCT
CGGGAATTTTCAGTTTGACTGACAGGATGCTGTGCAGAACTGGAAACCTCTAATTGGAC
>M00285:128:000000000-BF978:1:1108:24862:8975_1:N:0:46
TTCCCAGGGAAGGGGAACATAAAACTAGAGGGTGTAGACTTAAGCTGAGAGATGAAAGATTTAAAGGGGACCTGAGAGGC
AACTTCTTCATGCAGCAGGTGACATGTATATGGAACGAGCTGCCAGAGGAAGTGGTTGAGGAAGATACAGAGAGAAAATT
TAAGACATTTGGACAGGTACATGGATAGGAGGGGTTTGGATATGGGCCAAATACGGGCAAATGGGACTAGCTTGGGAGGC
ACCGTGGTCGGCATGGATGA
>M00285:128:000000000-BF978:1:1108:4448:8975_1:N:0:46
AAAGAGGACAGAGGGGGAGAGGTTTGAGGAGGGACCTCCAGAACTTTGGGCCAAGTTTGCTGAAGGTGCAGCCACTGTTG
GTAGATGAAGGAAATGGATAATCCAGGAGACTGAAATTAAACTGTTTGAACGGTTCCCTGATACAATGAGATAGACTATG
ACCTCACGATCTACCTTAGTGTGACTTTGCACCTTATTGCACTGCACTTTCTCTGTAGCTGTGACACTTTGTACTGTTAC
TGTTTTTACCTGTACTACATCAAGGCACGCTGCA
>M00285:128:000000000-BF978:1:1108:13101:8976_1:N:0:46
AGTCTATCTGCCTCCACTACCACCCCTGGCAGTGCATTCCAGGCACCCACCAATCTCTGTGTAAGTAACCTACCTACCTA
ATACATTTAGAATCGGACGTTTTGTTAGCTTTTTCTCTTTAATAATACCATTCCCATAACAGTGGTGCACAGTATA
>M00285:128:000000000-BF978:1:1108:21126:8979_1:N:0:46
TATCTGTGAGTGCCCCTACTCGCTCCTTAGGTATCCTTTTTTTTTAATGCAGGTATAAAATGCCTTGGGATACTCTTTAA
TCCTGTTCACAGCAGACGTTCCTAATTGCCAGCTTCAGCATTTGCCTACTTTCTTATATTCCACAAGGGCCCAGTCTGTT
TTTTTTTTACCTTCCTAAACCATATGCTTCCTTTTCCTTCCTGACTAAATTTAGGACCCCTCCGGTCATCCAAGATTCCC
TTACTTGACCTTGTTCCTTACTAGAACATTAACTCTGATCAGCTGGTCTTTAAACAACTC
>M00285:128:000000000-BF978:1:1108:8314:8980_1:N:0:46
NNNNNNNNNNNNNNNNNNNNNNNNNNNNNNNNNNN
>M00285:128:000000000-BF978:1:1108:10957:8981_1:N:0:46
TGTGTGTTATCCAACAGCATAGGAATTGTGGGAGATGTAGTTTACTTTTCTTTAAGATCTCATTTTCAACATTAACAATG
TTTTGTTGGCTGTTAGGTCTTTAGCAACGACCTTGGCCCTAAA
>M00285:128:000000000-BF978:1:1108:6387:8981_1:N:0:46
AGATCTTTATTTGACAAACCCTCTTCCTGTGAATCCAGCAGCTGAATCACATCTTTTTCCACAATCTCTTCAAACCCAGC
CTCGTTTGCTAGTGCCACAATGTCTCTGTTAACTTTCTTCGCAGGTTCTGCTGCCGAAAGGTCTGTGCAGCCGGTGACAC
ACTCCGGCCATATGTTCTGCCAAAACCCATTCATTGTAG
>M00285:128:000000000-BF978:1:1108:14494:8981_1:N:0:46
CCCTCCTTTTGATGAAGATCAGGTTGAACAGTATTTCCAACATTTTGAAAAGGTTGTAACGAGTTTAAATTGGCCAAAAA
GTAGATGGGCTCTTATGTTACAGAGTGTGATTAAAGGCAAAGCTCAATAAGTTTATTCTGCTTTGTCTTTGGAGGAGGCA
GCTGATTATGAAAAGGTAAAGCAAGCAATCTTGAAAGTATATGAGTTGGTACCAGAAGCGTACAGACAAAAGTTTAGAGA
ATTGAAGAAAACGTCAGATCAAACATACATTGAGTTTGCCAATGGAAAGAAAATATGTTT
>M00285:128:000000000-BF978:1:1108:24357:8983_1:N:0:46
TACCTTATACTCTGTCCTGGAGTTTGTCCTCCCAAAGTTAAATACGTGGCTGAGAGAGTGGTGCAGGGCAGAGGGATTTA
GATTTTTGGGGAAGGTGGGACCTGTACAGAGAGGACGGGTTACACCCCAACCGGTGGGGGGCAAATATCCTGGCAGCACG
GTATGCTTGGTTGGTTGATGAGTGTTTAAACTAGTTGGGATGGGGGTTGGGAACCAGGAGGGCTGGTCAGAGGATGTAGG
GATTACAGAAAAGGCAGATCTAACAGATGGAGTTGCTTTGAGGAAGGAGAAACAGTGTAC
>M00285:128:000000000-BF978:1:1108:8479:8983_1:N:0:46
CTATTTTATTAGGGGATCTTTTTTAAATCAGTAAATGTAAGGCTAATTGTTATACTCGATATTAATGGTTTTAGACACAC
TCACATCATGCAATAATGCTTTAATTATTCAACAGAATGGAGCAATTCGGCAACTGGACCACATTAAGTTGGATATGTAA
TATGAGGTAAGAGTCCCTTGATGGATTCTAATACCCGTGCCTCGATCTGTTTGTCATTTCTCTACCAACACTTTCCTCCG
TCTGGTGCTGACGCTGATTCTTACTAAGGTCCAGTCCCAGTTCTGGTGCCCCCACCCTAT
>M00285:128:000000000-BF978:1:1108:24283:8983_1:N:0:46
GTGATCACATGGGTTTCCTACTACTGTTTGTTCGTTTACTTGGCTATTGTAAATTAGCACTGGTGTTTGGGGTTGATAGG
AAAATCAGCAGGAAGTTCATGGATACCTGTGAAAGAACAGATTGCAAGGAAATAAATGTGGGAATGGGAGTGC
>M00285:128:000000000-BF978:1:1108:24042:8984_1:N:0:46
NNNNNNNNNNNNNNNNNNNNNNNNNNNNNNNNNNN
>M00285:128:000000000-BF978:1:1108:22084:8985_1:N:0:46
CAGGAAGTGCTGATAAACTTCATTAGTTGCTTTAATATAGTTCAAATATATCCAAGTTTATGCAATATTTATAAGTTAAC
ATTCTGAATCATTTTGTCATCTTGATAAATCTACATTGTACTTAATATCAATATGCCAATAGCAATTATATATGATATGT
ATGACAAGTATGATAGTACCATAGAACAATACAGGCCCTTCGGCCCACCATGTTGTGCCGTCCATCAAACCACACCTCAC
ACTATCTAACCCTTTCCTCCCACATATCCCTCTATCCCACATTCCTCCATATGCCTAT
>M00285:128:000000000-BF978:1:1108:20070:8985_1:N:0:46
GAAATTGTTTCTCTGACTTTATGCCTTTGCTTTGAAATTTAGTGAGCAATCAGGTGACATTTTGAACACACATGTAGGAT
GCCTACGAATTCACTGGATGCCTTCCATGACCATGGGCACTGCTGGATATATGTTTTGTATTACTTATTAAATATTCTTT
ATACAAAGAGGACCCAAATCATTGAGCTACATGGGAAAGGAGGATGAATAGATATGCTTTAAGTGATCATGGTT
>M00285:128:000000000-BF978:1:1108:28251:8986_1:N:0:46
AGAGCCACTGACATGCCTTCTTCATGATTGCATCAATGTATTAGGCCCCAGACAGGTCTCTGAGATGTTGGGGCCCAGGA
ACTTGAAGCTGCTCACCCTTTCCACTGCTGACCCTTCAATGAGGACTGGTGTGTGTTCTCCTAACTTCCCCTTCCTGAAG
TCCACAATCAATTCCTTGGCCTTGCTGAGGTTGAGTTGTGACACCACTCAACTACTCAGTAATGCTGCTGGGGAGG
>M00285:128:000000000-BF978:1:1108:15224:8988_1:N:0:46
GATCTACACTCTTTCCCTACACGACGCCCTTCCGATCTCGACTACACGCTTTCCCTACTCTGCTCCCATCCGATCTAGAC
TCCTCCCCTACCCTACTCTCCTCCCATCCAAAATACACCCTCACCCTACCCGCCTCCGCTCCCAACACCCACACGATACA
CCACGAACTGGGAAATGTGCACACGCGTACCTACAGCCACAGTCGCAACAGCTCACAGACGCAATGCTAAACGAGCGCTC
CCGAAGGCGCCACAAGACAACCGAACGTACTGACATCGATACTGACCGACGGAAGGAGCG
>M00285:128:000000000-BF978:1:1108:9323:8989_1:N:0:46
TTTTTGAACAGTAGCATTCATCTGCAATTCTCTTCTGTGGTAGATTACATGCACCTGTCTACATCAATGGTGCTGAGGTC
AAGAGCTTCATGTTCCTTGGAGTGATCACCAATAGCCTATCCTGGTCCAGTCATGTAGATACCATGGCCAAGAAAGCTCA
CCAGTGCCTCTACTGCCTCAGGAGGCTAAAGAAACTCAGTATGTCCCTTTTGAAACTCACCAGCTTTTATAGATACACCA
TAGAAAGCATCCTGTCTGGATTTGTCACAGCTTGGTATGGCAACTGCTCTGCTCATGACT
>M00285:128:000000000-BF978:1:1108:14845:8989_1:N:0:46
AGATCAATTCATTACAACCGTGCCTTCACGTAATGAATATTTGTATTTTAAGTATTTGTAACCCTAAGGTAAAACAATAA
AAGAGCGCAGAATGAAGTGTTATAGTTCCAGAGTAAGTTCAGAGCAGGCGTACAATAAGGTGCAGGGTCATAACAAGATG
GATTGTGAGGTCGGAAA
>M00285:128:000000000-BF978:1:1108:4706:8990_1:N:0:46
TGAGGATAATCCAGGACTCAGAAGTACACATGAGGGCAGGGATCACTACTGTACAATGGATTGTGATTTTTTTTTTGAGC
CTGGTTTGATGTCTTGAGATTCAAACAATATTTCCTCAGATGGAAAAATCCTGTACTGATCCACTAAAGGTACTGATGAA
TTTCATTGCTAACATTGTTTTTGTAGTGAGGTGGCTCTTAAGATGTGGGACCTTATTGTTAGAGCATAGTGTGGTACATC
TGGAGAATGTTTGTTGAGGACCATTGTTTTGCTGATGTTTAGTATAAGGTCCATTCTCTT
>M00285:128:000000000-BF978:1:1108:12777:8993_1:N:0:46
TTTTGGGAAAGTAATGAAATGTTCCATTTCAACTATAATCCCAATGAATTTTCTAAGCCAATGAAGGAATAGCATTCTAT
TTAACATCTATTCAATGTGTTTCCACATATTAGCAGCAACATTTCAACTTCTGGAGACAAGTTTTAAAAAAAAGGTGAGT
GAAAGTTGTCTCATGC
>M00285:128:000000000-BF978:1:1108:21627:8994_1:N:0:46
AATCAACTGCACCAGCCACATAAGTACGATAAGTGCAGACCAGAGGCTGTGTATCCTGCAGTAATATGTCATTCCCTGAT
TCACCAAACCTTTCAAAGATCCATGTGGCTCAGGTGAGTATCAGGATAGAATGTTCTCCACTCTCCTGGTTGAGTGAAGT
TTCCAATTTCCCATTAATCAAGAAAGGCAATATCAACCATGTCAAATTATTTCCGTTGATTGGAAACCAATCCATTCCCT
GTTTCATCACTCTGTGGTTACAGTTATCT
>M00285:128:000000000-BF978:1:1108:27514:8994_1:N:0:46
ACCGTTCAACAGTCTTATCACAGTGGGGTAGAAGCTGTCCTATTTGGTAGGTTCATTGCACAATACAAGTAATATCAAGG
TCACTGGTGGAATCTGAGGGATAGTTGATGGGAATGTGGGAAGAATAAAATCAGATTAGTGTAGGATTAGTAAAGATTGG
TTCTTGATGTTGACTTGGGCTCATGTCGTGTGACTTAATGACTGTTTGAATGTATGACTTTAGTAAATATAGGCCATACA
TAGTTACATGGCGGCAAATAGGAAACAGAATGTAGAATGTATGGTTGCAGTTACAGAGA
>M00285:128:000000000-BF978:1:1108:27873:8995_1:N:0:46
GAATCCCGCTGTCTGTGATGTTGAGAAATATCCTGGAAGGGTGGGTCACCAAGTTCGCTGACGGACACAGTGCAGTCAGA
AGCGGTTTAGTTTAATTCAACACCGTGTCAGCACAGACGGAGTGTGCCGGAGGGCCTGTTCCTGTGATGTTGTGCTGCTA
ATTTTCTCTGCTGTTTCCCTGCGCTCATTGTCAATGCGGCGGAACACCACTGGGTGTCAGTGTTGTTCACAAATCTGGAG
CGCCTATTTTTGTGGCGAACAGCGCCGGGTGGGAGTGTTGCCCACCAAGGGGAGCTGAGG
>M00285:128:000000000-BF978:1:1108:24772:8996_1:N:0:46
TTCACCACCCACCGCATGGACTGGACGGCGGCATCAGGTCAAGGCTGAGGTGGCAGCGTTTGCTTCATGATTAACTCATC
GTGATGCACAGACGCAGCAGTTCTGTCCCAGTACTGCTTCCTTGACCTGGAACATCTGGTGGTCAAGTGTCGTCCATTTT
ATCTGTCAAGGGAGTTCT
>M00285:128:000000000-BF978:1:1108:15028:8999_1:N:0:46
ATAGGTTAACTGATTGTGTGACAACCTGCTCTCTTTCCCCTCCCAAAAATAAATGCCCAAGACAATATAGTCGTGATTTT
AGTGAGAACAATGACAAATAAGATACACTTTGTCTGCAAGAAGCACTCCACCACCCTTTCTATATCTATATAAAATGTCC
TTGAGATGAAGCAGTCCTGGCCAATGCAGTCTCTCAGCTGTTTCCTCTAATTGAATTCTGTAGTCCGCTATTGTTTTGCA
GTCTTAAAGGTGGGTGAAACACAGGCGCTTGGGTGGTTTGTGCTTCCTTTTAAGGCGCCT
>M00285:128:000000000-BF978:1:1108:22912:9000_1:N:0:46
GGTGCCTGAATATTGGTCCAGTAATTTAAAACTCCATACAATTTATCAAATAATTTTTGTCAATTTTTTTTTTGAAGTTG
TCTATTCAATACCAGGCATCCCAATAGAGACCGTTTGATTTATGCTAATTTCTTGTCACAAGGTGCCACTATCCAAGTAA
TACTTGTTTGCCTGTTCAGCATTTACCCCGGACACCACAATAGAGTTACATTCTATGTGATA
>M00285:128:000000000-BF978:1:1108:6531:9001_1:N:0:46
GCAGATGCTGGAATCTGGAACAAAAAAAAACAAAGCTGGAAGATCTCAGAAGATCATGCAGCATCTGTAAAGGCAAAAGC
TTTAAGTCAATGTTTTGGGATAAGACCCTGCATCAGGACTGAAAGAAAAGAGGAAAGATTGCCAATATTTAGTAGTGCAG
GAGGTTGGGGTGGCAGTGGGTTGGTGGAATAGATGGGATAGCTGGTATGTGATAGATGGGGTCCAATGGGGAGAGGATGA
TTGGCAGATGAAAATGGGGGAGTGCACTGGACAAGTGATTAACATCATTATGAAGCATT
>M00285:128:000000000-BF978:1:1108:14169:9002_1:N:0:46
GACAAGATATTCTACATCTCTTATCAACCATGTTTCCTTCACTCTACCATCCTTACCCTGTCTCAATGGTACAAACCTAT
CCAGAACCCCATGCAAATATTCCTTAAACAACCTCCACATTTCTGCTGTGCACTTTTCCAAAAA
>M00285:128:000000000-BF978:1:1108:10288:9004_1:N:0:46
AATTTTTTTTAGTAAACTGACATTCAGTACTATTGGCGGATCTAATAGGCAGGAAATTTCAAATTTGTCTCCATGTGGCA
AGAATTGACTTGGCATTCATCTCTTCATGTGAAAGAAATAATTCTTTAGAAACTTTTTTAGTTTCATTTATGAAATATTA
AACCATTCTTAAAAGTCATAATCATTTGAATTTATATGGCTGGTTATGATTATGGTAAAATATATAAATTCATTCTTCTA
AACCTATTCATGAACTTGATGAATTAATGACAAATCCATTAAGATGAATTCCAGTTAAA
>M00285:128:000000000-BF978:1:1108:28125:9004_1:N:0:46
GGCATTCATTTCCCATTTCTAATTGTCCTTGTGAAGGTGGTGGTGAACTTCCTCCAACTGAATGACTTCCTTGGACATTT
AAGAGTCAACCACATGGGGTCGGTCTGGAGTCACATATAGGCCAGACAAGGTAAAATTGGCAGATTTCCCCCCAGAATGA
CAATAGAATGAATTGGTTTGTACAACAACCTGTTAATGTTTGTGGCCATCATTACTAAGGA
>M00285:128:000000000-BF978:1:1108:9004:9004_1:N:0:46
CAAGTCTTGGCAACATCCGTGTAAATTTTCTCAGCATTCTTTCAAGCTTATTGATATCTTTCCTGTAGGTAGGTGACCAG
AACTGAACGCAAGTGTAGGAGAGTGGTAGAATCTGGGGTTGGAATGTTGGCAGAATAAAAAATGGGATTCACGTAGGATC
AGTGTAAATGTTGGTTGATAGTTGGCCAAAGGGCCTTCTTCCACACTGACCCAAGCACAAAAATCTAGGC
>M00285:128:000000000-BF978:1:1108:7756:9006_1:N:0:46
CCCTAACCCTAACCCTAACCCTAACCCTAACCCTAACCCTAACCCTAACCCTAACACTAACCCTAACCCTAACCCTAACC
CTAACCCTAACCCTAACCCTAACCCCAACCATAACCCTAACTCTAACCCTAACCCTAACCCTAACACTAACCCTAACCCG
AACCCTAACCCTAACCACAACCCTACCCCTAACCCTAACCATAACCCACACCCAAACACCATACCTAACACAAACCACAA
CCCAATACATACACCAAACCCATACTCAAACCAAAACCCCACACAAAACCCTAACCCCA
>M00285:128:000000000-BF978:1:1108:22735:9007_1:N:0:46
GATCTACACTCTTTCCCTACACGACGCTCTTCCGATCTCGACTACTCGCTTTCCCTCCTCTGCTCGAATCCCACCTCCCC
CCCTCGCCCCCCCTCCTCCCCCTCAAAAAAAATCTGCTCCCCCCCGCACCTCCCCGCCACACACGCGCCACGCCCCGCCC
GAACGCCGCAGAGGACCGTAAGACAACACGGCAGGGCACAACATGAGCCGGTGGCGACGGGACGCACGGACAGGACGAGG
ACAGAGCTGTAGAGCAAGATCAGGTAAAGGCGTCGGGACTAGAGGCACACTAGTCCGCA
>M00285:128:000000000-BF978:1:1108:2394:9007_1:N:0:46
AATGAGGCAATTAGAGTGGGAGTATAAATGCCAAAGGGGCACTTTCTGCCTTCCTTCTTTCTAACTTCAGTTATTACTCC
CTATCCTTTAGTTTTCAGTAGTTTTCTCGAGGCTACAATTTCTACAGGAAGGTCAGTGGAGTGTTCAGCATTAATGTGAA
GTAAGCTTATTAGAAACACAGTCTGAATGCTCAGTAGCCTCCATCCAGTACAGCCAATC
>M00285:128:000000000-BF978:1:1108:21298:9009_1:N:0:46
AAACCCGGCAAGTCAGTTCGCTCAAAGGACGTGGCTACTCGATGACTTCTGTATCTGGAAATAGTTCTGTCTCCTTCTCA
AATATATTCAGCGCTTGGGGGAGAGACAGCGCGGGTGAGGAGAGGGGCAGTGCTGTCCCGCGGCGCACACATCACTGAAC
TGCATGTTTTTTTGGTAACGACGCGTTTTGGATTTAAAGTGGTTGTGTTTTTTTTAAAAAAATCTTTGGGGCAGCGGAGA
ATGAACGATTATTTCCACCAAACATAACGCCGCACGTCAGCCTCAAATAAAACCAACAGG
>M00285:128:000000000-BF978:1:1108:5537:9011_1:N:0:46
ATTGTAACCGTAACATCAGGCTATTTATAGTCCAAACAGAATAGAAGAACTCAGAGTACAATGCTTTAATTACATCTAAA
CTGAACAAGCAGCTGTTGGGTGTTTTAATTGACTTAGTGACTGGGTTTGTCAACATTAGGCTGGCATATGTAACAGTAAA
TAAACCCACC
>M00285:128:000000000-BF978:1:1108:14306:9011_1:N:0:46
CCTCTTACCACTGAAAAGGTAAACTCTGATATATCACCAGAATTCGTATTAGGCTAAAACAGCGTTTTATAAGCTAAAAC
CATACATTTGCCAGTTTCTTCACAAAACTCATGGAGTATCAACATGAAAACAATTGTAGTGTATGTATTTCATGGTGCTG
AGTCGTTTAGTAGCAGTTATTTGATTATACCTCATATTCCTGAAAAGTCAATTACTGATATAGCAACAGATTTCTTTTTT
TTTGATAAATCTGCGTTTTGTAAGCTGAATGCATTGACTTGCCACTTTCTACACTAAACG
>M00285:128:000000000-BF978:1:1108:20295:9011_1:N:0:46
GGGAATCCCACATAGTCACAGTGAGAACGTGCGAATTCCACACAGACAATTGTGTTGAACTTTATCATATAGATTCTTTC
ACATAGTGTTGGTCAGTGGTAAGCAAGCAGTAACTAGTTCTGGGTTTGACTCAGATACATAGAATTTTTGCTAGTATAAA
TACAGGAGTATTTTGCTAACACAGGGAAGGGAGCAGAGTTCCACAC
>M00285:128:000000000-BF978:1:1108:18246:9015_1:N:0:46
GATACCCCATGAGTTACTTATAAAGCAGTCAAATCAATGTATTTTCCTTATGAAACGCTATTTTAGCTAAATAGGAAATC
TGTTCCTATATCTGATATTAACTGTTCAGGGGTAAGAGGTTCAGTTAAATAACTGTTACCAAACGGCTCAGCACCTTGAA
ATACATACACTACAACTGTTTTCCAGTAAATACTTCAAGCGTTTACTGAAAACAGTGGCAAATCATTGGTTTTAGCTTAT
AAAACGCTATTTTAGCTAAATAGGAAATCTCTTGTTCTATCTGATAAAAACGTTTCAGGG
>M00285:128:000000000-BF978:1:1108:7402:9016_1:N:0:46
TTTCATGTGAAGTTAGTCTACATCAGAAAGCACGGGCTGAACAGGGTGGTACAAGTTAGGGAAGAGACAGCAGAGTTTTA
GACAACCCCATGTTGGAGAGGAGAACAAGGAAGGTCGGCCGGGATTTCAATGGAGCAGCAAAGCCTGGTCATAACAAAGG
CAAGGGTGAGCATTTTGGCA
>M00285:128:000000000-BF978:1:1108:20446:9018_1:N:0:46
TTATCCAAAAATCTAAATCCCTCTACCCTGCACCACTCTCTCAGCCACGTATTTAACTGCCTCCTCTCCCTGTTCCTAAC
TTTCCTATCACGTGGCACCGGGACTAATCCAGAGATTACTACCCTTGAGGTCCTGGTCTTCAGCTTTCTGCCTAGCTCCC
TGAACTCCCTTTGCAGGACCTCAACCCTCTTTCTACCTATGTCGTT
>M00285:128:000000000-BF978:1:1108:20264:9019_1:N:0:46
TTGCACTTTTTATAGAACAGCATTTACCCTAATTGCATCTACATTGAATATAATATAGAGAATTTTGAAAGTATCAGTGG
CAAGATTATGGGGAGTCCCCTATGTTCAGTAATATCCAGATCCGCTTATATCTAATTGTCTCTGAAATTAAACTGTCATG
GCAGCATAATGACAACTGTCATTATCCAAAGAGGTATGAAATATTTCTGCTGTGATACTGCATACTGTATTGGTGTATTT
TACTACCTGATGTACTCATGAACTTCTGGTTTCTTAATGTATGGAAATGTACATGAG
>M00285:128:000000000-BF978:1:1108:3518:9021_1:N:0:46
GATCTACACTCTTTCCCTACACGACGCCCTTCCGATCTGGACTACACGCTTTCCCTACACGGCGCGCTTCAAAACTAAAA
TACACTATTTCCCTCTACTGCGCAATAAAGATCACTATTGCACGAAGATACGATACGGACGGATGGTTATACATGGTATA
ATGTATCTCCTATGCGGTTCCTTGATATATGTAGTTAATAAAACTAGAGCATCCAACGTTTATAAGCAAGGAGACTTCAA
TGTATGATACAGCACGCAACGTATAGGTTTTATCAGTACAAACAGTGTCTGACCTACTAC
>M00285:128:000000000-BF978:1:1108:20369:9022_1:N:0:46
GTCCCTGAGAATTGATTCAATAATTATTTCCACAAGCAAAATTAAACTAATGGGACAACAGGATGGTGTTAGCAATGCTC
CAGTTGTCTGATACACTCCTGTAGCCAGGGATGATTGAAAATTGATGGTCAAAGCCTTCACATCTTCTTCCCTTACTTCC
TTTAACAGCCTAAGATAGATCTAATCCTGGCTGAATGAGTTATGAAAGATCCTAAACACCTTAGTACTTCCTATTTTGCT
>M00285:128:000000000-BF978:1:1108:13211:9023_1:N:0:46
CAGGGAAGGTCTGTGAAGGTAAGGACTTTATATCACCATGAAATAGAGAACAAACCCCAGGGTGGTGTTGGTGCTGTCAG
TCCTCCAGGATGGTCCTGCAGATTCCTGAAATTAAGGCATAATCACATGGGCACTTCTCTGAGCAAATCCCACTGAAAAA
TTATAGGTGGGATGGGGTGTTCAAATAACGGTGGGATTATATTTTGTTTCTTTTGACAGAGCTAATCGTTAGTTCTGAAT
ATTTTAGATAGAGGTACATGAATTTATTGACCAAGCAGGTGCCTTGTAAACAGGAGACCG
>M00285:128:000000000-BF978:1:1108:5129:9025_1:N:0:46
AACTACTGTTTGCAGGCAATTTAATTTGCGTCAGAGTCTGTAATACGTGTTGCTACTGCAGCAAGATCACTGTGGGAGGA
CTGAGCAGCGGCAAGGCTACTTTTCAGACCGAATGAACTCACGCACAAACTTCCTATTGCTCAGATCAAGAGTGCAAAGG
CCAATCACAATAAAAAAAAGAACGAGCTGCCAACGGAAGTGGTAGAGGTGGGTACAATTACAATGTCTAAAGACATTTAG
ACAGGAACAGTTTAGAGAGATATGGGTCAAACATG
>M00285:128:000000000-BF978:1:1108:9992:9026_1:N:0:46
AAACTTGCAAAAGCTGTGAAATTCACATATGACCTGTACCTGGTGTCAAACGGGAAGCATGGCAAAAAAATCAACGGTGT
ATGGAATGGAATGGTTGGTGATGTAAGTCACTTTAGGTAATAAATAGTGGCAAGCAGTTGCTTAACTTTAGGTTCAGAAT
CTGTCAGCAGACAAAAGCCATCTGCACCCCAAAGCCCACCCCCAGATACAAGTGAGAATTGCACATGCTGTGTTTTAATG
CGTTACATCCTTTTCTTTGTTGTTGTCTGCACTGCCTCCAGGTGATGTATCAACGAGC
>M00285:128:000000000-BF978:1:1108:22744:9027_1:N:0:46
GAACCTCCTTCTTCCAGTGCCTCTGAGCCCTCCTGTCCGCTCACCCAACCTCCAGCCTTTGCAAATTGTGAGAGTAAAAA
CCGCTCTCGTTGTCCAGCACAGGGCAGGTCACCTCAGCATTACTGATTCTTCAGTTTTCCCAGGAATCTGAATTTGATCT
CTGCAGAGATACTTCCTGCTGTGTCCGGAAAGTTGCATTGCGAGATCGGAAGAGCACACG
>M00285:128:000000000-BF978:1:1108:25738:9027_1:N:0:46
CCTGCTCTACTTTCAATACGATTATGGATGATCTGACTGTAACCTCAACTTATTCCAGTCTGTCCAGTAAATCTTCCATC
CCCTTGCTGATCAAGTACCGACCTCAGTCTTCAAAATATTCAAAGACCACCAGACCCTGCCCTTTGATGTTTCCTCTATC
TCTCTATCTCTCTCTCTCTCTCTCTCTCTCTCTCTCTCACACACACACACACACACACACTAAATCATATACAAGATCGA
CAGAGCACATGTATGCACTCCAGACACACCGCGAAATCTCGTATGCCGTCTACTCAATG
>M00285:128:000000000-BF978:1:1108:5746:9028_1:N:0:46
GATCTACACTCTTTCCCTACACGACGCTCTTCCGATCTGGACTACACTCTTTCCCTACACGACGCTCTTCCGAGCTGACC
TACACTCTTTCCCTATACGACGCCCTTCCACCAGAACTCACAGTCTTCCCGTCCATAATCGGATATAAAAGAACAGAAAA
TGTCCGGGTAGCTCCACTTACTCAAAATTTTACAGTCTACATATCTATATCGTCCATAACAAATGCTTTTGCAAAATGAA
ATGTGCAACCACCAATTACCGAGGCAATTTCCATACGTTGTGAACATAGCTTGGTATCG
>M00285:128:000000000-BF978:1:1108:22726:9029_1:N:0:46
TCTGATTTCATCATCTCCTTTGGCAGCTGGAACAGGGAACACTGTGTTGGGAAAAAACACTTAGCTATAAAATTCCCTTT
AAAACTCCTACTTCTCACATTAAACCTATGCTCTCTCGATTTTGATACCCCTACCATGGGGAAAAGACTTTAGAACATAG
AACACTACAGCACAGTACAGGCCCTTCGGCCCACAATGTTGTGCCGACATTTTATCCTGCTCTAAGATCTATCTAACCTT
T
>M00285:128:000000000-BF978:1:1108:17887:9029_1:N:0:46
CCCTCTCCTTACCATAATCAGCTTTGCACCCATTCCCCTCCAACAATCAGTTAAACCCCCTCCACCAACTACCTCCACAA
TTGTCTCACAAGCATCTGAAAAACCCCGTGGTTAACCAAACCCTCCAATTCCCACAACTGCAATGGTTAGGATCCAAGAC
CCCA
>M00285:128:000000000-BF978:1:1108:20400:9032_1:N:0:46
CTGCAGCTAAACTAGACTTGTTCAGTTCAGTCCATTCAGGATGAGTAGTATTATTACTGCCTTTCAACATGCAACAAAAT
GAATTGAAAAGTAATATGCCAAAGTTTCCACCCTTCTAGGATTTCAACAGGCTGCCCCTTTAACACAGCTAGAATCTAAG
TGCTAGCAAAACAAGCAATCGAGCCAAGATTTTATTGGGATGATCTACCTATTAGTGGAAATCACTGATATTCATTTGCA
TGTAATTTATATTGTTGCACCCTC
>M00285:128:000000000-BF978:1:1108:9840:9032_1:N:0:46
GGCCAGAAGGCATTCAGTAATATGCCACACAAGAAACTATTAACTAAAATTAAAACCTGGGACAAATTATCCATCTAAGT
GGATAAGCTAGATGGAGAAGACAAGAGTGTATAAAATGGTATCAATGGGCATTGGTGTCCCACACAAATTTGTACTGGAG
CCTTCACTATTCATTTTATTTATTGGTTGTTGATTGAAAACAATAGAGGGGTAGATATCTGAGCTGCT
>M00285:128:000000000-BF978:1:1108:24681:9033_1:N:0:46
ATAGAAAGAAAACAAATCATAGGACCTCTTCAGCGGAAATCTTAGTAGCAACTCCTTCTGTGCATCATGACACCACCGTG
TACACGGTCTTGGAGTTATAAGACAGATTATGAACAGTCAGAAAATCTTAATGGCTTTCCCTCCCACACACTAACAAAGA
GTGAGTGGAATTCTGCTCAGCTAGAAA
>M00285:128:000000000-BF978:1:1108:22407:9033_1:N:0:46
CACCTTTCTTATACAATGGAACTACATTCGCGACCCTCCAGTCCTCCAGAACCTCTCCAGCATCTATCGTTTCCTGAAAA
ATTATCACTAATGCCTCCACTATTTCTAAAGCTACTTCCTTCAGTACACGGGGATGTA
>M00285:128:000000000-BF978:1:1108:12444:9034_1:N:0:46
AACGTTTTCCAGTAATGAATCGGAATCTGCCTCAGGATCGGGTCGAGCACAACGACCAGTAGATCCGCAGTTGCCATGGC
CACCAGGTAGTGAGTGACGCCTTTGGAGAGACCGCACTTTCCCCGCGACAGGACCACAATCGTCACCACGTTCACTGTGA
GGAGGGAGATAAACGCAAACATGCCAGAGGGCTTGGAACAACGTTAGCAGATTCACAGAGGGGGAAATCAAATGTAGAAA
CCTGTTCTTG
>M00285:128:000000000-BF978:1:1108:11454:9039_1:N:0:46
ACCAGTGTATCATGTCTAAACAAGGGTGACTGCAATGGGATGAGGGAGGAGTTAGCTAGTGTAGACTGGGAACACAGGGA
AAATGTAGAATCTATGTGGAAATTGAAGAACAGAGGAAGACTTGCAAAGAGATTTTTCACGATGCTCAACAGAGGTATAT
TCCAGTGAAAGCCAGCCTTGGGTAACAAGGGAAGTAAAAGAAGGCATCAAGCTAAAAGCTCATGCATACAAAGTCACCTA
AAGTAAGATCGGAAGACACACGTCTGAACTCCAGTCACTCCGCGAAATCTCGTATGCCGT
>M00285:128:000000000-BF978:1:1108:15117:9041_1:N:0:46
CCCACTTCCCACCATCCCCCCTTATCTGTTCCAATCACCACCTTCCTTTCTTAATCAGATTCCATCAGCAGCAGCTCTTT
GTCACCTCCACCTATTACCTCCCAGCCTCTGTCACTATCTCTACTCTTCCCTCCTCCATCTGCCTATCACCCCTCTTCAC
CTGGATCCACCTATCACCTGCCAGTTCTTGCCCCACCCCTTCCCTTCACCTCTATACTGACTATCTCCCCCTTACACTCC
CCGTCCCCTTGCAGGGCCCCGCCCCCATCTCTCAGCCATCCCCCCTCCTCTTCACATGGG
>M00285:128:000000000-BF978:1:1108:28794:9042_1:N:0:46
GGCACGTACACGGATTTGTGGAATAAATCTTCGCTGTATTAACTAAAGCGGCGCCCTCGGCTTCAGTTACAGCAGGCCTT
GATAGTTGGTGAGGATTTATTTTCTTCCTTTGCCCGGTTTGTTTGGATTATTGATTGGGAGTTTTTCAGGAAGAAGTATG
TACGGTTGGAGGTGAAGGGA
>M00285:128:000000000-BF978:1:1108:25652:9042_1:N:0:46
CAGATCCCCCACCATCAATATCCTGGGGGTCACCATTGACCAGAAATTCAATGGGAGCATCAACATAACCAGCATGGTTA
CAACAACAGGTCAGAGGCTGGGTATCCTGGAACTCATTTCATGACACCCAAAGCCTTTCCATCACCTGTGGCACGAGTGT
AGGGGGATACCTTCCACCCACCTGGATA
>M00285:128:000000000-BF978:1:1108:10591:9043_1:N:0:46
CTACCCCTCCAGTGCAGGAGCCTGTCTGTCTCTGTCTCTCTAATAATTTGAATGTATGTGTCATGCACAGGCGAGGTAAC
AGAGGTTATGCTAAAGGACAAAAGGCCAAGGATGGATCCTTGGAGAATTCTAAAGAGGAGACTGTAGGAACAGGAAGACA
AATCTTCCTTCACTGTTTTGTTGTTCACATGTATGGTTCAGATTCTAGATG
>M00285:128:000000000-BF978:1:1108:26742:9046_1:N:0:46
GCTGTTTCTTCCTAAATGATAGCTTCAATCATTTTCCTAACTACAGACATTAAACTAACTGACCTTTTGCCTACATCCCT
TTTTAAACAGCAGTGTGACATTTGCTGTCTTCCAATCAGCTGGGACCTGCCCAGAGTCCAGAGAATTTTGGTAAATTATC
ACAAGTATGCCTGCTACCACCATTTCTTTCAGTACCCTGTGATGCATCCCATTAGGACCAGGGGACTTGTCTTCCTTTCG
GCACACTA
>M00285:128:000000000-BF978:1:1108:8962:9048_1:N:0:46
TAAATCAAACAGCTTACAGCAACTTGGGGAATATAGTTGGCTGGAGCAGAGTAATTACTTTGTCAATCTGCCTAGGAATG
TGGGAGACTCAGAATCCATACAGTCCAGCACCACCATTGATAGCAAGCTCTGATTACAAGTGTACATTTGCTGATTTCTA
TTATAAATCTGAGCATGGTAATTTATAAT
>M00285:128:000000000-BF978:1:1108:27213:9048_1:N:0:46
NNNNNNNNNNNNNNNNNNNNNNNNNNNNNNNNNNN
>M00285:128:000000000-BF978:1:1108:4257:9049_1:N:0:46
ACCTAGAAAATTCAGTTTGTGTTGGGATTACTACTCAGATCTCTGAGGCAAGATTTCCTTCCAGTGTTGTCTGTGTCTGG
TCCTGAGGAAGTATCCTGACTCCAGTCTTGTACCAGTGTGCTGCATTTGGGTTCTCTGAGTTTGCTCTTCAATCAACATT
GTGACAGAAGAGGCAGGATCATTTCAACCCAAAGAAGAAGCAGCATTCTAAAGGGAGGATGATGCAACTGTGGCTGACAA
GGGAAGTCAAAGACAGCATAAGAGCAAAAAGAAGGCATACAATATTGCAAAAATAAGC
>M00285:128:000000000-BF978:1:1108:13134:9049_1:N:0:46
TCCAAAGTCACAAGAGTGTCAGAAAAAGAAAATTCTGCCTTGTGACTCATCTGTATTTTAAATAGGCAGCTCCTTATTCC
AGATTCTTCTACATGTAGAAAAACTCTGCATATCCACCCTATGTCTCCTCTTATCAACCAAGTCACCTCTTAAGCTTTCT
TAACTCCAATAGACACAATCCCAGTTATTAGTGTAAGATCGGAAGACACACGTCTGAACTCCAGTCACTCCGCGAAATCT
CGTATGCCGTCTTCTGCTTGAAAAAAAAAAACAACACAAACCACCTACCCCTACCGCCCG
>M00285:128:000000000-BF978:1:1108:5858:9049_1:N:0:46
AGAACTCACAGAGGCAAGAGCACCCTGTCTCATTTTTACAAGGACATGACAATGAAACTCTCCTTACAGCACATTTATAG
TGAGAAATTGTAAAGCCCCATTTCATTTCATTCTTAGCTTTGCCTCAGTTTGATCTTGCTGATGATGCACCCTGAAGAAC
AGGTGACATCCTCCAATATGCTGGACAGACTTTATTTTTCAGTCAGTATCTTTCTGGTCATTGATTTTATTGCTGTTGGT
GGTACTTGCTATGCTCAAAATGG
>M00285:128:000000000-BF978:1:1108:26608:9051_1:N:0:46
GGCAGTTCCAAACAGGATCTGAACAGGGCATGGGCAACATAGCCACTCAGTGCATATGTGACAAATCAAAGCTTTCCCTG
CTTGTGATCAAACACTGGACCTCAACATCACAGCCTGCTCTCAATACAAATTCACTGGAGATAGCATTGAGATAAATTCT
CATTCTGAAATGGCCATAT
>M00285:128:000000000-BF978:1:1108:18457:9052_1:N:0:46
GATCTACACTCTTTCCCTACACGACGCTCTTCCGATCTCGACTACACGCTTGCCCTACACGACTCGATTCCGAACACGAC
CACACGCTTTCCCTCCACGACTCGCATCCGAACAAGAACGGAAAAGTGCCGCGTAGGGACAGAGGGGAGCCCGCACAGCA
CCAGCCCGGCGCCACCTTGGACAGATTCGAAAGGGGAAGCACCGGCGTGAACAAACATCCGGGCCTCGACCTCCGAAAGT
AACGCAAGCAGCGGCTAAACAACAACATACGAGTGGGAGGCTGCCCAGGCGAAACAAGCC
>M00285:128:000000000-BF978:1:1108:11712:9054_1:N:0:46
ATTGAGGCAGCGAGAAGTGTAGATAGAGTCCATGGAGGTACTGTGCTGCGCCCACAACTCTCTGCAGTTCCTTGCAGGAG
GTGTTGAATCCCAGGTCTAGGAGTTTTGAGATGAGTTTGCTTTGAGTTACAGTATTAAATGAGGAGCTGTAAGTCAATAA
ACAATTTCCTAACACAGATTTCTTTACTGTCCACATGCTCCAGAGATGAGTGTAGGGCCAGGGACATGGCATCTGCTGTA
GGCCTGTTTCAGCGGTAGGCAAACTGCAGGGGGTCAAGGTTGCCTGGGAGGCTGGAGTT
>M00285:128:000000000-BF978:1:1108:7287:9055_1:N:0:46
GATCTGATCATCGAACATAGCACAAAATGAGCAGAGCCTGTTCTTGCAGAAGGAACCATCAAATATACTCAAGTGCAAAG
GAATGGGTAAAAATTCGTCACCACTGTTGTGGCCTGAATAATAAAACAGGCAGAGTGTATAACAAGGTTATGTCAAACTT
AAACAAACATGACCTTGGTGAGTGTGATATGCAATGCACATAATATAACCAATTGCCATGGTTAACTGTTGAGTTTC
>M00285:128:000000000-BF978:1:1108:2365:9059_1:N:0:46
GTTTACCCTGTCTACTTACCGTGATCAATGAGGTTGTGCTACTTTAAAACTGAGGGTCAATCTTGTCTTTTTTTTTCTCT
CTCTATTGTGGAAATCACATCAATTTGCCCAAAGTTTTCACAATGCATAAACTGATGGTTTGCAAGAATGGGTGAGTGGC
ATCAACTACGCAAGGAAGTCCAATTCCATGAACTATTGGTTCCCACTTGCAGCAAATAGTTCAGATTATCAGGATGGTTT
AAATGCTGTTTATCAACTTCATTGGCTGTGGAATGATACCATTGTGAGGCAGG
>M00285:128:000000000-BF978:1:1108:10072:9059_1:N:0:46
ATTTCTGCTGATGTATAACATTGTATGACCCTCCTGAAAGGTTGCTGCTCCAAGATCATTTGCTGAGACATTTGCTTATA
ACATCAATTTCTTCACACCACCAAAGCATCGTAATATAAATTGTCTTGTGACTGTCTCCATGACTCCTTTAAGCACTTGA
TCATTGTCATCGAACCAAGAGCATTCCACAGGCTTCTTAGCCAGCTGCTTAAGTGGCTCCAATTGGTATTGGTATTGGTA
TTGGTTTATTATTATTGCTTGTACCGTGGTACAATGAAAAATTTGTCTTGCATA
>M00285:128:000000000-BF978:1:1108:17942:9061_1:N:0:46
GGTAAATGATGAGTTCTTTAAGTACAGCTACCGAAACTGCACACAGTTCTAAGCCTTACAATCTCATCCTGGCTTCCTTG
CTTTTAAATTCCAATACCCACTACAATAAATATCAATATGTTTACCTTTCATACTGCAAGCTGCATCTGCATTTTTCTTC
CTGCATCTCTCGAACCTGTGACTCACAAA
>M00285:128:000000000-BF978:1:1108:7441:9062_1:N:0:46
NNNNNNNNNNNNNNNNNNNNNNNNNNNNNNNNNNN
>M00285:128:000000000-BF978:1:1108:4829:9063_1:N:0:46
CACAAAGGCCTTGGGATTCTTGCTTGTGATAGAAGCAGGTCTCATCTCAGGCTGATATTTAGTAGATTTACTAACTCAGC
ACAGACCAGAGTTCAAATCTTATCCTTTCCTCCCCAAAAACATTGACTCAAGTTTTTAAAACAATCCAGAGTGAGGGAAT
GACAATCTCAGTCCACGACTGCATTATCAATTCATTTTCAACACTGCTTTTACAGTTGGAGACACAAGAGACTGCAAATG
CTGATGC
>M00285:128:000000000-BF978:1:1108:3930:9063_1:N:0:46
GGTTATGAACAGTGAATTTTCCAACGTCAGGTAACCCAGACTCCCTGAGCTCCTTTCCCTCTCCTTCTGGTTCCCTCCAT
CACCTCTTCCCAATCCGGTTCTATCCGCACCTCATCCTTCCCTTATCTGTCCACTTATAATCAGTCCTGACCCGAAACGT
CAACAGTCCATTTCCCCCC
>M00285:128:000000000-BF978:1:1108:12045:9068_1:N:0:46
ACACAGAGAAGGTTTTGTGGGGACTACACAGAGGCTTATGTGGGGCTTCACAGAGGAGACTGTATGCTACACAGTGAAAG
GTTTATCTGGGTCCACACAGAGAGTGATTATTGTGGAACGACACAGAAAATGGTTTATATAGGGATACACGGAAAAGGGT
TTATGTCGGTCCACACAGAGATGACTTCATGTGGGGCTGCACAGAGTAGGGTTTCTGTGTGGCTACATAGAAGGCTTTTA
TCTGGGGCTACTCACCGAAGCGTTTCTATGAGGCTACAAAGAGACGTGTTTATGTTGGGC
>M00285:128:000000000-BF978:1:1108:3438:9069_1:N:0:46
CAATGCCTTAATGCTACGGGACTGTATCAACGTTTTCTAAAGATGGTGGAAATCCAAAAAAATGATCGCAGATGTTGGAA
ATCAAAGTGAAAACAGGACACCGTTGGAAACACTCAGCAGGTCAGGCAGTGTCTGTGCAGGG
>M00285:128:000000000-BF978:1:1108:22244:9069_1:N:0:46
CTCAAACTGAGGTCCTTGGACAAGTGGTGATCAGCATCAGTAAATAACAATATTGTTGACTTACTAACTTATTCTCTCTG
AGTAAATGCTTTAATGCTTCCTGCAAAGCATTTGGATAATGGGATAATTACTCCTTTGGATAATTGGCAATATATTTTAG
AGACATCCTTACCTGAGTCAGTAGTTGTGAAAGTGTCTATAGATTTCTGAGATTATTTATATTTGTGAGAAGTTTGTTTA
CGTATGTTAGTATTGCATGGAATTTTGGGAGTGCATCAATGTTTGCAGTTTGTTACCA
>M00285:128:000000000-BF978:1:1108:4767:9076_1:N:0:46
CCCTGGACGCTTAAGATCACACTCTTAAAAGCTTCACCATTCTTTCCTTTCCATTCAAATAGGCTCATTCAATGGATCTC
TGCTAGATACTGCCTAATTCCCCAAATTTACCCCTGTTTAGGACCAACCTGTGAACCTGTCATACTTTTTCATCACTATC
TTAAAACTAATAGGATTGCTGTGGTTAGGGCCACATGCTTCCTGGCTGCCACTTCGCTTATTTTCCATGCCTTGTTCCCA
AGAGGAGGTCCAGTATTGCACCCACCCAAGTAGGGCC
>M00285:128:000000000-BF978:1:1108:14717:9079_1:N:0:46
GGTGCAACTAGCTCGCTGGGCAACCCAGGCGGCATGGACGAGTTGGGCTGAAGGGCCTGTTTCTGTGCTGTAAGACTCTG
ATTCTGCGCTTCGAATTAACTCGGTTACTGAGCCTTGATTAGGCTTCTCCGAGGTTGCGCATTCCCAGGGTTCACACTGA
AGATGTTTCTCATTCAAGCCCTTGTTACACTGAGACGGTGACTCCTGGTTCTAGCCTCATCCGCCAGTGGAACATCCTCG
CCATGACCAGCCGTCCAAGCATAAAGCCGTGGATTTTTAATGAGTATATTGGGACTGTAT
>M00285:128:000000000-BF978:1:1108:3136:9080_1:N:0:46
GTGTAGAAAGTGGGATATCAATGGATTTAGCTTTACAAACGCTGTTTTAGTCAAATTAGGAACGGTTACTACATCAGCTA
CTATCTTTTAACGTGGAGGAGTTACAGTCGAATAACTGTTACCACACGACGCAGCACCTTGCAAAACATAGGCTACAGTT
GTTTTTCAGTAGTTACTGCATGGGTTTACTGTAGAAAGTGG
>M00285:128:000000000-BF978:1:1108:17827:9081_1:N:0:46
GTTATTACAAGCAAGACAAAGCCAAGGGAAAGCCATTAATGGGAACAAAAAATAGTTCAGAGTACAAATATCCTAACTGT
TTCAGCAGAGCTTGTGCAGAGGTTAATAGCTTGTGAATAGACTTTGTTTTGAAGTAAATGGATGGTGAATAATGCTGGAT
TAGAAATAAATATCAATCTTGTCAATGTTTAAAGTTAATGAATAAGTCAGTAAACTGTTATATTTGAATGAAGTTTACTC
AT
>M00285:128:000000000-BF978:1:1108:24699:9081_1:N:0:46
GTAGTGACAATAAAACTGATTCTGATCTGCTGACTCCCAACCTGGCCAGTAAGTGACTCCAGACCAGTTAATGAGTCAGA
CAGCAAAGAAAAAGGCCTTTTACCCCACCATGTAAAATAGGTGGTGTTGTAGACAGTGTAGCATCTCTGGAGGGTAATAA
AACGGTCTATGTTTCGTGTCGAGACCCTTCATCAGGACTGGAAAGGAAGAGAGCATAAGCTGGAAAGGCT
>M00285:128:000000000-BF978:1:1108:6015:9083_1:N:0:46
TCACTGCATGTGAACATATTTTTTATTGTTCATCTTGCCCTTGAATTCAATGGCTTGTATTTAAGAATCAACCACTTTGC
TCTGGACTCACATGGGATAGTAAAGGGGAATAATGGTTCAGCTGTGTTCTAGC
>M00285:128:000000000-BF978:1:1108:19495:9084_1:N:0:46
GCAGGAATTTCTGGGTACCGGCATTCTCTCCTGAATAAGCCAGCATTACAATCTAGATCACCTTTTTCACACTCTTATCT
AATGTTGAAGTTAACATTCATATCTTGGCAACTCTGGTTGGAGTGCAGGAACGTGGGCACCAGGGGCAAATACACTCCTT
TGTGCTGTAAACTTCTAACATTCTCTCAATTGATGCAAACCT
>M00285:128:000000000-BF978:1:1108:15409:9085_1:N:0:46
AAGTCGAAACCTTGTGATGACTCACTTCATCAGTGTGCATTCTTCCATCCGACAGCACAAAAGGAAAATGTAGCGCGGTG
TTCGGACCTAATGCGCTACCGCGGTGCATAAACTAGTCCGGACACACTGGGGGTGTCTCCAGAAATGCGGGTGTCAGATT
CTTCCATTAAAGAAACAACAACGTAGCAGAAACATCTGAGGAGAATTTGCCAGAAAGGTATCAAATTGTCTCCTATTTCA
GAAAACCTCTTCAAAGGTAAAAAACCTGGTGCTTCGGCTGAGTGACGCACTGACGCTCTG
>M00285:128:000000000-BF978:1:1108:15034:9087_1:N:0:46
TCTGTCTTTGCATCTCTTGTAGCAGCCAGCAGGGTGCGACTTAGAAGAACACGAGGACACAGAGACTCGATCCAGCACGT
TTTTAATAACTTACCGAAAGCCGCGCATATCCCAAACTACAAAAAACATGGCCGGCGGAAGTGACGTCATACTCCAGTCG
GTAGTCCCACCTTCCAGCGCTATTGCGGGAACTCGCGCGTTTCCCCGCGATGGCTGACGGCGATTGAGACCCCGACATC
>M00285:128:000000000-BF978:1:1108:17037:9087_1:N:0:46
TCAAGGCATCCAGGGAAGCTTGGCTGTGTGGATCAGGAATTGATTTGCCTGTAGAAAGCAGAGGGTTGTGGTGGAGGGAG
TACCCTCGGATTGGAGGGCTGTGACTAGTGTTGTTCCACAGGGGTTGGTTCTGGGACCTCTACTTTTTGTTATACTTATA
GATGACTGGAGGGCTGGGTTAGCAAGTTTGCGGATGACACTAAGATCGGCAGTGTGGTGGATAGTGTGGAGGACTGTCGG
AGCTTACAGAGGGATATTGATAGGATGCAGAGCTGGGCGGACAGGTGGCAGATGGAG
>M00285:128:000000000-BF978:1:1108:15078:9089_1:N:0:46
CAAATTTAACTGATCTTTATTATTTGTATTACTTATATTGAAATTATAAGTTGACAAGATGTTAGAGTACAGTGATCTCA
CGTCCTACCTTGTTGTGACCCTGCACCTTATTGCACTGCACTTTCTCTGTAGCTGTGACACTTTGTACTATTATTGTTTT
TACCTGTACTATATCAATGCACTCCGTACTAACTCAGTGTAACTGCACTGTGGAATGAATTGACCTACACGATCGGTATG
CAAGACAAGATTTTCACTGTACCTTGGTACAAGTGACAATAATAAACCAATACCAGTAC
>M00285:128:000000000-BF978:1:1108:4058:9090_1:N:0:46
GTGTACACCCGCTCCCCTGGTACACCCCTGTCTGTGTACACCCGCACCCCGGGTACAACCCTCCGCGGGTACACCCCTGT
CTGTGTACACCCACTCCCCCTGTACACCCCCTCCCCATGTACACCCCTCCCCCGATCGGAAGAGCACAAGGCTAAACTCC
AGACACTCCGCCAAACAACGTCTGCCCTCTTCCGCTTGAAAAAAAACACGAAACACTAGGAAGATAAGACAGCATAAAAG
ACTAATCCTACCACTAAATCCATAAAGAAAAAATCCACCAACCAAGCTCATAAAAT
>M00285:128:000000000-BF978:1:1108:26567:9091_1:N:0:46
CAGAGGAGATTTACCAGGATGCTGCCTGGATTAGAGAGTATGGAATATTCTCTAATCCAGGCAGCTCTTATTAAGGTGCT
AAGGCTTTACTCATTGGAGAGGAGGAGGATGAGAGGAGACTTGATAGAGGTGTATAAAATACTGAGAGGAATAGATAGAG
TAGACAGCCAGCGCCTCTTTCCCAGGGCAACCATGTTCAAGACAAGAGGGCATGGCTTTAAGGTTATAGGTGGGAAGTTC
AGGGGAGATGTCAGAGGGAGGTTCTTCACCCAGAGTGTGGTTGGTGCATGGAATGCGCTG
>M00285:128:000000000-BF978:1:1108:25909:9091_1:N:0:46
AGCACCTTCACCTTCCCCGGCAGCACTGGGAGCACCTTCACCTTCCCCGGCAGCACTGGGCGCACCTTCACCCTCCCCAG
CAGCACTGGGAGCACCATCACCTGCCCCACCACCACTGGCAGCACGAGAACGCGCCCCGGCGCCACTGCGAGAACCATCA
CCATCCACGGAAGCACTGGGACCACCCTCATCCCGACCAGCACCACGACGAGAACACCCATAAGCACCGCCGGACCCAAC
ACAACACTCAACACCTCCCCCCGCCCCACTCTCCGCCCCTCCGACCCACAGCCGCTGGGG
>M00285:128:000000000-BF978:1:1108:25475:9091_1:N:0:46
AAACTCAATATTTTAGCTCAAGCTGCAAAACTGCATTTTGTAAATTATGAAATCTTTTATAAACTAACCCAAACTGTGCA
GAGTTTGAGCATCCTTCCATTTGAAAATTGCATTCACATTCTTTGATAATTTACTAGTGATAATCTACTGCAATTTTAAC
ACATGCATTTAAGAAGTAGCTTTTAATCCAGGACACAAAAATGTTTTGCATTTAAAAACTTTAATTTATGATCTT
>M00285:128:000000000-BF978:1:1108:3500:9091_1:N:0:46
CCGCCCGCTTTTCTCCACGGCTGCCTGCTGCGTTCCTCCAGCATCACCGTGCTCTTATATACATTACCGGCATACTTCAA
GCTTTTGAACCATAAATATGGGTTTTAACGCAGCGTTGCAGCTTTCAAAACAAATCGTCAGACAAATTAATGTTCCGTTG
AGGTTGACTGAGCCAAGAATCCACTCAGAGGTACATTTCAGTCCACCTCCCGGACTTTACGGGGGAGTGTCCTGGAGCCG
GGTGTTTGCAGGCCCGCCCGGCACCAACGCCCTCGCTGCAGCGGCCCGCGGCCAGGAGGG
>M00285:128:000000000-BF978:1:1108:7779:9094_1:N:0:46
GTATCAAATCCAGCACAGCCTCTCCTCTCGTAGGACTATCCACATACTGTGTCAAGAACCCTTCCTGAGCACACCTAACA
AACTCCAGCCCATCTAAACCCCTCACCATCTGGAGACACCAGTTGACACTTGTGAAATTAAAATCCCCCATCACCACAAC
TCTGTTATTCTCACATTTTTCTAGGATCTGCCTCCCTATCTGCTCCTCAATAACCCTGTCACTATCAGGTGGCCTATAAA
AAACACCCAGTAACGTCACGGACTCTTTCCTGTTCCTAACCTCCACCCACAGGGACTCCG
>M00285:128:000000000-BF978:1:1108:16377:9095_1:N:0:46
GTTGCACACAACTCTGCCCTGATAGACTGCCTCAGCTCCTAGTCTGCAAGGTGCAAAGTTTGACAACTCTATTTTATTTG
TTGTGGGAAATTAGAAGATTTTTGTATTGGGACGAAAGTAGATTTAAGAAAATGAGCTGGGCCTAATTGATCCAACTTTA
AAAAAATCAATGAAACTGCTTAAACTTTAGCTAGCTACTTGCAGGTTTATGTGGCTGTGAGTTGTGCTGGACACAGAATA
TTCATAAAAAGATTCCTTAAGTTGCTTTAATTTACTGGGAAAGAGTATTTATGTTGTTA
>M00285:128:000000000-BF978:1:1108:23903:9095_1:N:0:46
GATACAGTCGAATAACTGTTACCAAACGACTCAGCACCGTGAAATACATACAATAAAATTGTTTTCCAATTGTTACTATA
TGCGTTTTAAGTTGAAAGTGGCAAAGCAATGGTTTTAGCTTTTAAAACGCTGATTTAGCTAAACTGGAAAGCCTTTGTTT
TGTCAGCGTCTAATTTTTCAGGTGTAAGAGATACAGTCTAATAACTGTTACCAAACCACTCGGCACTCTGAAATACATAC
AACAGAAATGTCTTCCAATTGGTACTGCATGCGTTTTGAGTTGAAAGTGGCAAATCAAT
>M00285:128:000000000-BF978:1:1108:12431:9095_1:N:0:46
GGACATTGCACTGTGACAAGAGGTACAAGTACACAGACAGTGGATGCTAAGTGTGCAGCTTGAGGAGAACAGCCTGACAT
ATTGGTTGTACATTTTCAGTCCTCTCTCCCATTTCCGAATCACTTTTCCCTTCAGTCTCCTGCTTTGATCTTCTTTCCTC
TCCCTATCACAACCAATCAACTGTTCTTTCTTGGTGAAAAACACTATGATGCTGG
>M00285:128:000000000-BF978:1:1108:16906:9097_1:N:0:46
TGAATTAAAAAAAGGAAAACAAAACAAAACAAGGAGAAAAAAAAAAACTGGGCTAAAATTCAATAGAAATACAACAATAT
AATGTCGTCAAGGTCCTGAGGAAACTCAAGCTGAGCATTAGTAAGCAGTTTATTTATGAACAGACCCAATTTTACCGCAC
TACAGATGGCAGCTGCCATTACTTTGCTGTTGACTGATAGT
>M00285:128:000000000-BF978:1:1108:22521:9098_1:N:0:46
GAGTCTGAGGGAGTTGAGATGCACTTGTCAGTGATTAGATTGTCGGGAAATAAATTGAGCAATGCGAAGCAAGAGAATGA
CTTGGGATTTGACATTGTGTACTTCCAGGTAAGGGATAGATGGGAAATCCCTGGACGTAATTTCCGCAGCACTGACGTTA
GACACCTCTGTTGCTCCACCTTTGAGTTTCGGTATTTCGTTCCCAGTACTCTTTGCTCTGGAATTCCTTTCTCTGCCGTA
AGCAGTTGAAACCTGTATTTTAACTATGTTGTCGTGCATATGCCTC
>M00285:128:000000000-BF978:1:1108:20888:9098_1:N:0:46
TCGTTCGGTAACAGTTATTCGAGTGTATTTCTTACGGTTGAAAAGGTAATGGGAAATATAGGTAATGATTTCTTAATTTG
CAAAAACAGCGTTTTGTCAGTAGAAACCCATTGATGTACCACTTTCCACATGATTAACACAAAACACATGGATAAACAAT
TGGAGAACAAT
>M00285:128:000000000-BF978:1:1108:25489:9098_1:N:0:46
CTTGCGCTGGGCGTGAAAGAGTTCTGGGGTAATCCATCTGCCAGAAGCTCAGGCTTTGCTGCTGATCAGTTCATTGGAAT
ATTGTCAAAATGTTTTAGAACTGAATTAAAAAAAAGGTGGTATATTTTTGTTGCCTGAGACAAATGAGAAATATTCTCAG
GAAAATGAATTTGGCATTTACATCATCAGCATCAGACTGACTTCAGAGGTGGGAAAATGCT
>M00285:128:000000000-BF978:1:1108:23123:9100_1:N:0:46
TAGGCATATGGAGGAATTTAAAATAGAGGGATATGTGGGAGGTAGTGGTTAGATAGTCAGGTGAGGTTTGAAGGTCGGCA
CAACATTGTGGGCCAAAGGGCCTGTATTGCGCTGTACTGGTCTATGTTCTAGGTTCTAGCTAAAGGCCTCTTAAACATCA
CTATTGTATCTGCATCCCTTCACCACCCCTGG
>M00285:128:000000000-BF978:1:1108:16286:9101_1:N:0:46
ACACCTCATGGTCCCGGCCTCTTGCCAGCAGCTCATGTTCCACAAGTCTCCGATCTCGAACAGTGGAAATGACCGTGAGC
TCAGCGTATCGATCAACCAGCTGGAAAACCTTCACCTTCTCTCTCATCAGGATCGTGTTCACTTTCAGTGTTTCAGATTT
TGTCCGCAGTGTCTCCTTGTGTTTCTGTTGAACAGCTTCCATGCGAACAAACAGAAATTGTCCAGAATGTTAGGTGTTAC
ATCAAAAATGTGTTTGAAAACGCGAATGTAATCCTTACCTCATAAAATACAACAATTAAT
>M00285:128:000000000-BF978:1:1108:19442:9101_1:N:0:46
GATCTACACTCTTTCCCTACACGACGCTCTTCCGATCTGGACTACACGCTTTCCCTACACGACGCGCTTCCGATCTGGAC
TACACGCTTTCCCTCCACGGCGCGATTCCCAACACACTCGCAAGATTGCCCTACACGGAACGCGACTCAAAACAAGACCA
AGCGCCCCGCAGAGGGAGAGAACGCAAACGAACACAGACAAACGAATGTCGAGAGATGTGCGTACACGAACGCAGAGACG
CGGCGAATGGTCGGAGCGGTACGCCGCGTGACACACCGTCGGGCTCGCAAAGAAACTG
>M00285:128:000000000-BF978:1:1108:15182:9102_1:N:0:46
CCCAAAACGTCGACTGTTCATTTCCTTCCATAGATGCTGCCTGAGCTGCTGAGTTCCTCCAGCATTTTGTGTGTGTTGAT
CCAGATTTCTAGTATCCGCAGTTTCTCTTGCGTCTTCAGAAAAATAAGCTTTTTTTGGAGAGAGCTGCTGTATTCTTGAA
GTTTGAAAGACATTTTATCTGTTGACCACATAGATAAGGTGCCACCAAGAAAGTCAGAAGATTGATACAGTTGACTTTTA
TGCCTGTGGGTGCATTAACTCATTAAAGATCGGAAAGCACACGTCTGAACTCCAGTCACT
>M00285:128:000000000-BF978:1:1108:13498:9102_1:N:0:46
GGGGCTGCTAAACAAGATAGTATTATTGGTATTACAGGAAAGGTACCGGCATGGATAGAAGATTGGCTGACTGGCAGAAA
GCAACAAGTGGGAATAAAGAGGCCTTTTCTGGTTGGCTGCCAGTGACTAGTGGTGTTCCGAAGAGGACTGTGTTGGGTCC
ACTAATTTTCACATTATATGTTAATGATCTGGATGACAGAATTGATGGCTTTGTGGCCAGGTTTGTGGATGATACAAAGA
TGGGTGGAGGGAAGGTCATGTTGAGGAAGCAGGGAGTCTACAGAAGGACTTGGACAGGTT
>M00285:128:000000000-BF978:1:1108:19110:9105_1:N:0:46
AGAGAGAGAGAGACAGAGACATGTCCTGATGCAAGATTTCAACCCGTGACATCGACAATTCCTTCTCCTTTACTGATACT
GCTCGACCCACTGAGTTCCTCCTGCAGGTTGTTTGTTACGTTAATCCCAATGTATTCTCAGTTCTACAAATCCACACTGT
GGTTTTAACGTTAACAATAGAAGCAAAAGTTGCTGTTGTTTAAACGCATGGAATATGAAAGACCG
>M00285:128:000000000-BF978:1:1108:20167:9105_1:N:0:46
TACTTAAATTTTTTTTAATTTAAATTTTATTTTCAGCGTGGTAACAGGCCCTTTCGGCCCAATGAGTCCACGCCGCCCAT
TTTAAAACCCCCAAATTAACCTACCCGTACGTCTTTTGGAATGTGGGAGGAAACCAGAGCACCCAGAGGAAACCCACGCA
GACACGGGAGAATGTACAAACTCCTTACAGGCAGCGATGGGAATCG
>M00285:128:000000000-BF978:1:1108:18605:9107_1:N:0:46
CGCTTGAAGGACTCATTTTGATAAAACAACGGGTACAATCCATTGCTCGCACTTGCTGGTCGTCTGCACTCAGTCTGGGC
GAGATGCTGAAGGTTAGAGCCGGCAGGTAGCACTTGCCTGGTAGTGTTAAAATATTCAAGCCTTAAGGGTAAATACTAGG
CCAAGATTTTTTAATTTTTCGTTTAAATTGGGTGTTATTTTCAGTGTTCAGCAGATCGGAAGAGACACGTCTGAACTCCA
GTCACTCCGCGAAATCTCGTATGCCGTCTTCTGCTTGAAAAAAAAAAAGTGGTAGTTTTC
>M00285:128:000000000-BF978:1:1108:6196:9108_1:N:0:46
TCTTGTGTCTCACTAGCTTCTATGTCCTTCTCCACTGTAAATACAGATCTCCCATGACTCCACAGATAGATTACCACACT
GATCCTTCAGGTGACCTATTCTCTCCATTGTCACCCTTTTGCTCTTAATATACTTACAGAGTCTTCTAAGACTCTCCTTT
ACCTTATCTACCACCATTAGCTCATGTCCCTTTCTGTTCTCCTAATTTCCTTCTTCAGTTCC
>M00285:128:000000000-BF978:1:1108:14097:9108_1:N:0:46
CTGATTAGGGACAGTCAGCATGGCTTTGTGAGGGGCAGGTTGTACTTCATGAGACTGATTGAATTCTTTGAGGACGTGAC
AAAACACATTGATGAAGGTAGACAGTGGATGTGGTGTACGTGGATTTTAGTAAGTTGTTTGATAAGGTTCCTCATGGAAG
GCTCATTCAGCAAGTCAGGAGGCATGGGATTCAGGGAAGATT
>M00285:128:000000000-BF978:1:1108:3923:9108_1:N:0:46
CCAAATCTTCTTTAAAACACTTCCCAAACCTCTTGAGTTTTAGCACCTAGAAAGATGAGGGTAGCTGGTGCATGCACATG
CTACCACCCTGCTGGTTTTCTTTCAAGAACACATGAAAATATGAGCAGGAGTAGGCCATTGAAGCTCTCAAGCCTGCCCT
GC
>M00285:128:000000000-BF978:1:1108:11747:9110_1:N:0:46
TCAGCACCATGAAATACATACACTACAGTAGTTTTCCAGAAGGTACACCACGGATTTAGTGTGGAAAAATGCAAAACATT
GATTTAGCTTTAAAAACACTGTTTTCTTCAAATAGGCAAACTTTTACTATATCATTACTTAACTTTTTCGGGTG
>M00285:128:000000000-BF978:1:1108:23500:9110_1:N:0:46
GGGTGCTTGGAATGCAACTATTGTCATCTTCATATTAAAATAGATATAGTTCCAGATTAAAACACCAGGACCGTGATTAC
CACCCCAGCTGTGCAGAATTTGAATTCAATTTTAACAAAAAAATATCCGAAAGTAAAAAGCTGACCACAAGTAAGGGTGA
CTATAAAGTAGGGA
>M00285:128:000000000-BF978:1:1108:23305:9110_1:N:0:46
GATCTACACTCTTTCCCTACACGACGCTCTTCCGATCTGAACAACACGCTTGCCCTACACGGCTCGCTTCACACAACGAA
TGCAAGCCTTCCCTCCATGGCTTGCCATTGAGAATATAATTCGATAAATAATGTAAAAAAATGGCTATAAAACAACTAAA
ACAATAGCATGAAGGACTTGAGGAGAGGTACTGATGGGATGAGGTCTATTGATGGAACACACGGTTTTTTACACAAGAGC
GGAAGAGCAAACGGTTGAAAACCAGTCACCTGTAGTCGGCGCGTAGGCCGTCGACTGCA
>M00285:128:000000000-BF978:1:1108:27353:9111_1:N:0:46
CACAAATGCACAGAAACTAGGTGTTTGTTGGTTTCGCTATGTTGTCAGTGACCGTTGTCCAGCGGTGTGCGCAGCTGCCT
GACGCGTGACTTTCTTTGTCCAACATTCTCCTCTCACCTGCTGCGTGTGCTCAACATGTTCATTTTGTACTTCAGAGATC
GTGTATCTGCATTTGTCTTCATTTTCTTTTATCGCTGATGCTTTTGGAACAATTTCAGTGAGTGCCAATGTGCCTTCAAC
GCGTATTTTAATGTTGAACAGTATTATAACAGCAGCTCGCCAATCAGTCCCGGAAG
>M00285:128:000000000-BF978:1:1108:3474:9111_1:N:0:46
GGGGGTGTTGCTACATAAAGTGGATGCTGAAATGACAGGGATGGAAGAGAGCTTCTGGAACATCATGTGAACGTACACAT
TAGGAGCAGGACGATGCTACTTGGCCCCGTGAACCTAACCCGCCATTTAATACGGTCATTGCTGATCTTAATGTAACCTC
AACTGTTCATTCCTTTCGACCTTTCACACTCTTGTCTTTCAAGAGTCTACCTCTGCTTTAAAAATAGCCCCCCTTTTGTA
GAAGAGTTCCAAAAGTGTTCCACAACCCTCAGCAAAAAAAAATGCTTCATCTCTGCTTT
>M00285:128:000000000-BF978:1:1108:27494:9112_1:N:0:46
GACTCACTCCTCTTTCAGCTGCAGCTGCTTCACACTGTGCAGTTTACCCACTCGTTCCTCAGGGCCCGTGCGTTGCCAAA
AAGGCCAGCGTTCATCGCCCGGATCTACTTGTCAATGGGGACGAGCCACCACTGCAGTCCTTCGAGTGAAGGTGCGGCCC
TCAGGG
>M00285:128:000000000-BF978:1:1108:25379:9113_1:N:0:46
CTTAAACCTGTACCCTCCGGTTCCTGATTCCCCAGCCCTGGGAAACAGACTGTGTGCATTCACCCTACCTCTGCCCCTCA
TGATTTTATCCACCTCTACAAGGTCACCCCTCATCCTCAGATGCAGCCCACCTGCACCC
>M00285:128:000000000-BF978:1:1108:24397:9113_1:N:0:46
CTGGTTAGACAGGTTTAGGGTCAACGGATACTCTCCCACCTGAGGGGTGGGTGGAGCTGCACCTTGATTGACAGGAGGAT
GACTTCCGATTAGAAGGAGCAATACTGTTCTCTGGTCAGCGGGGGTCAGGGTCACTGCTGTCACGTGACAGTTATGTTAA
TTTCTCACAACAGTAACTTATAGTAATTTTAATGTC
>M00285:128:000000000-BF978:1:1108:11187:9114_1:N:0:46
CTACCATAGTCACCTTGGTGACTGTACCTGTTATGATTTTACCAATCCTACCCCTTGATTGGTCCTCAGTTCTAGAAGCA
ATATTGCCTGCTGTGAGCCAGCCGTGCCTCGAGCCTGTGCTTTGGCTCTGTCTGCCTGAAGGCTTCCATAAATGTTATAA
AGCAAAGTTTGAACCGTGCCCAA
>M00285:128:000000000-BF978:1:1108:18974:9117_1:N:0:46
GATCTACACTCTTTCCCTACACGACGCTCTTCCGATCTCAACTACACGCTTTCCCTACACGACGCGATTCCAATCACATC
TGCAACTATTCCGTGTACCTCTCGCACAATAAAAGAAGGGAACGACCTAATGTTGGCAAAAAAGCGACGTTCAGCGTGAA
ACACCTATGCGCGCGCCTTACATCCGAACTTGTTATCGCTCTGCACACAGAAAATCAATGGTGCTAACAGATCGGAAGAG
AACAAGTAAGACCTCCAGGCACCGCTCATATTGGCGAATGCCACCATCAGCTAGAAAAA
>M00285:128:000000000-BF978:1:1108:13905:9117_1:N:0:46
ATGGCTTAACTTTTCACAATTTTAAACAGCTTTTTAATGACAGAGATTTACATAAAAATAATAGGCCCAGTGAACTCTCC
TAATGTGCACTGTTCAACTGCAGTGCTTGGAATGGGAGTGCTATATCCTTTCCCTCACTATTCAACTCAAAACATGCGGC
ACTTTACTAAGTAACATTGTAAAAGAGCTGAACTGTATTTACAAGTGGCGCAAGCAATGCAACAGTTAACTTGGGAGGAA
TTTTAATCTGTTATGTGAAGGATGACAAATCCAAATGCAGCATGCCATAATTTGTCGA
>M00285:128:000000000-BF978:1:1108:15689:9118_1:N:0:46
GTACTTCTGTATTTCTTTTACACAGTAACATAATAAATTTTCCAAAGAATTCAGTGAATACAAGAGGAATAGGAAATTGA
AGTCTGGTGAAGTTTAAGTGAGTGTGGGAAACCAAACCCAGTGAGCTTCAACTTACACACTGCAGCTTGGCACATGTGTC
ACAAACCTCCCAGTGTTCCTGGAACCTACCTTCATCCGACATCACATGTCAGTCCTTGTGAATGCACGGATCAGTC
>M00285:128:000000000-BF978:1:1108:17939:9119_1:N:0:46
GCTACCTAAAAAGGCTGAGTGTTTCCATCATTCACTGTTTTTAAAGCAAAGTGGTTGCCAAGCTAATACAGTAACTATCA
ACAGCAATGGACGAGATGACAAATAAAAATACCTATAACCGATTGAAATTTCTCTGAATTATGTTCAAAGGTT
>M00285:128:000000000-BF978:1:1108:7430:9121_1:N:0:46
TATCAAACAGCAGATTGAGTGATCCCTGACAATACATTTATCAAAGCTAAGATCTACCATACTTCAGGACTTCATCCACA
GCTTAACCTCACCTTTTTACCCCTTTATCTATCCATCTTTTCCCCATTCTCTCTACAACTTGTAATTAACTTGTGTTCTT
CCTATCCTAGTTCTGACAAAGAGCCTTCAACCTGAAATGTTAACTCCATTTCTCCTTCCACAAATGCTGTCTGACCTGCC
GAGTGTTTGCAGCATTTTTAAAATTTTATTTCAAGAAAGCTAAAAGGAAGCAGAATTTAC
>M00285:128:000000000-BF978:1:1108:20277:9121_1:N:0:46
TCCTTCCTCATTACTCATGACTGAATCTAAAATAACCTGTTCCTAGGTAGGTTCTGGAATATTCTGCTCTAAAGAGCAAT
TCCTGATGCACTTAAGAGCCTGCCTTCAGCAGTGTGAAGTCTTGAATTCCCTCCCTAAATCTGTTCACCCCTCCACCTCT
CCTTTTACCTTTAATCTACGGCTTAAAACA
>M00285:128:000000000-BF978:1:1108:27109:9121_1:N:0:46
ACTCCACTAGTCACAGCCCTCCAATCCGAGGGCACGCCCTCCACCATAACCCTCTGCCTTCTACAGGAAAGCCAATTTCT
TATCCACGCAGCCAATCTCCCCTGGATACCTCGACCTCTGACCTTCTGCAGAAGCCTGCCATGAGGAACCTTATCAAACG
CCTTACTAAAATCCATATACACTACATCCACCGCCCTGCCCTCATCAAGCTTCCTCGTCACCTCCTCAAAGAACTCTATC
AGGCTCATGAGGCAAGATCTTCCCTTCACAAAGCCATGCTGACTGTCCCTAATCAGTCC
>M00285:128:000000000-BF978:1:1108:17290:9122_1:N:0:46
CTTGGCAATATCATCTTAAATCACCTCTGTACCCTCTGTGGTAAGTACAATCATATCTTCCATGTGTAATAATCTGTGCT
TACAGACCACAGTATATTTGTGAAATGTTTAAGAAAGGTTCAGAGACAAACTTGATTTCAGGTTGCTCCATTTCATTTTG
GCATCCTTTCACCCATGACTCAGTCAAGTAACTACATCTGTTGTACAAAGTTCATCCCTTTTTATGTGAAACTGGGTCAG
GTCCCGCTCCATGAATTTTAAGGTGTGTCACATC
>M00285:128:000000000-BF978:1:1108:26321:9124_1:N:0:46
ATTATTCTTGGTATTATAGCTTTGGTTCTCCAGCTGATTGCAGTTCGTTTGTTTTGCAGAGGGAAGTTAATTCAACATTG
ACCCAGCCCATTGCTGCTGCCCATTTCCATTGCCCACACTTGAACGTTCATTCCAAGGCAGGAACAGAACACAGAGCAAA
GGTAGGTAGGAGTAACACTCCAGCTGTACCTCTCCGTCTGTTGCCCACATCCTCTGACTCAGCTACATCCAAAGACTCTG
CAGTCCAGTGTTTGTTTCACTGGCCGGGCTGTGCCGTGTGTCTCCCACTGGC
>M00285:128:000000000-BF978:1:1108:17867:9125_1:N:0:46
CTGATCAGAGAGTTGTGGCATTAGGTACAAAAGTATTTATCAGGGAGTAGTGGCACTTGGTAGAATAGTATTTATCAGAG
AGTAGTGGCATTTGGTAGAATAGTATTTATAAGACTGTAGTGGCATTTGTTAGAATAGTATTTATCAGAGAATAGTTGCA
TTGT
>M00285:128:000000000-BF978:1:1108:8572:9126_1:N:0:46
TAGTTTGATCCAAGCCTGTTGCAAAACAGGAATTCTTGGCAATGTCCTGGGCTGTCTCAGAACCACTACACTTGAAAAAT
GTCCTATTAATTTTCCCTATGTGTATTGGCAATATTAAAGTGGATTCTCATAGAGATCTTTAAAAAAAATAGAAAGAGAC
CTACTACATAGCAAGACTTTGGAGAGGATGTAGAAGACAGTTGCTAAAATGATTCTAGAGATGAACAGTAAACATTGCAA
AGCATTTATCACTCAATCCTGCTTTATTTTTCTTATTCATTTTCAGAACCTGGACATTGC
>M00285:128:000000000-BF978:1:1108:27087:9127_1:N:0:46
GAACATGGTGATGGGCACTGAGGGAAGGGAGCTAGACTCTCTCTAGTTGGGTGTGGTGTACTGCCTGAAATCTGTTAGGC
CTGTGAAATGCAGTGAATTTACTTACAATAATTTTGGGCACTTTTTACTTTCTGGATTCTGCAGATATCCCTGAGAATCT
GAAGTAAAAACTCTGAGAAGCCTTTACAAGCTGAAACATTTTAATTTGCAGCACATCTCGCTGCACATTGAAT
>M00285:128:000000000-BF978:1:1108:9386:9128_1:N:0:46
GTGAATGATAGGGCCCTGGGGAGTGTTATGGAACAGAGGGACCTAGGAGTACAGGTGAATAGTGGCATCACAGGTAAATA
AGGTGGTGAAAAAAGGTGTTTGGCACACTCGCCTTCATTGGTCAGGGCACTGAGTATAGGAGTTGGGAAATTATGATGCA
GTTATATAAGAGATCGGAAGAGCAC
>M00285:128:000000000-BF978:1:1108:18286:9129_1:N:0:46
TCTTCCCTCCAGTGCAGATGGGCCACGCTCCCTGCTCTGGCTGCAGCCCCTTAAGGAACTATGACCCCCATCCAGTATGT
AAGAGAGCCTGCAATGCTGCTTTGGACCACGGCAATCTTGTCGTAACCAGCTGCTTCCTTATTTCTCTGGAGATGCAGCG
CAAAGTAGACCCGGAAGCACTGGCCTAGAGCGAGTGATTGACAGGTGTGCCCGGATGCGCTGGCCTGGG
>M00285:128:000000000-BF978:1:1108:26303:9130_1:N:0:46
CATGGATAACAACATCTGGGTTCACTCCCTCCCTCCTGAGAATAACCTGAACCCGATCTGAGATATCCCGGACCCTGGCA
CCAGGGAGGCAACAGACCATCCGGAATTCCTGATCTTCCCCACAGAATTTCCCATCTGTCCCCCTGACTATAGAATCCCC
TA
>M00285:128:000000000-BF978:1:1108:27494:9130_1:N:0:46
ACCAGTATAGTTCCTATTTGTGTTAGATGGCAAGAATCAAGAACTTAATTGGACTGCAAGTCCAAGACCCAACCATAAAG
TCATTCCTTGCTTTTTGCCTGGTTGGATACAATTGGAGGGGAGAAACATACTAAATAAGAACAAGGTGCAAAACTCTATG
AAATAAAGGCCAGTTAAGAAAAATCATCTTGTAGAATCTAGTATTCAATTCATCTTTAACATTCAGGTCTAGA
>M00285:128:000000000-BF978:1:1108:17079:9130_1:N:0:46
TTTCCCCTTTATTATCTTGAAAATATGATAAAATATTCAAGGTCTCACATTAGGCAAAAGGGCTGCATTTTAAAAGTGAA
ATTATTCGCTGTGCAAACACTGCACCAACAAAACATGCAATATTGTGGACAGACAGTTTATATTTTGAATGTTGGATCTC
CATTGAACAATATTAAGATAATTGTACAATG
>M00285:128:000000000-BF978:1:1108:9641:9131_1:N:0:46
CACTTTCATTCCTGGGAGAATTCTTGTAAACTTCCTCTGATCCCTCTCCAATGCCAGCACGTCCTTCTTTAGATATAGGG
CCCAAAATGCTGACCCTCCTTCCCCAGACATGCCACCCTACCTACGGATTAACCCAGCATTCCCTGTCCTTACACCTGCA
CACTGTTTCATTGCCTTCATTGTAACTCGCCAAATGACA
>M00285:128:000000000-BF978:1:1108:19858:9132_1:N:0:46
GTTAAATAACTGTTACCAATGACTGAGCAGGATGAAGTACATATACTACAATTGTTGTCCAGTCGATACTCCATGACTGT
GGTGTAAATAGTGGCAAATCAATGGATATTGCTGTTAAAACACTGTTTTAGCCAAATATGAAATGTTGCCCTATCAGATA
TTAACTTTTCAGGGGTAAGAGGTACAGTTGAATAACTGTTACCAAACGACTCAGCACCATGAAATACATACACTAGAATT
GCTTTCCAGTAGATACTCCTTGACTTTAGAGAAAAAAGTTGCAAATCAATGGATTTAGC
>M00285:128:000000000-BF978:1:1108:17585:9132_1:N:0:46
CCTCTATTTATCAAAACTGTGAAATTGATATACTTGTCCTATATGCATACGTGATTCAGGTCAACTTCTTATGCAACCTG
GATTTTTAAAAAGAAATAGGAGGTAAAACATTAGAGAATATATAATCAAAGCACCTTATTTAGTTTACACACAAAGTTTG
ATTGGCCAAAGAATTTTTTAATAATTCTGGAATATTGGCAAATTTAGAATTTGATCTTATGCCATTTGTTTAGATTCATG
AAGGGGTATTGCCATTTCTCATACTATTGTAATCGAAGAATGATTCACCAAATAGCTAA
>M00285:128:000000000-BF978:1:1108:3379:9132_1:N:0:46
TTTCTGCACATCCTCATGGAGAATCAATATGAAAACAGTTGTAGAGTATGTATTTCATGGTTCTGAGTCGTTTGGTAAAT
GATATTTAGCTGTACCTCTTACCCCTGAAAACGTAATCTTGATATATCACCTGATTTCTTAACAGGCTAAATA
>M00285:128:000000000-BF978:1:1108:23836:9134_1:N:0:46
GGCGAGGGAGGAGATTGTTGATCCGCTGGTGAGGATCTTTGAGTCCTCGTTGTCCACGGGGATGGTGCCGGAGGATTGGC
GGGTAGCGGATGTTGTTCCCTTGTTTAAGAAGGGCAGTAGAGA
>M00285:128:000000000-BF978:1:1108:23427:9135_1:N:0:46
CAACCAGAATTTCACCATCCTTTGAACAGGGCCCAGCACCCTGACTGCTGGGAACTGTTCCCATGGCCACAGCAGGCAAA
TTCATGGGATCTGATTGGGTCCAAGTCAGATTCTGAAAAGAATTCAAGTAATCAAGGTCCAACTATTGAGATGAACAAGG
CTGAACATCCTGTTCTCTCTGGATGTGCCACATACTTTAAAGCTGCACCAAGTGCATCTTCACTGCCATTTGAAGTTGAA
GCCTGCGCTCCAGGGCA
>M00285:128:000000000-BF978:1:1108:20932:9135_1:N:0:46
GAAATACATACACTACAACTGTTTTCCAATTGTTACTCCATGGGTTTCTGTATAAATCACAAATGAATGGATATAGCATT
CATAACGCTGTTTTAGCCACATAACAAATCTTTTGCTATATCATCAAATAACTTATCAGGGGTAAGAGAAACAGTAGAAT
AGATGGTATCAAACGACTCATCATCATGAAATACATACACTGCAATTGTTTTCCAATAGTTACTCTATGGTATTTTGTAG
AAAATTGAAAATCTATAGATACAGCATTCTACACGCTGTATTAGACATATTAGCATCTTT
>M00285:128:000000000-BF978:1:1108:9806:9137_1:N:0:46
CCTAGCCCACCTACCTGCACCCGGACCATAGCCCTCCTTACTGGTCTCATTCATGTACCTATCCAAACTCCTCTTAAGTG
TTACAATTGAACCCGCATCTATCACCTCAGCTGGCAGCTCGTCCCACACTTGGACTCGAGTTTGGATGTCTTTAGTAGTA
CAGCAACAAAGTGGTTAAATCACTGGATTAGCAGCTAGACGTCTAGACCATTGATCCAGAGATTGAATCTCACCATCGCA
GTTGATCAGACTAACTGCAATTAATTAACTAAACGTGGAAACGGAAAAACAAAAGCTTGT
>M00285:128:000000000-BF978:1:1108:27711:9137_1:N:0:46
CCACATCATTTAATAATGTGATCATAAAAAGGTTGGTGTGCATTAATAAACACTGTTTAAAGTCAAAGAAATATATTTAC
TTTTTATGGTTAACCATCAGCCTTGGATAACTGTACAAGTAATATTCTTATTC
>M00285:128:000000000-BF978:1:1108:12045:9138_1:N:0:46
GATACATTAAGGTAGAACCTCACATCCATTTACATAAACACACATGTCCATGAGAGGCTGTGCATCGCACTTCTGAAATC
CGTTTCCAGTATACAGAATGGAGCTGAATATTGG
>M00285:128:000000000-BF978:1:1108:4324:9138_1:N:0:46
ACATTAAGTTAGAGCTGTTACAAAGTTAATGGTTCTTCAAATCCGTGGTGGCTCTGTCAAATCCGAGGTTAATGAATGAA
ACCCACCATCTGCTGCAGCATACAATTTGAACACTTCTTAACATCCTTTTGAAGATGCCTTTTTTTTAATTATTGGGGTT
GAAAAGGATGTTCAAAAGATGAAAGGAGTCATTGGGGAAG
>M00285:128:000000000-BF978:1:1108:12859:9138_1:N:0:46
ATGAGCCATTCTGCTTAAGTGGAACGATCCAATACCTCCTACCACTTTTCAATGATTCTCTCAAACTATATCATGTCTTA
ATTTGGAAAAAATTAGGAGTGGTACTGTTGATTCTTCACTTAAATTTGAAGATATTTGGAGTCCATTTATTCAATACTTT
CAGATGATGTAGTTTCCCCTTCTATAACTTCTTTTTAAATTTAGAGAAACGGAGCTGATGACATTATATTGTTCTATTTC
TATTGAAAGTTTTAGCCCAGTTTTTTTTCCTTGTTTTGTTTTTTTTTCTTTTTTTTAAAT
>M00285:128:000000000-BF978:1:1108:24528:9138_1:N:0:46
TGAAATACACACACTACAACTGTGTTCCTGATGATACTCCATGAGCTTTGTGAAGAAACTGGCAAATGAATTGTTTTAGA
CTATAAAACGCTGTTTTAGCCTAATAAGAAGATTGGTGATATATCAAGATTACCTTTTCAGGGGTAAGAAGTACAGTTAT
ATAATTGTTATCAAACGACTCAGCAGCAT
>M00285:128:000000000-BF978:1:1108:28686:9139_1:N:0:46
TTTGTAGGGTAATAGATACAGTCGTATAACTGTCATCAAACGACTCAGCAGCTTGAAATACATACAGTACAATTGCTGTT
CAATTAGTTACTCAATGGGGTGAGTGTAGAAAGTGCCATATCAATGGATTTAGCTTTAAAAACGCTTTATTAGCCAAATT
AGGAACGGTTACTACATCAGTGACTATGTTTTAACGTGGAAGAGTTACAGTCGAATAACTGTTATCAAACGACTCAGCAC
CTTGACATACATAGGCTACAGTTGTTTTTAAGTAGGTACTCCATGGGTTTACTGTAGAA
>M00285:128:000000000-BF978:1:1108:6625:9139_1:N:0:46
TCAGCTGTCCCCTGGCCGCTCACCCACCATCCACGCTCAGTAAATGGTGACTGATCCAAAACACCGCTCTTCCTGTTCAG
CACACCGCAGGTTCCAATCACCATTACTCCCTTCTTTTCTGTACCCAGTTATATGTAAGTTTCCTTGTTGTTGAGAGATC
TACGGCTGGATCAAGACTTTCCATGCAATGTATTTGAAGTTGTTTTTAATGCCGTTTAC
>M00285:128:000000000-BF978:1:1108:21016:9142_1:N:0:46
CAGTTAGAGATGCTTTGGGGAAGGAAAAGCAGAGTACAGGCTTTAAAAGTTGTAAGATGGATTGACGAAAGTGTGTTTAC
TTTAATGCGAGAACAGTCACGAATAAGGGAGATAAACTGAGGAATTGGATAAGCATTGGGAGATATGATAGCGTGTCTGT
TACGAAGACGTGGCTAACGTCGGGGCAGGAGTGGATATTGAATATTCCTGGTTTTCCGTGTTTTAAAAGGG
>M00285:128:000000000-BF978:1:1108:10259:9144_1:N:0:46
GGAGTTACGAATGGAATTGAACATAGCGCAGTCATCATTCAAGATCTGTACTTCTGATTAAGATGGTTGTGCCTGACAAC
ATTGTCCTAAGGAACTCCTGCAGTGACCTCCTGATGCTGGGCTGGTTGACGTCCATTTACAATAGTCGTTCTCTGTGTGA
AATATGACTCCACTCAGTGCCGTCTTGGTGTTAGTGGCAGTCACTTTCACCTTGTTTGTGGACCTAACCAATGCTGAGGT
CAGAAGCTGAGTGTTCCTGGAAAATGCCAAA
>M00285:128:000000000-BF978:1:1108:20382:9145_1:N:0:46
CTTCTTCTAAGATGGGAGCATCTAATATAGAACGATCATTTAAAGAAAGTTGAGGAATCTTCAAATCTCTTAAAAATTCA
TACATTAATGTGGGATCATCAGATGATTCTGATTGATATAAAGAAGAATAAAATTCCTGAAAAGATTTATTAATTTGAAC
AGGATCTATCGTATAGGTACCATCTGGTTTACGAATTTTATTAATTTGACGCTTAGATAGAGTGGCTTTCAATTGGTTGG
CCAATAATTTACCAGACTTATCGCCATGTATATAAAATTGAGTTTTATTTTTAAGCAGT
>M00285:128:000000000-BF978:1:1108:23915:9146_1:N:0:46
GTTAGCAACCTTCCAACCCATTCATCACATAGCAAGAGAGCATTACTGTGAAATTAATAGATTGCCTTTCAGATCAAGAA
GTCTAATCTCAAACTGCCTTCAGGTGGGTTGGATGGGTAAATTCTGCAGAAAGCCATTTGGATGACAGAAAAATTACTGT
TTAAAGCACCTCATTAGCCAACATTCCATTTTTCAGTGTGTGCTTGTGATTCTTTTTCCGGTATTTTGTGTCATAGATGC
TATTGCTCATTGTATTCTACTACTGGAGAGGGTGTTATAGGTTAGAGGAGTGCAAATGA
>M00285:128:000000000-BF978:1:1108:22696:9147_1:N:0:46
TAACCCTCACCCTCTCCTCCATCCATCGCCCCTTCCCTTCCTTTCCCCCCTCTCTCCTTTCTTCCCATTTGTTTTACAGT
CAGTGTATTCATCAGATTCTAGAAAGTGTCAATCACATCCATCAGCATGACATAGTGCACAGAGACCTCAAGGTCAGTAT
TTGCTAATGCAGGCATAAGGATGTATTCATCTCACAGGGGATCAGTGTGGCCCTCCCAGCTGATGCCTGTTTCATCTTAC
TGTTAAGAACTTGCAAGTCCCAGTGCATGTATTGCTATTATGACCAGTAGCTGACTTTG
>M00285:128:000000000-BF978:1:1108:18863:9147_1:N:0:46
GAAACCTATTCTGTAAAATTGTAGATGTGCCAAAGCCATTCATTACCTTTTCAAATTTCTCTCCGGCTGGAGCACCAGTT
ACATGAAAGTGAACAGAATTTGAGGTTTTATTAGTCCTCCTTTAAGCCACTAGATGGAGAACTCTACTATAGCTAGAAGG
TCCATCCTACAGGGACAGAGAACAGTAGCCCTTTGCTAAGGGCCTTGCCCTAGTCTAATTAATAAGTCACGTTACTGAGT
GGTTCAGAATCCCAAACTCCTGTCCTCTAGACCACACTGACCCTCTCCCA
>M00285:128:000000000-BF978:1:1108:12650:9147_1:N:0:46
GATTCAAGAGGTGTCAATGTCAATGCCAGCATTCATTGCCCATCCATAATCACCCCCTGAACCTAGGAGCTGTGATAACT
TGAGCATTACTGACTTAATGACAATGGAAGATATATTTTTGAATGATATTAATTTATTTACATCTTTAACTTAGTATTTA
TTTATTGTATCAAATCCCTGATTAACCAAATCAGAGTAAATTTCACTGAATTTTGAGGAGAGATCCCAGGGCCTGCAGAC
ACAGGATCTCACACTCTGGCCTATAACATGAACCAAGGTTGTGGGCCTTAAGTCCTAGTT
>M00285:128:000000000-BF978:1:1108:17551:9151_1:N:0:46
TGCTTCATTTCCAACCAGGTCATTTCCGCAGACCAAGAACAGCTCCAGGGATATTCTGGTTCTTAGTGACCGATGGGGTT
TTACATCTATCTTCTCCCCATGTGTCACTCAGGGGCTTAAGATGCCTTCTGAAAACAAAAATGTCAACATTATTTAGTGA
CAAATTTCTCAAAACATTTTTGGGCAAAATATTTTACCTCTCACAATTATGCCAGATTTATATCTTAAATTATCTTCTGA
CTTTTGAATCTCTTGTTATATATTTTGAATGGATTTCATTGCCTCTACTTATTTATCATT
>M00285:128:000000000-BF978:1:1108:5526:9152_1:N:0:46
GATATACCATAAGATTATCTATTTGTCTTAAACAGCGTCTTCAAAGCAGTAAGAATTGATTTGGCACTTTGTACACTAAA
CCTAAGCTGAAAGTTGATTCAAACAATTGTATTGTATGTATTTCATGGTGCTGAATCGATTGGTAACATGAATTTGTTTT
GCCTCTTCACCGTAAAAAGTTAACTGCT
>M00285:128:000000000-BF978:1:1108:7714:9153_1:N:0:46
TCAAAACTGAAACTTCCAGTCTTGCAGTGCAAGTCATGTAGTATGTAAGATAAAAGACAAACATTTAACTTTTTTAGGTA
CCAAACTCAGCAAAACACTGCATTCTACAGTCAAAAGGCACGTTCCACTAATATTAATTAAAGGTTATCACAGAATTTAA
TTTCACGTTTAAGAATACACAAACCTTGGAGAGTTTTCTCAAAGCTGGGAATGTTTCAAATGAT
>M00285:128:000000000-BF978:1:1108:3252:9154_1:N:0:46
GACGTGTAGTGAAGATGGAGAGGAGTTGCATCGAGCAGGTGGTGAGGCTTTGGGGAGGGATGGGCAGGATGAAGGCTATA
AAAGGGTTAAAGTGGATGGGTTAAAGTGTGTTTATTTAATGCGAGAAGTGTTAGTAATAAGGGTGATGAATTGAGGGCTT
GGATAAGT
>M00285:128:000000000-BF978:1:1108:18778:9155_1:N:0:46
CATTGAATTCTCCCACTGAGTAATTTTCCCCCCTCCCAACCATGCTTCTTCCCTCTCCTAGTCTCTCATTTTTCTACATT
TTCCCCCCTCTCCCCTTGCTTTCACCCATCCTCCTGGTGGATCTGCTTCTCCCATCCTCCCCCCCACCTATTACTATCTC
TTACCTGTATCTACCTATCACCATCCTGTACCCCCCCCCCCTCCCCTCTTTTGTCCCCCTTTCCCTCCTCTTCTTTTCCC
TCCTATATATTGTTCTTTTCCTTTTCCTATCTTCTCTCCTTTCATCTGACGTGCCTCCAC
>M00285:128:000000000-BF978:1:1108:12045:9156_1:N:0:46
TCCCAAACGCTCCCTTCCCCATTACTGATTTTTCTCTCTCCTCTCCTCTTCTCTTCTCTGCTCTCCTCCTCGCCCCACTC
CTCTCCTCCCCCCTCCGCTCCCTTCCTCTCCGCGCACTCGCCTTCCCTCCCTACTCTCTCCTCGGCTTTCCTCTCCAGTC
CCCTCCA
>M00285:128:000000000-BF978:1:1108:19709:9159_1:N:0:46
CCTTCTGCACCACATGACCAGGCTCAGTGATAGAGACCTGGTCACTGCTGCTTTTCTCTGGCAGCCCTCCCCAACAGAAT
CCAAAGAGGTATTCCTGTTATTGAGGGGAAAAGCCACCGGGGTAATCTACATTTTATGCCTATTCTTCGTCCTTCTCCTA
ACAGTCACCCAGCTACTTGCTTCCTGCAGCT
>M00285:128:000000000-BF978:1:1108:2469:9160_1:N:0:46
AAGCAAGACCTGCAAAGGCGAGTGACACCCACATGAACAAAACCACAGAATGGTATTCCCAATTATAATCAAAAGGATCT
AACCCACACCAGCCACAAAGACCATTAAGCACCCTCCACAGCAATTCTCTCCCACTAATCCCCAAGATTTCTTTTACAGG
TGATTGCTTAAAGGTGTAAGGAAGCACCAGGAGGAACAGGCAGGAGTGTCACTGTGTACCCATTTGGAATTGAAACTAGG
AGAGTAGTGAGTGAGGGGATCACAGGAAGAGG
>M00285:128:000000000-BF978:1:1108:17647:9160_1:N:0:46
CCCAGAGCTCCTCATCAACATGAAAAGGCTAACCAGTGCCAACAAAGCCAAGCTGGCAGCCGGGCTCCAGGTCAACACCA
GACCACCCAACCGTTTTCAGAGGTATCTCACCAACTCCATGGACTCCATTGGCCAGACCAAAGGGGACCGACATGGTAGG
GATGGAGTTACGGTTACAGACTCTGATGGGTAGAGGGGAGAGAGAAAATTATGGCAGGCATAAATAAAACAAGGCTGTCT
TTTCATGATCTATACTATATGAATAACCTACCTTGGAGACAAATTCACAAGGATACCTC
>M00285:128:000000000-BF978:1:1108:14679:9161_1:N:0:46
ATATGAAACTGCTCAGTCAATTAATATTTGCATGTAAATAGAGTTATAAGTTCTGTTTATCTGCTGGTCATCTCATACAC
TGGAAATCCCTCACCCACAATAATAATTTCACAGCTACTAATTGTGCCTAATATACGTTACAGCTTAACATGGTAAACAT
TTTCAAAGTTTGCAGATATGATGATATATTCATATAACACCCATTAACATTTAACCCAGTATCAAAGACTTTTACCAATA
ACAGTAGTTGACACTTTTACATCTTTTTAATTTTAACATAACCTTTGTTCAATAACATCT
>M00285:128:000000000-BF978:1:1108:9611:9163_1:N:0:46
AAGTCACTTCCCCACTGTTGGGCACAGTGATGAGACCAACGACGGAGCATTCAGTCAGATGGCCTGTTGTCTGATCTTAA
ACACATCTCTGACTTCAAGATATAACTGCACACACACGGAAGTTTGAGACCATGCACCTTCAGAAAACTTTATCTATAAG
TAAACAAGAT
>M00285:128:000000000-BF978:1:1108:20157:9166_1:N:0:46
ACAGACATTGAAAGGATGAATGGAATTTAATCAAAATATACATGAGGGACTGAAACATTTCCACAATCATTGTAAGCAGT
TGTTGTGTGAGCAGGGATGCAGCAAGTGGAGTCAACTCTGGTGGTACCTGCTACTTTCAGAGTGGGGAGTTTGGCCAAAC
TTTATATTGAACAGA
>M00285:128:000000000-BF978:1:1108:20698:9166_1:N:0:46
CCTCTAAATCATGCATCAGCTTGAAATGGAAATAGATCACCGTTCCTCTGTCACTGTCACTGTTACTTCATGGAGATTCC
TACCTGCAGTGTCCATTGGCTTTTCTATGTTGCAAGTAACAAGGATAGAGCTATCAACAAAACATCCTTTATTGAACGTG
GTCAACACTCAACCAGCAGATATGGCTGGTATCATAGTGTGTCAGAAGTGATATCACATGGTGCGCATGTTTCTTAAAGG
CACACACACACTCATAAAGACTGGGCTATCCAATAGCTCTGTGGGAGTACCTTCACTGG
>M00285:128:000000000-BF978:1:1108:27853:9166_1:N:0:46
GGAGCACCTGGAGAAAACCCACACAGACACGGGGAGGACATTCAAACTCCTTACAGACAGTGGCTGGAATTGAACCCAGG
TTGCTGGCACTGTAATAGCGTGCTGAAGGTTACGCTATCAGGTTGTGCATCAGGAGAGTTGTATGTCCATGTCTCAGCTT
CAGTCGGTGGTTCAAGTGGGGCCACTTGAATCCTATGCTACTCAAGGATTGCATAGAACGACAAAATAATGTTATGAACT
AGAG
>M00285:128:000000000-BF978:1:1108:22789:9166_1:N:0:46
AAACATCCTTAAAATCTTCTCTGCACTCTGTCCAGTTTCGTGCTATCTTTCCATGAGCGGCGTGACAAAGACTGAAGGCC
ATATTCCAATTGTGGCCTTACCAACGTCTTGTACCAATGCAACATAACATCCTATCTTCTGTACTCAGTGCGCTGACTGA
TGAAGGACAGCGTGCTACGCCAC
>M00285:128:000000000-BF978:1:1108:5776:9168_1:N:0:46
CCAGGCGGATGAGGTGCTGAAATACGGCCCGCATCTCTGTCCAGCGCAGAGAATGCTGAAACAAAACCAGAAAATCCTTG
GAATGCTCAGCGGGTCAGGCAGAATCCGTAGACTCAGAAACAGACCTGAACATCCACGGTCTAACTCAGGTATCAGATCG
CTCATTGCCCAACATCTGATAAAAAATCTCACCTAGAAACACTGAGTTCTGATGAA
>M00285:128:000000000-BF978:1:1108:9673:9168_1:N:0:46
ATGATGGGCGGGGTGAGTGTAGAAGAGGAGGTGGCATTGCAATATGAAGCAAGGAGGCTATTACTGCAGTAATGAGGGAG
GATATTTGAGAAAGTTCTTCAAATGTGGGAGAAACATAGGAACAAGACAGGCAATCACTTTTCTGGTGCTTTACCACAGG
CCCCCACTCAGTGGGAGATAGAAGAGCAGATATGTAGGCAAATCAAAGGGAAGTATACAAATAATTGGCTGATGGTAGTA
GAAGATTTAACTTCCACAATATTAACTGGTTTCACCTCAATGTGAATGGCTCTGAGC
>M00285:128:000000000-BF978:1:1108:17291:9169_1:N:0:46
ATAATGCAGGAGCAAGAAGTGCTAATCAACTAATTTTCCAAGTTTAGTTTCGCTCAGAGGATTCCTGTTTCACTGGAAAT
TCATCAGCACAAGAAAGATGCACTGGATTAGATCCATTCCCTCGCCCATTTCTCTTTCATTGGCAAATATTTATCCACTG
TCCCACT
>M00285:128:000000000-BF978:1:1108:7660:9170_1:N:0:46
GAAGCACAGAAACAGGCCATTCGGCCCACAATGTTGTGCTGAAGTAATTAAACTGGTAGGTAAATGCCTAATTCAACTAA
TGCCTTCTGCCTATACAATGTTCAGATCCCTCCATTCTCTGCACATTCGTGTGTCTATCTAAGAGCCTCTTAACCACTTC
TATCGTATCTGCCTTCACCACCCATGGCAGCGCATTCCAGGCGCCCACCACTCTCTGTGTGAAAAACATATCCCACACAT
TTCCTTTAAACTTAAAAAAAAGTGATAATTATTTCAACCAAAAGATGCTCTCATCAACCC
>M00285:128:000000000-BF978:1:1108:6095:9171_1:N:0:46
AATCGCGTTTACTAAGTGCGATCAGATCGTTTTTGATTTTTTATTGTTAAAGCACTGGCTTCAGATGCCAAAGTAGTATA
ACATCGTTCCTCGGGACACTGGATTGTTTATCGGGATGAAAAGTATGCCATTGATGATTTTTAAAATATTTCTAAGAGAA
CTGGCTGGCTTCCCGTTGTGTAATTGACTTTGAGGAAAGGTGTATTTGAAAAGAATGTTGAAATCAAAATATCAGCACTT
GAAATCGAGCGAAGCTGC
>M00285:128:000000000-BF978:1:1108:22959:9173_1:N:0:46
GTGGCCTGCTTCTGCTCCATTATCTTGTGATCTTGTGAATGAATGCCACTCTGACGGCATAGATAACGAAATTAATGGAG
GAAACTAATTTACCCCGGACTAAATGTTTACCAATAGCCTTACTTAGGATCCGC
>M00285:128:000000000-BF978:1:1108:26470:9174_1:N:0:46
GTCCTGCCCTCATTTGGAAAAATATTGGAAAGACATTTTTAATATTATTTCAAATGTACTGAAGATTGATTTACAACCCC
ACCCTATTACTGCAATTTTTGGATTACCATGGATAAAGTCTAGCCATTTACCTGCTTCTGCTAACCGTATGATTGCTTTT
GTTATATTAATGGCCAAACGAGCCATTCTGCCTAGATGGAAGGATCCAATACCCCCTACTATCTTTCAATGGTTTTCTCA
AACTATATCATGTCTAAAGTTGGAAAAAAAATAGGAGTGGTACTGTTGACTCTTTGCGT
>M00285:128:000000000-BF978:1:1108:11030:9174_1:N:0:46
CCCCCCTGGGTCTGCACCAACCATGATGTGAATCTAAACTAATCCCATCTGCTAGCACAAGGTCCCTATCCCTCTATTCT
CTGCCTGTTCATGCATCTGTCTAAAAGCCTCTTAAATGTTGCTATTATATCTGCTTCTGCCATCTCCCAGGCACCCACCA
CTCTCTATGTGAAAGA
>M00285:128:000000000-BF978:1:1108:9629:9176_1:N:0:46
TATTGTAATGAGTGGCCTCAAGAGCACAAGGTTATAAGAAAGGACAAATACTAAATGTGGAGAGAGAGAAAACTAGTTCT
GCTGCTGTTGAGAATATGTTCGTCGGACTTTTGAATTTATTAATATTCTGGGAGCTCATTCACATGTACAGGTGTCAATA
AGTCTGCAGTTCT
>M00285:128:000000000-BF978:1:1108:21046:9176_1:N:0:46
CCAGCCTCCACAGTCAATGGACAATCTCCTGCAGTTCCTGTCACCTTCGACATAATACCTCCAGAAATCAACTCTGAATA
TTTTCAGATGGCTATCAGTCGAATCAATTAAGTTGATGCCATCGCAGAAGCTGTAAATTAAGCAG
>M00285:128:000000000-BF978:1:1108:22859:9176_1:N:0:46
TCTTCCTTAACTACGAGGCTCATCATCTAACAGGGGACTGAATATGTGGCATTTAAAAGAAATGCATATCTTCTTATACC
GCATACTTATTTAAAAAATACTTATCTATGAAGCTTAAGAGAATGCATGTGTGTTAACCAACTAACATCATTCTACACAG
GTAACGTCCATTTAAATCCTGGTGAGATAATTAGTTAGATAGACAATTATATTTGCAGGTCCAATAAGAGTCACATCAA
>M00285:128:000000000-BF978:1:1108:28071:9177_1:N:0:46
ATTTCTTTAGCGTGAGATTTCCCCTGATCGATAATACTTGGACCCGCTATAGCACCGGATCCGAGTGTCTGCCTTTGTCC
CACTCCCAACCAACTCCCCCTGCATACACACCCTATGCCTTCATCAAGAACACACTGCAACACCACGCCAAGGCTCCCCA
CCGACAGCTGCCTCCCCTGTGCAGCCTCCACCAACGTGAAGAATGAGCGTGGGGGATGTGCAGATCAGAGAAAAATTCTT
CCCACAGGCAGCGCCACTGACAACAGGGACATAGATTTAAACTACAGGCAAACTGCTTG
>M00285:128:000000000-BF978:1:1108:13309:9178_1:N:0:46
TGTTCTCGCCCACTCACTCAGCCTGTTTATATGCACATGAAGCTTCTTTATATTCTCCTCTGTACTTGCAATCCATCTAG
TTTGGTATTGTTGGTATTGTAAATATGACATTTCATTCCCTCAGCCACATTCTTTATGTAGATCATGAATAGTTGGGGCT
CAGGCACAGATACCTACAGTACCCAACTAGTCATGGCCTGCCAACTTCAGAACCATCACCCCTCTTTACTTTGTGTCCAA
TAACTGATTCTCAATCCATGTGCTCTACCCTTGCTAACTGACCTCCTTTGTGGGATCTTC
>M00285:128:000000000-BF978:1:1108:24408:9179_1:N:0:46
TCTGCCCAATCACACAACATTCCTACTAATTTGCACTTTGTTACAGACATGACAATAAATGCAAGTGATCATTGATGGAA
GCTCCAAATTGTTTGACTGTGACAAAGTTGGAGAAATGTTTAATAATTACCTT
>M00285:128:000000000-BF978:1:1108:6985:9180_1:N:0:46
TAATATTCAATAAGGAAGCTGTTTGTAAAACCAAGGCTGTTTTTCCTATTTTAAGGAATATCATTCATTCTAAAGTCCAT
ATTCTGATGGAAAATATGCTAAAAATGCAAATGATTAAAATTCTACATCCAAATTATACAAAAG
>M00285:128:000000000-BF978:1:1108:6484:9180_1:N:0:46
ATCTTGATAAGTGTGGCGAGGTCATTAAGTGATGTAAAATCCGCATTCATTACAAAGAACTGGTAATTTAATTTAATGAT
AATTGCAAATATGCTACAGTCTATTGTTGTGTCACCATCTGTGGCTCAAGATCATTCAACATGCATTCTTCAAATATCAT
TAAATTTGGTGGGTGTATTAGGTGGTGTATTTTCTTAGCTCC
>M00285:128:000000000-BF978:1:1108:3813:9182_1:N:0:46
CAACATGAAATACATGACATACAACTGTTTGCATTGAGTTCCTGCTTTGGTCTAGTGCAGAAAGTGTCAAATCAACGTAT
TCTGCTTTAAAAACGCAGTTTTAGCCAAACTGGAAATCTATTGATATATCTGCAATTAACTTTTCAGGGTGTTATGCTAT
AGCCAAATAAATGTTACCAATCGTCTCCGCACAATGAAACACATGCAATACAACTCTTTTTATGCAGTTTGTGCTTAGTG
TTAGAGAACAAAATAACAGATCAACCTATTCTGCTTTGAAAACGCTGTTTTAGCCAAACT
>M00285:128:000000000-BF978:1:1108:21262:9182_1:N:0:46
GGAGCCACTTTGTCGTTAACCTGTAGTGGAAAGCAGGTATTTCTGTGAACGACCAATTATCAAATGCCCTCGGTGTGGCA
GATACTCGGAACAAAGCAGTGAATATCATCAGTGACTGAGGTGTTGTACGGATACCATCGTGGAACATTTGGATGTCGCA
AATTTTCTCTACATTCTCCCTACGTTTTCGTTCCAGT
>M00285:128:000000000-BF978:1:1108:24922:9183_1:N:0:46
ACCAGGACTGCGCACGGGTCTCCAGCTGTGGCCCAGGGCGGCCACACAGAAAATCGCCGTGACGTCCCCGCCTTACATTC
TCCCTGCTCCATCGCCAGTACATCTTCTGGTGTCCGCTGCCGTCACTGACCATCCCGTGTCCCAGCGAGCAGAGCCCGGG
ACACTGGGGACCGTTGCCGGCTCCGTGTCTTGTCTGAACCCGGCGGCGACTGCATGAGCTGGCAACGCCACGCCATTCGT
AGGGTTCACCAGTGGCCGCACGACGTTCAGCAGCATTTGCACATCCTCAATCAACGAGCC
>M00285:128:000000000-BF978:1:1108:23477:9184_1:N:0:46
CAGGAAGTAAAACGAGGGCCCTGGACTGAAACAGAGCAGCACAAAGTCATGGAGTGAGGAGAGGCCGGAACAGCAACAAC
TTGGAAAGGCTTTATGTAAGCTATGTGTTGATATTTTCATTTTTCTTCATGATATATCAGTCCCATTCC
>M00285:128:000000000-BF978:1:1108:10644:9184_1:N:0:46
CACCTTTGTAGTTCTGCTTTTCATCTGCCTTACGGACGCTCATCCTCGCTCCACAAACACCCATCCCCCACCTCCATCCT
ATTAGTGGCTGTGTTTTCAACGTGTACCAGCACAACTGGATCGCTCCTTTCTCTCCACGTTCCTCCATGGCCCCAAGGAT
AAACCCCAGACCTGGGTAAACAACACAAACTTCAGCACTCATGCTCCGAAATGCAGAGAACAGTATCTCTGCCCCTGCAT
TACTGGCCTACTGGTCATTTCACCACTACATCCCCTTCACTCCCACAGATCGAGTGACCC
>M00285:128:000000000-BF978:1:1108:12394:9185_1:N:0:46
CACAATATTCTAAGTGCGGCCTAACTAGAGTTTTGTAAAGCAACATCATCACCTCTCTGCTCTTGAACTCAATCCCACGA
TTTATAAAAGCTAACATCCCATAAGCCTTTTTAACTGCCCTATCCACCTGCAAGGCAAATTTGAGTGAACTGTGGATATG
AACCCCCAGATCCCTCTGCTCTTCTACACTGCCAAGTACCTTACCATTTACCTCATACTCTGCCCTGGAGTTTGTCCTAC
CAAAGTGCACCACCTTACACTTCTCCAGATTAAACT
>M00285:128:000000000-BF978:1:1108:11764:9187_1:N:0:46
TGACTTTTTAACCAACAGACCACAATCAGTGAGGATAGGCAGCAATACCTATAGCACGATTATTCACAACACTGGTGCCC
CACAAGGCTGTGTCCTCAGCCCTCTACTCTCTATACACTCGTGACTGTGTGGCCAGATTCTGCTGTAACTCTATCTACAA
GTTTGCAGATGATACCACTGTTGTAGGCCGTATCTCAAACAGTGATGAGTTGGAGTATAGGAAGGAGA
>M00285:128:000000000-BF978:1:1108:20551:9189_1:N:0:46
TATTCCCCTGAGGAATTCTTGCAGTAAGGTCCTAGTGTTGGGAAAATTGACCTCCAACAACAACAAACATTTTCCTTTGT
GCAAGATGCAATCCCCACTGTTGGAGAGTTCTCCTTCTGATGCCCATTTATGTCAGTTTTTTAAAGCGATCCTAGTGCCA
CACGAGTCAAATGCTGCCTTGATGTCCAGGGAGTCACCCTCATCTCACGTCTGGAATCCAGCTGTTGGTTCCAAGTTTGG
ACCAAGG
>M00285:128:000000000-BF978:1:1108:22358:9190_1:N:0:46
GAAACCTAAAAAACTCAGGTTGCGTGTGCGAGTGGAAACCTTACGAAGTGGCCCGGGATCAATTTCTCACACAGTGTGTG
GTGGGGAGGTGGAGGTAACTGACAGAAGAAGCCGCAGGTGCGGTAGAATTACAATGCGGCAATCCGGGGTGCATGGCGGA
ACAAAGGTTCAGAATCTGAATGGCACTAAGACGAGAAGGGAACTAATTAAACAACGGGAAAGAAAACTTTGCAAAG
>M00285:128:000000000-BF978:1:1108:26350:9190_1:N:0:46
CGGAGGAAACTCACGTGCTCATTGGGAGAACGTGCAAAGTCCACACAGGCAGCATCTGCGGTCATGAGTGAACTTGGGTC
TTTGCGACCAGAGAGAATAATACACTGGATAAGGTTTACACCAGTGTGAAGGAGGCATACAGAGCATGCCCCCTCCCTCA
CCTGGGCTCATCGGATCACATCTCCATTCTGCTAAAGCCTGCATATAGACCTCGGGTGAAACTGGACAAACCAGTCAAGA
GACTGACTCGGGTTTGGCCTGAAGGAAAAGTCTAAGCCCTGCAGGACTGCCTGGAAACT
>M00285:128:000000000-BF978:1:1108:8511:9191_1:N:0:46
ACAGTACTCCAAGTGCAGCCTACCCTGCATTTTGTACAGTCATAACGTGACATCCCAACTCTTATGTTGGGATGAAGACT
GTGAAGGCAAGCATGTTGAATGTCTTCTTTGGTACACTATCCACCTGTGTCACCACTTTCAGGGAGCTATGAACTTGCGC
CCCAAGGTCCCTCTGTACATCAACACTCTTGAGGTCCCTGCCATTTTCTGAATTTGCCCTGTTAGTATTTGATAGGTAGA
TAGTCAGA
>M00285:128:000000000-BF978:1:1108:18029:9191_1:N:0:46
CCTCCTGCTGATAAGGAGATCCAAGGGGCTGTAAATTTTAAAAAACAGAACCTGGTTAGTTTGATGCAAATTCAAGAATC
AGTTTTTCAGAAGAAATTATGAAAATAGGAATGAATTTTAGCAAAAGGTCATAATTGCACAATTAATTTTCCTGCTATCT
AAGAATTCTGGTGGATTTG
>M00285:128:000000000-BF978:1:1108:9228:9191_1:N:0:46
NNNNNNNNNNNNNNNNNNNNNNNNNNNNNNNNNNN
>M00285:128:000000000-BF978:1:1108:24816:9192_1:N:0:46
TCTATTTTCAATGAGAATGATAACAGTTACATTGGGCTCTCTTTCATCTCATTGGCATGGCAGAATAGACAGCTGCAGCA
GTCACATGAGTTCTTCTATATCTGAAACCTGGCAGTTACCACAGCTGTATATGGAGATCAAGGACCAGTCTGGGCAATGA
TGGAAACTGGCCGGTTCTGACCCAACAGAGTTTGCACCAAATATACTTTTAGATAT
>M00285:128:000000000-BF978:1:1108:24150:9196_1:N:0:46
GCCAAAGTAAGTGGAAGAGGTGGGTACAATTATAATGTCTAAAAGACATTTGTAGAGGTGCATGGATAGGGAAGGTTTAC
AGGGATATGGACCAAATGCAGGCAAATGGGATTAGCTCAGGTAGGCACCTTGGTCAGCACGGATGAGTTTGACCAAAGGG
CCTGATGTATAACTCGATGACTCTCCGCACACACGCGAGTGGACTCAGACACAGAAACCCTTGACCCTCTCACCCTTTTG
GCTTTTCTCATTCCACTCCAGTTTCCACTTCCCAACTCCTGAAGAAGCACAACTGATCCC
>M00285:128:000000000-BF978:1:1108:3391:9198_1:N:0:46
CCCCACCAACAACTGTTTTACAGCAACACACACTCATTCCATACCACTGCCAAACTTTGTCATAGAAGTACATGTCATGG
AATGTTATTATGCAGCACATTTAGCATCAGAGATGAACTTCTAGCCACAATTCCCAAGTATACTTGAGCTCACTTGGGAA
AATATTCAACATAATTATGGGGGATTTTT
>M00285:128:000000000-BF978:1:1108:14758:9199_1:N:0:46
GTCACCTCTCATCCTCCTTCTCTCCAAAGAGAAAACCCCTAGCTCACTCAACCTATCCTCATAAGACCTGCTCTCCAATC
CAGGCAGCATCCTGGTAAATCTCCTCTGCACCCTCTCTAAAGCTTCTACATCCTTCCAATAATGAAGCGACCAGAACTGA
ACACAATACTCCAAGAGTGGTCCAACTAGAGTCCTATAGAGCTGCAACATCACCTCGTGGCT
>M00285:128:000000000-BF978:1:1108:19852:9200_1:N:0:46
TTTACTGGGAAATGGTAACATGATAACATTTCTCTGTGTAACTGCTATCAAATTCAGAACCCCTACATGAATTTGATGGT
TGTACACTTGCTGGGATCGCTCCTCATTGGGGTTTCCCAGGTGTGATGTTGGACTCCTCATGAAGTTCAGTGGCAAAGTT
CAGGGGCGGCACAATAGCGTAGTGGTTAGCGCGATGCTGTTACAGCGCCAGCAATCAGGGTTCGATTTCTGTCGCTGACT
GTAAGGAGTTTATATGTTCTCCCATGTCTGCGTGGGTTTCCTCCAGGTGCTCTGGTTTCC
>M00285:128:000000000-BF978:1:1108:15614:9201_1:N:0:46
TTATTGCAATATTTTGGTCTCAGGTAGACTGACCTGGTAAAAAACTGGGGGTGGAAAAGTGGTGCCCTCTACTGGCCTCT
CTTATTATTTTCATTCCTGATTACAGGCGGTCTGAGTTACAAAACCAGAATCAGAATCAGGTTTATTATCACTGACATAT
GTTCTGAAATTTGCTGTTTTGCAGCAGCAGTACAGTGCAAGACATAAAGACATAAAAACTG
>M00285:128:000000000-BF978:1:1108:12837:9202_1:N:0:46
TATTCAGCTCAATATCTTAAACACCTCTATCAAGTCCCCTCTCATCCTCCTCCTCCCCAACGAGTAGAGCCCTAGCACCT
TAAGCCTCTCCTCATATTCCATACCCTCTAATCCAGGCATCATCCTGGTAAATCGCCTCTGTACCCTCTCCAACGCCTCC
ACATCCTTCCTATAATGTGGTGACCAGAACTGAACACAATATTCTAAATGCGGCCTAACTAGAGTTTTGTAAAGCAGCAT
CATCACCTCTCTGCTCTTGAACTCAATCCCACGATTTATAAAAGCTAACATCCCATAAGC
>M00285:128:000000000-BF978:1:1108:12288:9202_1:N:0:46
GGCCTTGCCCATGCTGATGTCCTCTGGTGGGCAAGGAGGGGTTCAAGAAGATGGAGGAGCTGGGGATCATCCACAGGTCT
GACAGCCCATGGGCCTCTCCGCTACGCATGGTTCCAAAGGCAGCCAGAGGCTGGCAACCATGCAGTGATTACCGACGCTT
GAATGACGTAACTACCCCGGACGACATTCCAAAGACGGCGCTGATCACACCTTTCGGTCTTTTTTAATTTGTCCAGA
>M00285:128:000000000-BF978:1:1108:15773:9202_1:N:0:46
ATAGCAGGATAGGTTGTCAAAGTACACAGCAGGATACAGATGTGTTAGCAGTTGGTTATTAAGAGAGGCAGGAAAAGGAG
ATTGCCAGGGTCTTCAGAGGGATCTTTGAGTCCTTTTTAACCATAAATGAGGTCTACTGGAGAACAGCCAATCTTGTTCC
TCTGTTTAAGTAGGGCAACAGAGACAAACCAGGAAATTATAATCCAGCGAGTCTTCCATTTGTGGTAGGGAGATTATTGA
AGATTCTGAAGGATAGGACCCACTCACACCTGGAAAAGCATAGACTTATTCAGGATATTC
>M00285:128:000000000-BF978:1:1108:7594:9203_1:N:0:46
CACATTCCAAAGACATACAGGTTAGGAAGTTGTGGGCATGGTATGTTGGCACCAGAAACATGGCAACACTTGCAGGCTGC
CCCCAGAACACTCTACACAAGATTTATTTCACTGTGTGTTTTGTTGTACATGCAACTAATAAAGAAATCTTCAGAAATCT
TAATCCTAACTTGCTTAATAATGGATCCCAGTATTTTCCCCAATGATAAAGGTTAGGCTATGTGGCCTA
>M00285:128:000000000-BF978:1:1108:17997:9204_1:N:0:46
GGACCCTGGCAACCTGCCGCGGACCCCCAGGGGTCCACGGACCACAGGTTGAAAACCTCTGCAGTAGATGATATTTCTCA
CCTGAAAGGACTGTTTGGGTCCCTGGATGGAGGTGATGTAGGGGCAGCTTATTGTAGGGGCAGTGGAATGCTCCCAGGAA
GGAGGAGTGGG
>M00285:128:000000000-BF978:1:1108:8785:9205_1:N:0:46
TGTGAGTGAGCAGATCAGGAGAAGCTGATGTAAGTGACAAAAACCAGAAGTCACAGATTTCAGATGACAAGTAAAAGAAT
CAGAGGCGTCAGTGGAATAAACATTGATATTAATGAGCAGTTAGTGTCTCAACTGCTTTCACTGACTGGATGTCAAAGAC
AAATTTCTTTTCTGACCTTTAACTGGAAGCAGTGTCAGTTTACAAAAAAGGGTGAAAAGTTTGAATCTGTGCTCAATGGA
GTTTGGAAGATTGAGGAGTAGATGGTGAGCTTTAGAAG
>M00285:128:000000000-BF978:1:1108:15882:9205_1:N:0:46
GCTGTTTTAGCCAAACTGGAAATCTATTGATGTATCTGCAATTAACTTTTCAGGGTGTTAGGCTAGAGCCAAATAAATGT
TACCAATCGTCTCAGCACAATGAAACACATGCAATACAACTGTTTTTATGCAGTTTCTGCTTAGTGTTAGAGAACAAAAT
AACAAATCAACCTATTCTGCTTTGAAAACGCTGTTTTAGCCAAACTGGAAATCTATTGATGTATCTGCAATTAACTTTTC
AGGGTGTTATGCTAGAGCCAAATAAATGTTACCAATCGTCTCAGCACAATGAAACACATG
>M00285:128:000000000-BF978:1:1108:25520:9207_1:N:0:46
CTATGGTGCTAAGAAACAATAACAAACTAATTACTAATAAGACATAAATACAAACAGAAAATGCCACACATACACATCAG
GCCGGGCAGGAAGGAAGCAGAGTTAATATTTCAGCTTGATGACCTTTAATCAGACTTAGCAAAGGTTTAGAATTGCATGT
GTTTTAAGTTGAAGGATGAAGAGTGAAGATAACAAAGGTGCTGTCTATGATA
>M00285:128:000000000-BF978:1:1108:10770:9207_1:N:0:46
TACGCTAGTTTCTTTCCTTTAATTTGGTTCTTAAACTTATCCCCTTCACCAAAGTTTTGATCAAAAGCGCTCACGTCTCC
CTGTGGCTCAGCATTAATATATTATCACTAACAGTCCTGTGAAGATCCTTGATAGATGTTTTAAGGAAATTAAAAGCTCC
CGTATAAACAATTGCTATTTTCTTTCACCCTCTCAGTCTTTAGATTTGCAACTTTTTATTATCCAATTATATAGATGTCT
ACC
>M00285:128:000000000-BF978:1:1108:26434:9207_1:N:0:46
CAGTGGGTATTTTACCTTTATATTTCAGACCTTGGCAGGCGCTGGAAACGCCAGTATTTAATTGCCCATTCCTTGATGCT
GGTAGACTGCATGAACTTCAGGAAAGTAGTTTGATTCACAGGGCAGTTAAAAGTCAGCCACATCAATTGGAGTTATGTAC
TAACCATACCGGTTAAAGATGACAAATTTCTGTTCTTAATGGACATTGACTGAGTTGTGTGTTATAACAGTCCAACAATT
TCGAGATTACTTTTGCTGACACCAGCCTTTCTAAAAGTCTTTAATCTAATTTGTGGGCTG
>M00285:128:000000000-BF978:1:1108:4253:9207_1:N:0:46
TCAATCACCCTGTGTCACATCAGTGCACTCTGTACTACCTCAATGCACCCTGTACTACCTCAATGCACCCTGTACTGCCT
CAGTGCACCCTGTACTACCTCAGTGCACCCTGTACTACCTCAGTGCACCCTATACTACCTCAGTGCACCCTGTACTGCCT
CAGTGAACCCTGTACAACCTCAGTGCACCCTGTACTACCTCAATGCAACCTGTACTACCTCAGTGCACCCTGTACTACCT
CAATTCAACCTGTACTACCTCATGTCACCCTGTACTGCCTCAATGCACCCGGTACTGCCT
>M00285:128:000000000-BF978:1:1108:26745:9210_1:N:0:46
GAAGCGTTGCACCATCCTCAGTTGCCTGCAGCTCAGCATGGCAGACACAAACAATCATGTTCCTCCTTCCAGAAGCCAAA
ATTGTATAAGGTGTGTGGCACGGTTTTAAATTACCCCATGTATTCCTGCTTTTGAACTGCACC
>M00285:128:000000000-BF978:1:1108:3020:9210_1:N:0:46
TTTTTGTGAAACATCTTGAGATGCTTTACTACATTAAAAATGCTATATAAATGCTTTTATGATGTCTAAATGGTGACCAT
CAATGCAGAATTATTGTTTTGTGCATTTTGTTGTATTCTGTCTTTCTACTACAGCAAATGGAGGTGAAATTCACATTAAC
AGTGTACGTTATGAAGACACAGGGGCATATACTTGTATTGCGAAGAATGATGCTGGAGTTGACGAAGATATCTCTTCTCT
TTTTGTTGAGGATTCAGCTCGAAAGACTCGTATGTCTAAAATGCATTAAACCACTTGTT
>M00285:128:000000000-BF978:1:1108:3319:9211_1:N:0:46
ACAATCGTGCATGTCTCTTCCTGTAATGAACTATTATGCTTACCCTTTCACAGAAGCTTTGTCTTGCATTTGTTTTATTT
CGGAATTTCTCTACATAATTAGCTTTTATCTTCCTTCTCTCTCCGGTTACTTTTGTTACGTAGTCTGTATTTATTTATCA
ATATTTCCATTTTCACATGTTTTATTGGAAACTTTCTCTTTTTTTCCTCCGTTACACCCAACTACTCAGAAAATTT
>M00285:128:000000000-BF978:1:1108:5349:9211_1:N:0:46
GCTAAATCGATTCATTTGAAACTTTCTACAATAATCCCATGGCGCAACTATTGGGAAACAATTGAAGTGCACCTTTTTCG
GTGTGCCGAGTCGTTTGGTAACGGTTATCCGACTGTATCTCTTAACCCTGAAAAGTTGGTCGCTGATATAGCTAAAGATT
TCCAATTTGGCTAACAGAGCGTTTTCAAAGGAAACTCACTTGAATTTCAACTTACAATAATAAACCCATGGAATAACAAT
TGTTGTGTATGTACTTCATGTTGCTGAGACGTTTGGTAACAGTTATTCGACTGTATCTCT
>M00285:128:000000000-BF978:1:1108:20099:9211_1:N:0:46
CTTGTTCCTTTGCTCTCAGTGTATAGAACGTTCCCTGCTTGTTCCTTTGCTCTCAGTGTATAGAACTTTCCCTGCTTGTT
CCTTTGCTCTCAGTGTATAGAACTTTCCCTGCTTGATCCTTTGCTCTCAGTGCATGTATGAAGTGCCTTTGCTGTTAACT
TAACCCTGTCTGCCGGTGATATTCCGTGACCCCTCTTTGCATTCCTAATTTCACAGCTCCTGTCTGATTTTCCTCAGCTG
TCTCTGCTGTTTGCCCACATATCAGGTTGGGGGAGATCTGAATGGACCAGAGAAAATTGT
>M00285:128:000000000-BF978:1:1108:2534:9212_1:N:0:46
GAGATTTAGACCTCAACGTCAGAAGAGTAGAAACAGGTAGCCTGATTTAAATTTGCAATATCTAGGGGCATCTTTGCCAG
CAACACACATTGTTCCTGTTGCATTGGCAGCATCAATGTTCCTCATCCTCCACATTGTCTGGCTCTGTGCCTCCAGTGTT
CTGTGGGTCCAACCCTTCTTATTGTGCATTGCTTGTGTAAGTGCAGCACATGAAGCTACAGCACACCTTCAGCATGCTAA
TGACTTGTTCTATGTCATAGTTGGTTATGTGTAAATTTTTTGTAACATTGTCAGACATC
>M00285:128:000000000-BF978:1:1108:18401:9213_1:N:0:46
TGTCAATCTTTGCCCAACAACATTCCTATTAGGTGGATTGTGCACAATTTTATATTAAGAGGAGCAGGAGTGGTCCAATT
GGCCCCTCAAGCCTGCTCCTCAATTCAGTCAAATCATTGCTGATTCAGGCTTGACCTCACCACCACTTTCCTGCTCATTT
CGCACACCACTTGCCTCTCGCTTGAGGTTCAAATGCCCCTTGACTCAATTGCAGTTATTTTATTACTTTGATTAATCTGA
TCAAAGTGTAAAATGATAAGCAGATTCACAAGA
>M00285:128:000000000-BF978:1:1108:19751:9214_1:N:0:46
NNNNNNNNNNNNNNNNNNNNNNNNNNNNNNNNNNN
>M00285:128:000000000-BF978:1:1108:2617:9214_1:N:0:46
AAGATGAAAACCAATATAAGAAATGAGGAGAAAGAATCTCATTTAAAAGAAAGATATTTAGAACTTTTATGGAAATATTT
GTATCACAGTTTTCTCCGCATGAGTTTACATACTATAAAGGTTAGCTTAGAAGTGGGATCTGCACATCAGTGAGCTGCTG
AGAATGAGTGGCTTGTAGTTAGCACAGATGGGAATAAGGAACACAGACATTAGTTCATCAGCGGCTAAGCTTTTATATAT
GTTTTACTACAGAGGACTTAGATTAGACTTTGATGAACTATCCTATAAAAGAAGACTTG
>M00285:128:000000000-BF978:1:1108:13586:9218_1:N:0:46
ATTTAACAAATCCACCATCCAAGGAATCATTCTGTACCTTCACTGCACGCCCTCCATTACAGGTATATAAGCCTGTAATG
CTTATATTAAAATGATTTAAATGCAATATTCTATGTGTAGTCTCATTAGGGCCCCTTAT
>M00285:128:000000000-BF978:1:1108:18694:9218_1:N:0:46
TCCCCAACCCCTCCCCACACTGATCTAAAAAAAACCTCCACTTCAAGGTCAGTATTCTCACCAATTATAGTCTGTTAATG
CTTCCTGTCTCTCACCAAAGGGATTTGTTGTACATGCAAAAGCTGCAGCTTTGTGTGAGGACAGCAGTGTAAAAGACTCT
CTCTCTGTCACACACACACACACACACACACACACAAACAGATAGGCATGCAGATACACACATGCACACAATTGCATTCA
CGTGCACACAAATACAAAGGGACCTCTCCTCTACACACACCTCCCACTCTAGCGTGCGTG
>M00285:128:000000000-BF978:1:1108:28926:9218_1:N:0:46
AGCTTATTTTTGGACATATAGGCCCTGTGCACAACTTTAAACTGTATCAATGAATGTCTGGCACACATTGAGGATGTATT
AACTAAATGAAGAATTTTCTTCCAAGTCTCAATTTCCCAATCATTTTTAATTTTGTCCAGTGAATCTGCTCGTATTTTCA
TAATTAAATCATAAATTATTACTGTCAAGCCCTTCTGATGAGGATTAAAACCTAAAATTTTATCAATAATTTCATCTTTA
TAAAGATATGGAAAGGAAGGTATAGTAGCTTTTTAAAAATTTCTAATCTGCAAATATCG
>M00285:128:000000000-BF978:1:1108:27491:9219_1:N:0:46
CAAGAAAAGCATAAATTATCCTCAATTTTAACAAGAAAGAACACAATTAGAACAAAAAGAAACAAAGTCCATTTTAGTGC
AAAGTGATCAATAGTGATCAAAGTTATCGACACATAGTGCTGCTAAATTGCCCTGATTAGGATTTTCCTGGTTGGTTCAA
GAACCAAATGGTAGAAGGAAGGTAACTGTTATTAAACCTGGTGGTGTGGGACTTCAGGCTTCTGTAC
>M00285:128:000000000-BF978:1:1108:18554:9220_1:N:0:46
AAAACGCTGTTTTAGCCAAATTGGAAAGCCTTTTTAATATCAGCGACTACCTTTCCAGGGGTAAGAGATCCAGTCGAATA
ACTGTTACCAAACGACTCAGCACCCTGAAATACATACAATACAATT
>M00285:128:000000000-BF978:1:1108:26279:9221_1:N:0:46
GGAGGTAAGAATTCAGGAGCTTGATAACCTCATTAAATTTCATCTCTGAAGCTGGGCAGCTCCAGCCTTGTGTCACATCA
GACTTTTTATTATTCATTGCACGTCTGAATAGTCTGCTGGAAGTAGACATCCTCGCCTTGAATGCTCTGAGATCCAAAGA
ATGTAATTTTTCAATTTAATTTGGTTCTGCTGTGCTAGACAGA
>M00285:128:000000000-BF978:1:1108:11062:9222_1:N:0:46
GAAGGTTGGCAGTTTAGTACTTGAAGGCCCACAATAACCACACACCTTCTGACTTGAAACAACAGTTCTGCCATAAAAGG
CCTTTATGCGAGTTGGACAATCCAAACCCAAATGGTTGCAAGATTATGCCCAATGCAATTCCCACCTTTATTTCCTCAGC
AATCTTGGATGTATCCATCTGAACTGGGTGATTTAACCACTTTAAGTAAACCTAGCCTTTCTACTTCATCTCTTCATTAA
ATAAGCCCAAGTAACCTTTCCTTTGTACAGAATATGGGAAGCAGTCTGGAGTTTCAACAT
>M00285:128:000000000-BF978:1:1108:18349:9222_1:N:0:46
TCCTCTGATTGCACTGATAATTTGTGACTGCTCTGGGAAATTTGTATTGCACCATAAATAACCCAGTGGCATGTGGTGGG
TGGGGAAATGGTGATGGCTGTCCACTGCAGAAGTTTTCTGCATGGCCTCCCAGCCACTCTCAAGTGTCACACACCAAAGA
AAGGTCTTTCACAGGAAAACTTGAATAGGTCAAGGAGTGCTTGGTAGTGAAGTTAGAAGGGCATTGGGAGTGGAGAAAAA
AAAATA
>M00285:128:000000000-BF978:1:1108:19307:9222_1:N:0:46
CTACACCAATTTGGCGCCAATCCCACTTTATTCTCCCCGCACTCCCATCAGCTCCCCCAGATCCTACCACTCACCTACAC
ACTTGGGTTAATTTACAGCGGCCAATTAACCTACCAACCTGCACGTCTTCAGGCTGTGGGAGGAAACTGGAGCACCCAGG
GGAAACTCATGCAGCCACAAGTCGCAAGAGAAACGTTCCTAACACAACAAATGGGGTGAATGTGGAATGCACAGCTTGAG
GTGGTGGTGGAGACAGCTTCAGTTAGAACATTCAAAAGGAGCT
>M00285:128:000000000-BF978:1:1108:10946:9224_1:N:0:46
CATATTTCATTGGTAGCCCTTGAATGAAAATCTTTTTTAAAAAAGCAAATGGAATCTTTCTGACCATGCTGGCAACCCTA
CACTTGCAGGTATCTAGGCTGGATATGGGGAACCTATTTCACTGGGTCCAAACACCTTTGACTGCTGTGATGTGCTCTCA
GCACCATTGGACCTTGGGTGGCTCGGTGAGATGAGGAGGCTCTGACTCTCAAATCCCCACCTTGTCTTTGACAGTGACGC
CAAGGGCAGGAATTTGCCAGGTGTAAAAACTAAAATTAACTTCCATCATTCTTAAATAA
>M00285:128:000000000-BF978:1:1108:12003:9225_1:N:0:46
CATGTGGTTTTCTGCCAGATGTCTCTGTTTCCTCCCACATCCAAAAGATATGCTAGTAAGTTAATTAACTACAGTAAATT
GCCTCTAGTGTAGATAAATAGCAAAAAAGAGTCAGATGGAATTAATGGGCA
>M00285:128:000000000-BF978:1:1108:25528:9225_1:N:0:46
TGTGCAGGAAAAAAAGGCTCACCTCATTAACATTAATCTTTGACTTTGCAGAGGATTCTAGAAAGGCACAGTTACACCAC
TGTCTTGCTAGATTCTGTCCTTGCTCCTTTCCAACCACTCGCTCTTCCTCTAAGTCACACTTATTACCAACCAAAATCAT
CGGCACCTACAAGTAAACAGTTCAATTATCAAAAGCTAAAAATTCACATGCATTTCTTTTCTTATTTTATTAAAATC
>M00285:128:000000000-BF978:1:1108:13126:9226_1:N:0:46
TACAAGGGGAAAGAGAGAGATAAACGAGCCAACTGTAGGCCAGCCACCAACCCCCAATCCTTTTGACTTCAGTAGTGGGA
TAACTTAATAAAATTAATAGTAATTATCACTAAAAAGAATATGGATGAATGCGTGGACTAACAGTTTTGTTAGACAATCA
TGCCTTAATAAAATTCTTCATGAAATATCAGAGGATGTATATTGACCTTCAAGATGTCTGAAATAGTATGCCACATAACA
GTCCTGCCCGTAATGAATCCCATTAATGGAATGATGGC
>M00285:128:000000000-BF978:1:1108:4174:9226_1:N:0:46
GATGACTAAATTTTTGTATACTAACCTTCAAGCAAAGATAACATATTTTATGCTTGCATGTGATTTGATATACAACTTGT
ATGGCTAACTTTCTTACATTTAGCCTGCTTGTGGTATTGTTAGGACATAGGATCTTACAAACATTATACCAGAGAAAAAA
TCTAATTGATGTACCTGATCAACTTTCTAATTTGAACATAGAAGAAGATGTTGGAATTTGGTTGTGATAATGATTTGCTT
GAAAGTGATAG
>M00285:128:000000000-BF978:1:1108:28286:9227_1:N:0:46
ATTTGCAAAGATTTACACAGTTTATGAACTCTTGCTGTGCACGCATTCTCATACTTTTATGATATAGAAAGAGACTAGCT
GGCCCATTGAGTCCACGGCAGTTCCCATCAGTTCCCATCAGTCCCATTACATCAGGGCAGTGAGTATAGGAGTTGGGACA
TTATGTTATAGTTGTGTAAGTTATTGGTGAGGCCTCACTTGTACAGTTTTGGTCACCCTGTTGTAGGAAAGATGTGATTG
AAAAGAAACAAGATGATGCTGGAGGAACTCAGCAGGCCAGGCAGCATCTGTGGAGAAGTT
>M00285:128:000000000-BF978:1:1108:8819:9228_1:N:0:46
AACCGACATCCCACTGTATCCTTTGACAATCTTCAATGCAATCCGCACCAACAATTATTTCCCCGTCATCTACAAACTCA
CTCATCCTCCCTACCACATTTGCATAAATCATTTGTGTACCTGGACAGAGGTCCCAGTACAGATCCTTGCAGATCACCTC
TAGTCACAGACCTACATCAAGAATATGACCCATCCAGCACTCCCCTCTATTTTCTATGGGAAAGCAAACCTTGGAACCTT
TGAGACAATGTATCGCATGCATTCTAATTTTCTGGGTGAGTCTACCACGAT
>M00285:128:000000000-BF978:1:1108:7853:9229_1:N:0:46
GAGGGAACTCACACGGCCATTTCTCGTAAGTAAATACTTAAAAAAGGGTGGACAGATTGACACTCAATGTACGTCATAAA
TGTGAGCAAGGAAAATGATAAGTGTATGTCTTTCTCCTGTTAAAGTGTGCAAACTGTTTCTGATAGAAATGTGACAGGTA
ATTTAAGAAGCATCTCTCCCGTATGTAAACAACAGCCTAAAGGTAAATGAGCAACCTCTCCTGAAGGTGATCATCTTGTA
CACCTCTATCAAGTCACCTCTCATCCTCCTTCTCCCCA
>M00285:128:000000000-BF978:1:1108:28721:9230_1:N:0:46
AAAAATTATTCTTTCTTTATTAACTGCCCTATCTCCTCCAATCCTCTGTCTCCACATCACACACCCACCCCCCACGCCAA
GCTAGAACACCGTCTCATCTGGCTAATGACGGGGGATGTAGTTCTCCTGACTCTTAATTGATATAGACAAAATTCTGAAA
AGTACTTTCAAAAACACACATCCACACCAAACCCTCTGCTTCCCACTCTTCCCAACAACTAAAAGCAAGATTTAGTAAGG
CCACGCTGCCTTCAAGCTGCATGTCTCTCTCGCGCACTTTTGTCGGCGCGTTTGCATGCC
>M00285:128:000000000-BF978:1:1108:13512:9234_1:N:0:46
CAGTGAATGGGAGGAAGCCATCTTACATTTCCGCGGCCAAAAGCAAAGAAGAAATAAATCCCTTTTCTCCTGCACAATTC
CCTAAGATTCCTGCTTTTCTAAGACTAGATTGTATTTAGGTCAGAAGTGAGTTAATTTACATATCCACATAATCGACTTG
TAAACCTGGTGTCAATGGGTCATTCTCCCACCTCTGTTTCACCAAATGAAAACAAGTTTGATACAGTTTTGGACTGGGTT
TGTGATTTCTTACATTTTAACACTCC
>M00285:128:000000000-BF978:1:1108:18606:9235_1:N:0:46
AAGAATCTGGCTATCTACTTATGTTTCTCATAACTTTATAAACTTTAAAACAATCCAAATTTGTCCACCCTCTCCTTGTA
GCTAATAGTCTCTAATCCAGACAGCATCCTGGTGAACTTCTGAATTCTCTCTAAAACCTTCCTGTAATGGGAACGACCAG
AACTGCACACAATATTCCAAGTGAGGCCTAACCAAAGAAGTGGTGGGATCATGAATGTTGACTTGTTGGCAGAGGACTGC
AGGTTTGCGTTG
>M00285:128:000000000-BF978:1:1108:19528:9235_1:N:0:46
CTACACTCAAAGCTCCAAATGATGTAGGCAAACATCTGTGCACCTTCTTTACCACCCTATCTACTTGTGTTGCTACTTTC
AAGCAGCTATGTACTTGCACCCCAAGATCCCTGTGTACGTCAATGATTCTAAGGTCCTACATACTTTCCTCTTATATTTG
ACCACCCAAAATGAAAAACTTACACTGGTCCGGATGAAATTCCACCTGCCATTTTTCAGCCCACCTTTCCATTAGGTCAA
TATCCTGCTGTATCTTTTAACAACCTTCCTCATGTCCCACCACCCACCAA
>M00285:128:000000000-BF978:1:1108:27148:9236_1:N:0:46
TCATCAACTGCAATTTGATATTAATCAAAGAAATCTGAAAAACAGTTCTCCAGTAATGAAGGAACAGTATGATCTCCAAA
AAGATCAGTAGAGTTATCGATTATGTTCTGGTCAGCGCTTGAACACCACCTAAAAGCCTTTCTGAAAAACTCTGCTGGAA
ACACACAGGTCAGGCAGTCTCTATGGAAATAGACACAGTTAATGTCACAGGAATGTAACCCTTCATCAGAACTGAGAAAG
ACAGTTGGAGAACTGAGTTTGAGTTCTTTCCCCAGTGACTACCAGAGGGAATCACATCCT
>M00285:128:000000000-BF978:1:1108:9680:9238_1:N:0:46
CTGGAAGAGAACTGAAGAAGCAGCTTCTTCTAACCTTGAGCACCCAGGAGATAGATTGCTCACTCCAGAGCTCTCCCTCA
CACCCCGACTGTAAAGTTCTGCTGAAACCCGTCTCCACAACTTTCTCACCTTCCCCAGAAGGC
>M00285:128:000000000-BF978:1:1108:24570:9239_1:N:0:46
CCCTCCCTGACCACAGCCATTAAAATACCTCAGAGGATGTTTGTTGTATTCTTTACCGGCAAAGGTGACCTGATATCACA
CCTGTTTCTTTCTTGTTAACTGACTACCTTTCAGGAGAGAATTATATTAATGTCACAGTGAAGATGGAACCAAAGATATT
GCTGAAGGAGATTAAAAATTCACCCAACTCAATGGACTTTTAAACTATATCACCAGTCACCAATCAGAGGACTATTCCAT
TCCAACATAAGAACCGCTCTTGCAGCCAAAAACATTGGCTGAAGCTCTGGATGGAAGCT
>M00285:128:000000000-BF978:1:1108:8524:9239_1:N:0:46
GATCTACACTCTTTCCCTACACGACGCTCTTCCGATCTGGTCTACACGCTTTCCCTACACGACGCTCTTCCGATCTGGAC
TACACTCTTTCCCTACTCGGCTCCCTTCCGAACTGTTTATCACTCTGCCCGACGTCATCAATGCTGCACACGTAGATATA
AAGTGTTTCAACTAGACTCTAATAATTCGTTGTTGCTGTATACTTAGATCACCAAGCCGCTCACTTATCGATACTTGTAT
GCGCTCCAGACTAACTCTAAGTCTCTGTGCTACAGACTGTGTTATCGCAGTATCTCGTGC
>M00285:128:000000000-BF978:1:1108:23058:9240_1:N:0:46
CTGCCAGGTTGCAACAAGATGAGTTGTGATATGGTTCCGGCTCTATACATCCTTTTCCAACTAACTGGCTCAAATGATTC
AGAATTAAATTACATAGGGTAGAGAAGGAAAGTCTGAGCAGTCAATAAAAATTCATTGCAATGACTCCAGAGTGCATTAC
AGTTTCTTAACCCCTTTTGAGATTTGTCATTCGGATTGCTTTCATTTGCTGTCACCCATTGCCACCAATAACTGCCACAT
CGCACAGTGAGACA
>M00285:128:000000000-BF978:1:1108:19124:9241_1:N:0:46
CCTGTATTTCTTCAATAAGCATAAACAAACAAATTAGGCTCACGTTTAAATATTCATACTTCTGAAACAATTTGCTGGTG
AAATACCTTTCGTGTTTTAACTTTAGCTCTACATGATTTGGTCAGTTGTTAAGTGCACCCTTGTAGTTCTGACATTTAAT
TGGCAATTGTTCAGTGACTGTAAATACAATTACATGAACCCAAAAAGAAAAAATGAATCTCCTGTGATGGTGAATTTGCT
GTCCTAACTCCTGACAAATTACATTAATGCTTTGATAATCAATGTGTGTTTGTTAAATCT
>M00285:128:000000000-BF978:1:1108:18645:9241_1:N:0:46
AGTGCAGGCACGGCTCTGTGTTACCGGGGATGTTAACTAGAAAGCTCCAAACCACACTGAGAGTGCATACCTTACCAACG
ATGTCTCCAGCACCGTCCAACGGTTGCTGGGCCTGGGATAAAGCAGGGTGAATCCCTCGGAGCAGTCAAAAGAGAACGAA
CCGGGCACATCTATGGCATCTTTATAGAGCTGGAGGTGCCAATGTCCCCACTTTGGCCCTCAGCTTTGCTAGCACCTCCG
TCAGGGTCCCTACTGGGTCGTGGGATCCTGGTACAAACTCACCCAGTACCGTGAGGGGGG
>M00285:128:000000000-BF978:1:1108:8480:9241_1:N:0:46
GGGAACAGTAGTATTTGCAAAAAGCATGCTTACACATTCAGGAAAGAATCAAGTTGAAAGCTGAGGTCTTGCCCGTAAAG
GTTGTAGAGGTTCAGTCACTGAGTGTGACCAAAAGAGAGATTGATAGATTATTAAATATTGAAGGAATCAAGGGATATGG
TGTTAGGGCTGAGATAAATAACCAGCTAAGATCTTATTGAATGCTGAAGGAATCAGGAGGATCTAAATGAAAAACACGAT
GATGCTGGAGGAACTCAGCAGGCCAGGCAGCATCCATGGGGAAAAGCTGACAGTCAATGT
>M00285:128:000000000-BF978:1:1108:17533:9241_1:N:0:46
TGCCTTTGATGTAAATGATAGCTCAAAGGTTTACAAAGATGAGAAAAAATGGGCGCTGTGGCAAAGGAAGAGATAATTAA
AAGAAGAATGATGAATTTTAAAAAATTGAAGAGGTGGTTTGGCGATGGTCTTAAAGAAGAAATTCCAATTTGAGGATTTC
CATTTATTTTGATAATGAAATTGGCTGTACTCTTGGCAACTATCATGCCCAGTCCAGGTAATTATCCTGTAGAGGGACTT
GCATAGCGACTGATTTCCTTTATTTCATGGTGCTGTTCTGTGTGTTCAC
>M00285:128:000000000-BF978:1:1108:14123:9242_1:N:0:46
CCACCCCATCGGAGTAGCGTCCCACTCCCCTGTTTCCGGATACCGACTCACTGCTGTAACACTTCACTCCACTGTTCCCA
GATGCCAGTCGGTGACCAGAACATCACACTCTACTATGTACAGATTCCATCCGTTCATATTACATCCCACATTATTGTTC
GCATCTCCTGGATTATCTTCTTCCGCTGTGTAGCTGCTGCTCTCTGTCAGTGACGGAGGGGCTGCTCCCATTGACACTGT
GAGACTTCATCGAATGGAACAGATTTTAAAGCAG
>M00285:128:000000000-BF978:1:1108:8327:9242_1:N:0:46
GACCGAAGAGCAAGCTCACAGAGAACCCTAATGCAGCACACTGGTACAAGACTGGAGTCAGGATAATTCCTCAGGACCAG
ACACAGGCAGCAACTGGAAGGAATCTTGCCTCAGAGATCTGAATAGTAATCCCAACACAAACTGAATCTTCAAGCAGGAC
TAGACAACACAGGACTGCTCTCTGCTCTGGAGTAGACCACTCT
>M00285:128:000000000-BF978:1:1108:11859:9243_1:N:0:46
TTAGTTTCGATTGGCATCATGGTCAGCACTGAAACTGTGGGCCGAAGGGCCTGATCCTGTGCTGTACTGTTCTATGTTCT
AGGAGAAGGAGTAGACCACCTGGTCCCTCAGTCCTGCCACACCATTAAAAATGATTATAGGTGATCTACCCCAGACCTCA
ACTCCTTCTCTGCGCCAG
>M00285:128:000000000-BF978:1:1108:25562:9243_1:N:0:46
GTTTAAGGTGAGAGGTGAATAATTAAAAGGGGACCTGAAGGACAAGTTTTACATATAGAGGTTGATGAGTGTATGGAACG
AGCTGCCTGAGGAAGTGGTAGAGGTGGGTACAATTACAATGCTTAAAAGACATTCAGACAGATCCATAGATAGGGAAGGT
CTAGAGGGAAATGGGCCAAGTGCAGGCAAATAGGACTAGCTCAGGAACAGACCTTGGTCGGCATGAATGAGTTGGG
>M00285:128:000000000-BF978:1:1108:28027:9244_1:N:0:46
AATGGGATTAGCGTAGATGGGCAAATAGGTCAGTATGGACATGGTGGGCCAAAGGCCTGTTTCTGTGCTATACATTCCAT
GACTCTAGATCCCTTTGTGCCTGTATGCTGTTTCGACTCCGATTTGCCAAGTAGG
>M00285:128:000000000-BF978:1:1108:14411:9244_1:N:0:46
GGTATTGATTTATTATTGTCAGTTGTATCGAGATACAGTGAAAAACTTGTCTTGCATACCATTCCTACAGATCAATTCAT
TACACAGTGCATTGAGGTAGTACATGGTAAACGCAATAACAGAGTACAGAGTAAAGTGTCACAGATAAAGAGCAAATGCA
TTGCAGGTAGACAATAAGGTGCAAGGTCAAAACAAGGTAGTTTGTGAGGTCAAGAGTCCATCTCATCGTATAAGGGAACC
ATTCAATAGTCTTATCACAGTGGGATAAAAGCTGTCCTTGAGCCTGGTGGTACGTGCCCT
>M00285:128:000000000-BF978:1:1108:10290:9246_1:N:0:46
AGATAGTGCTTAATAAAGCCTTTTCAATTGTCATGTCATCATTTTGTTTTAAGAGTGGAGTTGGAAAAAGACACCTCAGC
ATTAACAGCAACAATCAATGATTTATTTATGCCCTGTCATCCCACCAATTAAGAGCCACAGAACAATGCTCATTCGATGT
GCACTGTTAATTAAATTCCCCAAGCCATACTGAGTAGCATTACAGAAAGAATATTCCTTGGTCAGCTCTATCAGATCCAC
TAATGACTAGTT
>M00285:128:000000000-BF978:1:1108:19942:9247_1:N:0:46
GAACCAGAAGTGATTGAAGGAAAACATTTCACCAGAGAGATCAGGATTTGGAAGGCACTCCCCTGTCAACTAGTAGCTTC
CTTCAAATACAAATTGAATAAAGTCTTGAAAGATAAAAAATACTGCAGCAACATAGGAAGATAGTGGAACTTTTGGACTG
CTCTTCAAATGTGCCAGTAGCCTCCTTTGGAATGCTCAAGCCTCTGTTTTGCAGTCAGCTGTCAATGTTGCATCAAAATA
CACATTGTGCACTAAATTAATAATAAGGTAT
>M00285:128:000000000-BF978:1:1108:4476:9248_1:N:0:46
CCTGGAGGAACCAAACGTCGTCACAAGGAGAAAATACAAATTCAACACAAACAGCACTGGGTCTTAGGATTGAACCCAGC
TCACTGGGACTGTGAGGCAGCAGATCTGTCAGCTATGCTACTGCACTGCCTATAAATGTTATAAACCTAAAATTTATAAT
AATCTTGGATGGCATTTGAGTACATAGTATTA
>M00285:128:000000000-BF978:1:1108:21612:9248_1:N:0:46
TAAATAATGCCATGCCCTATTAGGGTGGCCTGGTAGTCCAGAAGTTAGAGCCGCTGCCTCTCAAGAGTCCCATGTTCGAT
CCTGACATCAGGTGCGTTCTGCACGGGACTTGCAGGTTCTCTCCGAGGCTGAGTGGGTCTCCCCAGGGATTTCTGATTTC
CTC
>M00285:128:000000000-BF978:1:1108:23188:9248_1:N:0:46
CAAAAGTTGATCAAAAACTAACCTATGAGTTACCTTGAAGAACCTTTTGTATACCACTGATGGACTTGGGTTTCTCCTGT
TGCTGAACATGTGTTCAGTTGTGCAAAGTTAAAACAGGGTGATGGCTGGAGCTTTAATTTCCAATTTGACAGCATTGGCA
TCAAATGGGCACTTTGCACTAATTGCCGTTGTGATGTGCCTCGTTTGTGTGCTGCTGACAAGCATTTCCTTCATTAATGC
TAGGGTGCTCACTAATATATGGCCAGCCAGGCTCACCACAAATGTCTGCTTATACACT
>M00285:128:000000000-BF978:1:1108:14380:9249_1:N:0:46
GGTTTTGGCTGCTCTGTGTTCAGCTCCTTGTTTGTAATTATATAAACAAGCTTTGAATATATCCTCTGATACATCTCAAG
GACATCTTTGAACAACCTTCCATGATGGTGATGTGATTCTATTACTGGGCTATTAGATTGTCATTAAGAAGCCAACTGAT
TCACTTTTGTCTCTTAGAAAAGGGATCCAC
>M00285:128:000000000-BF978:1:1108:27032:9249_1:N:0:46
GATCTACACTCTTTCCCTACACGACGCCCTTCCGACCTCGACCTCTCCCTTCCCGTCCCCAGCTCGATCCAAACCAAAAT
CCTTCCTTTCCCGACGCCCTCCCGAACCAAACCAAACTCCCCTCCTACCCGCAACTCTTCAACCTCCACCACCACCCCCG
ACCTCTCCCGACACCCGATCGACGAAGTCAGACGCGCGAGCGCGTCACACCCTGGTCGAACCAGAGCGGTGTGACACGCG
GACGACAGGGAAAGCGACATGAGTACATAGGGTAGAGCACGACGGAACAGGAGAGCTGCG
>M00285:128:000000000-BF978:1:1108:17366:9250_1:N:0:46
CCGTAAGCATTTACAGAAATACCACCCTGCATTGTATCTATTGCATATTACAGAGGAAGAACCATCATCAAAGAAAAGGA
CAATCCACATTTAATATGATTATAGTTGATCTAATCTGAGGTTTGGCTCTACTTTCTTGCCTATTTCCCTCTACAAAAGC
TCCCCAAGTGCAAAAAACTGCCTATTTTCACCTTTAATACGAGGTTAAAAATTCACGATCTTCCGGAGGGTAGAAGTTCT
TCCATAT
>M00285:128:000000000-BF978:1:1108:4232:9250_1:N:0:46
TAATTTCTCACTTACTCCATGAACCAAATATTTGACCTACTTTGCTTCTCCATCTCTTCAGCCACTCCTCCCAAACAACT
GGATTAGCTCATACTCTGTGAGGACTTTTCCTTCCAGTCCCTGCCCTCTGAACGTATAAGAAACAGCAACATCTGAGCTC
CATATGGAGAAGGAGGAATAAGTCTGTATTTACTAATTTTGAAAATGAAAAATGAACAGGATTTCAGGAACCTGATCTTA
CAGAACATTCCTGAATGTCATACAAAAGTGTCTGGTAACTGCAATGAAGTAAGGTGTTAC
>M00285:128:000000000-BF978:1:1108:19421:9252_1:N:0:46
AAAACATTTACTGTTTCTGTCCCCAGAGGGGCTGCCTGACCCGTTGAGCAATTCCAACATCCTGTTCTCATGCGTGTTAG
ATATTAAATATTCAAACATTAAAATACATTGATTCAACTTACCATAGCCTTTT
>M00285:128:000000000-BF978:1:1108:21818:9253_1:N:0:46
CCCAAAAAGACAGTGTCTGACTACCTGCACTTGACATTCAGTGGCATTACCATTGCAGAGTCCCCATCAATAAAACCCTG
GGGATCACCACTGACCATAAAATTAACTGCACCAGCTACATACTGTAGTCACAGTAGTTGGACAGGAGTTGGGTATCCTT
TGGACAGTTACACACCATCTGACAACCAAATTCCTTTCCACCATCTGCAAACCACAAGAGTGTGGTGGTATGCTGTCTGC
TTGCCTGGATGAGTGTAGTTCCAACAACACTCATGAAGCCCAACACCATCCCCGGCAGC
>M00285:128:000000000-BF978:1:1108:6681:9256_1:N:0:46
AGCTCTACGTTAACCTTGAGAGCAAGGGAAATGTCAGCTGTGCGTATCAGATAAAGTGGCAGTGCACCTTCATCATTTCC
TTCATTCCACTGAGACCCTGCTGGCTGGCCAGATGGGACGTTTTGACAAGAGTAGAGATATGGGGAGAGGAGAGGCTGAA
ATAGCTGCTGTATGCTTACATAATTTTGAGCTTGCAAATCAAAAGAGGCTAGAGTCATCAAAAGATACAGTGTAGAAGCA
GACTCTTCAGCCACTGAGTCCATACCAACCATCAACTACCCATTTAAACTAATCTTACA
>M00285:128:000000000-BF978:1:1108:27871:9257_1:N:0:46
ATTTATCAACTGGTTTTAATAACTTCATTTATAATAGCCAGAAACACTGCATTATTCAGATATCTATTCTATCTGCATTT
TTGACATAGTAACTTCATGACACTACTGCTGAAAATGCACTTCATCAACATTTCAGTAAACCTATGCAATTAAAAACACC
GACAATGATATTTTAACAAAATATCCTGACTTCATTCCTGGATGAGTTATCACTAGCAATACCTACCCCTGTATTTTCAT
TCATATTCTTATGGTCTGCAGATTCATCTGGTAGCGTTGATTCATCAAAACAATCTGTGT
>M00285:128:000000000-BF978:1:1108:11334:9257_1:N:0:46
CAGACACCACTCCTTCCTCAGGGTTTACATCAGGTCATTTTGTGGTGCAATTAGTTTACATATATGGAGGGAAAAGATGC
TCGCACATCAAAGCCATTGAAGGTCAAGGCTCATCATCTGTTATGAGGGAGAGAAAACTCTTTTGGTTCAACGAGCACTT
GGTTTGTGCAACAGGTCTCCAGTTGACTGCATCTACAAAGACACCCAGTGCACAGGCACAGAGATACAAGATATCTTTAT
TAGCCACATGTACATCGAAACGCACAGTGAAGTGCATCACTTTGCGTAAAAACAGGCACT
>M00285:128:000000000-BF978:1:1108:5869:9257_1:N:0:46
GGCTGTTGGACTACAGGAAAGTATGTGACTGTCCTGTCTCTGTTTTCCAGTGCAGTCACACTCAGCAGAGTTTTCATCGT
ATGATAAATTTCTCGGTTTTCCATATTTGTTTTTTTTAAAAAGCTGACCATGTTGCTCAGTGATAATAGCAGTGGAAAGC
CCTAGCATAATGCAATCTAAGGAAAACACCAGATGCTCTGTGTATTAGTGACACTTCCCATTGTTTGCGTTCAGGCCTAT
CAGCACGTCTTCCTATGCAGTATCTGCTGCAAATCAGCCAATAAATTTTTAAAGACATTT
>M00285:128:000000000-BF978:1:1108:12940:9258_1:N:0:46
GTGTGATGTGTTTGTAAATGGTTGTTTTCCGGGTTTGAGGTTTTGTGAAAACAAATGAAATTGGAGACTGGGATTTTGTG
AGGTACTGTGAAAATCTTGTCTTGCATATCATCCATACAGACCATTACACAGTGCATTGAGGTAGTAGAATGCAGAATAA
AGTGTTACAGCTACAGAGAAAGCGCAGTGCAGGTGGACAATAAGGTGCAAGGTCATAACAAGGTAGATTGTGAGGTCAAG
AGTCCATCTTATCGTGCTAGGGGATTGTTCAATAGTCTTATAATAGCAGGATAGAAGCTG
>M00285:128:000000000-BF978:1:1108:4969:9258_1:N:0:46
GATCTACACTCTTTCCCTACACGACGCTCTTCCGATCTCGACTACACTCTTTCCCTACACGACTCCATTCCGATCTCATC
CACACTCTTGCCCTATACTACATCTTTACAAATAAAGTTGATAAACATTCGTATACCTACCCTGTATGAATGCATGCTTA
AGTTTGAATCAGCGGCTTGCCAAACATTCATCAACTGATCTTGTATCTTTATGATCACAAGGTTGGACAGAATATCATGT
GAAGAAAGAATGATGTTTAATAACTAAGCCATTGGATACAGCAATATTGTATAGTACATG
>M00285:128:000000000-BF978:1:1108:25542:9259_1:N:0:46
TTATTCAGGGTGAGGGTCACTGTGTAAGTGTACAGAGTCACTGTTTATTCAGGGTGAGGGTTACTGTGTAACTGTACAGA
GTCACTGTTTATTCAGGGTGAGGGTCACTGTGTAACTGTACAGAGTCACTGTTTATTCAGGGTGAGGATCACTGTGTAAC
TGT
>M00285:128:000000000-BF978:1:1108:13470:9259_1:N:0:46
TCTATGGAGAGGCAGAGGATGTGGATGTCTGTGTAATCCATATTTCACAGGAGGTGGCAGTTCAGTCCATCATCCATACT
GGCCCACAGAGCAATCCCATTGCCCTGTACTCTCCCCACATTCTCATCAACTCCCCCCAGGTCCTACCCCCTCATCCCCA
CTGTGTGGATGAGGGGGGGCAATTAACCCATCGACCCGTAGGTCGTTGGGATGTGGGAGGGA
>M00285:128:000000000-BF978:1:1108:3299:9260_1:N:0:46
TGCTTGTTAACAGCGGGTGCTCTTCACACAGAGTGTGCATATGCACCATCCGGTTTATGCAGCAGTTTATTCCTTCTTTG
TTCATGTAACCACTGGAGCTCCATTTAATCATAGCAATCTATTGCTAAAACCTCAAGGTGTTTTTTTGTGAGCTTATTGT
TTAATCGTGTTTGGAATCAGATGTAGAAAGTGGAATTCATTGAGGACTACCATGGGTTTACAGCTTGAAATATTGAAAGT
ATGATGACACTTCAGCGCAGATCTAACTTTACTAAGCAAGTAACAACATTTTTTTATA
>M00285:128:000000000-BF978:1:1108:16379:9261_1:N:0:46
GGTCACAGTGAGAATGTGCAAACTCCACACAGATAGCACTGGAGGTCAGGATCGAACCCTGCAGCTGGAGTCAAAGCCAT
TTTCTTCAACTTCATGTCACTAAGTTCTCTGTTACTTCCTCCTTTATTCCCCCCAGAAAATCTATTCTGTAGCTAAAACA
AAAACAAAGGAAGATTTAACGTACCAGGCTTTCATTCCTCTGCTTTGTTTAACGATATTCTTCGCACATTTGCAGTCATC
ATCCAGGTAGTCATTCAAAAGATCTGCA
>M00285:128:000000000-BF978:1:1108:7010:9261_1:N:0:46
ACTCAAGGTGGGATTCATAATCTTTAACCTTTTGAGAGCCTGCATTAACTCATTGCTACATTTGATGTTTCATAATGTTC
ATTCTTCCCATGGATGAAGACATAATTTCAAAGACTTCCATGCCCTTCTTTCTCAAAGCAAACTCCACCAATTTTTCGAC
AGAAGTGGACGTTGTTAATTGAATTCCTCCAATGTATGGTTTGTCAACAACCCTTGGTTTGTAGCGTCTGTGTCCAACTG
TGTAGGTCGTGGGTAGTTCTGAGCCACCTGATACAGTTGTGAACTATCTTTTCACACTC
>M00285:128:000000000-BF978:1:1108:20099:9262_1:N:0:46
CCTCCAGGTTCAAGAACAGCTACTTCCTTTCAATCACTTGGTTCTTGAACCAACCTGAACAACTCTGATCACTAACCTCA
TTCAAGCAAAACTATGACCACTTTGCACAACAATAGACTTTATTTTTGTTCTGATTAGGTTCTTTCTTATAAAAATAGTG
TTTATGTTTTTCTTGAGAATGTTGTGCATCTGACCCAATGTGCCAGTGATGCTGCTGCAAGTTTTTCCATTGCACTTGTA
CATACATGTACTTGTGCAGGTGACAATAAACTCGACTTAACTCAAAATGCAATCACAAT
>M00285:128:000000000-BF978:1:1108:7645:9262_1:N:0:46
AGAAATTGAACCAATAAAACCACACCTAACTCAGTAAAACCAGCAGAAAGGCACTTTAGGGATGAGAAGAAAAATGGATA
CCCAAAAGGAGAACTAGAAGGGCAAGCTTTAAATAAGGCAGAACAAATAATTAGGAA
>M00285:128:000000000-BF978:1:1108:4784:9263_1:N:0:46
GGAAGAAGAAGGCAGCATACATAAGGTGTAGGCAGCAGCAAGGAAGGAACTTAAGAAAGGGCTGAGGAGAGCTAGAAGGG
GACATGAAAAGGCTTTGACTGGGCAGAGTTAAGGAAGATCCCAAGGCGCTTTTCTCGTATGTGAAGGGCAGAAGGATGGC
TAGGGTAAAGGTAGGTCAGATTAAAGACAAAGGTGGGAGGATGTGCCTGGAGGCAGCAGAAGTGGGAGAAGTTCTCAATG
AGTACTTCTCTTC
>M00285:128:000000000-BF978:1:1108:11239:9266_1:N:0:46
GCCCAAGACCGTGAAGCAAACTGTGAAGACACTTGTAACGGCCATCCGTAGAGGTGTGTTTGAGAGCTCGGTGACAAGCC
GAACCTCCCTGACCTCCTAAGAAATTAAGTTCGTGTCCGCGCCTTCCTTATGAGAGCATCAAAGTGCAGGGATGTTGATG
TTGGAGATGGAAAGGTTGTCCCAGTGACTCACACACACCCGGCCCCA
>M00285:128:000000000-BF978:1:1108:7601:9267_1:N:0:46
TCCTTAAACCTGGAGACCAAAACTGTACACAATATTCCAGGAGTGGTCTCACCAGGGCCCTGTACAAATGCAAAAGAATC
TCTTTGCTTTTGTACTCAATTCCCCTTGTAATACAGGCCAACATTCCATTAGCCTTCATCACCACCTGCCATACTTGCTC
ATTCACTTTCAGTGACTGGTGAACAAGGACTCCTAGATCCCTTTGCATTTCCCCCTTACCTAACTCCACACCATTCAGAT
AATAATCTGCCTTCCTGTTCCTGCTCCCAAAGTGGATAACCTCACACTTATCCACATTA
>M00285:128:000000000-BF978:1:1108:14033:9267_1:N:0:46
TTGGAATCCAATTATACTTAAACAAAGAATGTAATAACTACTTTTATATTTGTATAGTTTGCCCGAAACTTGCAGCGCCG
GGTGCATGGGGTTTGCATGGGAAAATCTGTATAAATTTCTGTCTGCCCACTGCTCGGGGAGATACCTTTGGAAGCGACTC
TGTGCGAGTGTTAAAGGGACTCTCCTTGCAGTACTGCTAAAGAAAATAAAGGTACTTTTCGACCAGACCTCGTGACACTG
TGTTTCTTGCAGCGGATAGAAGGGGAAATCGATTTCGGGATTACAGCAGTACCCC
>M00285:128:000000000-BF978:1:1108:19315:9267_1:N:0:46
CCCTGGGGAAAAGATTCTGCCTGTCTACCCTGTCTATTCTTCTCATAAGTTTATAAACCTCTATCAGGTCTCCCTCAGCC
TCC
>M00285:128:000000000-BF978:1:1108:20174:9268_1:N:0:46
AATCTGTGGGATTCATTGCCACTGAGGGCTGTGGAGGCCAAGTCATTGGGTGTATTTAAAGTGGAGGTTGATAGGTTCTG
GATTAGTGAGGGTGTCAAAGGTTATGGGAAGAAGGCAGGAGAATGGAGTTGAGAGGGAAAAATGATCGAATGGTGGAGCA
GACTCGATGGTCCA
>M00285:128:000000000-BF978:1:1108:11576:9269_1:N:0:46
CCTATAACAGCTTTGTACATTCATGTAGAGGTTATATTGTTGTAAACTGCCCCAGAGTGCTTCACAGGATCTTTATCTGA
TGAAATCTTACACTTAGCCACATAAGGAAATAGTAGCACAGCAGAACAAAAGCTTGGGCTAGATCGGAAGAGCACACGTC
TAACTCCAGTCACTCCGCGAAATCTCGTATGCCGTCTTCTGCTTGAAAAAAAAAAAAAAAAAAACAAAAAAACGAAACGA
GAGCACAAATCACACAAAAACACAAGTGAATAGAAATGTGCTATCATCCACAAACAATG
>M00285:128:000000000-BF978:1:1108:22976:9270_1:N:0:46
GATCTACACTCTTTCCCTACACGACTCCCTTCCCTCCGCGATACCTCGTTTGCCGTCTTGTGCTTGATACAAACTGAGAT
ACACTCTTTCCCTACACGACCCTCTTCCGAACAAGATCGGAAGAGCGTCGTGTAGGGAAAGAGGGTAAGAGAGGACACCC
AAGGAGCGAAGCCTCAAGGTACGGCAAAAATCAGGGAAACGGAAAGACGTAGGGCGAAGTCAGGTACACATGGCTCAGGA
ATATGCGTCAGCCTGTACGGGACTACATATGCCAAGTTAAGGCACCAAGATGAAAACTCC
>M00285:128:000000000-BF978:1:1108:17397:9271_1:N:0:46
NNNNNNNNNNNNNNNNNNNNNNNNNNNNNNNNNNN
>M00285:128:000000000-BF978:1:1108:13946:9271_1:N:0:46
TCGTACACCTCTATCAAGTCACCTCTCATCCTCCTCCTCTCCAATGAGTAGAGCCCTAGCACCTTAAGCCTCTCTTTATA
TTCCATATCCTCCAATCCAGGCATCATCCTGGTAAAACGCCTCTGCACCCTCTCCAATGCCTCCACATCCTTCCTATAAT
GCGGTGACCAGAACTGAACACAATATTCCAAGTGCGGCCTAACTAGAGTTTTGTAAAGCAGCATCATCACCTCTCTGCTC
TTGAACTCAATCCCTTTATTTATAAAAGCCAACATCCCATAAGTCTTCTTAACAGCCCT
>M00285:128:000000000-BF978:1:1108:6080:9272_1:N:0:46
GGCTGCTTTATTCTACCTGTTCACATCAGAAGGTTCATTCTCAGAACAGTTCACGGGCATTAGCTGAAGCAGGTTTCAGA
GTCCTCAAGCATTCACAGTAACTTATTATCCTCTGTTGTCCTTTATTAGAATAAAATACTTGTCCCTCTGATTAAAATTC
TGCAACACAAGGTGAGATAACCAACTATTTTTTTTGCAACACTGTTATAGGGAAGTTTGTGAAACCAGCACTTAGTGACG
AGTCTATGACCACTTATTTAAAGAATCCCATGGGAACTTGTAATGTTTTCTTACAAAATT
>M00285:128:000000000-BF978:1:1108:19332:9272_1:N:0:46
ATATTATGATTTCCCTACTTTGCTACTCTCATTAGATATTAGCTATGCACTATCACCCTCCTCAATATAGTGTCTGTTCT
GACTCATGCCACCAATGTGTCCACAGATTTAACCTGTAACATTACCTATGGCATCTCCAAACTCCATAAAAGGTCCCACT
AGCCTGAATTTGCAGCAGATGT
>M00285:128:000000000-BF978:1:1108:14363:9273_1:N:0:46
CCAACTTGATGTAGTCTCTGTTTGAATTCACCCTCTCAGTAGCAGCAGATTCCTGTAGGTAGTGTGAAATATAAATAACT
GAAAAACACACAGTCTTTGTGAGCTGAAGACATGGTACTTCTTTTCTAAGTTTGTCAACTTCATACAGTTCAGGTTAACC
ATACAGTTATTCCCATACATACTTTGGTAGATTTAAGAAACAAACTATCAGATTACTACAATAAAATGTAAAGAATATTG
TCCTTCAGGTTTTGCTGGCGCACAAACTTCTGGCAGCCCTTACCGATGGGCATACTTCTG
>M00285:128:000000000-BF978:1:1108:5756:9273_1:N:0:46
CCCCAATAAACCTTATCGTGGCCCTTGCACTTGTCCATCAACACTATCTCTGTAGCTGCTACACTATATTCTGCATTCTA
TTTTCTCTTTACTACTTGAATGTCCTTATGTATGGCATGATCTACCTGGATGGCATGCAAGAGCTTTTGACTGTATCTCG
ATACATGTGACAATCGTAAATCAATATCAATCCTGTGGAGATCACAGTTTCCTCTGTGACTGCGTGGATTTCCCCCAGCT
GCTCCGGTTTCCTTCCACATCCCAAAAGACTCGTGCACAGAGTGTCTTAGTGTCATAA
>M00285:128:000000000-BF978:1:1108:26514:9273_1:N:0:46
GGCTGTTTGACCCCACTGACCATGCACCGTGTAAAATAACATTACCCTCACGTCAGTAAGTGCTTGCCTACCCGAAACAA
ATTAACTCTACCTCTGTGATGGCTCTCCTGATTTTGCAGCAAACATTTGCAAATATTTCAAAAACCTTTAACAGTGAGTG
CATTGCATCTTAATCCAATTCATTAAACCGGGCTTTTACCCTACTTCATTCATTCTATACCAACCCACGATAGAAGAGGC
TGGATGTCTCTCTTGGGCCAATCTATGGCTCCAAAGATGCCTGATGCGGCCATCACAATC
>M00285:128:000000000-BF978:1:1108:24903:9274_1:N:0:46
AAAATGATCCACTGATTCAATGGCAAAAAAGAGCTTTACTTGGAGCTCCATGAGGGATTTCTCATTGTTGAATGAGCTTA
CACTTCTTTGGCTCAAAATCTTAGCCCTTAAATCCACATCACCATCCAGTGTATGACAACCACATTAATA
>M00285:128:000000000-BF978:1:1108:4416:9275_1:N:0:46
CTGCACCTTGTCTATATCCCTCCATTCCCTGTACATCCATGTGCCTCTGTCGTATTTACGTTCACCGCCACATCCGACAC
AGCAATCCAGGCAGCCAGCACCCGCAGTTTATATAGAACCTGCCGCAGACATCTCCTCTGAATTTGCCACCTCTCACCTT
ATGGACATTTACTCTGTTGTCAAACATTTATTCCCTGGAAAAACGATACCGACTGTCCACTCCGTCTTTGAGCCTCGTCA
TCTTATGAACCCCTCTCACTTCTCCCATCACCCTCCGACGCTGCAGATAAAAAAAAAAC
>M00285:128:000000000-BF978:1:1108:26472:9277_1:N:0:46
CTGTGTGTTTCCATGTACATGTGACTAATAAAGAGATCTTATCTTATCTTAGAGGCAGGTACAATTACAGCATTTAAAAA
AACATTGGACAGATATATGGATAGGAAAGATTTAGAGGGTTTTGGGTTAACCTCAGGTAAATGAGACTAGCTCAGGCAGG
CACCTTGGTCAACATGGATGAGTTGGGCCGAAGGGCCTGTTTCCATGCTGTATAACTCTGGTCTGGGAGTC
>M00285:128:000000000-BF978:1:1108:19036:9278_1:N:0:46
CATGATAACATTGTTAAGTGTCTGGAATAGTTTGCTATTCTCAACAAATGCTATGCAAGAACTTTGATTTGTGCTTAAAT
TCACAATCCTAGGTGTGGCGAGGCTTTGGTTGTGAGAAGAAGTTACTTAATGACAACACAGAATGTCAGGCTGAAATCTG
ATAACCACCATGGAGAACTTTGAGGCACATCAAGAAAGTCAGTGTTTGTCCAATCAAAACAACAAACATTTGCTCAGAGG
CAAAAGTAGGTAAGCAACGTCTCTTTTATTCATTTGTTGGTATCTTTGCATCTTGAGGCC
>M00285:128:000000000-BF978:1:1108:26862:9279_1:N:0:46
CATGAACTCAGAGCGTACAGCAGGATCCCAGTCAGTTCATTGATGTGGATCCATGGGACCTCCCAGGTACAGCCAGAAGT
GCCACAGCATCTGCTTCATAGATCTATCCAAGGTCAGAAGAGGGTAGATTACGAGGTCAAGAGTCCATCTTGTTGTACTC
GGCGACCATTCAGATAGATCTAGCTAAGGATATTTTTATTGGTCATATGTACATCGAAATACACACTGAAATGCATCTTT
TGGGGCAGCCTGCACATGTCGCCACGGTTCCGGTGCCGACATTGCATGCCCACAACTACC
>M00285:128:000000000-BF978:1:1108:9781:9281_1:N:0:46
CTACTCGATGACTTTAGCCCATGTCAGTTGCCTAATGAGACACTGGTACTGTGTGGCAAAGCACTAAACCAGGGTGGACT
GCAGGAGGTTTCTGGTCCACACTGATCTCAGGTGGGCATCAGTCTGGGTGCAGCAAAGGGCCTGAACCTTGGGAGTAAGC
AGAAACTAGC
>M00285:128:000000000-BF978:1:1108:7047:9281_1:N:0:46
ACAGATTACCCAGAGGCAGCTGTCTTTATTGCACAGTCAGCAGACCAGAGGATAAAAATGCCTATGAGATGACTTGATAT
ACAATTTAGTTTCAACCAACCAAATCAGTTACTCTGAATAGCATTTGGGGGAAGGGAAGAGAAGGGGTGGATAAATATCT
GACAACTGCTGTCTCTACATTTCAACCTTTAAATAGTGAAACTTGCTGTAGTATTGTAAAATATGCAGTTTATCTACTTA
GGAAGCCATTCAAAGTACATTAA
>M00285:128:000000000-BF978:1:1108:12989:9282_1:N:0:46
TCCCTTCCCACCATCCAAGAACCCAAACTGGGCTCCTGGGTGAGGCAGGCATTTATCGCCCTTCTTCCAATCTCGTGCCC
TATGTTCGCTCCTCTTTCTATGATCTCCTCTGCCTGGAGAAACCAGTGCAGATCGGCTGATCGCTTTGTGGAGCACCTGT
GTTCAGTCTGCCGGGACTACCCTGAGCTTCCTGTTTCCTGTTACTCTAATTCTCCGACCTACCCACACTCTGTAGATCCT
CCTTCCTGTGCTTTTCCATTGAAGCCCAGTTATAAACAAGCTGGGTCTGGCCAAGGGATC
>M00285:128:000000000-BF978:1:1108:13409:9284_1:N:0:46
GATCTACACTCTTTCCCTACACGACGCCCTTCCGTCCGCGATACCTCGTTTGCCGTCTTGTGCCTCATCCAATCAGATCT
ACACTCTTTCCCTACACGACGCTCTTCCCACCTAGATTGGAGGAACGACGGCCCGGGTTAGAGGGGGTAATTAAGACTCG
AAACGAACAGCGACAGCTGCCACGAAGTACAGACGGAGTTGGCCACCATTGCGCCGAGGAACTCATCACAAACAGAGATC
ACGGTACGTCCACCACGAGCACAGAAAAGCCAACGTCTGCGCTCCATTCCCCCGAAGAT
>M00285:128:000000000-BF978:1:1108:10428:9285_1:N:0:46
GACTGAATAGGGTACGGGTTGCCAAGCAAGCAGGCTACAGAGGTTAGTTGCTTAGTATCCTACAGTGAGTGTCTCACCTC
CCAACCATAAACACCTCACAGTTAATTGGCTACTTGTCCACCCCGACCCAAAGTACAGTAACAAACTATTCTATGACTTT
CTCTCTTGCAAGTCCCTTTATAGTCTTATTTAAAGATCAGACTTGTGCAATCCAAATTTATCACAGTTCAATTTTTTTGA
AGGACTGAAAGTGATCTTGTGAAGTATGAACATTTAACCTCTGTATGAAATTATTCAAAC
>M00285:128:000000000-BF978:1:1108:5845:9286_1:N:0:46
GCCCAGGGCAGAGGGTTTGGTATGTCTGAGTGTGGCCAAGCTCCCTCAACAGCCGGACGTCACGCCATGGAACACCACAC
TCGCTGTCAGAGAATGATTTAGTGCCCTGGCAGCAGGGCACCAAGCTTCACTGCACCCACCTGCCAGGGAGACTGCACAG
CCTGGCAGTGAGGATTGGTCAACCAGGAGGCAGCATCTCCCTGCAGTTCATCCCCTCCTGCAGCCAGCCTCCCCCACAGA
GGAGTCAGTAGCCTATGGCAGGTTGCTATTTTTAATCTCACCAACAT
>M00285:128:000000000-BF978:1:1108:10945:9286_1:N:0:46
GGCGGTGCATGAATGCTGATTCCTTGGGGAGTTGTTGGTCTGGCACTCATCAGGAGATTTAGGGATAGAAACGGTCACAG
TGAGGTTGGAGGGTCCATGAGTTTTCATACTGGGGATTTTGAG
>M00285:128:000000000-BF978:1:1108:7257:9286_1:N:0:46
ACGTTGCTACTTTAAATTATCTTTATAAGTGATTCACAGATCTCTCTGTTCTTCTATCCCATTCATACATTTATTGCTCA
AGAAATATAAGCCATTCTTATTTTCTGTCTAAAATGTATTACCTTACATTGCTAATTATTTATCTATTTCTCCATATATA
TTAATGCCTTCCTGTATTATGTCACATTCCTCTTTGGTATCAATTGCATCCATAATTTTGTTATTTATATTTCTTATCCT
CAAGTCCAAACTGTTTCAATGAGCAACACTGGCCTCAAAAGATTGATCTTTACAAACCAT
>M00285:128:000000000-BF978:1:1108:28987:9287_1:N:0:46
GCCGTGATACATTCAGATCGGATGCTTTCTATGGTGCATTGGTAAAAGTTGGTGAGAGTCAAAGGGGACAAACCAAATTT
CTTTAGCCTCCTGAGGAAGTAGAGGCGCTGGTGAGCTTCCTTGGCTGTGGCATCTACGTGATTTGACCAGGTCAGACTGT
TAGTGATGTTCACACCCAGGAACTTGAAGC
>M00285:128:000000000-BF978:1:1108:24808:9287_1:N:0:46
AGCCGTTCTCTCCTTATTCTGCCGCTGACAGGGAGCGGCAGGAAGTTTGTGTTTCGTCAATGGAAAAGTGCCACGACAGA
ACAACCGTATTTAGTAATTTCATTCACCGCGAGATACTGCCAGAGCCGGAAAGTATAATGCCTCCCGTATTACCTCTGCA
G
>M00285:128:000000000-BF978:1:1108:28159:9288_1:N:0:46
GACAGGATAAATGTTTCCTTTCCTGAATAAGCTCCATTGTTTGCTGAACGAGGTATGCCCCAGCTGCCTAAATCAAGTTT
GCCAATACATCGCCAGGTCTATTCCACTGTAAAACTCTATTACTGAGAACTGCAGACAAAGAAACAGAAAGTTCTAGAAA
ATGCAGCCTCCAAAGAGGGTGTGCAGGAAATCACTTTACTTCAATGGCTTCACTTGTCTGTGAGGTTGGTTCTGTCAACA
GAAGTTCTTGGTTGAAACAGATAATGAACGTAAGCTGATTCAAGGAAGTCTGGGATAGG
>M00285:128:000000000-BF978:1:1108:23955:9289_1:N:0:46
TATCAACATGAAAACTGTTGTAGTGTATGTATTTCATGCTGCTGGGTCGTTTGGTAACATTTATTGAAGTGTACCTCTTA
CCCCTGAAAAGGTAATCTTGATATATCACCAGATTTCTTAACAGGCTAAAACAGCGTTTTATAGGCTAAAAACATTCATT
TGCAACTTTCTACACAAAACTCACGGAGTATCAACAGGAAAACAGCTGTAGTGTACGTATCTGCT
>M00285:128:000000000-BF978:1:1108:5656:9289_1:N:0:46
CCCTTATTCATGGAATCATTCAACAACATCTTTGGTGCACCCTCCAAAGAGTATAGCCTTGCCAACATCACTCCTGAAGT
GTGGAACACTGAATTGGATGGAATACTCCATTTGTGGTGAAACCAGTGTTCTTTATACCTACTTCACTTTGTACCCTTTA
CCTATAATGTATGAGCTTGGGATTTCATATGTATTTTTTTAATAACCACTTTCTCAATCTGGCTTGCCACCTTTAATTCA
TTCATGTAATTGTCCAGTTTTCGGTTTTTCTACTCCCTTTTGGATTATGCCCTTTATATC
>M00285:128:000000000-BF978:1:1108:17511:9290_1:N:0:46
AACTGGAGCAGTTCGAGAAACTCAACGCGCTCACAGGGAGAAGCTGCAAACTCCGCACAGCAACAGCCTAGGTCAAGGTG
AGAGGTGGATTGTGATGCAGCAGCTCTCCCAGTTGAGCCACAGTGAAACAGAATTCAGAATCTGACACTGCGCTTGGTCA
TGAGAGGTGAGGGACATCTGACGTACGCGTGCAAAAATCAACAGAGTTGAGCCCAGCTGCAACCCTGCACATTCCCAGTG
AACCCAATGACAAGTGAGGATAACGGGAGTTGCCGGTGACCTCAGTCAGGATCTCCAGGG
>M00285:128:000000000-BF978:1:1108:2792:9290_1:N:0:46
ACGTTATATTTTATTCTGCAGTGGCATTTAAATGTAATAAAAAAATATGACCAAAGTAAAGTTTGGTATACTGATTCTAT
GAGACATCTTTAGCCTCACTAACTTAATCAACACATCGGTGAACAAAACTCCCTGTTTTGTCTTTACAAAGTCAAAGGGG
AAATGTAATATTTCAGGCAAAAATGTTGATGAAAGATTAGACAAAAACAAACAAAACAACAACCAAAAACCTGTCTACA
>M00285:128:000000000-BF978:1:1108:18598:9292_1:N:0:46
TTATAACCTTCTGAAACCTGACTTAAACCACAACCTTTCACCTGACAAGTAAAATCACAAATTTTTAACTTATTGCTTTA
TATCGTCCAATTGTGATCAGATTCTCATTTTATCTTGGATTAAAATTTTCATCATGTAGTTTCTCAACACAAAATTAAGC
CAACTCTTTGCATGCTGCATCTATGACTTTGCTGTGAGATATTTCTCTAAATTTTGAGTTGATATATTCTCAAGTTATTA
ATGCACGATCTAACCCTTAGTA
>M00285:128:000000000-BF978:1:1108:9645:9292_1:N:0:46
CCCTCTAATCCAGGCATCATCCTGGTAAATCGCCTCTGTACCCTCTCCAACGCCTCCACATCCTTCCTATAATGCGGCGA
CCAGAACTGAACACAATACTCTAAGTGCGGTCTAACTAGAGTTTTGTAAAGCAGCATCATCACCTCTCTGTTCTTGAACT
CAATCCCATGATTTATAAAAGCTAACATCCCATTAGCCACCTTAACTGCTCTATCCACCTGCGAGGCAACTTTGAGTGAA
CTGTGGATATGAACCCCCAGATCCCTCTGCTCCTCTACACTGCCAAGTACCT
>M00285:128:000000000-BF978:1:1108:14610:9292_1:N:0:46
TTATTAGACAGTTTACTAATTCGAAAATTCCTTCTAACCCAAACCCCTAGACAAAGAAAAGCCCCTCAACAATTAAGTTG
AGGGGCGATTCAGGAATAGAGAGCTGACGATGACCTACTCTCACATGGCCGGAGCCACACTATCATTGGCGCGATGATGT
TTCACTTCTGAGTTCGGGAAGGGATCAGGTGGTGCCATCATGCTATTGTCGTCAGCAAAGGGGGTTAGATATGAGTCTGA
TGTTGTTATTTTGACTGCAATTTTATTTGTAGTCTCATCAACAT
>M00285:128:000000000-BF978:1:1108:13610:9293_1:N:0:46
TACAACTCAAGCCCTCCAGTCACAGCAACATCTTTGTGAATCTTTTCTGCACCCTTTCCAGCCTAATGACACCCATTCTT
GAGCAGGGCAACAAGAACTATGCACAATATTCCAAGTGTGGTCTCAGTTGTAACACGGTATCTCAAATCCTGTATTCAGT
GTCCTGCCCAAAGGCAGCAAGCATGCCAATCA
>M00285:128:000000000-BF978:1:1108:9439:9295_1:N:0:46
TTTCCTCCCACATATCCTACTCTTCCACATTCTTCCATTTACCTATCTAACAATCTCTTGAACCTGTCCATTGTATCTGC
CCCTACTACCACCACAGGCAGAGCATTCAATGCGCTAACCACTCTCTGCGTGAAAAACTTCCCTCTGACATCTCCCCTCA
ACTTTCCACCCAATAACTTATAACCTTGCCCTCTCGTCTTGTGCACCTGAGCTCTGGGAAAGAGGCGCTGGCTATCAACT
CTATCTATTCCTCTCAATATCTTAT
>M00285:128:000000000-BF978:1:1108:3471:9299_1:N:0:46
GAATTAAACACAATTGGCCAATCTAACAATCAGCAATAAATTTTTACGAAGCAAATTGTGTGGCACCAATTTATTTTTCC
CATAATCCTGCCCTTTGGAATCAAAAGTGTTCATTTTTATCATGTTATCCATTTCAATAAAGGCATTTTGTAAAGTTTTC
TAGAATAAAGCAAACTAGACATATACATTGATTTGACATTTTCTTTTGTTT
>M00285:128:000000000-BF978:1:1108:19768:9301_1:N:0:46
ACTGGACATCCCAAAGATCACCACTGGAAAAATCTGCAATTAGATACATTGTCAGATTCACAAAGTAAGTCTTAAAGTAA
ATTAAATTATAATATCCCCAATCTTAATTCATTCGTAGCCTTATTTGTGACTGCAATTTATATATTTTTTAAGGGTGGGT
TGATGTAAAAATGCAGAAACCTGTAATGCCCTGACTCAGCCTGATTGCAAGGCCAGGGCATACTTCTAATAGACTCCTAC
TGACTGGACCCAGTACTAGACTAGAAAATACTTATTAGACCTATGATTCAACTAGTAAAT
>M00285:128:000000000-BF978:1:1108:27801:9302_1:N:0:46
CAGTGGGATAGAAGCTGTCCTTAGCCTGGTGGTGCCCATTTTAAGTAAAGTTACAGCAAGGAACAGGGGATTCAACACAG
ACAGTGTGCAGTCACGATTTTAGGTGGAAGCAAGACAACAGATTACACACAAAATGGCAAGTGAGCTTACACAGGAGAGG
GAAACCTGGGACGTTTGGTCAAATGTGTTGTAAAAACAAAAATCAAAACAGCTGAAATTCAACTGGAGGGATTGGGTGAC
AC
>M00285:128:000000000-BF978:1:1108:5065:9304_1:N:0:46
GAAGGCACAAACAGGAAAATCCTCTCCCTAGCTCGTATTTATATATGTAATATGGCAGCATGTAAACTGAAAACAGCTAT
TCCAGAGCCAGTGCATTGAACATTAATCAATAATTATCCACGTATTCATGATGGAC
>M00285:128:000000000-BF978:1:1108:13891:9305_1:N:0:46
ATTTACCTAATAATAATAAGTTCCTTTTCAACTGTCTGGCACTATTGGGAATATGTTGAAGGATAACTGGTATTGATGGT
GAGCCGTGAACTTCATTAAAGCTTTGTCACAGAAAGCATAGCAATAACTAAGACTGCTCCTT
>M00285:128:000000000-BF978:1:1108:10532:9308_1:N:0:46
AAACCCAGAGGCAGGCCAGACCGAGGTGAACAAAGAAGCTGTTGAAGAGAGGCTGAAAACTCTTCCTGTTCCTGTTCCAA
GAAAAACAGTTGACTCTGGGTCGTCACCCATGGCAACACCACGTCCTGTCCCTCGACCACGGGTCAGCTTTGGCGGTGGA
ACTAATGAAGCCTATGTCCAGAGATCGGAGACCAGTGCTCTGGCAAATGG
>M00285:128:000000000-BF978:1:1108:26402:9308_1:N:0:46
ATATTTCCACCAACTCACAAAAATCCCTGGCCCATGAAACTGTCTACTATCCTGAAATACTCCATCTCCAATCTCATCTA
TTTCATGGAAGCATGCAAAAACTGAAGAAAAGCACCACTTCACACGGCACCTAGCAGCAGTAGAGTCAAGGGATCCAACA
TTGGCCTTTTCAGCCAATTGGGAACTTAATCAACTTGAGTGGGAGCAGGTTGTTCTCAACCCTTAGGGACATAATAACTT
ACTCATAATCTTGTCCTATTGCTAAGAGTTGGAGTTTAAGCAACACACTTCCCCATGTG
>M00285:128:000000000-BF978:1:1108:28648:9309_1:N:0:46
CCATTTATTCAATACTTTCATACGATGTAGTTTCCCCTTTTATAACTTTTTTTTTTAATTTAGAGAAACGGAGCTGACGA
CATTATATTGTTGTATTTCTATTGAATTTTAGCCCAGTTTTTTTTCTCCTTGTTTTGTTTTTTTTTTCCTTTTTTTAATT
CATTTTTGGTTTAATTTACTCTTTATTTTTATGATTTTTTTTTAAAAAATTTCAAATATTGATTTGGGTTTTTTT
>M00285:128:000000000-BF978:1:1108:17727:9312_1:N:0:46
CCAACCCACCCTTCCACTTCTCCATCCAAGTCATTTATAAAAAAATCACAAGGAGCAGGGGTCCTAGAACAGATACTTGC
AGAACACCACTTGTCAACAACCTCCAGGTCGCGTGCTCCCCTTCTACAATCACCCTCTGCCCTTCTGTGGGCAAATGAGT
CCACACAACCAATTTTCCATGGATCCCATACCTCATGACCTTCTGGATGAGCCTACCATGGGGAACCTTGTCAAATGACT
TGCTAAAA
>M00285:128:000000000-BF978:1:1108:26554:9312_1:N:0:46
GCTACATATTTCCAATTAAGAAATAGTAATAGTTCTTGGAGGTTAACTTTCAGATGGTAGTTTTCCAATAAATTTTAAAT
TAAATATTTTATATTTTTATTTATGGTGTGGTAACGGGACCTTTTGGCCCAACGAGTCCACGCCGCCCACTTGAAACACC
CCAGATTAACTTACCCATACATCTTTAGAATGTAGGAGGAAACCGGAGCACCCGGAGGAAACCCACGCAGACACTGGAGA
ACGTCCAAACTCCTTACAGTCAGCAACTGGAATCGAACCCCGATCGCTGGCACTGTAAC
>M00285:128:000000000-BF978:1:1108:2844:9313_1:N:0:46
TAAATTTGTTTTGTCAAGTCCTATACAATCTAATTTTTTTTTTCAACCATCTAGACTAGATACGGCTTTTTCTTTATGGA
AAAGGAAGGGAATAGTATGCTTTCGTGATCTATTCATTGATAACTGTTTTGCATCTTTTGAACAGCTGTCTGATAAATAT
AATTTACCTAGATCACATTTTTTTCGATATTTGCATATTAGAAATTTTTTAAAAGTTACTATACCTTCCTTTCCATTTCT
TTATAAAGATGAAATTATTGATAACATTTTAGGTTTTAATCCTTATCAGAAGGGC
>M00285:128:000000000-BF978:1:1108:25348:9314_1:N:0:46
TCTTGCACTGTACTGCTGTCACAAAACAGCAAATTTCATGATATATGTCAGTGATAATAAAGCTGATTCTGATTCATGGG
CAATTCGGAAATCAACAGCAGAGGGGAAGAAGCTGTCCCTAAATCATCGAGTGTGGGTCTTCAGGCTTCTGTACCTCCTC
CCCGATGGTAATAATGAGAAGAAGGTGTGTCCTG
>M00285:128:000000000-BF978:1:1108:21153:9314_1:N:0:46
CTGAATCCTTTGTGCATCTTATTCTCCTTTCTGATTGACAAATTACCTAAAATTAAAATTGTAATAGGAGGACACTAATT
TTTTACCGGTTTTAGAATAAAGATAATCATAACCCATGATGTGAATATTATCATATATTTTTATAAAATGCATGTATTCA
ATACAACTTGTGCTTCATTACCAATGGATTTAATATAAAGAAGGCATTAGTATTAAATGTCAACAAAAACCAGATGGCTT
GCTATATATTTAGTTTTATAGAATATGAAATACTGTGGATAAAGAAATAGTGAACGTGTG
>M00285:128:000000000-BF978:1:1108:5510:9315_1:N:0:46
AAAGATCTCCTACTTGCCTAAAACAGCGTTTGGAAAGCTAAATCTATTCCTTTGCAACTACTACAATAAACGCTTGGAGG
ATCTCTTGGAAAACAATTGTAGTGTATGTATTTGATGGTGCAGAGTCGTTTGCTAACAGTTATTGCACTGTATCACTTAC
CTCTGAAAAGTTAGTCGCTGATATAGCTAAAGAATTCCAATTTGGCTAACAGAGCGTTTTCAAAGGAAAGTCACTGGATT
TGCAAGTTACAATAATAAACCCATGGAATAACAATTGTTGTTTATGTATTT
>M00285:128:000000000-BF978:1:1108:5112:9315_1:N:0:46
TTTTTTTATCTTTTGAACATTTGTCTAATAAACACAATCTGCCTAGATCACACTTTTTTTTGTTATTTACATATCACAAA
TTTTTTAAAAGTTACTTTACCTTCATTTCCGACACCATATAAAATTGAAATTACAGATGCATGTGAGGCATTTTCAGTTG
ATTTCCTGAAGGCAAGAAACATCATTTTTGTATCGATGTGCTTGGCATTTTTTACTCCACCCTCACTATATCTGATTGTT
GACCAGAGTGCTTTCTACTTTAAGACAGTACCACTGTGGTTGCACTTTTGGGGTTAAA
>M00285:128:000000000-BF978:1:1108:4660:9316_1:N:0:46
GATGGCCAAGGGAAACCATGCAACATACAGTATGCGGTCATGCAAGCAATCATGGCTTTGGATACCAATGTTTCCAGAAA
CTTTGAGGATGTCAACGTGGATAGCTGAGATGCCATCCAATGGAAACCACACTGGCTCTGTAAAGAATGAATCATTCCTT
AATTCTGCTCCATCAGTGCCCTCCCATTGCTGATAACTCAAGCTGTTGTCACGCACAGTGAAGTGTACAAAACCAGCACC
GGCCCAGTATTAGTTGACGGAGCGGTAATTCAGCACCCTTTTCATTTTACTTTATGCTTG
>M00285:128:000000000-BF978:1:1108:28001:9316_1:N:0:46
GTTAAAAATATTGTGCAATTACTCAAAATGCATAAAGGTTAGTATGTATTCATCTACAGAAAATTATGCAATGGTTAATA
GATCAGCTGAAAGAGAACAAAAAATTTAAACAAATACTCAAAGACATCCTATTGATACGATAGCAGTATCAATATAATTC
TGCATTCATGGGAGTGGAATAATTGCAGGGGAATTATT
>M00285:128:000000000-BF978:1:1108:9520:9316_1:N:0:46
CAAATGGGAGAAGATGGTGTCTGATTGGCGTCATCAACCCAAATCTTTTATTGAAAAACAACGACCATGCCGGGGATTCG
TCCTGAACTCTGTTTCCCCACGTTATCCCCAGAACCTTGGATTCCTCTGGTATATGGACATTTATCGATTGCAGTTTTCA
ATTAGCTCAGTGGCTGAGCCTTTGCGTCCCCCCACGCCAATCATCGCCCTTCCGGGAATAGAAAATTCGGAGGAGTTACT
GCGCTCCGAGTGAATGAAATCGCACCTCATCCCAGGGTGAAATTGCTCACAGCTTGTCC
>M00285:128:000000000-BF978:1:1108:9244:9317_1:N:0:46
AGCCAAACCCTTCACCCACCTAATCATGGACCATGCTCCCATCTTCCTCAGTTATGGCCCACGTCCACCCCAAGCACACC
ACCTACTCAAAACCCACCAACCACCTACTACCATCACAACCCGCCACCCTAGAACTTCTAGAGCTTCTCATTGCCTGAGA
ATAGACAGAGTCTCCTACGCCACCACTAATCTCACTGGATGCTGGCTATAGCTTGAAACTTCTGCACTCCTGCCAATTGT
TCTGGGGGGGGGAGGTATGAGTGGAATGGAGAGGGTAGTTCTTGTTATGAGGCCCAAATG
>M00285:128:000000000-BF978:1:1108:7361:9318_1:N:0:46
AAACGGTGTGTTAAATTATGACCAACAGGAGTCACGACAGAAGTACTCTGTTTTTTGCAGCTCTTTGGCCACACAGAGAA
GGGCATCAGCCCTTGAAGGCCCACTTCCCATAGCAGCCAGACAGACAGCATTATGGTTGTCACAAGGGAAGAGGTTGGGC
AGTGCATGGAGAGAACACCACCATTTTCTGTGAAAGGCACTGAAGTTCTGATGAAATAGATACATAGCAGGAGTGAAAAT
TCACATACAGCAGTAGAAAAATATCATGAAATCACTGGATATTTCATAGTGAC
>M00285:128:000000000-BF978:1:1108:27692:9318_1:N:0:46
CCCATGCACAAAGCCCTGCTGATTGTTCTTAATTAGACCCTCTCGCTCCAAATGCTGGGAGATGCTGTCCCTCAGAATCC
CCTCCAATAACCTCCCCCGATGTCAGACCGCAACCTGACAGGTCTCCAGAGTTAACCCTGTCCACCCCAGGGTCCA
>M00285:128:000000000-BF978:1:1108:2507:9318_1:N:0:46
CCTCTGCTCCTCTACACTGCTACTAGTGTTGGTTACTCTAGGCCCACATTGGAGGCTCAATCACTGGCACTATGATCTTA
GCAGTAGGTTTATTAAAATAAGTGGCTATGGAATAACAGTAATTGTTGTAGTTAACCCTCTTACGAAATAAATGGCCCAC
CCATTACTGATTGGAGCACTTCAAGAGACTGATAACCATCTCCATCTGCTTAGGACAAACAGACCTCAAATCCCTAATCG
TCTCCTCAATCACATGGTTACAGGAACCATTGTAACTTAAGGCCAATGAAGTTTTGCAGG
>M00285:128:000000000-BF978:1:1108:5719:9319_1:N:0:46
GCTGAAAGTTGATGAAAACAATTGTATTCTATGTATGCATGGTGCTGAGTCGATTGGTAACATTAATGTGATTGTCACTC
TTCACCGAGAAAAGTTAACTGGTGATATTTCAGAACACTGCCAATTTGGTTGAAACAG
>M00285:128:000000000-BF978:1:1108:27398:9320_1:N:0:46
AAAATTCTTGGTTTAGTTTTGGATTTCCAGCATCTGCAATTTTTTTGCTCCAACTGGCTTGAAGAAGTATTATGTTGCTA
TACGGAGGTGACTTAAATAGTCCGAAGATCCCATGCATTATGTTACTCAGGTATGGACTTACTGATGCCACATCAGTGCC
GTGTAATCATGCTGTAGCAAGAGGGGTTAAGTACCATAATGGTTGAGTTGTGTGCACTGTAATCCATCCTGAGAGGGAAG
ATC
>M00285:128:000000000-BF978:1:1108:2389:9321_1:N:0:46
NNNNNNNNNNNNNNNNNNNNNNNNNNNNNNNNNNN
>M00285:128:000000000-BF978:1:1108:28314:9322_1:N:0:46
ACTCCATCTGTGGTATGACTGAGGTTATACATAATCATAGCAATGATGAGTAGATAAGGACATTCCCTCAAAAACAAAGT
ATGAATAACAAGATTGCCTTGAAGTTACTGATAGACATATTAAAAATGTAGCCTGCAAGATTTATATAGGGCATTCCCT
>M00285:128:000000000-BF978:1:1108:18919:9325_1:N:0:46
AGGTCAGGCAGCACCAGTGGAGAAAGAGTCAGCACATTCAGGTCAAAAACCTGACATCAGAACTGTGAACGATTGTGAAA
AGACTTTTCTGATGATAGGTCATCAACCTGAGACGTTAATTTTGTTTATCTCTCTACAGATG
>M00285:128:000000000-BF978:1:1108:28154:9327_1:N:0:46
TTGAAGAAATATCGGTTCAGGTTTTTTTTTGAAGCTTTTGGGTTTTTTTTGGTTTATTATCAATATTGTTTTTTGATTGG
GGGGTTCTTTCATATAATTAAATTTCATTTCTTTTCAATCTTTCCTTTTGTATTTGTTCACTTAATAAGAGAGCGGGAGG
TCTAGATTACTTTTTTTACTCCTTGTGATTATATATATTAACTGTTATGACTGTTATCCTGATCTCTTTGCACCATATTA
TTTTGTACTAA
>M00285:128:000000000-BF978:1:1108:11681:9328_1:N:0:46
TATTATTCATATAAATATTATCAATAGTCATGTAACATGCTAATGTTTAACATGAATGATCACCTGATCTTTTATCATTT
AGACTTGATGTCAAATCAAGTTAGATTTGATAGGTTACTCTCATTATTAGGTGCAAGATAAGAAATGGGAAATGCAGCCT
TGGCAAACATCATACTTTTTTCAGATGCACTGGAGCCTTCTTCCAGTTGGCAAGAGTGTAAAGAGGTGGTAGGAGGGGTG
AGATGGGTCCGA
>M00285:128:000000000-BF978:1:1108:16178:9329_1:N:0:46
GGTTACCCGAGCGTCGCATTACAAGGATCGGGAACTGACTGAGGTGGCTACAATTGGACGGATCGGAGTCCTTTCTGGGA
ACGGGATGTGCTTGGTCAGTTTCCCACAGTGCCCGGCAGGTGGCAGTGCTGTCACTGTACTGAAACACCGAGGCAGCGTT
GCACTCTGGCTGAATGCATTCCTGCGGCCGTGTGGGTGGCTCTGCTGGAAGGCTCTGGTC
>M00285:128:000000000-BF978:1:1108:14526:9330_1:N:0:46
GCACCTTATTGTCAACTTGTGCTGCACTTTCTCTGTAACTTTAACACTTTATTCTGCATTCTGTTATTGTTTTACCTTGT
ACTACCTCAATGTAAAAAAAAATGATCCTCCCCAAAATATACACCAGACAATAGGACTTCAGATTGAAACATTACCCAGC
ACTTTTTTCAAAATGACCTCCAGAATTTACAATGTCAAAGATGGGGGTGGGGGGAGAACAGGAGAGATTATACAACCAAA
GGGAAAGAACAGGGGTAATGGGATGCTGTGAAAATTAGAGGACATGCCAATGGGAATAA
>M00285:128:000000000-BF978:1:1108:22908:9331_1:N:0:46
TGTACACTACTGATTTCAATCTCATTACAGCGTGCACCTGCCCAAGGGCAGTAATGTCCCTGGTAGGTGGAAAAAGGAAG
ACGCAAAGGCCTCTTCTCCCTGAGTGCATCTATCTATATAGCTACCTCATAACACAGGAGA
>M00285:128:000000000-BF978:1:1108:22202:9332_1:N:0:46
TACTATAGGCAAATATCCCTTTAAGATGGGACATTGTGTGTGTGTGTGCAACGTATTACGTCAACAGAAGATAAGACTAA
CGTGATGAGGTCATTACAAGAAAGAAAAAGATAAGAGAGAGAGACAGACAGACAGATGGAAAGAG
>M00285:128:000000000-BF978:1:1108:27514:9333_1:N:0:46
CTGGGAGCGCAAATCAATTGACTCAGCACAGACTGGAAAATAAACCCAGGGCCATCTGGTCCAGAAAGGTTCATAGGAAT
TTAGATCACCAACCCCTAATACTGAAGTTTATCTCATCTGAGACAGAGTAATCCACTGTCCTAAACACTTCTTTAGCCCT
GGATCTACCTCAACCATTTGCAATTTATTTAAATGACTTGGATGAAGGCACCAAAGATCTGGTTGCTAAATTTGCTGAGA
ACTCAAAGAGAGGTAGGAAAGTAAGTTGTGAAGAGAATACAAGGAGTATCCAAAGGGAT
>M00285:128:000000000-BF978:1:1108:6366:9333_1:N:0:46
AGACATCATATGCATTAGGCAGGAGTGTAATTAAGTAACACCCTTATTTTTGTTGCTTATTCTGCTATTGTGGACCTACC
TGAAGCCTGTTACCAATAGTAGACTTCCTCATCTGGGATCTGTTGATGCCGGTTCCTTTTAACTTACACCAAAGCAAGCC
TCACACATCTTTGAACAATTGGCATTGTTCATGAGTTACAGTATGTATGCATGTATAAAAATCATGAATGTGGTGTCTAA
AAGTGTACTACATT
>M00285:128:000000000-BF978:1:1108:16414:9333_1:N:0:46
GTGCCGGAAAAAGTTTCCTACTATCTGCCCTATCTATACCCCTTATAATTTTGTACACCCTTACTTGGTCACTACTCAGG
CTCCTCTTCAAGAGGAACAAACACAGCCTCCCAAGTGTTTCCTGGCAACGTAAACATTTGAACCTAAATAACATTCTGGG
AATCTCCCATGTAGTGCATTCACGTTTCCTGTGGCGTGGTGACCAGA
>M00285:128:000000000-BF978:1:1108:25735:9334_1:N:0:46
CTTGTCAAATGCCTTACTAAAATTGATGTAGACCATATCCACTGCACTACCCTTATCAATCTTCCTGGTCACCTCCTCAA
GGAATACTATCAGGTTTGTAAGGCAAGATCTTCCCTTCACAAAGCCATGCAGGCTGTCCCTAATCAGTCCATGTTTCTCC
AAATGCTCACAGATCCTACCTCTTAGAATCTTTTCCAACAGCTTACCCGCCACAGACATGAGGCTCACCGGTCTGTAATT
CCCCAAACTACCCCAACTACCTTTTTTGAATAAGGGGACAACATTTACCACCCTCCAATC
>M00285:128:000000000-BF978:1:1108:21917:9334_1:N:0:46
TAACCGCTACGCTATCGTGCCGCCCTATTCAAGATCAAGTGACAAAGTTGCTGCCTATTTGTACTTCCCACCTCATGCTT
CAGCTTGGGAGGTGGGAGTTTCACTTCAACTATTCATTAAATGTAGTTACATAAAACTTTGGCCCACTTATAAAATAACA
GTAAAAGGGAATAAGGAGGGATTTCTTCCTGATACAAGTGGTGGTCTGTTTGACTGGCAATAAAATTAGT
>M00285:128:000000000-BF978:1:1108:7881:9334_1:N:0:46
CTCCCACCAGTCATTCTGAGGTGTTACCTTCACAAAAATGTCACTAGTTTTTTTTCCTACAAGCTGATGAGTAACCTTAA
CAACTGGAGGAAGCCAAAGGCCAGTTTCAAAACTTCCCTGGTTTCATCTATTGAATAACATGTTTTATATCCATAGATCC
AGCATCTA
>M00285:128:000000000-BF978:1:1108:17131:9335_1:N:0:46
AGCCATTCAGCCCATTGAGTCAATGCCGGCTGCAAACACGGCAATCCCATTGGTCCAAATTCCTTTTTCTTAATCCCCTG
CAGACCCAAAATTTATCCTCCCTCACATGCCCATCACTTCCCCCTTTTGATTCTTATGCCATTCATGTGCACTACGGGCC
AATTTCCTTCAGTCAATTAATCCAACAGTGTGATTTGGGGAAGTGGGAGGAAACC
>M00285:128:000000000-BF978:1:1108:10875:9335_1:N:0:46
CTCAGCACATTAAGTAATGAATTTTTCTGCCACAGGAGACAATTTTTCTTTATCAATGCTATGGACATTAAGCATTTTTG
TGTGTGCCCCTTTCAAATTACTTCTTCCCTTTTCTGTTCTCAGAAGAACAGTTCATTTTTCCACCCTTTCTACTAAGCTG
AAATTACTTACCTTTGGAAGGTTCTGCTCCATCTCAAAGGCTTTGCTAACAGATCGGAAGAACACACCTCTGCACTCCAC
TCACCCAGCGCAACCTCGTATGCTGTCTTCTGCTTGAAACAAAAAAGAAGTCCACTCACC
>M00285:128:000000000-BF978:1:1108:26653:9336_1:N:0:46
GATCTACACTCTTTCCCTACACGACGCCCTTCCGATCTGCTCTACACTCTTTCCCTACACGACGGTCTTCCCATCTGATC
TAGACTGTTTTCTTCAGCTAGTCATAAAGACGGTCAGAGTAAGACGGGATGCGATATTACTTTGCCCGCTGATATTTCGT
CGGCAGCATTCTTTACGTTGGGTGCCGCTATATCCTCGGGCTCTGAGATAGTTTTGCCTCAAGTGGGATTCAATGAGACT
AGAAATGGGATAATCGACATACTCCGGCCTATGAACGCCGAACATGAGGTGAGGGAGGA
>M00285:128:000000000-BF978:1:1108:24217:9337_1:N:0:46
TTTGTGGGAGAACTTTTTCCAGCCTAAGGGCCAATAGTTTGGAAAATATTTTAAAATCTACATTTAATAAAGAGATAGGC
CTGTATGATGCACAATCAGTGGGATCTTTATCCTTTTTAAGAATTAAAGAAATAGTTTCTTCATAAAAAGATTGTGGTAA
CTTGCCCACTGATAAAGCATCTTTAAAAATTTTGACTAACCAGGGAACAAGAATATCAGAAAGAGCTTTAAAAAATTCAA
CTGTATATCCATCAGGACCTGGTGCTTTACCAGATTTCATTGAAAATATCACATTCCTT
>M00285:128:000000000-BF978:1:1108:20902:9338_1:N:0:46
TAGAGGCTACCTCATTAAATATATTTAAGACACAGTTAGATTGATTTTTGTGTAGCAGGGGAAATGAGGGTTACGGAGCA
AAGGCAGGTAGGTGGATCTGAGTCCATGGCTAGATCAGCTATGATCTTATTGAATAATGGAGCAGGCTTGAGGGGCCAGA
TGTCCTACTTCTGCTCCTATTCCTTATGTCC
>M00285:128:000000000-BF978:1:1108:13914:9339_1:N:0:46
AAAAGCAGTTGGAAGTGCGCGGTTCCTCCGGTGGGTGATTGGAAGGTCGTGGAAAACTGAGCCAGTACCCAGTGCCCGGT
ACCAGACCAGACCGGCATGGGGTGACACGGTAGTGTAGCGGTTAGTGCGACGCTGTTACAACGCCAGCGACCCGGGTTCA
ATTCCCGCCGCTGTCTGTAAGGAGTTTGTACGCTCTCCCCGTGTGTCTGCGTGGGTTTCCTCCGGGTGCTCCGGTTTCCT
CCCACATTCCAAAGACGTACGGGTTAGGAAGCTGC
>M00285:128:000000000-BF978:1:1108:12395:9340_1:N:0:46
TGGACTGTGTGGAAGGGAGTGTGAAATAAGAGTACAATAATCAAAAACTCCATTGTACATTTTTGCAAAAAGCAGTATAC
AAGCCTATTTTTACATAATTGACTAAAGATGTGCACAACCCGAAGTACATTAAATATTTATACTGTTACCCCAATCCACA
ATCTCTTCACAATATTATACATCTTCAGAAACATCCTTGGGATTGAAAATTAAACTTCA
>M00285:128:000000000-BF978:1:1108:13666:9340_1:N:0:46
CTGCCTCCCTCACTCGGCTGCTCCTCCGCCTCCCGTCTCTCACCCTCCCTGACGTTTGTGGGGAGTGAGTGACTCACAAT
GAGAGTCAGTTCCTGATGGACAGAACACAATGTCCTCATCACAACGTGCCCCCCCCACCTTGCTTTGTACCCTCAGAAAC
CTGCAAACTTCACACTTCGTTCCCACTTCCTGGTCAGTGCTGGGAATGGTGAACAACTCCAGAGGGCCAAGATCTGATCC
TCCAAGTTGAGTTTATC
>M00285:128:000000000-BF978:1:1108:13320:9341_1:N:0:46
GGCTGAGCACACAGCCCTGAGGGGAGCCAGTGCTCAGTGTGATGGTGCTTGAGGAATTTTCTCCTATTTCGACTGACTGC
AGCCTGCAAGTGAGAAAGTCCAGTATCCAGTTGCAG
>M00285:128:000000000-BF978:1:1108:23286:9341_1:N:0:46
TAGCTTATTACACAACCCCTTTTGTTAGATCGGAGATATAGAACTTCTGCGATCTAATTGGTTGGTGGCGGGGTGAGGCT
TGAGGGTCTGAAGGTTAGAACCTTTCACCTTTTGGTTGACTTCCAATGTAGATTGTAACATAAAATAGGAACAAATGCTG
GAAACACTCAGCAGGTCGGGCAGCGTCTGTGGGAAGAGA
>M00285:128:000000000-BF978:1:1108:9081:9341_1:N:0:46
GGTCTTCAGTTTGAGCTCTCTGAGATAACTGCAGTCCCTCAAAAGTTGAGTCATTTACAAGGAAGTGAAGTGCGATAAGC
ATTTGATTGCACAGAGGGGCGCGAATTCTCACTGCTACCCTGTAAGTACAGACGGTTAATCCGATTTCATGCAAGTCATA
TCTAACGGCAAATTTCAACAGTATCAAATAGGATTTAAGTTGCTGGATTTTATGTTTGCAAATCCAACATGAAAAGGTCC
CAGTGCTTCCCAGCTCCTTATGGACAGATTGACACTTCTTTTGCTTTCTTACAACATGTT
>M00285:128:000000000-BF978:1:1108:10046:9342_1:N:0:46
GAGCAGGCCTTGGCGGGGAGGAGATTGCAGAGCCTCTGGCAATAATCTTTGCATCATCAATGGAGACAGGAGAGCTTCCA
GAGGATTGGAGGGTTGCGATGTTGTTTACCCTATCTGTGCCTCTCATAATTTTATGAACTTCTATCAGGTCTACCCTCAG
CCTCCAATG
>M00285:128:000000000-BF978:1:1108:22566:9343_1:N:0:46
ATTGTTAAAAGATGAATGTTCACAATTTGTAACATTATTTTTCAGTTGGGTCTATTTTCTCAGTCAGATTTTGAGGTTGG
ACTATATTGGAGTTATTTTGTGGTATAATTGCGAGCTATTATCTAACATTGAGCAGCATTAGCCAGGCTGTGGCAAATGG
TTCTGAAGGAACAACCATTGTTCAGCCATTGTAAGAGCATTCTAAATATGTGCTAGAACCTGAATATACTGGACTCCTCA
GTACTGGACTGGGGAATCTGACTTTGAAGTTGCAACAAATAGACTTGGCACTGGATC
>M00285:128:000000000-BF978:1:1108:16061:9345_1:N:0:46
ATTCTAATGTGAAGAATAGGTAATGGTTAAATTGCAGAGGAGGGTATGAAGCAATAATGAGACAAATCAAATAAAGAGAC
AAAATGCAGAGAAATGCATGTATTGATGGGGCAAGACTGTAAAGGGGAGATTAAAAAAACTGCAGAAGCTAGAAATCTGA
AACAAACAGTAAATACTGGAAAACTCAGGAACTCTA
>M00285:128:000000000-BF978:1:1108:3572:9345_1:N:0:46
ATTTTGTTTCATTTAAAAGGAATGTTATAATCTCAATTGCAGGAAGATAAATACAAACATGATTGCTAGCTTAATAACTC
AAGCATAGCTGGGTACAGCAGCTAGTCTGAAATAAAAATGGAAAATGTTGTAAACACTCAGGTCAGGTGGTATCTGTTTC
TCTGTGATACAAGGTTCATTGTAAATTTCTCAAAAATAGAGTAATGGCAGATTACAAATTAGTTGGATGAAGGCAATCTA
CTAATTTTATATAAATGGAAAGAAAGAACACAGAAATTATCTGTGCCCAAATTAATCTTT
>M00285:128:000000000-BF978:1:1108:6580:9346_1:N:0:46
CAAAGTGGATAATCCGACCTTTCTCCATACTATATTCCATTTGGCACGACGTTGCCACTCATTCAACTTAGCTACATCCC
CTTGACCTTCCATTACACCCTGCTCTGTTCTCATAGTCCCACTTAGTCTGGAGTCATCAGTAAATGTGGAAAGACATCAC
TTGGTCACCATGGTCAAAAAGCTGGCACCCAAATACCAATCCCTCTGGTGCCCAA
>M00285:128:000000000-BF978:1:1108:19867:9346_1:N:0:46
ATTTTCCTTTTCAAAGCAGGGAGGCGATTATTACTGTCCAATTGATGCTCAGATACCATGTTTAACAGATTGAATGGGCA
GTCCACAATACACCTCAAGGTGACAGTCACCTCTGGTCTATCTGCAGTCCTACTGCCCACTGTCCATCCATCAAACAGCC
ACTTGACAACGGTCTCTTCAACCATATTTCAGAC
>M00285:128:000000000-BF978:1:1108:13439:9347_1:N:0:46
ATATGTGGGTCAGTGGAGGGTGATAGAAAGGTTACATGGAGACAATGTGTGGGTTTTGGACAGTTGCTCAGTGAAGAAGG
ATGGTTGTTACTTTGGATGGAGGGACACTTGGAGGATAAAAGGGAAGTATGGCAGTTGTCTTAGTGGGGTCTCTGTCCAG
TGCTGCACTATTAAGTCATAGTTGTCTCAGGTGTGTCAAAGTATGAACACTTCCAGG
>M00285:128:000000000-BF978:1:1108:15429:9349_1:N:0:46
GACTGAGATGTGTTTGACACTTTCCCTCGTGGAAAGATGACACTAAATGGAAAGGACAGAGCACTTTTATCACCTGGCAA
GTTTGCGAAGAGTCCAGGACACTTGAGATGAAAAGCTATACTGCTAATGGCCCCTGCACGTAACCCTAAAGCAGACAAGT
ACAGTAAGGAGT
>M00285:128:000000000-BF978:1:1108:26470:9350_1:N:0:46
TATTTCATTAAAGTAAGCATTATATATAACCTGAGAAAAGGCCTTCAGCCCACAGAGTCCACATTAATTTACCAATCATA
CTTGCAGCAACTTAATTAACCTACCAGCCCGCACAACTTTGGGATGTGAGAGAAAACTAGAGCAACTGGAGAAAACCCAT
ATGGTCACAGGGGGATCATGCAAACTCCACACAGAGAGCATGGGAGGTCAGGATTGAATCCACCAGACTGGAGCTGGGAG
GCAGCAGCTCTACCAGCTGTGTCACTGTGATTCTGTTGGAGATCAGGAATAAGCAAATGG
>M00285:128:000000000-BF978:1:1108:28795:9351_1:N:0:46
GCAGGTAGATAACGTGGCTAATAAGGAATATGAGATGCTGGCCTTCCTTAGTCAGGGCACTGGATACAAGAGCAGGGAGG
TAATGATCCAATTTTTTATAACATTGGTCAAACCTCAGCTAGAGTCTCGAATGCATTTCTGGTCACCACATTATAGAAAA
GACATTATGGTGCTGGAAAGGTTGCAGAGGAGATTCACCAGGGATTTTGCCGGGAAGATCGGAAGAGCACACGTCTGAAT
CCAGTCACTCCGCGAAATCTCGTATGCCGTCTTCTGCTTGAAAAAAAAACACAAAAGAC
>M00285:128:000000000-BF978:1:1108:16399:9351_1:N:0:46
CATGGTCAACACCTTTGCTCTGAATATTGTTTAAAACCCGGAAGTATTTTAAGTACCTGTTCTACAGCAACAGTTAACTT
ACCCACTAAAAGGGTAGAGCCTATTCAATTATTTCTACTGTAATGCAGCTATGTGATAACACTGCATGGTTTTAACAGAA
CTGTTCTTTACATCAGTAACTGACTGGAGGATTTCCTTGAACTCTTTCATAATGTACTCAAGCTTCCATAAAAATGTTGC
CTTC
>M00285:128:000000000-BF978:1:1108:7109:9352_1:N:0:46
CTAACTCAATGTAACTGCACTGTGTAATGAATTGACCTGTACGATGAGTTTGCAAGAGAAGTTTTTCACTGTACCTCGGC
ACACGTGACAATCATAAACCAATACCAATCCCAGAATGTTTATTGGAGCTGCTTTGAA
>M00285:128:000000000-BF978:1:1108:5616:9352_1:N:0:46
AATTCATTGATTTGCCACTTTCTGCATTGAACCTATGTTGTGACTTGTTAAAAACGTTTCTATTGTATGTATTTGATGGT
GCTGAGTCGTTCGGTATTTGCCTGTACCTCTAAGCTCTGAAAAGTTAAATGCAGATAGCTCATCACAGACGTAAGTCTCA
CTGGTTTGTAATTTCTTGGACTATCCCTACTACCTTTTTTTGAATAAGAAGACAATATTTGCACGCTCCGAACCTCTGTT
ATCAATCCC
>M00285:128:000000000-BF978:1:1108:5031:9353_1:N:0:46
ATATTGTGGGGACCAGAAGTGCACACAATATCCTGGTGTGATCTAACCAATGTTCTCTAAACCTTTAACAAGGCATCCTG
GCTCTTATATTCTATGTCATGCCCAATGAAGGCAAACATCCCATATCCCTTCTTTAC
>M00285:128:000000000-BF978:1:1108:11969:9354_1:N:0:46
GGCAACCATTTTTTGTGATATACAAGGAAAGCAGCTATAACATGTTTAGTGGTAGAAGAGCTTGTGCCCGCTCTATAGCA
CTGCAAATTTAATTGGGTGCATTCATTTTAAGCATCTTGGGCAATTGCCTAGAAGAGTCATTAGGCTCCTTGAATAATAT
AATGAGGGGTATAGGATC
>M00285:128:000000000-BF978:1:1108:9364:9354_1:N:0:46
GGCCTCACAGCATTTACCCTACTAAGCCCCCTCAACAAGATAATCTTTCATTCTCCTAAACTCAAAATAGTACAGAGGCA
GCCTGTTCATATGACAATCTCTCCATTTCAATGATTGCACAGATAAACCTTCTCTGAACTGCCTCCAATTATGATACATC
TTTTCTTCAAGATTTGCAGATGACACCACCATATCAATGATGAGACAGAGTACAGGAAGGAGATAGAGAGCCTTGTAGCA
TGGTGTCAAGACAGCAACTTTTCCCTCAATGTCAGGCAAAACAAAACAT
>M00285:128:000000000-BF978:1:1108:22110:9355_1:N:0:46
CAGTATCCTGCTAATATAGTGACCTTGCAGGAAGTTGTATTAATTTGGATGTTAGAGGAGGATGGGATCAAGATTGGCAA
TAATGACTCCAGGGATGAACATCTGCCAGTACTAGCCAGGCTCACATATTAAAGA
>M00285:128:000000000-BF978:1:1108:17819:9356_1:N:0:46
CCTCTGCCAGGTTTCATTCACCTCTATACAAAGTTGTATCTGACCCTTCTGCAGCCACAGATGTGGTTTCTCTGGATATT
TTCAAACTGTATAATTAATAATGAATGTCATTGCAAAAAGTATGCAAAAAAACCAGTCTGAATACCTTAGGTAGATGGGA
CCAACCCCTTCCCCTTGTATAAACAGATTTCGAACAAATATATGCTACTTTTATAACTTTCTCCAAATGTGTTGTT
>M00285:128:000000000-BF978:1:1108:24646:9356_1:N:0:46
TTATAAAAATATCAAGTAAATCATAGGTAATCATAAAAAGAAAGCAATAAAGTATGATGTATATAAAAGAAATAGTTCCA
ACAATCTCACAGT
>M00285:128:000000000-BF978:1:1108:27434:9359_1:N:0:46
TTGTGTGTGTGTGCAATGTGTTGTGTCAGCAGAAGATGGGACTAATGTGATGAGGTCATTGCAAGAAATAAAAAAAGATA
AGAGAGAGAGAGAGACAGACAGATGAAAAGAGAGAAGAAGGCAAGACGGCAGCCTGTTTTGTTTCTGTCAATGGATGAAG
GACAGTAACTGCGTTTGTCACTAAAATCCGTGGATGGATTTCTGGAGTAGTCCAGTGG
>M00285:128:000000000-BF978:1:1108:7320:9360_1:N:0:46
CCACAAACTTGACCACCAAGAAAGGCAAGGATAAGAGGTGTATGGGACCACCGTCATCTACAAGTTTCCCTCCAAGTCAC
ACACTATTCTGACTTGAATATATATTGCCATTCCTTCATCATCACTAGGTCTATATCTTGAAGCTCCCTGCCCAATAACA
CTGAAATAGTTCAAGAGAGTGGCTCACATCCTTCTCAAGGGCAATTAGGGAAACGCAATAAATGCTTGCCTTGCCAGCGA
TGTACAGAATATGAAAATGAAGTAAAAGAAACAAACCCTTCTTGTTGCTTTGTTTTTTTT
>M00285:128:000000000-BF978:1:1108:13331:9360_1:N:0:46
CCAGAGAATAATAGCTGGTCATTATGTGAAGATGCAAGTGTTTGAAGAGGGAGTAGTAAAACAATTTCCTGGCAGTGAAC
AAACAATTTCTGATGCCCAAATTCAGTTAGCAAAGATAGAGGCTGAAAGAGAGCAAAGGAGATTAGAATCTGAAAGAGAG
CAAAGGAGACTGGAATCTGAAGCAGAACAAAGAAAGATAGATTCTGAAGCAGAACAAAGGAAGCTAGATTCTGAACGAGA
AAGGGACCGATTGAAGTTTGAGGCTGAAGCAGAAC
>M00285:128:000000000-BF978:1:1108:3355:9365_1:N:0:46
CAGCTGGTAGAGCCACTGCCTCGCAGCACCAGAGACCCAGGTTCAATCCCGACCTCTGGTTCTGTCTGCGTGGAGTTTAC
ATATTCTCCCTGTGACCACGTGTGTTGCCCCTGGGTGTTTCAATTTCCTCCTGCATCCCAAAGATGGGGGTCTGAAGAAC
CTGTTTCTGTGCCATATGACTCAGTTCTTTTAAATAAGGGCTAACTTGGCACAGGATCTGCAAGCAGATTCCCAGCTTAA
GTTCCAGCACGAATCTGTCAGCAAGTTTGTTATGTGTCTTCTAACTGGAAGTCTCAAAGT
>M00285:128:000000000-BF978:1:1108:12583:9366_1:N:0:46
ATGGCGACATTTGCTGGCTGCCCCCAAACACTCTACGCAAAAAAGATGCATTTCACTGTGTGTTTTGATGTCTTATCTCA
TTGCTAATATCAAAATCATATGCTGTAAAGGAACTTGATAACAGGAGACTGCTGCCGGCAGCATTGATTG
>M00285:128:000000000-BF978:1:1108:25559:9368_1:N:0:46
CATCCAATAAACGCCAGTGTATGCTGGGTAGTCATCAACAATCTGAGGGGAGCAGAGGGGGCTTGGCTGGAGGGCACAAT
GGACTGCTAGCCACTGGCTTCACCTGGGACACTTGGAAAGTGGAATGTATCCTCAGGGTCTTAGGCAATTTGAGCCGGAC
TGTGGTGGGATTAACGATCCGCTCAATTTCAAAAGGTCCCAAGAAGCAAGGAGCTTGTTTCTTGGGCT
>M00285:128:000000000-BF978:1:1108:4598:9370_1:N:0:46
TTTGGCAACATCCCTTTAAACCTTTCCTATCTGTGTATCTGCCTGAATGTTTAAATGTCATAATTTAGAAGAGAGAGAAA
GTGGTATTAGGAAAGGAGGTAGGAAAGAAAAGGTGAGAGATTAATGGAGACAGGGTAAGAGTGATACAGGGATTGGAAGA
GGTAGAGAAGGACAACGAGAGAA
>M00285:128:000000000-BF978:1:1108:8818:9370_1:N:0:46
AGGTGGTCAGCAGTGAAGAACCTCAACTGCAGCCAGTGATGCCAGTGAGGACCACGGCCAGTGAAGACTTGCTCTGAGAG
CTCCAACTAAGGGACCGAAGATAACACCAGTGCCATCCAAGGCATGGCCAAACTTTGTGAAGAGTAGAGAACTCTGGACT
CTGGGAACACACTGAAGAAGCCTGTGACCAACTCTTAACATCATGGAGAACGT
>M00285:128:000000000-BF978:1:1108:4885:9372_1:N:0:46
ACTCAGTAACCACCTCACCCACTAACTCCCACATCCACATCCCTCCTAAGAACCACTCCCACCAATCCCTCATGCCCTGA
CTTAGCCCACACCCACTCACACCAACTCCTCCCCTCCCCCCTCCTGCTCCCCCACGCATGCACTCGCCCCTCCCTTCCCC
AGAGAGGAGGAGGGTACTGACCGTGTCAGGAGAGGAGCTCTGTACAAGCACCACCCACGTCGTCCTGTGGGGGCGAAGGC
ACTTACCTCACCACACTGCCCCTCGCCCAGCTTCTCTCTTAAGTCCAGCTGGTGTCG
>M00285:128:000000000-BF978:1:1108:22880:9372_1:N:0:46
TAGGAAATTGTGGGCATGCCATGTTGGCGCCGGAAGATTTGTGAAACTTGCGGGTTCCCCCCCCCCAACAAATTGCGCAA
AAGGTATACTTCACTGTGTGTTTCGTTTTACATGTTTCTAATAAAAGTATTATCTTGTCTTAGCCACACTGAGGGGATAA
CGAGGCAACCACGGCAGAAAAGAGAAGTGTGAGACAGCATGAAAATAAAAGAGAAGGCATGAAGTATGGGAAAGATCACG
TGGAATCCACAGAAGTCTTCAAAAAGAAACAGAGGACAACTAAGAAGTTATGATGCAGGG
>M00285:128:000000000-BF978:1:1108:4725:9373_1:N:0:46
GTTGGTGGCTACACTTCTGACTTGCACACTGTTCAGGTTACAAACAGTTCACAGGAGCAGAACCGTGCCATAATCTTGGG
ACAACCAGTCTGTGAAGTTCTCTCTATTGCCATTTCAAATTCCCACGAAAATTGCTTTTGCTGTCTTCATTCTGAAGGTT
GTCAAGATGTGAGCCTGCTCTAAACCGAAAATAATGTGAAGCCTGATGGAACTTCAAGAACTATAACCACTGGTCCTACC
AGCATGCTTTGGACTTGGTTTTGTAGCCTTGGACTTTGCTACTGCTCTCTGACTGTAAAC
>M00285:128:000000000-BF978:1:1108:28123:9373_1:N:0:46
AGTGTTTTTTTTCTATCCTTTTTTCCCCACCCTCCCTTCCCTTTGGAGCAGACTCGATGGGCCGACTGGCCTGCTTCTGC
TCCATTATCTTGTGATCTTGTGATCTTGTGATCTATGTATGCCCTAAGATGGAGACAGAGA
>M00285:128:000000000-BF978:1:1108:20623:9373_1:N:0:46
AAATATTTTTAACGCAGCAGTAGATAAATATGTGGTAAGGAATTGGGTGCAAGGTTTATGTAGGTTGATTGCAATGCAGA
TTTGAGGTCTAGCAATGATCTTTATTAAATAGCAGAACAGGTTTGAGGAGCAAAATGTCTTACTCCTATTTTTAATGTGC
ATGTATGTAAGTACTAGTACTAAGAATAGCTCAATGATTACTGATCAGTACGTCATACAAAAAAAATCTTTCTTCCAACG
TTTGTGTTATCATAAACAAATCTGTCACATGCATCTGTGCAGATGAAAAATTAATAATCC
>M00285:128:000000000-BF978:1:1108:24825:9375_1:N:0:46
GCTGAAACAAGCCCTTCAGCCCAACTTGTCCATGCCAACCAAGATGTCCATCCAAGGTAGTTCCATTTGCCTGTGTTTGA
CCCATATCCCCCTCAACCTTTCCTATCCATGTACCTGTCCAAATGCCTTTTAAATATTGTCATTGTACCTGCCTCAACCA
CTTCCTCTGGGAACTCATTATATATGTGTACCA
>M00285:128:000000000-BF978:1:1108:5144:9375_1:N:0:46
ACTCTGGGCTTCATCAACAGAGGCGTGGAGAATAAAAGTAGGGAACTTATACCAGACCCTTATGAAACAGTGGTCTGACC
TCAGCTTGAGGGTTGTATCCTGGTCGTTAGGTTATAGGAAGGGTGTGAAGGCAGTTGAGAGGATGCAGAAAAGATATACC
A
>M00285:128:000000000-BF978:1:1108:24933:9375_1:N:0:46
GCCTTCCTGCACATCCATGCGTAGTCGCGCAATACATCTAGCTTAACTTACTGTTTCTTCCACTCGCCAATATTGGTTTC
TAAATTTTTCCCTACCTCGCTTCTGGAAGTGTTGGCACAATGCTTGGATATTATCACTTAAGGGCCAGGGTCATCTTTGA
AAATGGTCACTATTTTACCCTCTAATGTCCATT
>M00285:128:000000000-BF978:1:1108:17806:9376_1:N:0:46
ATTTAATTTAACCATTTTAAATAACCAACAAGCTGATTTAATTGTTTTATAAATGAGATTATGGTTTCTCTCTAGAGAGT
AATTTCTTAATTTTTCCAGTTTTAGAAGTTGTTTGCCTTGCTTTTCGCCTAATGAAGCCACCGTTGGCGTCCTTCTCTTT
ATGCTGAGCAACAGAGTAGGCAGTGAAGATAGTACATGAGTCACACCACAGTCATTGCTGAGGAAACACAGTTCAGTGGG
AGAAACTGCACATGTTCACTGATTTAACCCAAGGCCTGCCTGCCCTCTCCCTGGGTGA
>M00285:128:000000000-BF978:1:1108:23167:9376_1:N:0:46
TTACAACTTCAAGCTGTTCTGTCCAAAGGGAAGGGAGTTTTCGGAGCACACTGCGAGCTGACAGCGGTCTGGATGCTCGC
CGCGTCACGGAGCAACGCCTCCAGCCCCGCCCCTCGCCCTGAT
>M00285:128:000000000-BF978:1:1108:19838:9377_1:N:0:46
TCCCAAAAATCACTACATGGAGCTATCCAAGGAAAAAAATATTTTTTTTTCCTGTAATGTTTTGCAAAATTGAACCAATC
TCTGGAATGTTTTTCCAAAGACACTTTCCTAACACCTCACAGACAACAATGGCTGGGATGGCCAAATGTCATATTTTGCC
TGAATGTAATGATCATCCTGGGACGAAAATCGTCATGCGGCAAAACAGATAGCACTGGTTCGTCCACCGACTGCACCCAA
CAGTTGATATTCCAATCAATAACATTAA
>M00285:128:000000000-BF978:1:1108:27126:9377_1:N:0:46
CTACTTCGCACTTATCTGGGTTGAACTGCATCTGCCCCTTCTCAGCCCAACTCTGCATCCCAGCTATGTCCCGCTGTAAC
CTCTGACATCCCCCCAAACTATCCACAACACCCCCAAACGTCGTGTCATCCGCAAACTTACTAACTCACCCCTCCACTTC
CTCATCCAGGTTGTTTATAAAATTCACAAAGAGTAAGGGTCCCAGTACAGATCCCTGAGGCACACCACTGGTCACCAACC
TCTACTCAGAATACGACCATTCAACAACCACCCTTTGCCTCCTGTGGGCCAGCCAGTTCT
>M00285:128:000000000-BF978:1:1108:18555:9378_1:N:0:46
TCTCATCGTATAAGGGAACTATTCAATAGTCATCACCGTGGGGTAGAAGCTGTCCTAAAGTCTGGTAGTATGTGCCCTCA
GGCTTCTGTATCTTCTACCTGATGGAAGAGGAGAGAAGAGAGAATGTCCTGGGTGGCTGGGGATTATGCTGGCTGCTTCT
TCCTTACACTGTTTCAATGCTGCCCAACATAAACTTGAGGAACAGCATCTAATCTAATAAGAAGACT
>M00285:128:000000000-BF978:1:1108:26626:9380_1:N:0:46
AGGGCTCTACTCATTGGAGAGGAGGAGGATGAGAGGGGACTTGATTGAGGTGTTTAAGATATTGAGAGGAATAGATAGAG
TTAATAGTCAGCGCCTCTTTCCCAGAGCGCAGATGCTCAAGACGAGAGGGCATGCCTTTAAGATAATTGGTGGAAAGTAT
AGGGGAGATGTCAGAGGGAAGTTTTTCCACCCAGAGAGTGGTTGGTGCATGGAATGCACTGCCTGGGGTGGTAGTGGAGG
CAGATACGTTGGACGGGTTTAAGAGATTGTTGGATAAGCACATGGAAGAATGTGGAAT
>M00285:128:000000000-BF978:1:1108:4938:9382_1:N:0:46
TACCTTGCTCGGTTTACTCATGCTACTTCCTACCGAACGACAACATTGAAGGACAGAACTCATTTAAATTTTAAATTAAA
TTTAAATTTAAATTAAATTTTAAATTTTATTTACAGCGTGGTAACAGGCCCTTTCGGCCCAACGAGTCCACGCCGCCTGT
TTTAACCCCCCAAATTAACCTACCCGTATATCTTTTTACAATGTGGTAGGAAACTGGAGCACCCGGAGGAAACCCACGCA
GACATGGGAGAACGTACAAACTCCTTACAGTC
>M00285:128:000000000-BF978:1:1108:27406:9382_1:N:0:46
AGCTGTTGGATTCGACTGTTTTAAGTAGTTTTTCTTAACATGTATAGTGTTTAATACACCTCAAGGGGCTGCACAAGTAT
AACCTCTTCTTAGCTTACTGGTTCGTCCATCAGTGAATATATGTTTTCTCATTGGTTGGTTTTACCCAGAGAGTGGCTGG
GGCATGGAAGAGGCGGGTACATTGGTCAAATTCAAGAGATTGTTAGATAAGCATATGGAGGAATTTAAAATAGGGGGATA
TCTGGGAGGAAGGGG
>M00285:128:000000000-BF978:1:1108:22054:9384_1:N:0:46
TACCTGCCTCAACCACTCCCTTTGGCAGCTCATTCCATATACATCCCACACTTTGTGTAAAAAAAAAAGTTGCCCCTCAA
ATTCCTATTAAACCTTTCCCCTTTCACCTTAAACCTCTAGTTCTTGATTCTGCAACCCTGGGAAAAAGACTGAGTGCATT
CACCCTATCTATGCCCCTCAAGATTTTATACACAGTGATTATACAAATACTAATTAAATGCGAGTGGATTCATGTCCTGC
TGAGGCAGTTTATACTGGATTGCAACTGCCCTTTGAGTGAAAATAT
>M00285:128:000000000-BF978:1:1108:27224:9384_1:N:0:46
TGGAAAACAGTTGTAGTGTATGTATTTCATGGTGCTGTGTCGTTTGGTAACGACTATTCGACTGTAGCCTGTACAGCTGC
AAGGTTAATCGATGATATAGCAAAAGATGCTAATATGTCTAAAACAGCGTTTAGAATGCTGTATCTATAGATTTTCTACA
TTCTACAAAAATCCATAGAGAAACTATTGGAAACCAATTGCAGTGTATGTATTTCATGATGAGATCGGAAGAGCACACGT
CTGAACTCAGTCACTCCGCGAAATCTCGTATGCCGTCTTCTGCTTGAAAAAAAAAAGAT
>M00285:128:000000000-BF978:1:1108:16113:9385_1:N:0:46
AGTTGAGGACTCCCGCATTTTGAAATACCGTTTAATCCCACTAAGCAAAGCAGCTATTTAATGTTGGTGAAATTGAAACA
AGTTCAGATGGAGCACTCAGAGGTTAAATCTCACACAGAGTAAAACAACATTCAATTATTTACCCCCCAACACGTTTGAG
CACATGAAAGGAAAGTATAGCTATAAACATCAAATAGATTGTATTTGAATTGTTTAGGGCCATGTCCAAGTCCAAAAGGT
GT
>M00285:128:000000000-BF978:1:1108:13679:9385_1:N:0:46
AATCTGTTGGATTTAGCTTGGAAAACGCTGTTTTCGCCATATATGAAATCTGTTGCAATATCAGCGAATACCTTATTAGT
GATAACTGGTACAGTTCAATAACTGTTACCAAACGACTCAGCACCATGAAATACATACGCCACAATTGTTTCTCAATAGT
TACACCACAGAATTTGTGTAGAAAGTGAAAAATCAAAGGATTTAGCTTAAAAACGCTGATTTAGCCATATAAGTAATTTG
TTGCTATATTAGTTATTAACTTTTCAGGGCTAAGTGTTACAGTTAAATAACTGTTACCA
>M00285:128:000000000-BF978:1:1108:26202:9386_1:N:0:46
CTGGGTGGGCGATTATCCATGTTCCACACAGGGGTTTAGATGTCATTGTTTAATGCACTATCCTAGAGGCAACTAATTCC
AAAGACCTCAGATCATTTCCTATCTTAGGTGAACCATTTTTATATCTGAACCATCTGCTATTTGAAGCCTTGTCATTGGT
TAATCTTTTAAAAGCCTGGTTTTTGAGTGCAATGGAGCAACAACAGCCTTGTAGTTTCTCAGACATTTCATAACATCACA
ACA
>M00285:128:000000000-BF978:1:1108:4083:9386_1:N:0:46
CTGGCCTTCGCCAGAAGAACAGGCTTTGAGACTCACCCCAGCCAGTGTGGGGAAAGCCCTTTTACAGGTTAACCCTCGGA
AGGCTGCGGGACCAGATAACATACCAGGGCGGATACTTAGGGACTGTGCGGACCAGCTTAAAGATGTACTGGCTGACATC
TTCAACATCTCCCTACAGCAGACTGTTGTTCCTAAGTGCCTAAAATGTGCCACCATCATACCTGTTCCTAAGAAGTCTCC
TCCAATGTGTCTGA
>M00285:128:000000000-BF978:1:1108:27173:9387_1:N:0:46
AGCTGATATTTTATTTATGTTCTAATATTTCTGCAAAAGATTTGGCACTCAGAGCGAAAGTACCTTCAGCTTTTTACAGG
AATTATTTCATTTCCTTTCAACTTTTTTTGAATAATCAGAGTGAAATGCCAATCATTGCGGGCAGGGCTCCATCAACGCC
GAAAAGAGAAGAGCTGTTTTTGTTTTCATTCACTAGATTTTGGGGGCCAGATGGTCAGCATTTATTGCCGTTCCTCTGGT
GCCCTTGAGGAGCAGGCAGTGGTCAGTCACAAGACTATTAAACAGGGAATTAAGAGTCA
>M00285:128:000000000-BF978:1:1108:20717:9388_1:N:0:46
TAGGTTCTCCGGAATGCAAGGAGCTGTACAGAAAATAGAAATGAGTATCAATTCCCCCTGCCTGAAACACATCATAATCA
ATAAAAATGACTATTTCCATTGTGCATACGACTAAATAGTATTACCAGTTTGGATTTGGACG
>M00285:128:000000000-BF978:1:1108:26338:9388_1:N:0:46
TTGTCATATGTGCTCATTTTTCTTCCTATAACTTATCTATTCAGTTTAATTATGCAAATGTCATAACTCAGCTGTTTGAA
TGGACAACTAGTAAAGGTAGGAAACCAGCTTTAAATTCTATGTAGAGGAACCAAAGGTGATGATGCAAGCAGCTGCAGTA
CCAGTAATAGGGGCAGCTGAGCCAAGGGGTAATCATAGAATGATAGAAGTGTAGAGCATAGAAATGGGCCCACCCTAATG
TTGA
>M00285:128:000000000-BF978:1:1108:2813:9392_1:N:0:46
CTGACGTTGCTGAGGGAGTTGTACAGTAAATTCTTGTCACAGCGCAGTGTGAATGGAGGGGTGGGTTAATTTGTATGTTA
GTTGACAATCCATGACCAATCTTTCACTTGCGCTATGACCTCTTTGCTGTTTATCAACAACAACGTGTTTGTATGGCAAC
TTTTTCGTGTGGTAAAGTTCCAAAGATAGGAAGGGAAGTCCCGGGCTTTGAGAAGGCTGAACATGTAGCCATCGGTGGTA
GAGCGAATGGGGTGCGATGTGGGCGACGCAAGATTAAAATTTACTGGAATTCAAGGACTG
>M00285:128:000000000-BF978:1:1108:23365:9392_1:N:0:46
ACATGCTTCCGAAGTTTCCAAATTTTCCATACATTTTCTGTTATTTTTCTGCTATCTGTTGTAGACCAACCAATTAGAAA
ATTTATTCTCCAACTCTGTTTTTGTTGCATGCACTCCTCATCTTAGCATCCCAATGTTCAGGGCAAGTGAGGTATATGTA
ACGCCTCCGCTGAGGGTATGTGCGAATGAACATCATTAAATGTAGCTGGGTGTTATGCTTCTGGCTGCAGAGTGTTCAGG
AAACTGAGGTTTGCCACTGAAACATCACAGCACAGGACAGAAGTGATTGGGGTCAAATTT
>M00285:128:000000000-BF978:1:1108:19367:9393_1:N:0:46
TGCTCGGGCCAGCCCTTTGAAAGTGTCGTCACTACTGTTTGCCACAGCCTCTCTGGGGTGGTGGAGGGAGGGGTTTGTTT
ACTGGATTAGTGATCCAGAGGGTGGGGGAGGGGTTTGGTAACTGGAGCAGAGGGTGGGGGAGGGGTTTGGTTACTGGAGC
AGAGGGCGGGAGAGGGGTTTGGTAACTGGACAAGTGATCGAGCGGGTGGGGGAGGGTTTTGGTAACTGGAGGAGAGGGTG
GGGGAGGTGCAGGGTTACTGGGCCAACAGGCGGGGGGGAGGCTTGGGGACAGGAAGAGCG
>M00285:128:000000000-BF978:1:1108:5712:9394_1:N:0:46
CAAACATCTTGATCCAATGAGTGCAGGTAGGCTGTTCTGAGGGCAGGAGATACAGTACCCGAGGATTATGACTTCACCCA
AGTAAAACTGACAGGCCATGCATTAGAATGAGACTTGAATATTATTGACACAAATGAGCAGAGATATCTGGACTAATAGG
TTTTTTTTGGGGGGGGGAGGTGGAAACAAACTCTGGGAACATAGATGCTATTGGGAAAAGTTGTGGAGGGGTCACAGGCT
GACTGTATGGATGGTTAGAGGAGGAGATGTCTTCCCACCAAGTTTAGGGCCATTCACATT
>M00285:128:000000000-BF978:1:1108:20196:9396_1:N:0:46
CACTGTTGATAACCAATTGGCTGGCATGCAAATGCATTCTGTTGAACCGTTGGAAGGTTCTGCTGAGGATTTGTTGTGTC
GGTAAACAGTCCAAGCATCCGACCTTGCTGCACACCT
>M00285:128:000000000-BF978:1:1108:22742:9397_1:N:0:46
GACTGGTATTTGACTCAAAGTTTTACCTGATAGATCCCGATCGTATCATAGGAGAACAATAGGTATTTAATGGTAAAGCA
TCTATTCAGTGTTAATGATCAAGAATAAGCACCCTAAGCAATTGGGTATAAAATGTTTTTGGTCTTCTTTTTGTCATCTA
CACTGTCAAGTTACTAATGAAAGATATCTATTGTTTGAGGGAGTGAGAGGGTCCATAAAAAAAGACATTTTCAGCAGTTG
GGATTATACCCAATAAATGGCTACTCTAGAGGACAACCAAGAGTATCTAATGATAATGAT
>M00285:128:000000000-BF978:1:1108:19075:9398_1:N:0:46
AACCAGTTGTGCAGGTAAGGTGACAAAAAAACAATAAATTAAATGTACAAATTATTTTTTGGAGCAACATTTCCTCAATT
CTGCACCAGAGTCTCTGGGCTCATTTTATACCTGGGTGTTTGGAGTGATTTAGAGGTCTGAGTCCTTCTACAGATAGCAA
GAGGTCAGTATGTGATTGAAACAACAGCATTGTCTCTTGAAGGAATATTTCTGTTATAAAAATCTGATTGGGAACTTAAG
CAATAGAAAAATATATAATATAAAGAATGTCCCACGGTACTTGACTAGAGAACTATCAGG
>M00285:128:000000000-BF978:1:1108:21380:9398_1:N:0:46
CCCTGAGAAGTTAATCGCTGACAGAGCAGCAGATTTCCAATATAGCTAAAATGCTATTTGAGACCAAAATCTATTAATTT
GACACTCTCTTCACGAATCCTATTGAGTAACCATTGGAATCCTATGGTAGAATATTTATTTCATGGTTCTGAGTCGTTTG
CTAACAGTTATTTAACAATACCTCTTACCTCTGAAAGTGAATCGTTGATATAG
>M00285:128:000000000-BF978:1:1108:11907:9399_1:N:0:46
CAGGGTGACGAAAACAAAACACGATACTTCAAATGCGGCTTCACCAGCATCCCATACGTCTGCACCGTGACCTCCCACTT
ATGTACGCAATGCCCTGACTTATGAAGGCCAGCATGCCAAAAGCTTTCTCCACTACCCTGTCTACCTATGACTCCACTTT
CAGGGAACCATGTACTTCTACTCCAAGGTCCCTCTGTTCTACGAACACTCCCCAGGGC
>M00285:128:000000000-BF978:1:1108:4956:9399_1:N:0:46
AGCACCATATCTTATGCAGGTAAACAGATTAATCTGCATTAATAAAAATAATCTTTTCTTTTTGTGCACCTTACACAACC
AGCAACCTCAAATTGAACAGATAATACCAAGAGAAAATAGTGTGCATTATAAATTCAGTTGAATGATCAGGGGGCAGAAA
AAATCTAAAATACTACTCAGTCTAAAATGAAAATCTGCATCTAATTTATTCTCCTTTGAGCTCTAACTAACAATAGATTA
TTAAATGGGTCTATCAATGAGCAAGATTGAAAGGGTCTTCCTTGAAACAAAGAGCATCC
>M00285:128:000000000-BF978:1:1108:20138:9400_1:N:0:46
TAGGTAAGACTTTTAAAAATTTTCATCCTTCCAAACTCCATGCTGTCAACTCTCTATCTCTAAATTCCTCAGGCCCTATT
CTTCTAATTCCAGCATCTTGATCATCATCAGTTTTACTTGCTCCATCACTGGTGGCTGTGCCTTCAGCTGCTAACACTAA
GTTCTAGAGTCCCCTCCCAAAACTTCTCCACTTCTATCTTGAAGCCCCCTAATAAATAATGCCTCATTCTGCTCGGTAT
>M00285:128:000000000-BF978:1:1108:20848:9401_1:N:0:46
AATGGAGGGCTATGTGGGAGGGAAGGGTTAGATAGATCTTAGAGCAGGATAAAATGTCGGCACAGCATTGTGGGCCGAAG
GGCCTGTACTGTGCTGTAGCGTTCTGTGGACACAGGGAATGGAGGGATAGGGAACCATGTGCAGGCAGAAGAGATCTAGT
TTAATTCAGCATCATGGCTGCCACAGATGTGATGGGCCGAAGGGCCTGTTCCTGTGCTGTACTCTGCCGGGTTCAGTTTT
ATTTTAGTGTCAAAAACAGGCCGTTCATTTTCAGATTTCAGAACCCGACATGTAACGTC
>M00285:128:000000000-BF978:1:1108:29105:9401_1:N:0:46
AATTCATCAGGAAATCATTAATGCATCATGTCTGCAGGAATGCAATGTACAAATGTTCAGAGGAGGAAGGGAAAAATACA
CCCAGTGTAGTCTTTATCATGACGGACAGTTTTGTATGTGGCTGCAGCAAGATGTATGTGGAGCCTGCATACACAAGAAG
TATGACTACATTTGACTGGAGTTCTCTCAGTCCCCGCTGTTGCGAAGTATGGATCTGGCCTAGTTCTTGTCCGACATTCC
TTTCAGCTGGATCATGCCCCACCATGTGTCCCTCATACAAAGTCAATCAGACAGTGGTCT
>M00285:128:000000000-BF978:1:1108:8780:9401_1:N:0:46
CAAATTGTTGCTAAAGACCTTACTTTCCCTTTTGTTTTCACTGAGGTAGTAACTAAATTACACTTTATATCTGGTCCAGT
ATTAACAGAAATATGGATTGTCCTTAGAAGTTATATTATTTTATAGTATATTCCTGGATAGAA
>M00285:128:000000000-BF978:1:1108:8089:9402_1:N:0:46
TGTTGCTAAGTCGTTTGGTAACAGTTATTTCACTATACCTCTTACCCTTTAAAAGGTAATCTTGATATATCTCCAGATTT
CTTATTAGGCTAAAACAGCGTGTTATAAGATAAAATATTCATTTCCCAGTTTCTTCACAAAACCCATCAGTATTTACATG
AAAACAGTTGTATTGTATGTATTACATGTTGCAGAGTCGTTT
>M00285:128:000000000-BF978:1:1108:22308:9403_1:N:0:46
TGGTTTGTGGAGAATTTGAAGGTACATTCCACTCATAGCATGAGGTTGATCTAATGGTTGATATGTTGGTATGTGGTTTT
TCCAAGCAGGCTTCAATAAGTCAAATGTGGTGGTATGG
>M00285:128:000000000-BF978:1:1108:23317:9403_1:N:0:46
AAAAAAACTTATTAAAGGGTGGTATATAGTGGAGTGAAAAGTACCTGGACCAAAGCCAAGTTGTGGCTCAGTCCATGAGC
GCCACCAAGAGACTCCAGCGATTTGTCTGAAGGGAAAAAATGTTATATTTTCAAGTTTGCAGATAGTACTGAACTCAGTG
GGATTGCTTGTGTAGAGGAGAATGTAAAGAGGCTTCA
>M00285:128:000000000-BF978:1:1108:25777:9403_1:N:0:46
TGGCACAGTCTGGAAAGGCCTCTTGTCTCTCTACCACTATAAACTCACATGCTCTTTAAAAATCCACATTGCACATCCTG
CCACCTATCCTAGTGATATTAAGGTCAAGGGAAGAAACTGTTGCATGAAGTAGAGCTGGT
>M00285:128:000000000-BF978:1:1108:21773:9404_1:N:0:46
GTATTTTGCCCTTGCCTCTCTGCTGAACCAAAGCAAAAAGTTGCTGACTTTCATGTAAGAAGCCACTTGTTTCTGCCAGA
AATGTTATAAAGAATGAGATCCTTCCTGGGGTTGCTTTTTATTTACTGAATGGTTGACATTCCTGTAAGAGAACT
>M00285:128:000000000-BF978:1:1108:28793:9405_1:N:0:46
CACCCACCATGTCTCTTCTTTTCTTCCATTTCCTCGCCTATTCTCTCTTTTTTTTCTTTCCCCCCCTTTTTTCTCCCTGC
TTATCTTTGACCCACCCCCCGGTGGATCTCCTCCCCCCTCCTCCCCCACACCTCCCTATCACCATCCCTTAACTACA
>M00285:128:000000000-BF978:1:1108:29178:9406_1:N:0:46
GATCAGGCCAGCTGCAACAGAGTGGTCATGGCAGGTAAGAGACTGATCGTTATCATTTCATTATCTGAAAAGCAGAGAGA
AAATAAACCTTGAGATGCCGGTATCCTAGGGACAACCACCCCTTACCAACATCGCAGCTGTAGTGATCAATGCATAGTGT
CACACCAACTACCTCGCTGATGAAGTTTGATGCTGGCACGAACCACAGCAGCAGCCGTCACCACCCAACCCCACCTGCGA
AATCTCGTATGCCGTCTTCTGCTTGTAACAACAAAAAGAGAGAACATATTAGGTGAAGGG
>M00285:128:000000000-BF978:1:1108:28041:9406_1:N:0:46
TACATCAACAGTGCTGAGGTCAAGAGGGTTGAGAGCTTCAAGTTCCTAGGAGTGAACATCACCAATAGCCTGTCCTGGTC
CAACCATGTAGATGCCACAGCCAAGAAATCTCACTGTCGGCTCTACTTCCTCAGGAGGCTAAAGAAATTCAGCATGTCCC
CTTTGACACTCACCAATTTTTATCAATGCACCAAAGAAAGTATCCTGTCCAGATGCATCACGGCTTGGTAGAGCAACTGC
TCTGACCAGGATCGCAAGAGACTGCAGAGAGTTGTGGACACATCTCAGCAGCTGTCTAC
>M00285:128:000000000-BF978:1:1108:6361:9410_1:N:0:46
TAAAAATGTTTTCTCATGAATTAATAAACCATGATGCAGTAATAGAAAAATTAACAATTTAAATTTACTATCAATACATT
TATTTCAACATTCACCATTGTACCGTAATTCAGAAATAAAATTGAGAATCAACTACGATTTCACAATAAAGGCTAGGAAC
ATGTACCAGATCTTATCAACACACTTTGGCCATGTACTTTCATTTGCTATAAGTATACAATCAAGAATTTGGCCTAGCAT
GACAGCACCCATTAAGTAATTAATGGATAATAAATAATATGCTTTTGCACTTGAATTTCT
>M00285:128:000000000-BF978:1:1108:16118:9412_1:N:0:46
CAAAATAATCTGCTTCGGCACATCAATTTTTGGTTTCTCAGTGTAAACCTACCATTGCCTCAAGAGAATGTTTTGAATGC
AGATTTGCAAGGTAACAACTCATGGGATCATCATGTAAATACTGACTCTTAAAATAAGAGATATGTTTACCTATAGAAGG
GGGATACATTAATAACAGGGCAAAAATGTAGGTGATTTTAACTATCCAGACAAATTCTGAAATGGAGATATACTTCTGAC
AAGCAATTGTATTTTTCCATTGGAATTTTCTCCCACCCTTTCAGCATTCCAAAGGAATTG
>M00285:128:000000000-BF978:1:1108:21699:9418_1:N:0:46
CTCCTTACCTAAGAAAGATGAACCTGCCATAAAGAGATTGCTGCAAAGATTCACTAGATTGGCTCCAGAGATGAGGGGCT
TGCCATACAAGGAGAGATTTAATAGACAAGGCCTGTATTTATGAGAATTTTGAAACTGTGAAAAGATCTCAGTGAAACAG
GGTTTGACAGGTTGGATGCAGAGAAGTCATTTCCCTTGCCTGAGGAGTGTAGAACCAGGGATCACAGTCGCAGAAGAAAT
TGTAGACTGCTCAGAACTGGGATAAGTAGATATCTCTACATTTAG
>M00285:128:000000000-BF978:1:1108:25701:9418_1:N:0:46
AATGCTTTACAGAGTCTTTCTGTTTGTGTGTCTCTTCTGTTTAATATTTAATGTGACGTGCATGCACCTGTGGAGTACGG
TATCTCGCTCCTATGCATACTGTGTGTGTATATGGTTGTGACAATAAAACTGATTCCGATTCTAGTGAGGAGGAGGGAAA
ACTAGTTCTCATGGAGTTCTCCTCCTGACATAATGTTAGGAAAGCAGCCTCATCAAAGCCAAACATCCTGTTTTGTCTCA
AGAGCTCATGGCAACACCCATGGC
>M00285:128:000000000-BF978:1:1108:19167:9418_1:N:0:46
GAAACAATGAAGGAAAGGCCATGGTAGTTAAATATGTATAGGAATTAGTTTACCATTGGGGAACATTGATAGCACAATAG
TGCAGCTAGTAGAGACTCAGGCTCAATTCTGACCACAGATGCTGTCTGTGTGGAGTTTGTACATTGTCCCTGTGGCCTGT
GGGTTTCCCCAGCTGCTTCTGTTTCCTCCCACATGCCAAAGATGTGTAGGTCAGTAAGTTAATTGACTGCTGTAAATTGT
CCCTAGTGTGTGTGTGTGTGCGTACGTGTGTATGCATGCATAGTTGATAAAACACAGGA
>M00285:128:000000000-BF978:1:1108:12022:9418_1:N:0:46
CTGAGCACTGGCTCCCCAAAGGGTTGTGTGCTCAGTCCGCTCCTGTTCACCTTGTTGACTCACGACTGTGAGGCCAGATC
CAGCTCCAACCGTATTGTCAAATTTGCCGATGACACGACAGTGGTGGGTCTTGTCACGGGTGACGATGAGTCGGACTACA
GAGAAGATGTGA
>M00285:128:000000000-BF978:1:1108:22537:9418_1:N:0:46
CAAGCTCCCTGGACAGTCACCCTGTTCCAAGCTTTGTCCTGGGAAAAGATTAACGCATGGGCACAGGGAAAGATGATGTG
CTCAAAACCTCTTTGAGAAAATCCTGCATCCCCACTGACTCCTGGAAACCTCTAGCCCATGAATTGCTCAAAATGGAGGA
AGACCAGTCAGGATGGGACTGAGAACCTCAAGTCTATGTATCGGATCATTGATAGCTAAAGGTTTGTAAATGGAAATTGT
GGACTTCAGGAAGAGGAAGCTGGGAGAACACACGCCAGCCTGCATTGAGGGGTCAGCGGG
>M00285:128:000000000-BF978:1:1108:17050:9419_1:N:0:46
GCAAACCGATCGTGCACGTCAATTCATTAGACAGTGCGGTTACATGAAGTCATAGGGAGAATGTGCAAACTCCACACAGA
CAGCACCAGAGGTCAGGATTGAAGCCAGGTCACTGGTGGTGTGAGGAAGCAGCTGTGGCACTGCCTTTGTGATCAATCTA
TGATTAAGAACAGACCCGGCAGCTCAAAACAGCAAGATAGCGTAGCGGTTAGCGCGACGCTGTTACAGCGCCAGCGATCG
GGGTTCGATTCCCGTCGCTGTCTGTAAGGAGTTTCCTCCGGGTGCTCCGGTTTCCTCCCC
>M00285:128:000000000-BF978:1:1108:21281:9419_1:N:0:46
CTCCGCTATCGCGACTGGAATTCCAAGCACAGTCATATCCAAACGCCTGGAACTGGGACTCAACAAGTTCCTTTGTAAAT
GGATCCCTGAATTCCTGACCAACAGGTCGCAATCAGTAATCATACAAATAAACGTCTCCGTCATGTTTCTCCTCAAAACT
GGAGACTCACAAGGTTGCGTCCTCTTACCGCTACTCTATGTCTGATGCTCATGCGTCTACGTGGCGAGATTCTGATCTAA
CTCCATCTACAAGCCAGAAGATGATAACAGCGAAGTGGGCC
>M00285:128:000000000-BF978:1:1108:8972:9420_1:N:0:46
ATTGATGCAAAGCATCAGCCTTGTTACAGAATGACAGGATGAGCTTGAGGGGCCAGGTGGCACGCTTTTTTCTCCTTACA
ACTTCTTATATTCATGATAACCAAAACTACTTTGACAGTGATTCTTAGACTCTCAAATTCTACCTCCAAGAAGAACAAAG
GCAACATGGTGCACAGGAGTCTCATCACCTAGAGATCCCTCTCCAAGGCAGCACCAACCTGGTGAGAAATATACTGCTGT
TTCTTCATCATCTCTAAGCCCTGGAACTTCCTACTCAGCAGAACCAATCACGGTTGTTGG
>M00285:128:000000000-BF978:1:1108:13827:9420_1:N:0:46
TTTATGGATTCGTTGTCTGTGCTGATGGCACCGACAGCTCATCGGAGGAGACAGCGTGTTGTAGGCCCTGGAGCCTCGTG
GTGGCCTCGGGCTGCGGGCGGTGAGGGGGCTGCCCGGGCCGGAGGTGGTCGACCTGTGGAGCTGGAGGTCGTCGGACTGT
GTGGCTGGAGGTGGTTGGCCTGGGTGGGCTGGAGGTCTTCGGACTGTGGGGCCAGAGGTGGTCGGACTGCGGGGCCGGAG
GTGGTCGGACTGCGGGGCCGGTGGTGGCCAGCCTGCGGAGCCGG
>M00285:128:000000000-BF978:1:1108:7538:9421_1:N:0:46
ACAGAGAAAGTGCAGTGCAATAAGGTGCAAGGTCACACAAGGTAGAATGTGAGGTCACAGACCATCTCATTTTATAAGGG
AACTGTTCAGTAGTCTTATCACAGTGGGGTAGAAGTTGTCCTTAAGTCTGGTGGCAGGTGCCCTCAGGCACCTGTATCTT
CTAACTGAGGGAAGAGGAGAGAAGAGAGAATGT
>M00285:128:000000000-BF978:1:1108:6604:9422_1:N:0:46
AAATATTTGTGGGTTTTCCTTCTATAAAACTTTTGTTTTAATCAACAGCCCTTAGTACAGATCTGGGCTCTGAACTGGTT
GTAATTTGCATTCATTTATTGTCATATGCCCAAGTACATGTATGCACAGGTGCAATGAAAAACTTGCATCAGCATCTCGG
GCACATAGCATATGAGAGACAAAGTTCACAAGAAAAAAACAAATAGAACATAATTAGAACAAAGTCCATTGCAGTGCCAA
GTGGTCATAGTTTTGCTATATTGAGGTAGTGATTATATTTGTGCAAATTGATTCCAGAAC
>M00285:128:000000000-BF978:1:1108:9734:9423_1:N:0:46
NNNNNNNNNNNNNNNNNNNNNNNNNNNNNNNNNNN
>M00285:128:000000000-BF978:1:1108:29033:9424_1:N:0:46
CATGGCCAGAAAACATCTCACCACATAAAATTGATGCTTTTGTCCTTGTTAAGAAATGTATTGGCAATCGATCTTCATGA
TACTCATTGCATTTCATGAAATTATTTCAACTTTCAAAAGATAGTAAATAGTTTAACTGAAAATTAAGGGCCAAGATGTG
ATAGATATTCTGATATGCTCTGTAATCAATCTTTCACAACACGTTCATTTAAACAGCACCTTTAACATAGTGAAACTCAA
CAGGCCTTCAACAGGTATGTTATCAAACTTAATTTGACAAAGGGCCACATTATTAGAC
>M00285:128:000000000-BF978:1:1108:10353:9424_1:N:0:46
TGATTGAGAATTAAAGTGCATCACAATTCATTATGACATACTATTCACATCCTGGTTAACAGCAACAGATGAAGTCGCCT
TTGGACTCTAGTTAGCTGTTTTCCCACCCCCTCTTCACCTGCTATATTTACTATGTTCTCTCTCTCTCTCTCACACACAC
AGAAGATAATTTATGTGTCTGAGAGGTGTAATTGGCTTGCAACTGAGGATACTAGTACAATATAATGAACAATCCTCAGC
TCAGCTATAACCAGAGGTCAGGCTTATGCCATAGAACTCCTGCATTGCAAGCCTGACAAT
>M00285:128:000000000-BF978:1:1108:7048:9425_1:N:0:46
TAAAAACCATATAGACTACATCCACGGCACTGCCCTCATTAAGCTTCCTCGTCACCTCCTCAAAGAATTCTATCAGGCTC
GTGAGGCAAGATCCTCCCTTCACAAAGCCATGCTGACTGTCCCTAATCAGTCCCTGACTCTCCAGGTGTTCAGAGATCCC
ATCCCTCAGAATCCTTTCTTACAGCTTACCCACCACAGACATGAGACTCACTTGTCTGTAATTTCCCGGATTATCCCTAC
TACCTTTCTTAAACAAGGGAACGGCATCCGCTACCTGCCAATCCTCTGGCACCATCCCC
>M00285:128:000000000-BF978:1:1108:2471:9425_1:N:0:46
AAGGGCTGAGCAAAGACCATTTCCACAAGTGAAAATCTAACCACCTATCCTTGATATTCAATGCATCATCATTGTCAGAT
ACTCCACTGTCAACATCATTGAGGTCACTA
>M00285:128:000000000-BF978:1:1108:11636:9426_1:N:0:46
TACCACTTAACATTGAAAAGTTATTTGCTGATACAGCAGCTGATTTTCTATATGGCTTACACAGCGTTTTGAGTACAAAA
TCGATTGATCTGCCATTTTATGCACTAATCTTGTGGAGTAACGTTTGAAAAACAGTTGTAGTGTATGTATTTCATGGTGC
TGATTCGTTTGGTAACAGTATCTTAACTGTACCTCTTACCCCTGAAAATTTAATC
>M00285:128:000000000-BF978:1:1108:27228:9427_1:N:0:46
AAATCACAAATGAATTATCAACTTATTGAGAAATTATTTGTCAGAAATAGTTGGTGGAATTAAAAAGACCAGCTATGTCA
TTTGATCAGTCAGAACTTTATTCAGGTAAAGATTTTGCATTGTAACTTTTAATGTTCATGTATTAAAATAATTTGAAATA
AGAAATTCAGTTATAACTTTGCATTTGCAAATAGTTTTGTAAAAT
>M00285:128:000000000-BF978:1:1108:16191:9429_1:N:0:46
TTCCCTGCTGACTCCAACTGGAGATATATTTACAGACTCTGCTTATCCTCAAGTTATCCTCAAACAAGAGCAGGCAGCCA
TTCAGCCCCTCGCTCCTGTACAGAAACTCTCTGCCCCTCAAACTCTCTCCCTCAAACACTCTCTCTCCTTCAAACTCTCC
ATCAAACACCCTTCCTCTCAAACACCCCCCTCTCTGC
>M00285:128:000000000-BF978:1:1108:23633:9430_1:N:0:46
CATTAGCTCCAGGACTCTGGGTTATTCAGGTAAACATTCTTAGGATTTTTTTTAAATAGCTGCAAAGGAACGATAAGCTG
CAATTGAAAAAAAAACCTAAACAATTCCCATCTGCAAAAATAGTCTATATTTATTGCAAATAGTTGACAGTACAGAGAGT
TTTCATATGGGTGGTGGTTCATTAATATTTTTTGTTCTTTTTTATACAAACAACAAATGTTCAGTGTTTTTAGCTGAGTC
CTATTTGGCGTGCAGCAGTAATCGTATGAATCAATCATGACTCCACAGGGATGGAGATAT
>M00285:128:000000000-BF978:1:1108:22558:9432_1:N:0:46
ATCTTTTTGCCACAGTGAACAGTCACCGATTGTAATTTTGAATACCCTTACCAAATCTGCACTTCAATTGTCCTATGAAG
AATACAACTCCAACTTTAGTCTTTCCATGTGATAAAAGTCTTTCAACCCAGCTGCCATTTGTAGAAAAGCTGTTGCATCC
TCTCAAGAGCTTTGTCATGTTGCACATATTGTGGTGCCCAGAAATGAACCAGTGTTTTAAGTTGATTCCTTAATATTAAT
AAAGTTATAAACCCAAGCCTCTTCAACCAGCTACCTTCAGTTATTTTTACAA
>M00285:128:000000000-BF978:1:1108:24798:9434_1:N:0:46
TCGCATCCGTAGAGCTTCAGAAATAATTGTATTCAATATTAGAGCAAGTGTCTGGAGTTAATAATGAACGAGGCCAGAGA
TAAACATAAAGAAAGTTTTTTTTTTTTTCATTGCATAAGTAATCGGTATTAAGAAATCGGTAAATTTACACACAAAAACT
TTCGTTCCATACCGTAACTTTTAACTCTTAGAATGTGTTTTCTCATAAGTGGCGGGAACACGATCGGAAGAGAACACAAC
TGAACTCACGTCACTCCGCGAAACCACGTATGCCGTCCTCTGCTTGCAAAAAAAAAAAAC
>M00285:128:000000000-BF978:1:1108:8101:9434_1:N:0:46
GTTCAAGGGAGATATCAGAGGTAGATTTTTGACCCAGAGAGTGGTTGGGGCATGGAAGGTGCTGCCTCAGGTAGTGGTTA
AATTCAAGAGATTGTTAGATAAGCATATGGAGGAATTTAAAATAGGGGGATATGTGGGATGAAGTCTTAGGCGTGTTTTA
AGGGTCTGCACAACATGGTGGGCCGAAGGGCCTGTATTGTGCTATACTGTTCTATGGTTTCT
>M00285:128:000000000-BF978:1:1108:26358:9436_1:N:0:46
CTCATAATCTTATAAACATCTGTTAGGTCTCCCCTCAGCCTCCGCCACTCCAGAGAAAACAGCCCAAGTTTGTCTAACTC
CTTATAGCACATGCCCTCTAATTCAGGCAGCATCCTGGTAAACCTCTTCTGCACCCCCTCCAAAGTCTCCACATTTTTCC
TATAACAGAGCAACCAGAACTGAATGAAATACTCCAGATGCAGCCTAACCAGAGTTTTATAAAGCTGCAACATAACTTCC
TGACTCTTGAACTTGATGT
>M00285:128:000000000-BF978:1:1108:6929:9438_1:N:0:46
ACAACTAAAAAGATATCAAGAAAAGGCTTGTAATACATATTAATGACTTGGATGAGAATGTAGGTGGCATGATTAGTAAG
TTTGTGGATGACACCACAATTGGTTGTATAGAGGTTTATTTAAGGTTATAACAGGATCTAGATTAACTGAAAAATTGAGC
AAAGGAATGACAGGTGGAATTTAACTCAAACAAGTGTGAATGATACAGTTTAGGA
>M00285:128:000000000-BF978:1:1108:16350:9441_1:N:0:46
GTTCAGCCTGGTCGTTCTTGCCCTGATACATTTAAGCCTCCTCCCTGATGGCAAAATTGTGAAGAGGTGATGGGAGGGGT
GAGAAGGGTCGGCCATTATGCTTTTGGTCTTCCTCACACAACGGTCTTTGTATATGTCTGCGAGGGATGGAAGCGAGACA
CCTATGATCCACTCCGCAGCCCTAACTATCCTCTGGAGGGACTTCCGCTCAGCAGCTGAGCAGCTTCCAAACCAAACAGT
GATACATTGGGTTAGGATGCTCTCAATGGTCCCTC
>M00285:128:000000000-BF978:1:1108:28102:9442_1:N:0:46
CCTCAGCGCACTATTCTAACTCAGTGCACTCTGTACTCCCTCAGTGCACTATATTCTACGTCAGTGCACACCGTACTCAC
TCAATGCACTCTGCCATTCAGCAGTGCACTCTCTACTCCCTCAGTGTACTCTGTGCTCCCTCGGGGCACTCTACTCACTC
AGTTCAGTATATTCTCCATAGTGCACTCTGTACTCCATCAGTGTCCGCTGTACTCGCTCAGTGCACTCTGTAATCTCTCA
ATGTAGTCTGTACTTCCTCACTGCACTCTACT
>M00285:128:000000000-BF978:1:1108:11719:9442_1:N:0:46
GCAATTTCTTCTTTGAGAAATTCTCTGATTTTCATTTCTTCATGGGTCATCCCTTGTAACAACCTGTGTCTCCTGCTGAC
GAACCTTAGCGTTCTTTACTTATTTGTTTGAGAGCTGGTACCAAGTGTGGGCCACCATTCATTGCCCATCCCTGGCTGCT
TTTGAAATTGAGGTGGCTTACTGGGCTTTTTCAGGGTCCATTTAAAGGTCAACCACTGCTAGGTGCGGAGTCAAAGAGAG
GTCATTTGTAACCCTCCAAGCCTTCAAGCACATGCACTCCAAACCATCCTCACCGACCTT
>M00285:128:000000000-BF978:1:1108:28392:9442_1:N:0:46
CACATTAGGAAAGACGTACGGGTAGGTTAATTTGGCGGGGGTTAAAATTGGGCGGTGTGGACTTGGAGGGCCGAAAGGGC
CTGTTTCCACGCTGTAGACTTAAAAAAAAACAGACAATGCCAAAAGCACCCCGCAGATCAGGCTGCACCTGTGGAAGAGA
AACAGAGTTAATGTTTCACTTCAAAGACTCTTTTTTCAGAAC
>M00285:128:000000000-BF978:1:1108:2587:9443_1:N:0:46
CTTCCCTTAGGAGAATAGATAATAAAGTTCAGAGCCTGCTACCTTTGCCACATCCCATATTCCCTGTGCTGACTATGAGT
CAATGCTGCTTGCCAGAACTTTGTACAAATTGAAGCTTGATCATTTCTACCTCCAGGTGTTTTTGACCAGCGGTCAGAGG
CAACAGCAAATGCTGGTGAAACTTTTATTTCAAGATCTGGGCCCCAACATCTGAATCTTTATGCTTATCAGCAGAGTCAA
GTCATAAGTTAGATTTCCAGTGATCAGCTCCCTGAACTGCCCTTCTACCTCAGCCTTTTT
>M00285:128:000000000-BF978:1:1108:12383:9443_1:N:0:46
GCTGCTGCTGCTCCCCACAGAGACACCCCCACTGCTGCTCCCCACAGAGACCCCCCCACTGCCGCTCCCCCCGCGCAACC
CCGAACCCCCCCTGCCGCCTGCAAAAACAGAAAACCCCCCACTCCCTGCCACACCAGCACACATCGCATCCCCCCACCAG
CCTCACCCCAAGGTAAGCCAGCTGACCCCCGACACAACACAAACCGAACCACTCACCCACCGCCCACCAGAACAAACACC
AACGACACTCAACTCTACACAACCACCCACCACCATCAACGCCACCACGCCACATAA
>M00285:128:000000000-BF978:1:1108:3991:9443_1:N:0:46
CCGCCGTCCCCTCACACCGTCCGCCAGCCTCCTCAGTACATGCTGGATCTGTACAACACAGTGGCAGATGTGGACGGGGT
GACCAAAGACCCCCACCTGCTGGTGGGCAACACGGTGCGCAGCTTCCTGGATAGAAGTGAGTCTCCTCCCTACTGATGCT
GTGTTCAGAGACCGTTACTGGCCACCCCCAGCTCACTCACCTCTGCACTATTATTCCCCCCCAGCACATAATCAGCAGTT
CAAGTTCTTCTTCAACCTGTCCAGCGTGGCCAAGAGCGAGACGATCCTGACCGCCGAGCT
>M00285:128:000000000-BF978:1:1108:17560:9444_1:N:0:46
CTTAAAAGGTGCATATGTTAAAATTGGGAAAGAAAGGTTTGCCCACACTCGGACCACAGCCAATAATTTGTCAAAATGTG
TCTTGACAGATCTAGACCAGTGACTTGATACTGATATGGCCGCAGGAATGGGGGGGGGCGGCGGGGGAAAGGGTCTTGGA
AAGGCAGTGGGATACC
>M00285:128:000000000-BF978:1:1108:21587:9444_1:N:0:46
TACACGGTAGACCATGATCAAATTAACAAACCTTTTTCAAGAATTTTATACTTCTTTATATCAATCAGAATCTCCTGAGG
ACTCTACATCAATGCATGAATTTTTAAGAAATTTGAAGACTCCAAATTTATCACTTAACGAACTTTTATTATTCGATGCA
CCCATCTCAGAGGAAGAAACAAAAATTCAATTAATTCGAATGAAACACCCGGTCCTGGTGGGTGTACAGTTGTTTTTTTT
TTTATCTGAATCATTTTCGGGCCTTCTCTCTCCCTGGGTAGGTGGAAAAAAAAGAATTA
>M00285:128:000000000-BF978:1:1108:17037:9444_1:N:0:46
AGGTCATTCAACCTCTGCAGTGTGGGTCCTCCACTCTAGCCTTTTCCCACTCTCTTCACTACTGCTCGTCATATCATCTT
TCACTTCTTAAATAGTTTAAGGATATTTCCCCTCAGCTGCCCCGTCTGACAGCAAATGCCTCATTCTCACCACTCTCTGG
GTAAAGAAGTTTCTCCTGAGGTGGTAATTTGACTTAATTTTGATTATTTTATATTTATTGCCCCTATTTCCCAGTTAAGT
GAAATACCTTACTTACTGACAGTGCTGCCTACTTCAGTTTGGCAAGTTCTTGTACAATT
>M00285:128:000000000-BF978:1:1108:5021:9445_1:N:0:46
TCCCCTCACCTAAAAAGGATATAGTAGCATTAGAGGGAGTACCAAAGGAGGTTCACTAGGCTAATTCCCAGAAGGAGAGG
CTTGTTCTATCAAGAGGGGTTTGGCAGTTTGGGTCTGTATTCCTTGGAGTTTAGAAGAATGAGGGGTGACCTTGTTCAAA
CTATAAGATCTTAAGGAGGCTTGTTGTGATGCTTTCACTGTGAAATAGTTACAAACAAGGGGACATAGCTATGAAATAAG
GGGCCAGTCATTCAAAACTGAGGTACATAGAAATTTCTTAAGATAGCAAATCTCTGGAAT
>M00285:128:000000000-BF978:1:1108:4064:9445_1:N:0:46
GGGCATTAACATATTGGACGACCTGTCCTGGGTCCACTACGTAGATCTAATCACAAGGAAAGCACGCCAGCCTCTTTACT
TCATTACAAGGTTTAAGGAGGCTTAGCTTGTCACTGAACACTCTACAAACTTCTTCAGATGTACTAGTTGCATCATGGTC
TGGTATGGCAATTCAAATGCACAGGAACACAAGAAGCTGCAGAGAGTATTGGATTCGGCCCAATACATCACAGGCATATC
CCTCCCCACCATTGGTAGTAGTTACACGAAGCGCTGTCTCATGAAGGCAACATCCATCA
>M00285:128:000000000-BF978:1:1108:16324:9446_1:N:0:46
AGCAGTAACTTTGTGAGAACAATTGTATTCTATGTTTTTCATGGTGCTGAGTCGATTGGTAACATGAATGTGATTGTCTT
TCATCACCGTGAAAAGTTAACTGCTGATATATCAGAAGATTGTCAATTTGGTTAAAATAGTGTTTTCAAAGCAGTATGAA
TTGATTTGCCTATTTGTAAATTAAACCCAAGCTGAAAGTTGATGAAAACAATTGTATTCTATGTGTTTCATGGTGCTGAG
TCGATTGATAACATTAATGTGATAGTCCCTCTTCACCGTAAGAAGTTAACTGCTGATAT
>M00285:128:000000000-BF978:1:1108:13700:9446_1:N:0:46
GTTTTTCTCTATCTTTCTTTACTCTGCCTTCCAGGCTTTTTTTTACTAAATCAGAGGAAAACAAAATCAGAGTAAACTCT
ACATTTTTACTAATGCAGAGTTGGACTGAGAAGTGGCAGATGCAATTCAACCCAGATAAGTGTGAAGTGGTTCATTTTGG
TAGGTGGAATATGTTGGCGGAATATAGTATTAATAGTAGGACTCTTGGCAGTGTGATGAGAGGGATCTTGGGGTCCAAGT
CCATAGGACGCTAAAGGTGGCTGCGCAGGTTGACTCTGTGGTTAAGAAGGCATATGGTGT
>M00285:128:000000000-BF978:1:1108:21502:9447_1:N:0:46
CTTCATGTTATAACTGTACAAAATGTGGGTGAGACCACTTGTGCCTATAGTACAATCACACTAGCTATAGGTCATCAAGC
TTCAAACGGTGCAGAAAAGATTCACAAGTTTGATACAGGGACAGGAGGGCTTGAGTTATAAGGAGAGACTGGATAGGCTG
GGTCTTTTTTGCTTGGAGCAGATCGGAAGGCACACGTCTGAATTCCAGTCACTCCGCGAAATCTCGTATGCCGTCTTCTG
CTTGAAAAAAAAAAAAGAATGAATCTATACATGCAAGAAAAATAGATGATAGTAGGACAC
>M00285:128:000000000-BF978:1:1108:22010:9448_1:N:0:46
TTGTCTCCCATCTAAAGAACAAATTCACAATATTTTTTAAATTAAATATTTAATAAAATTACAAGTAATACTGTAACCTA
GGTTTTAATCTTTAGGATTTAATTACTTCCTCAGATACTGCCAAAACCATCACTTGCCATTACTGATCAGAGATGGTAGG
ATACAAATTAAGGATTATTTCAAATGTCAGGGATCACCTAACAACCAAAAAATCTGAAACTAGAAATCTGATCAGGCAAG
TAATCAAATATTAGGCCAACACCAAGGGAAAGCTGAAGCAGGAATGAAAACTATTGTC
>M00285:128:000000000-BF978:1:1108:19382:9448_1:N:0:46
GGATGGTGGGGACTTTTGGTAATGGATGTTGCCATCTTGGGGCAGTGCCTCCTGTAGTTACCACCATTGGCGTGAAGGCA
TATGCCTGCAATGTATTGAGCAGAGTCCACTACTACTTGTGTTCCTGCATATTCAAATTCCTGTACCAGACTATTATGCA
ACCAGCTGGGATATTTCCAACAGTACATTTGTAGAAGTTTGTTAGTGTTTGGTGACTAGCCAAACCTCCTTAACCCTCAA
AGAAAGTAAAGACATTTTATATTATGAATAAGTA
>M00285:128:000000000-BF978:1:1108:27813:9449_1:N:0:46
CACAAGCACAATGAAAAGGTTACTTGCCGCAGCATCACAGGCACATAGCATCTGATAAGCAGCATTCACAAGAAAAACAC
AATAGCGTAGCAGTTAGCTGTTACAGCGTACAGCACCAGTGATCGGGGTTTGATTCCTGTTGCTGACTGTAAGGAGTCTG
TACGTTCTCCCGCATCTGTGTGGGTTTCCTCCGGGTGCTCCGGTTTCCTCCCACATTCTGAAAGAAGTACGGGTAGGTTA
ATTTGGGGGTTTAAAAAAAATGGGTGGCACGGACTCGTTGGGCCGAAGGGGCCTGTTACC
>M00285:128:000000000-BF978:1:1108:9940:9452_1:N:0:46
AGATAGAAGGAAACTTTCCCTATAGCAGAGATGTGCAGAACAAGAGGGCATGGGTTTGGAATGAGGAGTAAGAGTGCTAG
AGGACATCTGAGGAAGATTCTTTGTCACCCAGAGTGTGTTTGGAATCTGGAACACACTGCCTGAGTGGGCAGTGGAGGCA
GACATTCTCATAACATCGAGGAGGTATCTAGATGAGTACCTGAATCCTCAGGTTTAGAAACGTTGA
>M00285:128:000000000-BF978:1:1108:6878:9453_1:N:0:46
TTATGTAGAATTCCATCAATTCACAGACCTCATAATTTCCCCCCAATTCCCCTTCTCTCTACTGTATATCTGTCTGTTAC
AGATTAATGAAGTACTGCTGAAATTAGTGTTGACAGCTTTTCCAACTGTTATTTTCAAATGATTGTTAGCAAAATACAGC
CAAAAAGTAACTAAATGTTTTATCATTTAATCCAGTCCAGTAAAGCAGAGCTATTATCAAAATGTCATTATCAGCATTGT
CATTACCAACATCAGTCAAATTTTGTTGGAGCTAATGAGACTGTC
>M00285:128:000000000-BF978:1:1108:24062:9453_1:N:0:46
GGTACAGGGTAAAAACAATAATAGAATCCCGAGTAAAGTGTCACAGCCACAGGGAAGTGCATTGCAAGTAGACAATGAGG
TGCAAGGTCAAACAGGGTAGATTGTGAGGTCAAGAGTCCATCTCATCGTATAAGGGAATCATTCAATAGCTTGATCACAG
TGGGATAGAAGCTGTCCTTGTGCCTGGTGGTACGT
>M00285:128:000000000-BF978:1:1108:17909:9455_1:N:0:46
GGCATAGATAGAGTAGATAATCAAAATATTTTTCCCATGGGAAGGGTATCAAAAGCAAGAGGACAAAGGTTTGTGAGAGG
AAGGAGATTTAAAGGGGATTTGTGGGTAAGATTTTTACACAGACAGCGGTTGGTATCTAGAACACACTGCCAGAGGAGTT
AGTGGAATCAGATGCAGTCAAGATCGGAAGAGCACACGTCTGAACTTCCAGTCACTCCGCGAAATCTCGTATGCCGTCTT
CTGCTTGAAAAAAAAAAAAAAGAAAGGAAGCACACGCACAAGCGGACCACCGGACAATA
>M00285:128:000000000-BF978:1:1108:14414:9455_1:N:0:46
ACATGTACATCGAAACACACAGTGAAATGCGTCTTCTGCGCAGAGTGTTCTGAGGGGCAGCCCGCAAGTGTCACCACGCT
TCCGGCACCAACACAGCATGCGCACAACTTCCTAACCTGTACACCTTTGGAACATGGGAGGGAACCGGAGCACCCAGCAG
AGGAAACCCACACAGACATGGGGAGAACGTACACACAAA
>M00285:128:000000000-BF978:1:1108:19152:9456_1:N:0:46
CCAACTATCACCGACCAGCTTCCATGAACCCCCCCCCCCCCTTACCTGTACCCCAACGTCCGACTCCTTATACCGCCACT
GTTGAATCAGAGAATACACGCAAGACTTTAGTGACACTAGCGTTTTTCTCACTATATTGGTCTCCAGCTTCATAAGAATA
ATAATTCACCGTTACCTTCGCTTGCCCTGCTTGATTGTCGTTTAATGCGCATACTATTGAGAAGAAACCGTTA
>M00285:128:000000000-BF978:1:1108:6495:9457_1:N:0:46
AGGTGTCTATCCAAGCTAGTCCCATTTGCCTGAATTTGACCCATATCCCTCTGAACCTTTCAATCCATGTACCTATCTAA
AGGCCTTTTAAACATTGTAATTGTCCCCAACTCTGCAGCTTTCTTTGGCAACTCATTCCGAATACCCACTGCACTCTGTG
TTGAAG
>M00285:128:000000000-BF978:1:1108:23513:9459_1:N:0:46
ATGAACATTTGGAGAGGTATAATATGATTAGGAATAGTCAGCATTGCTTTGTCAAGGGCAGGTCCTGCCTTACTAGCCTG
ATTGAATTTTTTGAGGATGTGATTGAACACATCAATGAAGGGAGAGCAGTAGATGTAGTGTATATGGATTTCAGCAAGGC
ATTTGATAAGGTACCCCATGCAAGGCTTATTGAGAAAGTAAGGAGG
>M00285:128:000000000-BF978:1:1108:18267:9460_1:N:0:46
AGAGATTGGTTGGGGCATGGAGTGTGCTGCCTGGGGTAGTGGTGGAGGCAGCACACTCCATGCCCCAACCAATCTCTGGG
TAAAAAACCTCCCTCTGACATCTCCCTTGAACTTCTCACCCATTACTTTAAAGCCATGCCCTCTTGTATTGCGCATTGGT
GTCCTGGGAAAGAGGCACTGGCTGTCCACTCTGTCTATTCCTCTTAATATTTTGTACACCTCTGTCATGTCTCCCCTCAT
CCTCCTT
>M00285:128:000000000-BF978:1:1108:5195:9461_1:N:0:46
GGAAGCAGAACATAGAGTATCCTTAAGAATTAGAACCATAGAACCATAGAACAATACAGCACAAAACAGGCCCTTCGGCC
CACCAAGTTGTGCCGTCCTTCAAATGCCTCACAATCTAACTCTTTCCTCCCACATATCCTACTATTCCACATTCTTCCAT
GTACCGATCGAACAATCTCTTGAACCTGTCCACCGTACCTGCCTCTACTACCACCCCAGGCAGCGCATTCCATGCGCCAA
CCACTCTCTGGGAGATCGGAAGAGCCCCCGTCTTGAACTCAGTCACTCCGCGGAACCCCG
>M00285:128:000000000-BF978:1:1108:23891:9467_1:N:0:46
GGCTGTGGTTGACGGACATTGCTGCAGGAGTCCCTCAGGGCAGTGCCCTGGGCCCAACCATCATCAGCTGCTTCATCCGT
GACCTCCTTCCACCCTGGGGATGTTCACTGATGATCACCCGATGCTCAGCTCCACACACAACCTCTCAATAAGTGAAGTG
GCCCATCGCCTGCCTGCAGTACGACCTGGG
>M00285:128:000000000-BF978:1:1108:24331:9468_1:N:0:46
GCCTGTCCTGCCATTCAGTAAGGTTATGGTAAATCACACCTCTTGTCTAAATTATGGGTGATTCCTGTGCCCCTTGACCT
TTCCCTGGATTTCATTGTGTACTTAATGAGTGAGCAAACACAAACATTGCACAAATAAGTATGTCAGTTTTTTTTTACTG
TCACCATCCACAGTAAGGTTAGAAAAGCTTCTAGTCC
>M00285:128:000000000-BF978:1:1108:23827:9468_1:N:0:46
GATCTACACTCTTTCCCTACACGACTCTCTTCCGTTCTACACTCATCACCTACAGTACGCGCCTCCGTACCCACCTACAC
CCCTTCACAACCTCTCCATCTTCCGAAGGGAAAAACATCTCCAGAAACCTCCTCTTTAAATTATGAAGATATACTATGTG
ACACAAACATCCCATTTCATGACGAAACATATAAGAAACTCCTAATGCAAGATGAAGCAATCACACGACTCCAAAATAAT
AGCTCAGAACAGGACGTAGGCATTCTTCTTTTGAGCAATCCTCTTCGCGTAGATATATT
>M00285:128:000000000-BF978:1:1108:26966:9469_1:N:0:46
CCAGAGTAGTCTGTTCTCTTCAATCTCTGAAACCCAGAAGTTGTGTTTAATTCCTGGACAGTGCTAGTTCCGCTGAGTTC
AATTGGTATAGAACTTCGGTTGCTTCAATCAGCCACAACAGCTAACTATGAACATTACATAAAGCAAGTTGCCCATCCTC
TATCAGTCATTTTACACTCTCAAGCAAAGTCAAAATTAATCCCTGTGATTTTTGGCCTGTTTTTGACCACAGAAGGCACG
GCTCCTTCACCTAGATCCCAGGTTGTCTTGATCTCAGCTGCACTGGCCCTCAGTTAGA
>M00285:128:000000000-BF978:1:1108:20504:9469_1:N:0:46
GGTTATAGTTTAAGATTCTAATATTTTGTTTTGTACTAATATACTAACTTTTTGTTCTTATTTTACGTATTATCAGAAGT
AGTTATTAATAAAGTAGTTTTAACACTGAAGTAGACTTGGTGTGCTTCTTTTGTTGTTGGTTTCCACACACACGCCAATT
AAGAGAATTTATTGGATCAACCCCAATGTGTTCAAACTCAGACCTCCAGTACCAGTCTTAAGTTTGACAGCAAGCCACCC
TAATCAATCTTTGGACTGGATCCAGAACGACACATTAATCTTGGGAACATCCCGGACG
>M00285:128:000000000-BF978:1:1108:21356:9470_1:N:0:46
ATTTGGAATTCTGTATCCAGAGAGCATTAAGGCTGAAAAAAACATGAGGGACTTGAGGAGTGCAACTGGAAAGATGGGCT
TGAGTCTATGAACCATGTTCTTTTGAATGGTAGACCAGGCTTGAAGGGCTGTTTGGTTGACTCTTGCTCCTATTTTTTTT
CATGTTCATGAAACTAGTTTATTGTTTAAATATCCTTATTGACTAAGCCACATAGTTATGTTACATGAGCATAAAACTAT
ATTAGGAACCAGCAAAAAGGACC
>M00285:128:000000000-BF978:1:1108:8816:9470_1:N:0:46
CAAAAGGATGATCCGGAGGCTTGCACTGAGCGAATAGGTAGTTTAAAACTTGTTAGGTTATTTGTATAAGAAGGGAGGAC
ATATAACCTATGACTTGCCTTTTACATTTCATTCTTATCTAATTTTCAAATAAACAAAATGTTTTTGTTTAATGGAGGAG
TATGCTGTTAGCACTAAACCCTATATATGATTCAACTCTGGTACCAGCAAATGGCACAAAGGTTTATCTTTAAAAAATCT
CATGGGCTGTTGAGACATCTAATATAAAAATTCCATTACCACCTGGTTAATTTATACC
>M00285:128:000000000-BF978:1:1108:25802:9470_1:N:0:46
TCTACAGCTATTAGATTCACATCACACCATGAGACCTGAAGTGGTGCCAAAATGTCCTGATAATGTAAAATTTATACAGC
AGCTTTCCAATTAAAGCCTTCACACTGTGTGATATTTTGCCCAGTCTGCTTGTCAGGAGAATGATAAACTGGGCAATTTA
AAAAAGAGCGGAGAATTGCCACCATGATGTATTAAGTTATTGAAAGTAAAGAGTACTGCAGGAAATCTAACCATTTAAGA
TGATCCATGTAACAGAAAATGATGGAAATTT
>M00285:128:000000000-BF978:1:1108:13445:9473_1:N:0:46
CACTGATATAGAAATTGATTGCCTATTTGGCTAAAACAGCGTTTTATAAGCTAAAACTATTGATTTGCCACTTTCTACAT
ACAATTCGGAGTATCTACAGGAAAACAATTGTAGTGTATGTATTTCACGGTGCTGAGTCGTTTGTTAGCAGTTCTTTAGC
TGCACCTCTTACCCCAGAAATGGTAATCACTGATATAGCAACAGAATTCTTATTTGGCTAAAACAGCGTTTTATAAGCTA
AAACAGAGTATTTGCCACTTTCTACACAAAACACATGGAGTACCTACAGGAAAACAATTG
>M00285:128:000000000-BF978:1:1108:18777:9473_1:N:0:46
GCCAGGAGCTTAATGTACGGCAAGGTAGGAAAGTGTGGCCGAATACCCTGTACTTCCTTCTATTGTTTTTGGTTCTTATA
GTTGAAAGAAAACGATAAACTATAAAATCCAGTTACCAGAAAAATTCTCACAATTAAGAATTTATGAATTATATATTAAA
TTCCTTGGCAAAAGATGAGCCATAATCTGGTGGAGCAGGCATGAGGGACAGAATGGCCACTTCTATTTAATATGTAACTA
GGTTCCTGAATGCCAAAGCTGTTTCAATATCCAACTCAGCACAAGTTACCCTGGGTTATT
>M00285:128:000000000-BF978:1:1108:24746:9474_1:N:0:46
GAGCAAGTTCACCGGGATCTCCTCAGCCCCTCCTTGCCCCCTTCCTTACTGGATGACCACAGGTGGGGGCTAAAGTGCAG
CCAGAAGCGTCTCTGTGGCTGACCCCAGGAGTATGTGACAGGACGGTGCAGGGGGGAGCCTCACCTTGTGTGTCCGACCC
CCAGGAACGTGTGACGGGATGGTGCATGGGGA
>M00285:128:000000000-BF978:1:1108:8891:9476_1:N:0:46
CTGTATAAGATCCCCCCTCATTCTTCTGCACGCTGTGGATTAAAGTCCTAACCTATCCAACCTTTCCCTATCACTGAAGT
CCCAGCAATATCTCTGTAAATTTTATCTGCACTCTTGAGTAAATACAAATGAAAAATATCCATTT
>M00285:128:000000000-BF978:1:1108:13415:9478_1:N:0:46
CCGGACCACCAGGAGGAAACCCACGCAGACACGGGGAGAACGTACAAACTCCTTACAGACAGCAGCGGGTATTGAACCCG
GGTCACTGGCGCTGTAATTGTGTTACGTTAATCGCTATACCTGCCATGTTTATGACTGATTTCTTGGCTTTTCCAAACCC
CATTACCACCCACCTCTTTTGCCTGCG
>M00285:128:000000000-BF978:1:1108:5036:9480_1:N:0:46
GTTGATGTTTTTCTGAAACCCCACTGAATTGTCTCAAATGACAGGTATTTTTTTCTTGGTTATAATGAGGGTCAAAGGGT
TTTAACAGTGAAATGAAGGTTTGACCCCTGGATTGAGGGTCATTTAGCATTCCTTATATGGTCTCTTTTTAAAACTTACA
CACGCACACACGCGCACACACATG
>M00285:128:000000000-BF978:1:1108:16520:9482_1:N:0:46
TACAATTGTTTTCCTGTGTTTTGTGTAGAAACTCCATGTGTTTTGTGTAGAAAGTGGCAAATCGATGGTTTTAGCTTATA
AAACGCTCTTTTAGCCAAATAAGAATTCTGTTGCTATATCAGTGATTACCATTTCTGGGGTAAGAGGTGCAGTTAAATAA
CTTGTACCAAACGACTCAGCAC
>M00285:128:000000000-BF978:1:1108:5138:9484_1:N:0:46
CCCAATTCATGTTTCTTTAACCTGGGAACTCAAATGCTGAATTTCAAACTTAAAAACACTTGACTCTAAATATTTTAATT
ACAATACTCAGTTCAACTTTGCACATACCTCCCCCTTTCTTTGGAATAAGATTCTTTTGTCTTGTTGTGAGCTTTTAACA
GTTTACTTCAAACATCTGCTTTCCATGTAACAACCCTTAACCCTCTGCAGAATTTAAAACACTTTGTGCATATATGCAGA
AACTTTTCTAACCCATCTTACAAGGCTGGGCAGGATCCAGGGTGGAGAAAAAGATACCTT
>M00285:128:000000000-BF978:1:1108:23343:9484_1:N:0:46
TCCCAGTTTCTACTGATTTACTGACAATATAAAAAAAACATTAAAACATGTATAAGAAGGGGAAATTCATGAAAAGTCTT
GAATTTAGTGCACATTTTTAAATATCATTTAGCAGGGACTTTAATAGAATATTTCTTTTGTGTAATGAACTCCTAAATGA
ATGCAATCGTGTCCGGTGAGCAATCCAGTAATACACATTTCAGAGAATTAAACCAGCCAGTGTGAAACAATCATAACAGC
AGTGACAAGCAGAATTCAAATCCCTTGACCCCTACAAGAGCTCAACAATTCAATAATCC
>M00285:128:000000000-BF978:1:1108:26123:9485_1:N:0:46
GGTAATGTAGATGGCAGCAGATGGCAGGGGTCATAAAATATTACCCTTCAGCTCAAATCCATTACCCCTTTCATTTATCC
ATAGTTTTAGTTATTGTTTTGTCCATTTGCTACAGACTCTTGACCTCGAAAGAATCTGTAATAAAATGGTGGGAAAAATA
TAAAGTTTACACCTGACCTGAAATAATTTTAAAAAGTGGCAGATAATAAGAAAATAAGTGAATATTTTACTCTAAGACTG
TGTAGGGACAAAAAAAAATAAGAACAAGTTAGGAGCCAATGAAGTATTATGCAGATAGG
```
