## Supplementary Information_PartialGenome for "Genomics to aid species delimitation and effective conservation of the Sharpnose Guitarfish (*Glaucostegus granulatus*)" (part 48 of 235)

```
>M00285:128:000000000-BF978:1:1108:22293:9485_1:N:0:46
GGTCTTGCTATTTCTAATGGCTCAGTCATACTTAAAAATATATCACAAACTAGTTTACTATCTCTTCAGTTAAATCAGAT
TGTAATTCGTTAGTTTAAAGTACTATAAGAACTTCTAATTACACAGTTGAAAAACAAGTGACTCTGCAAAGGGCCAAAAA
CTCAACTTTACTGTTCAAAAATGATACATGGAATACAATAAAAGCTGGATAATATGGACACTGGTAATAAGTA
>M00285:128:000000000-BF978:1:1108:25934:9485_1:N:0:46
TTTGTCTCCCCCCCCCCCAAACTCCGTTGTCTTCCCTATGGCTCCCTTCCCTTACCTTTATGACCTGCCCATCTCCTCCC
CTCTGTCCTTTATTCCAAGGACTACTTCCCTCCCCTGTTGGATTGTTGGATCCCCCCCCTTTCAGCCTTTTGCCTCTTTT
ATTTATCACCCCTCACCCCACTGATTAGGGTTGTGCAGGGCGGTTCAAGAACCGAATTTTTTAAGGGAAGGAGCTGTTAC
TGAATCTGATAGTGTGAGACTTCCGGCTTCTGTACCTCTTGCCCGATGGTAGCTGCA
>M00285:128:000000000-BF978:1:1108:20680:9485_1:N:0:46
GCGTCATTATGCAATCAGTACAGCATTGAATCCATGCGCTGTACGACTAGGCATCTAAGAAACCAAATCAACGGCCCGTA
CTCAAAACTATGACAGTACCAAACGCCCCCCCACCCGAAAATCCACCCGACGAACCCCACCCCCCCGCACGCCAGGCCCC
CCCTCGAACCGCACACACGGGCGGCCGCCAAACACAAACGAATACCACCCCAGGCGCTGGACGGACCCACCCAACCAAGT
CCCGCAAGACCCCACCAGATCCACTGCCGACCACACCACGTAAGACAACACACCCTCCGC
>M00285:128:000000000-BF978:1:1108:6294:9487_1:N:0:46
CAACTGCATTGTTAAATTCGCCGATGACACGACAGTGGTGGGTCTTGTCACGAATGACAGTGAGTCGGACTACAGAGAGG
AGGTGAAACAACAAGCCGTGTGATGCCATGACAACAACCTCTCCTTGAATGTGGATAAAACCAAGGAGATGATAGTGGAT
TTTAGGAGGGGTCACCGTG
>M00285:128:000000000-BF978:1:1108:15265:9487_1:N:0:46
AGAAATCTTCAGGCTTTATGTAAGATGTAACTGAGGGGAAAGGGATTGGTGCGGCAGTGGATGGTGCCTTTATGGACCTT
AGGAATGCCTTTCACAACGGTCCGCATT
>M00285:128:000000000-BF978:1:1108:28833:9491_1:N:0:46
CCTCTCGTTCCAGTTTTTCTCCACTTCCCTGCTGATTCTGCTGCCCTCTCCTTGGGGCAGAGTTCCAGGTGCTGGGGGTC
CTTGGTTCCTGGGTGGGCCATCCGATGCCATCTGCAGTCAGCCAGCTCCAACAGTGTCAGTGGGCGAGCCCTTTGTGGAT
GGTGACCATATCTCAGTAAGTTTCAAAGT
>M00285:128:000000000-BF978:1:1108:15920:9495_1:N:0:46
TTGATGGATGGCACAACAAGGTGTGCCAAAGGGCCTGTATTGTGCTGTATTTTTCTATGGTTCTATGGGATGTTATATTG
CAATTTTACAAAACATTGGTTACACAACACTTGGAGTATTGTGTGTAGTTCTGGTCACCAGACTCTATAGGATGTGATTG
CACTGCAGGCTTGCACCAGTTGCCTGAATGAAGGAGACTTAGGGGTAACCTAACAGAG
>M00285:128:000000000-BF978:1:1108:11220:9498_1:N:0:46
CTCTCTCTCTTCCTTTTTGTGTGTGTGTGTGTCTGTCTCTCTCTTTTCTTACGTGTGTGTGTGTGTCTTTCCGTATGTTC
CCGCGTGTCTGTGTGTGCGTGAGATAGTCCGTCTCTTTGCTTATGTGTGTGTGTGTGTGTCTCTTTTTATCATCTTTTAT
GTGTGCGTGTGTGTGCAAGGCTGTCACCGTCCATAATAGCCACACTAATTACGTTTGCTTCCAATTTTTCGGGCTTTTAA
AACACTCCTTCGTTTGTGTCGAGAACGGGCGCGTGCTCTTTTGCTGCAAGCTCTACTGCC
>M00285:128:000000000-BF978:1:1108:2301:9499_1:N:0:46
ATACTGGTGATTAATATGAGGAATATCTCCCTTTAATCAGCAGACATTTCTGTCAGTTTCTTGTTACTCACCATTTAGGG
GGCACAGATAAGGTCGATTGCGGACGGTATTTTTGTTTTCTCTCTCGCGATCTTGCAATAGTTTTGTTATGTTTATTTTG
TTGTT
>M00285:128:000000000-BF978:1:1108:21520:9500_1:N:0:46
GAAGGATGTTCCATCTGAATTCATTCCAGTCCAAACCCAACGAGCCAGATCATCCTAGATCTGCCCAGCTGCTTAAATTC
ACCACTCCTGTGCCTGCCTCACTTCCACTGATCTGTAATAAAACACAGAATTCTGGAAACACTCAGCAGATCAGGCGGAA
TCTGCAGAAACATTTTGAGTTGGTGACGCTTTGTCACTT
>M00285:128:000000000-BF978:1:1108:24606:9501_1:N:0:46
AAGACAGGGAAAGTCTCCCGCCTCATCGCAAATACGTGCCTTCTGGTACAATAAGATTCAATCCTTGGAAAAATAGCTGG
TTGTCTACTCGATCTATGTCTCACGTAATTTTATATACTTCTTTCAAATCTCTCCTCAGCTTCCTCAGTGAAAATAGCCA
CAGCTTCTCCAACTTTTCCTCAAAGCACGTTTCCTCCAAACCAGGCAACATCCTGATAAGCCTCCTCTGCACCGTCTCCA
AATCTCCCACCATCCTTGCTATAATGACACAACCAGAAGTAAGTACAATACTCTAGATGT
>M00285:128:000000000-BF978:1:1108:17627:9503_1:N:0:46
CACTGACCACGGGATGGAGGGAGAGGCTGCACTGACCATGGGACAGAGGGAGGAAGATACCACACTGACCACGGGACAGG
ACGGACGGAGGGAAAGACTGCACTGACCATGGGACGGAGGGAAAGTCTGAACTGACCATGGGAAGGAGGGAAGCAGAGGC
CACACTGACCACGGGACGGAGGGAAAGGCTGCACTGAACACGCGTCGGCGGGCAGGACAGGCTAAACCGACCACAGGGCG
AAGGGAGAGCCCGCACTGACCAGGGGGCAGGAGCCCACCGGAGGAACAAAAGCGGTAACC
>M00285:128:000000000-BF978:1:1108:19237:9504_1:N:0:46
GTAGGCTTCAAATTACTTACAAATCTATTATGTGGCACTTTATCAAATGTCTTTTAAATTTTGTATTCTCATCAGCTGCA
CACCCATCCTGCCCTCAAATCATGAAATTAAACAGGATTTACCCTTAGCAATCCTGTTCTGACTGTCCTATATTGAACGT
GGTTGTTAATTTTATCCCATATTATTGTCTCTACAGCTATTTATCACTGATATTAAACTGACTGCCTATAGTTGTCAAAT
TTCTCCTTTTTTGTAACATTTATAATCCTCATTTCTTTGACACATCAGGATAGTAGGAGC
>M00285:128:000000000-BF978:1:1108:22151:9505_1:N:0:46
TAAAAAAACTTGCCCCGCACATCTCCTTTGAACTTACCCCCTCTCACCTGAAATGCATGTCTCTAATATTAGACATTTCA
ACTCTGAGAAAAAATATATAGCCTATCCACCCTATCTATGCCTCTCATAATCTTACAAACTTCCATTGTCTCCCTTTAGC
CTACGCCATTTTGGAGAAAACAACTCAAGTTTGTCCAACCTCTCATTATAGCACAAGCCCTCTAATCCAGGCAGCAACCT
GGTGAACCTCTTCTGCACCCTCTTCAAAGCCTCCGCCTAATGGGGCTAGCAGCATTGAAT
>M00285:128:000000000-BF978:1:1108:28665:9506_1:N:0:46
TGGCTGTGAAGTGCTTTGAGACATCCTGAGGCATTGGAAGGTCTTACACTAATACAGGCCCTGTCACTGCAAAGTCATCG
CATACCAATGCATTCATTGGCAGGTTCTACAACATAACAAAACGTGCAGGAGAGTCCTCACAGCCCTTAGAATCTGCCTC
CAAT
>M00285:128:000000000-BF978:1:1108:18813:9506_1:N:0:46
TAATTTCAAATTCCACAAAAGTTACTGGGACACAATATGTAAGATGTAGTCGTTGGCAAATACAATCTTATTGAAAAGAA
AAATAAAGGGTATCTGGACGAGAACTTGAATTGCCAAGTCACACAGACCAATTGCT
>M00285:128:000000000-BF978:1:1108:11079:9507_1:N:0:46
GAAGTCACTGAGGTCAAAGTCAGAGAGTAACAGATAGATCCAGCATGAAAACAGAACCTTTGGCACACTGAGTCTGCACC
AACCATCAAAGCACCCAGTTTACACTAACCTTACCCTTGCTTATTTTATCCCGTGTCCCTAGCGACTCCCCCCAGATTCT
ACCAATCACCTATCCAATAGGAGCCACTTACAGTGGCCAATAAACCTTCCATCCCACATATATTGGGGATGCAGATGCAA
CTGGAATATTGGGAGTAATCCCAGGCGGACACAGGGAGAATATGCAAACTCCACCAGCTG
>M00285:128:000000000-BF978:1:1108:14109:9507_1:N:0:46
CACATGACTGGGTGTGCCGATGCCTGTATAGTTACACACTGGACAAATAGTGAACTATTGAAGGGATGGCTTAAGACCAT
GGATTCAGGCAGCAGTGCAGATAAACCAATCTCATTCTCCTGGCCAGCATCACACAGCACATGGTCTTTGCCCAGTT
>M00285:128:000000000-BF978:1:1108:4691:9507_1:N:0:46
ATGCATCACAGCTTGGTATGGCAACTACTCTTCCCAAGCCCACAAGAAATTACAGAGAGTTGTGAACACAGCCCAGTCCA
TCACAAAAACTAGCCTCCCTTCCATCGACTCCGTCTACACTTCCCACTGCTTCAGGAAAGAAACCAACAGGGAGCACTTC
CACCCTGGTCCCTTCTCCCTTCCCTCCATCCCCTCAGGCAGAAGATACAAAACCTTGAGAGCATGTACCACCAGACTCAA
AGACAGCTGGTATACTGCTGTCATCGGGCTTTCAACCAGACCTCTTATGTAAGAACGGA
>M00285:128:000000000-BF978:1:1108:24924:9508_1:N:0:46
GAGATAGGGCATAAATGCATTCAGTTAGATGGGTTGAAGTGTGTTTACCTTATTGTGAGAAGTGTTAAGAATAAGGGTGA
TGAACTTAGTACA
>M00285:128:000000000-BF978:1:1108:28000:9508_1:N:0:46
CCCTAATACCTACCACATGTATGTATGTATGTCATAATTCTTTTTATACTTCTCTCAGGTTCCCCCCTCAGCCTCTTTAG
CTCCAAGGAAAACAAATCCAACCTATCCAGTGTCTCCTCAAAACTGAGATGCTCCACCCTTGACAACATCCTGGTGAATC
TACTCTTCACTCTTTTCAGTCCGTTCAAGTCCTTCCCAAAAGTGTGTTGACCAGAAGGGTACAGTGTGCTCCAGCTGTGG
CCCAACTAATGTTTTTGTAGTTGTACCATAATCTCTGTACTCTTATATTCAATGCACT
>M00285:128:000000000-BF978:1:1108:19421:9509_1:N:0:46
GTGACTAGAACTCCAATAAAAAAAGCTCAAGACCACCCTGGACAAAGCAGCCTTCATGATTAATACCCTACCCACCATCC
TAAGCCTTCATTTTCTTCATCATTGGCACACAGTGGCTGCAGTATATTATCTACAATATTCAGTGTTAATTGTCTAACCT
TCTCCATCATCACCTTCTAAAATTGCAACTTCAATTGAGAAGTTCAAGGGTCATCATATGCCATCATATTCTCCCCAGGT
TGTCGAGTTGGAGGCTAAATGGTCTACCAGCTCTGTATTAGCTCTTTGT
>M00285:128:000000000-BF978:1:1108:24457:9510_1:N:0:46
GATCTACACTCTTTCCCTACACGACGCTCTTCCGATCTGGACTACACTCTTTCCCTACACGACGCGCTTCCGATCTCGTC
AACACGCTTTCCCTATACGGCTCGAATGCAAAACCGAACGAACGAATGCTATTCAACGTTATGCTGCATATCGTGGCGGG
GGTGTGCCTTGGGGTAAGTAAATATAAGCAGTGCTGGTCAGTTGGCCACTTGTTGAGTAGAGTGATCCTGTACAACTCGG
CGTGTCTAGGCGTGATGGGAAAGCAGCACCCTTCTGCGCGTAGTGACTGGTCGGCAAGTT
>M00285:128:000000000-BF978:1:1108:9726:9510_1:N:0:46
CTAATTTCATTCCGAAGTACACCGCGAGTCAGGAGCAATGGGATGCCGCAAGAATAAAGCTTGTAAGATCTTGATTTGGC
TTTAGGTAGTGGAGATCACTGTGAAAAAAAGCCGTGAATTATGTTTATCCAGATGTGCAATGCTATCTTCCAATTATCTA
CACACATCCTGTGGAGTGAGGTTTGAAGTCATTTTTTG
>M00285:128:000000000-BF978:1:1108:13071:9511_1:N:0:46
ACCTTAAACCTGTGTCCTCTTGTGGCCACCATTTCAGCCCTGGGGAAAAGCCTCTGACTATCTACCCTATCCATACCTCT
CATCATCTTATACACCTCAATCAGGTCCCCCCTCA
>M00285:128:000000000-BF978:1:1108:2462:9512_1:N:0:46
NNNNNNNNNNNNNNNNNNNNNNNNNNNNNNNNNNN
>M00285:128:000000000-BF978:1:1108:16513:9513_1:N:0:46
GCCTACTGCTGAAACAGGTCTAAGATGGATGCCATCTCCCTGGCCCTACAATCAGTTCTGGAGCAGCTGGACAGTAACGA
CACCTACTTTAGACTATTGTTTATTGACTACAGCTCCGCCTTCAATACTATAACTCCAAGCAAACTCATCACCAAACTCT
AAGACCTGGGACTCAATACCTCCATCTACAACTGGATCCTTGACTTCCTGACTAACAGACCGCAATCAGTGAGGATAGGC
AGCAACACCTCCTGCATGATTATTCTCAACACTGGTGCCCCACAAGGCTGTGTCCTCACC
>M00285:128:000000000-BF978:1:1108:11060:9514_1:N:0:46
GGATAAGGCTAATCAACACCCAGCTTTCACTGTATAAGAGAATTTCCAACCCAGTTTATCTTGTGTAGATTTCCACATTT
TAAACTAGAAAATGAAATGCTTATGAAAGGCACAGCATATTCTATCTATTCTTCCTTTCTGAGATGAATTGCCCATGTTA
CTGCAGGTGTGATCTAAGTAGGACACTGGTTAGCTTTAACGTCTTTTGCTTTATATCCCAGCCTTGTAAAAGCTAACATT
CCATTTTTAATATTTTCTGAACCTGTCC
>M00285:128:000000000-BF978:1:1108:24476:9514_1:N:0:46
CTCAGAAGAAACTTCTTTCGCCCACCAAGAGGCAAGAAGAACGTGGAACTTGATACCACAGGGAGCTGTGTTGCTACAGC
TAATGCCAGACGAATATACAAAAAGAATAGAGTGTCATGTTGATTAGAAGAAGAGGGTTTGAATTACACGGTCACTATAT
TAGCTTCAGTTCAAAGTGTACCTCAGTTATCAGTGTTTGCCAAAATCAGGTACCTTCAAAGAAAAACATTAAGGAAAAAC
ATTGACCTTCCATTCCTATAAAAAACCCACACAGTCAAAATCATTTATCATCATCCTAAC
>M00285:128:000000000-BF978:1:1108:6064:9515_1:N:0:46
CACCACTCAGATCCATTGCCAGGCCTCACACAGGACTCTAGGCTAGGAGGGAAAAGGAGAAGCTGCTCATCGAAATGATT
TTACTCTAGTTATTTCTAAACATTTCAATTGTTAATTAACTTTTATTTTAAATAACTTAATTAATTTTGTTTTATTTCTT
TTAATCATTTATTTCATTTTAATAAT
>M00285:128:000000000-BF978:1:1108:16812:9516_1:N:0:46
CTTTGGCGATAAATGGCAAATTTATTCCCCAGTATGTTGAAGTGTAAATCTGTGTAATTAGCAGAGTGACACATTGCAAG
GTGAGGTACAATAATCCACACTTTAAAGGACCTTTTAGCACAGTATTTGATATGGGCAACCAAGGTTTTGCAAGAATGTT
GCACCAAGATTGACTTTTGAGGAAAACTATTAATAATAACAAAGAATAACATTTTAATTTTGTGGATTCTATTTTTGTTT
TGCCCTTGACTTAAATCCCAGTGGTTAGAACTAATTTTCAGAGAGCTGCCTTTTCTTTCC
>M00285:128:000000000-BF978:1:1108:28099:9516_1:N:0:46
GAGAATGGGCGAGGAAATGGCAGATGAGGTTCAACGTGGAAAAATGTGCAGTTGTACACTTCGGAAGTAAAAATGGAAGG
GCAGACTATTATCTAGAAGGAGATAAAATTGGAAGCACAGAAGTACAAAGGGACTTAGGGGTGCTCGTACAGGATAACCT
AAAGGTTAACCGCCAGGTTGGATCGGCAGTAAAGAAAGCGAATGCTATGTTGGCATTTATTTCGAGGGGTATAGTATATA
AAAG
>M00285:128:000000000-BF978:1:1108:26808:9517_1:N:0:46
TGCGGAGTCTGAGGAAAGCGAACTCCCATCCCTCCGTCATGAAATCCTTCTATAGAGGGACCATTGAGAGCATCCTAACC
CAATGTATCACTGTTTGGTTTGGAAGCTGCTCAGCTGCTGGGCGGAAGTCCCTCCAGAGGATAGTTAGGGCTGCG
>M00285:128:000000000-BF978:1:1108:25477:9517_1:N:0:46
GGAACTAATTTCACTGACGGAAGGGCAACAACACTTGTGTTATTTTACAGGGAACAGGGAAGAAAACACACACACTGATA
CTAAAGCACATGAAATAGAGCAACCTATTTTTAACCATGGGGACATCTGTTCAGAGCGTAAGTCTTTTGACTCAGGTCAG
AGCAGCTTCAGTTCTGACAAACAGGGACTTAGCCCAGAAGAGTGAGGCCCATGAAGCTGAACACAAAACAGAAATGTGCA
ACTACTTAAATTTATTCAAATGGACTTATGAGATAATACATCGTTTGAGGGACAGCGAC
>M00285:128:000000000-BF978:1:1108:19441:9518_1:N:0:46
CCCATGGCAGTTTGAGAAATGGAATTCAGTTTAAAAAAAATCAGGAAATAAAAACTCAGTGTCAAGAAAAGTGACCTTGA
GGAATTGATTGTTGTAGAAAACTGACTGGTTCATTAATGTACTTTAGTTCAAGTCTCAGTCCAGAGAATTGAGCATTAAA
TCCAAGCCAACATCCCTGTGCAGCACTGAGGGAGCACAACACTGTCTTTTGGACGTTACACTAAACCGAGGTAGTGTCTA
CTCTTGCAGGATGAAGTAAAGGATTTAACTGGTGTTATTTTGAAAAAGGGGGTG
>M00285:128:000000000-BF978:1:1108:22881:9519_1:N:0:46
CCCTACACCTGCCCCCTGCACCAACTCCTCAGCCACACATTCATCTGCCATATCTTCCTATTCTTACCCTCACTGGCTCA
CGGCTCAGGCAGAAATCCAGAGATTACTGCCCTTGAGGTCCTGCTTTTTAGCTTCCTTCCTATATTCCCTATTCAGGGCC
TCATCCCTTTTCCTACCTATGTT
>M00285:128:000000000-BF978:1:1108:23137:9521_1:N:0:46
ACCTTATTGTCTACCGGCACTGCACTTCCTCTGTAGCTAAGACACTTTACTCTGTATTGTTATTGTTTTACCTGTACTAC
CTCAATGCACTCTGTAGTAACTCAATGTAACTTCACTGTGCAATGAATTGACCTGTATGATCGGTATGCAAGACAAGTTT
TTCACTGTAATTTGGTACAAGTGACAATAATAAACCAATACCAATACTCATAGAGTGCACTCATGTGGTATTATTCCTCA
CAGATCCAACCTGGCAACTCCCGGTCTGGAATGCTTGCCTATAGCTCTGGTGGATCCCTT
>M00285:128:000000000-BF978:1:1108:5238:9521_1:N:0:46
TCTGATAGACTTCTTTCAGATCACCTCACAGGGAAAACAAGCTCAGCCTGTCCACTAAGTGGTGACCAGAATTACACACA
CTAAATGCAGGTTATATCATTAAGTTCCGTTTTATATTCCATGCTCAGACCCAGGAAGGCTGCCATGCTGCCTGCCTTCC
TCACCACCCTATTAACCTCTGCAGCCTCTTCTAGGACGTCTGAATTTGCGCACTAACACTCCCCCTGCACTGAAACAGTT
ATGAGGCTCTTGCCATTCACAATGTATCATCTGTTTACATTTGATCTACCAAAGCGCT
>M00285:128:000000000-BF978:1:1108:8548:9521_1:N:0:46
AGCCTGCATGCATTCACCCTATCGATACCCCTCATAATGTTGTATACCTCTATAAGAGGTATGCATTCTCCTGCACTCCA
GGGAATAGAGTGCTAACCTATTTAACTCTTCCCTATAACTCAGGTCCTCAAGTCCTTAAGACCTGGCAACATCCTTGTAA
ATTTTCCCTGCACT
>M00285:128:000000000-BF978:1:1108:15133:9524_1:N:0:46
ATACAGATCCATAATTCCATGAAAGTTGCATCACAGGCATGGCAGTGTAGCGGTTAGGGTAACGCTATTACAGCGCCAGT
GACCCAGGTTCAATTCCGGCCGCTGTCTGTAAGGAGTTTGTACGTTCTCCCCATGTCTGCGTGGGTTTCCTCCGGGTGCT
CTGGTTTCCTCTCACATTCCAAAGACGTATGGGTTAGGAAGTTGTGGGCGTGCTATGTTGGCGCCGGAAGTGTGGCGACA
CTTGTGGGCTGCCCCAGAACACTCTACGCAAAAGAT
>M00285:128:000000000-BF978:1:1108:23117:9524_1:N:0:46
GAGGTCAAAAGTCTATTTTATCGTACTAGGGGACTATACAATAGTCTTATAACGGCAGGACAGAAGCTGTCCTTTAACCT
GGTGGTATATGCTTTCAGGCTTTTCTATCTTCTGTCTGATGGTAGGGGGGAGAAGAGAGAATGTACAGGGTGGGTGGGGT
CTTTGATTATGTTGCCTGCTTTAACTGAGGCAGCAAGAAAAGTAGACAGAGTCCATGGAGGGGAGGTTGGTTTCTGTGAT
CTGCTGAGCTGTGTCCACAACTCTCTACGGTTTCTTGCAGTCCCGGGCAGAGCAGCTGCC
>M00285:128:000000000-BF978:1:1108:11395:9525_1:N:0:46
CACAATGTTAAGGCAAATTGACTACTATTAGTCAACTTGAACTGAATTGAATGATCCATGTCCTTCTATTCTTTGTGAAG
ACAGCTCTGAACTTGGATCCACTGAGATCTTCAAACTTGTTTACAGTACATGATTCCTGCTGGGAAAGGAATGTGATCTG
GGCCTCCAATAAGAACCAAACTAGTCCCAGCAGTGGCCCTGGCACTGTCCATAGATGGGTAAACTGGTACACTTGTACAT
GAAGTGTTTA
>M00285:128:000000000-BF978:1:1108:8344:9527_1:N:0:46
TGCATCCAGTGTTCATCAGTGGGGGGAAGGAATATTAAAAGGTGGTGGATGTAGTGTCAGAGTGCTTTCAGACATTTTGT
GACATCACGCGGTGTGAATTGAATTAACCGGAGACTGGTTTCTGTGACACTGGGGAACTTGGGAGAGCGCTGAGTTGGAT
CATCCATTCAGCACTTCTTGCTGAACGTGGTCTTTCTTGCTTTAAAAATTTTCATCAGCACCCAGATGCTGGGCCCCTCT
GTTGTTGAGAATGGGTTTATTCTTTGAGCCTCCTCATTGTTAGCTATCTAATGGTCTACT
>M00285:128:000000000-BF978:1:1108:16458:9528_1:N:0:46
CTCTCAAAGCTATTCTATCCACCCATTTACTGACCTGTAACTTATTCTCTCACAAATGCCCATTAATACCATCCTTATTG
TCCTATCACCCATCTGCACTGGGGGAAGTTTACAATTGCCAGTTAGCCCAACAAACAGCCCACCTTTGGGATATGGGAGG
AAACCTGAGCACCCAGGTGAAACCCCCACGGTCACATGCAAACTCTGCACGGAGAGCACCAGAGGGCAAGA
>M00285:128:000000000-BF978:1:1108:19247:9531_1:N:0:46
GATGAAATTAGAGTCATTCAGCACAGAAACAAATCCTTTGGCCCACTGAGTCCATGAAGACAATCAAGCACCCAATAGAC
CTTGATTTAACTATTTTTCAGCCAAGAAATTGGAATAAAATATTACAATTTACTAGACTCCTTCTTGCATCCCATGGATG
ACTGATGTTATTGATCTGTATGGTTTTTGAACTGG
>M00285:128:000000000-BF978:1:1108:24901:9532_1:N:0:46
GATCTACACTCTTTCCCTACACGACGCCCTTCCGATCTGATCTACACTCTTTCCCTACACGCCGCTCTTCCGACCCGATC
TACACTCTTTCCTTTTCTGCCTCCATTCCAAACCGATCCAACCCATTTCCTTAAAGCCGTTAAGCCCGAGCAGACCTCAC
CGCTCACACTACCGAATTTGTGAACCTACAGGACGCCGCACAGCGCAAGTCAGCGAACTTGTCGAACATGACGGCTCGCG
ATGGTATTCAAAACAGGATTAGACAACGGTGATAGGCGCACCAGAGGCGCAGAGCAGACG
>M00285:128:000000000-BF978:1:1108:16630:9532_1:N:0:46
GGAACTTTTACAGTAAATGGGAGGACCCTCCAAAGTATAGATATATAAAAGGATGTTGGGATCCATGTCCATAGCTTCCT
AAAAGTGGCAACACAGGGTGGTACATAAGGTGTACGACATGCTTGCCTTCATTGGTCGGGTGTTGATTATAAAATTGCAG
CTCTATAAACTTAGTTAGGGCACATTTGGAGTATTGTGTGTAGTGTTGCCACACTACAGGAAGGATGTGGATGCTTTGGA
GAGGGTGCAGAAGAGATGCACCAGGAGGTTGCCTGAATTGGAGAGTATTAGCTATAAGG
>M00285:128:000000000-BF978:1:1108:12309:9533_1:N:0:46
ACAGAAACTCTAACTGGGAGACATAAAAGGCTTTATTTAACACAGCAGATCTTCTAGAGAGAATCTAGTTCTCATCTCCT
CATACAATGTGTTATAGTTTTTGAACA
>M00285:128:000000000-BF978:1:1108:24965:9533_1:N:0:46
GAAAGGGTCGAGAACTTCACTGGGGGTTTATTATACGCCACCCAACAGTGACACGGTTATTGAGGAGCAGATAGGGAGGC
AGATCCTAGAAAGGTGTGAGAAAAACAAGAGTTGTTGTGAAGGGGATTTTGATTTCCCAAACATCCATTGGCGTCTCCAG
ACAGTGAGGGGTTTAGATGGAGTGGA
>M00285:128:000000000-BF978:1:1108:5079:9533_1:N:0:46
GGGACATCAAAGAATCTCCACCCACTAAAACTGTCCTGGAAGTTTTGACAGCCAGTAGGGGCCTGCTACCAGCTTTGTGC
CTGTAAAAGCTATGGAATATTTTTCTTTAAAGTTTGTTAATCATAAGTGAACATTTATATTCAATAGATGTTTTTTTAAT
GAAATCAAAAACTAAAATGATCTAAAACATTCACAAACAAT
>M00285:128:000000000-BF978:1:1108:12216:9533_1:N:0:46
CATCCCATTGACAATAGTCCTGTCTAACTGGCTGTTTTTAGTTTGGTATGGTCTAAATCCGGTCTCATAGAAGCTAAAAT
TATGTATGCTGCTTCCTAGACATTACCCTGTTGATACTGACATTTGACCCAGCTCATTTCCAAAAACTAAATCCACCACT
GCCCCTTTTCTCTCTGGCACAAAACATATTGAGCAAGAAAGTTCCTTCTTACACACTTCAGAGCACCTAACACAGGGAGT
A
>M00285:128:000000000-BF978:1:1108:3345:9534_1:N:0:46
GCCATGATCATGCTGTTGGAAAAGTCATGGGATCATAGAATAGTGCAGCACCCAAGGTGGCCATTCACGCTATTAGGCTA
ATGCTAGCTCTCTGGCAGAGCTATTTAATTCGTGCCACCCTCCCACTCTTCCATATCATGGCATTACTTTTACGTAATAC
CTTTCAGTTATTTTTGTTATGTTTTGGCTATCCCCCTTATGCAGAACATCCCAAGT
>M00285:128:000000000-BF978:1:1108:11335:9535_1:N:0:46
AAAGCTTAAGTGAATGTGTCAGATGGAATATGTCATAAATGTAACAGAGTAAAAATAGTTTTGCTTTAAAATGGTGAGCG
ATTATTAATGTTGGTTTAAGTTTATGTTAATTTATGTTTGTCATGTACCATGCTGCTGCTGCTGTAAAAATCTAGTTTTC
ATGGCATCTACCCTGGGTATGAATGCCCATGACAATAAACATGAACTTGAATTTAACTCAAAGGGTGTTGGGATTCCTTG
GGTGACCTTGTACCCGAAAGTTAACCTGCAGGTATCACAAGCAATTAGGAAGGCAAAAGC
>M00285:128:000000000-BF978:1:1108:18782:9535_1:N:0:46
CAAGGCCAAGAAGGAAGATCTGCCAATGGAGAAATCAGAGGTTCTAGGGTGCACCTTTCATGACATAGTTACCCTTGCAG
AGATGGTCAGCGTGAACAATGGCAAAACCTTTAACAAAGCTGAAATCAAGTCTGAAATGATTGGTCATTATCTGGAGAGA
GCTCTTCTTCACCTATATATAGTACCTGTCAAACAAGTTAGACTTGGTGACACGAGACTGCAGATGCTGGAATCTGGAGC
AACAAACAAGATGCTGGAGGAACTCAGCAGATCATGAAGGC
>M00285:128:000000000-BF978:1:1108:29228:9536_1:N:0:46
AGGAAACTATTACGGATGCCGATCTGCAGCAACAAAGTGTACCAACAAAATACAACTAAGCAGAATACAAAATCTTTGAC
CGATTCACTTTCTCTATTGCTCACCTTGGACTTGATTTAAAGCAACTTTAACATGCCTTGTATACAGATAGCAAAGTGGT
AACAAAAAAATCCAACTTTACAATAAGATAATGTGCTCCTGTATTCGCCATCTCAACTAATTGAAA
>M00285:128:000000000-BF978:1:1108:6330:9537_1:N:0:46
CCACTGTACTGCTTTAGTTGGGGGAATATTTCTGCTTATCCATTGCTGGAAGTCAAAAAAGCTGTATCACAATGGAAAAG
TTGAGAATGAAGGTAGTGATATAGGGATGGGCTTTGGGTGAGATCACTGAAATTGTGGAGATTGATGTTGTGCCTTTAGG
TGGCACTGGCAAGAGGTAGAAAGAAGCTAAGGATGTATCCATGATGTACATTAGAAGTAATGGCATAGATGAGGATCCAG
TGCTGATGCCTCTCTGGCTGTGATTGATAACTAAGAAAGGGACCAAATGAGTGAGCTCTC
>M00285:128:000000000-BF978:1:1108:4020:9538_1:N:0:46
GAGGTTCATCAGGATGTTGCCTGGATTGGAATGCATTAGCTATAAAGAGAGAGTGGACAAAATTGGATTGTTTTCTTTGG
AGCATCAGAGGCTTAAAGTTGAGATGTTAGAAGAATATAACATTATGAGAGGTATAGCTAGGGTAGATAATCAGATTCTT
TCTCCCCATGTAAAAATGTTAAATACTAGAGGACATAGCTTTAGGCTGAGTGGAGGGCAATTTAAAAGGAGATGTGCAAA
GCAATTATTTTACACAGAGGATGGTAGG
>M00285:128:000000000-BF978:1:1108:28642:9538_1:N:0:46
CGACAACGCAGACAACTGTCCAGCTGTGTCCTGTTCACAAAAAGCAGGACAAATCCAATAACTGCTCAATCAGTCTACTC
TCAGCTATCAGTAATGGAAGGTGTCATCAACAGTGTTATTAAGCAGCACTTACTCAACATTGGCTTGTTCATGATGTTCA
GTATGAGTTTCGCTGGGATCACTTGCTTCTAGACTCTAAAGACAATCTTGGTCCACACATGGGACAAAGAGTTGAAATCC
AGAGGTGAGGTAACAATGACTGCCCTTGACATCAAGGGAGAACTTGAATGAGTGAGTATT
>M00285:128:000000000-BF978:1:1108:25005:9541_1:N:0:46
GTTAAAAGCTCTGCTGATGTCAATTATTTAGAGGAAAAAGACACTGAAAGAGCCAATTAAATTTGGTGGGTTGTATTGCT
TTCCTAAAATAAAGTATCCAGATACACTGGGAAAGATTAAGTACATTTCTAAAATCCTCAAATGAGGAGAATGCAAAATA
AATATTTCCTTGTAGTCCTGCAGTTAGTGGAATTCACTGTTCACCATCTGCTGACAGAAATTCTGCATGACGTAATTTCT
TTGGAATTACCTTGTCTTTGAAGATAAACTTGGTGCCTTGGAAATTCCACTGCATTCAA
>M00285:128:000000000-BF978:1:1108:26602:9543_1:N:0:46
GAAAATAGAGAATGCAACTCCTTAGTTCAAAAAAAGTGGGGGGTGGGGAGGGAATAGAAAGCAGCAAACAAGACCTGTTA
GCTTAATATCTGCCTTGGGATAATGTTTGAAGCTGATATGAAAGGTGATATAGTAAGGCACTGAGAAAACTTC
>M00285:128:000000000-BF978:1:1108:8760:9545_1:N:0:46
TAATTCTGCTCCTATATCTTATGGTCATTTTAAATTGAAAGGATCTTCAGCAGAATTGGAAATGAATAAATTAGTAAAGG
AGATAAAAATTGTACTCTGTGTTAACTGTATTCTATGGCATAATTTAAAAAGAAGCACAGTAAGTTAGAGTGCAGATAAT
TACCAACATTCCCTATTCACCATCAGGAACTTGGGGTTCCTATTTTGGGGAACTTGCACTTATGACACATAGATCTTAGA
TCGGAAGAGCACACGTCTGAACTCAGTCACTCCGCGAAATCTCGTATGCCGTCTTCTGCT
>M00285:128:000000000-BF978:1:1108:10945:9545_1:N:0:46
ATCATATCCTATTCGTGTGCTGGGCATTGCATCATATCCACGCACCACTTCAAAGGAGTAACGTATTTTGAAACGTCCCT
ACAATATCCATTTACTTCAATTGCGGCAAGTTGTTAATTGGAAAATAAATAGAACTACGTTATATCTTCAATTAATTCTT
TTCCCAAGCAACACCTGACTTGTCGGTTGTATTTTGGTCAAACAATCTTACAG
>M00285:128:000000000-BF978:1:1108:24079:9546_1:N:0:46
ACCTTTCATGAAGCTGCCTAAGGTTTCAACTTCACCTGTGGTGATAGTGTAAATTATTAAAGGTGGCGTTTCTAACTCAT
CAAAAGAACAATTTTACAGGAGG
>M00285:128:000000000-BF978:1:1108:17687:9548_1:N:0:46
CTGTCCACAAGAAGCAGGACAAATCCAACCCACCCACCAGTCTGTTCTCAATCATCAGTAAAGTGAAGGAAGCGATAATC
AATAGTTTTATTCAGCAGCACTTGCTTGGCAACAACCTGCTCACAGTTCAGTTTAGGTTCCGCCAAAGTCTCTCAGCTCC
TGACATCATTACAGCTTTGTTCCAAACATGGACAAAGGAGCTAAGCTCCAGAGGTGAAGAGAGAGGGTAACAGCACTTGA
A
>M00285:128:000000000-BF978:1:1108:15202:9548_1:N:0:46
CTCCTTTGGGTTATGGAAGCATTAGCATCCTTTACCTGCTGTTTAAAAGATGGTACAAACCCAACCTACATTGCTCCTTC
GTTCAGTTCACTGCATTTTTATGCGTTGACATAGAGAAAGGAGTCAGTGCTATTAAAGTGACTCCTCCTCGACAGTCTCA
GGCATGACTCACCCTGGGGACGTCCCCTCCTCATCCATCTCCACCTCCACCTCCAATGCAGTATCTCCAGCGACTACTTA
GCCCATATGATCTGCGGTAGACATTAAATTTCAGACTGAGGAATCTGAAATGGTAATTC
>M00285:128:000000000-BF978:1:1108:16053:9551_1:N:0:46
TCCTCGTGTTCATCCGTAGGATCCGGGTAAGGCCGGTGAGGGTGGGATCTGCTGCCCGTCCCCACGGCCCAGGAGGGGGC
GGTGAGCCACCTCCTTGAACCACTGTGGTCCCTCTGGTGAAGCTGCTCCCACAACGCTGCTGGGGAGGGAGCTCCAGGAC
TCAGACCCAGTGACGGTGCAGGAATGGAGAAATATTTCCTCGCCTTGGAGGGGAACCTGCTGGTGCTGGGGTTCCCCTGT
GCCTGCTGCTCTTGTCCTGGTGGTAGATGTAGCGGGCTTGGGACGTGTTGTCAAGGAGA
>M00285:128:000000000-BF978:1:1108:14292:9551_1:N:0:46
TTGTTTTATGCAAAGCCTGGGAAATAAACAACCACAAAGAGGCAAATAAAAAACGGTCAAAAATTGTATTTTTTTAAAAA
TTAAAAACTTTAATTGGACAAAACTTAAAAAGTGTCGGTTACGTTCTCTTTCCTTCCATTTGTTTCTTAACAAGATACTG
ATAATAACAACACATCAATC
>M00285:128:000000000-BF978:1:1108:14610:9556_1:N:0:46
CCCAATAATATAATCTAAAATTTGGCAAGGCCATACCACCATCCTTTTTCAATTTTTGTAAATAATTCTTACTTAATCTT
GGATTCTTGTTCTGCCAAA
>M00285:128:000000000-BF978:1:1108:21105:9557_1:N:0:46
GCTGATTGACTACTGCTTTTTCTACAGTACCTTCATTCAGAAGAAACATTAAACCAAGGCATTATTTGAATGTTGAGGCA
GAAAATAAATTCTAAGACAGTATATACGTAATGAACAGCAGGGATTTCTCCAACTATTTTGGCATAAGTTCCTCCTTCAA
TAATCACCAAAAAATAACAGGTCTTGATTTTAGGACTTGGTGTCCATACATTCAACATACTATTTCAAAAATTACTTATT
AAATGATGAAATATGGCTTATGAAAACAAAGAAATAAAACTTTGTATTTGTATGTCGTC
>M00285:128:000000000-BF978:1:1108:22008:9560_1:N:0:46
GTCAGGCAAGAAACTTGTTTTTCCACATTGTTACTATGGATAAAATAAAAGTTTTTTCTTACAACTTATATACAAACATG
GCACCTTCACTTTACTTATGTACAAACTCATTTTTTTGTCGGTACAAACAACCTCATTCATCACCTTCAGTTTTTTTAGG
AAGATAATTCTTGTTAATGGTGAACCAAAGTTCTTAATCTGAACTATTACAAGAACTCTTTTGATCTTCTATGCCTCAGG
CTCAAAGTAAATGAAAGAGACAATGTCCTCTGACACCTTTAGGGACATGGGCAACACATT
>M00285:128:000000000-BF978:1:1108:11750:9560_1:N:0:46
TCTAGTCAGCCTGGTGACATACTGTGTCAGGAATAAATCCTGGACACATTTAACAAATTCTGTCCCTTCTAAACCTTTGA
CACTAAGCAGGTTCCAGTCTATATTTGGGAAGCTGAAGTCTCCCATTATAACAACCCTGTTATTTCTGCTTCTCTCTAAG
AAAGACCCAAGTAGACTAAAGCTTTCTTCAAACAATCTGATTTCCATATTGTAATGGGAAAGGAATAATTGGAAATCTCG
TGTGTGGAGATCGGAAGAGCACACGCTGAACTCCAGTCACTCCGCGAAATCTCGTATGCC
>M00285:128:000000000-BF978:1:1108:20874:9561_1:N:0:46
TACATCAACTCACAGTTATCCTGACTTTATATCAACCTGTCATTTCTCTGCCCATATTTACAACTTTTCTATCCTCATGA
ATACTTTGACATCCTCCATCGCTATTCACAACTCAGTCAATTGTTCTGTCTACTGCATACGAACGTATTGCACCACCTAC
ATGTTCGTCCAAATCATTTCTATGTGTCACTGACAATGGAGGTCCCAGTATTGACCATTACAGAACATCACTGGTCAAGA
>M00285:128:000000000-BF978:1:1108:10338:9561_1:N:0:46
TTAAAATTTAGAGAAACGGAGCTGACAACATTATATTGTTCTATTTCTATTGAAAATTTTAGCCCAGTTTTTTTTTCCTT
GTTTTGTTTTGTTTTCTTCTTTTTTTTAAATTCATTTTTGGTTTAATTTACTCTATATTATTATGATTTTTAAAAATTGA
TTTGGGTTTTTTTGCGTTTTTTTTCTAATTATATAACAAATCTTTTTCTTTTCTATCTTTCACATTACACTTATGAACAG
AGAGATTGTTGGAACTATTTCTTTTATATATATCATATTTTATTGCTTTTTTTAATGA
>M00285:128:000000000-BF978:1:1108:8059:9561_1:N:0:46
GACGGTGTTGAATGCCGAGGTGTATTCAATAAACAGTAGCCAAGGAGGGTGAATATACAGGACTATTGGTGATAATTTCA
CTTATTTTGTAGATATTTGAGTATATTCTCACAGAAATGTAATTAGCTGCATTGGATCTCTCTGCACTTTGCATAATTTA
CAATCCTTGGCAATTTTTCACAATGATGCAATGGTGCCAGTGACACGGCTGCATTGGAAATCCTTAGCTGGAGTCATTTG
GTTCTGGAGTGATACCACCTAGATGTTGTTGAGGTTCATAAGT
>M00285:128:000000000-BF978:1:1108:11574:9562_1:N:0:46
AAACCCTTTCCTTCAGATTCCCTTTAAAACTCTTCCTCACACCTTAAACCTATGTCCGCTTGTTTTTGGTACCCATTAGT
ATTCAGAACACATGCCAGGCATGTCCGTTATCTCCTTTCTTCTGTCCCAACGTCTCCTCTCCCAG
>M00285:128:000000000-BF978:1:1108:17675:9563_1:N:0:46
CCACTACCCACTACACACCTTATAATTAGTGCAGAAGAAGACAACTAGGGCCTTTTTATAATCCTCAAAGCCCTGTTTTG
TTGCTTTATCTATGTGTTAGAACTTCATACCTTTATCATTGCAAATGATCTGGAAGCACTTGTTGTCATTCACATTTAGT
CAATAGCTGAGTTATCTGGCAACTAGTGTTGTCCTTCATTACTGCTACCAGATTCGGTTGGGTGTTTAACACATTTCCTA
GTTAAATATCATCCTTAGAG
>M00285:128:000000000-BF978:1:1108:25401:9564_1:N:0:46
TTTCACTCCTCAGAACTGCAGTGAGTACAGGCCCACCTTCTTCGATCTCTCATTCTGGGACAACTCCCTCTTGCCAACAA
CCAGTCCAAAAAATCCAACTTGCACTTCCTCCAAGGGAAATATAACTTTTTTAGGAAATGGAACCCAAAACTACAAACCC
AAATTACAAAGCCTCTGAACACCATCAATCAAGACCGAAAGAGCACACGCTTAAACTCAAGTCACCCCCCGAATCTCCGT
ATGCCGCTTTCTGCTGGAAAAAAAAAAAACAAACAAGTCACACATTTCTCATCTAGC
>M00285:128:000000000-BF978:1:1108:8673:9565_1:N:0:46
CGACAAAGTGAACTCCACTGGACTACTCCAGAAATCCATCCACGGAATTTAGTGACAAACACAGCTACTGTCCTTCATCC
ATTGACAGAAACAAAACAGGCTGCCGTCTCTCCTTCTTCTCTCTCTCTGTCTGTTTGTCTCTCTCTCTCTCCTATCTTTT
>M00285:128:000000000-BF978:1:1108:13904:9565_1:N:0:46
AACAGGCCCTTTGGCACCCAACATTGTGCCAAACTAATTGAGCTAATGATGATTAAATAAACGTCCTACCTGCACATGGC
CCACATCCCTCTATTCCCTTCATATTCATGTGCCCGTCTAAGAGCCTCTTAAACGTCTCTATTGTATCTGCATCCACTAC
CACCCCTGGCAGAACATTCCAGGCACCCACAGCGACCCGGGTTCAAATC
>M00285:128:000000000-BF978:1:1108:18750:9566_1:N:0:46
GACATTCCCTCGCATCGAGTACCATTCACCCATCACTTCCGTAGTTTCTGACTTGCAACTGGCTCCCAGTTAAAGAATGC
GCTAATCTTAAATTTTCATAATATGCAAACCCTGTCTGTGGTGGACCAAAGCTAATCTGTTGCAGCGAATCCCATTCATC
CCATCTCTGAGATCTCAATCAGTACTAAATCTCTCTGCATAAATGCACC
>M00285:128:000000000-BF978:1:1108:19066:9568_1:N:0:46
CATACCATAGCCCCTTGTTTCTTAACGGGCGTTCCATATAATTCTGCATCTTGAGTCTGCTTGTATAGAATTGTACCAAG
CCTATAGAGTGTTAAACCTGTGGAATTCTCTAACACAGAAGGCACTTGAGGCAAAAATCAGTAAATCTCAATCAGATTTA
GTTCTAAAGACTAAAGATAACAGCGCAGATGCACAAGACGAGAGGGCA
>M00285:128:000000000-BF978:1:1108:18064:9571_1:N:0:46
ATTTTCCACCCAATTAAATTAATAGAGAGCAAAGCAATTATAAAATATTACAGTGGTTAAGTCATGCTTCTACCAAGAAG
TTGGAGCTTTAGTTTCAAACATCTGACAAGTAAATCAAAGACAGAAGCTTGTGCTGCTGGGGTGCTTTTCTGACTTGAGG
TCTGTGACCAGAGGTGTTCCACAAAGATTAGTGCTGGGAACTCTATTGTTTGCAATACATAAATGATTTGGATGAAGTGT
AGACAATGTGGAAATTGGTGCAGTTGTGAATAGTGAGT
>M00285:128:000000000-BF978:1:1108:22498:9572_1:N:0:46
CTCATTCATTCTCAGCTCATTCTCCTGTTCACAACTGTTCTTCTAATTTTCTTTAGTTCCTCAGTCTCACCTCAACTGTG
GTTCTCTAATGTGTCTGGCAGGTTTTTGTGCCGCCTCCTGAGAAGACAGGTGTGAAATATTTGTTCATTTCTGACTTGTG
AACAGTTTGGGTTACGAACAGTCCTGTAGAACAGAACCCTGTTGTAACCTGAGGATGACTTGTAAGAAGAGAGCCTTGAA
AAGGAGTGCCAGAAAAACAACAGGCGAGTTGCAAAGAGCAAGTAGTAAGAAGTGGGGGGG
>M00285:128:000000000-BF978:1:1108:16619:9574_1:N:0:46
CGTCCCTGGTGACTTATCTATCCTAATGTTTTTCAATAGTTCCAGCACATCCTCTTTCCTCACATCAATATGCCCTAGCA
TATTAGTCGTACGCCATCCTCACAAATGGCAAGGTCTCTCTCTCTGGTGAATTCCGAAGCAAAGTATTCATTAAGGACCT
CCACTACCTCTTCCGACTCCAGGCACATTTCCTCTTTTATCCCTCATCAGTCCTATCCTCACTCTAGTCATCCTCTTATT
CTTCACATGCGTGTAGAATGCCTTGGGGTTTTCCTTGATCCTACTCACCAAGGACTAC
>M00285:128:000000000-BF978:1:1108:9211:9574_1:N:0:46
AAACAAAAATCCCCGTCATTCCAAAGAAGAAGAAAGAAAAATGTGTAACTTCATACCGCAAAACAAACACTTTGTATTGT
TCAGAGACACTCAAATTTCTTGAAAGACCTACATCAGATAAATAGGACACATTTTCCAGGTTCATGGTTAGGACATGTTT
CAGATCTAAGATTGAGGAAATATTTCAAAACACTCTCAGAGATACTTGGGCAGGGCAAATGCAAGCCATTTGTTTTTTAC
TTGGAGTAACAAGTTTCATAGGAACACAGCACCTGGAATTGTTATTAACCCACTCATAAC
>M00285:128:000000000-BF978:1:1108:24318:9574_1:N:0:46
ATCTGGACTGTTACCTCGCACTTGCAGGTGCCAATTTCCCCCTCTGCAGTTATGCTAGTTTGTTATTGCAGTGAAGAGAC
TTGAAGGATAAATATCACATTTTGCCTTTGGCTCCTGGTGCTAATGGGTTGTTCCATCAGAAATGTTGTAGGTAAAATCA
ACATACCAAAATGAATGGGAATAGACAAGTGATGTGCTATCAATGGGAAACTGCCTGGTTAACATATTGCCTGTTTTATT
GCCATAGCAAAGTGACTACCATAAATATCAGTGAGTGTCTGGCATACAGGGCAAAATA
>M00285:128:000000000-BF978:1:1108:17568:9576_1:N:0:46
AGACAATGCTGTGCAGGCTCAGGCTGTGCTCCAAGAAAAATATGTTCCAGGTCGTGGGTTATTGCCCAATCCTAATGGCC
CCCAAAATAAGTGGCACGTCAGGCGATCTCATGGAAGTTCAATATTGGCCACATTACTGTGGGTGCAGGGTTATATCCAG
GCCTGACTAATTACCAATGGAAGAATTCCCTCTGCTACAGGTATTCAT
>M00285:128:000000000-BF978:1:1108:14181:9577_1:N:0:46
AGTTTTGATACACACTTTGTTCAAAGTTAAAATTAATTTCTTTAGGTTGCTTTGCAGTTGAGTACAGAATGCAGGGGTGC
TGTGTTTTAAAGTTGTTTTGTTTGCTCCCCTCCTGCATCCATTTTCTCATTGCACAAGTTTGATCAGCAGGCGGCTCCCC
GACTGCTGCCCGTATCTAGGTGCAAGGGGTATGGATCATTCACCCAGCATCTTCTCTTTACCATGTGCT
>M00285:128:000000000-BF978:1:1108:16220:9578_1:N:0:46
ATAATTTAATTTGTCTCGACAAGCCAAGTAATTAATTGCAAAATTCTTTCCCAGGTTTGAGGTTTAACAGGAAGCTTTAG
GTGTGACTACATGGTTTTGTTTTCCAGTACCTTTATAGGTTTGCAATCAGCTAGTGTAGCGGAGGTGACGAATCTCCCAA
AGGGATATCTTTCATTGAAAAAAACTTCTCAGACCACTGGCAGAATAAAAATAGAAGAGCATGTTGGTTTTGGACGTGTG
CTGATAAATGTGGTTGCTCTTTTCAGAGAATATTTTTGAGCTCTGGCAATATTTTAGGTT
>M00285:128:000000000-BF978:1:1108:8228:9579_1:N:0:46
CAATGTCATGGCTGATGCACTCTGCAGACCAGTTATCCAGGTCCTGTCCCAAGGTGTGGACTACGCAGCTGTAGCAGAGG
TGCAGCAGGCGGTCAACGAGTTGCCCAGCCAGAACTGCAGTCTTGGGCTTGCAGCTGCAAAACTCCCTGGTAGGCCCAGA
TGGGAGGACCCTCCTATGTGACATAGCTACCAGCCAACTCCGCCCCATCATCCCA
>M00285:128:000000000-BF978:1:1108:24665:9580_1:N:0:46
CCATGGTAAAAAAAAATCTCTGGGAATTGAACCAATACACATGCAAAGAATGCTCTTGCTACTATACTCTTTACTAGCAT
CACTAAACTCCCGTGCCTTTGATATTATAGACTATTATCTAGCCTGCAATGGCCTGCATGTGGCCTTTCATACCTGCCTT
GCATCTTTACCTTCTGAAGGCCAGCTCTTAAAGGTTGACTGACAAGGTCATGTGTTTTTTCCCCACAGTTCTTAATATGC
CAATTAATATGTATTATTATTTAATTTGCATTATAGACTACTTTTGTAATATTGTTCTGT
>M00285:128:000000000-BF978:1:1108:25573:9581_1:N:0:46
TGTATGAAGATAAGATACCTTTATTAGATATCTAAAATTAGGTATTTTAAAGGTATACCTTTATGTCACATGTACATCAA
AAAACACAGTGAAATCCATCTTTTTGCGTAGAATGTTCTGGAGGGGCAGCCCACAAGTGTCGCCGCGCTTCCGGGGCCAA
CACAGCACGCCCACAACTTCCTAACCCGTACGTCTTTGGAATGTGGGAGGAAACCGGAGCACCCGGAGGAAACCCACGCA
GACGCGGGGAGAACACACAAACCCCTTACAGACAGCGGCGGGAATTGAACCC
>M00285:128:000000000-BF978:1:1108:6307:9582_1:N:0:46
GATCTACACTCTTTCCCTACACGACGCCCTTCCGATCTCGACTACACGCATTCCCTACTCGCCTCCCTTCCCAACTAGAC
CCTTCCCCTTCCCTACACTATTACAATCAGATCGAGATTCGCTCCCTAAACTTCTCCCATGATAGTTGACCGGTAGCACA
AATCCAAAGGTTAACCAAGGCGATGGTCAAAACCAGCTTCTTTCGAATGCTTTATGTGCGAAGTTAGTCCACACCCTGTT
TTCACGCAAAATAGTGCATGAGCGTAAGTCGGCGTTTTAAGCGGTGCAAGAGGGAAGAGT
>M00285:128:000000000-BF978:1:1108:5926:9582_1:N:0:46
AACTCTTTCCACCCTCATATCCTACTATTCCACATTCTTCCATGTGCTTATCTAACAATCTCTTAAACCTGTCCAACGTA
TCTGCCTCCACTACCACCCCAGCAGTGCATTCCATGCACCAACCACTCTCTGGGTGAAAAATTTCCCTCTGAC
>M00285:128:000000000-BF978:1:1108:18641:9583_1:N:0:46
AAGTATATCTGCTGCCCAGCTTTGGTTTTCTGTTGACTGGTGTATTTTTGGTGAATTAGAGAGATATCTTTCTACATCCA
TCCTCTGATGAGATTTTATGTTGTCTTGGTATTGTAAGACGAATAAGAAGATAACAACTGTTACTGTGGAAAGTTTGACA
GAAGCAACAATGAGAAACAGAATCACTGGACAAAAATTGCTACTGTTTTTTCCTTCACACATACACTTCAAAAAAACACT
GCAAAGTTTATTTTTGAATTGTTGGGTTGAGCAAT
>M00285:128:000000000-BF978:1:1108:22511:9583_1:N:0:46
TCAGACATGTGCAGGCAAGTGTGCAGATCAAAAAAAAAGCACTGGGACTGGGATCCTGAATGAATGAGTGTTGCATTGAA
TATAGAATAAGTGCAATGTTGTTTGACCACAGTTACTTGTGCGGAAGCCATACTGGAGTTGAGTGTAAAAGCTCCACTGC
CTTTTGCTTCCAAAGGTAAAGATTAAAATGTCTGTTTCATTTTGTGCCTGGATGCCTGCAGAGCTGTCTTCACCAGCATT
CAGATCTAGGATATTGCTTCCCAATGTTTTCTTTTAACTTG
>M00285:128:000000000-BF978:1:1108:11303:9585_1:N:0:46
ACATGGAGTTTCTACACAAAACACAGGAAAACAATTGTAGTATATATATTTCGTGGTGCTGAGTCGTTTGGTAACAGTTA
TTTAAGTGTACCTCTACACCCAGTAAAGTTATTCACTGATATAACAATTGTTTGCCTATTTGGCTGAAACAGCGTTTTAA
GAGCTACAGCCATTGATTTGCCACTTTCTATACAATACGCATGGACCATCTAGATGAAAACAATTGTAGTGTATGTATTT
CATGGTGCTGAGTCGTTTGGTAACAGTTA
>M00285:128:000000000-BF978:1:1108:10542:9586_1:N:0:46
GCTTCTTCCCCTCTGGCATCACTCTTCTGAACAGTCCATGAAACCATGAGCACTACCTTGTTATTCCTCTTTTGCACTAT
TTATTTATTTGCTAACTTATAATAATTTTTACATCTTGCCCTATACTGTTGCTGCAAAACAACAAATTTCACATCATATG
TTTGTGATAATACATCTGATTCTGATCTTTCAGCACTTGATCCATAGTCTTCAATGCCGAAGTGATTCAAGTTCTCAACT
AGATACCTCTTAAATACCTTCAGGGACTCTCCTTCTGCCAGTGCATTCCAGGTGCTCACC
>M00285:128:000000000-BF978:1:1108:2311:9586_1:N:0:46
GGTCAAATTCAAGCTTGAGGAACAAAATCTGACATTGCAGCTTCCTAGACCTTAAGCAAAATCCGTCCCAATCTGCCTAA
GGAACTCAGCGGGTCAAGCAGCATCTATGGGAGGCAGAGGAATAGAGGGATCAAGACCCTGCATCAAAACGTTGACCATT
CCAGTGAGTTCCTCCAGCAGTTTGCTTTTTGCTTCAGGTGACGGTGTC
>M00285:128:000000000-BF978:1:1108:22528:9587_1:N:0:46
GGGAAACAGCTTGACCGCATTCACTTTGTCCATTCCTTTCAACATCTTGTACGTTTCTATTAGGTCCCCTCTCATTCTTC
TGTACTCCAACGAGTACAGTCCAAGTGCCGACAGACGCTCATCATATATAAGCTTTTTCATCGCAGGAATCATCCTAGTA
AATCTCCTCTGAACCTTCTCCAACATCAGCATATCCTTCCTAAGGTATGGGGCCCAAAACTGTACACAGTACTCTAAGTG
AGGCCTCACCAGTGCCCCGTATATCCTCATCAACACTTCCTTGCCTTTATATACTATACC
>M00285:128:000000000-BF978:1:1108:28124:9588_1:N:0:46
ATTTTATTCACTCCATATTCCCAAAAACACTGCCCATTTTCTACCACTCACCTACACACTGAGGGGAATTTGCAGTTGCA
AGTTAATCCATCAACCCCCCACATTGCTGGGATGTGGGAGGAAACTGGAGCACCTGCAGAAA
>M00285:128:000000000-BF978:1:1108:25498:9588_1:N:0:46
CCCAGAGGGGTGAGGGGGCTGGAATATTGGGGGTATTTCGGAGGGAGTAGATACACTTTTGAAGGATCAGGGAATTGAGG
GCCATGGGGATCTGGCTCAGGAGAGGAGATCAGAATCAGGATCAGAATCAGAATCAGTTTTATTGTCACAACCATGTACA
TACATAGTATGCATAGGAGCGAGATCCCGTCCTC
>M00285:128:000000000-BF978:1:1108:4237:9589_1:N:0:46
GACTGCTCCAGGTTGACCAGGTTTCTTAGTTCCTGAAGCAGCTGTACAGCCTGCAGACACTGCATGAGAAGGACTCGATA
GACACGGTGGGGTGGTTCCCTGAGCAGACTTTCCAGACCATCTGGCAGAATGCCTCATCGCCACAACTCACCAGCAAGCA
CAAAGACCTGGCTTGGCTGGCGGTGAGAG
>M00285:128:000000000-BF978:1:1108:22674:9590_1:N:0:46
AATTACTGGAAGCAGCATCAGTCCATAATTGCCTCTGGTTATCTCTAGAGAACAGTAACAGCAGCTCTGGGCTCCCTTGG
GTGTGAAGGGCATTGGGAAGGCTGTTTTAATGCAGCAGTCCTTTCAGCTTCTGTAGACAAC
>M00285:128:000000000-BF978:1:1108:18261:9591_1:N:0:46
TCCTGTACTCTGACTCGTCGCTGTTGGAGATACGGCCCACAACTGTGGTATCATCTGCAAACTTGTAGATGGTGTTGGAG
CAGAATCTGGCCACACAGTCATGAGTGTACAGGGAGTAGAGTAGAAGGCAGAGGATGCAGCCTTGTGGGGCACCAATGTT
GAGAATAATCATGCTGGAGGTATTGCTGCCTATCCTCACTGATTGTGGTCTGTTTGTTAGAGAGTCAAAAATCCAGTTAC
AGAGGGAGTAACTGAGTTCTAGATCTTGGAGTTTGGTGACAAGCTTGCTTGGAATTATCG
>M00285:128:000000000-BF978:1:1108:16166:9593_1:N:0:46
TACAAACTCCTTACAGACAGCGACGGGAATCGAACCCCGATCGCTGGCGCTGCAACAGTGTCGCACTAACCACAGAGCGA
TATTGGCCAAATGCAGGCAAATGGGACTAGCTCAGATGGACACCTTGGTTAGCATGGAGCTGCTGGGCCGAAGGGCCTGT
TTCCATG
>M00285:128:000000000-BF978:1:1108:22809:9593_1:N:0:46
GGATCATCTTTGTAATTTGTCTTTGCCTTCAGGTTTGATCTGGGAACTGGAAATGTTGTGTTTCATATCATTAATATAAT
GGGCTTACTTTATGGTTTCACTCATTTCACAACTCTCATTTTTTTATGTTCACATTTGCTTAACAGAAATAAGTAGTGAG
GTAAGCATGAAATGGACTGAAAACTTATCACCAATATTACAACATTATACAAAGCCATGATCTACCACCCTGGAGTTTAA
AAAATGGGTGTGAATTAAAGATAAAAAATCCCATGGA
>M00285:128:000000000-BF978:1:1108:23994:9594_1:N:0:46
AACTTCTGCTTTTTGATCATGTTAAGTGTTGGGGACATGAATAACATCCTGTCTTCCCCAATGATCTCAGTTACATTTGG
CTATCAGTAAATATCCGAATATTTTCACTGGTGCAGGTCTACCCATCATCTGATCTGTCGCATCACACCATCCGTCAACC
ACACTTGAAAACAGATGCAATGAAGAGTAAATGCACCAGTCAACTCCTTGATTACATTAAAATAATTTACAGATCAATTA
TTTTAGAATAGGCTGTTTTGTGAACTGCAGCCTAATATAGATACATATAAT
>M00285:128:000000000-BF978:1:1108:21955:9594_1:N:0:46
GTGACCTAGAAACATGCAATGGGATGCTTCAAAGGAAGATGTTTACAGATATATTGTGTGACTGTCAGTTAACTTAATAC
TGTTCCAGTTCAAGGAGAGCTACCATAATGGTTACAATAGCAGATCCATGGCAAGGGTTTCCTGCAGTGTGTGATTCACC
TCCTGGCTCAAAGACCTTCGTCCTCTATGGTGAAATGCTC
>M00285:128:000000000-BF978:1:1108:29244:9595_1:N:0:46
ACATCTGAAAAAGTTTTGGTATCCTCATATATTATTGTCTAGCTTGCCTTCATATTTCATTTTTTTCTCCCCTTATTGCT
TTTTTAGTTGCCTTTTGTTGTTCTTTTTTAAAACCTTCCTAATCCTTTAGCTTCCCACTAATTTTTGCAATCTCGTATGC
CGTCTTCTGCTTGAAAAAAAAAAATGAATTCTCTTGTCAGCCATGATTGTCTCATCCTCCCTTTAAAACACTTATTCTTT
GAGATGAGCTGATCCTGCATCTTCCAAACTACTCACAGAAACTCATGATGTTCCTACTCC
>M00285:128:000000000-BF978:1:1108:19437:9595_1:N:0:46
AGCGTGGGTTCGAATCCCACTCCTGACAGTTGCGCATATTAAATCTTGATTCTCCATCCCTGTTTTCTCTCACGTGCCGC
CAATTTTCCCTCGCCCCATCCTCACTTCTGCGATTGAACAACCCTGTCCTTCCACAGGTCACATGTCTTCCCCAATTTAC
AAATTGTTTCGCCTTATCCTTCTTCTCAATCTTATTCTGTTCCCCTCGACGTCAGCGAGATCATGGTTCAGCCTTTCCTC
ACACTCCCGTCCCGTCTTCACATCCGTTGCTTTGCAATTATACAGTAATCTGCTGATGGC
>M00285:128:000000000-BF978:1:1108:21841:9595_1:N:0:46
GATCTACACTCTTTCCCTACACGAGCTCTTCCGATCT
>M00285:128:000000000-BF978:1:1108:11316:9599_1:N:0:46
ACCTCATGGGGAGTTGGTTAAATTCCCTCCAGTTGATCATGGTCATTCCCTGACACTTGTATGGTGCAAATGTCACTTGT
CACTTCTCGGCCTATTGCTGCCTGCGGGTATGGATCATTCCATTACCTGAGCAGCTGCAAA
>M00285:128:000000000-BF978:1:1108:14653:9601_1:N:0:46
GTCAGTTATGTTTAGGTTTATTTGTGTTGTGTATATTTATGTTAATTTAAATTTATGTAATTTATGTTTGTCATGTTCAT
AATGTACTGTGCTGCTGCTGCAAAAAGCTAATTTTCATGGCATTTATACCCTGGGTATGTATGCCCACGACAATAA
>M00285:128:000000000-BF978:1:1108:5309:9601_1:N:0:46
CCAAAATAGTCCCGACAAACTGGATAAAGTTTGGAGTCCAACTCTGGGCTTCTTCAGCTGCTCATTTAAAAAAAAAATAA
TGCTTATATAGTACTGCCTCAAGCTGTTAAGTAAAAACTTATTAACCCTTCTGGGTATGCAGTACAAAGGGTATACAAAT
TAATTTGCACATTTTTCTATTTAATCAATAAAAATAGAAAAAAAATAATGTAGATAAATCAGGGACATTTGAGAGACTCT
TAGATAGCCACATGAATGATAGAAAAAAAAATAGGGGGCTATATGGGAGAGAG
>M00285:128:000000000-BF978:1:1108:5584:9602_1:N:0:46
AGCAAATTACATCGATTTCCCACTTTCTCTACTAAGCCTATTTGGAACTTGATAAACTCAATTGCAATGCATGTATTTCC
TGGTGCCGAGTCGATTGGTAACAGCTATGTGAGTATACATCTTCAACCTGAATAGTTAATTGCAGATATATTAAAAGGAA
GTCCATTTGGCAGAAAGATCGTTAAGAAGCAGATTACATTGATTTGCCACTTTCTACTCTAAGC
>M00285:128:000000000-BF978:1:1108:5608:9602_1:N:0:46
AATGAGGGGGGACCTGATAGAAACGTACAAGATGTTGAAAGGACTGGACAGAGTGGATGTGGCCAAGCTGTTTCCCTTAC
CAAGGGGGTCCAGGACCAGAGGGCACAACCTTAGAATTAGAAGGTGCAGGTTTAAAACAGAGATGAGGAGGAATTTCTTC
AGCCAGAGGGTGGTGAATTTGTGGAATTCTTTGCCACAGAAAGCAGTGGAGGCCAGATCATTGGAGA
>M00285:128:000000000-BF978:1:1108:24320:9603_1:N:0:46
AGCTGCAGTATCGCGGCCACTGCTGGGGGCGGATTTCCTGCGCGCCAACAGCTTGCTGGTCGACCTGAAGGGCCGGCGTT
TGGTCCATGCTGCGACGTTCCACAGCTACCAGCTCGGGAACGCCCGGTCACCTGCCCCCCACCTTGACTCTGTTACTTTC
TCCTACGACGAGTTTGCTAAGGTGTTGGCAGAGTTCCCTTCCATTGTCACCCCGCAATTCTCTGCTGCAGTTCCCAAGCA
CGGCGTGCAGCATTACATCACCACACAGGGACCTCCGCTCCACGCCCGTGCCCGCAGGTT
>M00285:128:000000000-BF978:1:1108:27813:9605_1:N:0:46
GATGGTTAGAGTAGCTCTTAAGAGCTACAATTAGCATTTACCTTTATTATATCTTATCAGAATAAATTTCATTTAATCAA
TTCTTTTATCTCTTTTGTTTGCATAGCCTATAATTGGGTAAAACACAATGAATCTTAGTAATGGCGTTCAATTTATTTAG
ATTATTTGCAAGCTGGTTTTATTTCTGCTTTTTATGTAATTAGATGAGTCATTGAAATACCCTCTTATTGACAATTTCTA
TACATTCTTACCCCAGTTCATGATTAATATTTTTCCTTATTTGCAGGGTGATGCAATAGT
>M00285:128:000000000-BF978:1:1108:9909:9605_1:N:0:46
TTGTATTTAATTAGATTTGGCATATTCTGAGGTCATGGAAGGTGCTTCATCATGTAAGCTGTCTGTTTATATAAATAGAC
TGGAAGTTGTTAAAATTGCAAGTCTTGTTACACAGGTGAGTTGTAAATCATAGTATCTTAAATGAATTTTTATAGCAGCA
AAAATATTGTGCAGTTTCATTTAATC
>M00285:128:000000000-BF978:1:1108:4383:9605_1:N:0:46
CCCTTCGACTCTCACCAGCTTTTACTGATGCACCATAGAAAACATCCTATCTGGATGTATCATGGCTTGGAATGGCAACT
GCTCTGTCCAAGACCGCAAGGAGCTGCAGAGAGTTGTGGACACAGCCCAGCGCATCACGGACACCAGCCTCCCCTCCTTG
GACTCCGTCTTTACCTCTCATTGTCTTGGTATAGCGGCCAACATAATCAAAGACCCCAATCATCCGGAACATTCTCTCTT
CTCTCCTCTTCCATTGGGTAGAAGATAGAGGAGCCTGAGGGCACGCACCACCAGACTTA
>M00285:128:000000000-BF978:1:1108:16013:9606_1:N:0:46
CAGGCAAGATACTGAAGGAACTCAACAGATCTGTGGAGGGAAATGGACAGTCAACGTTTCAGGTTGAGACCCTTCATCTG
GACTGAAAGATAGAGGGGAGGTAGCCGGAATCAAGCAGTGAAGGGAAGGGGTGGAGAAGGAGATAGCAAGTGGTGGGTGG
ATCTAGGTGAGGAGGGGGGATAGGC
>M00285:128:000000000-BF978:1:1108:2208:9606_1:N:0:46
ACAGATTATATGATTTGACGCTAGAACGGTGCTGCATATACAGTAGCCAGAACACAGGCCACCCACCAGGTTGTGGTTCT
TTGCAGTGATCGTCTTGACGATGTCAGGGTCCCAGATGACGAGGTCGGCATCCGAACCCACAGCGATACGACCCTTCCTC
GGGTACAGGTTGAAAATCTTGGCTGCGTTGGTGCTGGTCACAGCCACAAACTGATTTTCATCCATCTTGCCGGAGACCTG
GTTGTTCAAACAACAGGAAACATCTCAGTGAAGGAGCCCAGACCCCAGTCATTGGCAATG
>M00285:128:000000000-BF978:1:1108:26756:9610_1:N:0:46
GTGCTCGTCCCATAAAATAACATGACAACCAACAGAGACACACATACACACTTGACAGAATCAACATTACAAAACATTAA
ACATTAAAAGCTACGGAAGTTAAAATTAAATTAGTACGCAGATTAAATTAAAAATGGCCGGTAAATAAATAAATAGTTAT
TAAAGTGAACGGGCTGGTGTCGGGCATTTAAAGTGCTGGTGCATTTCTGTGCACCTAGCATCTCTTAGTGTTAACAAAGG
AAGATGGCTGGATGATAGAGTTTGCAGTTCTGATGGCTTGCGGAA
>M00285:128:000000000-BF978:1:1108:10345:9611_1:N:0:46
CTACCCCCAATTCATCCATCTCCTTTCATGGGGCCTTCTTGTCCACTTCCAAGATCTGACCAAGTTAACTGGTGAAGTAG
TGGACTATGCTGATTGCCTCCACTGTGCGTGAGTTGTATTTTGTAGGTTTCTGCAGGGTGAGGGTGCACAGGGGCCTAAT
TTTCTCTGCTGGGTCTATAGCATAGAGGCAGATATAGCCACAGGACCTAAGGGAGTGTTCAGAACAAGTGAAAGCACCCA
GGACATGGCTGGAAAGTCAATAAAGTTGAAGGATCTGATGCGTTTGGCCAAAATAATAAT
>M00285:128:000000000-BF978:1:1108:15241:9611_1:N:0:46
AACCCAAATGCTTTCTCTCAGTACCATTAAAGGGTTAAACCACGTATCTATAACCACCATCGAGCGTAAAGTACTTCTGA
TTCCTCACAAACTTCAAAGTCCTTGCGTTTGGCATTTCTAAGAGCTGGTTTGAATTAAGTTCAATTCTACACTCTACTTC
CAAGTTCATGGTGAAACTGAGTGCCTTCTGGATTTCATTATGTCCAATTATCTTATCTTTTTTCATCTTAGGCTTGATCC
CCAGCAAATGCAACGTGGCATTCTATGGGTCTAAATAACAAGGTGCTGCCTTGAAGG
>M00285:128:000000000-BF978:1:1108:23121:9612_1:N:0:46
GTTCTGACCAGCTGAGCCCAGACAATTCTACTCGCGCATCAGGCAGTTGCCATTAAGTTACTATCCATGGATCTCTTCAA
AACTCTCCTGGCGATCTCTTCTGGAACCTAACCCTGACTCGTGATCTTGCATTGATTTATGATCCAGTTTGATCTGTGAT
CTCCCAGAGTCAGCATCTCGCTTGACCTAACATCTCTC
>M00285:128:000000000-BF978:1:1108:4438:9612_1:N:0:46
TCAGAAGAATATCTATTTGTCTTAAACAGCGTCTTCAAAGCAGTAAGAATTGATTTGCCCATTTGTATACTAAACCTAAG
CTGAAAGTTGATGAAAACAATTGTATTCTATGTATTCCATGGTGCTGAGGTGATTGGAAACATGAATTTTATTGTGCGTC
ATCACCCTGAAAAGGTGATATTTCAGAA
>M00285:128:000000000-BF978:1:1108:21845:9613_1:N:0:46
AGTTGCCTGGCAGGTTGATAGGGCAGTTAAGAAGGCTTATGGGAAGTTAGCTTTTATAAATCGTGGGATTGAGTTCAAGA
ACCAAGAGGTGATGATGCTGCTTTACAAAACTCTAGTTAGACAGCACTTAGAGTATTGTGTTCAGTTCTGGTCGCTGCAT
TATAGGAAGGATATGGAGGCGTTGGAGAGGGTACAGAGGCGATTTACCAGGATGATGCCTGGATTAGAGGGTATGGAATA
TGAGGAGAGGCTTGAGGTGCGAGGGTTTTACTTGTTGGAGAGGAGGAGGATGAGAGGGGG
>M00285:128:000000000-BF978:1:1108:9994:9613_1:N:0:46
TAATTTCACACTCAAGGCAGCTTGAGTTCATACAATGGATTGTACACTGTTTAATTCAAGAGATCTTTCAATCAGAGGAC
AGAGAATTAAGCCTGGGATCCAAACATGAACAAATTGCCCTCTGCTTCTGGAGATATCAGCAGTTCTCATCCCTTTGTCA
CCTAGTTGGTTAGGTGTTGAAGTGATGTAGTGCTCTATTGAATTCCACAACAGTGCACTATCCTTGATGGGGAGGGCAGT
GGGCACAAAACTGTCTCCCTCCTCTACCTGCAGTATTAGCTAAAAAAAGAG
>M00285:128:000000000-BF978:1:1108:10849:9619_1:N:0:46
CCCGCCTTGAGGTCGGTGACCAGTGGTGTTCGGCAGGAATCTGTTCTAGGACCCCTGCTCCTTGTGATTTTTCTTTTTAT
AATTGCCTCAGATGAGGAAGTGGAAGAGTGGGTTCGTAATTTTTCATTTAATGCAAAGGTTGGTGGTGTTGCTGCAGAT
>M00285:128:000000000-BF978:1:1108:22112:9620_1:N:0:46
TACATTTGGCTCTTAAGTCTGTGCAAGACATCACATTACCAGCTTTCACTGGGAGTCTAGCAGTGAGGCAAAGTGACACA
TAAAGCCTGACGGTGCATCAATAAGTTACAGACCCACAGTGCATGTGTGTCCGTCTAAGACTTAGTGTAAGTAGCTGGAC
GTTGTCGATACTGTTCCAAAACAGGCAACGTGATCTGGTCTGTTAAATATTACAACAA
>M00285:128:000000000-BF978:1:1108:27658:9622_1:N:0:46
ACCTCACTGTAGGCTTTAGAGAGGGTGCAGAGGAGGTTTACTAGGATGCTGCCTGGATCAGAGGGCATGTGCTATCAGGA
AAGGCCGGACAAACTTGGGCTCTTTTCCCTGGAGCAGTGGAGGGTGGGGGCTGATCTGT
>M00285:128:000000000-BF978:1:1108:16314:9623_1:N:0:46
GGCCAAGAGGCCTGTATCCATGCTGTATGACTCTGTGACTCTGACTCAGGTGTATGAGGGACACCAGGACCACTCACATG
GGTGACAGAAGACATGGAACTGGAGAGAATTCCCGGGATACAGAGCCATAAACAGGACACAGTGTATTTGTGTATGACCG
CGGGCAATGTTTGGGAACGAGGGCACAGCCCACATGGGAACTTCCTCCAGCAGCAACTGGCTGAACTGAATGGTGAGGGA
AGGGTTAAACTGCTGGGTGGAAGTGAGCTGGGATCGGCTTAAAGTTCACTCGGGACTGTT
>M00285:128:000000000-BF978:1:1108:24721:9624_1:N:0:46
GAGGACTTCCGCCCAGCAGCTGAGCAGCTTCCAAACCAAACAGTGATACATTGGGTTAGGATGCTCTCAATGGTCCCCCT
ATAGAAGGTTTTCATGATGGAGGGATGGGGGCACGCGTTCCTCAGTCTCCGCAGGAAGTAGAGGCGTTTCTGAGCTTTCT
TCATGAGGGCCGTAATGTTAGTGGACCAGGTCAGGTCATCGGTGATGTGCACCCCCA
>M00285:128:000000000-BF978:1:1108:28429:9625_1:N:0:46
CCCTACTCCTAAATTCAATCCCTCGACCAATGAAGGACAATACACCATACGCCTTCCTAACCATGGAGTCAACCTGTGCA
GCCGTCTTGAGTGTCCTATGGACTCGGACCCCAAGATCCCTCTGATCCTCCACACTGCCAAGAGTCTTACCATTAATTCT
ATATTCCACCAACCTATTCGACCTACCAAAATGAACC
>M00285:128:000000000-BF978:1:1108:6514:9625_1:N:0:46
ATTCCTTGGCCCACTTCCCTAGGTTAAGTTGAATTCAGACAAGTGTGAGGTGTTGCATTTTGGTCAGTTAAACCAGGGCA
GGATTTGCACAGTAAATGGTAGTGCCAGAGTGTTGTACAGGAGTGCCTGGGATACAAGTATATAGTTCCTTGAAAGTGGT
AACACATGTAGACAAAGGTCATGAAGGCATTTGGCATGTTTGCCTTCATTAAGCAGAGCAATGAGTACAGGAGTTAGAAC
ATCATGTTACAACTGTGCAAGTCATTTGTGAGACAACACAGAGTATTGTGTGCAGTTCTG
>M00285:128:000000000-BF978:1:1108:12511:9626_1:N:0:46
AATTTCATACTGAATTTTTGACTTATTGAAGTTACCAAGTTGCAGACTTCATCAGTAGTTTTTTTTTCTTTTTGGTAGCA
TAAATTAAAAAATTAAGGTGCTATGAATGTATAACGTTATTCATC
>M00285:128:000000000-BF978:1:1108:13791:9626_1:N:0:46
TTCCCCTGTCTTTGTCCACATTCATGAGTCAGGCCGGAGCTCAGCTGAACTTCCCCTCTTCCCCCAATACACTTGCCAGC
TTCTTGTTGTGTCTTCACTGTGACTCCACTGAGACCCTTCCTGAGAATAAACTCCTCACCTGTCCCAGTGATCTCTGTCT
CCCATGAACATTTACATTGCAGCTTCCA
>M00285:128:000000000-BF978:1:1108:7750:9626_1:N:0:46
TAATAAATTTAGAATAAAATAGTTAATTAAGCAAATAATTTTATGGGCATAATAGAGTATAAGGTTATTAGAAACTAATG
TTCATTCTGAACTGCAGCAGATCTGTTGTATATAACTATCATTGGGAGACGAGTACCATTTGTATTGTAGTGAGGTTTTA
T
>M00285:128:000000000-BF978:1:1108:17325:9626_1:N:0:46
TCAACAATTTAAAGTGGCCAGCTATCGTCACCTGTTAATCAATTATTTATTGAAATCTAATTAATTAATTGTTAATTTCT
AAAAAATAATTCTGTAAAATTAATCTACACTGGCTATTACATTTTAATAATTTAGATCGAAGAGCACACGTCTGAACTCC
AGTCACTCCGCGAAATCTCGTATGCCGTCTTCTGCTTGAAAAAAAAAAAAACTTACCTTAACACAACCACACAAACATAG
ACAATACCATAAGAGTATGTAACAGTAATGTGAACGAATAGATCACAAGTGGCACGTATG
>M00285:128:000000000-BF978:1:1108:9715:9627_1:N:0:46
GATTGGCTCCAGTTTGGTTGAGATTGGTTTATGTCTTGATTGGCCGTGGAGTGGCGGGAATCAGGATGGGTTTGGATTCG
TCATAATTGGAGCAGGATTGGGTTGTGTTTAGCCTGTGGTAGTTTGGAGTGGAATCAGATCATATTTGAATTAGCTGTGG
TTGGGGAAATTTGGTTAGCATTGGCTATGGTTGTGAGACCATCAATTATATTTGGATTCACTGTGGTAGGGGCAGGATCA
TGTTTGGATTGGCTGTGATTGGGGTTGAATAGCATCATGTTCAAACTGGATGCAGTTGGG
>M00285:128:000000000-BF978:1:1108:7103:9627_1:N:0:46
AACAATGATACCACACACTGAATCATGCTGGAAGTGCTTCCTGCCGTACCCCTGAATTGGGAATCAGATCCTTGGTGACC
TGTTGTCACCAAGAGTCACCAGTAATAATTGACAGATGGGTAGGATCCAGCAGGAAGTTGAGGATCAAGGTAATGTAGCG
AAGCTGCACTGATGTGATGTTTGGATCATCAGAG
>M00285:128:000000000-BF978:1:1108:9214:9628_1:N:0:46
TCCAGGAGGTCACCTTCTGTATGAGTATAGCCGTTTGTGTGTATTGATGGTCAGGTAATTGCTGAACATCACTGGTCACA
GACCTCCGCTTAAGGGAAACCCCCTCTACCACTATCAATCTTTTATGACCAAG
>M00285:128:000000000-BF978:1:1108:5657:9628_1:N:0:46
GTTTTCTTGTGCATGAAACACAAAAAAAGTTAGCCTTTGAAAAGGCAAATGACATATTGGCCTTCATCGCTAGGGGGTTG
AGGTTTAAAAATAGAGACTGCAATTGTAGAGTCTGTTGATGAGACCACATCTGAGTGCTGTGTACAGTTTTTGTCCCCTT
A
>M00285:128:000000000-BF978:1:1108:23623:9629_1:N:0:46
AGACCACTGCAGCCGTGTGCCCCGTCATACTTTTATGAATTCCGTTTTTTTTTTCCATGAAGGTGGTGTTCGCTTTGAAG
TTCTTTGGTGATATTCAATTGTATAATGGTTGAAATGACCTCCTGCTCTCCGATATGGAGTCGAGGATTCCATGAATAAT
TACTCTGAAGCTTTGACTTGGTTTGGTGTCTGCAAACAATGTCTCCAGAAAAAGTGTTCCC
>M00285:128:000000000-BF978:1:1108:26497:9629_1:N:0:46
GATCTACACTCTTTCCCTACACGACGCTCTTCCGATCTGGTCTACACTTTTTCCCTACACTACTCGCTTCCCATCTAGCC
AACACCTCTCCCCTGAACGCAGCGTATGCCACCACTTTTTCACCACGATCGTGCCGCGTGAGGCCCGTTAACACAACAAA
AGCGACCCCCGCGATTACGCACAGAACGAGTGGCGTCACCATGAGAACCGACTGATTGGCGTAAATAGCAAGCACATCAC
CAAACTGGACAAAAACAGAACAAACATCAGGTATCGTTTAGTCATCGCAAACAGTTTCA
>M00285:128:000000000-BF978:1:1108:26275:9633_1:N:0:46
AACTCTCTTCAGTCTCGTTACTCTGCTGACCCACTGCTGAGCACCAGTGTGAGGGTCAGTGATGTCCTGTGTCACTGAAC
CTGGGCCAACTAATGGTGCCACTACTGAACGATTCCAGCAGCTCACTTTCACTATC
>M00285:128:000000000-BF978:1:1108:27783:9635_1:N:0:46
TTGTGAGGATCAATAAAATGAGAAGACTTTCTCACTGGAAATTCGGGATCTGGTGGCTGAAGACAGCGCCACCTATTACT
TTCAAGCTGAGTATATGTGGAAATCACAGTGATGGACCTGGGCTTTTTGCAGTACAAAAACTATCACTGCAGTTTATCCA
CCAACAGATGAATGAGTGAAGTGAATCTTCCGGAAAATTCCACGGTCTCGCTTCATCTCGCAAGCCTCAAAGTTTAGATT
AAGAAATGATTGGATTGGTGGGGTACACACAGTGTGCTTTCTCACTGCAGAGTGTGCGCG
>M00285:128:000000000-BF978:1:1108:11780:9635_1:N:0:46
NNNNNNNNNNNNNNNNNNNNNNNNNNNNNNNNNNN
>M00285:128:000000000-BF978:1:1108:20073:9636_1:N:0:46
TTAAATCCATGCCCTCTTGTATTGAACATTGGTGCCCTGGGGAAGAGGTGCTGGCTGTCCACTCTTTCTATTCCTGTTAA
TATTTTGTATACCTCTATCATGTCTCCCGTCATCCTCCTTCTCGCCAATGAGTAACGCCCTAGCTCCGTTAGTCTCTCCT
CATAATCCATACTCTCTAATCCAGGCAGCATCCTGGTAAATCTCCTCTGCACCCTCTCCAACACCTTCACATCCTTTCTA
TAATGAGTGTTTTCAG
>M00285:128:000000000-BF978:1:1108:27712:9637_1:N:0:46
AAGCCATTCTCCGGGGAATGCAACATCCCCATCATGCCCTTGACAGTGTACAATGGCGAATTTCTCTACAGCCCTCCCTA
TTACCCCTTAAAATTCCACTTCAGCAACTTGATCAAATACCCAGATACTGTCACCTACTTTGGCGCCCCATCTCTCAACC
CGGAACTTGGCTCCATCACCAACAT
>M00285:128:000000000-BF978:1:1108:27559:9637_1:N:0:46
GAAAATATCTCCTAGAGGTTAAATAAAGTAGTGGAAACTGTATGTTGAGCAGGATGGGACATTAAAAAAACACACACACA
GTAGATGCTGCATCTGTTTTATGGTGAGAATAACTTCAACATGTTCAAATATATTTTGACATTTTAATTTTTTTAACTGT
TAATTATCTGGAAAGTATTGGATCTGTATCATTGTGTTAGTTGGAGTTGTGATTGAAAATTTGTCCAAGATTATGAACTG
TTTCAGAAAAGTGCACAGTT
>M00285:128:000000000-BF978:1:1108:19818:9637_1:N:0:46
AAATCCTGATTAGATATATCTTTTTCAACCAAATGCAGTTCGGCCCTAATGGGAGCGCCACTTCCAGCCGGACCTTGAAC
ACAGAAAGTGACGAAATCGCTGGAGAACCCTGACACCCTCCAGTCACACAGTGAGTTGGGGTTTTGAAAGGCGCCGGTTT
TACAGTCAAACAACACACATCGGAGTGACTCTGTGAGTCCTCCTGTCCCTTGACAAACCGAATGACAGGCTACATCCCCC
TATCGGTT
>M00285:128:000000000-BF978:1:1108:22027:9637_1:N:0:46
ATGGCTTTCCGGCAAAGGACTATAGCTCTACTAGTCACTTCTGGTGGATGAAATTCTCTAGCAATCTTGGATGACATTTT
CATCAACACAATGGTTTTGCAAACAAGTTCAAATGCCAAGTTTTTGCTTTATTGACAGTTTTGATTGAATTTGTTCATTT
GCTAGTCCACATTCAAACCAGAAGGAATATCAACTGTCCATTTCTCTCCACAATTGCTGCCTGACCTGCTGAGATCGGAA
AGCACACGTCTGAACTTCCAGTCACTCCGCGAAATCTCGTATGCCGTCTTCTGCTTGAA
>M00285:128:000000000-BF978:1:1108:16951:9639_1:N:0:46
AAAAGCCTATATTACATAAATCTATGCTGCCAACATCAAAGCAGCAGGATCCCACTAAGTGTATTTGGATAATGCAGTAA
TTTATGCAAAAGTGGCTTGAGTTAGGCAGGTTTGTACTGTTCCAACAAAGCACCTTTGATAAATACCCCTAATTTATTGT
CATGTACCTTAAATCAAAGTAAAACATTTACTGCCTGTG
>M00285:128:000000000-BF978:1:1108:8921:9639_1:N:0:46
CAATCTGAAAACAACATACTTAATGAATTACTGGCATGTGATTTTAGGAAAGGGAAGCAGGGAAACAAAAACAGCATTCT
GAATCAAAAAGGCACATCAAAAGCACTGGCCATTTTGGCAATTGCAATTCACTATAAATAGTAGTAAATATCCAACTAAC
CAGTCTATTTTTAATGCTAACCATATAGTGATATACAACTGAGAGCTGTAGGTGGTTATAAAAGGGGAATAACACATTAA
TATTGAAAATTACTATGATTTTCTTTATCATTCAATAGTAAGCTTTTCACAACGTGA
>M00285:128:000000000-BF978:1:1108:21076:9640_1:N:0:46
CAGGCGCCAGGGTCCCGCCCCTCCTCTCACTGCAGCGCCACCCTGTGGCCGGTGGTCAGAGCCGCACCGTGACTGTTGAC
CTAGCAAAATCCACTGGGTTTCAGGGGCTGGGGAAGGCGGTGGGGGGGGGGGGTTTGGAGGCCATCCATTTGCCCCCAGG
AGCTCCCGGGTTGGCGGAGGGCAGGGGTGACATGGGCTTCACCACAGGGGGGTCGGGAGTAGTCCCCCGGCCGGGCTCCG
GAATGCACGGTCTCCCGTCCAACCCCGAGGGAGTTGGTTTCCCCTCAATCACGGTGCCGG
>M00285:128:000000000-BF978:1:1108:6082:9640_1:N:0:46
TTGCCGTTGTTTATCAATCCTTCCCCAATCCACTTTGCAATTTATGTATTGGTATTTGGATCGGTTTATTATTGTCACTT
GTACTGAGATACAGCGGAAAAACTTGTATTACAAACCGATCGTACAGCTCAATTCATTACACAGTGCAGTTACATTGTTA
GTAAAAAGTGCATTGACGTAGTACAGGTAAAAACAGTAACCGTACAGAGTAAAGTGTCACAGCTACAGAGAAAGTGGAGT
GCAATAAGGTGCAAGGTCACAACAAGGTAGATCATGAGGTCAGAGTCCATCTCATCGTA
>M00285:128:000000000-BF978:1:1108:22215:9641_1:N:0:46
TGCCTGACCTGAGTTTTTTTTCATCATTTTCCGTTTTATTTCAGATTTCTGCATCTGTAGGTTTTTTTTTTACGTTTTCA
CTTGCTAATGAAGGGTACCAGCCCCAAAACATTATCTGTTTCTCTTCCCACAGATGCTGCCTGAACTGCTAAGTGTTTCC
AGCATTTTTTTTTTGGAGGAGGGGATTACCTACACCTCAAGTGCTTCATCACAAAAGATTCAATGGAAAAAAAATGAGTA
GTTCAAAAATCCACTTTGCTCTGTACACAAATATAAAACCCCATGCATACAAATGCTTTC
>M00285:128:000000000-BF978:1:1108:23396:9641_1:N:0:46
GTTTTGGTGAATTACCTGAACACTACAAATAGGTATTTTTTTAATCAACATACTTTTAGGGTTATTTTTGCAGTGGGTGG
TGATAGATAGCAGTGAGATGCCCTAATTAGAAACACACACATGACTTTGCAATAAAGAACAGTA
>M00285:128:000000000-BF978:1:1108:23485:9641_1:N:0:46
GGTGACTCAGGCCAGGAAGTGCCTGGTTGAATTTCCAGAATGACGTGAAAAAAATCAAAGAGTTATCACTTTTCAGGCTC
GCCAGAAAAATAGTCATTTTCAATTGCATAATTCTGAAAATACAGTGTTATGAATTGCATTTCCAAGCACTAAGTTCTAT
GAAGCATTCCAAGTGCTGGAA
>M00285:128:000000000-BF978:1:1108:7924:9642_1:N:0:46
GTGTTGCAATTTTAAACCAAAATATGTTGAGCTAATTTCACTTTCTCCAGATACTCTGTGATTTTGCTTTTTATAAAGTG
AATACATTGGGTAGATGCTTTGCCAGCCTGTATCAGAGCACCTGACAAGGATAGAATAAAGTGTCTGCACCACTGG
>M00285:128:000000000-BF978:1:1108:25576:9646_1:N:0:46
TAATTGGAAGAAGGTATGGGGGGGGGGATGTCAGAGGTAAGTTTTTTACAGAGTGGTGTGCATGGAACACACTGCCAGCA
GACGTGGTGGAGGCAGATACATGAAGGACATTTAAGGGACTTTTAGATAGCCCTCCATTTTGTTATCATTCATGTGGCTA
TGTGGGAGGGAAGAGTTAAGTAGATCTTAGAGTAGGATAAAATGCCGTCACGACATTGTGGGCC
>M00285:128:000000000-BF978:1:1108:12588:9647_1:N:0:46
GATCTACACTCTTTCCCTACACGACGCTCTTCCGACCTGGATAACACGTTTGCCGTCCACGACTTCATTCAAACCTAAAC
ACAACGATTCCCGTGTTCGGCCCCTTCCAAACTGAAAAGCACTCCAGTCGCAATCGGACTAGTATCCAGCGAGCACCAAA
CAGTACCGCAAATTATGCTATAGCCTTAGCCTTCGGTTCCAAAGGACGCGCAGTCAACATGGCGCAGCAGTAATGAGGCG
CCATTTTGCGGGATGTTTCATTCGGCAGTGGCGCGTCGCGATGGGCTTTGGTCAAGGC
>M00285:128:000000000-BF978:1:1108:21825:9649_1:N:0:46
GGAAGAGAGAGGATGTATTTTAAACCATTTTCAAGCTCCTGTTAGTGATAATTAAACATCATATAAACATCAATTAATGG
CTGATATACGTGATTGAAATTTTAGTTTCAATTTGAGTTATAATTAAAGAGAACTTACTGAAGTATTAAGAAATTTAATG
TAAGTACTTTGTTCCTGCAAAATGAATGTTATGTAATGTTTCCTTCAGCATCATGGCTTACCTTTCTGCAGTGGCTGTAG
ATATAGCCTTCAACA
>M00285:128:000000000-BF978:1:1108:25689:9652_1:N:0:46
GGAGAGTGATGTTGGGAGTCAGACAGTGTCCCTGGGAATAATGCAGGAGAGTGATGTTGGGAGTCAGACAGTGTCTCTGG
GAATACGGCAGGAGAGGGGTGTGAGGGGGGCTTTGTGCCTGAGAATTGTACAAGACAGTGGAGGTGGGATATGGAACCGT
CCCTGGACATAATGTGGAACACTGGCTGGTGGGATGTGAGTTAGGCTTGGTTTGGGTGGCCATCTGTTTTTGGGGTGTCA
GGGAGGGGTAGGATATGGTGGGTACTGCCGTGGGCACGAGGACAATGACGGG
>M00285:128:000000000-BF978:1:1108:24232:9653_1:N:0:46
TTTCAGTATTGTTTCCTTCCAAGAATAGAAACATACTTCTTGTTTCTCTCAGCTTTATAGAGTACACTTAAATAAATCAC
TGCTGTGCAATGGATGTGCAACAACCAAATACAAGGCATCTTTCTCCCCAAAGCCTAGTTTAAGGAAATCGATCTCATTC
AGTATTTCAGAGAAATTAAATGCAAAATCCAGCCTTTGTTGGAAATTTGTGCAGGGTCGTTGTTCCAGAAAGACA
>M00285:128:000000000-BF978:1:1108:16068:9654_1:N:0:46
NNNNNNNNNNNNNNNNNNNNNNNNNNNNNNNNNNN
>M00285:128:000000000-BF978:1:1108:22869:9656_1:N:0:46
AACAGGAGGCTATTGAAACAAATTGTTTATGTCTGTAAAGTGTTTTGAATAGTAATACAGCTCACACAAAACATATGAAT
GATAAAATGACCTGCTTATGGAGTCAGTAACAAATACTATGCTGTCCTTGACTTCCTCGTTACCTAGATTGTGCAGATTG
TCAATCAGAAAGGAAGCCATGTTTCAGTCTATCATTACTTAGCAATAACAGCTATCCTTGCCATTTTTCTCAGTTAA
>M00285:128:000000000-BF978:1:1108:23758:9657_1:N:0:46
AACACTTTCCTGCTTCCCAGGATATTCAACTCAGTGACAGCAGTAACATCAAGAGAAAGGAAAAGTTTGCTGGTCCTTCG
TTAGAATGGTAATCACCCAGTTTCGTAGTCTAAAAGGAACTGTTTCATTGGAGATAAAGCCATTCAAAATGTGTCATTCA
ATTAATTCCTGGCCATTATAGGAAAGCACAGAGCAGGAATGTTTGAAAGAGGTGGCTCTCAAGGCTTGATTATGAGTTTC
ACTTTACAGGGATTTAAGAGGGAAATTTGCCAA
>M00285:128:000000000-BF978:1:1108:17283:9657_1:N:0:46
GAAAGGTAATAGGGATAAACCTGGTAATTATACACCAGTGAGTCTTGCGTCAATGGAGGGCAAGCTGTTATAGAGGATTC
TTAGGGACAGGATTTACATGCATTTGGAGAAGCATAGTCTTATTAGAGATAACATAGCTTTGTGAGGGACAAGTCATGCT
TCATGAGCCTAATTGAGTTTTTCGAGGAGGTGACAAAACAGATTGATCAAGGTAGAGCAGTGGATGTGGTGTATATGGCC
TTTAGTAAGGCATTTGACAAGGTTTCCTATGGAAGGCTCATCCAGAAAATCATGAGATAT
>M00285:128:000000000-BF978:1:1108:14761:9659_1:N:0:46
TTTCAGTTGCCATGGCCGAAACACTAGAAATTGCTCAGGAGGTACATCCACCTCCCTAGCTCTCTTTCCTTCTTAAAACC
CAGGCTCTTGATCATCTGCCCTAATGTTTTCCTGTGTTGCTCAGCATTTTGGTTGATGAAGCTCTTGTGAAGTGACTTAG
GT
>M00285:128:000000000-BF978:1:1108:15388:9659_1:N:0:46
GATCTACACTCTTTCCCTACACGACGCCCTTCCGTCCTCGACTACACGTATTCCCTCCTCTACTCGAATCCGAACAAGAA
CGGAAGAGCGTCGTGTAGGGAAAGAGTGTAGAAGAGGAAAAGAGGAGGGCGCGCAGGGACCTATAAAAGAGAGTCATAAA
TATGAATAAGGTAAGGCCACATCTGATGGAATCCAATATTACACACACTAAGAGCATGCAAGTGTAGACACGACAGAAAC
CAATGTGGATCAGAAAGAAGATGGAAAGCAGTAGGCTCATCGATAGCCATACACTCAT
>M00285:128:000000000-BF978:1:1108:11770:9659_1:N:0:46
CAAAGTGATTACTTACAAAAATATACCTTAAGCATGGAACTGTATAAAAAAATAAAGTTTCAATAAAACACCAATGATGT
TAACATTAAGTTGATTTATTTAATGTCAATAAATTAGCATTAAAAGAACCAGTATTAAA
>M00285:128:000000000-BF978:1:1108:14242:9659_1:N:0:46
GGGATATATAAAATTATGAGCTATAGATGGGGTAGATTGTAGAAAACTTTTCCCCATAGGAGATACCTAAAACTAGGGGG
CATAGGTTTAGGACAAGGGGAAGAGATTTAGGATGGGATACAAGGGAGACCTTCACTCAGAGAGTGGCAAGTACCTGAAA
TACACTGCTTGAGAGAATGGCTGAATCTGGGT
>M00285:128:000000000-BF978:1:1108:18753:9661_1:N:0:46
AAATCAATGCTGGCGAACTATAATCACTCCTTGCCCTCTCACTCAGAATTATTTTCCACTGACTCCTTACCACTGGCATA
CTTTCACAGGTCCGTGATTCTCTGATTATACCTTCTGTTTTCTTCAAATTTACGATATTTGCTGTCCACCAATCATCTGC
CACATTCCCTGTTGCCAGAAGAGTTTTCAAAGCCGCTATTAAGGCAACAGCAATCTCTTTCTTGCTTCGAATAGCCGCTT
TGGATATATATCATCAGGCACCCGGTATTGTCCACTTTAACCGACTGAA
>M00285:128:000000000-BF978:1:1108:25537:9662_1:N:0:46
GATCTACACTCTTTCCCTACACGACGCTCTTCCGATCTGAAATACACGCTTTCCCTCCACGACGCCCTTCAGATCTGGAT
CACTCTTTTTCCCTCTACAGCCCCCATCCGGAGTTAAAAACTCTCTATCCTTATCTAAACTTTCCATAGCTTCTCTTAAA
GAGCCACAAACAGTTGGGATAGCTTTAACTACTTCGGGAGGCAATTCAGATAAATCTTTATCAAAATACTCACCTGGAGG
AAGTGTATTTTTAATTCCATCAAGA
>M00285:128:000000000-BF978:1:1108:26761:9663_1:N:0:46
CCTGATAGAGTTCTTTGAGGATGTGACGAGGAAGCGTGATGAGGGCAGGGCGGTGGATGTAGTGTATATGGATTTTAGTA
AGGTGTTCGATAAGGTTCCTCGTTGCAGGCTCTTCAGAAGATCAGAGGTCGAGTTATCCAGGGGCGGTTGGCTATGTGGA
TAAGAAATTGGCTTTCCTGTAGAAGGCAGAGGGTTGTGGTG
>M00285:128:000000000-BF978:1:1108:28127:9665_1:N:0:46
AACGCAATTTTCAAATATAAGAAATCTTTTGCTATATCATCGAGTAGCCTTGCAGGGGTAATAGCTACAGTCGAATACCT
TTTAACAAATGACTCAACACCATGTAATTCATGCACTACAACTGTTTTCCAATGGTTACTGCA
>M00285:128:000000000-BF978:1:1108:22583:9667_1:N:0:46
TTTTCCCTTGGTAACCTCTCTTCTCTTTTTTCTCAATTATGTTTCAAAATGACAGTTTCATATTCTAAATATACCCAAAA
TCTATTCATAGATAAACTTATGCCAGTTGCATTTCTGGTATAATAGTAAATTCTGTTAGGTACACAAAGTCAGTATATCA
TAAACTAATCTACT
>M00285:128:000000000-BF978:1:1108:22862:9669_1:N:0:46
TTCAGTAGAAAACCACAAGCACCCTGCTGCCTTGAAGGATACAATACAGGAACACGATTCCAGCCTATAGTGCTGAAATG
CAGAGTAATCCAACCAAGAATGGGGTGAGGTACTTGAAACTACATGTGTGGTCTGAGAACTGTGGAAATAGTTTTCATAT
CACAACATTTGCAGGGTCATAAAAACAAAAAAA
>M00285:128:000000000-BF978:1:1108:14601:9670_1:N:0:46
GGTTCATGGTGTCTGTGCCACTTGTAATGTTCTCTTAGAAATTAGCTAGAAAAGACTCTGGAGCTTTATACATATGGTTT
GTATTCATCAGGAATTTTAGCACACACCATGCAGCTGTCAATTACAACAACATTTCCAGGTCAGAGGAAACAGTCTTCAA
GCTTCCTGAACTTAACTATTCAGTTATGACAATATTTGTACAATTATTTCTTAAACGATGGATATAGTTGACTACTGTCT
AACAGTCTTTGGCACTGCAAGTGTTACTTAACCCAGATTGAATCTTTATCTATAGCATAC
>M00285:128:000000000-BF978:1:1108:10633:9671_1:N:0:46
AATTTTGTTCAGACATCAACAAATTATTTAGCAATATCATCATTATAATTTTACTCAAAACACCTTGGAGGGCCACGTTT
GTCTATTTGTGGGATGTGTGAAACATATTTGTTTCAGGACTACTCACGTCCCCTCATTCAACTCCTTTTTTGGTACTGCT
TCCTGCACTCACACAGAACTCAAAAAATTCATGACTTTTGCTTGAAATTTCCATCCTGCTCTTACTTTTACATGGTCCAT
CTGTGACTTTTGTCTTCCCTTTCAGGATCTCTCCATCTCCATCTTAGAGGAGGAACCAGT
>M00285:128:000000000-BF978:1:1108:2228:9671_1:N:0:46
TGCTTGAAAGAAAACTGATTTATTATGATACCAAATTGATAAGGTGCTTTTCACATACCTACTAACTCCTCCTTAACACA
GCTACCGTATTTATGAGAGTACTACTTTCTGACTTTCCATTACACTTATGGACATGTTTATATCATTAAATATGCAGCTT
TCTTGTTGGACGCATTGTATTAATGTAATTGTTGAATTTCACCTGAAGGATCAATTGAAACATTATATACTTTTCTTTAG
AATACCATGTATAA
>M00285:128:000000000-BF978:1:1108:7507:9671_1:N:0:46
CAATCCTGTAAGCATTCTGCAGGCTCCAATGCAACGTAAACTTCCCCCATTCTAATAAGCTCAACAGAATGCAGAACTAG
TCTGTTCGTCAAAATGCTGCAGATGCTGGAAATCTGAAACAAAAATAGAAAATGCTGGCCACTCTCAGCCGGTCAGGCAG
CATCTGTGGAGAGGGAATGACAG
>M00285:128:000000000-BF978:1:1108:21354:9672_1:N:0:46
GTGTTGTGGATAGTTGGGAGGGCTGTCAGATGTTACAGCAGGACATAGATAGGATGCAAAACTGGGCTGAGAAGTGGCAG
ATGCAGTTCAACCCAGATAAGTGTGAAGTGGTTCATTTTGGTGGGTCAAATATGATGGCAGAATGTAGTATTAATGGTGA
GACAGTTTGCAGTGTGGAGGATCCAAGGGTTCTCGGGGTCAGAGTCCATAGGACACTCAAAGCAGCTGCACAGGTTGATT
CTGTGGTTAAGAAGACATATGGTGTATTGACCTTCATCAATCATGGAATTGAATTTAGG
>M00285:128:000000000-BF978:1:1108:28194:9673_1:N:0:46
AATATGTACCATAACCTCTGGCTCTTCTCCCTCCCCCTTCAGGATCTTGGACGCGATCCGAAACATCCCAGACCCTGGTA
CCTGGGAAGCAAACAACCTTCCGAGTTTCTCTCCTGCATCCACAGAATCACTTGTCTGCCCACCTAACGATGGAGTCCCC
TATCACTAGTTCAAGAAAGACTCTAAGAATAAGTTGGGAAATTATAGGTTAGCGTGCCTGACATCAGTCGTGGGTAAATT
ATTGGAAGGTGTTCTAAGGGACAGGATATGTAAATATTTGGATAGACAGAGCCTGATT
>M00285:128:000000000-BF978:1:1108:8036:9679_1:N:0:46
AAGAAAAGTAACTCCTCAGGTTGTGGATGAATTACTTACCCCCTGTTCTGAGGGTCCTGGGCTGGCTGCTAAGGCTAATG
TGAGAACTACAGGTTCTTCCCCAGATG
>M00285:128:000000000-BF978:1:1108:27131:9683_1:N:0:46
GTAGTAAGCTACTTCGTAACACTTCCTTGAAACAGATGTTCTGGTGCTGTCCGATTTTGGAAAAAAAATTGGAAGAAATT
TTTAACCTTATTTCAACTGCAATGAAGATTGATTTACAACCCCATAGTTTAACTACAATTTTTGTATTACCATGGACAAA
GTCTGCCCATATATCTGCTTCCGCCAAGCGTATGATTGTCTTTATTACGTT
>M00285:128:000000000-BF978:1:1108:16557:9684_1:N:0:46
AAATTAGTAAGCACAAGTAAAGGCAAGTAAGCATGGAAGTGAACCTTGCCGGTTTCTTTTCAGGCTATGGGAGTTCATTT
TCCTTCTATCCACAACTTGCAAGAAGTTATGTGTGTAAGCCATATGAATCCAGAATTTTGACACAGTTACACAGAGTAAT
TGTGTGCAATTTTTGAAAGTTGTGCAGTTGAACTTAGCTGCATGACATCCTTACATGGCAGTTCTCTGAATAGTGATTGG
ACATCATGGCATAGAGGGTAGAACTTTGGTTGTTGTGAAGCTTCACTGGGAACCCTGATG
>M00285:128:000000000-BF978:1:1108:10463:9686_1:N:0:46
AAAGCCTCTTACCATCTACCCTATCAATACCTCTCATCATCTTATACACCTCAATCAGGTCCCCCCTCATCCTCCTTCTC
TCCAAGGAGAAAAGGCCGAGTTCCCGCAACCTGCTCTCATAAGGCATGCTCCTCATTCCAGGCAGCATCCTCGTAAACCT
CCTCTGCACCCTCTCCATAGCTTCCACATCCTTCCTGTAGTGAGGCGACCAGAACTGAACACAATACTCCAGGTGGGGTC
TGACCAGGGACCTATACAACTGAAGTAGTACCTCCCTACATAATCATAATTACATAATC
>M00285:128:000000000-BF978:1:1108:10287:9687_1:N:0:46
AACTTGTAATGGAAAGGGCATGCACAGCTTTAAAGTTCAGAACTATTGTACAATCTGATCATTCCTCCCTGCTCTGTAGG
TTAACATACTATAGACTTAAAGGATCCAAATGCATCCTCCTCACCGACTTCAGCTTCCACATTCAATGCATTTGCTGAAA
GGTCAGTTTCCCCTCAAGCTAAAGTCCTAACAGCACAGACCATGAATATTCAAGAAATTCATTTACAGGT
>M00285:128:000000000-BF978:1:1108:19981:9688_1:N:0:46
CCATGGCAAATCGGAGGATGCACTAAACTATAATTACATTGGTTAATATGCATAATGCATTATTCTGCAGCTAAAACAGA
TCTGTGTTTAATCTGACTGCCTCTTAAAGTCTAATTCCTCTCAGTAAATCTGAGGTTAGCTGCAGGTTACTTACTGTTGC
TGAGGAAGTTTTTTTTAAAGT
>M00285:128:000000000-BF978:1:1108:25809:9689_1:N:0:46
AGCGGCCGGGATGAAAGAGCATCGATATATCAGGCTTAGAGGTGATTACAGAGATAGAATCTCAGGCTATATGGCTGATG
GCTTTCTGTATGAAATCACAAGGTTGAGACAGTTTACAGTAATTGCACCACTTC
>M00285:128:000000000-BF978:1:1108:7077:9689_1:N:0:46
CGAGGCAATAAATTATTTGTATGACAGCACAAACATACTGCTTCCCCCCTTTTCAAATTCTGAAGGCCTTGCTTTGTTCT
ATGTTTATAGTGCAAGTAAGAAAGCAGTGAGAATGGTTAAATTGTCATGGACATACATACCCAAGGTATAAATGCCATGA
AAATGTTTTTTGCAGCACAGTACATTACAAATA
>M00285:128:000000000-BF978:1:1108:8436:9690_1:N:0:46
CCCAGAGTTATCCCTACTCCCTTTCTTGAATAAAGGAAAAACATTTGTCATTCTCCAATCATCTGGCACTACTCCTGTGA
CCATTGAGGACACAAAGATCATCACCAAAGGCGCAACAATCTCCTCCCTCACTTCCCATAACAACCTTTGATATATTCCA
TCTTGTCCTGGTGACTTATCTATCATAATATTTATCGAAGGTTCCAGCACATCCTATTTCTTCACACCACTGCAGTTTAG
CATATTGGCCTGTTGTATACCATCCTCACAAATGTCAAGGTCTCTC
>M00285:128:000000000-BF978:1:1108:27612:9691_1:N:0:46
CAGCATAACCATTGCCCAGTCCCCTACCACCTACATTGTGGGAGGTCCCTATTGACAAGAAACAATTTCACTTACAATTT
TGGAACACAAATAGGCCACTCAGCCCCTTAAACATGCTCCACCATTCAATAAGATCATGGGGATGTGAATGTAACTGTCT
ACCCCTGGTTAACTTTCATACCCTGTGTAATGAATTAATTTGCATCAATGGTACGCAAGACAAGATTTTCACTGTACTTC
ATTTCATGTGACAATAATAAACCAATTCCGATTCCATGCTGACCAAGTATCTATCTACCC
>M00285:128:000000000-BF978:1:1108:10980:9695_1:N:0:46
TACTTGTCCTGTAGATTAGCTCCACTCTAGCAGGAATGTTTGTTGGAGGTGAGGTACAGCATTGAGGCTGGGAAGATTAA
AGAAAAACTTTGGAGCAATGATGCAGACTTGAATTATGCCATCCTTCTCTGATATTTAGCCTATTATAGACCTGTTCATT
GAGATCACAGCTTACGTGCTGTCGTGTAGCATGTGTAAACTGGAGATATATTTCTGCAGGTGACAATAGTTGAAAAGGAT
ATTTTAGAATCTCTCTGTTAATGG
>M00285:128:000000000-BF978:1:1108:13682:9695_1:N:0:46
AAACTGTTACAAATAGGTTACCTACTGCATTAAGATACAGGCTTGTATGGTTAAAGGTAGCATATTACTATGGACTGATG
ACAGGTTAACAGACAAAAAACAAGGGTATAGGTAAACAAGCTG
>M00285:128:000000000-BF978:1:1108:11969:9695_1:N:0:46
TTGCAATGTTGTACATCTCTATCTTTTCACTCAGGCACTTTCCTAACTCTGTCATCCACCTTCCTCCACACTACCGACCC
AGAGAACACTTCATTCCTACTTCCTAAAAATATTGAGCTA
>M00285:128:000000000-BF978:1:1108:5376:9696_1:N:0:46
CCATTGATATCAGACTCTTGAACAGACCACTTATATGTTAAAGATTAACTTTTTATCTCTCAATTTACCTTGTCATGGTA
CTTGCACTCTGTCTACCTGCACTTTGTTTGTAACTGTAACACTATATCCTGTATTCTGT
>M00285:128:000000000-BF978:1:1108:14581:9697_1:N:0:46
GCTGACTCACATTTTGCCTTGTTGGTCTGGAGTGGCAGTGAGATGTTATGGTGGTCATGGTTGAGGAGTTCTTCAAAGTG
TCTCTCAACCTTTAAATTCTCCATTCTTGCCTCTCGGGGAGATTGTCCCTGTGCTGTTTAGACCTTGTACATTACAACAT
ATTCAGTAGCTATAACTTTCATTCTGCCCTTTAGAGT
>M00285:128:000000000-BF978:1:1108:9635:9697_1:N:0:46
GGGAGGGGTGGTCTTAAGCCCTTATGTTTCAGTCTTACCCGAAGTCCTCCTCAACACCACATTTTCAGGCACAATGGAGG
CCTCCCTGATGTTTCTAGCTCCCGAATTCACCTTGTGGGTGACCTTGTTTGCAGAGTCTGTTGGACCTCTAACATTCACA
GGATCACAAGTACATGCAAATGGCTTAAAAGCACATTATTTATTGCAGGAGTTTGCACTGCCGTTTTCAGTTTTAAATGG
TCTTGAGTATACACAGTATCTATATTCCTGTTAGCTGCCACCAAAATGATCCATATCAC
>M00285:128:000000000-BF978:1:1108:24494:9697_1:N:0:46
ATGACACAGAAACAACAGAAAAACAAAACATTTATCTTTTTCTACATACAATTTGTCACCAATTTTAATATGTATTCTGG
ATCACTAGTGATCAGAACTGGAATCATTGATCCATTTTGTCTGTGCCATCTCTATGAAAACTAGCCAACTAATTCCATGT
>M00285:128:000000000-BF978:1:1108:15569:9697_1:N:0:46
TCTGGGGTGGGGGAGGGGGGGTGATGGGAACATGGTGGTGGGTGGGGGGAAGACTAGATGACAGGGAAATTAGTAGGCAA
TGGGATTGCTCTGTCAGCCTGCATAGACTGGATGGGCCGAATGGCTGCCGCTATGGAAATGTACGGAAGGTGGAAGGCAG
CTTTGGCCCAGGAGCTCCCTGGTGACCATCAGGTACCCACCTATAGCCATGCTGCAGCTTTATAAAACTCTGGTTAGGCG
GCATCTGGAGCACTGCGTGCAGTTCAGGTCACCCCCATTACAGGAAGGGTGTGGGGGCTT
>M00285:128:000000000-BF978:1:1108:25389:9698_1:N:0:46
TGAAGGAAGCTTAATTTCAAAATAAAACCTTTGGCAATACCACCCACCTTGAGGGAAAATGCAGGTCGATTCTGGGCGAG
GAAGAGGGTGTTTTGTGTATGTAAAGAATGCAAACCATTTCACTGAAGGAGTCAGGTGACCAGGCAACTGAAATTAAAAA
CACTGCCAGTAATACCTGTACTAGGTGTTGTTGATGAGAGAATCGAATGGAAGCAGT
>M00285:128:000000000-BF978:1:1108:6515:9700_1:N:0:46
TTGCGACAGGGGAAAAGATTTCAAAGCAGTTTTGCAGCTTCTGCTAACCTTCAGGAGTGGATCAAATAATGAACAGTAAA
ACTATGTAAGTGAGCAATGCTAATGCAGAGCAAAATTATAATTTCCTGTTACCTCCATCTCACCGATAATGACACTATGA
ACTTATATGTTATGCAAAATCATTAGATCTAAAGACATTTGGATGTCTGAAAAGCTAAAAGTATTGCACAATAAAAAGTT
>M00285:128:000000000-BF978:1:1108:27223:9700_1:N:0:46
AAGCTGCCTCTATTCAGCAGTGGCCAGATCCAACAACTGATGCGAGAGCCCGTGCTCCAGGACAAGCGGCACGAGCACGT
CAAGTTCTGCAAGTACGCCTCCGAGCTGATTGAGCGTGTCTCGGGGAAGCCGCTGTCCATTGGCTCAGACGTCTCGCTGG
CTCGACTGCAGAAGGCCGATGTCGTGGCGCAGACACGGATCACCTTCTCTGAGAAAGAGCTGCTGCTGCTCATTCGCAAC
CACCTGGTGTCCCATGGGTTGCATGACACTGCCTCAGCACTCACCAAGGAGGGCGACCTT
>M00285:128:000000000-BF978:1:1108:21137:9700_1:N:0:46
GATCTACACTCTTTCCCTACACGACGCTCTTCCGATCTTGAACTCTCTTACTCCGTCCTCCGCTCGAGAAAAAAAATACA
CACTCTTTCCCCACCCCACGCTCTACCGATCAAAACCGGAAGAGAGCCGCGCTGGGACAGAGTTTAGAAGCACCCCCCAC
ACTCAATCAGTCCGCACGCAAACCCAGACCATGACAACCCGTAGACGATCAGCACGAAAGACAAAGCCAACAACATGGTG
CTGCGATCGGCACACAGTAGTCGAACGGAGAGACATACAACGAACGTCGAACGTCGAGAC
>M00285:128:000000000-BF978:1:1108:17259:9701_1:N:0:46
ACAGTTAATAAATCAACGAGAATGTGACAATAGCTCAAAATCTCTGAAATTATGTCACTTAAAAACCAGACTAATTTGTT
CAATGCAGTGCCATAGAGCTTACCATTGTTAAAGTTACTCACCCATATCAGCTACACCACTGACTCAGAATGACCCATTT
ATCAACTCAGATGTCAGAGCTAGTGAGTGAAGTTTCATCCAAACAATTTAGATCATAACTTATTCTTTTCTTCCACAGTC
AGTTAAACTGAGTATGTTGGTTCAACAGTTTTAACTAAGCTAAAGTATTTAGCTTTGTTC
>M00285:128:000000000-BF978:1:1108:16608:9701_1:N:0:46
TGCCTTCGATTTTCCTCCACAGCCTTCAGATCCTCCCACCTATTCCAGTCATCGTCCTTATTTGCTCTCAGGCTTCATCA
AACTGTCCACAACTTTGCCCCCTTGTTTAACCCCAAGCTGAGCTTCTGACCCTACCTCCTCTTCATCATAAAACGTGTCC
ACCTCCATCTCCATAATATTGCCTT
>M00285:128:000000000-BF978:1:1108:23148:9701_1:N:0:46
TCTACAATATCTTCAGCTGCCTCTTTCAGAACCCTGGGGTGTAGTCCATCTGGTCCAGGTGACTTATCCAGCTTCAGGTC
TTTCAGTTTCCCAAGCACCTTCTCCTTAGTAATAGTGACTACACTCACTTCTGCCCCTGACTCTCTCAAACTTCTGGCAT
GTTGCTGGTGTCTTCCATTGTGAAGACTGATGCAAAATACTTATTCAGTTTGTCCACCATTTCTTTGCTCCCCATCATTA
GCTCTCCAGCATCATTTTCCAGTGGTCTGATGTCCACACTTACCGCTTT
>M00285:128:000000000-BF978:1:1108:11236:9705_1:N:0:46
GATCTACACTCTTTCCCTACACGACGCCCTTCCGCTCGGTCGGACGCGCTTTCGTCTGAACTCCCGTCACTCCGCGAAAC
CTCGTATGCCGTCTTCTGCTTGAAAAAAAAAAAAACACCACACACACAGTTCAAAACAATAGATAAATCAATATAGGTAC
AAGGACGCACGTGTGAATGAGCAGACGAAGACCGCAGAAGGTAGCGAACCAGTCATCACTAAAACGCAAACACGAGACAT
CGAGCTGATTACAGTCGTGAACGAATAGAGATAATGAAAATGACACAAGCTACAACACGT
>M00285:128:000000000-BF978:1:1108:21670:9706_1:N:0:46
GTCACCCATGGCGGTAAGGTCAATGGTGAGGCCCCTGAGAAAGAACAATTCAACCAAGACCTCAGCAGTGGAACAGGCGG
AC
>M00285:128:000000000-BF978:1:1108:28622:9709_1:N:0:46
CAATTCAGCAAAGCTCCAATCGAACTTTCTATCCAGATTAGAAATAGCTTCCAAAGTAGGCTGGTCTCCAATGTCTTTAC
CATTAGCAGAGGCTTTAGATCTGGTGTTCATTTTAACAGTTAAAGATAAAAAAAACTTGAAACAGTATTATAAAAGACAT
TAAAGGGTGGTGAATAGTA
>M00285:128:000000000-BF978:1:1108:7655:9710_1:N:0:46
TACATTACTTCTGGGTGTAGGTCTCTTATTGACATGTAATTTCAATTTCAAAGAACTCCTTGAAAGAACCACGATGGACG
CAATGGGCTGTAAGATTCTTTGAACTGCCATACATACTGTGGCCTTCCTCCCAGACCTTACTCC
>M00285:128:000000000-BF978:1:1108:19806:9710_1:N:0:46
CATACTTGCCAGGGTCCCTGGAGTCCTCTAGGCCTCCATGGAAACCAGGGTTTCACATTTGCTTCTTCCTTTATTTGGTT
ACAGGTGGGGAGTCTTTCAGAGTTTCTCTCACAACCTCCAGTGATGCAATGCCCACCCTCGCACCCACTTCACCATGGGG
GTCCCAGCCATCAGGCTGTGCTGGAACTCTGCCGTCCC
>M00285:128:000000000-BF978:1:1108:9759:9710_1:N:0:46
CATGAAATATAGCCCTTTCCTCATTAAGCCACAATTTACCTTTACTAGAGGGAATGCTGTGTTGGATCTGATTCTAGGAA
ATGAACCGGGACAGGTGAGAGATCTACTAGTGGGTGAGCCTCTGGGAGACAGTGATCATTCTTCGATAAGCTTTAGAATT
GTCATGGACAGGCATAGGTGC
>M00285:128:000000000-BF978:1:1108:15002:9711_1:N:0:46
GAAAGGAGTTCTAAAGTTTGTGCTGCTGCCAATTAGATTCACTGCCACTGATGGTGAAAAATGAAAGTGAAAGACGACAG
AACTGGAGGGTCAGATTGGACTCAGATGTTTCCAATTTGTAGTTTACGGAGATTAAATTGGAGTGAGGCCACAGGAATTC
ATGAGTAAGCATGGGAGCTCGCAATCTGGAAGCTTAATGCTACAGCAAGTTTAGGAGTGAAATCAATAGGAAAATTAAGG
AAACAAAGAAAGGATATGGAAGCTCTTGGCAAGTAAAATAAAAGATCTTTGGATACCTGT
>M00285:128:000000000-BF978:1:1108:23029:9711_1:N:0:46
CCCTTTCCTAGCTGATCTCTTTCTACCACTCTTACCTCTGACCCGTCCCTCAGTAGATCTGCTCTCCCCTCCTCCCCCGC
ACCTGCCCATCACTATCTCTTACCTGCATCTATCTATCACCACCTTGTGCCCACCCTGCCTCCCCTCTTTTATCCACCTA
TCACTGCTCTGCTTTTTCCTCCTATACATTGGGCTTCCCCTTTTCCTATCTTCAGTCCTGAAGAAGGATCCTGACCCGAC
ATGCTGGCCGCCTACTTTTCTCCACGGCCTACCTGGCCTGCTGACTTCCTCCAGCATC
>M00285:128:000000000-BF978:1:1108:17024:9712_1:N:0:46
ACTGAAACACTATTATTTCTTCAAAATAATCTACCATAAAACTTACCAGTGCTGGCTCCTCTCTCTGATAAAATATCAGC
AAAAGCGACACCTTTAAATGAAATAATGGTTAAGCCAAACTAACCTTATATATTTGCAACTATTTCTAGACTTTTAAAAC
ATATATGCAAACACAAAACATATAAATGTAAACGCGAAAATGAGAAAACAACGTGGCTCAGGGG
>M00285:128:000000000-BF978:1:1108:25754:9717_1:N:0:46
TTGTGCTTTGCCTTGTATCAATCTTTTCACATACCACTGCACTTTTACAAAATGTCCTCTTATGAATCTTCCTCTTTGCA
GAATTTCCATAGACCACTTTCCTGTTGTGGGGCATTCTTAATTTGTTCACTAATTAATTTTGGGTGACGTTTGTTTCATC
TGAGTTTGATGTTTATGTATTTATTCTGCACTATACTTGAACCATTGTTTGATGAATCTGTTCTTATCACTCTGTCTTAG
TTTCCTCATATTTTCTCTCCCCCTGGCACTTTTCTAGCTGGCCCCATCCTTGGGGAAATG
>M00285:128:000000000-BF978:1:1108:13843:9722_1:N:0:46
TTTTCTTTTGTGTTTGTGTTTAGTATGAAAACTTCAGACCCATTGTAAGCCTTTATTTCACACAATGACCCTGTGTCTTT
TGGCTTAAAAGACCTGATATTATAAGATTGTTCAGTAACCGAATAAAAACACTTTCATTTTGTTAGAGAATAGATAAGTA
TAGAGATTTAATGAGGGAATTCCTGAGTTTAGAATCTGGGAAGCAGAAGGCACAGGCATTAGTAAATCAAACAATTACTT
CTGCTTTTCCTTTGTCTCTCGCAAGAGTCCCATTCATTTCCCTCCACCTGCACCTCCTTC
>M00285:128:000000000-BF978:1:1108:6850:9723_1:N:0:46
CTGTTTCCTAATCTGCTCTGTTCTATCTGGAGATTCTGGGTGACAATCATGTCAACATAGGCCTGCATATCTGCTTTAAC
CTGTTGGTCACTCTTTTCTGACTTGTCAACTGCTCGAGACAGCACATCAGCAGCAAACATATATTATCCCAGTGTGTAGA
TCATCTTCACATCATATTTCTGCAGCCTTATCAACATGCACTGTATCCTCATGGGACAGTCATTCAGTGGTTTGGATGTA
ATTGAGACCAATGATTTATGGTCTGTCTCCACTTCAGTCGCTTGCCCATAGATGTCCTG
>M00285:128:000000000-BF978:1:1108:15757:9724_1:N:0:46
CAATAGTTACACTATGCGTTTTGTGTAAAATGTGGATCATCAATGAATTCGTACAAGAATCTGTTTTAGCCAAATACGAA
ATCTGTTGCTATATCAGGCATTAACTTTTCAGGGGTAGGAGGTACGGTGAAATAACTGTTACCAAACTACTCAGCACAAT
GAATACATATACTACAATTGTTTTCCAATAGGTACACCATGGGTTCAGTGTAGAAAGTGGCAAATCAATGGATTTAACTT
TTGAAAACGCTGTTTTAAGCAAA
>M00285:128:000000000-BF978:1:1108:6403:9725_1:N:0:46
TGAAGAGAGACACTCAACAATTCAGAAACAGCTTCATCCCCTCCGCCACCAGATTTCTCAACGGTCCATGAACACACTAC
CTTGTTATTCCTTTTTTGCACTGTTTATTCTGTAATTTATAGTAATTTTATGTCTTTGCACTGTACTGCTGCCACAAAAC
AGGTAATTTCACATCATAGAAGAGTGATAATAAACCTGATTCTGATCCCACTGATTACAGGCTGCAAACCTAAAAATGAC
CCCTTCTTCTTGCCCATTGTTTCATGCTAATTAGCCAAACTTCTATCTAAGCCAATATAT
>M00285:128:000000000-BF978:1:1108:23432:9725_1:N:0:46
TGCTCCATGCACCCTCTCCTCAATCTTACTATCACATTGCATTCCTAGTGCCTTGGAGAAACATAATCTGCTGAAGCTAA
GTCAAAATGGCTTTCAGAATCAGAATCAGAATCAGTTTTATTGTCACAACCATATACATGCATAGTATGCAATAGGAGCA
AGATACCATCCTCCTCAGGTGCTCCTCCCATAAAATAACGTAACAACCAACAGAG
>M00285:128:000000000-BF978:1:1108:7036:9727_1:N:0:46
AAAGAAGCAAACCCAGTTTATCCAGTCTCACCTCATAACTGTAACATCCTTCCCAGGCAACATATAGTGTGGCAACCACA
GCGTTTTAGGGGCATTAATAGAAATAACATTCAATAATTTGTAAAATCTGCCAGTCCAGCACCAAAGTCCCAAGTATACC
AGATAATTGGAGTTTTACTATATCCAAATCAACAAGGTAGAACAACCATGACCACTCAGACTGTACTCAACCCCAACTCA
GCTTCCTCCAT
>M00285:128:000000000-BF978:1:1108:5577:9727_1:N:0:46
CAAAGGGCCTGCATTGTGCTGTAATGCTCTATATTCTATGTTCTAAACTTGGGTTGTTTTCTCTGGAGCAGCGGAGGCAG
AGGGGAGATCTGAGAGAGATTTATAAGATTATGAGAGGCATAGGTAGAGTAGACAGTCAGAAAGATACTGACTGTCCTGG
GGTTGAAATGTCCAATATCTGAATACATTTAATGTGAGAGGGACTAAGTTAAAAGGAGACGTGTGGAGCAAGTTTTTTTA
TACAGAAAGTGGTATGTGTCTGGAATGCACAGTCAGGGATGACAGTGGAGGCAAATACA
>M00285:128:000000000-BF978:1:1108:9716:9729_1:N:0:46
GATTAAAAGATTATTCCTGTAGAGTTTGATAGTGTAAAGATTACTGGAGCATAATCTCATGGAGGATAGACGTGAATCAT
GGTTTGATTGCATATATAGAACTGCAACAAAAACACACGACAGATACAGTTGCAGTAAATTCTTATAGTGTCAGCATATT
TGAAGAATAATCCTTCACTGTAGGGCAAATTACAGCATAATGTAAGAATCAGATACCAGTTGAAAGATTACCAAATAGTA
CTGTGTTGTTTTTCAGCATAATACAACAGTTTAAGTGAAATTCTGCC
>M00285:128:000000000-BF978:1:1108:9296:9730_1:N:0:46
TTGCTCAGGCAGGAGTTAATTCCAGCCATGACCAACCTCTCAAAGCACTTCATCACAGTGGATGTGAGTGTTAGTGCGTG
ATAGTCATTGAGGCAGCTCACCCTGCTCTTCTTGTGCACCCATACGATTGATGCCCTTTTGAAGCAGGTGGGTACCTCCA
ACTGCAGCAGTGAGAGGTTGAAGATGTCCTTGAA
>M00285:128:000000000-BF978:1:1108:28059:9734_1:N:0:46
TTAAAGTAATCCCTCGGTGTAGGTACCAGTGAGCCAACCTGCTCAAGATTCAGGATTGGAACCTGAATGTACAGCCTCCT
TACTCAGCTACCACCTTGAAGCAAATAGTCACATCCATGGCTTTTAACACAAAAAGTCATTCTACAATCCTTCCAAGCAG
TTCTGCATGCAATGAATAGGAGCATTTGGAATCAAAATAAAATCAAATGAAATCAAAATAAAGTTTTTATTCTCGGTAAT
TTTGACAACAATTTAAAACAACAGAGTCAGCACTTTGTATGCCTCCCAACTATAAATTCC
>M00285:128:000000000-BF978:1:1108:19969:9734_1:N:0:46
GGACTCTAGTTATGGAGAGAGGCTGAGCATGCTGGGACTGTATACATGGGAGTGTAGGAGAATGAGGGGTGATTTTATAG
AGCTGTACAAAATCATGAGGGGCATA
>M00285:128:000000000-BF978:1:1108:27594:9736_1:N:0:46
CGCCCTTCTTTCTATCCTGACTGCTCCCAATCATGGACTTCTTTTTATTTGTCTCCTCCTCTAGTCTATCATCCTGTGAC
CTAACATCCTCTTTTACTGTACTATTGTCATTCAGCACGTTACCTTGATTAATCACCTGCCTGTCCATCTTACCATCCTG
ATCACGCACTGACTT
>M00285:128:000000000-BF978:1:1108:13579:9737_1:N:0:46
AACCAGGGTAAGACTTACACAGTGAATGGTAGGGCACAGAGGTGTTCAGTAGAACAAAGGGACCTGGGAATACAGATCCA
TAATTCCTTGAAAGTTGCATCCAGGTAGGTAGGACCATAAAGAGAACTTTTGAATCAGAATCAGTTTTTATTGTCACTCC
TATATACACATTCAGTATACATAGGAGTGAAATACCGTACTCCACAGGTCAAGGTGCTCGTCACATTAAGAAAATAAGCA
AACAATGAGAGACAGAAAGACACTAAAAATATTGGAACCAGCAAATTAAATAGCACCTT
>M00285:128:000000000-BF978:1:1108:8936:9739_1:N:0:46
GCTGCTCCCTGCCTGAGGGGCAACACCCTTCACATTTAACCTAAACCCAACACGAGAAAAACCCAAGAGTCGCAGAACAT
TGATGCCAGAGCAGCTTTCTTTGTTTTGTGACCTTGTAAGTGGGGCGATGGCGACATAACAGCAAGTTCTACGCAGATAA
CTTTTATGAGGAGTCGGAAAGTCTGACTGACTGACCTTCAGATCAGTGATTTGTGTGTTTAAGGTGGTTT
>M00285:128:000000000-BF978:1:1108:22311:9739_1:N:0:46
ATCTATCTAATTCTTAAAAAGAAAAAAAAAAGAAATATCCGACTAAATGTGCATCTTTCAGACCTATCTCTTTATTGAAT
GTGGACTCCAAACTTTTTCCAAATTATTGGCTTCTCGACTGGAAAAGGTACTTCCACGTATTATTTCTTACGACCTGACA
GGAATTATGTACAATCAGTATTTGTACTTT
>M00285:128:000000000-BF978:1:1108:21618:9739_1:N:0:46
AGATTAAACTGTTCACTGAAGCAGATGATGGGGAATTAAACATTAAAGGGTTCTCATGGGGCTGAGAGGGTAGTCCAGAA
TGTGCCATGAGAGGAATGATATTTCTCTGTAATGAACTGACAGGATGCAGGGACATGAATCTTTGGCCTGAAAAAAAAAG
GAAATAATGGGGTTTGGGAACCATTTGCAGGTTATTCATTCACTGCCATGCACCAATTCTCCTGTGATTCATCTACTTTA
CTTGCATTTATTTATCCAGTGAATTCAGGTTACTGTATATGACCTTTTAACTGAGC
>M00285:128:000000000-BF978:1:1108:16186:9739_1:N:0:46
AACAACAAAATAATAAGTTGGCTTTATTTTTTCTGTTGCTCTCTTTTTTTCTTATTCTAATATAACGTCAGCAAACAATA
GCACATCACCTGTGTGCCAATTATTAGAAGGAACTCTTTGCCATCTGTTTTCCTCTTTTGTGGAAGCTGCCTCCTAGAAT
GAGTGCCATATAATGTTGTTTTATTAATGACATATTTCAATCGGGTCTGTGTTCAAGCCATAAAACTTTAGTGGCATTTA
TGAACCCTCAGTTTATTCATCAATGGATCCTTGTGGTGGTCAATACAGGAAATTGTATGG
>M00285:128:000000000-BF978:1:1108:21432:9739_1:N:0:46
TAACTTCCAATGGTCTAGGAGCAATAACATCCCAAAATGGAGCTTCAGTGTGGACACCATTGTGCTATTAATCATGGAAA
GTGGCTGGTGTATACATACATCCAGACATTAAGTAGAAGGAATAACTAAGTTGCCAGCCCAGGTCTTTGAAGGTTCAAGA
GTAATACACTACTATGTATTACTGAACTTTATATAGAGCAAAAAGCTCCAAATTCAAATATCCCACTGTCTCTTACATTC
CAGGC
>M00285:128:000000000-BF978:1:1108:6547:9739_1:N:0:46
GCTCTTCCGATCTGACTAACAAAGTTCTTATCTTATCTTACTTATGGGACAAACGAAGTTAGGCACTACCAAGAGGGTAG
AATTGGAAGGGTAATGGGATGAACACAACAAAGGAATGATAATTTTTTAGCTGATGCAATTGAGGACAAAGACACAATAT
TGGTCAACAAGGTCAGGGCAAATGGCATTGGAACAAATGAGGATTAGAGGAGCAGAGTTTTGGCTGACAACCAATTTACG
GGGACTGGAATATGATAACTTTGCCAGCAAATCACTGGCTCAGATGCACTTCAGCAGA
>M00285:128:000000000-BF978:1:1108:13326:9740_1:N:0:46
AAAGCAGTATTAGAAATTATAGTTGAATCAAAAGGTTCTCACAAGATCACAAGATAATGGAGCAGAAGCAGGCCAGTCGG
CCCATCGAGTCTGCTCCAAAGGGAAGGGAGGGTGGGGGAAAAAAAAAGAGGATAAGAAAAAAAAAGAAAAAAAAACCCTT
ACTATTCTAAGTCCAAATCCCTGCCTTATCTCCATATCCCTTGATACCTTGACCAATTAGATACCTATCTATTTCCTTCT
TGAATATCCCCAATGATCTGGCTTCCACTGCTTTCTGTGGTAAGGAGTTCCACAGGTTCC
>M00285:128:000000000-BF978:1:1108:26791:9743_1:N:0:46
TCTAGTGCTGGACTCCCCCAACAAGGGAAATAGCTTGACCATATTCACTTTGTCCATTCCTTTCAACATCTTGTACGTTT
CTATTAGGTCCCCTCTCATTCTCCTGTTCTCCAACAAGTACAGTCCAAGTAACGACAGTCGCTTATCATATGTAAGCCTT
TTCATCCCAGGAATCATCCTAGTAAATCTCCTCTGAACCCTCTCCAACATCAGCACATCCTTCCTAAGATATGGGGCCTA
AAACTGTACACAGTACTCTAAATGAGGCCTCTTCCAGTGCCCCGTATAGTCTCATCAA
>M00285:128:000000000-BF978:1:1108:15496:9749_1:N:0:46
GGTGTCTGGCCTGCAGGCCAGATGTAAGACTGGAGCTGGGGTCAGAGTCTGGAACACCAGGGGTCAGATTGTAAGAAGGT
ATAGCTATAGACAGAATCTGGAGTACTTATGTCATGATTCTGAGTACTGGCCCTTGACGTGGCACCTTGGATGCCTCATT
GT
>M00285:128:000000000-BF978:1:1108:20765:9750_1:N:0:46
GTCTGATTTGCACAAAGAAGTTGCCTCTTTTTATACCTTTCACAACTAGAAGAATCCCTACAGCAGTACTCTTCAGTTAT
GGTACCAGTCTGTACGCCCCCCCCCCCACCAACCATTGTTTGATGACCCTTGGCCTAGGCGCACATCTCAGCGGCAGAGG
GAGCATG
>M00285:128:000000000-BF978:1:1108:24357:9751_1:N:0:46
AGGCCTTAATGCTAACTATATTCGACTTTAAAAGGTGTAATTAATAAATATATATAATATTTTAAATAACATCTGTAATT
CTTGCTTGGGACAATATTGTCCCCGGCAGGAAAAGTTTCCAGGATCCAATACATCATCCCATAAAGAGATGAAATGAGGA
AAGAGAACGTTTGCTTGAACTCTCCTGCAAAC
>M00285:128:000000000-BF978:1:1108:6481:9752_1:N:0:46
TTTTGCGTAGAGTGTTCCGGGGGGGCAGCCCGCAAGTGTCGCCACGCTTCCGGCGCCAACGCAGCACGCCCGCAACTTCC
TAACCCGTACGTCTTTGGAATGTGGGAGGAAACCGGAGCACCCGGAGGAAACCCACGCAGACACGGGGAGAACGTACAGA
CTCCTTACAGACAGTGGCCGGATTTGAACCCGGGTCGCTGGTGCTGTAAAGCGTTGCGCTGACCACTATGCTGCTGAGAG
GATGTTACCAGGACTCGAGGGCCTGAGTTATAGGGAGGGGTTGGGCAGGCTGGGTCTTTT
>M00285:128:000000000-BF978:1:1108:8347:9752_1:N:0:46
CTTTTTCAAGTAAAGTATTCCATTCTCTTCTGTGAGTAGATGGCTGGCTCAGCTTTCTCCTTTCACCCCCGTCAGAAATC
AGCTGAATAAAATTTTCCACTGTAAATGCATTTATGGGTGTGAAAACATATCAAAAGCTGCTGTCGTGTAACAAGCTGTC
CAAGTGATGAAGTATGGCTGATTACCAAAGGAAAGTATTGAAAACCTCTGCTCCCAGAATAAAGCACAGATTATCAGCCC
T
>M00285:128:000000000-BF978:1:1108:5429:9755_1:N:0:46
TCATTATGTAGCAAACATTTGACTGTGTACTTCTAAACCACATTTAATATGAAGGATTCATAATTAAATGTTAGTTATTT
ATGAGAGTATTGGTGTATAAATGAAAAATATCTGGAACGGACTACACTCTAAATATAACCCGGGACTGCCTGTAGTAGGC
AGTGCAACACAACTGAAGTCTGTGAGATAAGATAGGCAGTGGCAACGTTGGCCAAAGGACAAGAAGCAGTGAGTTA
>M00285:128:000000000-BF978:1:1108:6410:9757_1:N:0:46
GTTTTCCTGAGGAAGTGGGAAGTGTAGATGGAGTCAGTGGAGGGGAGGCTGGTTTGCATGATGGACCAGGCTGCATTCTC
AACTCTCTGAAATTTCTTACGATCTTGTGAAGATCATTTGCCGTACTGAGCTATGATGCATCTGGATAGAATGCTTTCTA
TGGTGCATCTGTAAAAATTGGTGAGAGTTATCAGGGATATGCTGAATTTCCTTATCCTTC
>M00285:128:000000000-BF978:1:1108:11681:9757_1:N:0:46
TGCATTCTGTTATTGTTTTCCCTTACACTACCTTGATGTACTGAAGTGATGAAATGATCTGTATGGATGGCATGCAAAAC
AAGGTTTTTCACTGCACATTTTCACGGTACATGTGACAATAATAATAAACCAATTTCAGGATCTCCAGCTAAAGCGCAGC
AGCCTTTCAAGTCCACATTTTCATGGTGTT
>M00285:128:000000000-BF978:1:1108:4729:9758_1:N:0:46
TGTATCCTGACGGGTTGCATCTCAGCCCTGGAATGGCAACTGCTCTGCTCTGGACTGACAGAGCTTGCAGAGAGTGGTAA
ACATTGCCCAGTCCATCACACAGGCACGTCACCTCCTCCCATCCAGTCCATCCTCACGGTGCGTTGCTCCAGG
>M00285:128:000000000-BF978:1:1108:22361:9759_1:N:0:46
CTGGTCACGTGTAGGCCTATTCACATGAGACTGGCTAGAAGCCTTGCCCCCCCTCCCAGAAGCCTATTCTGGCACCTACC
ACTTTTTTCTTAAAAAGTTTGTCCTACACATCTCCTTTCAAACTTCCCCATCTCACCTTAAAGGTATGTGCTCTAGTACT
TGACATTTCTACCCTGGG
>M00285:128:000000000-BF978:1:1108:8156:9760_1:N:0:46
CGCTAAGCTATCGTTCTGACAAAAGGTCTTTGACCTGAAACATTGGCTCTGTTTCACTTCCCACAGACGGAGCCCGACCT
GCTGAGTATTTCTAGCACTTCCTGTTTTTATTTTTAATCTTGCCGCTGTTGTCAGTGAAGATGGTCAGGAGGCTCTCAAG
TTCTTTCAGTCACAGATCTTGCAGTTCTGCTATGCAACCTGAGAAATGTTGGCCGACCCAAGTATTTGCAAGTGTTCCCA
TACATGCTGTACATTGTAGGTTCAAAACTGATCACTGTTTGTAGGTTTCGAGGCTCTCA
>M00285:128:000000000-BF978:1:1108:7760:9761_1:N:0:46
GCTGCTCCCAATGTGTGGGGCTGCGGGACTGGGGCACCGACTGCGGGTCGCTGATGGACGTGTAGAGCGGGCGCTGCGAG
GCGCCCATGTAGGAGAAGGCGGTGTAGAGTCCGGAGGTCTGGGCGGACGGGCTGTAGTAAGGCCCGGTGGCCTGGTGCT
>M00285:128:000000000-BF978:1:1108:27223:9762_1:N:0:46
AATCTGACTCAGAAAACTGCTAAAGCTGACCCCTGGCAGCCAACATAAACTTCTCCATTCATTACGTTGCAGTTTATAGA
GAACTGAAACTTTAAAAATCTTACTTTAATGTTAATCTATTACTTAGGTAGATTCCATGTCAGGATGTATATTGAAACAT
ATGTTTTTGCAAGCACATCTTAAGAGACTTAGACTCATACAGCACAGAAGCAGGCCCTTTGGCCCACCACACCTGTCCTA
TAAATCTCCATTACCAGACCTTGGTCCACAGCCTTCTCTTCCTTGGTGATTCAGCTGCCC
>M00285:128:000000000-BF978:1:1108:23522:9763_1:N:0:46
CTTTCTTGTTGGACATGATCATTACTGGGTAATTCTGAGGCACAAAAGTTACTTGCCATATCAGACTGTCCCTCCTACTC
AATTCCAACAGAAATAAATGTGCTTCATAATGGATCTTGGTTACCAAATGGTCATTTACCTGTCTTCATCCATTCAGAGC
CATCAACATGCCAACTGATCACTACTGTGATCTAGCTCCTTCAAACACCCAAAACATGTGAAGTTGGTTCTACCATGTTT
CACGTTGTTTCAGATTATTATCTTAGAGGCATAAAGTTGCAGAAACAGACCCTTTGCCCC
>M00285:128:000000000-BF978:1:1108:4527:9763_1:N:0:46
AGTTTGTGGAGATTTGATATGTCACCATTTTCTACAGTTGTGCAGTGAAGAGCATTCTGACTGGTCGCATCACCACCTGG
GATGGAGGCTCCAATGCACAGGATCGCAAGAGGCTGCAGAGGGCCTCAGCCAGCTCCATCATGGGCACAACCCTCCCCAC
CATCGAGAACAACTTCAAGAGGCGGTGCCTCAAGAAGGCAGCATCCATCAATAAGGGGCCACATTAAGGGAC
>M00285:128:000000000-BF978:1:1108:6470:9763_1:N:0:46
CAAATCCCAGTTTTATAACTGCAAGGTGTAACCTTCCTATTTTACTGGATATCTCTATTTATGAGGCCCAACCTCTCATA
TGTTTTGCTCACTAATTTGTCAAACTGCCCTGTGCGTTCAAAGATCTATATACATGGACCCTTGTTCTCAAAGTTTCTGT
ACACTCTTTAGATTTTGCTATTATTTCCCTTCCCTTTCCTTTATACCAAAAAACATCACACTTCTCTACAT
>M00285:128:000000000-BF978:1:1108:12839:9765_1:N:0:46
GGAAATGAATAGGTATCAGTCCTTGGCAAATTACTTCCGTATGTGAGAGATGGAATCATATTGTTGTGAATTTTAAAATT
AAGCGGAGTTCTCCGAAATCAAACACTATTATCCAATTTTCAGTATTATCCTCACTTC
>M00285:128:000000000-BF978:1:1108:15053:9767_1:N:0:46
CCAGCACTTTGTGTGTGTTGCTCAAGACCTGCTACAACTAGTTACCTACTCTTAAAAATTTGTGGCCTATTATTGATAAG
TTGATAAGTCCATTGTCGGCCATAACTATCTTCTAAGTCATCTACCCATAACTCATCCCAATCTTTACATAAGCCAATTA
GATCAAGTGGGAGGAATCCATTCTCAGCCAAGATCACGAAATACGTGAAAAAACCACCCAAGGCCTGGATCGTTCCTGTC
TGTCCATATGCCATACTGATCAATCTAGGTGACTTAGATGAAGGAGTGGAAGGAAGGGT
>M00285:128:000000000-BF978:1:1108:8064:9768_1:N:0:46
TAACTAACATTTTCCAACTCATTTTTATTGTTATCACTGAACTAATGAACGTAGTTGAAAAGCAAAAAAACAAGAATGGT
GGAAGAACTGTACAGTCCGGCAACGTCAGTGGAGTTAGACACAGAGTTAATGTTTCTTGATGATGTTCTTTCATTAATTC
TCCACTTCTCAGCCCATTCTGGAACGTTGCCTGGGTCTCCTTGCATGCAGGAATGGGCTGCTTCATTTGTTGAAGAGTCA
TGGATTGAATTGAACACTGTGCAATCATCAGCAAACTCCCCCACTTCTGACCTCGAAGTG
>M00285:128:000000000-BF978:1:1108:5979:9771_1:N:0:46
TTTTGCATCAGATCACCTGCTGTTATGAATAATATTTTGAATTTATACTAAACTTAAAGGGAGTATTCTCCATCTATCAT
AAAACTAACAAGGCAAAATGTTGCCAAATAGTCAACTAAGAAATCATCAGTTACAGTAGAAGCTAGATAAAATGCGGAGT
CTTCTTAATTTGGAATTTTTTGCTGTGTTTTTCACGTGTTTCTTTTTAACCGCTTT
>M00285:128:000000000-BF978:1:1108:7605:9771_1:N:0:46
AAATTGGGCAATTCTGGTTAGCTGCTAGAAGTATAATTGGCTAAGGATGCAGACTGATCTTTGGTTCTATGGCCCTGCTT
ATTACGCCTACTATGTACAGTAGAGTACGGACAGGCACGGTGGTGTAGTGGTTAGCATGAAGCTTTACAGCGCCAGAGAC
CCAGGTTCAATTCCAGCCACTGTCTGTAAGGAGTT
>M00285:128:000000000-BF978:1:1108:27632:9771_1:N:0:46
AGAAATAAAGGTAAAGAAGAAAAAGGAGATATTTGCCAAGTGGACAGCAAGTGTTATGTGGAGAATTTGCTAGTATGGTG
ATAGATTGTTGAGAAAGAATATCTAAAAGTAAGTATTTTTTTTAAACATTAAAGTAAATATGGAACAAATTATGTTCTGT
AGTTCTCAGCATAATGGTGTAGTGCAATTGACATAATGATGACATTATTTGTGAACAGCAAGTGCTCATTATATTTCAGT
GCTTGTACATGTCTGACATTCAGAGGTAGCCAGTAAATCACAGAAGTCAATGATGCCTTT
>M00285:128:000000000-BF978:1:1108:12956:9772_1:N:0:46
ACCAAGGTGCTGGAGGAACTCAGGGGGTCAGGCGGCATCTGTGGAGGGAAGTGGACAGTCGACATTCCAGGTCACAGCCA
GTGAAGTCCTGTAATAATCTTAACGTGGGGACATGTGCCAGTGTGAGATCGGAGGGAATGATTAGATGCCTTTATTCATT
CAGGGCAGGGGAGTGAGGGCTTGCTGATTTAAGGCACAGTCTCCACACTGTACTTAC
>M00285:128:000000000-BF978:1:1108:18759:9773_1:N:0:46
TTCTGAATACTCCCATTATCCCTTCTTTCCATTTGAAGCAATGCCAGCAGTCGTCCAAACCTAAATCATCACTCCTGTAT
TCCTACGTGTCGTGATCAGGCCACATCTGACATACTGTGTACAACTTTGTTCCCCTGATTTAAAGAAGGATAGACTGCCA
TTGGAGGCAGTCCGACGGAGATTCACCGGATACGTTCCTGGCATGGGAGGGCTTCCTATCACAAGTACGTAACTAATTTT
GATCCATATTCTTGGACAATTTTTGAGAATGAGGT
>M00285:128:000000000-BF978:1:1108:5695:9774_1:N:0:46
TTAAAAAAACCAGATGATCTGTCTCTTGCATTGTTACCTGCAGGACCTCATGGTGCATAACTTGATTTCTGCATGTTTGC
ATGTAGAATCCAGTTTCTACACAAACTTCTCTTGCTGCAAGATAGTGTGAGATATCTTGAAATCATCAGCAGTAATATAT
ATGTTACTTTTTGAGCCATATGCTTCTTCAATACACTGTGTATCCAAAAATATAAAACATAAACATGGCAGTATAACTGG
AGACTAGCCAGATCCTGGTATATTTTGGAACT
>M00285:128:000000000-BF978:1:1108:4552:9776_1:N:0:46
ACTGGAAACTGCTCCTGATGAGCAGGCGAGTGATAGGATCTGGGATGAGTGGATGGGAGTGTGGAGAGAGTAAAGTGTGA
CGAGTAGTATAAATGGGTGCTTAACAGTCAGCACACACTGAAGGGCCCATTTCTGTGCTATACAACTTCATAATTATTGT
TATAAATTGCATAAACTGCAAAGACTCAATAACAGATGAATACCGATAGATCATGCAGGAAAAGGAACCTGATCAGAGAT
TTTTTTTTGTTCTACTCTGCAAAACTAGGGTAAGAACAAATTCCCCA
>M00285:128:000000000-BF978:1:1108:24750:9777_1:N:0:46
GCACCCTCTCACCAACACCGGCGCACAGTGGCTGCAGTGTGCACCATTTACAAAATGCACTGCAGTTACTCGCCCAGGTT
ACTCTGACAGCACCTCCCAAACCTGTGACCTCTACCATTTGGAGTAGAAAGGACAATAGGTTTAAGAGACACCACCACCT
GCAGGTTCCCTCCTGGCCACACTCCTCTCCAACGACCCCTTCGCAATCACTCCTCTCTCACTCCTCTTTGCCCTCCCTCA
TCCATCTCCTCCTCCCTCCCCCTCACCCCCCCCACCCCCCATCTCCCTCCCCCCTTTCGC
>M00285:128:000000000-BF978:1:1108:14256:9778_1:N:0:46
GCCTGACCTGGAAGGGTTATTTGGGTTGAGGGGATTGATATGTTAGTCTTTGTTGCAAGAGAGTTGGAGCACAACAGTAA
GGAAGTCTTATGGCAATTTTACAGATCTTTGGTGAGACTGCACCTGGAGTAGTTTCAGTCTACATGTCCAAGAGGTAGGA
CAATGCAGACTCACCAATTTGATCCCTGGGACAGGTCTCTATAGAACAAGTTCATACTC
>M00285:128:000000000-BF978:1:1108:3053:9779_1:N:0:46
NNNNNNNNNNNNNNNNNNNNNNNNNNNNNNNNNNN
>M00285:128:000000000-BF978:1:1108:12826:9779_1:N:0:46
CATAGTGATTTTTGGGGGGGCAGCCCGCAAGTGTCGCCACGCTTCCAGCACCAGCATAGCATGCCCATAAGTTCCTCACC
TGTACGTCTTTGGAATGTGGGAGGAAACTGGAGCACCTGGAGGAAACCCACACAGACATGGGGAGAATGTACAAACTCCT
TAGAGGCAGTGGCCGGATTTGAACCCAGGTCACTAGCACTGTAAAGCATTGTGCTAACCAGTAATGCTACCGTGCCATAC
TATTCTACTACTGTTTAACATGTTTTAAAAAAAGAATTAGGTGTTAAATTGGGGCAACA
>M00285:128:000000000-BF978:1:1108:17067:9780_1:N:0:46
GGCTGAAGCTTTGGATCAAGACATATTCCCTGGTGGTAAACTTTGTCCAGATGGACTTTGGTGCAGCATTTGACAAGGAC
CCCCATGGAAGGTTGCTCCAGAAGGTTAAGGCACTGAAATCTAAGGCGAGCTGGATAATTGAATCCAACACTGGC
>M00285:128:000000000-BF978:1:1108:19108:9781_1:N:0:46
AGAAAGGAGCTTAGGGCGTGGACTGGCATGTTGGATTGTGACATTATTGCTATGAGTGAGACCTGGTTAAAATGTCCTTA
GCCAATGGTGCGGTGCCGGAGGACTGGAGGGGGGCTCATGTTGTTCTGTTGTTTTAAAAAAGGCTCTAAAAGTAAACCAG
GTCATTACAGTCCAGTGAGCCTGACATCAGTAGTGGGTTAATTATTGGAAGGTGTTCTCAGAGATTAGATA
>M00285:128:000000000-BF978:1:1108:29112:9782_1:N:0:46
GAAACCAATCCATGGCCCTGCAGTGTTTCACTGATATTCAATGTGGTCCTTGGCAGAGCAACAGAGATAATGTGGCATGG
ACCCTGGAGTCAACAGTGAAAGAAAATGTGGATGTGGAGACTCCATTCCAAGAACCCCCAATGTTTATCCTTCTCCCCTT
CCATCAGTAGCCAACATGGGGTC
>M00285:128:000000000-BF978:1:1108:22658:9784_1:N:0:46
AAGATACTTTCCATGGATTTGTCAGCAGATATTTCAAATAATCAGGCGTCTGATCCATTGGGTGCCTTCTACAGAGCATC
TAAAGTGGCTGTGAGCAGTTTAAAATGCAAGTCTATTCAACCTATCAGGTTGAAGAATCCTCCCTGAGATGTACAAAGTG
CAAATTATGAATTAAAAAAAAGAAATACAAATTGTACAGGAAAAGAAAGATTAACTGTACATGGGGAATTAAGGAGAAAC
ATCACAGAGAAATAAAAGATACGTACTTCCATTTTAATTCAGAAATCAGCAGTGCAAAGG
>M00285:128:000000000-BF978:1:1108:4602:9784_1:N:0:46
AGCTTTTAAGAACATTGCTCTAATGCTGAGCACCTGAGAAAACACATTTGACAACACATTTCATAAAGGGGCCTGAACAG
ATGTTAGCCACTTAATTTGCCTAAAAGATGAACATTAAGCTTCAGGCAAGACCCTTGGACACCAGTGTGTACAAAATATA
TTCATCTATAACACCATATTGTGATGTTTGCC
>M00285:128:000000000-BF978:1:1108:28923:9784_1:N:0:46
ATACATGGATGAGAGAAGTCTGGAGGGGTATGGGCTGGCTGCAGGTTAATGGGACTAGCAGAATAATGTTTCGCACAGCC
CAGAAGGGCTGAATGGCCTGTTTTCAGTGCTGTAGTTTTATATAGCTGTTCTATGTTTCTATGCTGGTTAAACCCTCCGT
CTGATAGACCTATGTCGAATCCGGCACTTCAAACAAATCCTCTGTTATTATTAGCCCATTTGCGTCAATTTCGGAATTTT
AGATGTTACGAGGTTTCTACACCCATATGATAAAGAATATTCATTTTTCTCTCATGTCA
>M00285:128:000000000-BF978:1:1108:21164:9785_1:N:0:46
GGGAAGAGTCCTTAATGATGTTTGTAGCCTTGTTCAGACACCGGGACTCAAATGTCCGCCAGTGCGGGTAGGCGCACCCC
TGTGATCTTCCGTGCCGTGTCAATCACCTGCTGTAGGCCTTTCCTCTCTTTGTTGGTACAGCTGGAATACCAGGCAGTGA
TGCCATATGTCAGAATGCTCTCTATCGCACATCTATATAAATTGACCAGGATACCTGTTGACAAGTTTGCACTCTTCAGC
TGCCTTAGGAAGTAGATATTATTGCACCTTCCTGATGCTTAATGTAGAGTGATTTCCCC
>M00285:128:000000000-BF978:1:1108:8964:9786_1:N:0:46
TTTTCTGTATGATATCATACCTTTAGCATAGTTAAAAAAAAAACCTATTGCATACTAAAACAAATGGGAGACTAAGGCCA
AAGAGACCTTACACCAAACGAGGGTTTAAAGCCACGTTAAAGGGGAGAAAGAAAAAATTAGGTTAAAGAAGGAAATTTCC
AGGCTTAAAGTCATGAAATCTGATTTTGCCCCCAAGATCGAAAGGCACCACGTCTGAACTCCAGTCACTCCGGGAAACCC
CGTATGCCTTCTTCTGCTTGAAAAAAAACATAACATCATATCCAGTCTGCTGCTGGATA
>M00285:128:000000000-BF978:1:1108:6259:9787_1:N:0:46
GCAACATTACCTCAAGGCTCTTGAACTCAATACCCCAATTAATGAAGGAGAGGGTGCAGAAGAGATTCACAAGGATGTTG
CCTGTGGTAGGACAATTCATTTATGAGGAGAGACTAGAGAGGCTGTGTCTTCTTCCTGGAGCAGAGAAGGTTAAGAGGGG
ACATAATTGAGGTATTTAAGATTATGAGGGATATAGAGTAGATGGCAGGAAACCTTTCCCCATATCAGAGGTAAATAAAA
CTGGAGGACATAGATTCACGGT
>M00285:128:000000000-BF978:1:1108:4875:9789_1:N:0:46
ATGCATCACGGCTTGGTACGGCAACTGCTCGGCCTGTGACTGCAAGAAACTGCAGAAAGTTGTGGACACAGCTCAGCACA
TCACGGAAACCAGCCTCCCTTCCATGGACTCTGTCTGTACTTTTCGCTGCCTTGGTAAAGTAGCTGGCATAATCAAAGGC
CCCACCCACCACAGACATTCTCTCTTCTCCCCTCTCCCATTGGGCAGAAGATACAAAAGCCCGACAACATGTACCACCAG
GCTCAAGGACAGCT
>M00285:128:000000000-BF978:1:1108:15275:9791_1:N:0:46
ACATTGGTCTAACTTTACTAAAAACATAGATGAAATATACTAATCCACTTAATTTACTGTTTACATTAACAAAATCCTGA
AAAGTTCTACATCTGTAGAACAGAATAATTCTGAAAATTCCATGAACAGTTTGACCATGAAAATAAAATACAACAAATTT
TTAAATTTGGATCATTGTGAACAAGATTTCTGTCGTTACATAAATTCCATAATTTCATTTCACATTGTTCAGAACATACT
TTACAGAATACTTTTGTAAATTATTGAAATTCAGGATTAAACAATTATTTCAATGCTTC
>M00285:128:000000000-BF978:1:1108:24508:9791_1:N:0:46
ACTTTCAGAATGGCAACTGGAGGGATCAGTGCTGAGGCCCCAACTATTTACAAATTCTATTAATGGCTTGGATGAAGGGA
CTGAGTATACTGTCGCCAAAGGTGCTGAAGTTATAAATACAGGCAGGTTACCAAGCTGACGGAGCACACAAAAGGGATAT
AGATAGGTTGTGAGTGGGCA
>M00285:128:000000000-BF978:1:1108:5871:9792_1:N:0:46
TAAATTGCCTCTGTACCCTCTCCAACGCCTCCACATCCTTCCTATAATGCAGCAACCAGAACTGAACACAATATTCTAAG
TGCGGTCTAACTAGAGTTTTGTAAAGCAGCATCATCACCTCTCTGCTCTTGAACTCAATCCCACGATTTATAAAAGCTAA
CGTCCCATAAGCCTTCTTAACTGCCCTATCCACCTGCGAGGCAACTTTGAGTGAACTGTGGATATGAACCCCCAGATCCC
TCTGCTCCTCTACACTGCCAAGAACCTTACCATTTACCTCATACTCTGCACTGAAGTTCG
>M00285:128:000000000-BF978:1:1108:8770:9792_1:N:0:46
CACTGTATCTCAGTACACGTGACAAAAAAACAATTCCAATAATAAACCAATTCCAATATTCTTGGAGCAATAATTTGCTA
GTGGAATTCAGTGGGTCGAACGCATCTGTGGGGGTAAAGGACTTGTTGACTTTTTGAGTTGAAACTGTATCATGAGTCAT
GATGCAGGGTTTTGACCCAAATGTTGACAATTTCTTCCCCCAGATGCTGCTTGACCCATGGGTTCCTCCAGCAGATTGAT
AGTTGCTCTAGATTCCAGCATATGCAGTCTCTTGTGTCTCCAATATTCTTGGAGATCTTC
>M00285:128:000000000-BF978:1:1108:19938:9794_1:N:0:46
AATAAATGGACTCCAAATATCTTCAAATTTAAGCGAAGAATCAACAGTACCACTCCTAATTTTTTCCAAATTAAGACATG
ATATAGTTTGAGAGAACCATTGAAAAATGGTATGGGGTATTGGATCCTTCCATTTGAGCAGGATGGCTCGTTTGGCCATC
AATGTAACAAAAGCAATCATACTATTAGCAGAAGCAGGTAAATGGCCAGACTAGATAACCTTGTTGACAGCTTATCCCCA
TGGTCACCCCAGTTTTACCCTATCAGAGACATCCCCCGCCAGCACCCTGCCCCACAGCTT
>M00285:128:000000000-BF978:1:1108:4856:9794_1:N:0:46
ACCCTTTTTCAGATAAAATTTCACTTTCCACCGCACAAATAATTTTTGTCATTTTGTAGAGTGCCTCTCTCCCTCAAGTA
CCATTTCAGCATCATTCGAGTAGTACAGATAATGTGGAAACCCCAACCCAAAGTGCAGTAACAGCTGTGACACTCACATT
GCAAGGTGACAATGGGAAATCTCTACAAAGTAGAGAGACGAAGGATAAAAGAAAAATAAACCAAAGTTAGCTTCTTTTTG
TTAAACTATTC
>M00285:128:000000000-BF978:1:1108:23027:9798_1:N:0:46
CTCCTATGCATACTATGTATGTATATGGTTGTGACAATAAAACTGATTCTGATTCTGATTCTGAAAAGACACAGCCTATT
CTTTGATTGTCTTGACCAAGACTTTATTAATGTAATTTACTGGAGATTAATCTCATTTAATGTATTTAAGTAGTAGTATG
TTATTGAGTCAATAATGTTATCATGAAAAATGTTGCAACATCAGTGATTTAACTGAATAGAAACAGCTAATTTTTCTTCA
ATGATCTGTGCATGCAAATCTACATTGTGAGATAGAGAGA
>M00285:128:000000000-BF978:1:1108:15623:9798_1:N:0:46
TAAACTAAAACCATCGATTTGCCACTTTCTACACTAAACACATGGAGTATCTACAGGAAAACAATTGTAGTATATATATT
TCGTGGTGCTGAGTCGTTTGGTAGCAGTTATTTAGCTGCACCTCTTACCCCAGAAATGGTAATCACTGATATAGCAACAG
AATTCTTATTTGGCTAAAAGAGCGTTTTATAAGCTAAAACCATCGATTTGCCACTTTCTACACAAAACACATGGAGTTTC
AACACAAAACACAGGAAAACAATTGTAGTATATATATTTCATGGTGCT
>M00285:128:000000000-BF978:1:1108:27691:9798_1:N:0:46
GTGCTGATTGTACTGGTAACTTTTATTTGACTCTACCTCTTACCTCTGAAAATTTGATTGCTGATATATCACATGTATTC
CCATGAGGCCGAATAAGCGTTTTAAACGCAGAATACAATGATTCACCACTTTCTCCTCTATCCCTATGTAGGAACTTGCT
AACAACTATTGTACTTTATGTATTTCATGGTGCTGAGTCGATTGGTAACAGTGATTTGACTGTACCTCTAACCCCAGAAA
TTTTATTGGCAGCTATATCACAAGCATTTCCTTTTGGCTGAAACAGAGTTCAAAGCAGA
>M00285:128:000000000-BF978:1:1108:22914:9799_1:N:0:46
TGTTAGTTTTACTGCAAGCAGTATTCTCAACAAGGCGGATGATCTTAGAACTTGGATCAATACTTGGAACTACGATGTGG
TCGCCATTATGGCTCCAGGGCTGGAATGGTTGATTCAAGTGCCGTGTTGTGGATGCTTCGCGAAGGACAGGAAGGAAGGC
AAGAGAGGAGGGGGAGTGACACTGTTGATCAGGGATAGTGTCACGACTGCGGAAAAGTGGACGTTATGGACGGATTTTCT
ACGGAGTGACTGTTTGTGGAGGTTAGGAACATGAAAGGGTCG
>M00285:128:000000000-BF978:1:1108:28659:9799_1:N:0:46
AAGCATAAGCTGGAGGAGAGAAGTGTTTTTGGAATCGTTGGATCCAGTTATTTTCAAATCTGTAGGTTCTTTCAGGAGTC
CAAGAATGAGTTGAAAACATATTGGTGCTTCTTAAAATTTTATTGGAAATATTTAAAACAAAGAAACAGTCACAGAGCAC
ATGGCACTAGCTTTACTACTGGTAGATGAGGCGAGACTAAAGGAACTAAAGAGGAGCTAAGGCTGGGGGGTTGGGAAGAG
AGCAAGAGAGAGAGAGATAGAGGCAAGAGAGTAAATAACAAAAAATACCTTTTATACCTG
>M00285:128:000000000-BF978:1:1108:28414:9800_1:N:0:46
TGATGATATACTCCCAAGTCAAAATGTTACCCCTGGATACACATTAGGGTGAGGTGATGGTGCAGTGATATTAATAATCT
ATATGCCCAGGGCAAAGTCCTGGGTACCAGGGTTTGAATCCTACCATGGCAGAAGTGGGTAAATTCAAATTCTGGAAATA
AAAATTCTAACGATGATCATGAAAACCACTGTTGACTTTTGTAAAGACCCATCTGGTTCATTAATGTCCTGTTGGGGAGG
AAATCTGCCATCCTTACCTGGTCTGGCCTATACATGAATCCAGACCCACAGCAATATGGT
>M00285:128:000000000-BF978:1:1108:24890:9800_1:N:0:46
AAGCTGATGGCAAGTTGCCTTCTTGAACCATGGCGGGATTTCTGGTGCGAGTGGTCCCGACGTGCAGTTGAATAGAGAAC
TTCAGGATTTTGTCCTGGTGATGAAGGAGCAGCGAAATACTTCCAAGCCAGGATGGGGCACAACTTTCATGTAGTGGTGC
TTCCAGACCTTGGCTGCTCTTCTCCCTCTTGTT
>M00285:128:000000000-BF978:1:1108:5436:9802_1:N:0:46
GGAGGTGGTACATGGAACATTGGTGTTTTTCAGCTGGCAGAATCAAAGCATTCCTCTATTATCCACCTATCAATAACTGG
CTGGGATCTGTGCACTGGCTGTCTGACGTGTCTTATTCCTGATGTTGAGCTGGCAGTAATTGAAGGGAGTTTGCAGGAAG
TGAGCCAAAAGTTTTTGCCATAGAATGGAGGTTATGATTTATAATATGATTCATCTGTATGTTTTGCACAAATCAATTTT
TCATTGAGTATTTTGGGCATGTGTTCCATTACACTGAAATGTTCCATTATGCGGGATGG
>M00285:128:000000000-BF978:1:1108:13558:9802_1:N:0:46
AAACATATCTTCATTCTGTTCTTTAAACACAATTACAATATTGACACAAAATAAGTTTTCCCAGTCCATCCTCATCTTCC
CAACAGACATTGTTCATTCACATAATCAGCCTCTGTAATCAGTAGCCTTGCCTTTTGCTTATTACAGAGCAACACGTATT
CCACTTGTTGTGGTATTCTCAGGGTCTTGTTGGAATACATTCTCCAAGTAATGTGCTTCTTCCAAATAGCACCTCACTAT
GTACTGGACTTGCATATTCCTTCTCATAATGGAGCAGTCAGCAGCTGTGTCAATACTCAT
>M00285:128:000000000-BF978:1:1108:25915:9803_1:N:0:46
GCCGGTTCCTCAAACATTCAAAAAATTGGAAAAGGTTTCTCTGGAGCAACTGTTGTAAAATTGAAGCAACAATTCAGTCA
TTTGGATCAAATCAGAAAATGCTGAAAACACTCATCAGGCTCTTAATCAGAGGGTCTTTGACCTTATGTGTTAACTCTAT
TTCTCTTTCCATAGATGCAGCCTGACTTGCTGAGTGTTTCCAGTAGTTTCTGATTTTATTTCAGACTTCCAGCATCGGCA
ATTTTTTGGAGTTGCATTTACTATTATCTGGATTATTCAGGCAGGTGCAAGGTGCCATTC
>M00285:128:000000000-BF978:1:1108:13471:9804_1:N:0:46
ATGCACTGGAGATCAATCACTGATGCTGCCTTCTGTGAGGTGGTCCCTGGAGATCAAGGATGGCTCCAGTATTGTGGGTC
CTGAGGTGGCAGATGAGACTGGTGTGGATCCCACAGGTGCAGAGGCAGCTGGTAATGTGATGCTTCCTTCTGTCACTTAC
ACTGGGCTCCTATGCACCCCATGCATGGACTCGAGGTTTTAAGCAGTAATGGGCCAGAGTATCTGGGCCAGGTCTTGATG
TATGGTGGCTGCAGGCCATGGGACCAGTGCTGAATGGGACCTGCTGTGGTCTTGGCACC
>M00285:128:000000000-BF978:1:1108:9274:9805_1:N:0:46
CACCTCCTCCCTCTCTATAGCTACATACTCAAGAACATTACCCTTGTCAGCATTCACCGTCACATCATCAAGGCCCTTCT
CCTTGGTGAATACAGAGGAGAAGTATTCATTTAGTACCTCCCCTACCTCTGCCGCCTCCAGGCGCATCCTCCCACCTTTG
TCCTTAATAGGACCTACCTTTACCCTAGTCATCCTTCTGCCCTTCACATAAGAGAAAAAAGCCTTGGGATTTTCCTTAAC
CCT
>M00285:128:000000000-BF978:1:1108:7878:9806_1:N:0:46
CAACTACCTGAAACTGTGGCTCAGCTGCCCAGAACTTGGGAGTAACCGCAAACAAAGAGATTGGTCCCAAAGGAAGATCA
TACAGCATTATTGCCAAAAATTTCTTCTATTAGTTCTTTCAGAATCTTCCATCTTGTTGAACTGATCGTGTACCCCACTT
GTTGTTGTTTTGGTATTTTTGAATAAGTGTCTTGCCTGGCCTGCCTTGTTCCTCTGCAGGTGACGTAATAATAACTATTA
TTACCTTATTGCACTGCACTTTCTCTGTAGCTAGGACACTTTACTCTGTACTGTTACTGT
>M00285:128:000000000-BF978:1:1108:3950:9806_1:N:0:46
TGGAGGGGTTGCGTTCCTAGTAAACTGTCCTTAACACGTTCTTCTGTAATGTGGAACCCTATCTCCCATTGAATCCCATG
TTATAAGTGGAGATGTGCTCCTGCAGTATCTTTTTCTTTCAATAGTTGCTGGTTTACACTGGGAGGACCACACAGTGGTC
ATTTAGGTTTACAACTTGCACTTAAATTTGCTGGCTCTGTTTCAGG
>M00285:128:000000000-BF978:1:1108:18567:9807_1:N:0:46
CCCCTACAGGAAATTGTCCCTGAAATCTGACCCCGGTGTGTCTGACCTCTGACGGCAATAGTCCCTGAGATTTGACTCTG
ATGTGTGTGACCCTTGACGGCAATAGTCTCTGATCTCTGAGCCCGCCGTGTTTGACACCTGATGGCAATAGTCAATGAGA
TCTAACATCAGTGTGTGTGACCGCTTACGGCAATAGTCCATGACATCTGACCCGGGTGTGTGTGACCCCGATGGCAATCG
TGAATGAGATTGAACATGGTGTGCGTGATCTATGACGGCAATAGTCCCTAAGATCTGAGC
>M00285:128:000000000-BF978:1:1108:17520:9807_1:N:0:46
CTCCACCTCTCTAGGCCATTTCTGCAAGAAAAAGCCAGTGAAAGCACACATGCCACATACAAACAACGGCGTGCACCATG
TCATTAGCTGCCACCTGCCTTCTCAAGTTCTACTTATTCAGTCTGTTGCAGAGTCTGCAGATTACATCATCTTGCATCTT
AAGTCATCTTGGAACCCACAACTGGAGTGAAAGTGAGACATCCTCAATTCCAAGGCTTTAAGAAAGGAGTATTCCATTTC
TAAGTTGGAAGATTGTGGGTTCTGAGCGACAGGATCTATATGCAATTAGAAAGGCAAGA
>M00285:128:000000000-BF978:1:1108:24733:9808_1:N:0:46
GTGCATTCATTAATATCTCAACAACAGAGGCAGAAAATGCAAAATTAGGTTCAAACTCAGGCTACAGTATCTTCATTAAT
GCATTGTGTATATGGAATTACACTGATAACCAATCACAGGCTCAGTCTCACAGGCCATTCAGCCCCTTAAAGGGATGACA
GCTGATCTGTGGCTCAGCCTCACTTC
>M00285:128:000000000-BF978:1:1108:14402:9810_1:N:0:46
CATCTCCCCCATTTTCCTCTCTTCATGCAGTAGGGTCCTTATGTATTGAAAATAAAAAGGTCGTCAACAAACTCCAACAT
AAAAATACGAATGAAGTTGTGACAGTAGTGTACCAGAAGTATCGCAGATTTCCAA
>M00285:128:000000000-BF978:1:1108:6841:9810_1:N:0:46
GTGTGTGTATTTCATGGTGCTGAGTCGTTTCCTAATAGTTATTTAACTGCACATCTTACAACTCTACAGTTAATATCTGC
TATTGTCACAGATTACATATTTGTCGAAAACAGCGTTTTATTAGCTAAATCCATTGACTTGCCACTTTTTACACTAAACG
CATGGAGTTTCTAC
>M00285:128:000000000-BF978:1:1108:7226:9810_1:N:0:46
CCAAACGACTCAGCAGCATGAAATACATACACAACAACTGTCTTCCAATTCATACTCCATGGGTTTTGATAGGAAACTTG
CAAATCAATGGTTTTAGCTTAAAAAACGCTGTTTTTAGCCAAGTCAGTAATCTTGTAATATATCAAGAATACCTTTTCAG
GGGTAAGAAGTACACTTAAATAAATGTTACCAAACGACTCAGCAGCATGAAA
>M00285:128:000000000-BF978:1:1108:20889:9811_1:N:0:46
GTATTAACTAACTGAATAATTTTCTTCCATGTCTCTCCTGGTAAACGTGCCTAGAGGTCTCTTTCCCATCCACTCTTAAT
TCAGTCCAGTGATTCTGTACATATTTTCATAACTAAATCATGATGAAAGCTATCAAGCCCTTCTAGTAAGGATCAAAACC
TACTTTTGCATAATTTCAGATTTATATGGTGTCGGCAAAAACGGAATACTAGCTTATTGTCCATTTCTAATCTGCAAATA
TCGAAAAAGGTGTGATTTAGACAAATTGTATTTGTTATACGATTGTTCAAAAGATGAAA
>M00285:128:000000000-BF978:1:1108:11022:9811_1:N:0:46
ACCCCGGCACCAGGGAGGCAACACACCATCCGGTATACATTGTCGGATTCACAGAATTTGCTATCTGTCCCCCTCACTAT
CGAGTCTCCTATAACCACTATATTGCTCTTAACCCCCCTGACCACAGTACCAGGTGCGGTGCCAATGTCCCTGTTGCCAT
GATCTTCTTCTGTCGGGTCATCCTCTCCAACGGAATCA
>M00285:128:000000000-BF978:1:1108:16125:9812_1:N:0:46
ACTTACGCTGGGGAACCTGCCCATTGAACCCAGGTCAGGTTGTGCAGGACAGTGAGTCCATTCAGAGGAGAGAAGCAGTT
GAAAGGTAGCAAAGTAAGTAACAGATAATTTATATTTCTGTATTAGTTGTGTTTATTGAAATAGAACACTGCAGCACAGT
ACAGGCCCTTCGGCCCACAATGTTGTGCTGACATCTTATCCTGCTCTAAGATCTATCTAATCCTTCCCTTCCACATAGCC
CCT
>M00285:128:000000000-BF978:1:1108:22649:9813_1:N:0:46
CTTGGCTACCTCTGTACAGAAGGCAAATTAAAAATGTGGAAACACAGAAATGATTAAGAAATTGTTTTTGTTCTTAATGT
TTAACGTTAATTTTCTCTTGAGCAACTGTGGCTAACATGTAAAATTCATTTTACAGGGCCAGAAAAGTTCTTCATATGTA
ATTATCACCCTGATTAAAAACTCATTCCGTACCGAACAGATCAGC
>M00285:128:000000000-BF978:1:1108:27916:9815_1:N:0:46
TGGAGGCGGGGTACCAGTTGCAGGGGTGCTCGGTAGGGAGCCCTGCTCCTTCCACCTGTAGCACCGGGGAGGGTTGCGCC
TCATAGATGGCCAGCATGTCGGTCACCGTCGCCAGCCTGAACATCAATGGCGGCAGGGGGTCTCTCCGCAGGTTCCACCA
CCTCTCGGTCCTGCGGGACGGGAGGTACACGGTGAGCTTCCTGCAGGAGACCCGCACCGTTCCGGGAGATGAGTCCACCT
GGATCCTGGAGTGGCGCGGGGGGGTC
>M00285:128:000000000-BF978:1:1108:20179:9816_1:N:0:46
TTTATCCTAAATATGACCTGTCAGGTCTCCCCATTCCATTAACTTGTCCAGATTGCCTTGATGTTTAATATTATACATCT
CACTGCTTGCCATACTTACAAGTCTTTTGCCATGCAAGCTTTTTTCACCCTTTACAACCACGGTGAAGAATGTGAAGACA
TCCAGTATCTATGAAAATACATGTAATGGAAATATATAATGGGAGAACAATTAAAGCAATTCTGTAATGTGTTTAGCTAA
ACAGAATTGTCTGGTGTATCAAAGTATCACTGG
>M00285:128:000000000-BF978:1:1108:3158:9817_1:N:0:46
TTTATTAATTTGAACAGGATCTATCGTATAGGTACCATCTGGTTTACGAATTTTATTAATTTGACGTTTAGATAGAGTGG
CTTTCAATTGGTTGGCCAATAATTTACCAGACTTATCGCCATGTATATAAAATTGACTTTTATTTTTAAGCAGTAGATTT
TCAACTGAAGATGTTAATAATAAATTATGTTGTAATTGAAGCTCTGTTCTCTTTTTAAAAAGCT
>M00285:128:000000000-BF978:1:1108:14528:9817_1:N:0:46
CCATTTGTAACACTGCATGCAGTGTTAGAGACTGAGTCAGGGATCACACCTCTTCTCCTGATGATTCACCCTACATGCCT
GACTCTACAGCTTCCCCACCCATTGTGTGCCAAGCTGCATCACATGATGCTGATAACATCAATGCTTTAAACTCTGTATT
GCCTCTGGGTGAAGAATCCCTTCTAAAGCGGAGTGTACGAGCTATGGCCAACCCCATTCAAATGGCCAAAAGAGTTGAAG
AAAAACACAAACATCACAGCGGTGCAGTTGGTAGAGCTGATGTCTCACAGCTCCAGAGA
>M00285:128:000000000-BF978:1:1108:10671:9818_1:N:0:46
ATCAGGGAACTGGAACATAATGTGGGAGAATGCAAAGGTATCCACGAAGGCAGAAGAATAAACAGAAGCCTCTTACCTAG
GTGGGAGAGACTGTGGAGTTCTGAGATGCAGAGGGATTGGGGTGTCCAAGTG
>M00285:128:000000000-BF978:1:1108:23152:9820_1:N:0:46
AATGAGCTTTGGAAGCAGAAGGTAGATCTTGTCCCCCAGAATCCATGACAGCTGCTGAGAATGTCTGGCATTGTGCATTC
ATTGACCATTGAGCAATTTTTGCAGTGATCCACAGTAATCTGCACATTTAGGGAGTTAGAAGCCTTTCCTATTCATAAAA
AGTTCAGGTTACTAAGGGGAGCCCTTACAGCACATGAGTGCGGTCAATGCCTGCCTGCATTCATAGAAACCCAAATC
>M00285:128:000000000-BF978:1:1108:25664:9822_1:N:0:46
AGCTTCTCCTACTACAGGGGTAATTTATCACAACCAGCTAACCTACTGAACATTAGGTCTTTGGGAAATGGAAGTCAAGT
CGAGTCCATTGCTGTCTACATAAATACAGCGAAAATCTTGCAGCAGCATCACAGGTACTCAGGCAACACACAGAACACAA
GCTATACAATGGGAGAAAACTGGAACCACTGGAGGAAACCCACAAGGTCATGGGTGCAAACTCCACATGTGCAGCACCTG
AGGTCCCTGGAGATGAGAGGCACCAGTAATAGTCACA
>M00285:128:000000000-BF978:1:1108:24493:9822_1:N:0:46
TGACTTTCCTTTGTATGAAAATGTTCATTTTGTGCGACTGACCAAACTCAAGTATGATCACTGGTTGTTCATTTCTTGCA
AAATTACAGGATGCTCCAGATTTTCTAAATCCTGTGGAGGTCCTGGTGGAGTTTAATCTATCAAATCCAGAGGAAGGACC
AGTGCTGGATGTTGACCTCCCAAATTCAAAGAAAGCTTTGGTAATTTAACAATGTATAATTGTATAATCCATTTGGTATC
TCTGTTTAAATGTGACAAGGATTTGTTATTTGGAAGGGATTTTACTAAAAGAAAAACCAT
>M00285:128:000000000-BF978:1:1108:8621:9823_1:N:0:46
NNNNNNNNNNNNNNNNNNNNNNNNNNNNNNNNNNN
>M00285:128:000000000-BF978:1:1108:18763:9823_1:N:0:46
AATAATAATAATAATAATAATAATAATAATAATAATAATAAGCAAATGCAAACAAAAAGCTGAAAAAATGCACTGATATT
TCTTCAGTTAAAATAACACATTATTATGTCGTTCGCTCCGTTCCTCCGTTTACAAAGGTTATTGAAAGGGATTCGATAAA
AGTCTGCTTATATCATATGGAAACACTGATGAAATTGCTTTGAGCGTCCAATGGACTCTCATACCAAGAGCTCTCCGATC
CTCCACACTACCAAGAGCCTTACAACTAATACTGGATTCTGCCTTCATATTTGAC
>M00285:128:000000000-BF978:1:1108:28336:9824_1:N:0:46
AGATTTCCTTCCCTGAAGGACATCCATGAATCAGATGGTTTATTTTTTAACCAACAATTCATCATTTTCAGAGTCACTGT
CATTAATATTAGCTTTCTTTTAAACTCTGGGTTTATTTAAATGTATTTATATTATGCAGCTGCCTTGCTGGGATATACTC
CTCTGCTTCCAGATTAATAGTCCTGATCTCTGGCTCCCAGCCCAGGAACTTAACCCATAATGTTACTATCCCCTTAAATC
GATGCTATTTCCTGAGTCAATTTGATTGTACGGCAATGGCTTTGAGTTCCTAATTCATC
>M00285:128:000000000-BF978:1:1108:28684:9825_1:N:0:46
TGTGTAACCTTGTGTAGTCTGTGTTGTGTTGTTAAGTCTGTGTAACATGGTGTAGTCTGTATAATGTGCAGTCTGTGTAA
CAATGTGTAGTGTGTGTAATGTTGTTAAGTTTGTGTAAAGTTGTGTGGTCTGTTTAATGCTGTGTAGA
>M00285:128:000000000-BF978:1:1108:17219:9825_1:N:0:46
CCAAGGATTCTTAGATAGACAAAAATGTTCTGAAACAGGAAATAGCTCTCAATCTGTAGATCTATCAGAAATGAAAGAAG
CTTCTAAACTGTAAGTCGAACATTGCGGTGTCTATAGATGTTCTGAAACCTTTTTGTACGAAACATAGCCCAGTGGGAGT
AACATCGTGGTGTGTTGCGGCTCCCTTGAAGACCTGAATACTAATGAAGAAAAGGGAAAGATCTGGATGATTTATTTTCA
GATCTAAAGCTTAAAACTTTGTCTTTCATCTTGGGTAAAAGCAGCTTTAAAGCTTTTAGG
>M00285:128:000000000-BF978:1:1108:26537:9825_1:N:0:46
TCGGAACGAAAGAAGGCACTGTGCCATGCCTGGAGGCCGTGATCGGTGCCAAGGTCCCCACCTTGGCCCGCAGCTTTGCT
AACACCTCCGCCGGGGTCCCTGCTGGGTCCTGAGCCCCTGGTACGAACTCGCCCGGTACCGTGAGGGGAAAACCGTAGAC
CAGCTCAGCAGAGGAGGTGCCCAAATCTTCCTTGGGGGCCGTACGGATGCCCAGCAGGACCCAAGGGAGCTCGTCTGTCC
AGTTAGGTCCCTTGTTAGAAAATGACATCATCAGACGTTCCAGTTCAAACTGGAGTTCGC
>M00285:128:000000000-BF978:1:1108:6862:9826_1:N:0:46
GTAGATACAGGGAAAACGTACAAATTCCACACAGACAGCACCCGAGGTCAGGATTGAAACCACGTTGCTGGAGCTGTGAG
GCAGCAACTCTGCCTTCTTCTGAAAATACCTCAATTGTAAACAAATAAAAATAATCTTGTTAACTGACATCAATAATTAG
GCATTTGCAGTGAAGAGCAATTTTAAACCATGGGTTTAATCATAGTCAGAAGGCAACGTGAAGACAACTGTGTTCCTTCT
CCTCACCCGGATCATGCTGCACTCCATGTGGACCTTGTTTCTCAGAGCTGAGAGTCACA
>M00285:128:000000000-BF978:1:1108:9695:9828_1:N:0:46
CCTGCTGAGTTTCTCCAGCAGCATGTTGTTTGAACTACTGTCCTCCAGCATTTTTGTTTTTATTTTTCTTTATTTGATTT
TCTCCCTGCTTCTGTAGTGATTTCCCCATTTAAACCCTAGGACATTTACAGCAAAACATGAATAATACAGAGTAAATTCA
AAGCAACATGCAATGAATGCTATTTTATGAACAGCTTGTCTCGTTTGCAACAAAGAATACTTTATTAAATCAAACATCAA
TCATTAAAACAATCAACTAATCTATTCATTCCCATCTGCTTCAAGGATTCTTGTGATTT
>M00285:128:000000000-BF978:1:1108:28253:9828_1:N:0:46
CAGTCATCTTCAACACCTCCTCAAAAAACCCAATCCAATTTGTAAAATGTGACCTCCCCTGCACAAAGCTATACTGACTA
GCCCTAATAACTATATACTTTTCCAGATGCAAGTAGATCCCATCCCTTAGAACTTTCTCCAGTAATTTCCCTAACACTGA
TGTAAGGCTCACCAGTTTGAGTTTTTCTCTATTGGCCTTAAACTGAGGAGTGGGTTATTCTCCAGTCCTTTGGGACCTCA
CCAATGACTAATGAGGATGCAACGATCTCTCCCAAGATCTCCAGCACTCTCTTACCTCTC
>M00285:128:000000000-BF978:1:1108:11244:9828_1:N:0:46
CATAGCTGTCAAGGCAACAGTTACTTTTATAGAACATAGATCAGTACAGCACTCGAACAGACCCCACCTGAGTGCACATG
GTCTGCATTCCTCTGTTTCCCGCCTGTTCATGTATCTGTCCAAATGCCTCAGACAGGCAAACTGGACCCAAAATTGGCTT
GGTGATAGGACGCAGAAGATAGTGGTTTAGGGTTGTTTTTATCTGCCTGTAAGTGTGTAACCAGTGGTGTATCGCAAGGA
TTAGTGCTGGGACCTTCGTTCTTTGTCATATATTTAGATGACTTGGATGAGAGTGTCTGT
>M00285:128:000000000-BF978:1:1108:22293:9830_1:N:0:46
AGAGGAGTGTGCATAAATACAAAACCTTTTTTCCTATTCCTTTCTACTTATGTGTTTATCTCATTTCATCCAAGATATAT
CCTTGTTATTTGCTTCAACTCTTTCATATGCTGGTGAATTCCACATTCTAAGCATTGTGTGGGTAAAAGTATTTCTTCTA
AATTCCCT
>M00285:128:000000000-BF978:1:1108:23035:9831_1:N:0:46
GATCTACACTCTTTCCCTACACGACGCTCTTCCGATCTGGACTACACTCTTTCCCTACACGACGCGCTTCCGATCTGAAC
TACACGCTTTCCCTATACGGCGCGCTTCCCAACACAACCACACCACTGCCCTCCACGACACACTTCACTACCTGTCTCCA
GAACCCACCCTCTGTGGGAGTCCAGCAACAAGCACGGCAAAGCTCCCCAGTCAGCGCCGATGATATTTCGGTAAAATATG
TGTGAGCCGCGGACGCGCGTCGCGAGGAGCCGAGCGCGAGACCGTATGAGTATGCT
>M00285:128:000000000-BF978:1:1108:10757:9831_1:N:0:46
CCTTTGAGCTCCTTAGCCACTTCACTATTTCTAAGTGTTCTGTAGCCTCTTCCATGAAGAGACACGCGTAATATTCCTTT
CGTTATCTCGTATCGTGAGTTGGACAATCCCTTGTGTCAGTCGGCCCCGGCCACTGCAGTGCTGCGGCTGACCAGCAGGG
GGAGTCCGGAGGAGGAGATGACCACATGGAGAACAGCAGGTGACTTCACCTTCCCAACACGGATCAACGCAAATGTCTCT
GCCGCATCCTTATCCCTCAGGCACCTGCAGGTGCAGCTAAGCACAGAGTCATAGCATTG
>M00285:128:000000000-BF978:1:1108:10907:9831_1:N:0:46
GGCCCAGAGGATTCTCCATCTGCTGTCACAGATGGGAATATGACAACCACCCAATGTTCAGAAATCCCCACACGTGAAAC
ACAACAATTGACTTCCCATGAATATCAATAATATCTTACTAATTTTATGGAAGGACTTAATGTCAGAATAGAACCCATCA
CTTTCTCAGTATGTGCCAAGGCACTTAATGGACATTGAAGCACTTTGGAAGGTGTTCACTCATAAAAT
>M00285:128:000000000-BF978:1:1108:24937:9832_1:N:0:46
GATCTACACTCTTTCCCTACACGACGCTCTTCCGATCTGGACTACACGTTTTCCCTACACGACTCGCTTCCAATCTAGAC
TACACGATTTCCGTATACGGCACTACTCCGATCAAGAATAAAAGAAAGCAGGCGGTGGCACAAGTGCAACAAGCTGGTGC
CAGTATTAGGGCACGCTATTCGGCGAAGTCTTACGAAGTACGTCGAGACAACCCAGTTATTGCAGAACTCGAGACGGGCG
TGTCAATGCGTTATTAAGCTCCTCATGGCAAATCACATCGTGTTGGCTCACCCCGGACGT
>M00285:128:000000000-BF978:1:1108:27310:9834_1:N:0:46
CAGGAGGAGAGTTAGCGTGAGGTGATGCTATGGAGTGATTTTAAAATTAAAAAAGAAAGTTGAAATTGAGCCATTGCTTA
ACCAGGTGCCAGGGTAAAACAGTAGAGACAGAAGTGAAGCCAGTTTCTGCAGATTAGGATTAGGGCAGCAGACGATTAGA
TAACCTTGTATGTATGGAGGGTGGACATTGGGATACTGGTCAGGAGC
>M00285:128:000000000-BF978:1:1108:2384:9834_1:N:0:46
ACTATAAAGGAATGTTGCTTGGTGGGTAGTGTCATGCTATGCATATTTAGCCTAGAATTCAAGTCATCCGTACATCCATG
TTTCAAGACCAGAAGGGCTCAGCTGAATTTATGGGGGGGATGTGACTTTACCCCATAAATTGCATTATATTCTGGAAGTA
ACTAATTTTCATTCGTGTATCATTGA
>M00285:128:000000000-BF978:1:1108:23122:9834_1:N:0:46
CCTCCGGAGCCGCGAGCCAGCAGCTCTACCCGCTGTGCCACTGTGCTGCCCCATACGGTGGACCCTCATCCTGAAACCAT
GTCCCTTAGCTCCAGGGGAACTTTCTCTGACTTTCTCTCCTGCCGATCCCCCTCGTAAA
>M00285:128:000000000-BF978:1:1108:13359:9836_1:N:0:46
GTGATTGGCATTAATTAACTGTATTTTAAACAATGACACCACTTGGCAATCCTCCAATCTTTTGGCATCATGCATTTGGA
CAAAGAGAATTGGAAAATGGCCAGTGCCTTTACTTTTTCCTTCCTTGCTTCTAAGGGTCTGGGAATTTTGGAATGTTACT
GCCTTTTATTTCAAATGGGGATGTTCACTGACTAATATGCCATTCAATTCACAATACATTAGAAAATGAAGCAGATGATG
TCTACAGACAGCAAGACCTATACGT
>M00285:128:000000000-BF978:1:1108:9413:9836_1:N:0:46
GTTGCATGTACACAGTGTACATCAGGAGAGATCAGAAGAGAGGCTCAGTGTGCTTCTCAGTTCATAAATCAATGTGAGGG
AGGCTCAGTCCACCTGAATGTCAATCATAATTCCTACACTGTGGTGGTTGCTCAGATTTTGAAGTGAAAGGAGGCTCACC
AGCAGTAGTATTCACCTTTCCCAAATATCTGAATGGAATGAAATGATGGTAGTGCTGCAATAATCATCTTAAAATGAAAT
GTTTAAGGTAAAGGCCCACTACATAAAATGTTCATGTTTTAATCGGGTAACCATTAAAAT
>M00285:128:000000000-BF978:1:1108:11898:9836_1:N:0:46
CGTGTGGCGTGGAGTGACAATGCAGGACAGAGGCGGGAAGGGGTAACTTCAGAGGCCTGGCCACCACTGGGTTCGGTTCT
GCCGTGGGGGGAGCTGGTGCCTCCAGATACGGCCTTCACACCCAGATTAGCCTTTCTTTTTCAATCTTTTTATTAGTAGC
AAATCAATACAGATTAATGTATAGCATCAGTGTTTGCACATGTATTACAGAGAGATCTGGATCACA
>M00285:128:000000000-BF978:1:1108:20317:9840_1:N:0:46
TGTTTGCTGCCGCCTTCTTCCTAACTAGTTGTTCCACCTCTCTCGTCACCCATGGTTCCTTCACCCTGCCATTCCTTCTC
TGCCTCACCAGGGCAAATTTATCTCTAACATCCTGCAAAAGATCCCTGAACATTGACCACATCTCCAATAGTACATTTCC
CTTAAAAAATGTCATCCCAATTTACACTCCCAAGTTCTCACCTTATAGCGTCATAATTCGCCTTTCCCCAGTTAAATATC
TTCCCAGC
>M00285:128:000000000-BF978:1:1108:17708:9841_1:N:0:46
GTGTCTGTGATGCACTGGGCTGTGTCAACAAATCTCTGCAGCGTCTTGTGGTCTTGGGCAGAGCAGTTACTGTACCAAGC
TGTGATACATCCAGATAGGATGCTTTCTTTGGTGCATCGGTAAAAGTTGGTGAGTGTCAAAGGGGACAAACTGAATTTCT
TTAGCTTCC
>M00285:128:000000000-BF978:1:1108:29268:9841_1:N:0:46
CAGAATTTCTTTTGCTCCTTATCTTTGTAGTAAAATATGAATTGCTACTTTAGTGAGAAATTCGGTGTGGTGGAAGAGAA
AATTTTAAAATGGATGGAGAAAAATCAGAATGTAAAATGTAACAAGAAGTAACTATTCCCCATGTTAAGAAAGGCTGAAA
TTTTTAATTGCTCTGTTCTGGCACCTGATTATAATATATAATTTTGACTTGACTGTTATTAGTGAATTAGATTTATAATG
GAAATGTACTCACAAGACAGACCACTTTATTTTAGATACAGTCATGTATAAGAAAAATGT
>M00285:128:000000000-BF978:1:1108:29002:9841_1:N:0:46
ACCAATTTTTACAGGTGCATCACAGGAAGCATCCTATCCAGATGCATCACAGCTTGGCATTGCAACAGCTCTGCCCAACA
CCACAAGAAACTGCAGAGTTGTGGACACAGCTTGGTCCATTGTGCAAACCAGCCTCCCCTCCCACTAACTGTCTACGCTT
CCTCCTGCCTTGGGAAAGCAGCCAACGTAATCAAGGACCCTTC
>M00285:128:000000000-BF978:1:1108:23528:9843_1:N:0:46
CACTTTCAGTAAGAAACTAATTCAGTCTCATTATTTCATGTGATGTTGTTTTTCACTTGGTACACTTCACCGCTGCTCAG
GAGAAACAATCACAGCGGACTGTAATGTAAGAGATGCGCAGAGTGCATTTCTTGGTGACTTCTCCTGTTACTTGCTGCAA
GGTTATAGAAGAAAAAAAGAAATCCCCAGTTTATTTCAGATTCGCATAGCCGAACATTTTTCGCAACAATGATTGACAAA
ATTGTTGCTGACATTCATTTCCCAAAACTGCATCCAACGAATTGTTATGTGGATGAAC
>M00285:128:000000000-BF978:1:1108:12660:9844_1:N:0:46
AAGCCCACCCTATCAAAAGTCAAAGTCAAAGTTGAATTTATTGTCAAATGCAATGAAAACCTTACTTGCAGCAGCATCGC
AGACACATGGCATCAGATATACAACAAGAAAAACAAAAATCTACATTATACACAACTTTTACAAGAAAGATCACAATTAG
AACAAAAAAAAACAGTCTATTGTGGAGCTAAGCAGTC
>M00285:128:000000000-BF978:1:1108:14332:9844_1:N:0:46
CAGGGAAGCTTGTTTAATAGTGTTCCCTGTGAAGCATTGGGGTATTTTTATCATGTTAGAGCATCTTGGAAATACAAGTT
GTGGTTTCTGTCATTATTGTTAAAATGTTCATTGCAATTAAACAAATCTTTGCAAAGTGTGTTCTTTACATGTCTTTTGT
GCTCCAAGAAGATGGAGAGGAATGAGTCTGGGCTATGGTATTGAATGAGATTGAACTTTGGGGAAATTTTGGGTGGGGAG
AGCTAAAAGAATGGGGTTCCTTTGCAAAAT
>M00285:128:000000000-BF978:1:1108:10612:9844_1:N:0:46
CTTATAATCATCAACTACATCTTTCGCCATACACCATCGTTCAAAACATATTCTCTTTCCATTGGCAAACTCCATGTATG
TTTGATCTGAAGTTTTCTTCAAGTCTCTAAACTTTTGTCTGTACGCTTCTGGTACCAACTCATATACTTTCAAGATTGCT
TGTTTTACCTTTT
>M00285:128:000000000-BF978:1:1108:28731:9846_1:N:0:46
TCAACTCAAAACGCATGGGCTACCTATTGGAAAACAATTGAAGTGTATGTATTGCAAGGTGCTGATGTGTTTGGTAACAG
TTATTCGACTCTATCTCTTACACCTGAAAAGTTAGTCGCTGATATAGCTAAAGCTTTCCTATTTGGCAAAAACAGCGTTT
TAAAAGCTAAAACTATTCATTTGCCACTTTCAACTCAAAACGCATGCAGTAACTATAGGAAAACATTTGTATTGTATGTA
TTTCAGGGT
>M00285:128:000000000-BF978:1:1108:4524:9848_1:N:0:46
ATGGTGTCATGACAACAACCTTTCCCTCAGTGTCAGCAAAACAAAAGAGCTTGTCATTGACTTCAGGAAGGGTGGGGTGG
TGCACACGGTCCTGTCTACATCAATGGTGCTGAGGTCGAGAGGGTTGAGAGCTTCAAGTTCCTAGGAGTGAACATCACCA
ACAGCCTGTCCTGGTCAAATCACATTGACACCATGGCCAAAAAAG
>M00285:128:000000000-BF978:1:1108:17268:9850_1:N:0:46
GGAAGCCTCCAGACTCCAGTCTAGGACTAGTGTTCTGCGCTCGGTTCCGAGGAAGCCTCCAGACTCCAGTCTAGGACCAG
TGTTCTGCGTTTAGGTTCTCTGTGACCTTGCTCTTTGTGTGACATTGTGACGCCAGAAATCTGAAGGCAAAACAGGGAAT
GCTGGGAGACACTCAACAGGTCAGGCAGCATCCGTGGGGAGTCAGTGTTTCATGTTGAAAATCCTTCATCCCAACTAGAA
AAGTGGAAAAAAAACCAAATGTTATCTCTGTGGAAAAACCAAAAGGATTGTCAGTGAC
>M00285:128:000000000-BF978:1:1108:27663:9852_1:N:0:46
GTGGAAAGAAACAGTTAACTTTTCAGTGACCTCTCATCTGTTGAAATGTCTTTGACAAATTCAACAATAAAATACTGCAC
ATGCAAGAAATCTGAATTAAAAACAAAAAATGCTGAATATATTCAGTGGGTCAAGCAGCATCCGTAGAGAAACAGAATTA
ACCTTACATGAAGATAATCTTTCAATAGTTTGAAATGCTAGCTCAGTTTCTCCCTCCACAGGGACAGCCAGAC
>M00285:128:000000000-BF978:1:1108:9114:9852_1:N:0:46
TCACTCAATGTCACCAGGTTCTCTGGTTCAAAAAGAAGGCACTGTCATAATGTAATTCATCTCCAAAACTAACATAATTT
TTTGGAGATGTTCAGAAAAACTGCAAGGTGGATCAACATTTCATGATGACGACAATGAAAAATATTATGAAAATACAAGA
GACAGCAGGTACTGAAATCTGAAGCACCGAACAAATTGCTGTAAGAACTCAATGGGTCAAGACCATGCATCAGTACACAG
ACATGTTATCATTGGTTCTGATGAAATGATTGCTATTCATGAAACACCTGCCTTAACC
>M00285:128:000000000-BF978:1:1108:8209:9852_1:N:0:46
TCTCTGTTAATTGCTAAGCTCTCTCCCTGTGGAAACAAGTATCGCAGGGTAGTTTCTTCTGCTTTTCCTGTTGGGTTTAT
TACTGACTCATGGTGATGACCCCCAGCTTTGGTCTCTTCCACAGGTGGAAATATCTTCTCTACGTCCATCCTAGTGAATC
CCTTTATACCCCTAATGAACCCCCTTCCCCCCCCAAATCAGGTCATCCTTCATCCTTTAACTCACTGAGAGA
>M00285:128:000000000-BF978:1:1108:16940:9853_1:N:0:46
GCAGAGAAAGTGCAGTGTGGCTAGACAATAAGGTGCAGGAGCCAGGGCAAGGTAGATTGAAAGATCAGGAGTATTGTAAT
AAGTAAGAAGGAGGGAAAGCAGAGAGAAAGAGAGGGATCAGAGGGAGAAACTGGAAGGAGTGCAGCCAAAAGCATGAGCG
AAGAGAAGAGGGCAGAGTGGAGA
>M00285:128:000000000-BF978:1:1108:12738:9854_1:N:0:46
CTTTGGCGAATACTGATGTAAAGTACTCATTTAAAATCTCACCCACTTCCTCTGGCTCCACACAAAGCTCCTACTTTGAC
ACTGAGTAGACCTACTCTTTTGCTCCTAATAGCTACTCTCTTGCTCCTAATTCACATATAAAATGCCTTTGGCTTCTCCT
TAATCCCAATGGCCAAGGATATTTCGTGGTCCTTCTGATTTCTTGTTCAAGTTCTTTCCTGCTTCCTTGATATTACTCAA
GATACTTGTCTGATTTCAGATTTCTAAACTCTTCATGATTCCTTTGCCTTTTGGACTAA
>M00285:128:000000000-BF978:1:1108:11964:9854_1:N:0:46
GAAAAAATGTGTATGATTCTTTTTAATCATTCACAGGGTGCTGGCATGCTGACAAAGCCAGTAGTTATTAGCTTGCTCTG
AAAGGGAATAGAAGCAGTGCATCATTCGCAAAGCCAAACTTTCACTCTACTCTTTGGAGAGGAGGAGGGTGAGAGGGGAC
TTGATAGAGGTGTTTAAGATATTGAGAGGAATAGATAGAGTTGACAGCCAGCGCC
>M00285:128:000000000-BF978:1:1108:26828:9855_1:N:0:46
CCTGCACTTTCTCTGCAACTGTAACATTTTATTGTGCATTCTATTATTGTTTTACCTTGTACCACCTCAATGCACTGTTA
TAATGAATTAATCTGTATGAACAGTATGCATGTTTTTCCTTGTACCTCAGTACATGTGACAATAATAAACAAATTTTCCA
ATTTATTTATTAAGGTATAGGAATTAGAATTGCCATTTGTCTTTTAGTATATTGGATAAGGTAACATTGTTATGATAACT
GGATTAGAATCACAATGTGGGTAACATGAAAATTTAAGTCCATATTTAAATGTGAAATTG
>M00285:128:000000000-BF978:1:1108:10967:9857_1:N:0:46
AACTTTGATTATTAATCAGTCTCTGAGAAGGTTTCCACAGAAAGTAAAGTGTGGCCAGTGGGCTTGATTTTTAAACAACT
AACAGGTCTGCTAAGAAAATCTGTCCTCAGGAATTCATATAAAACTCTGGTTCGGCTGCATGTGAAGTATTGCATTCAAT
TCTGGTTGCCCTATTACAGAATCAGAATCAGTTTTATTGTCACAACCATATACACACACACAGTATGCATAGGAGCAAGA
TACCGTCCTCCACAGGTGCAAGTCACATTAAATATTAAACAGAAGATACACACAGACAA
>M00285:128:000000000-BF978:1:1108:9005:9858_1:N:0:46
GGCTGAAGGGCCTGTTTCCATGCCATAGTATTCTAATGTTTTGGGTCAAAGACCTTCTGTCAGAAGCTGCTTGACCCGCT
GAGTATTTTAAGCATGAGCTATTAAGACAAATGGCCAATTTCTTGGTTTGAGGAGCCTTATAAGGGAAGAAAGAGAAGTT
ACAGAAGCAGAAAGGTGCAGAAAGCGAATCTCAAAGCTTTGCACTGGCAACTGAAGTCACAGCCTCTAATAGAGGAGTGA
TTAAATAAGGACTGATTAAGAGACCTAAATTAGAGGAAAGAAGATGATCTCAGAAGCT
>M00285:128:000000000-BF978:1:1108:20810:9858_1:N:0:46
GGTGCTAATCAATATTTGGGAAGTTTAAGTCTTCCATGATAATAGCCCTGTTATTTTTGCATCTTTCCAAAATCTGCCTC
CCAATCTGCTCCTCAGTATCGCTGCTACTACTGGGGGGCCTGTAGGATACCCCCAGTAGAGTAACTGCTCCTTGTTCCTA
AATTCTACCCATATTGACTCTAGACAGGATCCTTCTACACATTATCCACCCTTTCTGCAGCTGTAATAGTGTCCCTGACC
AGTATCGCCACCCCTCCTCCTCTTCTTCCCCCCTCCCTATCCCTTTTAAAACACTGAAA
>M00285:128:000000000-BF978:1:1108:26445:9859_1:N:0:46
ATCTGGGTGCACACGCACACCAGCGACTGAACCCCCCTCCGCCAAAGGCAGACTTAGGACCGCCGCAGAGACCCAGTGCT
GCCGACCACCCCAGAAGAAGTCCGTCAGCTTCCTCTGGGTGGTGGCGACGAAGACATTGGGTGGCATCAGCGTGGCCAAC
CGGTACCAGAACATGGAGGCCACCAGCTGGTTG
>M00285:128:000000000-BF978:1:1108:18666:9860_1:N:0:46
AAGCAGTTAGCAAGTGAGGAAGCATCTGTGGGAAGAGAAACAAAGTTAACTTTTCAGGTTGAAGACTGTCAGAACTGGGA
AAGGGAGAGAACAATTTAGATTTAAATTTCAGAGAGGGTGGGGAAGGGTTGGATAATATGA
>M00285:128:000000000-BF978:1:1108:27990:9860_1:N:0:46
CCATCCTTATGAAGCACCACTTAGACCAAAACATCAACTTGACTTTCTTTCTCAGTATTGATGCATATCCACTCTCATCT
TTTGCTGATAATAGGGAAAGGTGATGTTCACCTGTCAACTTCTGCACAAACCCCTTGACTATGTTAGTTTGCCTCTGACT
GACTTCCTGCATTACTGGCCAGTACCAGATACCTTCACCC
>M00285:128:000000000-BF978:1:1108:8015:9861_1:N:0:46
CTGTCCCTCTTACCACTGAAAAGGTAATCTCTGATATATGACCAGATTTCTTATTAGGCTAAAACAGCGTTTTATAGCCT
AAAACCATTCATTTTCCACTTTCTACACAAAACTCACGGAGTATCAACAGGAAAGCAGTTGTAGCGTATGTATTTCCTGC
TGCTGAGCCGTTTGGTAACAGTTATTTAACTGTACCTCTTACCACTGAAAAGGAAATATCTGATATATCACCAATTTCTT
AATATGCTAAAACAACGTTTTAGAAGATAAAAGGATTCATTTGCAAGTTTCTTCACAAA
>M00285:128:000000000-BF978:1:1108:12449:9862_1:N:0:46
TACTGTTGGCATCTAATAGAAAGAAGAGATATCACAATTTTCTTAAGACATAGTGTACAGATTTTTTTATTTAGTAAAGA
TTAAAAGATGAATCCAGAACTACCAATTTTAATATAAAATCAGAAAAAGCTAGAAATACTCAGCAGGGCAGGTCACAACT
GTGTGAATAGAAATGAGAGTCGAACTTTTTA
>M00285:128:000000000-BF978:1:1108:6549:9862_1:N:0:46
AAAACCACAAAGAAAACCCCAAATCAATTTAAAAATATCATAATAATATAGCGTAAATTAAACCGAAAATGAATTTAAAA
AAAAGAAAAAAAAAACAAAACAAGGAAAAAAAAATTGGGCTAAAATTTTCAACAGAAGTAGAACAATATAATATCGTCAG
CTCCGATTCTCTAAATTAAAAAAAAAGTTATAAAAGGAGAAACTACATCATATGAAAGTATTGAATAAATGGACTCCAAA
TATCTTCAAATTTATGTGAAGAATCAACAGTACCCCTCCTAAGTTTTTCCAAATTAATAC
>M00285:128:000000000-BF978:1:1108:26602:9863_1:N:0:46
AAAATATTTTTGTGTAACTTGGCTCATTAACAATTAACACTGATGGGCCAGAGAACTGCAATTCTTTAATTGCCTGTAAG
TAGACAGCAGACTGAAATTTAAACATTAAGTTTATTCACATTAATTATACATCTAATATACTGTATCGTGGGTTGTTTGC
CAACCAATGCAGTCTGTTGTCATACTTTTCATTGCATCAAACTCCCTTTGACCTGCATAAGCCTCTGTAGCAGCATACAG
CTGACAGAAATGTAACCAATTTC
>M00285:128:000000000-BF978:1:1108:9556:9864_1:N:0:46
GGTGAAAGGGGTAGAATTGGTGGGGGAGTGGAAGTGAGGATGGGGAGTAGGTGTGTATAAAGGTTGAGAGGCAGAGTGAT
TAAGGAAGATAAGACGGCTGAAGTGGTGTCAGAGAGAACATGTGGGAGAGAACGAAAGGTGGAGAACGAGAGGACAAAAA
AGTAGAGAGGAAAATAGAGGTGAGGGGAGTGGAGAGAGATGGGGAGAAATGGGGGATAATGGAGAGAAAGTGGG
>M00285:128:000000000-BF978:1:1108:21868:9864_1:N:0:46
CATCCCCCTCATCCTCATCCCCTCCTCCTCCTCATCCCCTCCCCATCACCCTCCTTCCCACCGCGCTCCAACCACCACTT
CACCCCCTCCCTTCACCCGTCCACCCCAATCCGACACCAACTCGATTAGTTATTTCATCCTCCCCCCCAACGGCCTCGCC
ACCCAACACCGTAAACGCACTCACTAAACCGCTCTTCGCACCTGGCTCACCGTTACCCGCGCAGCACCAGTGCATTTGTC
TCTTAAAACTCATATCCGCAGCGAATTGACGTGAAAAAACTCTTAAAAGAACTGTCTGA
>M00285:128:000000000-BF978:1:1108:4078:9865_1:N:0:46
GAGAATAAATTTCTTTACTTAGCATGTTGCAAATCTTTGAAGATATTCAACGAGTCAGCATCCAAAGACAAGACTAATTT
TTGGCTGGTGAGTCAGAGGATAGCAGATCAGGTGATGGGGAAGGAGAAAGTACAGGCAATATGGAGGGTCAGCTCTAAAT
ATTAGACCAGGCTCGAGGGTTCTTTTTGTCAACTCCTTCATGAAGGAGTACTTTCTAAATCTCATACAATTCCAATCAGT
GCCACTACCAGCAAATCGGGACAAAACTAATGTACAATTTGAACAGCTCCTCCTCAAATC
>M00285:128:000000000-BF978:1:1108:15867:9866_1:N:0:46
CTATTTCTCAAAATACCTAAGTGAGAAGGGGCCTTCACTCTGTATTTGACCCAGGCAATAATCGACCTGCAATTATTTGA
AGCTGCCTTAAAACTGCTAGAACATTTTATTCCCAGTTGTTTGACACATCTAACCAATCAATCTCATTGAGCCTGGACCT
CCTTTGATCTCAAATAAAGCTCCCATATCTCTGTTCCTGAAGCTGCTTCCAATTTTCATGTACCTCACTTCATGCCCTCA
GCATTCTCATGAAACATGTCCATTTATAACACGGGTACTCTAGTATTGGGAAGGACCTTT
>M00285:128:000000000-BF978:1:1108:8958:9868_1:N:0:46
AGTACAATTACTGCTCAAAATGGAGCACCAACTTTTGAAATAGCATTCAAAACATTGAATTCATTCGTTGGGAACATACA
GAAGCCCAGCATAAATGGCAGAAGGAGCATGCCACCTCCCAAACTGCCTATCCTGTTGAGCACCTTGTTCCACCTGTGGC
AGGGTCTTCTGGTGCCATGATAGTCTCATCAGTTACCTCAAAGCCCACAAAATCAGAATGGAAGCAAGTTAACCTCCATA
TTCTTGTAGTATTTGAGAGACA
>M00285:128:000000000-BF978:1:1108:20494:9869_1:N:0:46
CACACCAGTTAGCACTGCTGTCTCATTGCGCCAACAAACTGGGGTTGATCCTGACATCCCATGCTCCCTGTTTGAAATTT
TCCTGTTCTCCCCATGACTGCATGAGTTTTCTTCTGGTGCTGCAGTTACTTCCCACAGGTTGGTAGGTTAGTTAGCCCTG
ATGTATGCATCACTGGACACTCAGGAGGAGTTGATGTGCAAGTGGAAGAGAATAGGTTCCAGAGAAATAAGGGGGGGAAT
GGGACTGAAGGGAATGTTCTGAGAGCCAGCATGGACTCGACAGGCCAACTGGCTTCCTTC
>M00285:128:000000000-BF978:1:1108:19266:9869_1:N:0:46
GATCTACACTCTTTCCCTACACGACGCTCTTCCGATCTGGTATACACTTTTTCCCTACACGGCTCTCTTCAGATATAGTA
CACTCTCTTCCCCCACTCCGCTCGCACCCCAAAAAATACACACACTCCCCCCACTACCACCCCCACCCCTCATAAACACC
AATATACTCACTCCATCCCCCCTCTACTACATCGTCACACCACACCGTCCCACACTGAACGCTACACGGATATAGACTGC
AGGACATACCATCAGGCAATACAACACAACGAACACGCGATACTACACAAGCGGCTGTGT
>M00285:128:000000000-BF978:1:1108:25192:9870_1:N:0:46
TGAAATTGATCTTACATTACTGCTTTGAAAACTCTCAATATCCTTGAGGATTTCTGTGTTTTTTAATCTTTTGATAGTCT
CGATATTATTCTCCCCAGCAATAGCAAAGGGAAGATTTAATCACAATATCCTTGGACAACTCAAGAGATATCCTTGGACA
ACTCAAGAGATTATCTTTTCCTTATGATCACAGCGGGAATTTAAATTTCCAGCTTTGGCAAGCTTAATCCTCCATCTCTA
TTTCGTGTGTATAATATCCTGTTGGTAGTATCCAGGGGGAGATGGACTATTTCTTTCACC
>M00285:128:000000000-BF978:1:1108:3304:9870_1:N:0:46
CATGGGTTTCCTCCGGGTGCTCCGGTTTCCTCCCACATTCCAAAGACAAATGGGCTAGGAAGTTGTGGGCATGCTATGTT
GGTGCCGGAAGTGTGTCGACACTTGCGGGCTGCCCCCAGAACACTCTACACAAAAGATGTATTTCACTGTGTGCTGGTGT
ACATGTGACTAATAAAGATCTTATCTTATCTAGACACATCACAGTACCGCAAAAGACTCAAAGCCTCTTTCCCCCAACCC
CACTCTCAGGAGGCAGAGACCTCTCATTCCATCCAACAAGGACAGAGCCTGGTAAAACCC
>M00285:128:000000000-BF978:1:1108:22960:9873_1:N:0:46
GGACTGGGTTGCTTTGCACCACATTACAGCTGATAGCTGCAAGCTACTTGAAGTGCTGTGTATGTTACTGACTGAGCCGG
AATTGCAGCTAGAGGCAGCAGAGTGTCTACTTATTGCCA
>M00285:128:000000000-BF978:1:1108:2155:9873_1:N:0:46
GTGTTCTCATCACATCCTGAGATCCACAATTTATGCCTTGAATTCACTGCTTCAAAACGTTGTACACATTCCTTGAAAAG
GGTCTGTATTGTGATTTTCTGTAAGCCACGTCATCTGTGCATGCATCAAAGAATGCAAGTTGAATTTTGTGTTTATTTAA
TTTTCTTCACATAAATCTCAT
>M00285:128:000000000-BF978:1:1108:17010:9873_1:N:0:46
CCTCACAAATCTTTTGGAATTCTTTGAGGAAGTAACAGGCAGGATAGACAAAGGAGAGTCAGTGGATATTGTTTATGTGG
ATTTTCAGAATGCCTTTGACAAGGTGCAACGTATGAGGCTGATAAGCAAGATAGGAGCCCATGGTATTACAGGAAAGGTA
CCTGCATGGATAGAAGATTGGCTGACTGGCAGAAGGCAAAGATTGGGAGTAAAGGGGGCCTTTTCTTGTTGGCTGCCAGT
GACTAGTGGTTTTCCACAGGGGTCAGTGTTGGATCCGCTACTTTTCAAGTTAAATGTTA
>M00285:128:000000000-BF978:1:1108:18527:9874_1:N:0:46
TGTAAATCTGAGCTGAAGTGAATTTTTTCTCTCTGAGGGCAATTAGTCTTAGGAAGTCTATTCCTCAAAAACTTGTGGAG
GCAGAATCCTTGAATATTTTTCAAAATATTCAGTTATGAAGAGAAGTTGGAGAAAGTATCATTGTTCTCTTTGGAATAAA
GAAGGTTAAGAGGAAATTTAATAAAGGCTTTCATAATTAGAAGGATTCTTTTAAGGAAAAAATGTTTTTTGTT
>M00285:128:000000000-BF978:1:1108:20478:9874_1:N:0:46
TTAAGCCATTGAGTTGTCGTACAGACTGCATTTGAAATAGATGGACATTTTACATGAGTAAAGATAAGTGTGTTGAAATT
ACAGTTTAATATAAAGAGATAGTAACTGCTGCAGACAAATTAACCATAATGCATATTTACTTTAATTGGAATGCATAGTC
TTAAAACCCATTATCACCTCAATAAATAAGCAGAAACTCAAACAGCTGTCTCATATATTGTCTCTTTGACCTTGTGATCT
CCCCAATAACCTTTTTCCCTAAAATACCATTTTAGATGGAAGAGCACACGTCTGAACTCC
>M00285:128:000000000-BF978:1:1108:6883:9874_1:N:0:46
CATTAGGGACATATAAGATACTCTTAGATAGGCCTCCATTTCTCTATCATTCATATGGTTATGTGGGTTAGATAAATATT
AGAGTAGGATAAAATGTTGGCACAACATCGTGGGCCAAAGGGACTGTAATGTGCTGTAATGTTCTATGTTCTAAAGGCAC
TTAGTTAATCCATCCAGAAGCAAATCACAGTTACTG
>M00285:128:000000000-BF978:1:1108:12898:9874_1:N:0:46
AGTGAATAAAGCCCCTTTAACCACTCAGAAGAATGCTGCTCGTACGTACATAGGGAACCAGGAGCTACTCTCTATCAGTC
ATGCCTCACCAGGCTGA
>M00285:128:000000000-BF978:1:1108:19215:9874_1:N:0:46
GCAGAATGCAGAATAAAGTGTTACAAACGCCTAACCAAACTAATCCCTTCTGCCAACACAATGTCTATATCCCTCCATTC
TCTGCACATCCATCTGCCTATCTAAAAGTCTCTTAAATACCTCTGTTGTATTTGCCTCGACCACCACCCCTGGCAGTGCA
TTCCAGGCACCCA
>M00285:128:000000000-BF978:1:1108:10296:9875_1:N:0:46
GGCTGGTCTCCAATCCCAAATAATCTAGGTGATTATGGAGCCTGCAGTTTGAATATACTTTAAAATCTACCTATACATGT
CCAAGTCTGTCTGTACATATGTTTGAACCTGGAGAGAATGAAAACATTTCAATAGTGGGACTAGACTACAACTTCTAGTT
GTTCCGCCCGCTTCAGTACAACCCATGGTAATTGTTTAGAGAAGGGTGCATTTATCTTGTGATTCAGTGGTTGTAAATTC
ATATTCTGTTTTGTATGAATGCA
>M00285:128:000000000-BF978:1:1108:19735:9876_1:N:0:46
ATAAATCGTAAAAAACTGAGGTCCCAGAACAGAGCCCTGTTGCACCCCACTTGTCACGGCCTGCCACTCTGAGAAACATC
CATTCACCCCTAGTCTTTGCTTCCTATCTGCCAACCAGTTTTCTATCCATGCTAATATCCTCCCTCCAATTCTGTGAGCC
CTAATCTTATTCACCAATCTGCTGTGCGGCACTTTATCAAATGCCTTCTGAAAGTCGAGATATACAACATCCACTTGTTC
TCCCTCATCTATTTTCCTGGTTACTTCCTCAGAAAATTCCAATGGATTAGTCAAGCATG
>M00285:128:000000000-BF978:1:1108:24499:9879_1:N:0:46
CTAAACCTAAGCTGAAAGTTGATGAAAACAATTGTATTCTATGTATTTCATGGTGCTGAATCGATTGGTAACATGAATGT
GATTGTGCCTCTTCACCATAAAAAGTTTACTGCTGATATATCAGAAGATTGTCCATTTGGTTAAAACAGCGTTTTCAAAG
CAGTATGAATTGATTTGGCACTTTGTGCACTAAACCTAAGCTGAAAGTTGATGAAACCAATTGTATTCTATGTTTTTCAT
GGTGCTGAGTCGATTTATAACATTAATGTGATAGTCCCTCTTCACCGTAAGAAGTTAACT
>M00285:128:000000000-BF978:1:1108:18179:9879_1:N:0:46
ATTCAACAGAGCAATAGGTTGACAGACTTCTGGATATTAAAGGATATGGGGACAATGCTCGATGAGCCACAGCTGTGATG
ATATGTGGTGGAGGATCAATAAGGGAGAGGTGACCTATTCCTGCTCCTAGTTTACCTTCACACACCCATCATTCACACAC
TCAGTCATGCGTCTGAAGGGGATAATTAGGCTGACATATGAATGAGATTTGTTCACCAAGGGGCAGCCTTCCAGTGAAGA
>M00285:128:000000000-BF978:1:1108:22849:9880_1:N:0:46
TATCTTTTTCTCCAACGATCTTGAATAATACAGTTAAAGGGTATACTGTACAATAATTTTTCCTCAGTGATTTAAAAGCT
GCAAGGCCTACAGATCTGAGTATATTCAGACAGCATGCTTGCAGCTCACTGTTGGTGTAAATATACCTCAAATTTGGAAA
CTGAAAATATTTTCTCAACATATTTCCAAACAATTGAAAAAATTAAGTGCTAGTGGAATTGAATCCTGAGCAGAACTGGA
CAGAATTTAGCTTTGTATTGGCAGTCTCTCCAAGT
>M00285:128:000000000-BF978:1:1108:16394:9880_1:N:0:46
AAAATGTTTGGGCATCTATAATTAAAGGGTTGATAATTTAGAGATGTGAGACCTGTATAACAAAGCAATGATAAATATGC
ACTGTGAAATCTTTCTTTGGAGCATGAGGGTAAATAAGATTCCTTTATATTGAGGTAATAGCACCAGAGTAGAATGA
>M00285:128:000000000-BF978:1:1108:20017:9880_1:N:0:46
GACACAAAGGAAGGTTAAGCTCCCATCTCCAATGCCAAAACTGATCACTACTACAGGATCATTCTGAAAATCAGAATACC
ACTAGCTTCTTTTCTCTACTGCAAACTGTTTTATCACCTGTCTCCTTTGCCTTCACTTTCTGCAGTGAGGGGTGCTTATG
GACTTTGTCTCTAAGAATTGAGAACATTTGAGCAGTTGCTTTCTTCACTTTGCTCCCTTCTTTCAAACATGATTCAATTT
AATTTTATGAAG
>M00285:128:000000000-BF978:1:1108:29100:9880_1:N:0:46
GGGATGCTGAAATGCCAAGGAAAGGATAAATATCTCGAACCAAAATTGTGTGTGGGTGGGGGTGGGGTTGAAATTTCCTT
GTAGGAGATGGAGAGAGGATGTTGTGGGTGGCACTAAGATGCGGCAACACAAGATGCTGAAGATGGGAAAAGGAAAGGAG
TGAGGACAACCTGCCAATGTTTACAATGGTTTAATAATGGCTTTGATGTTCCCATTTTATTTAAGAACTGTGTAACAATG
TAATGAAGTTACTGAGGGTGCAAAGTTGTCATGGAGACAGTCACCAGATTTCTTGCTCTG
>M00285:128:000000000-BF978:1:1108:10780:9880_1:N:0:46
GTGTAAGCGGCAAGGCTCTGATGTGGCCCGTGAGGAGTATAGTATAGTGAGAAGGGAACTTAAGAAAGAGCTGAGGAAAG
CGAGAAGGGGACATGAAAAGATGTTGGCTCATAGGGTTAAGGAAAATCCCAAGGCTTTTTTCTCTTATGTTAAGGGCAGA
AGGATGACTAGGGTAAAGGTAGGTCCTATTAAGGACAAAGGC
>M00285:128:000000000-BF978:1:1108:8295:9882_1:N:0:46
CAGTGAGGGTGCTGCATACTTATAAGGAGACAACTTTGAACATTTTCTCTGTCCTACTGAAAAATGTTCCCGTAGTAGAG
CTCAGAGCAGAGTATTTGTTTGGCATCAGGCATGTGGATAATCTACCCCGTTCAACAGAGCTGACTGAGCATGATCAGGC
CCTAAATATTGGTGGTGTTTGCCTCGGA
>M00285:128:000000000-BF978:1:1108:24619:9882_1:N:0:46
TACTCTAAGTGCGGTCTAACTAGAGTTTTGTAAAGCAGCATCATCACCTCTCTGCTCTTGAACTCAGTCCCACGATTTAT
AAAAGCTAATATCCCATAGGCCACAAAGGGATCACAATGTTAACCACAATTAATCAAAACCCTCCTTAGGACTCAATGGC
TCCCATGTCAGGGAATCATTCCAATTATCCTGCTGTACACTGTGAGGCAATGAAAAGTCAACAGAGTGTG
>M00285:128:000000000-BF978:1:1108:6727:9886_1:N:0:46
TCCTTGTCTGACTTTTGTAGGATCACGACCTTTGGGAAATCTTTGGATTATACTTGGCTCACACTCATAAAAGACATGTT
TGAATTTTTTGTCTACAAAGCCATTCTGTTCTGTGATATTTCTGAGATGCAATTAGCTTTTCAAACGTTCAATTAAAGGG
ACAAATATTTACTGAGAGCAATCGATATCAAAGTGACAGGATTACAATTGCGTTTTTAACGTTTTACTCATGAATTCTAA
ATTTCCTCTGTTCCTTGCGTACAATGCGTATAATTTAAAATAATTGACTGTGTACATGT
>M00285:128:000000000-BF978:1:1108:25044:9886_1:N:0:46
CCCTGCTCTTATGTTCTATAGCTTGACTAACAAAGGAAAGCACCTAGACATTTTTAATGTTATTTCAACTGTACTGAAGA
TTGACTTACAACCCCATCCTATTACTGCAATTTTTGGATTACCAAAGAAAGGTCTGGCCATTTATCTGCTTCTGCTAACT
GTATGATTGCCTTTGTTACATTAATGGCCAAGCGAACCATTCTGCTTAAGTGGAAGGATCCAATACCCCCTACTACCTTT
CAATGGTTCTCCTAAACTATATCATGTTTAAACTTGGAAAAACTTTGGAGTGGGACTGTT
>M00285:128:000000000-BF978:1:1108:14800:9887_1:N:0:46
GAGAAGAACTGTGATAAAATGATAACAGACAGGAATGGCTAGTTCTGACACATTCAGAAAGAGAAAGTAAGCTACCTAAA
GTTGAAAAATGCAATATGCTCTGATGGAAGATGAGGTGTTGTTTCTCAAGCTTGCATTGTAACAGTGCAGGCAG
>M00285:128:000000000-BF978:1:1108:4137:9888_1:N:0:46
TCCCTGCGGGACACCACTAGTCACAGTCCTCCAATCCGAGGGCACTCCCTCCACCACAACCCTCTGCTTTCTACAGGAAA
GCCAATTCCTGATCCACACAGCCAACCCCCTCTGGATGCCTCGACCTCTAACCTTCTGAAGAAGCCTGCCATGAGGAACC
TTATCGAACGCCTTACTAAAATCCATATAGGCTACATCCACCGCACTGCCCTCATCAAGCTTCCTCGTCACTTCCTCAAA
GAATTCTATCAGGCTCGTGAGGCAAGATCATCCCTTCACAAAGCCATGCTGCCTGTCCCT
>M00285:128:000000000-BF978:1:1108:12928:9889_1:N:0:46
AACATCTGAGCATTGCATTTATGGAATTTTCGGAGCAGGCGGCAGAGATTGACACCAATCCACCCAGCCAGCCATCTGGG
TAGTTCCACAATGCTGCCCTTCCCTTGGGAATTTTTTTCCCTTGCAAAGGTTCATAAATACTTCCGATTCCCAGTAGATT
TTTTGTGCACTTTTAAATTTTTTTCTGCAGGGCCAACATTTCAGAAAATACACAGGAACTGGAAGAGGGGTCAGAGTAGG
AACGGAGGC
>M00285:128:000000000-BF978:1:1108:19723:9890_1:N:0:46
TAACAGAACTCCATCAAGGGTGGATTTAAAATTAACAATCGATTCAGTCGTTTGCTGTGAGTTCCAAATATCACTTTGTA
CATAGTACTACATTTAGATCTTAGCTTGGTTTTAAATTAATTGGCTATTAATCATTATAAATATGTATTGATTTAATTGT
TTATTGATAATTTAGAGATAAAATTATTGTGTGCATAGTAAATTCACTAGCTTTATTTCCTTGGAATCTCCTTTTCTTTA
ATTTAAACTGAATATGGAGTTAGCTGGAATAGCTTAATTGTTAGGATGCGCCTCC
>M00285:128:000000000-BF978:1:1108:27166:9890_1:N:0:46
AGTCTCATGAAGTTCCCGAGAGCAGGATGGATGCGGAAGGAAACGATGTTTCTCAAGATTGAAATGCGATCATTGGCACT
AAAATAAACTGGCTTAACGTTTACCGTGAGTAAAGGTGGTCAGCCGCACGACAACAATGAGGAGGGAGAGACTTCCAGGA
ACTTCCACGTAATGAAAAGTAGTTTACCGA
>M00285:128:000000000-BF978:1:1108:29062:9891_1:N:0:46
CCTGTGGTGTCTGTTAATAAAAATATTCAGATGTTAAACCCACGCAAAGTTTGGCTCTTGATGAAGAACAAACATCAGAA
GTTCGTGTGAGGACTGAGCAGGGATAGTAGATGAATACTGTGTGCAATTGATAAAGAGACTCAGTGAATACGAAAGATAG
GGGCAGCACAATAGCGTAGTGGTCAGCGCGACGCTGTTACAGCGCCAGCAATCGGGGTTCATTTCCCGCCGCTGACTGTA
AGGCGT
>M00285:128:000000000-BF978:1:1108:5261:9892_1:N:0:46
ACAGAAAGAAACATTTTTTAACAAAATCTCTGTACATCCAGTAAATCAATACATTTGCTACACGTATTTCTCTCCATTCA
TTATACTATCAGTTCAGTACATTTTCTTACAATTCGTCACTCCACTCGTGTCTCCTCTTGGAGTCACAAAGTTATACAGC
AGGGAAAGAG
>M00285:128:000000000-BF978:1:1108:19330:9892_1:N:0:46
GTGTGATATCAATTGCACAGTAGCATTTATATGGACCTCAACACTTGACCGATTGTTGTTTGAGTTCATGAACCACCAGA
GGAAGATGCTAGCAGCCAATTAACCAATTCTTCCATAGAAACTTATCGTTCTGCCCTATCTCTCCATTGTTTCTGCTGCT
TTGCACTCCGGGGACTAGTCACAATGTGAAGATTTGCTTCTTGACATTAGTAAACAAGAGGCCTTTGTCAACCTGTATCT
GCCCT
>M00285:128:000000000-BF978:1:1108:23858:9892_1:N:0:46
AACTCTCTCCAACATCAGCACATCCTTCCTAAGGTGTGGTGACCAAAACTGCACACAGTACTCCAAGTGAGGCCTCACCA
GTGCCCCGTATAGCCTTATCAACACTTCCTTGCTTTTATATACTATACCCCTCGAAATAAAGTCCAACATAGCATTCGCT
TTCCTTACTGCCGATCCAACCTGGCGGTTAACCTTTCGGTTATCCTGTTCGAGCACGCCTAAGTCCCTTTGTACTTCTGT
GCTTCCAATTTTATCTCCTTCTAGATAATAGTCTGCCCTTCCATTTCTACTTCCGAAGTG
>M00285:128:000000000-BF978:1:1108:27999:9894_1:N:0:46
AGAGCTTTGTGTGTTGCTTTATGAATACCCTGACTTTTATTATTATTACTAGCTTGAAATATGTTATAAAAATGTCTGTG
AGCATTTGCGTAAAATCGGATTTCCATAAGTCAGGTTATTTCTAATCTGGTGAGCCCTTGTCCTGTTCCTTTTTATTGAT
CTCAGTCAAAAGGAAATGCTATTTAGTCAGTGTTCTT
>M00285:128:000000000-BF978:1:1108:28512:9896_1:N:0:46
GGGAAGTTGAAATCACCCATTATTACAACCCTGTTATCTTTGCTTCTGTCCAAGTACTGCCTGCCAATCTGCTCCTCTAT
ATCCCTACTGCTACCTGGGGGCCTATAGTACACTCCCAGCAGCGTAACCACATTTTTCCTATTCCTCACTTCCACCCACA
CCGACTCAAAAGAGGATCCTACCGCAAACTCAGCCCTTTCCGCAGCCGTAACATCATCCCTGACCAATATCGCCACCCCA
CCTCCCCTTCTTCCCCCCCCCCATCCTTTTTAAAAC
>M00285:128:000000000-BF978:1:1108:13453:9900_1:N:0:46
TAACTGCACTGTGTAATGAATTGACCTGTACGATCGGTATGCAAGACAAGTTTTTCACTGTACCTCGGTACAAGTGACAA
TAATAAACCAATACCAATAATAAACCAATTACTAATTACAATTCACTCCTCACCACCACTCCTTACTTAAAATTGAAGTC
AATAGAGAAAGAACATCAAAGTCCTCCAGTATATTGAATGAAAAACTCATGAGTTATCACTAAAGTGCAGCCGATCACGA
GGGTCAGTCTATATCATGTGGCTGAATGTTAGATCTACACTGACTCTGGGTGGCTCGGTG
>M00285:128:000000000-BF978:1:1108:2320:9904_1:N:0:46
AATCTGTAGAAGCCATGTAAAATGTTTAGAACTATTTTTCAGGACCTAACTATCTCTACACTTGGAAAGTCGGGAGTTGA
TCCAGGATAGTCAGCACAACTCAGAATCAGGTTTATTATCACTGACGTATGTCGTGAAATTTGTTGTTTTGTGACAGTGG
GACAATGGAAGACATAAAAATTACTATGTT
>M00285:128:000000000-BF978:1:1108:29086:9905_1:N:0:46
CCCTCCTGGCTCCATCCACCACTGCACACACAGGTTTCCCCCCACCCCTAATGGATTCCAACTCTCGTTCACGTCTCCCC
TAATGGTTCCCATTCTCATATCCTATACTTATCCGAATCCAGCTCTGGTAGGGCTTTGTATTCCTGAATTTCTCCCTCCA
TCAGTTGGCTCCTGTCTTCACCCTCCCTCTCATCCCACCTTGCAGCATCTGCTTGAGTCGTGATGTAGG
>M00285:128:000000000-BF978:1:1108:26189:9906_1:N:0:46
GTGCATTCCACGCACTGCTGGGGGTGGTGGTAGTGGCTGATACAGTAGGGACATTTAGAAGGCTCTTAGATAGTCACATG
GATGTAGGTAAAATGGAGGGTGATGGACTGTGTAGGAGGGAAGGGTTAGATTGATCGTGGAG
>M00285:128:000000000-BF978:1:1108:23537:9907_1:N:0:46
TGACTCTCACCAACTTTTACCGATGCCCCACAGAAATCATCCTATCTGGATGTATCACGGCTTGGGACGGCAACCGCTCT
GCCCGGGGCCGCAAGAAACCGCAGAGAGTTGTGGACACTGCCCAGCGCGTCACGGACACCAGCCTCCCCTCCTTAGAGTC
CAAGGACTTTACCTCTCGCTGCCTCGGTGAAGCAGCCGGCATAATCAAAGACCCCCCGCCCACCCGGGACATTCTCTCTT
CTCTCCTCTTCCATCGGGTAGGAGATACAGGAGCCTGAGTGCACGTACCACCGGGGTCA
>M00285:128:000000000-BF978:1:1108:6813:9908_1:N:0:46
AAAACATAAGCAAAAAAGTTAATAGAGAGTTAGCTTTTATATCCAGTGGACTAGAACATAAAAGAGCAAGAAGATTTGCG
CAGAGCTATACAAAACCTTGTCCAGACCACACCTTGAGTACTGTGTGTAGTATATTGGGCTTTGAAAGAGAACATACAAA
TTCACCTTGGTTTTTACTTGTAAGATAATGAGGAGAGATTACGTAAACCAATCTTGTGTTTCCTTGACTGTGTAAAGAGT
TAAAAGAGGTGAAGTGATTGCATATACAATTTTGAACAGAACCTGA
>M00285:128:000000000-BF978:1:1108:4044:9909_1:N:0:46
GATGACAATAAACTTGACTTGACCAAGCAACCAAACGTTGCTCCATTTGTTGCTGTGTGGGACCGACTGGTTGGTAGAAC
ACTCTCACTTCTCAAGCAGAGGGTTCTGGATCTGAGTCCCACTCCTGGTCCCTGAGCTCAATGATGCCACCTTGTGGATC
TGAGAGAGTGAAAGGTATCCTGTTGGTCCCACTGAGCTACCTGGGTGGTGAGAAGTTAGTGCTCCAGCTTCCTCCCACAT
GCCAAAGACGTGGCGGTGGGTTAACCTACTGTAAAGCACCCCTTACTGCAGGAGAGTG
>M00285:128:000000000-BF978:1:1108:3641:9910_1:N:0:46
AAACAATTGTAGTGTATGTATTTCTTGATGCTGAATCGTTTGTTAGCAGATGCTTAACTGTGTCACTTACCCCTGAAAAG
TTAATCGCTGATATAGCAACAGATTGCCTATTTGGCTAAAACAGCGTTGTATAAATTAAATCCATTCATTTGTCACCTTC
TACACAAAATCCATGTAGTATCTACATGAAAATAATTGTACTTTATGTATATCATGGTGCTGAGTCGTTTGGCAACAGTC
ATTTAACTGTCCAACTAACCCCTGAAAAGTTAATCGCTGATATAGACAGAGATTTCCTAT
>M00285:128:000000000-BF978:1:1108:18800:9911_1:N:0:46
TTGCACAAACTTCAAATATTCTCCATTTGTTGTTAAGTACTTGCTGGCTTCAAACTCTGGCACACTACCGGAATGCATTT
ACAACAGTTAAAGAAAAATATTTGCATGTATGTTGCATACTTAATGTCTAATCTCTTCCCACATCACTCATATTTCCAGA
GTAGGATAGACCCAACGGCCAGCCAATTGAATCTACATTGGCTGAAAGAGTAATCCCATTCCTTCAGTAGTTCTCCCTTT
CACCTCTTCTCTGCACATTCACATCAACTCCCCCCTGGTCCTACCAGTC
>M00285:128:000000000-BF978:1:1108:25988:9912_1:N:0:46
GTTATGAGTCAACCACATTGGTTGGTCCGCAGATGCATTTAGGTCAAACCCTGAAAGATATCATTCCACTAAGTCAGGGA
GTCAATGAAAAATTGAAATTTTCCCCCAATTAATTTCATGGGAACAAATGCTGGAAGAAAACCTAAACATGAATTACTAG
AGAGCTGACCAACATTGTACTCAGTAGCAACCCTTATAATGACTTAAAAGAAATATCATTTTTCAGGAAATTCAATACTT
AAAAAAAATTAAATCCACTGTCAATTAAAGAAACTCTGTGTAAGAGCATCTTAATAAAAC
>M00285:128:000000000-BF978:1:1108:18187:9913_1:N:0:46
TCGAGCCACTAGGGAAACAGCAGGTAGCTGGAGCTGAGTCGGTGACCAGATCAGCTATGATCTTATGGAATGGTGGAGTA
GGGTTGACAGGCCAGGTGGACTCTTCCTGCTCCTATTTC
>M00285:128:000000000-BF978:1:1108:24727:9913_1:N:0:46
AATTCCAAAGAACCCTCTCATCCCTGTCACAAATGGATGGCTCCCACCTATCCTGAGACCATGACCTCTAAGTCTAGACT
CTCCAGCTAATGGAAACAGAACAGCCCTATACTCGTTTTGGAGTGAGACTTAAAACCACAACCTTCCAGGTGTTGCCAAT
TTCCAAACTATGGAAGCAGTACAGAGAATCTTTAGGGACTGATCTATATTGACTAAAGCCTAAAATTTCAGAAAGGTAAG
AAATTTCAACTTTTAGGTTGGAACCCTAAGCCTTTCCAGAACCTCAGAGAATTGACAATG
>M00285:128:000000000-BF978:1:1108:7818:9914_1:N:0:46
GGAGAGTCAATTGCATTGATGGTATTAAAAGGCCTTGCAATGGAATGTAGATAAATTTAGAGAATGAGTGAAAACTTGGC
AAAGGGAATTTAATGTGGGAATGTTATAGAACATAGAACATAGAAACCTACAGCACAATTCAGGCCCTTCGGCCCATAAA
GCTGTGCCGAACATGTCCCCACACTATTAGGCTTACCTATAACCTTC
>M00285:128:000000000-BF978:1:1108:22733:9915_1:N:0:46
TCCTTGCCCGGATGCACTGGAGCCTTCTTCTGGATGGCAAGAGGGTAAAGAGGTGGTAGGAGGGGTGAGAAGGGTCAGAC
ATTATGTTTGTGACCTTTCTGACACACCGGTCCATATACATGTCTGCAATAGAGGGTAGAGAGACAACTATAATCTTCTC
TGCAGCTCTCACTATCCTCTGCAGG
>M00285:128:000000000-BF978:1:1108:28566:9915_1:N:0:46
TGTATTGTACATTTAATGATTGGGTTAATCATATGTTTACTTAATTTGCTAAGTGCAAAAGGGAGTGAAGCTCCTAAAAT
AGAAACTAATGAAAATCCAAGTACTGATTGGTGCTCAAGGTGTACCCATTGGGGATACTGAATTACATCTGAATCTTGTA
TCCAAATATCTGGTATTAATTGCCCAATAATACAATCTAAAGTTAGGCAGGGCCATACCACCATCCTTTT
>M00285:128:000000000-BF978:1:1108:18643:9916_1:N:0:46
GATCTACACTCTTTCCCTACACGACGCCCTTCCGTTCTCGAATACACGTTTGCCCTCTTCTGCTCGATTCCAAACTAGAA
CGGAAGAGCGTCGTGTAGGGCAAGAGGGAAAAAGCGGAAAGGACAATACGGCAGGGGGCAGGCGATGAAACAGAGACTGC
ATTACGCGATGTACAAGGTGCAGTCGCCTAGCACAGCTGCCACGACCCTCCATCAGCATACGCCCTGGCCTACCATCGAT
CAAAGCACTAACTACCACACCGTACACACACAATGTAGTGCAGTGCATACTGGGAGAGAC
>M00285:128:000000000-BF978:1:1108:18666:9916_1:N:0:46
CATCAGGAAGGCGCAACAGCGTCTGTACTTCCTACGGCAGCTGAAGAGTGCAAACTTGTCAGCAGGTATCCTGGTCAATT
TCTATAGGTGTGCGATAGAGAGCATCCTGACATACGGCATCACTGCCTGGTATGCCAGCTGTACCAACAAAGAGAGGAAA
GGCCTACAGCGGGTGATTGACACGGCGCGGAAGATCACAGGGGTGCGCCTACCCGCATTGGCGGACATTTATGAGTCCTG
GTGTCTGAACAAGGCTACAAACATCATTAAGGACTCTTCCCACCCGGCCCATCACCTCTT
>M00285:128:000000000-BF978:1:1108:21066:9916_1:N:0:46
ACAGGAAGCTGATTCAATTTTGTAAGCATCTTTGCTCCAGCTTGCTCTGTCTTTCACTGTTGCAAAGTTGGTAGTGGATA
TTGTTCAGCATCCAATACTTAATTGAACAAAATCTTGTGCCACTAAAATTGGAAATGGGACTAGCTTGAATGGGCATCTT
GGTCATCCTGGACCAGTTGGGCCAAAAGGCTTGTT
>M00285:128:000000000-BF978:1:1108:11059:9918_1:N:0:46
ATAACATGCAAACAAAAGCTTTCCACTGTCTCTCAGTATATATGACAATAATAAAAACCAATTGCCAAAGCCTTCCTGCA
AGTTTCTTCCTTCTCTTCCTTTACAGCACTAGGTAGGGACTACTTCTTCAAACTCCTTCTGGTTTCCATCACAATAAATC
TTTACATGGTTCAATATTGTCCTAGCATGCTTCTGTGAAATACTCTGGGTGACCCCA
>M00285:128:000000000-BF978:1:1108:2622:9924_1:N:0:46
CTCTCTCTTCCACATTAAACCTTGCTTCACAGTTTACAAGGATAGCTTCAGTTCTCACCTGAGTGGCTGCCAGATCCTGC
TCAGGTCACAGTGCACCTTCTCTTCAACAGAGGTGAATTAATATTAAGCCAAGCAGGGGAGCTTTTACTCGGGCCAGCTG
CTCTCAGTGGAGGTCTTGTTCTGAAGAATCCAGGCAGGGAACAGCATTGTTACTGCTGGCTGGACTCCAGATTCATCAGA
ATTACCAGACTCCACGAAGAAGGTCCACTAAATAGATGTAGGGTAAAAGCATCTTGGAAT
>M00285:128:000000000-BF978:1:1108:16422:9924_1:N:0:46
TATTTTCCAGCTTTTGTAAGCTTTTCAGAATGCTGATCAACACCATGTAATTCTTTGTCCACCTCTAACCAGCAGAGGAA
GTGAAACAATAAACTTCAGGCCGCGACTGGAGGGACTGAGTTATGGAGAGGTTGAGCAGGTTGGGACTTTTTTCATTGGA
GAGGAGGGGAATGAGGGGTGATCTTATAGAGATGTATAAAATCATGAGGGGCATAGATAGGGTCAATAGGCAAAG
>M00285:128:000000000-BF978:1:1108:28234:9924_1:N:0:46
CTTATATACCTCAATCAGGTCCCCCCTCATCCTCCTCTCCAAGGAGAAAAGGCCGAGTTCCTGCAACCTGCTCTCATAAG
GCATGCTCCCCATTCCAGGCAGCATCCTCGTAAACCTCCTCTGCACCCACTCTATTACTTCCACATCCTTCCTATAGTGA
GGCGACCAAAGCTGGACGCAATACTCCAGATGTGGTCTGACCAGGGACCTATACAACTGAAGCATTACCCCCCCTACTCC
TAAATTCAATTCTATAAGATCGAGTAATGCTACTCTGACTAATTGAAGGTAATTGGAC
>M00285:128:000000000-BF978:1:1108:13069:9924_1:N:0:46
AAAAAGTTGCCCTTGGTCCCTTTTAAATCTTTCCCCTCTCTCCTTAAATCCATGCCCTTTAATTTTTAGTTCCCTCCCCC
CGGGAAAGGGACTGTGTTCATTCCCCCTGTCTATGCCCCTCATGATTTTATACACCTCTTTAAGGTCACCCCTTAGCCTC
CTACACTCCGAAAGTCCCAGCCAGTCCAACCTCTCCCTATAACCCGGACCCCTGAGTCCCGGCAACATCCTCGTAAACTG
AAGGGAATG
>M00285:128:000000000-BF978:1:1108:27740:9926_1:N:0:46
TTCTGTCCAAACACTGCCTGCCAATCTGCTCCTCTATATCTCTACTGCTACCGGGGGGCCTATAGTATACTCCCAGCAGC
GTAACCACACTCTTCCTGTTCCTCACTTCCACCCACACCGACTCGAGAGAGGATCCTTCTGCAAAATCCACCCTTTCCGC
AGCCATAACA
>M00285:128:000000000-BF978:1:1108:16272:9927_1:N:0:46
TTTTCAGGACCTTTTTGAAAGCAAGGAAGTGTGTGGTGAGGATGGAGAAATCTGAAGAGGGTGTTCTGAAGGCGAGTGTC
ATTGTGACTAAGGGGTGTGAACTGATGGTGATATAAAAGAGGAATGAAGAATAACTCAGTGTTGGGGGAAGCAGGAAAGA
ATCAGTT
>M00285:128:000000000-BF978:1:1108:23279:9928_1:N:0:46
TCAAATGCTTTACGGAAGTCCATACACTGTAGACATCATCCACTGCCGTACACTCATCAATCATCTTTGTCACCTCCACA
AAAGACTCACTCAAATTTGTGAGACAATACCTCCCCCATACAAAGCCAGCTGACATTCCCTAATGATTCCATGCTTTCTC
AAATGCAAGTAAATCTTGTCCCTAACAA
>M00285:128:000000000-BF978:1:1108:24512:9929_1:N:0:46
TTCTCAACACATACAGATGGCTGCACCCTCTCAATATTTCTATCAAGATCATCCACACTATCGGCACATGTACCAGCAAA
ATCAGTTGCATCAGCAACCAGAAGAAACTATGCAACAGAAACAACTCCATGTTGATAGTCGGATTCAGACATCTCTTGGC
CTGCATACAAGCACCTCTTCATCAGTGGCCACAGACGAGGTGACCCGGAAAGAACTAAGTAAGATGAGCCATCCTGGGGC
TCCTATGGTACCCCAAA
>M00285:128:000000000-BF978:1:1108:28827:9929_1:N:0:46
GCAGTTACATTGAGTTACTGCAGAGTGCATTGAGGTAGTACAAGTGAAAACAATAACACTACAGAGTAAAGTGTCACAGC
TACAGACAAAGTGCTGTGCATGTGGACAACAAAGTGCAAGGTTACAACAAGGTAGATCGTGAGGTCAGAATCCATCTCAT
TGTGTAACTGAACTGTTCAATAGTCTTACCACCACGGGATAGAAGCTGTCCTTGAGCCAGGTGGTACATGCCCTCAGGAT
CATTGAATGTGAAGGGTAGAT
>M00285:128:000000000-BF978:1:1108:21819:9930_1:N:0:46
AGGCCCTTTGGCCTATGATGTTGTGCCGATATGTTTTCCTGCTCTAAGAACAATCTGAACCCCCCCCCACAACAAAACCC
CCATTTTTTGATCATATATGTGTC
>M00285:128:000000000-BF978:1:1108:23051:9931_1:N:0:46
ATGGAATTTTAAGGACCTATTCATGTGCTCTGTGATCCTGTGGAACACAAGGGCTGGAGGTAATCTAGTTTGCTACCTGA
CCATTAAATTGGTGTTGGTATGTTATTGTCACATGCACCAAGACACAGTGAATAGCTTTGTTCACATGCCATCCAGACAG
ATTATTCCATACACAAGTACATCAGGGTAGTAAAAAGGAAAACAGAATATAGTGTCGCAGTTACAGAGAAAGTG
>M00285:128:000000000-BF978:1:1108:2420:9931_1:N:0:46
ATATCAGCGACTAACTTTTCAGGTGTAAGAGATACAGTCGAATAACTGTTACCAAACACCTCAGCACCTTGAAATACATA
CAACAGTATTGTTTTTCAATAGTTACTCCATGCGTTTTGAGTTGAAAGTGGCAAATCAATGGTTTTAGCTTTTAAAACGC
TGTTTTGGCCAAATATGAATTCCTTTGCTATATTTACGACTAAATTTTCAGGGGTAAGAGATACAGTCGAATAACAGTCA
CCAAACGACTCAGCACCCTGAAATACATACAATACAATTGTTTTACAATAGTTA
>M00285:128:000000000-BF978:1:1108:6606:9933_1:N:0:46
AAAGTTTTCTTTTGAAGCTGTGAGTGGGTCTTGTTCTGGCAAATCTCATGGCATGACAATCCCATGTTTCTTTGTATCCT
CTCTAGGAGCAGGTAAGGTCTCAGAGGACTGAAGAGTAGCCAGTGTTGTTCCTTCGTTTAAGAAAGGCAATAGAGATAAT
CCAGGAAATTATAGGCTGATATCCTCACATCAGTGGTTGTGAAGGTATTGGAGAAGATTCTTTGAGATAGGATTCACATG
TATTTGGAAAAGCATAAATTTATTAGGGATGGTCAGCATGGCTTTGTGCAGTGCAGGTC
>M00285:128:000000000-BF978:1:1108:27989:9933_1:N:0:46
CAAAAACAGCGTTTAGAATGCTGTAACTATAGATTTGCAACTTTCTACAAAAGACCACAGAGAAACTATTGGAAAACAAT
TGTAGAGCAGGTATTTCATGGTGTTGAGTCTTTTGATAACAGCTATTCCACTCTTTCTCTTACTCCTGATAAGTTATTTG
ATGATATAGCAAAAGATTTGTTATGTGGCT
>M00285:128:000000000-BF978:1:1108:24600:9934_1:N:0:46
TCCAACAATACTTTTTCTAGGACCCATGCTGTCACATGAGGGTGCCCCAGACCTGTAGTAGTTGAATAAATACAGGCTAG
GGATCCCAAATGGGTGCAGTTATACTTTTTAAGTAACAGCTCCAAGGCCAAAAGGTTTGGGCAAACTGAACAGATGTTGG
ACATGTTCATAATTAAGAACGTGTTGGCTGGAGGATGGTCCTAATGTCAGGTTCACTGTGGACATGGGTGGGTGTGGGGA
GGGCAAAGTGCTTCGAAACCATA
>M00285:128:000000000-BF978:1:1108:12910:9934_1:N:0:46
CCGTCGTTAGTGGCTTCGACGGCTGGCCAGCGAGACAGCCTACTCTTCCTTTGGGACCGGCTCACTGGGCGGCGTTTCCT
GGTGGATATGGGGACCGAAATCAGCGTCCTTCCCCCCTCCAACATGGATACCCGCAAAGCGGTCAAAGGCCCTGAACTCA
CCGCTGCGAACGGCTCTACCATCCGCACCTACGGCCTGCGCACCATCCCGTTACGTTTTGGGACCAGTTTGTTTACCTGG
ACTTTCACTGTAGCAGCGGTATCGCAGCAGCTGCTCGGGGCGGATTTCCGGTGCGCCAAT
>M00285:128:000000000-BF978:1:1108:3051:9935_1:N:0:46
CTGTGAACCAGCCCAAGTCTCAGCTTTTAGTCTCTATCATTAACCTCAATGGAATATTTAAACAAGGAAACAAATGGGAG
AATTTAATTTTAAGGAACCAAAATATTAAAAGCATTTGAAGAACCCATGATCCCATGTGTCTCAGCTATTGGCTGTTCAC
AAGCCTCTTCCTATTTACACCCAAATTTGCCCAAGGTGTCAGCCCTTGTTCCTCCTTTCCCATAACCACCAACAATGTGA
AAATAATTACACCATCTTTCCCTTCAATCACAACTTAACACCCTATGACTCTTCCTTTTT
>M00285:128:000000000-BF978:1:1108:2687:9935_1:N:0:46
AACCCAAGCTCTAACCTGCTCTTGGTTACAGCGTCATAGAGTCATACAGCACGAAAGCATGCCCTTCGGCCCGACATGCC
CATGCTGCCCTTTGTACTATCTACAAATCGCATTTATCCGCATTTCTGCTTCATCCGGCCGGGTCCGCGCCCCCATTCAC
ATTTCGCGGACAACTTCCAATCACCCTGCTCGCCAAGTTTCACATGCTTACTTCTGCATATTCCTGGGTTATTTACCCCC
CTCCCTCTCTCCACCTCCTCTACTTCTTCTCTCCTCTTCACCCTCTCTCTTCCCCTCCTC
>M00285:128:000000000-BF978:1:1108:27096:9935_1:N:0:46
GAAGCCTTTTAATGTCTTAAATCATAGTTAGAGTCAACTTCAGGGTGTTACGAAGTAGCTTACTTAGGCCAATATTCCTT
TAAGATGGGACATTGTGTGTGTGTGCAACGTGTTGCGTCAGCAGAAGATGGGACTAACGTGATGACATCATTACAAGAAA
GAAAAAGATAAGAGAGAGAGAGAGAGACAGACAGATGGAAAGAGAGAAGAAGGAGAGACGGCAGCTTGTTTTGTTTCTGT
CAATGGATGAAGGACAGTAACTGTGTTTGTCACTGAAATCGGTGGATGGATTTCTGGAGT
>M00285:128:000000000-BF978:1:1108:13032:9936_1:N:0:46
TTCATTAATTTCCCAAAAGTTAAATATTACCCTACAGGTGAAAATGAAAAATTGGATTCTTACGCATGTCTCGAGGGTTG
TTCAGATTGGTACAGATAGCTCAGACACCTATTGCTAACCTTTCCTCTTTGTGACAATTTTCACTTCAAGGACATTATAT
ATAAAATTATATAAATTTTATTTACAGCGTGGAAACAGGCCCTTTCGGCCCTCCAAGTCCACGCCGCC
>M00285:128:000000000-BF978:1:1108:28265:9936_1:N:0:46
TGAAATTAGTTATATCATTTGTATTTTGTAATATGTACATTTTTTATAAAAATAGGTCAATCCAACAACAGAATGTGCTG
ATGCATTGCTGAAGATGACATATTGTCCACACTGCCGTGGGTTATTTGCAGTTAAACCATGTAACAACTACTGCCTCAAT
GTCATGAAGGGTTGCTTGGCCAATCAGGCAGATCTGGACATAGAGTGGAACAATTTTATTGGTGAGTTTTTTTTCCACAG
TCAACAAATAATGTATAAATGGTTGTTAGAGTCATAGAGTT
>M00285:128:000000000-BF978:1:1108:18749:9937_1:N:0:46
AATTCTGTGTAATATAATGGACTGTGGGTCTAAATGGCCAAACTCTGATGCTTAAACTTTTCTCTGTTATTCAGCCTGCA
TTAACTGAATTCTGTTTTATTTTCAATCATCTAATCTTAATCCAAAGAAAAATAAGGACAAGAAGCACATGGGAATATTA
CACCTTCCAAGTT
>M00285:128:000000000-BF978:1:1108:3871:9938_1:N:0:46
AATATAGAATTGTAGTGTAAAATATTGGTATTTAAAAGAGTACAGAGATGGCTGATAGTTTGGCAATTTATTTCAAGGTT
TATGCATAGAATACTTGTGTGTGATTTACAGTAATGTGTTTGAGACATTTTCAAGCAACTGACAAGCCCTGATTACCCAT
GGATATCGGCTGCCTGAGTAGACCATACTGACCCTCCCCACCTTCTATCTTTTCATAACCCTTCAAGGTTTTCTTTTCAC
ATATTTGTCCAATTCCATTTTTTAAAGCCTATTGCAGTGGTTTCAATTGCCTTTCCAAC
>M00285:128:000000000-BF978:1:1108:13173:9939_1:N:0:46
CGCCAACCACTCTCTGGGTGAAAAACTTCCCTCTGACATCTCCCCTGAACTTTCCACGCAATATCTTAAAGCCATGCCCT
CTCGTCTTGAGCATCTGTGCTCTGGGAAAGAGGCGCTGGCTGTCAACTCTATCTATTCCTCTCAATATCTTATACACCTC
TATCAAGTCCCCTCTCATCCTCCTCCTCTCCAACAAGTAAAGCCCTAGCACCTTAAACCTCTCCTCATATTCCATAC
>M00285:128:000000000-BF978:1:1108:26736:9940_1:N:0:46
GAGGAACATCCTTCCTGCCATCGGTGGTGACGCTTCAGTCAAAGACCCTTCATCCTGAAACGTAAACTCTCTATCTCTCT
CTCCGCAGATGCTGCCTGACCTGCTGAACGTTTCCAGCACCTGCAGCTTTTGATTTGGATTTTGCAAAGTTCTCCTTCTA
ATAAAGGGAATTGTTCTTCAAGCAGCTCCTACATTTGCAGGAACATGAGAAACTGCAGGGAGCAGGGGACTCAGCCCAAT
ACATCACGGGCACATCCCTCCCCACCATCGGGAGTATCTACAGGAGGCGCTGCCTCA
>M00285:128:000000000-BF978:1:1108:14084:9941_1:N:0:46
ATAAGGTGCAGTGAATTTACACAATTTGCTTCAATCTGTGATACCTATGGGCATTCTAATGCTTCACTCAGTCTGGCAAA
AAGCCAAACAAGTACTCTTAGAGAAACAAGGGACAGCAGATGCTGGAATAGATCGGAAGAGCACACGTCTTCCCTCCCTT
CCCTCCTCTCCCTCTCTTCTTCCTTCTTCTTCTTTCCCCCCCCCCCCCCCCCCCCACTCACCCACTCCTTGCTCACCCAT
TATCCCCTTACCAATACGACAACATCTGAAGAAGAGGCAAATGTAAAAATAAAAACAAA
>M00285:128:000000000-BF978:1:1108:3468:9941_1:N:0:46
TGTCCTCATGGATACAGGGATCAGAATCCACACCCCGGACTATAGCATTCCCTGCTGTGCCAACCTGCCTTCACCCTTCC
ATCCTGGATGATTCCTGGTGTCATGGTTCACGGATCCTCCCTGTGTCTCTGCTCTTGTTCTCATTGGCTACAACAACCGT
GTAGATGTTGGACAAGTGCATGGGCTGAGGATGATTCAACATGTCAAGGTTCTGAATTCCCATACTGGCAT
>M00285:128:000000000-BF978:1:1108:7885:9942_1:N:0:46
CAAATATTTTGATGAGCGGCCATTCAAAAGATCCCAAAGCTGATAATTTTTCTTGAAAAAGAAACACAAATGCAGGGTTA
TGGTGGAGGATTGGGTAAATGTGTGATAAAGTCAGGCTTTCAAAAATTAACTTGCAGCCATATTCATAGCAAATATATTT
CTACTTTGA
>M00285:128:000000000-BF978:1:1108:26407:9943_1:N:0:46
GATCTGACCACTGACCTCACCCTTGACCTGTCCCATGACCTACACCCTGGCCTGCCCCCCTGACCTGACCCCTGTTCTGC
CACCTGATCTGACCACTGACCTCACCCTTGACTTGTCCCCTGACCTGCCCCCTGACCTGTCCCCTGACCTCACCCCTGAC
CCGCCCCTTGACCTGCCTGCTGTTTTGCCACCTGATCTCACTGCTGATCTCCCCCTTGACCTCTCCCCTGATCTGCTACC
CCTGCCCTCTGACCTGACCCCTAACAT
>M00285:128:000000000-BF978:1:1108:9038:9943_1:N:0:46
GACTTGTAGAGGGGATTAAAGATTATGGGGAGAAGGCAGGAGAATGGGGTTGAAAAAAATCAGCCAGGATTAAATGGCGA
AGTAGACTCGATTGACCGAATGGCCTAATTTTGCTCCTATATCTTGTGGTCTTATAGACCCAACTTACCGGTTGGGTCAA
AAACACAGACAGTCCCGTGAAAAAGTATTAGCACCTCAGAAATGTCATTGGCAAACCAATCCGGAGTTTAGCCTCTGGGC
ACGGCTTTGTATTGCTATTGGTATTGGTTTATTATTGTCACTTGTACCAAGGTACAGTG
>M00285:128:000000000-BF978:1:1108:25586:9944_1:N:0:46
CATGTAGTACAGATTCTGTCCCAGCACAAGTTTCTTCATGTAAACCACCCTTACCTACTTCAAATAAAGTTTGAAAATAC
AGGAAACACTCAGCAGGTCAGGCAGCATCTGTGGAAAGAGA
>M00285:128:000000000-BF978:1:1108:5421:9945_1:N:0:46
CCCTCCTCTCGAACCATCACCACGTATTTTCAAGGAATAGGATCCTGAAACCCACTGTTGAAAAGCCAGGGCCAGGGTTT
TCAGGTTAGAAAATATCATCACATGGAGTGGCAGAAATTTGGAACTCTGCAGCAAAGGGTAATCGAAACCATGTGAATAG
TTAATTGTTAATGTGAATTAAATAACAGAACTACTTTTGTTTCAGAAGCCAAGTATTTTATAGACTGTCTGCTGCT
>M00285:128:000000000-BF978:1:1108:6268:9945_1:N:0:46
AGCATTTGCAATATCCTCCATTTCAACTGATAGTGTTTCCTTGTATCCAAATCCTTTTCCAAATTCAATAGAAGATAAGT
CACCAAGATTCTGAGCACCCTCTAGATCCACAGTGATGAGTGCATGGACTCCTACAATAATAAAATTACTATTTATTAAT
TATTCAATACATGGTTGAATACAATCAAAGATTTTGATTGAATATTTGCCCTATTTTTAAGTTAAGGAATACATTTCCTT
TTAAGAATAATAATTATGCAATGATTTTTGCTAAGTTTCCCTGAAAGGATTTAAAGTCA
>M00285:128:000000000-BF978:1:1108:23972:9946_1:N:0:46
GATCTACACTCTTTCCCTACACGACGCCCTTCCGACCTCGAATACACGTTTTCCCTCCTCTACTCGCATCAGAACGAGAA
CGGTAGAACGCCGTGTAGGGCAAGAGAGTTAAAAAGAAAAAAAATAAAATGATGGGGTCCTCAACGCAAAAAAGGGGCAA
AAAACTACAAAAATAACGATAGAGTAAAACAATAAGCACAAAACAAACATACTAAAACCACGACACACACAGTGCTAAAT
ACACACAATATACTTCAAACTGCACCAAAAAGTAATGACAGCAGTGAAGTTGTGGCTGC
>M00285:128:000000000-BF978:1:1108:15850:9946_1:N:0:46
GCAATTATCCTTCTGTTTTTGTCCTTCTCTTTTCCCTGAGCCTTACATCTCAAGAACATCAGTTCATTTTGGTACATCTT
GAATCATTCTCTCCCATAAGGACATTGAGGTCAAAACACATTTTTAAAATATTTTTATTTGCACCCCAAAGTGTGCGTAG
CGGTTTTCAAATAATATATCCCCTGGGGTGAATCCTGTACGAGTGTGCGATGTCATTCTTCTCTCCAAGTGGAGCAATGG
AAGTGCTTGCAACCATTTCAGAATCAGAATCAGTTT
>M00285:128:000000000-BF978:1:1108:5649:9947_1:N:0:46
AGGATATACTTGTCATAGATGGAGTGTAATGAAGATATACTTGCCCAATTACTGGGATAGAGTGTCCATTATATTAGGAG
AGTTTAGGGCAACCAGGCCTCTATTCATTAACTTTTGAAAAATGAAGAAATCTTATTGAATCCTTTTGGAACCTATGTTT
CAACGGGCTGCTTGGAGCAAGGATGTTTTCCCTGATTGAGTGATGGTCTCAGGGTATGGGATAGAGCATTCAGAGGATGC
>M00285:128:000000000-BF978:1:1108:28589:9947_1:N:0:46
AATGTTTATATTGGGTACAAAACAAATGAGCTGCTTTGCCATTGATAGTGTGAAATCTCTTGAGTGTTGTTGGAGCTGCC
CTCATCTATACAAGTGGAGACCATTCCATTCCATTCCTGGCTTGTGCCATGTAGTTGCAGTGTCACGCCTGAATGT
>M00285:128:000000000-BF978:1:1108:14279:9948_1:N:0:46
ACCACATCTTTGTTGAACTCAGAAGAAAACACAGCCACTCACAGTGGAATTACAATGGGCAATCCAAGAAGTGTATTAAT
AATGCTGCTCTTGAACACTTACACCAACCGGTTACCAACCGGTACATCCATATGCACCTTGATTCACCCACATCACCCCC
TTGGTGAAGGTGACACAGGCAGGGCACACGGTCCA
>M00285:128:000000000-BF978:1:1108:29187:9950_1:N:0:46
TTGTTCCCATTAAATCCACACAAAGCACCACAACCCTGCGAATTGTCCGAGGGTATCAACCAATGTCCAGTCCCATGTAC
ATTGTTAAATTTAACTGCTGTTTGAAGGTCAACTGTTGAGATGTATTTTAAACTTAAAGTTATCTTTTTAAGCTGTGAAG
CACAATTTTCAAGCATTACTCTGAGTACTAAATACTCCCAAGTACTAAAATATCTCACTTTCTTCACTGGTGAAGATAAA
TCACAGTCCCACAACTCAGTCTTAGTGCATTCCTGAGTTCGGAGAATAATGATCACAA
>M00285:128:000000000-BF978:1:1108:22907:9950_1:N:0:46
GCCGGAGGATTGGCGGGTAGCAGATGTTGTTCCCTTGTTTAAGAAAGGTAGTAGGGATAATCCGGGAAATTACTGACTGG
TGAGTCTCACGTCTGTGGTGGGTAAGCTGTTGGAAAGGATTCTGAGGGATAGGATCTATGAGCACCTGGAGAGTCATGGA
CTGATTAGGGACAGTCAGCATGGCTTTGTGAAGGGAAGATCTTGCCTCACGAGCCTGATAGAATTCTTTGAGGAGGTGAC
GAGGAAGCTTGATGAGGGCAGTGCAGGGGATGTAGTCTATATGGATTTTAGAAAGGTGTT
>M00285:128:000000000-BF978:1:1108:27131:9954_1:N:0:46
GTGGAAGCCAGATCATTTGGGATATTCAAGAAGGAAATAGATAGATATCTAATTGGTCAAGGTATCAAGGGATATGGAGA
TAAGGCAGGGATTTGGACTTAGAATAGGTTTTTTTTTCTCTTATCCTCTTTTTCCCCACCCTCCCTTCCCTTTGGAGCAG
ACTCGATGGGC
>M00285:128:000000000-BF978:1:1108:16429:9954_1:N:0:46
GACCTGTAATTGCTTGGCATGCCCTTACAGTTCTTCCAGGGTGCGTTTGAAGATTATTGCAAGCCTTTCTATAACCTTTC
CTCCTTGCGTTCCATCTTGAGCAGTAACTTAAAGTACAGCCTTCCCCATCCCTCCTGCTCATCAATTTTTACCTTATCCA
TTATCTCTGCTACCTTCCTGACAGTTTCCTCCTTGGT
>M00285:128:000000000-BF978:1:1108:27475:9954_1:N:0:46
AGACTGATGCCATTCTAAATCTTTCCTTCCATATACCTGTCCAAATGTCTTTTAAACATTGTAATTGTACCTATCTCTAC
CACTTCCTCTGGCAGCTTGTTCCACATACCCATCACCTTCTGTGTTAATAGATTGCCCCTCAGGTCCCTTTTGAATTTTT
CCCTTCTCATTTTAAATCTATGCCTTCTAGTTTCACTACCCTGGACTGTGACCATTCATCTTA
>M00285:128:000000000-BF978:1:1108:21994:9955_1:N:0:46
TCAAAAGAAAACCAGTGGCAAGGTGTAAAATACTAATTAATCTTACTTTTCTATGGCATGGAATTTCATAGCATCTGCCA
TTAGTGAGAAATGCCTCTGCAAATTTACATTTTTAATTTAATTTTGTGTTACAGAATGCTGAAC
>M00285:128:000000000-BF978:1:1108:12741:9955_1:N:0:46
GATCTACACTCTTTCCCTACACGACGCTCTTCCGATCTCGACTACACTCTTTCCCTCCACGGCTCGCTTCCGATCTCGTA
TACACGATTTCCCTGTACGACGCGATTCCGATCAAGAGCCGAAGCAGGGAGGGGCGGGGACGAGTAGAAGAACCCGGCGC
ATGCAGCGAGGACCTGCAAAGACGAGCAAAGGCATAAAGAGAAGCAAAAGGGAGCGACGGACATGGTGTCAAAGCAAAAG
GACGTACACCACGGAAGCACAGTATGCGAGGCGACGGATCGGCACCGAAAGTCGAGAGT
>M00285:128:000000000-BF978:1:1108:3847:9959_1:N:0:46
TGTATTATCTGCAGACTTGGCCACAAAGCTATCAATTCTGTCATCCAGATCATTAACATACAATGTTAAAAGTAGCAGAC
GCAACACCGACCCCTGTGGAACAACACTAGTCACCAGCAGCCAACCAGAAAAGGCCCCTTTTATTCCCACTCTTTGCCTT
CTGCCAGTCGGCCAAACTTCTATCATGCAAGTACCTTTCCTGTAATACTATGGGCTCCCATCTTGTTTAGCAGCCTCATG
TGTGGCACCTTGTCAAATGCCTTTGGAAAACCCAAGTAAACAACATCTACTGATTCTTCT
>M00285:128:000000000-BF978:1:1108:4521:9959_1:N:0:46
TAAGGTTAGAAGTGGGGATTTTCACCGACGATTGCATGACACTCTATTCTAATCTCAGCTCCTCAGCAAAAGAATTAGCT
TATGCATGTTTGCAGCTAGGTATGGACAACATTCAAATTAAATGACAAGTAACATTCCCACTACAGAAATGCCAAGTTCA
CACAGGTGTGTTGACATGATAAATTCAGCAAACCACTTTAATCTTTTTTGAAATTCCTTTTTCAGGATCTGGGCACCGAG
CAGTAGTAATACCAGTGAATGTAAAGGCAAAGTAGTTAGATTTT
>M00285:128:000000000-BF978:1:1108:25489:9960_1:N:0:46
GCTGGCAAGTGATAGATGGATCCAGGTGAGGAGGGGATTGATGGGCAGATGAAGCCAGATAGGGAAGGGAGGGGTAGAGA
TGGCGACAGAGGCCAGGAGGTGATAGTGGAGACAACAAAGGGCTGCAGATTATGGAATCTCATTAGAAAGGAAGGTGGTG
AGTGGAAGCAGATAAAGGAGAGATGCTGGGCAGATGGGAACCGGGAGGGGAGGGGACAGGAGAGGAGAATATAGGGGCCA
ATGGGTGGAGTGTGTGGACGATGGGCAGTCGAGGTGGGGGAAGGGAAAGAAACTAGGA
>M00285:128:000000000-BF978:1:1108:17483:9960_1:N:0:46
CAGAAGGCCTTTGACGAGGTGCCACACATGAGGCTCTAAACAAGATAGGACCCATGGTATTACAGGAAAGGTACTCGCAT
GGATAGAAGATTGGCTGACTGCCAGAAGGCAAGAAGAGGGAATAAAGGTGGCCTTTTCTGGTTGGCTGCCAGTGACTAGT
GGTGTTACACAGGTGTCAGTGTTGGGTCCACTATTTTTCATTATATGTTAATGATCTGGATGATGGAATTGATTGCTTTG
TGGCCTAGTTGGTGGACAATACAACGATAGGTGGAGGAGCAGGTAGTGTTGAGGAAGC
>M00285:128:000000000-BF978:1:1108:4079:9961_1:N:0:46
GATTCACCAGGATGCTGCCTGGATTGGAGAGCATGTCTTATGAGGATAGATTGAGTGAGCTTGGGCTTTTCTCTTTGGCG
AGAAGGCGGATGAGAGGTCACTTGATAGAGGTGTACAAGGTGATAAAAGGCATAGATTGAGTGGACAGTCAGAGACTTCT
TCCCAGGGTGACAATGGCTAACATGAGGGGACATAATTTTAGGTGATTGGAGGAAGATACATACTTAGCAGCCATAATTT
TAAGGTGATTGGGAGATGTCA
>M00285:128:000000000-BF978:1:1108:16624:9961_1:N:0:46
GATCTACACTCTTTCCCTACACGACGCTCTTCCGATCTGAACTACACTCTTTCCCTACACGACTCCCTTCCGATCTAAAC
TACACCCTTTCCCTACACGACTCCCATCCAAACAAGACTCTAACCTTACCCTCCACCCCCCCCCTCCCAACACCAATCCA
CTCATTCACGCTCCGGCCCCCGCCAGCCCCACATCCCTCACGATACCCCCAACTCTGGAGACAACAGCTAATAACACCCA
ACTACGTCAAGCGCAGAGTGTATCAGTGCAGATATAATCGTTACTACAAGAGAAGCT
>M00285:128:000000000-BF978:1:1108:25628:9961_1:N:0:46
ACAAACGACTCAGCACCGTGAAATACATACACTACAATTGTTTTCCTGTAGATACTCCGAGTTGTATGTAGAAAGTGGCA
AATCAATAGTTTTAGCTTATAAAACGCTGTTTTAGCCAAATAGGCAATCAATTGCTATATCAGTGAATAACTTTACTGGT
GTTAGAGGTACACTAAATAACTGTTACCAAACGACTCAGCACATTGAAATACATACACTACAATTGTTGTCCTGTAGATA
CTCCGATTTGTAGGTAGAAAGTGGCAAATCAATTGTTTTGGCTTATAAAACGCTGTTTT
>M00285:128:000000000-BF978:1:1108:25673:9961_1:N:0:46
TGACAACCAGCTTTCCCAGTTGTAAGTGGTGAGGCCTTGTGTCTTTACCAGGTAAAGGATTGTGGAGGGAGGGCTTGAGT
GCTGGACAGCTCATGCCTATTAATAGCTGAATAAGAAACTTTCATAGGACCCTAAGCTGGTATAGCTGACTGTCAAGTCT
GCCAAAAAAAGTGAATATTTCTGAATTCCCCTGACAGTCAGAAGCTTTCACAAACTATTATAAATCAATGTAACAACTGA
AATGTATTAAATGAAAACAGACAATGCTGGAAATATTCAGCAGGTCAGACAACATATGTG
>M00285:128:000000000-BF978:1:1108:11863:9963_1:N:0:46
TCTTAATGTAATTGTGTTGATCTGTGAATATGAAAAACTGACACGGTTTCAAGAATATCATCTGTATTCAGTAAGGTTTT
CTTTCAAGTTTCGTATCATGCAGTCCGCTTATTCCAGCTGCGGATTAATAATAAAGCGATCTGCAGGAAATTTATTATCC
C
>M00285:128:000000000-BF978:1:1108:17030:9964_1:N:0:46
NNNNNNNNNNNNNNNNNNNNNNNNNNNNNNNNNNN
>M00285:128:000000000-BF978:1:1108:21204:9964_1:N:0:46
GCATGAGGTGGGTGATAACACCAGCCCAGCTACTTCCCAACCTGAAATATAGGCAAATGCAAGCAGTTAGAGTGCTCAGC
AGGTTGGATGATCCACTCCCATGTAATCAAGAGTATGTGTATATATATAAAGATTTTCCAGGTCTCTGATCCATGGATGA
CTCTTGCTGAATAACATGTCACCCTAGACTTTCATTATTTCAGTTTCACTATTTCATGCCCTTTCTTACATTTAATTTCA
ACAGAACTGACAAAACATCATCAAATTAAAATGTTATTTCTTTCTC
>M00285:128:000000000-BF978:1:1108:10505:9964_1:N:0:46
ATGGACTTGTTAATTGGAATGATTGGATTCCCTTCTGAGGAATGGCTAGATAGGGTATGCTGCTATTTGCTGGAATTAGA
AGAGTGAAAGGGGAATTGATTGAAATAGCTCTGGACCCATCTGAACCTTACAGGGTGGATGAGGAGAGGATGGTTCCTCT
TGTGAGAGAATCTTGAACCAAGACTTTAACCTGGAATTTCATGACTTGATTATTTAGAGAGAAATGTTTGAAGTGGTTAA
AGTACCACAGTAACTATCTGCTTCATAGTTAAAAAAATATATATGAATTGAAATAG
>M00285:128:000000000-BF978:1:1108:13672:9966_1:N:0:46
CTAATAGGATAAGATTAGTTGAGCTTTGACTTAAGTGGAATATAAAACTAGAGAGAGTTCTAATACTAATTATTTCTTGC
TGGGCAGTCCAGATTAAACCTTGTTAAATGTTGGCCACAATATGCAAAAATATTTTAAATTTTTTTAAATTTTTTAAATT
TTATTTACAGCGTGGAAACAGGCCCTTTCGGCCCTCCAAGTCCACGCCGCT
>M00285:128:000000000-BF978:1:1108:11974:9967_1:N:0:46
TCCATATTTTCCAGCTTGACAGAATCACAGGCTGGTTCTCTTGAACATCTTGTTGGTCTGGTTAACTGGAAGGATTTTCA
CATGTGGAATCTATTCAGATTTTGCATCCACTTGGGAGTACATGGAATCATAGAGCAATACAGCATGGAAACGGGCCCCT
CAGCCCAACTCGTCTGTGCTGACCAAGTTGCCTAACTGAGTTAGTCCCATTTACCTATTCCTCTAAACCTTTCCTATCCA
TTTCTAATGTAATGCGCTGCACTTAGTGCTCACAATGTGTTTTCCTCTGCATTAGAGAA
>M00285:128:000000000-BF978:1:1108:15011:9967_1:N:0:46
GATACCTTACTGAGGAAAGCTCAATGGTCTGCACTTATAGGAGAGCACCGTAAACCATTCTGTATCATTGGTCCCCAAAG
AATATCTGCATTGCAGAGTTGTGTGCAGTTAACATTTCAGATAACATATATAGGTTTAATCCTTTAACCCTATATTATGT
CCCCCTCTCCAACTATTTTTTTGCCGAGTTTGAAATGTCGATTGTTTTTTTTATAAATGAAATGTTTCCCCAAGTTCAGC
AAATGATATCAAGTGCATAAACCTTTGAGTAGTTTGAAACGAAATAACACATTATCACT
>M00285:128:000000000-BF978:1:1108:13923:9967_1:N:0:46
AAGCTTTTAGTTCCTTCCGAGCTATCACTGGAAACAACTGTAGTATCTGTGAATTAGCTGCCTTTGGATATATCAAAATG
ATATGAGAGCAGAATGAACACTTTCCTCTTTTCTCCCCCATAGAATACTGATTGATGACAACTTAATTATTAGATTTCCC
AAATTATCGAGGATCTCCAGTGCCTATCTGAGCATAATGCATGAACAGATGAAACTCCTATCCTTATGTATTCAGTGACT
TGCTGCAAGATATAATGCAGATTTTTGCCATATTCCAGACATCTGTTGCTATTATTTCGT
>M00285:128:000000000-BF978:1:1108:26506:9967_1:N:0:46
ATAATGGAACTGCTTGACTGGTTCTAGAGCACAAGCTTTCAGCTCTACAGTTGAGGAGCTGTCAGGACCATAAACCACAG
TCCAGCATATTCAGTCATTCCTTGATAATGCATAGAGTGGATCAAATTGCCTGAAGACTAAATTTTGTGCTGATGGGCCT
TAAGAGAAGGCTGAGTTTCATCATCTACTCGGCACTTCAGACTGAATATGGTTGCAGATTAGGTCAGGTTGGCTCAAGGT
CCTGAGGCTCCAATACTCTGCCATGCACAATGTCCAAAGTACAATCGTAAAGGC
>M00285:128:000000000-BF978:1:1108:13324:9969_1:N:0:46
NNNNNNNNNNNNNNNNNNNNNNNNNNNNNNNNNNN
>M00285:128:000000000-BF978:1:1108:16247:9972_1:N:0:46
AGCCTGAGGGCACGTACCACCAGACTCAGCCTCTGTCCCATGGTGACAAGACAATCGAACGGCTCCCCCACATGACCAGA
TGGACTCCCAACGCCACAGTCCACTGCGTTAATACACCCTATTATCTGCCTACGCCACACCTCCTTGTAGCTGC
>M00285:128:000000000-BF978:1:1108:17443:9973_1:N:0:46
ACTTTCAGAGAGCTATGGACTTGCACACGAAGATCCCTCTGTACATCAATGCTCTTAAGTGACCTGCCATGTACTATATA
CTTCCTCTCTACATTTGGTCTCCCAACACTTCACACTTATCCACATTAAACTCCATCTGCCATTTCCTGCCCACACTTCT
AACTGGAGATCGGAAGAGGCACACGTCTGAACTCCAGTCACTCCGCGAAATCTCGTATGCCGTCTTCTGCTTGAAAAAAA
AAAAAAAAAAAACACCCTGCTATCATACCACTACTAACTGACCAGAAACTATAACTCTGC
>M00285:128:000000000-BF978:1:1108:6180:9973_1:N:0:46
AGGCAGGATCTCTTTCATGTTTTAAATGGGATTTTACCTTCCATCATGAAAGGCAAAGCACGTGATTGCATTTTGGTTAT
CAGCTCAAAACTGGATGAATGAAAGTCAAAATTAATTAGTTTTAAAAAGAAGTGTATTTGCATACCACCATCTGTACCTT
CAGGCTATCTCAAAGTGCCAGAAAATTACTTTTGATGTACAGTCATAGTTGTTATGTGGGCAAAACAGCAGAAGCTTACA
AACTGCAATGAACAAGTCAATAGTTGATCTGGTGTCAATTAAAGATCAATGTATGGTC
>M00285:128:000000000-BF978:1:1108:3644:9974_1:N:0:46
TCTGCCATCTTCCTTTCCAGTCCCGCTGAGGGGCCTTGGCCCGAAACGTCGTCTGTTTATTTCCCTCCATAGACGTTGTG
TACTCACGGGTTAAAT
>M00285:128:000000000-BF978:1:1108:11994:9975_1:N:0:46
GGAAATCTGCTGTTATATCAACGATTAACTTTTCAGGGTTGGGAGGTGCACTTAAATAACTGGTACCAAACGACTCCGCA
GCATGAAATGCATGCGCTACAACTGGTTTCATGTAGATACTCCATGCATTCTGTGTAGAAAGTGGAAAACCAATGCATTT
AGCTTATAAAACGCTGTTTTAGCCAAATAGGAAATCTGTTGCTACATGGGCGATCAACTTTTCATGGGTAAGAAGTAAAC
TTAAATAACTGT
>M00285:128:000000000-BF978:1:1108:5748:9975_1:N:0:46
AGCCATCTGGTCCTGTCCGACTTCTGCTGTTGTCTGAGGGCAGCGCCACTTGCATGTCTGACAGTAAAGTGCAGATAACT
GGACTGTCCACTGCAGCTCAATACATTTCTGCTAGCTGCCTGTTCTGGATGTGGACATGTTAGGGATGAGTATCCCCAGT
GATGTCAAT
>M00285:128:000000000-BF978:1:1108:9750:9976_1:N:0:46
ACAGGGGAATTTGTGAGGGATGGGATTGCTGTGAGAGCTGGCATAGGCTTGATGGACTGAATGGCCTCCTTTATTGTGAG
AGAATTCAAGAACTTACATTCTTCTAAGGTATTAAAAGATCCCCAATATAAATAGAAACTTTATAATACCTTTTACCTT
>M00285:128:000000000-BF978:1:1108:13576:9977_1:N:0:46
GGCATCCCCTCACAATAACGTGACCAAGGTCAGGAATGAAGAACAGCCACTTCCGACCCCTCGCTGAACTCCATAAGCAA
AGCTTCAATATGCGGCAGACCTGCTGAAGCTTCTCAAACTTTACCCAAACTATCAGATTAGTCAACCCAAGGACCGTGGC
AAGAACTTGAGCTTAAAGCAGCATCTTCCCCGTTCTCAGTTTGAAGGCACAGAACTTACTCTCCTACTTTCTGGAGATCC
CCTCCTCTCCCTGTGTAGAGTGTCAGGCATCCTTTCCAAATTGAGGCATATCTGCAAAAT
>M00285:128:000000000-BF978:1:1108:17289:9977_1:N:0:46
CTGTGCCCGTAATTGCTCACGGCGTTCATTCAAAAATCGCATGTAGCCTGTCAGTGGAGCTTTGGGTCCATTTGGTACAT
TTTTTTTGCGCTTTTTACCCTTTGGCCAGCCTCTTTTCTTGGTCACATGCTGCTGATAAGAATGTAAAAAAAATATTTGA
ACTACCAGCATAAAATTTGGAGTTAAATACTGACACGCCTGGTGTCTTTAGAAGCAGCAAGATCAAACAATTTATCATGT
TGAGTTTGAATAAAACATACATACCGAGAGCATATTTTCAATCTGATTTCAATAAAAAC
>M00285:128:000000000-BF978:1:1108:19226:9978_1:N:0:46
GATCTACACTCTTTCCCTACACGACGCTCTTCCGATCTGGACTACACTCTTTCCCTACACGACGCGCTTCCGACCTCGAC
AACACCCATTTCCTACACGGCGCCAATCCAATTCTCGCCAGCCACGCCGTCGCGAGAAACAGCCCAAGGTTGGTCCATAA
CACCGGAAACAGCAGCCCGGTGGCGAGCCGACCCGCCCGAGCCCACAGACTTAGCACAACCACTGGCACCAGGGCCACGA
GCACAGTCAACCAGAACGACCAGAAGCACTCCGCGCCACTGGCAGCGGGCATCTGCACGC
>M00285:128:000000000-BF978:1:1108:15112:9982_1:N:0:46
GTCCCGCACACCGTAGCGAGATGGTGAAAAACTGCCTCATTATGCTGGAAAACGTCCTGAATCCGCAGCAGTACCGCAGA
TTGAGATATACTTATATATATATATAAACCCGCGAACCGCTGGATCAGATCTGAGCCTGTAACAAACCCCGTGGGAACTG
TTATTC
>M00285:128:000000000-BF978:1:1108:20197:9983_1:N:0:46
CATTCATTTGCCACTTTCTACACAAAACCCATGTAGTATCTAGATGAAAATAATTGTACTTTATGTATTTCATGGTGCTA
AGTCGTTTGGCAACAGTTATTTAACTGTCCAACTAACCCCTGAAAATTTAATCGCTGATACAGACACAGATTTCCTACAT
GGCTAAAACAGCGTTTTCTAAGCTGAATCCATTGTTTCTACTGTCTACATAAAAACCATGGTGTAC
>M00285:128:000000000-BF978:1:1108:5556:9984_1:N:0:46
GCACGAAAACAGGCCCTTCAGCCCAACAGGTCCATGCCGACCAAGATTCCCATCTAAGCTAGTCCCATTTGCCCACATTT
GGCCCATACCCCGCTAAACTTTTCCTATCCATGTACCTGTCCAAGTGCCTTTTAAACATTGTTGATGTACCAGCTTCAAC
TACTTC
>M00285:128:000000000-BF978:1:1108:10967:9984_1:N:0:46
TCAGAGAAACGTTTTGTTCCTTGTGTGTGTGTGTGTGTGTGTGTGTGTGTGTGTAGGGGGTTGATTACTGCCTATTATTG
TCTTTTTTTAATTCGAGCTAAAAATGATCTCCACCTCCCTCCCACCCCCCAAACTCCGTGAAGTGATGGATTACTTTAAT
GCAGAATGAGGCTATGAAAGGGCTCGGTCTGTTGACGAGCTGCTGAATAATGTATGTGGGAGAAGGCGAGGTGGAGCGGA
CGGGGCCTCAGCTGCGCGACCACAATAGGCAGAGCTGGGAGCGGCGCGACGCGA
>M00285:128:000000000-BF978:1:1108:29067:9985_1:N:0:46
NNNNNNNNNNNNNNNNNNNNNNNNNNNNNNNNNNN
>M00285:128:000000000-BF978:1:1108:28673:9986_1:N:0:46
TGACCAACAAGCACTAAGACCTCACTTGGCTGGCAGTGAGAGGTACCCTCCAATCAGAGCCTTCCTCTACAGATGACACA
TCACCCCCACTGCATGCTGTCCTTGGGACAGCTGCTGTGGGGAAGAAATGGTCACCCACCTCTTTGGAGACTGTGGATTT
GCTAAGAGGGTGTGGAGATGGATGCAAGGGTCCGTGTCATGGTTCATGGAGTG
>M00285:128:000000000-BF978:1:1108:21776:9987_1:N:0:46
CCATCTGCCACCTGTCAGCCCAGTTCTGCATCCTATCAATATCCCCCTGTAAGCTCCTACAGTCCTCCACACTATCTACC
ACACCACCGATATTGGTGTCATCTGCAAACTTACCAACCCATCCCTCCACTCCTTCATCCAAATCATCTATGAATATAAC
AAAGAGTAGAGGCCCCAGAAC
>M00285:128:000000000-BF978:1:1108:12661:9987_1:N:0:46
TGTTTAAATGGAAGGAAGTCACTCCACCTACTCGTGCTTAATGGTTACGGGAATGTTATGTCATACCTAAATTTAGAGAA
GATTTGCTGTTCAATTTCTGAATCTAACTTAGATTTTCAAACACTGTGGGGACCTTTTTTTGAATTATTTTCAAAATTTT
TGATTTGGTGGCTAAAATAGAGATATTGGAATATCGCCGTGTGTCAAAGGTTTTTCCTTGTCCTTTATCTTTATTAGACA
GCTTCCATCTTGGTAGTTGGCTTAGTTTTTTTTTAATAATAAAATTATTCCAAGTTATTT
>M00285:128:000000000-BF978:1:1108:24436:9988_1:N:0:46
ACTTGCTTTCTTTCTTTTTGGTTAGAGCTGGAACAACAGCTGATTTTATGCATTCTTTATAGTTTCTGATCTGGAGTCCA
CCAGCTACATTTACTGTTAATGAATGCAGTAATCTGGGCTCAGGATTCAGCCATTTGTAACTTCTTGCCAATGTATGCTA
ACTCCCCAGAAATTAACTTCCAGCAACTATGCACTCACCATAAATTTAATTGTACAATTTCTTCAGACTTGCAGTGTGCT
TTTCACCATGTGCAAGAGTT
>M00285:128:000000000-BF978:1:1108:2470:9988_1:N:0:46
TTCCACTAGTCTGTGTTGGGCACCAGCCTGACAGTGGAGAAGGCAGAGGATGGACAGGTCAGAATGGGAAGGGAAATAGA
AATAGCATGCAGCTTGGAGCTTTAGTTGATGATTGCAAACCAATCATAGGTGCTCTGCAAACAGATGCCTAATCTACACT
TGGTCTTGCTGATGTGTCTGGCTCTACATCAGGAGTGCCGAATACAGTAGGCGAAGTTGGAG
>M00285:128:000000000-BF978:1:1108:11128:9989_1:N:0:46
ATCTTGTATCTCTCTCTTTCCTTGGTACCTTGATGGTGCTCTCAGTATCCACGTACAAATTCTTATTTTTTCCACAATGG
ATTCTGTGTACTACAGTTTTATGATTTATGTCTCCAGAGGATTCCATTTGTCAGCCATTCTTTTCTCATATCCTCTATTT
GCCTCCATTATTTTACATTTCACTTCCTCTCTGGTTCTTTTGTAATCAGCCTGGTTGAGCTAGGTTGTCCCTGGTACAAA
CTGACACTTATCATATGCAACTTTTTGTTTGCTTTATCATTCCCTATCTCTTTTGTCATC
>M00285:128:000000000-BF978:1:1108:12308:9992_1:N:0:46
ATTACGTCAACAGAAGATAAGACTAACGTGATGAGGTCATTACAAGAAAGAAAAAGATAGGAGAGACAGACAGACAGACA
GACGGAGAGAGAGAAGAAGGACAGATGGCAGCCTGTTTTGTTTCTGTCGATGGATGAAGAACAGTAACTGTGTTTGTCAC
TAAAATCCGTGGATGGATTTCTGGAGTAGTCCAGTGGAGTTCACTTTGTCGGTAACCTGTAGAAGGACACAGGCGTTTGC
GTGGACAACCACATTTTGGATGCTCTTCAGAGTGGCAGATATTGTGGAACAAAGTGAC
>M00285:128:000000000-BF978:1:1108:19847:9992_1:N:0:46
GAGGGAGAGAGAGAACAGTGGTAGAAAGAGAAGGAAGATGGGGGCAGAGAAAGAGAGAGGGAGAGAGAGAAATGCAGCAG
AGAGGGAGAGACAGAGAGGCAGAAAGATGGCAGAGAGGGAGAGAAAGGCAACGGGAGAAAAAAGGGAGGTGGGGTAGAGA
GAAAAGCAGAGAGGTATCCCACTGTTGTTCCACAGTATGACTAAAACTACAGTG
>M00285:128:000000000-BF978:1:1108:7640:9994_1:N:0:46
CTCCAGCATTAGCCTTCCTTCCGGCCCAGCTGTTCTAATACAGTTAAAACTCTCATAACTATCTGGCAACATGGCAAACT
GCTCAATTGTATCCTGTTCACAAAAGGCCTGGCAAATATAACCTGGATAACATGGCCCAATCAGCCCACCATTAATCATC
AGTAAGATGATGGTAGGAATCATCTACCATGCTTTCGAGTGGTATTTACTCAGCACTATACACTCCTCACCAATGGGTT
>M00285:128:000000000-BF978:1:1108:11716:9995_1:N:0:46
CTTCAAAGAGGCAGCCACTCAGGACAACCACACTGATATCCAAGAGTATACAGACTCTGTGCTATGCTACATCAGAACGT
GCACTGAGGATGTAACTGTGGACAGAGTGATTACAGTTAGGGCAAATCAGAAGCCCTGGATGACTGGGGATGTTCGCTGT
CTGCTA
>M00285:128:000000000-BF978:1:1108:23867:9996_1:N:0:46
AATTCCAGGTGGATCAGTTAAACATTTTCTCCTCAAATTTCCACAGTTACTTTCATTACAACACTTACATCTGTAATTGA
CTTCAACGTTTCCCCTGTTATATCTTTTGCATTTCTCTTCTTTCCCATATAATTATGAAGGATGTAATTGCTCTAGTGAG
GATGTAGAGAACATTCATCAGGACGTTACATGGGATGGTGCCTCACTTATGAGGAGAGACTTGGTAAGCTGAGTTTGTTT
TCCTCAGAGTGGAGAAGCTGAGGGGGTCCTTGTAAAGGTGTAAAAATTATGAGGGGGAT
>M00285:128:000000000-BF978:1:1108:4166:9997_1:N:0:46
CTTCTCCATACCCCAGCTTCCTTGCTGCATAACTCTTAAACACACTATGTATGTAGAATTAACTATTCAGACAACAGCCT
TATATATTCCACCTTCATAACCTCAAACATCCAAAATG
>M00285:128:000000000-BF978:1:1108:18480:9998_1:N:0:46
AGCACCTGAAAAACAGTCTGTAGCTGCTTGAGTTTTCTGGAGCCGTGTTTTTTAAAATTGGCTTTTCCGAGGCTGTTTAC
AAGTGTGTATGTGTACAAATGCAACACATTGCGTATCTGGACTAATTTTCGAGCTCATGCTGTTTGCAGTTAATCTTAAC
TTCATATCAGTTTGTGGCAAA
>M00285:128:000000000-BF978:1:1108:6081:9998_1:N:0:46
CATTTCAGTGTGAATAGGTACAGTCAAATAACTCTTACCAATCGACTCAGCAACATGAAATACATGAAATACAACTGTTT
TCATTGACTTCCTGCTTTGCTCTATTGCAGAAACTGTGAAATCAACGTATTCAGCTTTAGAAACGCTGTTTCGGCCAAAT
TGTAAATCTTTTGATATATATGCTGCTAACTTTTC
>M00285:128:000000000-BF978:1:1108:8566:9998_1:N:0:46
TCTACAGCATCTATGCCACTCACAATTTTATACACTTATTTCAGGTCACCCCAATCCTCCAGAGAAAACAATCCAAATCT
GTCTAACCTCTTGAGCACCCTCTCCAAAGTCCTAACACCCTTCCTGTAAAGTGAATACATGCAGTCACAGGGGGAGCATG
CACACTCACAGCGGCTGAAATCATGATCAAACTCAGGTCACTGGAGCTATTCAGCAGCAGCATTCACAGCTATACCACTA
TGCCTGTGAAATGG
>M00285:128:000000000-BF978:1:1108:19014:9999_1:N:0:46
TGGTAACATGTCACAGATGAAGTTATTTAAATATAAATTATGTGTTCCATTTCATTATTATGTGTTAATTTTCACTGCCT
ATTTTCAATGGGAAGAGTTACATAAATGAATACTTAAGAAGTAAATGACAGTGACTTTATGAGCATTGATGTACAGAGGG
ACATTAAGGTGCAAGTCCG
>M00285:128:000000000-BF978:1:1108:13928:9999_1:N:0:46
AAAAAATCAGCCATGATTGAATGACGGAGCAGACTCGATGGGCCAAATGGCCTAATCCTGCTTCTCCATCTTATGGTCTA
AGGTGCTCCTGCACTGACACTTCCACTATTTGCCAGGCTTCATTTGCCAAGATTAAGTCCAGTAGAGTCCTTCCTGCAGT
AGGACTATGTACATTGTCTTAAAAAATTCTCTCCATCTAAGCACCTCACAATAAGGAAATCTCAGTCAATACTGGGGAAG
TTAAAATCCACCACAGTTATAACATTATTACTCTTACAGCTTTCTATGATTTGTCTGCAT
>M00285:128:000000000-BF978:1:1108:5284:9999_1:N:0:46
AAGTTGCAGCTCTATAAAACCCTGGTTGGACCACATTTAGAATATTGTGTTCAGTTCTGGTCACCTTACTATAGGAAGGA
TGTGGAAGCTTTAGAGAGGGTGCAGAGGAGATTTACCAGGATGCTGCCTGGATTGGAGAGCATGTCTTATGAGGATAGGT
TGAGCGAGCTAGGGCTTTTCTCTTAGGAGCGAAGGAGGATGAGAGGTGACCTGATAGAGGTGTACAAGATGATAAGAGGC
AGAGATCAAGTGGACAGTCAGAGACTTTTTCCTTGGGCGGAAATGGCTAAGACAAGGGGG
>M00285:128:000000000-BF978:1:1108:9805:10002_1:N:0:46
TTGGGACAAAACTCAGTACTTTCAAGCACAAACCCCAAAATACCGGATGGTATAGTCAATAAACTACCTTCCTAGAACTA
TGGATGAATGAGGCACTGTTGGGAAGTCAAATTCATCCTTCACATTCAATTAGAACTATATCCATCCTGCAAATATAATC
TTAAAAGTTATATTTAAAAGGAAGTCCTTTTCCCAGTTAAAATTATAATTTTGGGAATCAAATGAGTTTTAAAGC
>M00285:128:000000000-BF978:1:1108:16815:10002_1:N:0:46
GCTCTTTTGGTTTATGCTGGTTTCACATTTGGCTTTATTAGAATGCTACAGCACAGCAGGAGGGCATTCAGCACTTGTAT
CTCTAAACATTTCAAATTTCCTTAACAATTAAGTGCATTTCTCTGTCTATATAATGAATGCACTCAGTACTGGGTAAGAA
CTATTATTATGGGAATTAACACCTCGTTAAAGAACACAGAACTAATAATATACACTGCTATCTGCGTGTTTCTTCAATAT
CTACAGCAGGACAGTGTGCACAAGTCTGATTAAAGGAACATTAATTTTTCCAAAGGGTTT
>M00285:128:000000000-BF978:1:1108:11862:10002_1:N:0:46
GATCTACACTCTTTCCCTACACGACGCTCTTCCGATCTGGAATACACGTATGCCCTCCACGACTTTCTTCAGATATAGAT
TACATCATCTTTTCTTACTGACCGTGTTCAGCAGTGATTAAAACCTCTGTTTTTGTTTTTTTAGCTGCTTGGTGGATTTT
TCCAAGACAGCTATCAACAGCTTCTACAGCCTTAATCTCCGCTTCGAGTTTTCCAGTTTGTCCAACCATGTCGGTATTTG
CAACGTTGCATCTACTACGACTACATTTTTGAACTTTAGTTCCATCACTACAATTTTCGG
>M00285:128:000000000-BF978:1:1108:26932:10002_1:N:0:46
GATCTACACTCTTTCCCTACACGACGCTCTTCCGATCTAAACTACACGCATTCCCTACACGGCGCACTTCCGAAAAGGGT
TTCTATATTTACACCCACGAAAATGAAATTGATATAAAACAAGAAATTAATAAGGCTATTGAAAATACGAGATATTTAAC
ATCCGAAGCATTAGAAACGTTAAAAAACACCATCGATATTAAAAGTGAATATGAAACTAATTTTCAGGTAACCAATGAAG
ATTCAATTAGTCCCATATTACGACTTAACGGAGAAGGGAAAGAAAAACTAATGTGACTA
>M00285:128:000000000-BF978:1:1108:2167:10004_1:N:0:46
CTTTACTCACTGGAGAGGAGACTGAGAGGAGACGATTGAGGTGTATAAAATATTGAGGGGAATAGATAGACAGCTAGCAC
CTCTTTCCCAGGGCAACAATGCTCAAGACAAGAGGGCATGGCTTTAAGGTTATGGGTGGGAAGTTCAGGGGAGATGTCAG
AGGGAGGTTTTTCACCCAGAGAGTGGTTGGTGCATGGAATGCTCTGACTGGGGTGGTGGTGGAGGCAGATACATTGGACA
GGTTCAAGAGATTGCTAGATAGGCATATGGAGGAAGGTGAGATGGAGGGAGATGTGGG
>M00285:128:000000000-BF978:1:1108:8646:10004_1:N:0:46
TCCCACATTTCCCTCTAACTTAAATTCCCCCATATGCCTACCCAACAAGCTCTTGAACTTGTCCAACATAGCAGTCTCCA
CCACTACCCCAGGCACCAACCACTCTCTGGGTGAAAAACCTCCCTCTGACATCTCCCTGGAGTTTCCCACCCAATACCTT
AAAGCCATGTCC
>M00285:128:000000000-BF978:1:1108:19856:10005_1:N:0:46
TGTCTTTGGAGGATTTATCTTTATGGCTGGTGGAAGCTCCTCTCGTGACAATGGAGGTGATGCGGCCTCAAACATCCTAT
ATAGATACGATCCAAGGTGTAACCAATGGCTCAAGGTAAATCTCTTATCCTCTATAATCTGACATCATTTCTCTTTGAGC
ATCAAAACTGAATCTATAACTGTACATTTAACTAAAACACTGGTTGGCCTGTCCTGGATCATTTTGTGTTATTGTTGTCT
TTATACCATGTTGGGGCCACTAAATTCTGTGAATTATGTTACAACAGATGACCATCAA
>M00285:128:000000000-BF978:1:1108:7467:10008_1:N:0:46
GTTGGGACAAAGTACTTCACATGGTCTAAAAGCTTCTGAGGACAGAAACCCCAGCCACTCAAAATTAGTGTTGTGAGGGA
CGACTCTGTGGATACATAGATATCCCATTTATTGATTGAAGTGGCA
>M00285:128:000000000-BF978:1:1108:14239:10009_1:N:0:46
GATCCTCACCTCAACTTCTGCTGCCCTGACAAGAATTTATCATAGCTGAATGTTGCTATTTAGGAGTTTTGAAATCGGAG
TTGGATTTCTGCACGTTTGAATATTTGTTCTCAGTTGTCCATTTACTATCCTTAGAGATCCTATTTGAAAGAGTAAGTTT
CAGAGATCGGAAGAAGCACACGTCTGAACTCCAGTCACTCCGCGAAATCTCGTATGCCGTCTTCTGCTTGAAAAAAAAAA
AAAAAAAAAGGAGAAAAAGAGAGAGAGAATGAAGGAGAAACAGAAAGAAAAGGAGAGAA
>M00285:128:000000000-BF978:1:1108:23646:10009_1:N:0:46
TTTAGTTGGCTGTTTGTTAAAGGTTGTTTCACAATAAAAATTGATTCCTCTGCAAAAGAGATGGTATGTTTCCAGTACTG
AACAGCAGCTTTATATCCTTGCCTCAAGCCAAAAGCCTTAAAGCAAGATACCTCAAACCTTAGTACTTCTCTACAACTCC
ATTAATGTAGTAAAATATCCCAAAAACATGACTAAGCAAAATTTGGCAAGAAACCACAAAAAGAGATGTTAGGGTGGATG
AGCAATAACTTTGAAAAATATGCAGGTTTCAAAGGCATTTTAGAGG
>M00285:128:000000000-BF978:1:1108:20720:10011_1:N:0:46
GTAACTTAGATGGGCATCTTGGTCGACGTGAACAAGTTGGGCTGACGGGCCCGTTTCCATGCTGAATTACTCCATGACTC
TAATAACGTAATCTCACTGAAACATACAAAATTATTATGGAGTTCAAGGCCACATTGCAAGATGATATTTCCCTGAATTG
GGGTATCCAGAACCAGGGGTCACAGCCTCAAAGTGAGGGGTCAGCCATTTAGAACTGAGACATGAAGAACCTTTCTAACT
CAGAAGGTAATGAATATTTGGAATTGTCTACCTAGGAGGCCTGTAGGACTCAGTCAAGAC
>M00285:128:000000000-BF978:1:1108:8546:10012_1:N:0:46
TGTCAGGGGTAAACAGAGGGCATGATTTAAGATTAAGGGGTAGGCCACTTAGGACAGAGGTAAGGAAAAACTTCTCCCAG
AGGGTTGTGAATTTGTGGAATGCACTGCCTCGGAAGGCAGTGGAGGCCAATTCTCTGGACACTTTCAAGAAGGAGCTAGA
TAGGTTTCTTGTGGATGAGGGAATCAAGGGATATGGGGACAAAGCAGGAACAGGATATTGATTGTTGATGATCAGCCATG
ATCTCAAAATGGCGGTGCAGACTCGAAGGGCCGAATGGTCTACTTCTGCACCTATTGTCT
>M00285:128:000000000-BF978:1:1108:19333:10018_1:N:0:46
TGCATAATCCATTATAAAATCTATGGAAAACTGTAAATGTAATGAGTGGTTGGCAATATTTGTCACCGTGAATAAAATTT
TTCCCATTACTGCTTTTCGAGCAAACAAAATTCTCTAATCTGCCTTGAAATGGCCCTATTGGACTGGGTACATGTGAATA
TATATATTTATTTTTAATTTGTTGTGTGCAGGATTCCCTGTACATATTTGCAATGCATAATTAT
>M00285:128:000000000-BF978:1:1108:22155:10018_1:N:0:46
TGTGTGTGTGTGTGTGTGTGTGTGTGCACGCACATGCATGTGTATACACCTGTGTCTGTACGTGCACCTGTATGCGTGTA
TCAGATGAGGATGTTATTGAGCACAGCTGTGAAGCCCAAAATAAATTAATGGCCTGCCATCAGTTGT
>M00285:128:000000000-BF978:1:1108:26725:10018_1:N:0:46
TACACAAAGCTAATGGAGTACCTAAATGAAAACAGTTGTAGTGTATGTATATTTCATGTTGCTGAGTCGTTTGGTAACAG
TTATTTAACTGTACCTCTTACCCCTGAAATGGTAATCTTGATATATCACCAGATTAGGCTAAAACCGTGTTTTATAAGCT
AAAACCATTCATTTCCCAGTTTCTTCACAAACCCATGAGTATCTACATGAAAACAGTTGTATTGTATGTATTTCATGTTG
CTGAGTCGTTTGGTAACAGTTAATTAAATGTACCTGTTACCCCTGAA
>M00285:128:000000000-BF978:1:1108:13644:10019_1:N:0:46
ATCCAACACCAGCTGGAGCAGTGTTGGTATTGAGGTACAATATTCCCAGTCCAACAGTGTCAGTACTGGGGACAATACTC
ACAGTGCAGCAGCGTTTATATGGCGATTCAATTTTCTCAATTCGACAACAGTATAACAGTGTTAAAATTGAAACACAATA
TCTTTCAACAAAGCTCAGTTTTAATAATGGGTTACAAACTCCCAAGCCCACAGAAGTGCAGCAGTGTTACTATAGGTATC
TGAGTAGCTAGGGCATCAAAGGTTATGGT
>M00285:128:000000000-BF978:1:1108:8186:10019_1:N:0:46
TTCAATATATGCCCACTGCAACCAACCTGAACTGAATACCTAACCATAAGGCCAAGTCATAATGTTCAAACAGCCATTCA
AACATGTGCTGCCCTGAAGTTTGATCCCCACAAAGCTGCTGAACCTCATAAATGTTGCAGGCCCCATGAATATAGTTAAA
>M00285:128:000000000-BF978:1:1108:24042:10020_1:N:0:46
AACTCCCATCCCTCCGTTATGAAAACCTTCTATAGAGGGACCATTGAGAGCATCCTAACCCAATGTATCACTGTTTGGTT
TGGAAGCTGCTCAGCTGCTGGGCAGAAGTCCCTCCAGAGGATAGTTAGTGCTGCGGAGAGGATCATAGGTGTCTCGCTTC
CACCCCTCGCAGACATATACAAAG
>M00285:128:000000000-BF978:1:1108:10189:10022_1:N:0:46
TAAATGGCCAACAAACAGTCAACACAAGATCCGTAATACAATTCTTTCCCTTTAGATAGTTCTCCTACTCGGCAACCTTA
GCCAGTGAGATCTAGCCACAAAGTACCAAAGATCTACACTAGACAAAAGCAAGAACAGCATCATTTGGCAACAATATCTA
AAGCATGCAATAAGATAAAACCGCACAGGTAACTAGAATTCAGATCTTCACTTACCGGCTCCTTTGTCAGCTCTTCAATC
ATGATGCTGTCCCTGGCGTATGGACTCCTGTTCAGCGAGTAAGACATATCCGAACTGA
>M00285:128:000000000-BF978:1:1108:18385:10023_1:N:0:46
GATCTACACTCTTTCCCTACACGACGCTCTTCCGATCTGGACTACACTCATTCCGTACTCGGCGCGCTTCCGAACAAGAG
TACACCCATTCCGTGGTCAACACAGTTACACTATGCTTGATATGCTTAAACATTTAAAGCGTGTGGCGCCCATTAAATTT
GATGTATTTGTTGTTAATCTCGATCAAAAACAACCAGGGTTTCCTGAACACGTTTTACCTGAGTACCTTGATAAACAAGA
TATTGAATACAAAATTGTAGAAGAAGACACCTACAGTATTGTTACCGATAACATCCATG
>M00285:128:000000000-BF978:1:1108:14884:10024_1:N:0:46
ATAAAACCCATGTTGTAACTATTGCAAAACATTGCAGAATATGTATTTCATTGTGCTGAGTCGTTTGGGAACATTTAGTT
AAGTGTACCTTTTACCACTGAAAAGTTAATCGCTGATGTAGCAACAGATTGCCTGT
>M00285:128:000000000-BF978:1:1108:2458:10025_1:N:0:46
ACTTGAATGTATTAACTTGGACATGTGTGCATTAACCTGACCAATGTTTAGTGGTCAATATCAGACCACTAAGAATAGTT
AAAGTGAGAGTTTTGATTTGTAATTTGAACTATTTGGTTCAGATATGTATATTTATGCTTCTTTTGAATACAATTGACTG
CATATTATACAATCTTCCGTAAGCGCATGTTAATGGATCTTGATAATTCAGCTTTTCTTGCACCTAGCATTGGTGGGAGT
GCAGCTAAATGACTTTTATTTTAGTTCTGTTTTTCTAATTTTTTTTTCTTAACTTTCTGT
>M00285:128:000000000-BF978:1:1108:21355:10026_1:N:0:46
AGAGAGAAAAGCCGTCAGCCCGCGTGACAAGCACAGGCGTATCATGCGTTTGGCTCCAGCCATCGTTACAAGTTCAGAGG
TAATGACACAAACAAATCTCACAATAAGACAATCTTTCCAATCACCCAGCTGTTCCAAGTCAGGAGAGGGTACAGCTCAA
ATTAGGGTTGAGTTTGGTTGTGTACAAATGAGAGATTCACACAGAAAAAGGCTGAGGCCAGGATGCAACCATGAAGAAAG
TGCCCCAGTGTCTCTGCTTTCTCAGAAGTTTAAGGAGATCTGGCATGTCACTGAAGACTC
>M00285:128:000000000-BF978:1:1108:4240:10026_1:N:0:46
ACTTGAAATCAGCACACAGGTAAACATGGCACAAAAATAAATGACACAGGTAAATCCTGGTGAATGGAATATATAGCCTC
ATGAGAACTTAAAAAAAGAAAT
>M00285:128:000000000-BF978:1:1108:13665:10027_1:N:0:46
GATGGGCTATCAGAGTAAGGAAAAACAAAAAAAACTGCAGCTGCAGGAAATCTGAAATAAAATCACATATCGCTGGAAAC
ATTCAACAGGTCACTGGTGGAGAGAGAAACAGAGTCAATGTTTCGAGTCAATGACCTTTCATTAATTTGGGTGAAAGAGA
GCTAATGTTTTAAATCTGAAGAAAAGTTCCAGTTTCTATTCTTGCTGAACTTTAATAAGGCCACACCCAGAATACTATCT
GCATGTTTGATCTCTGTTGGGAATCACCAATGGGACCAACTGATAGAGCCAGCACAAACT
>M00285:128:000000000-BF978:1:1108:7999:10027_1:N:0:46
TGAAGTGTGAGGTGAGCTCATTTTTCCTCTGAATTGATTCAGGTGAGTTTGAGCATTGTGCAAGTCTTGATAGTGAGAGT
CAGCGGGCTCTTCTGTTAGTTGTGCTGAACCATGTTCTTGATTCCATAGCTGCGCACTTCCAGCTGAAATTATTAAGTAT
ATATTAGGAGCAGAAAACCCGATTTGCTTGTACGTTAATTTACCACTGTAGATCGGGAAGCTTTTCTTCTGCTTACAGAT
TTTTGTGTG
>M00285:128:000000000-BF978:1:1108:7576:10028_1:N:0:46
CTTTCTCCCCACCACTGATAAACAATAAACCTGTGACATTTGTACTGGACATGGGTCCTGAGTAGAGACCCAAAAGACTG
CAGATACTGGAATCTGGAGCAACAAACAAAATGCTGCAGGAACGGTGGTGGCACGATAACGTAGCGGTTATCACGATGCT
GTTACAGCGCCAGCGATCGAGGTTCGATTCCTGTCGCTGTCTGTAAGGAGTTTGTACGTCCTCCCCGTGTCTGCGTGGGT
TTCC
>M00285:128:000000000-BF978:1:1108:8205:10029_1:N:0:46
TGCAAAGTGCACCATTTTCATCAAATGTTGTCTTGTGCTGAACAAATCACTGACTGCCTGCCTTCTTTCAAGTCCCATAG
CAACTGTAATGTTAACTGATTGAGCAAAGAGTTACTTTACAATACATCACTGACTATTACTGCAGATCACAGCCCAAGGA
TAATTTCTGCTGCAATACTTGTGCTATTTGCTGAATAATTGGTTTCAGAAACGGTTTAGGACACAATTTGTATGCAAATC
CAAATGGATACGAACAGAGACAGGCAAATTCAGGTGCACACAAACACTTGCAAGCATAGC
>M00285:128:000000000-BF978:1:1108:5928:10030_1:N:0:46
CTAAATCTTAAAACTATCTGCCCCATTCTTGGTCCTAGAAAACTTTCTCTTGCATTCTCTTAATTTGACCTGTTTGAATT
TTCCAGTCATACCCCATAATTATTATTTTCCCAATTTGTATGCTCTTTGAATCTACTGATCTATACCTTTTCCAACAGCA
TGCTTAGTGTTTAATGGACATATAAACTACTTCCA
>M00285:128:000000000-BF978:1:1108:11505:10030_1:N:0:46
TGAAAAATAGTAGGTGAGAAGGGAGATAAATGTTTTAAATTAAATTTAAAAAAAAATAATTTATTTACAGCGTTGTAACA
GGCCCTTTCGGCCCTCTGAGTCCATGCCGCCCATTGTTAACCCCCAAATTAACCTACCCGTACGTCTTTCAGAATGTGGG
AGGAAACTGGAGCACCCGGATGAAACCCACGCAGACACGGAAGAACGTACAAACTCC
>M00285:128:000000000-BF978:1:1108:2840:10030_1:N:0:46
CAAAGGGCTAGAGATTTGTCCTTGATCACACCTAGTAACTGCACAATACAGCAGCAGCTAAAGTTTATTCTTGGTTCAAA
GTTCTTGAATAAGAAATAACCTAGAAAATCATGCTGTGAATTTAGTGTATGGACGTCATAATTTTTTATTGACTGCAGTA
GACGTCTCAATTAAAGAGACTAGAAGTGGAATTTTATACAGACAG
>M00285:128:000000000-BF978:1:1108:9504:10031_1:N:0:46
ATTTACTCGGTTTATTTCATCCATTGGGTGTTGCTGCTAATACGACATACCACATGACACACCTCGGTTTATTATTTACA
GAATCTCTCCACAGTGGCTTCATCGTGGAACTGCCGGAACAGGATAACGTTACCGTGTCGCTCCATCTATTCTTCTGGAT
AACAATACGGCCTGTGATGGTAGACGTGGCAGATTAAGGG
>M00285:128:000000000-BF978:1:1108:9614:10032_1:N:0:46
CAAAAAAATGTGACTGGAAACATTAACTCTGTTTCTCCCCCAGTGGATGCTGCCTCACCTGTTGAATGTTTTCAGCATTT
GCAGCTTCCATTTTAAATTTCCAACATCTGCAGGTTTTCTTCACTACAGTAAAACCTTCTACCCTAGCTCTCACCTCGGA
>M00285:128:000000000-BF978:1:1108:15017:10034_1:N:0:46
GTCCATCTGCCATCGCTCTGCCCATTTTACCAATTGACCAATATCATCCTGGAGCCTCCTCAATATCGACAACCCGAGCA
CCTTTCATGTCATCTGCAAACTCACCAATCGTACTTCTGTATGCATGTCAAATCGTTACTGATGTAATAACCAGTCAGGG
TCTGGGCATCCGTCGCTGTGAACACCCCTGGTGCAGGCTTCCAATCACTAAAACAACCCTTCACCACCACCCTCTGTCTC
CTATCGTCACGCCCATTTTGGACCTAATTTGCCAACTTT
>M00285:128:000000000-BF978:1:1108:9171:10034_1:N:0:46
TGGTCCGGTTTGGGATGGGACGGGGTGAGAGGGGAGGGGGAGCTGCCTGACATCTCTGTCTCCGTTCCTGCCGCAGGTCC
CATTTGCACCGATTTTGGTGAGGCTCCGCGCTTTGAGATCTTCTGCCAGTTCGCGCAATATCGATGCACCAACCACGTGT
ATTACATGAAGGTGGTGCATGGGGGGCAGACGACAGGGGACTGGTGCGTGCGCCTCGCCCGGCGATGGTGCGCCAATCCC
AGGGTCATCG
>M00285:128:000000000-BF978:1:1108:15870:10035_1:N:0:46
CCCCAACACCGGACCCTCTCCGCGGGACAGCACAAGAGGAGGTGAGACATCCCACCTTGTGCCGCCCCATCCCATCCCAT
TCCCACCCTCCGGCGAAAGGGGAGGGGTGGAGGGGGGGCGGTTACAGCTGGTAAACCCTTACATATATAACTTTGATATA
ATATTTCATATATAAAATAATATCTAAAAAATATTAAAAACGGGAATCAAATAAAAAAGTGCGTTTCTTT
>M00285:128:000000000-BF978:1:1108:19644:10035_1:N:0:46
GGTTCATTTTGGTAGGTCGAATAGGTTGGCGGAATATATAATTAATGGTAAGACTCTTGGCAGTGTGGAGGATCAGAGGG
ATCTTGGGGTCCGAGTCCATAGGACGCTCAAGGCGGCTGCGCAGGTTGACTCCGTGGTTAGGAAGGTGTATAGTGTATTG
TCCTTCATTAGTTGAGGGATTGAATTTAGGAGTAGGGAGGTAATGCTTC
>M00285:128:000000000-BF978:1:1108:22437:10035_1:N:0:46
GATCTACACTCTTTCCCTACACGACGCTCTTCCGATCTGATCTACCCCCTTTCCCTTCCCGTCGCTCCTCGAATCCTCTT
TTGCCCTCTTCTGCCTCAAAAAAAATTCACGTTTCATATTCCACACATAAAAGAGACAACATAAGAATTCATCAACATCT
CAAATAGAAATTTGACACAATCACAAAAGCATTAATCTGAATCTATTAAACAGTAAATGAACCATAAAGTTAAACGACCG
ATGCTATAACTGTATCTTAAATGAACTTCAAGTAATGACCCTATCACAAAAATATAAATT
>M00285:128:000000000-BF978:1:1108:25692:10036_1:N:0:46
AGTGCTGGAGGAACTCAGCAGGTCAGGCAGCATCCATGGAGGGAAATAAACAGTCGATGTTTCAGGCCGAGAAACATCAG
GACTGGAAAGGAAGAGGGCAGAAGCCAGAATAAGAAGGTGGGAGGAAGGGGAGGAGCACAGGCTGGCAGGGGATAGGTGA
GTTCAGGTGAGAGGTGAGTCCAGGTGGGTGGGGGAAG
>M00285:128:000000000-BF978:1:1108:22249:10036_1:N:0:46
TATGGGCATTTAGAGAATCATGGTCTGATCAGGGACAGCCAGCATGGCTTTGTGAAGGGCAGATCATATCCCACAAGCTT
GATAGTATTCTTTGAGGTGACCAGACAGATTGATGAGGGTAGTGCAGTAGATGTGATCTACATGGATTTTAGTAAGGCAT
TTGACAAGGTTCCACATGATAGGCTTCTTCAGAAGGTCAGAGGGCATGGGATCCAGGGAAGCTTGGCCATGTGGATTCAG
GATTGGCTTGCCTGTAGAAAGCAGAGGGTTGTGGTGGAGGAGGTGCATTCAGATTGGAGG
>M00285:128:000000000-BF978:1:1108:28785:10037_1:N:0:46
NNNNNNNNNNNNNNNNNNNNNNNNNNNNNNNNNNN
>M00285:128:000000000-BF978:1:1108:18784:10038_1:N:0:46
CCCAGACTACAAGCAATTTATTGAAAAATGGTGCACACCCGGAGACCAGGCAAAGCTGACCCGCACACTGTTGCAGGACA
GCTTCATACCCCTCTCTGCAAATGTGATCACACAGAAAACTTAATTAACTAAGT
>M00285:128:000000000-BF978:1:1108:10904:10039_1:N:0:46
TACGCCTAGCATCCTTTGGTGTTGGCAGGAGGGATGAGGGAGTTCATGGTTCTGATAGCTTGTGGGAACAGTCTGGTAGT
CCTTGCTCGGATGCACTGGAGCCTTCTTCCGGATGGCAAGAGTGCAAAGAGGTGGTAGGAGGGGTGAGAAGGGTCCGATA
TTATGTTTGTGGCCTTTCTGACACATCGGTCCATATATATATCTGCAATAGAGG
>M00285:128:000000000-BF978:1:1108:13972:10040_1:N:0:46
NNNNNNNNNNNNNNNNNNNNNNNNNNNNNNNNNNN
>M00285:128:000000000-BF978:1:1108:4412:10041_1:N:0:46
GATTTACTCTAGAAAACTGAGACAGAACTTGTTACAACACCTCAGAATTTTACACATGTGTATTTGGCTTTGTGAAGGGA
AGATCTTGTCTCACTAGCCTGATAGAGTTCTTTGAGGAGGTGATGAGAAAGCTTGATGAGGGCAGGGCGGTGGATGTAGT
ATATATGGATTTTAGTAAGGCGTTCGATAAGGTTCCTCATGGCAGGCTTCTTCAGAAGATCAGGGGTCGAGGTATCT
>M00285:128:000000000-BF978:1:1108:18976:10042_1:N:0:46
GCAGTCTCAACAGAAGACAATATAATTGCAGCAAGACATCCTTAAACCTGTAACCAAATCCACTCAAAGTAAAGGTCAAC
ATACTATTTTTCTTCCTGCCAGCTCTTCACACATGTGAGCTGTCAGAAACTTATGTACAAGGAGCTTTATCACTTTG
>M00285:128:000000000-BF978:1:1108:4269:10044_1:N:0:46
TGATGAGCAGGTTATTGTAGAGCAAATGCCAGTTGGTCTGAGTGTTGCTAAACCTTCAAGCACTTTGCCGATGAGAAAGT
TGGCTGCTGGGTAGTAGTTAACCAGATTGGATTATTCCTGCTTTTTGTGAAAAC
>M00285:128:000000000-BF978:1:1108:11043:10045_1:N:0:46
CATCTTTCCACTGACCTTCCTTTTGGTCTCTTTTTTCTTGATCACTGTCTCTGCATCTTAAAGCTTGCTGGCTGAGAAGT
TTGTTGCAACGTTGCCTATCGCAGTGCAACACAGATGGAAATTGACTTTCCCTGGAATGAAATGTGATAATGACCATTTT
TAGGTCATTCCTTGTCACTCTGAAAACCAACGTGCCTCTTCCCAGGCTGAGTTAGGTCTGTACAGTGACCTTTCTCTGGC
ACCACATGTGCATCATTGGCTGCATAATGCACCTTTAAATGTGGCTGGTTGGAACCTAAT
>M00285:128:000000000-BF978:1:1108:18269:10046_1:N:0:46
CAGGAAAACAATTGTAGTGTATGTATTTCTTGGTGCTGAGTCGTTTGGTAGCAGATACTTAACTGTGTCTCTTACCCCTG
AACAGTTAATCGCTGATATAGCAACAGATTGCCTATTTGGCTAAAACAGCGTTTTCAAAGCTGAATCCGTTCATTTGCCA
CTTTC
>M00285:128:000000000-BF978:1:1108:28145:10046_1:N:0:46
CCTTTCCTGAAGTCAAGCATTTCAAACATTCTCTGGTTTTATTTTAGATATCCAGCATCTGCAGTTCTTTTGATTTTACT
AGTGAATTATAGATCCCTCCCTCCACCTCCCACACTCAGCTGATGGTTAAGATTTTATTTCGGTGGTGAGTTTTTTTTTT
GCTTATGCCTGGATGGTAGAACACCCTTCCTCAATTGCCTCTTGAAGTGAATGATTTGCCAGAACACTTCAGAGGCTGGC
TAAGATCCAATCACCTAGCTGTGAGTCTGGAAGCACAATTAGATTTCAC
>M00285:128:000000000-BF978:1:1108:5306:10054_1:N:0:46
GGTTCAATAATTGAGATGCTGGACTGGCAGAGGACACTGACATTGGTTCACTTGTCAATGTCATAGCCAAACACAAGACA
GGTTTTCAGGAAGAAGACAGCCATTGTTTTTGAGTCCCGACTTAGTACTCGAGCAGTGGTTCCTAAACTTTTCTATCAGT
TATGGATCTATCAATTATGGATCTATCAATTATGGATCTATCAATGTATCACAATTATGGCTCCTAGTTTTGTTCTCCCC
TTCAAATGTATCTAACCAATATT
>M00285:128:000000000-BF978:1:1108:3617:10054_1:N:0:46
TGGAATTCTCTACGCCAGAGGGTTGTAGAGGCTATATCATTGGAGGTATTTAAGAAGGTAGATCAGTTTTTGAAAGAACA
GAGAATTGAGGGCTATGAGGAACTGGCACAGAAGAGGACTTGAGGCCTATGGCAGATCAGCTATGATCATATTGAAAGGT
GGGACAGGCTCAAGGAGCTGGATAATGGTCTTCTGCATAGCTGTCGACCAATCTGCATTTTCAAAGTAGAAGACACCACA
CAGAGTCCTGTGCAGATAGTTTGCCATAACCAGTTAGTCAAATTCATTAAATCTCATAGG
>M00285:128:000000000-BF978:1:1108:12270:10055_1:N:0:46
AACTCATTTTACAAACTTGGAATGCAGGTTATCAGGCCTGGGTGAGTTTAAGAGCTTCCAATCCCACTAATTTCTTCAAT
GCATTTTTAAAAAAAATAATGCTAATTTATTTTAATTATCAGAAGCACACAAAAGCCAAGAATGAATGGTAAAAGAAGCA
CACCATCTCCCAAAAGACTCATCCACCAGTCTTGTGGCTAAGGTCCCACAATGACCTCATCACCCACAGAAATGGAGTGA
AGGCAAGTGATGATCAACCTCAAG
>M00285:128:000000000-BF978:1:1108:14714:10056_1:N:0:46
TCAGGCCACAGTGCCTGTGCTAAGCATGGTTTCAAATTCAGCTAATTCCTTCTGCCTGCACATAATCCATATTGTTCCAT
TCCCTGCATACTCACGTGCCTATTTAGAACATAGAATAGTACAGCACAGGAACAGGCCCTTCGGCCCATGATGTTGTGCT
GAACCAATTAAACTAGCAATTAAATGCCTAACTAAAGTAACCCCTTCTGCAGACGCAACGTCTATATCCCTTCATTCTCT
GCACACTCATGTTCCTGTCCAAGAGCCTCTTAAATGCCTCTATCGTATTTCAATGAGATT
>M00285:128:000000000-BF978:1:1108:5140:10056_1:N:0:46
GATCTACACTCTTTCCCTACACGACGCTCTTCCGATCTCGACTACACGCCTGCCCTCCACGGCGCGCATCCGAACACAAA
TACGCACGTGCCCTAACCGGAACCCGTGGAAGAGGCGGAGGAAGAACGGCCTGTGGGGGAGGCGAAACTGTTGAGTTTGG
AAGACGAGGAAGTGCAGGGCGAACTGGACATGGTCAAGGGAAACCTCGACGAATTCAAAGGAATTATTTTCGAGTGCATC
AATGAAATGTACGAAGAAAAAATGGTGGTCGACGTGGAGGATGTACTGACGAAGTGTGTT
>M00285:128:000000000-BF978:1:1108:11106:10056_1:N:0:46
TGAGTTCCTCCAGCATTTTTGTACTGATTCTTTGGTCTTAGATTCCTCAATCTTTTGAAAATAGTTTTTCTCTGTTCACC
TCGTCAGTGCTGGGACTACACTCTCCTTGCGACTTAAACTCAGGTGCATCAATGCATGAACCTTTTCTCCAA
>M00285:128:000000000-BF978:1:1108:23340:10056_1:N:0:46
GTGGTACAGTGCAAGGCATTAAAAAAGTATATAGATTACAAAATATAAATAGTTCAAAAAAAAAGGAGTAATGAGGCAGA
GTTCATTGGTTCATGGACCGTTCAGAAATCTGATGGCGGAGGGGAAGAAGCTGTTCCTGAATCGTTGAGTGTGGGTCTTC
AGGCTCCTGTCCCTCCTCCCCGATGGTAGTAACGAGAAGAGGGCATGTCCCGGATGGTGAGGGTCCTCAGTGACAGATGC
CACCTTCGTGAGGCGCCGCCTCTTGAAGATGTCCT
>M00285:128:000000000-BF978:1:1108:17460:10057_1:N:0:46
ACCCCCTCTCATCTTAAATACATGCCCTCTGGTATTGGATCACTTAATAACGGAAACTGGAGCACCTGGAGGAAACCCAT
GCAGACACAGGGAGAATGTACAAACTCCTTACAGACAATGGCTGGAATTGAACCCGGGTTGCTGGCAC
>M00285:128:000000000-BF978:1:1108:18960:10058_1:N:0:46
AACTTGATCCATTGGTTGTGAGATCACTTATTGTACACTATTGTACACTGTTCAGCATGTTAAAGCTACATTAGATTGGT
ACCTCTGTACTGAACCATCATACTTTTCTGCACTCCTCATTGAACCAAGATGCAACAAGAGTGAAGGGATGCGAAGCCAC
AAGGTTACAGATTGTGGTAGTGAATATTTCTACTGCTGCTTGATAGCACCTCATGGCTGCCCAATTCTGAGCTGCCAGAT
CTGTCGAGTCTATCCCATTTCACATATTCATAGTGAGATGTGAAAGTGCTATTCCCTCCT
>M00285:128:000000000-BF978:1:1108:25301:10059_1:N:0:46
GGCTGTTATCATTTTAGAAATCACCTCGTGTCTGCAACTCCTTGATGCAGCAGTGGTTGGTATAATTCATCGTCAGCCGC
TCTCCCCTTCCAGTTCTCTCTCCCCCTCTCACGGGGCGGGGGGGGGGGTGGAGAGAAATCAAGGGAGAGACAGAGGGGGA
AGAGAGAGGGGGGAGAGAGAGACAGGGA
>M00285:128:000000000-BF978:1:1108:14298:10060_1:N:0:46
TGAATTTACAACAGAGGGAGCCTAGCAAAGATTCACTGGACTGGTTCCAGGGGCAGCAATCTTTCCAGTATGAGGAGATG
CTGAGTAGACCTGGGGCTGCATTCTCTGGAGAATGAGAGGAGATCTCACCAAAAACGTACAAAATTCTTAAGGGTTTCAC
AGGCGAAATACAGGAATGATGCTTTCCTTTGATGAGGAGCTTTGCAGAGTTTCAGAATAAGGGACTGAGATGAGGAACAT
AGGGATTCTCTACCC
>M00285:128:000000000-BF978:1:1108:25211:10061_1:N:0:46
CCATGGCAACACTGGACTCATCCTATCACAGATATTTCCTACATTCTAATTATCTCTCACCCACCTTCACTGCAAATTAA
AATTAACATTTATTCTCTCCTTCCCATTTCTAACAAAAGGTCTTCAACCTGAAATATTAACCTTATTTTTTCTTTCAACA
GATGTCCAGCTGAGTGTT
>M00285:128:000000000-BF978:1:1108:26108:10062_1:N:0:46
GTCACTGACTGTAAGGAGTTTGTATGTTCTCCCGTGTCTGCGTGGGCTTCCTCCGGGTGCTCCGGTTTCCTCCCACATTC
TAAATACGTACGGGTAGGTTAATTTGGGGGTCTAAAATGGGTGGCGCTGACTCGCTGGGCTGAAAGGGCCTGTAACCATG
CTGTAAATAAAATTTAAAAGAAGAGGAAACTACATTGTGAGCACCCAATGTTGTAAACTGGTAATTAAAGTGCATGTTAA
TCACTGCTTCAGCTGGAAGGAACGTTTGGCTCCCTTGATGCTGGGAAGGATAGAGCTAA
>M00285:128:000000000-BF978:1:1108:16390:10062_1:N:0:46
CTTCCCTGAAAGTTAGTGATTATTCCTCAGACTCTATTTCTATACAATGAGCAGTTCTGCTATTTTGTATAGAAATAGAG
TCTGAGGAATAATCACTAACTTTCAGGGAAGTTCATTCCACTAGTGAGGTGGAAGGTAGCTGGAAGACCTGCTTAAACTG
TACCTAGCTTAGAACTTCAGTAGAGGGATGGAATTGTTCTTTGATGTCTGCTCAGGTATAAAATAACTATATTCCATCAC
AGTCAATCTGAAATTAACCTGAGCATAATTTTTTCCATCTGTGAATATAAAATAAAATC
>M00285:128:000000000-BF978:1:1108:8749:10064_1:N:0:46
GGCTAAATATTTGGTAGATCAACGAGTTGGGAGAAATGGCACAGAAGAGGAGTTGAGACTAGCATAGATCAGCCATGGTC
ATGTTATCATATGATCATGGTGCGGCAGACTCAAAAGGCCTGATGGCTTGCTCCTGTTCACTATTTTCTTGTGCTTTTGG
ATGGGTGATCTGCTGCTGGTCCTTGCCAAGCATTGAGTACAGCGGGAAAGACCATTGGAGTACTGCTCCCCTTCGTCTTG
GATCTCTGCAACATATGATGCACACACAAGGT
>M00285:128:000000000-BF978:1:1108:21230:10066_1:N:0:46
TTTCGGATCTAGTGTTGAGACCTGAGAATTGTTGGCCTCCCAACAAGGATACATACAAGTCCTCGATCTGTGGTAGTGGA
TGCACATTCAATGTTGTCTTGGGGTTTGCAGTCAGTTTCTAGTCGCTGCAGATAGGAACTGATCCAT
>M00285:128:000000000-BF978:1:1108:20853:10067_1:N:0:46
TCCCATGGTGATATGAAATTAGATTAATGAGAGCATTAAGACAGAAAAAACAAAGAGAATGTATAAAATCTGTGCAATTA
AGGTGACAGCCATTGCAGAGAAACAAAACTG
>M00285:128:000000000-BF978:1:1108:28936:10067_1:N:0:46
NNNNNNNNNNNNNNNNNNNNNNNNNNNNNNNNNNN
>M00285:128:000000000-BF978:1:1108:27154:10069_1:N:0:46
GGAAGGATGTGGAGGCGTTGGAGAGGGTGCAGAGGCGATTTACCAGGATGGTGCCTGGATTGGAGGGTATGGAATATAAA
GAGATGCTTAAGGTGCTAGGGCTCTACTCATTAGAGAGGAGGAGGATGAGAGGGGACTTGATAGAGGTGTTTAAGATATT
GAGAGGAATAGATAGAGTTAATAGTCAGCGCCTCTTTCCCAGAGCGCAGATGCTTAAGACGAGAGGGC
>M00285:128:000000000-BF978:1:1108:8982:10069_1:N:0:46
GTTTTCCAATTGTTACTGTATGCGGTTGAAGTTGAAAGTGGCAAATCAATGGATTTTGCTTTAAAAACGCTGTTTTAGCC
ATATAGGAAAGCCGTTGCTCTTTCCGCGACTAATGTTTCAGGGGTAAAAGATACAGTTGAATAACTGTTACCAAACACCT
CCGCACCTTGAAATACATACACTAGAATTGTTTTCCAATAGTTACTGCATGCGTTTTGAGTTGCA
>M00285:128:000000000-BF978:1:1108:8253:10069_1:N:0:46
CGGAGTCCATTGACTCCTGGAAAATAATCACTAATGCCTCTAAAATCTCTAAAGCCACCTCCTTCAGAAACCGAGGGTGC
ACCTCATCCAGTCCAGGGACTTATCTGTCTTTAATCCACTTAGCTTCCTTAGCACCTTCTCCCTAGTAATCTCAACTGTA
CTCAGTTCAATCCC
>M00285:128:000000000-BF978:1:1108:22893:10070_1:N:0:46
TCCCCTCTGTAGTCCAACTCATCGTCACCCGTGACAAGACCCACGGACATGGAGACCAGGGTATGAGGGTGCTTCATCAG
AAGCCAAACAGCACTAGGGG
>M00285:128:000000000-BF978:1:1108:21421:10073_1:N:0:46
TTCACTGTGTGTTTTGATGTACATGTGACTAATGAAGAAATCTTATCTAAAAGAGGGTCAGAGGTAGAGAGGTGAAGCTT
AGAGAGGAAATTCCAGAGCTTATGGAGGCAGGCAGTTGATGATGAGCTAAGAAACTCTGGGAATGGACAAGTGGTCAGGA
CTGGAGGAGTGCAGATAAATCAGAAGGTTGG
>M00285:128:000000000-BF978:1:1108:15812:10073_1:N:0:46
GTGTCCTTGAAGCTTGCACACTTCCCCAAAAGCCTATCTAAGCATGAATTTGAAGCCTCCATAATGAACTCCTCTTTCTA
GTTTAGCTTTCAGTTGTGATTAACTAAACATTTCACCTGGCCTAAGGTCTTCAATACTTAATCTCAATATGTCTTCAAGT
TCAGAATCAGAATCAGAATCAGTTTTATTGCCACAACCATATACATACATGCATAGGAGCGAGATACTGTCCTCCTCAGG
TGCTCGTCCCATTAAATAACAAACAGCAGAGACACTCAGACACACTTAACAGAATAAAC
>M00285:128:000000000-BF978:1:1108:13216:10074_1:N:0:46
TAATTGGTCAAGGTATCAAGGGATATGGAGATAAGGCAGGGATTTGGACTTAGAATAGTAAGGTTTTTTTTTTCCTTATC
CTCTTTTTTTCCCCACCCTCCCTTCCCTTTGGAGCAGACTCGATGGGCCGACTGGCCTGCTTCTGCTCCATTATCTTGTG
ATCTTGTGATCTTGTGATCTACATGTTGGACGTGCTCTC
>M00285:128:000000000-BF978:1:1108:24597:10076_1:N:0:46
GTTGGGAGTGGGGTGGGGGTAGGATCTATCCCTATTTTACAAAATATATATATTAAGATAGTTCAATGGACAACGGGGGT
GGGGTGAACATATATTGAACAATTTATATTGAGGTTAAACCAAACATTAGAATGTCCTTTACTGTCGGATGATTATTTTT
AATATCACGGATACATAGTGGAATTTCTGGCATTACTCCGACTTGATAACCACACACAAAAAAAAAGTGAATTGCAAACT
TGACAGTGGATTCAAGGCCGCCTTTCGGAACAAGTTCTGCGTCAGGTTAGAGCTGTCCTG
>M00285:128:000000000-BF978:1:1108:12757:10077_1:N:0:46
ATTGCAGACTCCCTATCCTGAGGAACCGGAGTGAACTAGTTGCAGTAGGTTTTATGATGATGCAACAACTTTATCATAAT
TTCTTTCTTCTAGATGTTCTTTTAATCCAAATTCCCAAACTTCCTTAGCAAATATTTTGCACACTCCAAATTTTTAGCCC
AGTGGCATAGTTGCTGACAAACAAAGCCATTTCACACAACAATATTTTGTAATGATGCCATCACCGAGAAGGTTCCTTGA
TCAAAGATTTTATGGCTATAAGCAGCTCCAAGTTTTTGAAGCTTTCACTATATTCGGATG
>M00285:128:000000000-BF978:1:1108:10473:10077_1:N:0:46
TTCTGCTTGGTCACAGGCACTGTTGTGCAAGTTCATGGGAGTCCATCCGTCTGCGGTTACCAACCTGCTGCCTGACCGAA
GTCCGCCAGTAGTAGAAGGAATGTCTGCCTATAGGCTGCTGTTTGCGGCCACTTCAGCTGGTTCACAAGATAAGCTGTAA
AACTTGCAGTCACTCCCTGTACATTGACCTACAGACGCAGGTCTGAAAGCTGCTGAGTGACACCAACCATCCCTTATTTT
AATGGTGGATTTGGTCTGCTGGAAACTAATTAATGTGGGGAAAGGTTTGACAGGCTGATT
>M00285:128:000000000-BF978:1:1108:21468:10078_1:N:0:46
TTTTCACTAGGATTGACCTGGTCTGGGGATACCATCAGATCCCTGTTCACCCCGATGACGTGCCCAAAACAGCCCTCATC
ACCCCCTTTGGGCTGTTCGAGTTCCTCCGAATGCCTTTCGGCCTAAAGAACGCCGCCCAGACTTTTCAACGGCTAATGGA
CTCGGTGAGCAGAGGCCTCGATTTCACTTTTGTGTTCCTGGATGACATCCTGGTAGCCAGCAAGTCGCGCAAAGAGCACT
CAGCCCATCTCCGTCAGCTCTGCCAGTGCCTGAGCGACCATGGATTGGTGATCAACTTGG
>M00285:128:000000000-BF978:1:1108:13995:10079_1:N:0:46
AATAACATTAGCCGCTTTGCAGTCACCCCGGGTACTTCACCAGTGGCCTATGATAAAGCAAATATGTCTGCAAGGGCCTC
TGCAATTTTCTTCTCTAGCCTCCCATAACGTCCAAGGATGCATTTGATCAGGCCCTGTAGATTTATCCACAGTAATGTGC
TATAAAGCTGAAAATACCTCCCCCTTGGTAATATGAATATTCTCCGAAACATCTCTACTTGTTTCCCTTATCCTTGAACA
ACCATGATTTTATCTTCAGTAAACACTGAGGAAACATATTCACTAACAATCCCCCCCACC
>M00285:128:000000000-BF978:1:1108:22731:10081_1:N:0:46
GTGCAGAGAAGTTTCAGAAGGTAGGTTGATTCCTGGGATGAAAGGGTTGATGTGTGAAGAAAGGTTTAGAAAGTTAGAAG
TGGTTATATTATTGAAGCATATAAGATTCTGATTCTGATGGGGTTACTGAGAGGATGTTTTCCTAATGTGAGTATCTGTA
ACAAAGGATGGCACATTTAAACTGGAGTTGAGTGGGAACTTCTTTTGTCAGAGCTTTGTGAATCTTTGGAATTCTCTACC
CCCAGAAAGCTGCAGAGACAGAGTCATTGAATATTTCAACATGGAGATTGACAGACGTTT
>M00285:128:000000000-BF978:1:1108:7446:10081_1:N:0:46
CATAGACAGTGCCAGAGGTCAGGATTGAACCTGGATCATTGAAGCTATGAGGCAGTGGAGCTAACCACTGAACCACTGTG
CTGCCCAAGCCAAGTTCTTTAATTTTTATTTAATTTTAATTTTATCTACAGCGTGGTAACAGGCCCTTTCGGCCCAATGA
GTCCGCGCCGCCCATTTTAAACCCCCAAATTAACCTACCCGTACGTCTTTCAGGATGTGGGAGGAAACCGGAGCACCCGC
AGGAAACCCACGCAGACATGGGAGAACGTGCAAACTCCTTGCAGTCAGTGACGGGAATC
>M00285:128:000000000-BF978:1:1108:9224:10082_1:N:0:46
AAAGTAGTCTCTCCATTAGTCGGATGTGACGCGTCTATCATGCTAGATTTGGTAAGCTCCTAACTAGTTTTTTTAACATG
TATACTTGTACAACAACATAAACAGGAAATTTCTTCTAGTTCTCTTAAATTGTTGGAACTTTGAAATCTGTCTACTTGTG
CAACTGGAATTTATGCTGCA
>M00285:128:000000000-BF978:1:1108:21273:10082_1:N:0:46
TTGTCAGCTTCACTCCACCAGACTTAGCTCTAAACTTGTCAGTTTCAGTCTCACTTTGTTCTGCACAGACAAATTCTACA
AAAGATCAAATTTAAGCTATTGCTGCACCTGCCATTGACATTTTTGCACAGCTATTTGCTGCATCATTGCAGAAGTTTGA
GATTTCCATGCAG
>M00285:128:000000000-BF978:1:1108:5609:10082_1:N:0:46
TCCATAGCCTTCACTACATAATAAAATATTTTACTATCCGTCACTAGTGCAACCTTAAAAATATCCTTCATTAACATGAA
AATTTAGAGCACATTTCACAAAACAGTAGGTGTCATCATTTAAAAGAGAAAAAGGATTACTTCTGCTGTTACTGAGCATT
TTAGAAAAAACACTTACTGTACTCAAAGTAAATCTTAGGAAAATTATCCCTTTAAAAATTATTGAATGACATCACTCATG
TAAAATGTAATGGTAAATAAATATCCACATAAAGTCCTTTTCTCATAGTATACAAATACT
>M00285:128:000000000-BF978:1:1108:16415:10083_1:N:0:46
TTGTTTTGTTCAACTACTTACACCGCATTTCATAATGCGGATAGTAAGACAGAAAGCCACATATCAAGTTTGTTGATGAC
ACAAATAGGCAGAATTGCAATCAGTACAGATGGATACATAAAATAGTAGAGAGTTATTCAAAGATTGAGACTATAGGGTT
AAATTGAGATGTTCCACCCTGGACCTATAAAAGATTGAGAACAGAGTACATTCTAAATATAAAAAAGATTGAAATGTGCA
TAAGAACTTGTGGATTCACAAACTTGGATACTTAAAGTCATAGACAAGTAAAGAAAATA
>M00285:128:000000000-BF978:1:1108:12057:10083_1:N:0:46
ATGACCTTTCAGATATGATCAAAGTTAGTGAATACCCATTCAATGGCACCATTTAGTCCCACAATGCTCAATGCACACAT
CCCATCACTCAATTACCAACAACCTCTGTCAATCACTACTTGGAACGGACATTCATGTTTTCCATGACACCAGAAACAGG
TAGCCAGGTCTCACAGGTCATGGGAAAGGAAAGTTACAGAATTACTTTTTGAGTTGTACCTGTCAGGGAGCTATGGACTT
GGACCCCAATTGCACACAATACTCCAAGTGCAGCCTAACAAAAGTTTTATACAGCTGCA
>M00285:128:000000000-BF978:1:1108:4442:10085_1:N:0:46
ACAAGTATATATGGAAATGACAAAGGAGTTTCGAAAAAATGACACTGTATTCATTATTAAGAGACAATGTGAGGATATTT
TGTAAGCACTGAAGTAAAAGTAGGGGCGGCATGATAGCATAACGGTTAGTGCGACGCTGCTACAGCGCCAGTGATCGGGG
TTCGATTCCCATCACTGACTGTAAGGAGGTTGT
>M00285:128:000000000-BF978:1:1108:6071:10087_1:N:0:46
ATCCTCTGGTACCACTGCTGTGGCCAGGGAGGACTCAAAGATCATTGTTAACGCTCCAGCAATCTCTTCCCTCACTTCCA
CAGTACCCTGGGGTATATCCTATCCAACCCTGAGGACTTATCTATCCTAATGCTTTTCAGTGGCTCCAGCACTGCTTCTT
TCTTAACCTCAACATGCTTCAACACATTCGCCTGTTCTATGCTAACCTCCCCTTCGTCTAAGTCCGTTTTCCGTGACCAC
TGAAGCAAAGTATTCAGTCAGGACCTCCCTACCTCATTTGCCTCCAGACATATTCCACTC
>M00285:128:000000000-BF978:1:1108:17675:10089_1:N:0:46
TAGTTGGCTGAACGACCTGTTCCTCTTCTGTACTGTTCTATGTTCTATGTTATTCTGATATATTTTTCTTTTGCCATGAT
ATTAAGTTTGATGCAAACCAACTGGATAAATGGTGTTAGATCTTCATTAGTCACATGTACATCAAAACGCAGTGAAATGA
AACTTTTGTTTAGAATGTTCTGGAGGAAGCCCGCGAGTGTCGCCATGCTTCCGGTGCCAACATAGCATGCTCACAACTTC
CTAACCGGAAGTCTTTGGAATGTGGGAGGAAACTGGAGCACCTGGAGGAAACCCACAC
>M00285:128:000000000-BF978:1:1108:17756:10091_1:N:0:46
GAAAATGGCGCCACAGGTAGACAGGGTGGTGAAGAAGGCCTTTGCACGCTGGCCTTCATCAGTCAGGACATTGAGTTTAG
GAGCTGGGACATTATGTTG
>M00285:128:000000000-BF978:1:1108:15900:10091_1:N:0:46
CTGGTCTATTAAGGACACTTAATTGTATGGTAAATCATAATTGCTGAAAGTGGTCTCTCTCAGGCTTTTAATTATTATTC
TTTATTCAGACTCTGACTTGTTCATTTCACAAAGCTTTAACCTAATTGTGTAAGGTGATGCTGAAGCACTAAATGCCTTT
TGGACCATGCTGCATGGTTTCATCCTTCTAATTGCAGCATCTTCAAAGTTTTGTGCTTGCCCTGCTGTTTGATTCAGAAA
AGTTGGGTGCCATTTTG
>M00285:128:000000000-BF978:1:1108:23041:10093_1:N:0:46
CCCTCTGCCGCAGGAGCTTGTTGCACCACAACCTACCTCCCTGAGCACTGCATTGCGAATGCAGAAGAATAAATGGTGTA
TTTTGACGATACTAGGGCTGATGGGATCCTTGACATTGTATAAGAGAGCTATGCTTGCTGTCAATAGTAAATCTGGGCTT
GCAGCCAGCAGGTCTGCAGAAGACTGAGATCGGAAGAGCAACGTCTGAACTCCAGTCACTCCGCGAAATCTCGTATGCCG
TCTTCTGCTTGAAAAAAAAAAATAAAAATACACACTATCAGGGAAGCGTTAACGTAG
>M00285:128:000000000-BF978:1:1108:21323:10093_1:N:0:46
AAAGGCCGAGTTACCCAAGAGGCGAGGATGACATTGAGTGCTGAGCCCAAGTTGGGAGCGTGAAAAACAAGAGCGACTTT
AAACTGTGCCTATCGATTCCCAGCATGTCCAAAGTTAGAGTCACAAACCCCCCTAGTGCCCCCCACCCAAGCAAGCAAAC
AACATGAAGTAGCAGCAAGTG
>M00285:128:000000000-BF978:1:1108:3863:10095_1:N:0:46
ATTAGAATTGAGAAAACAGCATCTTGCCAGCTGAAAATTAATTATTTCACGTGTGAAGTTTCATTCAGAGGTTTTGGATT
TTGAAGTTGAGTATTTTTTTTAGATGGAAACATGGTTGAGTAGCAGTTTAGTGCTGCTGCTTCACAGCTCCAGGGACCTG
GATTTAATCCTTACCTCAGCTGCTGCCTCTTTCATGTTTACATTTTCTTCTTGTGACTGTGCATTTTTGGTTCATGTTCT
GATTTCTTCCTTTAGTGTAGGCAAGTGGCAAAAGAATCAATGGGAAGTTGATGAGCATGT
>M00285:128:000000000-BF978:1:1108:13444:10096_1:N:0:46
CTTGACTGGATTGATGTCCTTCCAATAACACTCAGGAAGGATGGCTGGTAGATCTACTGGCTCACAGCTCCAGTGATCCT
GACCTTGGGTGCCGTCTCTTTGGAGTTTGCATGTTCTCCCTGTTATTGCAGATAGTGTAAGTAAAATGACAATAGTGTAG
GATAAGTGTAAATGGGTTCTTCATGGTCAGCATGGGCTTGGTGGCTGAAGGGCCTGTTTCAATACTCAGTGACTGTACAA
CTCGAAGAAACTTCACACCATCAAAAACAAGCACCATGGTGCAGCTGGTAGAGATGTTAT
>M00285:128:000000000-BF978:1:1108:4933:10097_1:N:0:46
GAATCTGGAGCAATAAACAATCTGCTGGAGGAACTCAGCCGGTTGAACAGCATCTGTGGGGGGAAAGGAATTGTTGACGT
TTTGGGTCGAAACCTAATGCAAGTTTTTGTCAAAATGTTGGCAATTCCTTTCCCCTCCTAGGTGCTGCTTGACCTGCTGA
ATGTTTGTTGCTCCAGAACTCTAATCACTGTCCT
>M00285:128:000000000-BF978:1:1108:10498:10098_1:N:0:46
GCCTGTTTTACTAGAATCTCATTCACCATCCTAAACATCCATGCTCTCCCTGACACTCACACCTTGACTGCAGTGCCCCA
TCTACAGAATGTGTTGCAGCTATTCCCCATCACTATTCTCACAGCATCAGAATCAGGTTTATTATCATTGACTTGTGTCA
TGAAATATGTTCTATTGTAGCAGCAGTACAGTGCAAGACAAAATTACAATAAATTACAGAATAAATAGTGCAAACAAAAA
GGAATAATGTATTCATGGACCATTCAGAAATCTGATGGCGGAGGCAAAGAAGCCATTCCT
>M00285:128:000000000-BF978:1:1108:14960:10099_1:N:0:46
AACTTGAAAGAGAGCAGAAAAGATTTACAACGATGGTGCCAGTACTTGAGGGACTGAGGTTGGACAGGCTAGGACTTATT
TCCTTGGAGCATAGGAGATTGAGAGGTGATCTTGTAGAGGTGTATAAAATCATGAGGAGCACAGATAGGATAAATGCATT
CAGTCTTTTTCCCACGGTTGGGG
>M00285:128:000000000-BF978:1:1108:6692:10100_1:N:0:46
GTTACCTTGGGTAACTGATCTTGCTTTGTAGGTGATTTTAAATTATGTTATGTTTGATATACCCAATTGATGGGTATTTG
ATGTTTTATTATACAGGCAAACAAGACTCCACTTCGTCCTCTTGATCCAAGCAGACTGACTAGTATGAACTGTGGACCGG
ACTTCACTCCGCCCTTCGCACAAATAGGACGACAACAGATTGGAAGAGGGCCAGTAAGTTTAAACCTTTTGAAACTATGA
TCAAACAATATTAACATCAAACATTTGAAGGTGGCAACATCTTGCAAAAGTTACTAATAT
>M00285:128:000000000-BF978:1:1108:4172:10101_1:N:0:46
GCCATCGGATGTTGTAAATTCAGGCTCACTCTTTTAAGTTTTAAGAATAAATTGGATAGATGCATGGATGGGAGAGGTCT
GGAGTGTTATGGATTGGGTGCAGGTCAATGGAACTAGCGGAACAAAGTTTCAGAACAGATGAGAATGGCCTAATGGCCTA
TTATCTGAGCTGTAGTGTTCTATGGGGA
>M00285:128:000000000-BF978:1:1108:28780:10101_1:N:0:46
CACATACACATTATCCTATATAGACCACCCCCTCTATTCAATCAACTGCCAGAGTCCATGCACACACTGCCCTGTATGGA
CAAGCCCCCTGCATTCATCTGCTCCCACAGTCTATATATTCACACCACTGCGTCATGGACCACTTCGCATTCTCCCTCTC
ATCCTCAGCCCCCAGTGGCACGGTTACTAAAGCCTCCATGTCCATAGTCCAGAGTGTGGCTGGAGGCACCAATCGAGACA
CCGCATCTGGGTCACTTACTCTAGTCCTTCGCAGACTCTAACAACCAAACTGGATTCCCG
>M00285:128:000000000-BF978:1:1108:5645:10102_1:N:0:46
CCGTGAGGAATATAGTATAGTGAGGAAGGAACCTAAGAAAGAGCTGAGGAGAGCTAGAAGGGGATATGAAAAGATGTTGG
CTAGTGAAGGGCAGAAGGGTGGTCAGGGTTAAGGTAGGTCCGATTATAAGGATAAAGGTGGGAGGATGTGCCTGGAGGCG
GCAGAAGTAGGGGAGGTACTGAATGAATACTTCTCTTCCGTATTCACCAAGGAGAGGGGTCTGGATGACA
>M00285:128:000000000-BF978:1:1108:9039:10103_1:N:0:46
AAAGAAATGTCAATGTGACAATCACAGAATAATCAAGAGAGGTAGAATGAAGAGTCCGAGAATGTGGTCGCACAGCCAGG
AAGGGGATGTGAGAGAGGTAATTGGTCAGGAGATTGACAGCAGTGGGGAAGAAGTCTAAGAGCCAACATAAACACAACTG
GCCTCCTAAATGCAGTATCTTTCTTCACCTATCCGTCAATGTGCACCGTGTTTCTTCCTAGGTAGACCTCTGCAACTGAT
GACTTGCTTCCCCTCCAGTTCCAGATCGGAAGAGCACACAGCACACGTCTGAACTCCAGT
>M00285:128:000000000-BF978:1:1108:14388:10105_1:N:0:46
CAGTGAGAACAGAGGAAACTAGAGATACAAGCTGAACAGAGAAAGAAAGATGCTTTGTTAAAAAAGGAACGATGACGTTT
GAGGCTGAACGCGAACGGGAAAGGAAACATGTTTTAAGAATGAAGAGAAAGAATTTGGAATCTGATTCTGATAATAGTTT
TCAGCCAGTCGACAGGTTCGATTGGTCCCTCCTTTTGATGAAGATCAGGTTGAACAGTATTTCCAACATTTTGAAAAGGT
TGCTACGAGTATAAACT
>M00285:128:000000000-BF978:1:1108:23929:10107_1:N:0:46
CTCTAGTTCCACCTCTTGACCATTTCTCCATAGCCTTGCAAATTTTTGCCCACCATATATTTATCCAATTCCCTCTAGAA
GGCCATAGTGGAGCTTGCCCTCCACCATATCAGCAGGCAGTGCATTCTAGATTCCAACCACCCGCTGCAGAAAAGGTTCT
TCTTGTTACTCTTAATTCTCTTCCCCTTTTGTTTTC
>M00285:128:000000000-BF978:1:1108:17703:10108_1:N:0:46
TGAGTGATAATGTCCTGGCAGATTTTTTTTCATATCCGAACAAGTATTTTTTTTCCTCTCTGACCACCAGATACATGGGT
TATTTTATTATTTTTCTGGATTTTCCTGACTGGCAGTTTACATAGAACATAGAACAGT
>M00285:128:000000000-BF978:1:1108:6329:10108_1:N:0:46
ATGCATCTAGATAACAGAAGCTTTCCATTGTTCAGCTCTGTGATGGGAAGAGGGACTAATAAACAATGATGGCAACAGTG
GAACTACCCAGAGTTAACAAGCCAAAGAGCATGTAATTTGTACTCTGAGCCAATTTATTTCAAGTAACATTTTTCTAAGC
CAATGGTGGAATTATAGTTGCCTACTTGAGAAAGGAAAGTCTGAAATTGATTAAAATTATCTATGATGCATCTCTGTGAC
AAGGATACAGAAAGTCGCACCGGCAATCTGGTGGGGCAGAGGGGTTGAGGAGATGGTGAT
>M00285:128:000000000-BF978:1:1108:7168:10111_1:N:0:46
GATTTGCTACAGAGTATTCAATTTTATGTAAGTCAACAAGATAGAATTTACGCTTTCTTTACAAATTTAAAAAAATGTGC
ATGGTATTGAAAGAAAAAGATCAAGGTTAAACTGGAAACAGATACTGTAGTATATCTCTTAAGAAAGAGCTTCCATTTAC
AAATTTAGTAGAGCAACACAAAAGGTGCACTGAAACAGCATGCAGGATTGTGC
>M00285:128:000000000-BF978:1:1108:21531:10113_1:N:0:46
AGAAATAAACAGGCAGACTACTATTTAAGTGTGGACAAAATTCAAAACTCAGATGCAAAGGGACTGGGAGTCCTCGTGCA
GGATCCCCTAAAACTGAACCTCCAGGATGAGTCGTTGGTGAAGAAGGTGAATGCAGTGTTGGCATTCATTTCT
>M00285:128:000000000-BF978:1:1108:18997:10115_1:N:0:46
GTCCTCTTGTGGCCACCATTTCAGCCCTGGGGAAAAGCCTCTGACTATCTACCCGATCAATACCTCTCATCATCTTATAC
ACCTCTATCAGGTCCCCCCTCATCCTCCTTCTCTCCGAGTTCCCTCAACCTGCTTCATAAGACATGCTCCTCATTCCAGG
CAACATCCGTGTAAATCTCCTCTCCACCCTTTCTATGGCTTCCATGCCTTTCCTATAATGAGGCGACCAGAACTGAGCAC
AATACTCCAAGTGGGGCCTG
>M00285:128:000000000-BF978:1:1108:28501:10115_1:N:0:46
GCCGAATGGTCTACTCCTGTGAACTTCCTGGATTCATTCAGTTCGATCAGTGAGTATGAGACTGATCTCACAGGCATGTC
ATTAATTATTATTCACTGTGCGCTGGTCACTAGATCAGGGAAGGAATTCCCGTCCCTCACCTGAGCTTGGGTAATCGACG
AACCTATCTTGGCAGCTTCCAGCTCGCACTCTGTCCCAGATTCCCGCAGCAAACGAGGGACATACCCCATCTGTCCCAGA
TGATGTGTTCGCACAGTGACGTCAGTCTATTCCCCACGCCACACCGCTCTCTGTCTATGT
>M00285:128:000000000-BF978:1:1108:21053:10119_1:N:0:46
AGCAAAAAACAAACTGCTGGAGGAAATCAGTACATCAAGCAACATCTGTGGAGGCAGAGGGATGGTCAATGTTTTGGGTT
GAAACCCTGCATCAGGATGCTGATGCAGGTTTTTTACTTGAAATGTTGACCACGGTACTGATCACCAGTTGACATTACCA
TTCTGGTCCCTTTTTGATTTGTGCTGTCTGATGGAATGACTCACCAATATTCTTCAGTGAATCTAAGGGTAACTTTCGTT
TACTCTCTTTTCAGATGTTGAGAGACCATGTATTGCCAATTACATAAATATCTAACTG
>M00285:128:000000000-BF978:1:1108:25390:10119_1:N:0:46
AAATGGGTTATCTCGTCAACAGCCTCTCTCTGAAGGGGGTGCTGTGGCAATTGTGCTCCCGGTCTTACACGGATTTGGAC
TGTGGTCTCTGGGGTGGATCCTACCTCAGCTTTCAACATGGCCCATAAATCGGGGGTTGGCTCATCTGAAGGGAGTTGGT
GGGGCTGATGGTGGC
>M00285:128:000000000-BF978:1:1108:16137:10120_1:N:0:46
TAATGCAATTAAGATGAATATCTTACCAAAATTTTTATATTTATTTCAAGCGATTCCAATTTTTATCCCAAAGTCTTTTT
TTGACAAGGTTGATTCTAAAATTCTATCATATATTTGGCAGAACAAGAATCCAAGATTAAGTAAGAATTATTTACAAAAA
TTGAAAAAGGATGGAGGTATGGCCTTGCCTAATTTTAGATTATATTATTGTGCAATCAACATCAGATATTTAATTTTTTG
GACGCAAGACTTAAATGTTATTCAATGCCCTAAATGGGTACACCTTGAGTATCAATCAAC
>M00285:128:000000000-BF978:1:1108:25277:10121_1:N:0:46
GAAACAGTGGGCATGCAATCTATATTTCATTGCTCTCTAAAAATAAAAGGGAAAGAGCTGAGCAATTCCTATGCTGTAAG
GCAATTTGATATTTCATACAAATACTAAAGAATGTGGGAAAGGTTTTTTCCAGATGGTATCAAGTGAACAAACAGCATGA
TATTTCAGTTTCAAAGCATAATCCATCTTGTGAACCAGTAGTTCATATGAAAGATTGAATTCCCTTTTGTGAGATTTGAT
CTTTTAATCAAATCACTTGCCTTAGCTTCACCAGCTTCACAGCCAACGATACGGCAGCT
>M00285:128:000000000-BF978:1:1108:21864:10123_1:N:0:46
TTCCTCTGTCAGGCTGGTAATCTTATCTCATGACAGAACTTGGACAAGAGCGTCTGTTCTGGGATCAGGTGTCAGGCATG
TGAAGGGCATGAGAAACACGATGATACTGGAGGGACTCAGCAGGCCAGGCAGTATCCGTGGAGAAAAGCAGGAGGTCAAT
GTTTTCGGTTGGGA
>M00285:128:000000000-BF978:1:1108:20858:10125_1:N:0:46
NNNNNNNNNNNNNNNNNNNNNNNNNNNNNNNNNNN
>M00285:128:000000000-BF978:1:1108:8105:10125_1:N:0:46
GATCTACACTCTTTCCCTACACGACGCTCTTCCGATCTGGACTACACGCTTTCCCTCCTCGACTCGATTCAGATCTAGAC
TACACGCATTCCCTCCACGGCGCGCGTCCGAAATAGAAAGCAAGAGCGACGGTTTGGGGACGCGGGTGAGGATCAGAGGA
GACACGACGAGGAGGTGGGGAGAGATAGTGGAGATATATGTAGCTGGCAGAGCGGAAGAAACGCGGGGGTGGGCACAGAC
AACGGCAGACGAGCAGATAAGGCACACAAGAGGATGAAGAACTACGTAGGCGAAAGTAGG
>M00285:128:000000000-BF978:1:1108:8303:10125_1:N:0:46
TTCAAAAAACTTCTAGAGATATGTTACACAAGATTTCCCACACACAAAGCTGTGCTGACTATCCTTAATTAGATTCATAT
TTCTTTGTGCAAAAACAACTTTAAATTTTACCATTTGCTAATAAATGCATCAGAACTGAAAAAATCTCCAACAAAATGTT
TACATTTAAAATAAGGTTTTAATTGAAAATTACATGAAAAAGAATTTAGAATTTGAAATTCTTTGAAACATCCCTGAGTT
GGGTTTCTGCCTCTGTTATCATTCTGTTACATCAGTTGACAGTTTCTTGTTATTTTATTG
>M00285:128:000000000-BF978:1:1108:7018:10126_1:N:0:46
CGACTAATGAAGGCCGACACTCCACACACCTTCTTAACAACCGTTGTATCAACATGAGTTGATACTCATGTGAAGGACCG
TGCCTCCTATAGTACAGCTTCATGGGGACATACCCATGTTCTTGCCAATGCTGTGTGTCATTTTGGGAGCTGCACCTACT
TATCAGCTCCGAGTTACAGCACTGTGGTAGTTTACTAACACACTCTCCCACAGACACTAATTGCCATCTGCTTGTTGACT
GTAGATGAATGACTCATAACAGACATAGACTGAAAATGACAGCTGTGTGTGGTGTTATGC
>M00285:128:000000000-BF978:1:1108:7668:10127_1:N:0:46
ACCACACCTCACACTATCTAACCCTTTCCTCCCACATATCCCTCTATCCCTCATTCCTCCATATGCCTATCCAACAATCT
CTTGAACCTGTCCAACGAATCTGCCTCCATCACCACCCCATGCAACACATTCCATGCACCAACCACTAGGTGAAAGACCT
TCCTGTGACATCTCCCTTGAACTTCCCACCCATAACCTTAAAGCCATGTCCTCTTGTCTTGAGCATCAGTGCAAGGATAC
ATTTAAAAAAAACTTTTATGAATTATTTCAAAAAATATTATTTTAAGA
>M00285:128:000000000-BF978:1:1108:2836:10127_1:N:0:46
TCATTCTTGTAAAAGCTCCTCTGGACCCTCTCCATAGTTCCTCTGATAATGGGCCCAAAACTGCTCACAAAACTTCAAAT
GTGGTCCGACTAACACATTATAAAGCTTCAGCATCATATCCTGACTTTTGTATTCTAGTCCTTTCATAGCTAATGTTAGC
ATAGCATTTGCGTTCCTT
>M00285:128:000000000-BF978:1:1108:5834:10128_1:N:0:46
ATTTCAAGACCTTGCATCAGACGTTTCCCTTCCACGAATGTTAACTGACTTGCTGAGTGCTTCCAGCATTTTCAATTTTC
ATTTCAGATTTCCAGCAGCTGCAGTTTTGTTTGATGTTCAACGTTAATGCCAGAGCTGTCAATGCTTTTAACAGTTTTTA
AATGTCTTTGTCATTCATACAAAAACTGTGACCTTCAAAGGTTTTTCTTTAATATATTCTATAAAAATGAGAACATTAAA
GGAAATAAAAATGCTCTAAGATAATTCAAAATTTAATCTAAAGTTAAAAAAAACACAATT
>M00285:128:000000000-BF978:1:1108:22445:10128_1:N:0:46
AAGGTGCAAATGGAAAAAGTTTCTCCAGCATGTTTCCATGATGATTTTTGAGCAGACCCCAGAACACAAAACAACCCAGT
GTGTAATCCCCAAACACAAAGGAGACATCACATCAATACATTTCTCCAGCTTGGTTATAACATCTAACTGTAAAATTATT
GTTGCTGTTCTAGAGTTATATCAGGCAGTCATAGAAACGAGGATGACAACCTGTCCTTGGATCCTCTCCTTTAACCTTGT
GTTAGCT
>M00285:128:000000000-BF978:1:1108:17110:10131_1:N:0:46
GATTTAGAGGGGATCTGAGGGGAACCTTTTAACCCAGAGAGTGGTGAGTACCTAGAATACTCAGCCTGAGATAACAGTGT
AAGCAGAGTCCCTGCTGTCTAGATAAGCACTTGAATTGCCCGGACATAGAAAATTATGGGCCAAATGCTGGAATATGGGC
CAAGTGCTGGAATATGGGATTACCATGGACATGATAGGCCAAATTGCCTGTTTCTTTGTTGTATGACTCTATGACTCAAT
AACCAGCAAAGTGTCCCCAAATGTATATAGTTGCACTTCAATCAGAATGGACGCTTTGTC
>M00285:128:000000000-BF978:1:1108:9629:10132_1:N:0:46
TGATACGTTGTTCAATTGTGTCTGCATCACAACAGCCATCTCCATTTAACATTATGTTGATTCATACTTTTTTACCTCTA
CAGTCTGAACAGCCCAGCACGTCCCGGAGCCTTGCCATTTGCAACACATCTCCGAGATAGAGAACAATCTTTGATATTCT
GTCAACGGTCCACATTTAGCCATTTGGTCACATTCTGTCAGAGCTATTTACACAGATCTATAACCCACCCTCTACCTCCA
TACTATT
>M00285:128:000000000-BF978:1:1108:22004:10132_1:N:0:46
TTGGTAAAAAACAAACACACATCCAGTCCTTCTGTCCTGATGGAAGCTCGACTCTGCAATTTAGTACGTGATCCTGGAAC
TTCTGAATGACATGATTAAATTACAGCGATGAAGGTTATATATCCCTTTGTATTCTTACAGATGCTTGCACAATTGACTA
CTCTGTCGTCCTTTTCAGCT
>M00285:128:000000000-BF978:1:1108:7443:10133_1:N:0:46
TTATCTGAAGGCCAAGACCCTGGGTGCAAGACAATTTCAACAACGGGAAAGATCCTCACATCTATCCAGTCATCTCTCGT
CCTCATGAGTTACAGAAATTTTAACTGAGCACGTCTCTTTCTGCTGAACCTCAGAACACAGACCCAACTTTTGCTCGCAA
AACAATCCCTTCTTCACTAGAATTCTGGTGGCTA
>M00285:128:000000000-BF978:1:1108:26935:10133_1:N:0:46
CAATAGTAGGGTCTTGGTCGAGTTTAACCACATTAGAAATGGTAGTGCCTGGACCCACACAAGCATCAATGTTGTTTTCA
GTTTACAAGGAAATTGCAGCCAAACATAGTTACTGGTCAAATTTAAATTTACACTTTAATGCTGCTTGAAGTGGCAAGCA
TTAAATGTTATTTGCGATATTTAAAGAAAGTATTGAATCTATTGAAATTTTATACTTTTTTCAGACTAAGATATAATGTT
GGAACATTTCTTATCATAAAAGATGTCTGTCTGCC
>M00285:128:000000000-BF978:1:1108:9867:10133_1:N:0:46
TACGCAGTCAGGCCTGTTGGGATGCAACTGTTGAGGTCAGGCAATGCCCGGCCCAGAGCCCTGAGGACCCAGCCAGTCGC
TGACACTGGTCACCACCATCCATAAAATCCCTTCCCCTCCGGGGATGGGCATAGCATTCTGTCCGAGCTGCCCTCACTGA
GGGTCGTGTGTTGGAACGCAGG
>M00285:128:000000000-BF978:1:1108:2516:10133_1:N:0:46
GTCTGGAAATGTTAGCTGGAGACACAAGGGACTGCAGGTGCTGGAATCTGAAGCAACAGACAGTCTACTGGAGGAACTCA
GCAGACTGAGCGGCACCTGTGAGGGGTGGTGGGTTGGGGGGGGGGCAGTGGGGAGGAATTGTTGACATCTTAAGTCGAAA
CCACTCACCAGTCCCAATGCAGTGTTTCAACCCAAGAGACTGACAATTCCTTTCATCCCCATAGATGCTGCTTGACCCAC
TGAGTTCCTCCAGCAC
>M00285:128:000000000-BF978:1:1108:19551:10133_1:N:0:46
TACTCTTGTAATCTACTCTCCCTTTCCTTATCAATACCTTTTTGTTCTTCCTTTGAATTCTGAAATATTCCTACTTCTCG
GATTTTGGTATTTTTGGCAATATGCTTTTTTCTTAAATACTGTCTATAATATGTTATAAAAGCCACAGCTGGGAACATTT
CCTGTTGGATTTATATGCCTTAAAGAATATATATACTTGCAAACAACATGTTAATTCTTTTAATTGTGGCCATTACTTGT
TTACTGTCATACTATAAGTGTAGTTTCCAAATCTGCCCTACCAAGTCCCACTTCATGTGT
>M00285:128:000000000-BF978:1:1108:27175:10133_1:N:0:46
GCACCGAGCACACTCTGTAGTGTTGCTTTTTGGAAGGATGCCATTGTATCATTAAATCCAGATTAAAATTTTTGCCAGTT
AAGCATTTCTCTACTTGTGTTTGGAATTT
>M00285:128:000000000-BF978:1:1108:5047:10134_1:N:0:46
GTCACTAATTGATCTAGGAATGATTACGGGTGCCATCTAATGTGCATAAAACAGACATCAAAAATTGTGCAAATGGGTCA
ATTTCTAGGTATGTAATTTTTATACTGCAGCCCTCTATAATATGTTAATTATAGAAGTAAGGTAAGAATCATACAATCAG
AAGAGAAAGAAATTGTTATGAGAAAAAAGAGATATAACAAGCAAATAGCTCAAGGATGAGAAAGCAGACAATCAAACTGG
CATGCAGTTATGGAAAAAAAAGCATTTTTATTTTGCCTTTAAGCAGCGCCAAAGTAGAT
>M00285:128:000000000-BF978:1:1108:9506:10136_1:N:0:46
AAGTTATCGACCCCTTCCTGTTCCTAACCTCCACCCACAGAGACTCTGCAGACAATCCCTCCCCAATGTCCACCTTTTCT
GTAGCCGGGAAACTATCTCTGATTAACAGTTAACAGTGCTGCTCCTCCACCTCTCCTGCCTCCCTCCCTGTCCTTCCTGA
AGCATCTCAAACCCGGCACTTGAATCAACCATTCCAGCCCCAGAGCCACCCGAGTCTCCGTAATGGCCGCCACATCAGAG
CT
>M00285:128:000000000-BF978:1:1108:10431:10136_1:N:0:46
TTGGGTTGAACAGTAGGTGACCCAGAACTTGAACTGCAACCCACCCCCCCCCCAACTCGTGTGTACTGCCCGGAGCCACA
GTCACATTTTATGGCTCCGTAGGATCCATCGACCTGGAGGTCTGGATGTTGCAAACATCCCACAAGAAGGGCAAGGCCAC
AGACTGTGGTTCCCCTGCACTGGTTCCTGAAGCCCTGCCTTCAGACACACTGACAGCCCACCACCGTCTTTTTAACTGTA
TTTAAATAGATTTGATTATTAGGCAACCATAAAAGAGGTTCAAATGCATTTAAATAAGA
>M00285:128:000000000-BF978:1:1108:16587:10141_1:N:0:46
TTTGGTTTAAGGTGGGGAAATATTTAAAGGGCACTTGAGGGTCATATTTTTCACACAGAGTGTGGTTGGCATATGGAACA
AGCTGCCAGAGAAAGTGATGGATGCAGGGGCAATTACAATTTTTAAAAGACCTTTCGAAAGGTTCATGGAAACAAAAGCT
TTAGGGGGATGTAGGCCAAACGCAGGCAGATGGGATTAGCTCAGATTGGCACCTTGCAAGCACGGCTAAAGTTAGGCTAA
AGGCCTGTTTCCGTGCTGTAAAAATCTATGACTCTATTCCTGCCAACAGACAATTCTTTC
>M00285:128:000000000-BF978:1:1108:12356:10142_1:N:0:46
ATAGAAGAACATCCACTGATGGAAATTGCAGCCACAGCTTGACAGTAAGTGCCAGATGTATGCCAGGTTGGGCAATCATT
ACGCTTCTCCTCCAGCCCTGAGACTCTGTGCTCCGTATCTGTTGCAGCTCCAAACCTTGGTGCTCCTCAACATTCTCTAG
AGCACAACACACATTTTAAAAACTCTTGGTGGTGCATTCTTCCAGGTATTTCCAAGCACCCAAAGAAAATCATTATCGTA
CCA
>M00285:128:000000000-BF978:1:1108:24759:10143_1:N:0:46
CAAAACTAATTCTCATAGAACATAGATGTCAACAGCACAATTCAAGCCCCTCGGCCCCCAAAGCTGTGGTGAAATTTCTC
ACTTTGAGAACAGAACAGAAAATTTAGAACTTGTAGGTCAACATAAATGCCTCTGTCAGTTTCACTTGATTCTCTCCAAG
CTGATACCTTGAAGAACTACCAGATTTACTGACTGGTCT
>M00285:128:000000000-BF978:1:1108:11260:10144_1:N:0:46
NNNNNNNNNNNNNNNNNNNNNNNNNNNNNNNNNNN
>M00285:128:000000000-BF978:1:1108:11573:10145_1:N:0:46
GTCTTCTTGAGGACCTGGGCAAACTGGAAATTGGAATCCCCACACCACATTGATGGTGGAACTTGTTGTGCAGACTTTCT
TTGGATGGTGTTTGTGGTCAAACCACAGCAAGCTTCATTGTGTAATAGAACATTCCAAATGAAACATGAACTCAAGGGCC
AAACTATCTCCTGTAACTGCGGGTTTTGTTTGAAATCATATTTAAAAAGTAAAAGAGATAACAAACTGTATAAATAGAAT
TTGCCAGTGACCTGTTCTTGAGATCTAACCATTCTTAACCAGCACAGACTTGATAGTAC
>M00285:128:000000000-BF978:1:1108:9174:10146_1:N:0:46
TAACTAATAGATTGTGTCCATTTCATTTTCATTTGTGCCATTAATTCACCTACCTAGTTACAAATGTTGCATGCATTCAG
CTACAGAGCCTTAAGTTTTGTCTTTGTACCACTTTTCCCTGCTCTGACTCTTAAAGTCTTAAAGTGGACGTATAAGGGGT
TAGCCATTCAGGACGTAATGAAAAAATATCTC
>M00285:128:000000000-BF978:1:1108:16369:10148_1:N:0:46
GGATGTATTTGCTCCAGAGGGACAAGAGCGGCGCCGGGTGGTGGAGTCGTGTTACTGCAGGCTGCGGGGTTTGCAGAGCA
TTTGGGGACCAGACCCCAGTGTGTTTGAGATATCGTCCTTTTCCTCCACACTGCAGCTGGCAGGGCTCTCCATTTGTGTC
TCCTCTATTTCCCGCATTTCTGCTCTGGACATCATCTTCATCCCAGTCAAACGTCGAGTTGGATTTTGTTTTGTTCCAAT
TGTGCTTTTTCTTGTAAAAATAATGTGAGTGTTGCTTCATATGATGCTATGTGCCTTTG
>M00285:128:000000000-BF978:1:1108:21248:10148_1:N:0:46
CTAGGGTACAATCCCACAGGATTCACCACTTACCCCATAACTACTCAAACTGACTATGGGCCATCTGTGGTCTCCTGACT
TTGCTGATGAGCTTACACTATGACTGGACTTCTAAAGTGATAGAACATCCCGAGATCCTTCACAGAGGTAGGACAAAAGT
GTTGAGGCAAAGGAGATGTTTGAGTCACTCAAGACTTGTTCAA
>M00285:128:000000000-BF978:1:1108:13520:10148_1:N:0:46
TTTTTGTATTGTAATGTTACAAGTACTAACCAAAAACTGATGCTACAAATACTGATTCAAGATTGGACAGTAGAGTGGCA
CAGCTAGTGCTTCACAGCTCCAGAGATCTAGGTTCAGTCCCGACTTTGAATGCTGTCAGTGTGGAGTTTGCACAGTCTCC
TTGTAACCACATCCTCTGGGTGCTCTGGTTTTCTCCCACATCCTAAAGGTGTGTAGGTTAATTGGCCTCTGTAAATTGCA
CTTGATATGTAGGTGAGTGGTTGAATCTCGGGGGAGTTAATTAGAATATGGGGAGAATG
>M00285:128:000000000-BF978:1:1108:4474:10150_1:N:0:46
TCGGCTCACGGACTAACTGCTCCAAGAATGCATCCTGGAGGCACTCCACAAACTCCTTTTCCTGGGGTCCAGTACCAGCC
TGATTTTCCCAGTCCACTTTTATATTGAAATCCCCCATAATCACTGTGACATTACCCTTGCCACATGCCAACCTTAACTC
ACTTGACAGCCTGCACCCAAAATCTATGCCACAGTTTGGAGGCCTGTAGATAACACCCATTATGGTCTTCTTGCCCTTAC
TGTTCCTCAGCTCTATCCACACTGACTCTACTTCTCCTGATTCGATGTCCCCCCTTTCA
>M00285:128:000000000-BF978:1:1108:23176:10150_1:N:0:46
ATCTGATTAGCATGTGTCATAACACGATACCCTCTTTCAATAAAAACAGAAAATACTGGAAATACACAGTCAATCAAGAA
GCATCTATGGAAAAGAGAAACAGAATTAACGTTACAGATCGAAGATCCATTGCCAGAACCGGGGAAGAAAGAAAACAATA
GCTTTGTTTCAGAGAAAATGAGGGATGGATGGAGGGATAGGACAAAGACGGTATGTCTGATAGGGTGAGGATGAGTTGCT
GTG
>M00285:128:000000000-BF978:1:1108:24616:10152_1:N:0:46
GCACCTTATCAAAAACCTTTTGAAAGCCGATACATGCGTTGACCACATTACCCTCAACAACTTTCTCTGTTGCCTCATAA
AATATCTCAATTAGTTTATTTACAAGTGACCTTTCC
>M00285:128:000000000-BF978:1:1108:10331:10152_1:N:0:46
CTGTTTCCTGCACTGTTTCTAAACGCATGGAACCTCTACTTTCCACACCATTTAACACGAGGCCTCTGTTTCCCGCACTG
TTTCTGAACTCACTAAGCCTCTGATTTTGAACTCCTTGCCAATG
>M00285:128:000000000-BF978:1:1108:23760:10152_1:N:0:46
AAATAACAAGCTAGAGTAAAAGACCTGTTTTTTTTAAATGTAGAACATTTTTGTGTATCAGTGACATCTTGATAGTCAGC
AGTACTGTTTTGTTTTAAATGAATCTTAAGAAATTATTAAGTGTTGTGTCCTTTAAACTTTGTAGCTTTTGTCAAGTGCA
ATTACCCAGAGGTACATTAAGTTATAATAATCATAATGGGAAATATATCAGCACATACTATATTGGTAAAATAAAAATGA
TCTACTCAAGTTCTATTTCA
>M00285:128:000000000-BF978:1:1108:23891:10153_1:N:0:46
GGGAAAAAGATCAGTTGCAGATATGGGTGGAGAAATGGCAGATGGAGTTTAATCTGGCCAAGTGTGGGGTGTTGCACTTT
GGAAGATCTAACGTGAAGGGACAGCACACTGTTAATGGCAAGACCCTTAACAGTGTTGATGTACAGAGAGATCTTCGGGT
CCTAGTTCAAAGCTCCCTGAAAGTAGCTGCACAGGTTGATAGGGTGGTGAAGAAGCCATATGGT
>M00285:128:000000000-BF978:1:1108:6521:10153_1:N:0:46
GTAAAAATGTTGGAATGTTAGAAGTAAAAATGTTAAATCTTAAACATTAACCCCAAAAATTAAACTCGTAGTGCGTGTGT
GGCAAATTCCCAAACTCCAAGTCCAGGAATAATTCTCCAAGTTCAGTTCAGCAAGTCATAAGGTGAAACCTGATCAAGGA
CTTCTTCAATAACCACCGTTGACTGAAGACAAAATGTAGATGTAGAGAGAACATAAAGAGTAATTATGAAATCCAAATGT
TCTACTTTGGAACCCAAATGACACCTCAGTGTCTGCCCAGCAGTGACTACTCCACCGCAT
>M00285:128:000000000-BF978:1:1108:4918:10158_1:N:0:46
CAGAGGTCATTTGATTTGTTGGCGATTTCCAATCATTTAATGGCAAGTGGATTTTCGTTAAGTGTCACATTAAAGGGCCC
AAGAAGTCTTTACGGTAGGGACAGGTTCAATCACCTCAAGCTAGAAATACATTCTTTCAATTTAACTGAATGAGATTCCT
CATGGGATTAAAACCTCGCTAAATATTTATTTGTTATTTTGGTAACAAACCGCATCAACATTTTGTGCAGATTTTGGCTT
CAGTATTCAATTGCATTAGTTTCATATTT
>M00285:128:000000000-BF978:1:1108:25197:10160_1:N:0:46
TTTACAGCCATAATACCATTCACCGCGTTGAAGACGGATATTTACTTTTACTCTGCGGGAACCCTCTTTAATTGGACACT
ACCCGTTCAGTGGTAAAACCAGGAAGAATGTTTTAGGCCGATAATACAGACTTGTGAGAGATACGGAATAATATTTGCAC
ATTTATGTCTAGTAATGTG
>M00285:128:000000000-BF978:1:1108:28814:10162_1:N:0:46
AGCTACTTTGTCATTAAGTGAACCCTGTGAAGTAAAATGTATTTCCCTTTACGCAGAAATGGAGCAACCGCATGTCCGAC
TTTGGGTAAAATATGAAACCTTTGTTGTTGGGGTCTTGCAGATC
>M00285:128:000000000-BF978:1:1108:8849:10164_1:N:0:46
AAACATATTACTTTGAGAATCTGTGTGATGAAAATGCAAAATAAACTTAAAGGTTATTTACAATTTAAAATTTAATTAAA
AAAACACGATGGTACAGCTCAAACACAACAAATGGATCTTGTCCATTTCCATTATCAGAAAATGTTATATGTACTTCCTT
GAATTTG
>M00285:128:000000000-BF978:1:1108:13051:10165_1:N:0:46
AGTATTTAAATTAGACAATATTGTCTCTATTACTTTTTAATCTGAATGGACATCATTCCAGTTACATCCAGCAGCATTGA
ACTACACCTCTTCATGGAAAAAACATTTTTAACCAATAATTTGCACAGAACAATATCACTTATTTGCAGTTGATAAATAA
AAGGATTTTTGAATATTATATGGAAACATTTCTGATTTAAATTTGCTGTAC
>M00285:128:000000000-BF978:1:1108:10556:10166_1:N:0:46
CCCTGACCTGAGTTTATCCAGCACTTTTCTACACTTTTGTGTTAATTCTACACCAAGTGTTGACCTGTCTGCAATCTTCA
GCCATGCACAAATCAGGTGAATCAGATCAGGGACGGTCTCACTATCCTGGCTAGATACTACCCACTGGTCCCAGCTGAAG
TCAAAGTCAAATTCGATATTGTCATATGCACAAGTACATATACGCACAGATGCAATGAAAATTATTTTGAACAGCACCAT
AAGTAAATCGGAAGAGGCAAAGTTTTAAATCCAGTTTCTCCGCGAAATTCCATAAGCCGT
>M00285:128:000000000-BF978:1:1108:14384:10166_1:N:0:46
GCTGTTTTAGCCTAATAAGAAATCTGTTGATATATCAGAGTTTACCTTTTCAGTGCTAATAGGTACAGTCAACTAACATT
TACCAAACGACTCAGCACCATGAAATACATACACTACAACTGTTTTCATGATGATTCTCCATGAGGATGCGTAGAAAGTG
>M00285:128:000000000-BF978:1:1108:23558:10167_1:N:0:46
CATCTGGAGCACATTATTCGCTAATGTGTTGATCAAGTAGGCCACGCTTGCTAAGGATTGGGTTGTGTAAGCTTTGGTTT
CCTCCAGAGCTCGCTGTTTATCTGCTGCCTTTAAAAAGTAGTAACAAATTAATTATGTAATATCACAGGAAGCTCTGCTA
TAATAAAATAATTGTGTTCCTAAGAAACATTGCATTATAGAAATTCATGTATAAAAACAATTGTGTTCATGGGAAAAAAG
GGGATTGGGGCTAG
>M00285:128:000000000-BF978:1:1108:24586:10168_1:N:0:46
GAAGAAAATTCTTCATTTAGTTAATACATCCTCAATGTGTGCCAGACACTCATTGATACAGTTTAAAGTTGTGCACAGGG
CCTATATATCCAAAGATAAGCTAGCTTGTTTTTATGACAGTATAAACCCTATATGTGACAGATGCAATTCAAATGTGGCT
TCT
>M00285:128:000000000-BF978:1:1108:10940:10168_1:N:0:46
CAGAGTCAACTAACATTCTTTCTTTATTATCCTGTTCACTGGAAGTGAACATAGTTTTCAGCTTTAAGGTTAGTCCAAAA
TGTGTTGTCAGCGTTAACATTTCAAGCTGACTGCTTCTTAAATTTTCGGCAATTTCAAAGCTATATGTCTACCTACATTT
GGGATCCTCACAATCCATGGTATAGGACATAAACTGGGGTTGGGGAACTCTGTACTTCTAAAGCCTAAATTTGGGCTAAT
CCACTCAATAATACAAATAACACTCTACAATGCCACCAAAAGTACACAGTAGTCATGTGT
>M00285:128:000000000-BF978:1:1108:22856:10169_1:N:0:46
TTACCTCTTCTCCTCTTCCTAATCTGTTGGCCTCCTCTTGCCTCTGCAATCACTTGATTATCCCTGCCCCCAACCCCCCC
CGCCCCTCCCCTGCTTTCTTTTCCCCCTTTTTCCCCCCCCCCCCCCCCCTCTCACATCGGGAGAGGACACCTCCTAACTC
CCGTCCCCCCCCCGAAACTCGTCTTCCGCCTTCTCCTTGTCAAAAAAAAAAACAAAAATAAACACATAATATAACTTCTC
CCATAACACCACATCATACAAACACATCCGAAACAGTCATCCACCGCTCTGTGCGACTTT
>M00285:128:000000000-BF978:1:1108:12390:10170_1:N:0:46
GCGGCTGTGCAGATTGACTCTGTGGTTAAGAAGGCATATGGTGTATTGTCCTTCATCAATCGTGGAATTGAATTTAGGAG
CCAGGAGGTACTGTTGCAGCTATATAGGACCCTGGTCAGACCACAATTGGAGTACTGTGCCAGTTCTGGTCGCCTCACTA
CAGGAAGGATG
>M00285:128:000000000-BF978:1:1108:17137:10171_1:N:0:46
GTAACAGTTATTTAATTGTCGCTATTACCCCTGAAGAGTAAATCGCTGATACAGCAAACAGATTTCCTATTTGCCAAATA
CAGCGTCTATTATGCTAAAACCATTGATTTCCCACTTTCCACTCAAACCTGATGCAGTATGAACATGAAAACAGCTGTAG
TGTATGCTTGTCATGGTGCTGAGTCTTTTGGAAAATGTTATTTAACTGTACCTCTTATCACTGAAAAGGTAATCTCTGAT
ATATCACCAGATTTCTTATTAGGATAAATCAGCGTTTTCTAAGCTTAAACCATTCATTTG
>M00285:128:000000000-BF978:1:1108:14649:10171_1:N:0:46
ATTCCAGAAATAGTGAAGCAAGTTGAATAGCCAATCAAACCAAAGAATATTCATAGACAGCAAATCACCAAATCACCTAC
CATATCCTATACAGGATTGGACATCATGTATCCAGCATTAACCCTCAGCTGCAAATCTCTTATCTCAGTGCTACATCTCT
TTAGAATCATTTTAGAGGAAGCAAAAAAAAAACTGAAACATGAATGTTTGTCCAAGAGATAAAGTGAATTATCATCACTA
ACTTTTAAAAGATAAAATAACAATCACTTATCTTAAATATCTTGGGATTTTTATATGTTT
>M00285:128:000000000-BF978:1:1108:12774:10172_1:N:0:46
AAGAATATCATAATGAACAAGGAGTGGTGGAAGTTTAGAAAGCAAATTTCAGATATTGGCACCTTTTAAGAGCTATAGAT
GTGTCTGCTTTTAAAATAGGAGTATACAGGAGGCCAGAATTCCAAGAACTGATGTTTCAGCTTTGCAGAGTTGGAAGTGC
TTTACAAAGATGGGCATTGAGGTCAGAACTAGAAGTGATTGGAGATCATTGAGGAAGGAGTATGTGATTGGGACGGTGCA
GTTAGTACATGGGAAGAAGATATTTTGACCACAGGGTAAAAGATGGACATCCACTGACC
>M00285:128:000000000-BF978:1:1108:5198:10172_1:N:0:46
TGTGACATCCTCCCGAATTTTTATTTTATTTTCAGTTAATTAAAGTACAAATTCGGGAGGATGTCACAATGGATACTTCA
GTAGCTGTACAAAGCCCAAATGTAGTACTGGACACAGAACCTTGGACTCCTAATGTACATCCATCAAAGATTCCATCAAA
GTCGCCACCTAGCAAACTAAAGATAAAGAATC
>M00285:128:000000000-BF978:1:1108:12662:10172_1:N:0:46
AGTTATTTAACTGTACCTCTTACCCCTGAAAAGGTAATCTGATATATCACCAGAATTCTCATTAGGCTAAAACAGCGTTG
TATAGGCTAAAAACATTCATTTGCCACTTTCTGCACAAAACTCACGGAGAATCAACAGGAAAGCAGTTGTAGGGTATGTA
TTTCCTGCTGCTGAACCGTTTGGTAACAGTTATTTAACTGTACCTCTTACCACTGAAAAGGTAATCTCTTATATATCAGA
TTTCTTATTAGGCTAAAACAGCGTTTTATAAGTTAAAACATTTGATTTGCCAGTTTCTTC
>M00285:128:000000000-BF978:1:1108:24265:10173_1:N:0:46
GCCTTAGATGGTCACAAACCAAATGCTAGTAAATGGGATTAGTTAGAGAGGCATTTTATAATTTGTACAAAATGGTTGAC
CTATTTCTCTGCTGTAAGACTGCAAATGTTTTTATCTTAATTAATTATCCTGGTTTAAATAAGCCTTCAAGAAAATATTA
TACTTACATGGACTTTTGGTGTTGGAGGAAGGCCATTGGTGGCTGGCTTCTAAATAAAAAC
>M00285:128:000000000-BF978:1:1108:9804:10174_1:N:0:46
CCCCGTATTCCTTTCCCACTTGTCCAACCAGGGTCTCTTTCCCTTTTCTGTCTCTTCCCTCACCATCTGGATTTGTCACC
CTCCCCTCACCTGGTTCCAAGTGGGAATGTCTCCTTTGGAATGGGGGTGGGGGGGGGAGATATGTCTGGTGGTGGAATCA
AATATAGTG
>M00285:128:000000000-BF978:1:1108:24717:10177_1:N:0:46
GTATTTCTCGGGTATCCTGGAGGATGTCAACAACGGCAGTTTGTCGACAGCAATCCAGCACCATTTTAGTGAAAGCTGCA
GGTGCTGGGAAAACTCAAACGGAAAGTGCAGCATCTGCAGGAAGAGGAACGGAGTTAACCTTTCAGGTTTGGTTCCCTCG
GGACTGGGAAAGAGACAAAGCAAAAAAACTGCTTGAGGAACTCAGCGAGCCAGGCAGCATC
>M00285:128:000000000-BF978:1:1108:22380:10177_1:N:0:46
CATTAATGATTTGGAAGAGGGGACAGAGTGTAGAGTATCTAAAGTTTGCTGATGAACTAAATAGAGTGGAAAAGTAAATT
ATGCAGAGGATGTAGAGTCTGCAGAGAGATATAGGTAGGTTAAGTGAGTGGGCAAGGGTCTGGCAGATGGAGTACAATGT
TGGTAAATGTGAGGTTATCCACTCTGGAAGGAGAAATAGAAGATCAAATTATTATTTAAATGGTGAAAGATTGCAGCCTG
CTGTTGTGCAGAGACCTGAGTGCTTGTGCATGAATTACAAAAGGTTGGTTTGCAGGTAC
>M00285:128:000000000-BF978:1:1108:19323:10178_1:N:0:46
TGCATTTTCTGACTTATGGACAAAATCAATTTATTGACGTCTATAAAAACAGAACCCACTCATTACTCTGACCTCACGAT
CTACCTTGTTGTGACCTTGCACCTTATTGCACAGCACTTTCTCTGTGGCTGTGACACTTTACTCTGCACTGTTACTGTTT
TTACCTGTACTACATCAATGCACTCTGTACTAACTCAATGCAACTGCACTGTGTAATGAATTGACCTGTACGATCGGTGT
GCAAGACAAGCTTTTCACTGGACCTCGGTACAAGTGACAATAATAAACCAATACCTATAC
>M00285:128:000000000-BF978:1:1108:11141:10180_1:N:0:46
ACCAACTTTTTTCAATGCACCATAGAAAGTATCCAATCCGGCTTGGTTTGGCAACTGCTCTGCCTGGGACAGCAAGAAAC
TGCAGAGAGGTATAGACACAGCCCAGCACATCACAGAAACCAGCATCCACTCCATGGACTCTGTCTATACCTCTCACTGC
CTTGGTGTAGCAGTCAGCACAATCAAAGACCCCACTCATCCAGGTCATCCTCTCTTCTCTTCTCTCCCATCATT
>M00285:128:000000000-BF978:1:1108:16586:10180_1:N:0:46
CATCGAAAGTCGGTGGATAGACCTCAAGAGAGCAGTGCATACAAGACGGCGCAAGAATCTCACAGAACGAGAAGCGTCTT
GCAAGGAAGAATGGGCGAAAATCCCCCAAACAAGAATTGAAAGAATCTTAGCCGGCTGCAGAAAGTGTTTACAAGCTGTG
ATACTTGCCAAAGGGGGTGTTACTCAGTACTGACCATGTAGGGTGCCCAAACATTTGCTTCGGGCCCTCTTCCTTTATTG
TTAATTTGAAACTATAAAAGG
>M00285:128:000000000-BF978:1:1108:29347:10182_1:N:0:46
AATACTTTCTATACATTAATCTTGACCCTCAAAAATTGTTCAATCATCTTCCTCCCATTGATGACAGCCACATAGGCCTG
GCTTATCCCTGCTGCCTTCTTGAGTAAAGGTATCTGCCAACCATCTGACATTTTACCTGTGGCCAGCAAAGATTTAAAAA
TCTCTTTCGGTGTCCCAACAATCTTCTTCCTTGCCTTCTGTACAACTTATGAGGCTTTGGAGATTTTTCCACCTAT
>M00285:128:000000000-BF978:1:1108:15608:10183_1:N:0:46
TACCAGAACATGCCTGCTCGGAGCACTTTTGAAAGTCTCTCATTTGTCAGATATCACTTTAGCCTCAAGCAGCTTTCCCC
ACTCGATTTCCACACACTATTTTAATCTACTTTCCTCCAATTTAGGAGATAAACTTGAGGACAACTTTATCCATTTCATG
AACTACCTTAAAACTTACAGGATCATGCTCAATTTCCCAAAAGTTTTCCCGCAACAATACTTCCACTTGTCCAGTTTCAA
TTCCGCAGGTGACATCCAGTACTCACCTATCTCTAATTTACTCTTTACAAATAACCTCA
>M00285:128:000000000-BF978:1:1108:16372:10184_1:N:0:46
GCTTCACCCAGAAACCTTGTTTGGGTTCCTGGTTGGTGAGAATGGAAGAGGTGAAAAGATGGGTGTTGCATCTCTTGTTG
TTGCAGGAAAAAGTGCCCTAAGACTGGGAGTGGTTGGTAGGAGCTGAAGACCAGACCAGGGAGTTGTACAAGGAGTATCC
CTTTGGAATGCTGAAAGGGGAGGAGAATATGTACATGGTGGTGGAATACTATTGGATCTGGTGGAAACT
>M00285:128:000000000-BF978:1:1108:25536:10185_1:N:0:46
TGTTCCTAACTGGCAATGAGCAGATTGTAGGGGAACTGCCTTCACCGAGTCTCCAACTATACAATGTCTCAAGTTAAACG
GAATCTTGTTACACTCTCTCGGACCATACCGTCCTTACTGGCGGCAC
>M00285:128:000000000-BF978:1:1108:7952:10187_1:N:0:46
TGGGTTTTCCAATGGCTAGACTGGTAATCCTGTACACTGAGACAGTGCTAGGTTAAACCTGGCACAAGCACAACCTTCCC
CATTTAGATGAATGGAGAAATTATCCACTGGGAGAAAGCTAAGTACAGGTAATTTTTTTAATGATAAGTTGGTTTTCAAT
GTTTTTAAGTGTGCGAATGTGAAAAACAGTGATATATTTGTATAGGTTCCAAGTATCATTGAATGATTGTGAATGTCATA
CCATTCATT
>M00285:128:000000000-BF978:1:1108:28770:10188_1:N:0:46
GGTAAAAGAAGTATGAATTATGGTGAATTTGTAATAATTATTCCTTCAACATTTTCAAAGAAATTTTAATTCCTTTGTGT
ATCTTTAAAGCAACCTTTTCAGTTTCTAATTTTTAGTGCTCAAATACTAATAACTTTAAAAGTACTGATAATGTTATTAT
TTGCTGTCAGAATGAATAAATCATCCAGATCTACTGACTTTTCTGATTTAAAAATGTCCTGCTGATCTTTGAGTTAGCTT
GAAATCTGATTTCCAGGATTTTCCATGGAAATGGACCTTAATATGTCTTCAGGCACCATT
>M00285:128:000000000-BF978:1:1108:6990:10189_1:N:0:46
GATCTACACTCTTTCCCTACACGACGCCCTTCCGATCTGGACTACTCCCTTTCCCTACACTACTCCCTTCCCAAAAGCAC
TAAACCCGTTTCCTACACGACGCTCATCCAAACCGGAAGAGCATCCTTAACGACACGCAGCCCAACCCGCAAATACCGCC
ACCCCTAACATACCCATGTCAAGGACGATAGCAGGAGCGCGCATACAGGACAGAGTTAGAGAGCGCGATGGGAGTATCGG
CGCGAGGGCAGGGTGCAAGCGAAGAAGTCCCAGAGCTTGCGTACTTGACAACATAGAC
>M00285:128:000000000-BF978:1:1108:25275:10190_1:N:0:46
GTCTCTGATATAGCAACAGTTTTCCTATTTGGCTTAAACAGCGTTTTATAAGCTAAATCCATTTATTTGCCACCGTTTAC
ACTAACGACATGTAGTATCGACTGGAAAACCATTGTGCTGTATGCATTTCATGATGCGGAGTCGTTTGGTAACTGTCATT
TAACTGTTTCTCTACCCCTGAAAAGTTAGTCTCTGACATAGCAACAGTT
>M00285:128:000000000-BF978:1:1108:17515:10190_1:N:0:46
GATCTACACTCTTTCCCTACACGACGCCCTTCCGATCTGAACTACACTCTTTCCCTCTTCACCCCCTTTCCAACCGCTAT
AAAACGTTTGCCTTCACGAGCCCGATTCCAACCCAGCTACACCCTCTGCCGTCACCAGACTCCCACCATATGCGCTATAT
ATATACATATATATATATATATATATAGATAAACATATATATAGATAGATAGATATAGATGAGAAAAGCGCAAGGATGTA
CGCCATTCACAGCGTACTAGTACGAATGCTCTGTGGTGCGAGATAAAAAAAAGATAACA
>M00285:128:000000000-BF978:1:1108:2774:10190_1:N:0:46
GGCTCCTGTATCTTCCACCTGATGGGAGAGGAGAGAAGAGAGAATGAACCGGGTGGGTGGGGTCTTTGATAATGCTGGCT
GCTTCACCAAGGCAGCGAGAGATAAAGACAGAGTCCAAGGAGGGGAGGCTGGTGTCCGTGATGTGCTGGGCTGTTCCCTG
GGTTCAATTCCGGC
>M00285:128:000000000-BF978:1:1108:6382:10191_1:N:0:46
TCTGGAGCAAACATGAGCAATAGTTATCAAGATAGTGGTTTTGCCATCCACTATTGTTTCTTACACCTGCATTCACCAAA
ACATGAGGGTTAGCTGATTCCCTGCATTGTGTATATGGATTAAGGTATCAATAAAACACACATTTATAAAATGTTCCAAT
AGTTGTTTCTACACAAGCTTTGATTCTGAAGATGCAAGCCCACTAGTTCAGAAGTTCTTCAGCAAACAAATGTCACAAAT
AAAATGGAGCACAAA
>M00285:128:000000000-BF978:1:1108:23999:10192_1:N:0:46
TCCTAGGCTGTCTTTTTTTTGGTGGGAAATTTATGACATTTTTAAGAGCAGTGGGGTTGAAAACTCATCTCCACTGCTTC
ACATAATCAATGAATTGTTAACATTGCATTTAATTATCCCGACACTCCAGTGTTTGGCCTTTTCAAGTAAACTAATTTAG
TATTACCTGGGGAAAAAATAGGTTTTAAACCATAAACTAGTGCAAGAGACAACTGAAGAGCGCGCGTCACTGGTAGTTTT
GAGTGAACAAGTTTGGGTCTAACGCTAAGATATAAAACAACGAATGATTTGGCACATTAC
>M00285:128:000000000-BF978:1:1108:7625:10194_1:N:0:46
AGTGGCCTTTAACCAGAACAGTGGTAAAGAATAGGTCATTTGAAAGAATACTGGAAAGGAAAGCTCACACATGAGTTCAG
CCTCAAACATTGAGGTCTTCAATAGAGCAGTTTCCTAAGCAAGGTTCCTGGGTTTGAACAAAGAATTACCAAGTCTCCTG
TTAGTATCAGAGATACTAAGAAAACAAGGCCCTGAAGAAATCTAATCGGGCCATCATGTCCATCCATGCCAGTCAAAGAG
AGATTTGACCCTAAACCTGAACTGTTCACTTCCTCCATAGATGCTGCCTGACCCGCTG
>M00285:128:000000000-BF978:1:1108:23337:10195_1:N:0:46
GCACAGAGAAAATAGCTTAATATTTTTTGGCAAGTTGAATGGACATCCATCATGCAAGTGGAAAGAGCTCACAGAATTCC
ACAGATCATGATCCCAAGTCTCTCAGTGTGATAACTATTGTTATTTATTCATATTTCAAGAACCAGTCATCCAGCATTCA
TTGCCCATCACTAACTGCTCTTGAGAAGATGATAAGGAACCACCTCCTTGATCTGGTGCAGATCTTCTAGTGAAGATGCT
CCCCCCAGTGCTATTAAACCAAAGGCTCCA
>M00285:128:000000000-BF978:1:1108:13757:10196_1:N:0:46
ACTTTACTGCAATTATGCATTATGTGTAGAAATTTCAGCTTCAAATCTGACTCTTCTGGCCTTTGGTCTGTGTATTTATG
GTCTGTACAAGCTCATGGGCAGCATAGTGACATAGCTAAAAGAACCACTGCCTCGTAGTGTCCAGGTTCAT
>M00285:128:000000000-BF978:1:1108:8377:10196_1:N:0:46
ACTCAATGGATGGCATGAACTCAATGGAAGGGCCTGCTTTCATGCTGCAAGACTCTGTGACTCACTGCTGTGTGATGTGA
ACAACACTAGCCCTCAGGACAACACTGTTTAACAGTTGAGTCCCAGCGCTACACCACCAGAAGTAACAACATCAGCAGCC
ACACTGCCAATTGTGCAGTCGATAGGACCTCAGTAAATACATGAGATAAAGGGACCTGCCATTATTGGATGAGCAATTCT
TGAGGCCAAGCAAACACCCTGAACTGCCAGACCAGCTCCAAAAGGGAAAAAACAGCAGAC
>M00285:128:000000000-BF978:1:1108:4276:10197_1:N:0:46
GCCTGCAAGATTCTCCCCTTTTTTTTTACATTTTATATTGTTTTTAAAGTCTGTTTTCCAAAGAAACCTTAATTTCATTA
CTTTTGCTGAATCAAAATGGGAAAATATCATTTTAAAAGACACAGGTAACTTCACTTTGCAATTATTCCTTCCTAAATTG
TCAATTGTTGCATTCAGAATCTCATCATCACAGTAATCACAAGTGAACAACTTGACAATAGCTGATTGCAGCAGCTTGAA
ACTCAACTATGCCTAAAGTCAGCACAGCCTTCAAAATTGCT
>M00285:128:000000000-BF978:1:1108:21998:10202_1:N:0:46
GACAGAGTCCATGGAGGGGAGGCTGGTTTCCGTGACTTGCTGAGCTGTGTTCACAACTCCCTACAGGTTCTTGCATAGCA
GTTGCCATACCAAGCCATGATGCATCCAGATAGGATGCTTTCTGTGGTGCATCGATAAGTATTTGTGAGGGTCAAATTTA
TTTAGCCTGCTAGGAAGAAGAGGTATTGGTAAGTTTTCTTGGCCATAGTGTCTACGTGGTTGGACCAAAACTGGCTATTG
GTGATGTTCACTCCTAGGAACTTGAAGCTCTCAACTCTCTCGACTCAGTACCCGTTGTTG
>M00285:128:000000000-BF978:1:1108:9983:10202_1:N:0:46
CTCACCATTTTATATATATTGTCTAGCACCAATATTTAACTATCATTTTCTGCCTACGTTCTATTGGATATGGCTCCACA
GATAATAGCTTAATTTAGCCACCCATGATATACGTGTAAAGTCAGACATTGAGGTGGCTCTGACAGCAAGGAACTCAATA
ACTAGTGTCACTCCTGTAATGTGGCAAACAGAACTCCACACAATACTCCAAAGTTTTCTGCAACTGCAACATGACTTCCT
GACTTTTATACTGAACACCCTGACCGATGAAGGCAAGTATGCCATACAACGTCTTTACC
>M00285:128:000000000-BF978:1:1108:17034:10202_1:N:0:46
CTCCTGAAATCCACTATCATCTCCTTGTTTTTTTCCACATTCAATGAGAGGTTGTTATCACTGCACCACATGGCCAGTTG
CTTCACCTCCTCTCTGTAGTCCGACTCATCGTCGTCCGTGACAAGACCCACCACTGTCGTGAGATCAGCAAATTTAACTA
AGCGGCTGGAGCTGGATCTGGCCT
>M00285:128:000000000-BF978:1:1108:26685:10203_1:N:0:46
TCCTTATTTGGAAATATATTGCCATTTCTTCATCATTACTGGGTCTAAGTCCTGGAACTTCCTAACCAGTAACACTGTGG
AAGTATTTTATCCAGCAAGATTGCAGCGATTCAAGAAGCTGGCTCACCACCACCTTCTCAAGGACTATTATGGAAAGGCA
ATAAATGCTGGTTGTGCAGTGATGCGCAGATTCCAAAACTGAGTAAATAAAATCAATCCAGGT
>M00285:128:000000000-BF978:1:1108:14897:10205_1:N:0:46
CTTGATAAAACAACAGATTTCTTATTTGGCTGAAACAGCTTTTTAAACGTTAAAATCATTGATTTTCTACATTCTACACA
GAACTCATGGAGAGGCTACAAGAACACCATTGTTGTTTATGTTTTTCTGGGTGCTGAGTCTTTTGGTAACAGTTATTTAT
TGTACCTCTTACCCCTGAAAGGTTCATCGTTGATACAACAAC
>M00285:128:000000000-BF978:1:1108:3055:10208_1:N:0:46
GAGAAAAGTTGCTTGGATTAAAAAAACATGGGGTGGCTTCCCCATTTACTCAGTGTGCTTGTACAAAGGACTCCAAAGAC
TGAATATGATGTAGACCAGGACTGAATTCTGAATTGCCACTTTAAAAACTGCATGTGTGCTACATGAATGCAGATTGAGT
ATAGCAATGATCATCTGTGTGCATTGCTTGCATCTTAATGTTTTGATGCAATTTCAAGAGAATGGTATTCTAGTATGTAG
TGTATGTCAACCTGTTGTAGGTT
>M00285:128:000000000-BF978:1:1108:9872:10208_1:N:0:46
CCTTGCCTTTATAATCCAAAGTCAATTTCCTTCAACCTATCTGAGATCAACTATTTAGCATAAATTGAAGATCAAATATG
GAATTTTTGTAGTCCATTGGCTCAGCTGAACTTTCAGGAAACCACAATGACATATAAAGTGCATTTCCACGTGCTTAGAT
GTGTTTCGACTGTAAATGATACGTAACAAACG
>M00285:128:000000000-BF978:1:1108:6156:10209_1:N:0:46
GATTTAACTGGGATATTCTGACCCTAAACTCCACCATTTCAACATCTCTGTGCATTAAAGGGATTGTGCATATCTGATAT
TCCATGGAGTAGTCACTAAGAGTTTATTAGCAGGAATTAAAGGAGAAAGTGGAATCAAAGAGTTGATGGATTACCACCTA
GAAATGTAACACTTGCTCATGGGTTTATGGAGGCTAAAAAAATTC
>M00285:128:000000000-BF978:1:1108:20114:10209_1:N:0:46
CCAGTTCACACCCAAACCCACACCAATGATAACTGACAAACACAAACCCCTTAGTGATTCTCTTCTGTACAAAGTTTATT
CCATGTATGACTTAATTCAAATATTACTGAGTCCTTTGACACTGAAAGGTTTGTATTGAAAAGGAAGAGCTTGGAATTTA
TCAACACTTCCAAAGCTTT
>M00285:128:000000000-BF978:1:1108:21264:10213_1:N:0:46
TGCACTGTCGGTCAGACATGATTGTGCATTCCGCAGTCCGAAGCAGTTTATTGGATGAATAACCTTATCTGTTTCATCTC
GTATTCAACAGATGAATTTAATGCTGCGCTGCACTGGTGGAACTTCAGCTCACATTTCCCGTCACTATTTGCATGGATTG
CAATTGCCTTTCCAGCGCCATCACTGACCGTATGGGTATTGTACTAATTATCGAGACCCATTCGTTGGCACCTAAATAAA
AGCATCTCCTGTGCAGGATACCGACGTCCTGCACATTTACGACGCCAACAGTGACATCTC
>M00285:128:000000000-BF978:1:1108:23786:10214_1:N:0:46
GAAAGAAACAATTAACCTAGTTCTGATGAAAGGTCTGAAAGGTGACCAATGTGAAATATTAACTCAAATTCTCTCACCTT
ATATGCTGTGTGACTCAAGTATTTGCTGCATTTTCTGTTTTTATTTTATACTAAACTGGATGACAAGATCCATCATGTTC
AGAATCAAACAATGTCTTCCAGATTAACCATTTCCCTTACAAAACATCCTCAAAGATTCTAAAACATTGAAATTAGCCAA
TTTGTTATGGAAGTTATTGGTCTTTAAAGGTTACTACAATATTTGTAGTAAATTTTTGT
>M00285:128:000000000-BF978:1:1108:9589:10214_1:N:0:46
GTGGTTAAAGGGTAAGTGGTATATTGCACGGAAAGGTGCTGTCAGAAGGGTAGCTGGTGCAGGGGTGATGAATAAGTGAG
CCAGGGTGTTGCAGAGGTTGAAAGGGGAGGGGAAGTGTTCATGCATATATTTTTTTTCCAAAATAGCTCATTTACTAGCT
TGGAGACACAAGAAACTGTAGATGCTGGAATCAGAAGCAAAAACAACCTGCTGGAGAAACTCAAAGGGTCAGACAGCATC
TATGGAGGCAAAGGGATGG
>M00285:128:000000000-BF978:1:1108:22914:10215_1:N:0:46
GCTTTTAGCATCCATGGATGGTGGGAATGAAATAAATAATAGGACAAGTGTTTCATCTTCAGCAGTTGCATTGCTAAATG
CCATGAGATTATGATGGGAATGGTCTCTTTGAAAGGCTGATGGGGGAGGGAAAGGGAGGGGAAGACATCAGTGATGGAAT
AT
>M00285:128:000000000-BF978:1:1108:10445:10216_1:N:0:46
GAAAGAATCTCCACAAATACTGCACTGTCTTTGACAGGGAGCAAAGTGAGATTCATCCTGCAACACTCAAGCTGATGCTA
GCCATCTCTTGTGTTTTGACTGCATCAATGGAAGCTTTCTTCAAGTTTTAAGCAATGCATGACACAACATTGGACATGGA
TCTTTAAACACTGCACTAAAACTCACAGCCACTCATCTTCACCTTTGCATCAGTCCTTAAGTGATCTGCTCTCCCGATCC
AGCCCCAATGAAATACTGATCCAGTCCTTATTCAACAGCAACCTCATCTTCAAAG
>M00285:128:000000000-BF978:1:1108:3968:10218_1:N:0:46
ACTATCTCCCTGGCCCTACACTCATCTCTGGAGCATCTGGACAGTAAAGACAACTACAATAGACTATTGTTTATTTACTA
CAGCTCCACCTTCAATGCAATAATTCCAAGCAAGCTCATTACCAAGACCTGGGACTCAGCACCTCCCTTTGTAACTGGAT
CCTTGACTTTCTGACCAACAGACCACAAGCAGTGAGGATAGGCAGCAACACTGCCAGCACAGTTATTCTCAGCACTGGTG
ACTCACAAGGCTGCATCCTTAGCCCTCTACTCTATTCCCGATATACTCATGACTG
>M00285:128:000000000-BF978:1:1108:28885:10220_1:N:0:46
AACACCGACCCCTGCGGAACACCATTAGTAACTGGCAGCCAACCAGAACAGGAACCTTTCATTCCCACCCTCTACTTCCT
GCCATCCAGCCAATGCTCCACCCATTCTGTTATCCTGCCTGTTATT
>M00285:128:000000000-BF978:1:1108:25298:10220_1:N:0:46
TGCAAGAAACTCTTTTTCAATTTTTTTTTATTAATTTTCAAATTAGTACATAATATATCACATTAATAATTATACATATG
GTGTAAAAAACGCTATATACCACAATAACTAAGACCCTGCACAAATGCCTGGAAATTAAATTGTAAAATGCTTCTTTTTT
TTTTAAACAGCAAGATGCAAATGAAAAATGATCATTTCTTTTCCCTAACTGAAATACTGTAAAAGCTATTTGCG
>M00285:128:000000000-BF978:1:1108:17012:10221_1:N:0:46
AACTCGGAGGGCTCTCGGTCGCCTAGGCCGTCCATATGGAGGAGCCTCGTGGCTCGGTCGCTGAGGGAAAGGCCGAACAT
GCGGATGAGTAGAGCCTTGATTTGGGCGTACCTGTCCTCCGTCGGTGGCTGGCGTAGGAAATCGATGATGCGACCGGCCG
TGTCCTGGTCGAGGGCGCTGACCACGTAGTAATACTTCGTGGCGTCGGCTTCGATGCCCCTGACACTGAACTTGGCCTCG
GCTTGTTCAAACCAGACTTGAGGCTGCGAGGTCCAGAAAACCGGGAGCTTGAGTGCCACG
>M00285:128:000000000-BF978:1:1108:9551:10221_1:N:0:46
NNNNNNNNNNNNNNNNNNNNNNNNNNNNNNNNNNN
>M00285:128:000000000-BF978:1:1108:29368:10222_1:N:0:46
GTGACAAAAATAAACCAATCCCAATGATGGAGAGTCTTCAGCCTGAAATGTTAACTCTGTAACTCGTCCTACAGTTTCCC
AGCATCCACACTTTTTTGATCTTTCACTGCATGTTAACTTTCTGCGTTTCATCCCAAGCCACTAAAATTCCTTTGTACAC
CAAGTTTTTGTTTTAAAAAAAGACTGTTTTTCCCATTAATGCCTCTCATTTTCTTACTTTATACCCCATCTGCCACCTTT
TTCTTTTAACCCATCTGTACCCCTTTCCAACTCTGTCCTCCTCGTAGCTCAATTTCCAGC
>M00285:128:000000000-BF978:1:1108:28980:10223_1:N:0:46
TGGTAACAGTTATTCGACTGTATCTCTTACTCCTGAAAAGTTAGTCGCTGATATAGCAAAGGCTTTCCAATATGGCGAAA
ACAGCGTTTTAAAAGCTAAAATCATTGCTTTGCCACTTTGAACTTAAACAGCATACAGTAACTATTGGAAAACAATTGTA
TTGTATGTATTACAGGGTGCTGAGTCGTTTGGTGACAGTTATTCGACTCTATCGCTTACCCCTGAAAGGTTAGTCGCTGA
CATAGCAAAGAAATTCATATTTGGCTAAAACAGCGTTTTAAAAGCTAAAACCATT
>M00285:128:000000000-BF978:1:1108:6663:10223_1:N:0:46
ATATTGTACATATTTTTCTACATTACTTGAGGCATATGTTCCCCACAGAGACATGAGGAACTGCAGGGGCTGGAATTGTC
ACAATGTTGATTGAAGAGCAAGCTCACAGAGAACCTAAATGCAGCACACTGGTACAAGACTGGAGTCAGGATACTTCTTC
AGGACCAAACACAGGCAGCAACTGGAAGGAAATCTTGCCTCAGAGATTTGACTAGTAATCCCATCACAAACTGAATCTTC
AAGCAGGACTGCTCTAGAGTTGACCACTCTAAGCAGCAAAGAGCCACTGTATACCCAA
>M00285:128:000000000-BF978:1:1108:7189:10223_1:N:0:46
TTCATTAACAGGGTAGCGACCAGAAATGTCATCTATACTTTTCCCGTCACAAATGCTGATTGACCGGCTAACTCCCTCCA
GCAATTTGTTTTGACCGCAACGTCAACCCAGTTTTACCCAATCAGAGACATTCCACTCTCAGACACTGAATGTGCAGAAT
TTCTTGGCCATCTTTTGTGTTCTGTCGACGGATCTCTGGCCCGGAACACTGACGTTGTTTGCTTTGCCGCAGCGCTGTCT
GGTAACGGAACAGTTTGTATTGGTATTGGTTTATTATTGTCAATTGTACCGAGTACAGTG
>M00285:128:000000000-BF978:1:1108:27733:10224_1:N:0:46
TGTAGGGGGAAAGGACTTGCCAAATGTATGTTGTGGAATCAGCTGGCCACTTACCCAGGAGAAAGGTCGACACTGGAAGT
TATAGCTAGGAACTGGAGATTTGGCACTGAATCACAGATTGAGTTGGAAATCAGTTGTCAGCCACTTTTTGTAGGTTAAA
CTTCAAGACTTGAAGGAATAATTCCTTCTGCTTCTGTATACAAGCAGTCGTGTACCTGATGGATCCAGCTGTTCTCATCT
CCCTTCAGATACTGGGTTTCCAGAGTTCTGAGGAATCTGACTTTCAGCCATTACATGTG
>M00285:128:000000000-BF978:1:1108:21972:10225_1:N:0:46
TCATTGGCTGGGAGTTGTTCAGGCAATTCCACATGAAAGGTGCTGCCTGCAGTTTTTAGGTGTTTTACCATTTCTCGCGT
TGCCATGATTGAATCTGATTTCACTCTGCCTTCAGACTCCCACTCCACATCATCAGGTACAG
>M00285:128:000000000-BF978:1:1108:3881:10228_1:N:0:46
CATCTTAAAAAATAAACATCATTACTGATTCACATGGAGCCATCGAGTCATGGAGATATACAATATGGAAACAAGCCCTT
TGGCCCAACCCATCCATGCCTACCTGTTGCCTAGTTGCCTTTCTAAGTTGCCCACCAAACAAGATGCCTAGCTGAGCTAG
TTCCAATTGCCTTAGTTTGGCCTATTTCACTCCAATCATTTCCTAACCTGTCTACATGTCTTTTAAACATTAAAATTGTA
CCCACCTCTACCACTTCTTCTGGCAGCTCGTTCTATATACCTACTACCCTTTGTG
>M00285:128:000000000-BF978:1:1108:28395:10230_1:N:0:46
TCTGAAGACTCTAGCCATTGACTCTTTAAATCCTGGATGTCATCCAGTGTGGTGTTAAATAACTGATCCCCTGATAAGGA
TATCTGCAAAATCTCATTTTAAAAATTAATTCTGTGGAATATTTCAAACATTTCATTGGGGAGAATGACATGCAGTGCCA
TTCCTGGCTGCTGCTGATAATCTGCATGGCTTTCTTACACTTGGATTCATCCACATCTGTGAATTTGAATGCTATGTTGC
AATGCCCTCTTCCTCCTCCTCCATCTGCTATTTCTAACTAGAGAATGAATTGGCATTTC
>M00285:128:000000000-BF978:1:1108:9253:10230_1:N:0:46
GAGTTAGTCCCAGTGAGATTCACCAGGCTAATTCCAGAGATGAGAAGGTTGTCCTATCAAGAGAAGCTAAACAGGTTGGA
TCTGCATTCTTTGGAGTTTAGAAGAATGAGAGATAATCTTACTGAAACGAATAAGGTCCTAAGGGGGTTTCACAGGAGTT
AGATCTGGAGATGAATTTATCTAGAACTGAAGAAGCTTCTGGAGAAGTCAA
>M00285:128:000000000-BF978:1:1108:26214:10232_1:N:0:46
GATCTACACTCTTTCCCTACACGACGCTCTTCCGATCTGGACTACACGCTTTCCCTACACGACGCGCTTCCGATCTCGAC
CACACGCTTGCCCTACACGGCGCGATTCAAAACGAGAACTCTAGATTGTCCTACACGGAGCGCATACGACTTGACAAAAG
AGAGAAATCTGTAGGGAGCCGAAGGACAGAAGTACCACGAAGCTCCCACCCAGCGTTGATAGACATGCACAAGTCAAGGC
TAGAAACAAGACGCACACAGAAAAGAGAAAGTGCAGCAAGACTACCTCGAGGGGAACGGT
>M00285:128:000000000-BF978:1:1108:22021:10232_1:N:0:46
CAGTGATGTCCACAATCATTCAGCAGTGAGTGACCCTTCATGAAATTGCAAGTGAGGTTCCTCTTTAGCTAATATACCAC
TTGACCATTTCAAGCTACACAATAGGGCTGAAGGGAAGAAGTATCAATGGTTGAAGTACCATTTCATTCATCTCACAACT
ATTGGGTGTCATCATATTTTCTGTAAATGCAATTGCTTTTGTCAAATGCTCTCTTACCTTTAT
>M00285:128:000000000-BF978:1:1108:7244:10233_1:N:0:46
CTTTGACTTTTACAGTAAAGGTAAGCATGATATATGCTTTCTTGAATCACGCAGTCCACACATGGCCACTTTCAGGGAGC
TATGGACTTGGACTCCAAAATTCATCTGTACAACGCTGTTGCAGGTCTTGCCATCTTCACTTCCCCTTTATACGTAACCT
TCCAGTATTCCATATTTTCATGATTA
>M00285:128:000000000-BF978:1:1108:26127:10234_1:N:0:46
GTTCTTCACTGATATCACCAATAGCATTCCTCTTTCTGGGACTATTAGTTTTTCATTCAATGTCTTTCAATGGGCCGAGG
CTGTCACTCAACATTTTCTTTAATCTCTTTTGCATGCAACCGTTGAAT
>M00285:128:000000000-BF978:1:1108:5365:10237_1:N:0:46
GATAAGGCAGGGATTTGGACTTAGAATAGTAAGTGTTTTTTTTTCTATCCTTTTTTCCCCACCCTCCCTTCCCTTTGGAG
CAGTCTCGATGGGCCGACTGGCCTGCTTCTGCTCCATTATCTTGTGATCTTGTGATCTTGTGAATAGTATGCTTTCATTA
TCTATTCATTGGTAACTGTTTTGCATCTTTTGAACAGCTGTCTAATAAATATAATTTACCTAGATCACTTTTTTTACGAT
ATTTTCAGATTAGAAATTTTTTATAAGCTACTATACCCTCCTTTCCGTTTCTTTATAAA
>M00285:128:000000000-BF978:1:1108:17157:10239_1:N:0:46
AACCATGCTTACTTTGCATAATATCTCAAAGTGCCCTATTACCTTAGCAATGGATTGTTAGAATTGAATTGTCCTCTTCC
AAGATGTCTTCAGCAAGAACTATTTGCTGACAAAGGAACCCACAGAAAAGGGAAGAGAGGTTAGAAGATAGCCATCAACA
AACTTGTGAATATTGAAGTTGGACATTTACAAAGGTGTATGAAGTATTGAAAGTGAATGTGATTATTCTCCAACAACACA
AAAAATGCTGGAGAAACTCAGTGGGTCCTCCTGAGATCGGAAGAGCACAGTCTGAACTCC
>M00285:128:000000000-BF978:1:1108:3829:10239_1:N:0:46
CAAATAGCACTCTGGGAGTGCCTTCACCTGCAGGTTCAAGAAACTAGCTCACCGTTACCTACTCAAGGGCAGTCGTAAAT
GGACAAGAACATTTGCTCTTGCCACATCCTATAAAATAAATGTATTTTCGCTGATCTTGATCGTGATAAACATTCTTCTC
GACCTACT
>M00285:128:000000000-BF978:1:1108:2066:10239_1:N:0:46
AGAGAATCAACTTAACTCATTGAGAGCTTGTTGAGAGCTCCAATGCTCAGCTTACAATGGAACCCTTCCACTTCACACAG
CCCACAGCAAGCAATGTTAATATTTTACATTTGTCCTTGATCATTGTGAAATATGAGGTGTGAATTATGAATCTCTTGGG
CTTTGTTGTTAATCAAAAGCAGGCTTTCTTGTGTTTGCTATGAAAATGTATACTGTTCTGCCAACAAAAAACCTTTTGTT
TAAACATCTCTGTAGTCTTTTATGCTAGCAAAATATTTTGCAAGTATTTCTTTTTACCAT
>M00285:128:000000000-BF978:1:1108:24563:10240_1:N:0:46
GCACTAAATACCAGACACCCAAAATATATCTCTTTTGTTACAGTGTTGAAGGATGACTCCCTGAATATACAAACAGTCAT
AATATTAAGTGACAAAACAGACATGTCCTGAACAGTCTATTTAGTGGCAGGGATATGTATTTAACAATGAGTTAATACAG
AAGATGATCACTTGATGCCTTCCCTGATCTCACCATGAGGGTTTCAATGAGGGGCCATTTAACGTGAACATTTATCTATT
GC
>M00285:128:000000000-BF978:1:1108:15978:10240_1:N:0:46
ATTGTAGTGTACGTATTGCAAGGTGCTGAGTCCTTTGGTAACAGTTATTTAACTGTACCTCTTACCCCTGAAAAGTTAAT
CGCAGATATATCAAGAGATTTCCTATTTGGTAAATCAGCGTTTTATTAGCTGAAACTATTTATTGGCAACTTTCTACATA
CAACTCATGGAGTAACTACAGTAAAACAATTGTAGTGCAAGTATTGCAAGGTGCTGAGTC
>M00285:128:000000000-BF978:1:1108:25696:10242_1:N:0:46
AGGGTTGATCACCTGACCAACCCCCAACCAATAGCCTCGCCCCCATCCCCGGGGCAGTTTCCCACACCAATCGGGGAGTA
AGGATGCCCCTTACTACCCAATTAGATATCAGCCAACCTTTACCTGCTGCTCCTGTCTGTTATTTTTTTAATTAACAAAA
GGCAATTGGGCTTTGCCTACAGTACATTGATCTTCAAATGCCTGAGCTCAACCAATTCCCGCACACATCTCTGTTCTCTC
CCTTCACTCTCCAAAAATAAACAGATACCAAAGAAGATTTTCAGGACATCAGAATGCATC
>M00285:128:000000000-BF978:1:1108:19444:10243_1:N:0:46
GATCTACACTCTTTCCCTACACGACGCTCTTCCGATCTGATCTACACTCTTTCCCTACACGACGCTCTTCCGATCTGAAC
TACACTCTTTCCCTACACGGCGCGCTTCCGAACCAAACCACAACCCTTCCCTACACGGCGCCCTTCAGATATGATACGCA
AACACTGCTCTCACGGCGCCAGCTAGAAACTATCCAGACAGCCGAACGACCCCAGCCAAGGCCCGACTGCAACACACGCT
AGCCGCGATCATGCATCACCAGGCACTAACGCAATCCGATCACACAGAACAGTGCGAGAC
>M00285:128:000000000-BF978:1:1108:12745:10244_1:N:0:46
TAAGGTGTAAGTAGCAAGGTTCGAAAGGAGCTCGTGAGGAATATAGAGTAGCAAAGCAGGAACTTAAGAAGGGGCTGAGG
AGTGCAAGAAAGAGACATGAAAAGGCTTTGGCAATTAGGGTTAAGGAGAACCCCCAGGCTTTTTCCTCGT
>M00285:128:000000000-BF978:1:1108:9869:10244_1:N:0:46
CGATGGGCAGATGGAGCCAGGTTGGAGAGTGAGAGGGGTGAATTTGGGAGACAAAGGCTGGTGGATGACTCGTGGAGGCA
GTCAGAGCCAGGTGGGGGAGGGCAGAGTGAAGGTGGAGACAGGAGAATGATGAGCAGGAACACAAAGGCTGCCAGTGCTG
GAATCAGATAAGGATAATGGGAACCACTGGGGGAGAGCTAGGCAGGTTGAACCAGATGTGGGGGGGGGGGGGGAAGGAAA
CGGGAAAGCCAACGGTCGAACCTCAGGCACCCCCGGGACACTCGTATGCCGTCTCTCTCT
>M00285:128:000000000-BF978:1:1108:29004:10245_1:N:0:46
ACCACTAGATTTATTATTGCAAATTATCAACTAGCTCCTATTCATAACCTAGTAACTCAAGTAAATAGGTGTGAAGAGAA
GGAAGATTCAGGCTTGGTATTGACCTCCTCGGTAACTTCCACCTCAAGGTAAAGTTGAACAACCAAGGTTGCTGACTTAA
AAGTGATCGTTCAAATCAAACTTCTTTTTTCCAAGAGAACATTGAAGGTTGTGAGATTTTTATCAATGCTCTGGGGACTG
TACTTCCTGACTAAAATAGTTTCTCTGTTAAAAAGTCTAGATCATGAATCTGAATCAAA
>M00285:128:000000000-BF978:1:1108:7427:10245_1:N:0:46
AAAATTACCTTTCAGTCTGACACATTAACTCTGCTTCACTCTCTTCAGATGTCACCTGACCTTCTGAGTATTTGCAGAAT
TTATGTACATTTATAACTCTAGTAATGCCTTAGTGATTATTTTCCCTGCAACCTGCCACGCAAATTACACTAGATCTCTA
ATCTGGTTTCAGGAATGTCCTAGGAACTCACTGTAATAAAAATATTAATTCAGATCTCAAATTCCATCTGCCTCACAGTA
TCCAAAAACTTTCAGTGTAGTAAGTTTATTG
>M00285:128:000000000-BF978:1:1108:17291:10246_1:N:0:46
GAATTGCTCTCAGTGTAGTCAGAGGCATGGGATCAGTTTATTATTTTTTAACTCTACTCTGCATCTCATTTATCACGATT
ATCACGGTTTCTATTTATCACTTGATGATACGGTGAAGGTGTCATTATCATGGGATTTACATAGTGTG
>M00285:128:000000000-BF978:1:1108:26604:10248_1:N:0:46
AAATACTTCTGCCAGCTGATCAGCACAAGATCTAAGCATGTGACCCAGGGCACCATCTGGGCCAGGTGCTTTCCTCGTGT
TCACTCTCCAGAAGACTGATCTTACATCCGCCACTGTGATTATAAAATCACACTTCTTAGTTCCCCTCCAGGT
>M00285:128:000000000-BF978:1:1108:28811:10248_1:N:0:46
CATTCCCCTGTTTCCTTTGCTGGGCTATAGTATGACAACTGCCTCCTGTCTCATTCGTTTGGCTGTGTGTCAGCCAATCA
CTCTGCAGCATCATAGCCAGTCCTCACTCACACTTTCTGCTGCATTTTCTTGCTGAGTTAAGTGCATATAAATGGGGAGT
ATTTTTTTTCTTATAGATCGAAGAGCACACGTCTGAACTCCAGTCACTCCGCGAAATCTCGTATGCCGTCTTCTGCTTGA
AAAAAAAAAAATAACAGATAGAAGATTGAACGAGAGTAGAATCATCATGTAGAAGGAGT
>M00285:128:000000000-BF978:1:1108:28480:10249_1:N:0:46
CATAGAGGGATATTGAATTAATGCAAGCAAGGGGGATTAGTATTGACAGGCATGATGGTCAGCATATATGTGATGGGCTG
AAGGGCCTGTTTCTATGCTGTACAATTGAATGATTCTATGACTCTATCACAGAAGCCAGTCTCCAACCAACTTGATTTCT
TCCATGTGATATCAAGAAATGACTGAGAGCATTGGA
>M00285:128:000000000-BF978:1:1108:6278:10251_1:N:0:46
CCACTCACTTAACCTGCTGGGTTAACCTCCCCCAACTGGTTTCAACTGCCCACCATCCTCATCTGCTTCCACTTATCACC
TTCCTTACTTATCAGATTCCAGTATCTGCAGCGTCTTGTGTCTCCACTTATCACCCGTCAGCCATTGTCTCCCAATATAT
CTCCCCCTCCTCCACCTGTCCATCATCCTCTTCTTCATGGGGTTCCACATATCACCTGCCAGCCCCTGCTTCACCTCTTC
TTCTCACATCTTTATACTGGCTATCTCCCTGCTATACCATCAGTTCCAAAACATCAACT
>M00285:128:000000000-BF978:1:1108:4153:10252_1:N:0:46
GACCTGTTTTGGCGATAGGTGATTTGTAGTGGGTCAAGGTTGTCTGGGAGGCTGGAGTTGATGTGTGCCATGACCAACCT
CTCAAAGCACTTCATGATGGTGGATGTCAGAGCCACTGGTCAATAGTCATTGAGACATTTTTCCTTGCTTTTCTTCAGAA
CCAGGATGATAGTGGTCTTCTTAAACAGGTTGGAATCTGAGATTGAAGCAGTGAGAGGCTAAATATGTCTGCAAATACTA
CTGCCAGCTGAGCAGCACAAGATGTGAGCACACGGCCAGGAACACCATCTGGGCCAGGTG
>M00285:128:000000000-BF978:1:1108:13496:10252_1:N:0:46
TTTTAGGGATGGTCTGTTGTCTTTTAATATAATTTTAAAAAATCACTCAGAGATAAGTAAATATTCAGTTGCTCAGGAAG
CATTTGTGGAGGGAAATGGACAGTCAATGTTTCGGATTGACACCTTTTATCTGGACTGAAAGATAGAAGGAAGATAGCCA
GTATATGAAGAGTCCTGACCTAAAACATTGACTGTCCATTTCCCTCCACATATGCTGCCTACTCCAGCTTTTTGTTTGTT
GCTCAAGATTACAGCATCTGAAGTCTCTCGTGTCTCCACAAGGAAATATTCACCCTGTCT
>M00285:128:000000000-BF978:1:1108:15316:10253_1:N:0:46
ACACTTTCCCACTGCTGCACTTGATAGGCCCTATTCTTTCACATCTTATCCTCTTGCTCTTCACATACTTGTAGAATGCC
TTGGGGTTTTCCTTAATCCTGCCCGCCAAGGCCTTCTCATGTCCCCTTCTGACTCTCCTAATCTCCTTCCTATTAACCTT
GTACTCTTCCAGATTTCTAACATTACCTAGATCTCTCAGAATCAGAATCAGTTTTATTGTCACAACCATATACATACATG
GTACACATAGGAGCGAGATACCGTCCTCCTCAGGTGCTCGTCCCATAAAAAAAGAATAAC
>M00285:128:000000000-BF978:1:1108:27290:10254_1:N:0:46
GTGGAGGTAAATACAGATGAAGAATAGGGAGGCACCGTTGGCATGAATGTTGCCGATGAGTCATCCATAGTTGACATCTC
GACAGATATGTGTTACTGATGAAAATGCGGTTGAGATGTCTGCGGTATAATGTATAGCTAGAAAGAGTCCTG
>M00285:128:000000000-BF978:1:1108:2801:10256_1:N:0:46
GTGGTGTAAAAATCTATCAGATTCAGCCTTGAATGCACATGATAAATTGGCATCCACTACTCTCTTGGGTAGAGAATTCA
ATAGATTCAGAACCTTAAGAAAAGAAATTCTTCCTCAACTTAGTTTGAAATTGTTAATCCTTATCTTGACACTTTGTTTC
CTGGTTCAAGACTGGTACAGCAAGGAAAACTTCTTTACAGCTTCTATATTGTGAAACTCCTTTGGAATCGTGTTTCTTTG
AGATTATCCCTCATTCTTCTAAACTCCAGAGAGCATAAATGTTTTCTGCCCAATTTACCC
>M00285:128:000000000-BF978:1:1108:17086:10256_1:N:0:46
GTGTGCTTCTTTTGTTGCTGGTTTCTTAACACTGGTAAATCACCTCTGTACCCCCTCCAATACCTCCACATCCTTCTTAT
AATGCGGCGACCAGAACTGAACACAATATTCTAAGTGCGGTCTAACTAGAGTTTTGTAAAGCAGCATCATCACCTCTCTG
CTCTTGAACTCAATCCCACGATTTATAAAAACTAACATCCCATAAG
>M00285:128:000000000-BF978:1:1108:3508:10259_1:N:0:46
CACAGACACTGTAGTCACAAGATTTCACTTATAATCTTTCCCATCTATTTTCCCTTCCTACTCTTGAGACATTTCCATAG
TTCAAGGTCATTGAGTCTACAGCCTTCGGCCCATCTAGTCCATGCTAACCTGATCTTCTGCCTAGTCACATCTACCTGCA
TTCAGACTATATCCCTCCAAACCCCTCCCATCCATATTCCTATC
>M00285:128:000000000-BF978:1:1108:8449:10259_1:N:0:46
TCCTGACTCAGACACGGGAAATCGGAGAGCCCGAATCAGGCACATGGAATCAAGCACAGGGAATCAGAGCGCCTGCATCC
GAGTGGACACAGGACCGGAATCTGACACAGGTAATTTTGGGGGGGAATTGGAGCGCCTGAATCAAAGAGAGAGGGAATTG
GAGTGCCTGCATCGGACACGGGGCGGGGGTGTAGGGTAATTGGAGCGCCTGAATGTGTTCCGGGGGGGGGGTGTGAATCA
GACTCAGGGAGCCAGACAAAGGGATAAATCAGAGAGGCGGCGGCGGGAATGTGTGGCTGG
>M00285:128:000000000-BF978:1:1108:23260:10259_1:N:0:46
AGCCTCCACAACCCTCTTTGGGCACTACTGAGAGGAAAAAATTGTTCACTCAGTGAAGACTTAAATTAACCACATTCTGG
GTGAAGATTTTTTTTCTTTCATTGAATTCCTGAATGACTGACCCTTTATTTTGAAGTTCTGGACACTTCA
>M00285:128:000000000-BF978:1:1108:3542:10259_1:N:0:46
NNNNNNNNNNNNNNNNNNNNNNNNNNNNNNNNNNN
>M00285:128:000000000-BF978:1:1108:9682:10260_1:N:0:46
TCCACACTCAACGAACAGGGGGAGTACACAGCTGGTACAGGGACAGCAGGGCCATTGTGGAGGCAGGGAGGCTCGAGAGG
ATAGCCTGCCCTCTGTATTGCACGTCCAGACTGTCCCATGAGAAATGATGACTGCAGCAGGGTTGGCT
>M00285:128:000000000-BF978:1:1108:25279:10261_1:N:0:46
GACACACACGGAGACTGACATCAACTGCTGCTAGAAGGTCATCAACTCGGTTAAAGACGCGGTTTTGTCTGCCTGAAACT
TGTTGGTCTCCCAGCACTGAGATGTCTGTAGAGGAATGCTGCCGACTGGCACATTGCAGGCTGCAGGAGTGCGTGCTGAG
GGATGCACTGAAGCTGGGCGCAG
>M00285:128:000000000-BF978:1:1108:3869:10261_1:N:0:46
GACACATCCATTTTTTGGGTAAAATTGTTCTTCTGGCTTCCCAAATAAATATTCATTCTTTTATTTTACACATTTTATAT
TTTTTTAATGTCATACACAGACCCTATTGTTTAAGTTTAATGTGCAGGTTGTAGTCTTG
>M00285:128:000000000-BF978:1:1108:4925:10262_1:N:0:46
GATGCCCCGGGCCCCGTGCTCAGATCTTGCGCTGATCAGCTGTCAGAAGTCTTTGCAGACATATTCAACCTCTCCCTGCT
TCAATCTCAGAATCAGAATCAGAATCAGAATCAGAATCAGTTTTATTGTCACAACCATATACATACATAGTATGCATAGG
AGCGAGATACCGTCCTCCTCAGGTGCTCGTCCCATTAAATAACAACCAACAGAGACACACAGACACACTTAACAGAATAA
ACATTAA
>M00285:128:000000000-BF978:1:1108:16826:10265_1:N:0:46
AGGGAGAGAAACTTTGACGAATGTGAGGTCAGCACAGAACAAGTTAACATGCTACAGCATGTTGACATTAAGAAAGAGGT
AGTATTGGAGCTTCTGAAAAACATTAGGATAGGTAAGTCCCTGGGGCTGGACGAGATATACGCCAGGATACTACGGGAAG
CAAGGGAAGAGATTATTGGGCCATTGACAATGATATTTGCATCCTCCCTGGCCATAGGAGTGGTA
>M00285:128:000000000-BF978:1:1108:17566:10266_1:N:0:46
CCTCCCTCTGACCCCTCCATCTGTCCCCTCCCTCACTCCCTCCCTCTGACCCCCCACCCCCTCACCCCCCCTCCCCCCTC
CCCTCCCCCCCCCCCCCCTCCTCTGCCCCCCCCCCCTCCAAACCCTCACCCACCCTCCCCCCCACACCCCCCCCCCCCCC
TCACACCCCCACACCCCACCACACCACCACCCCCCCACATCCCCCAACCCCCCGCCTAACCCTATCCATCACCCCCCCTC
CTCCGTCCAGACGTCCCCAGTCACCCCATCACACCCCAACTCGACCCACAACACACACT
>M00285:128:000000000-BF978:1:1108:17639:10267_1:N:0:46
GCGGATGGAGTGAATAACATTGACCATTGGACGCACAATTCAAGATCCTTTGTTCACAAATGCCATGAAGTGAGAGAAAG
ACACATAGAGACAAGGAGTGAAAGTTTTCCAAATAGAGACCTGCCCTACTCACCCCATGGGTGATGCTGTGCTAATGGAG
GAAGAAAAATTGAGCAGATGTTACAAGGTCGATGAGCTACAGTAGGACAGGGCAATTTCGGTACATGCAGCCAGAGTGAC
ATACCTGAAGTTATAGAATTCTGCAGAAGCTGCACTGTGCCCAGGCGGAGATGAGGTGCT
>M00285:128:000000000-BF978:1:1108:2374:10268_1:N:0:46
AAAGTGATTTTTTTTTTAAACTTTCCTTGTTAAACAAAACGTCGCTTACACAATAATGCAAACAGGCAAACTGTTCTGTT
GCTTTTTTTGGCAAATCATGGATCATAAGTTATATAAGTTGATAACAAAAGACCAAT
>M00285:128:000000000-BF978:1:1108:16479:10269_1:N:0:46
CAATCTGGTGAAGCACATATTTTTAGATCTCCTCTGCAAATTGGGTGAAGAGTAGTCCATATTTGAAGTATGCAGAGAAG
GCTATTGGTGGCAACAAAACTTATGACACTAACCTAGGATGCAGTGATCCAATTAACCTTAGACTGGGATTTACCAACAG
AAAGAACTACTTACCTCCCAAACACCAACCTCTGTGTCATGTAAAATGCTCTCTGATACGTGGACTCCATTTATTCATTG
AAGTGACAGTGTAAATTTTGTTATTACTTAACAGTGTAGTGTTCAACTTTCTGGTTACCC
>M00285:128:000000000-BF978:1:1108:4981:10270_1:N:0:46
GAGTATTTGACAGAGAGGGAGAGACATTAAGTGAGAATCTGCCAGAGAGGAAAGATATTAGATGAGTGTCTGACAGAGAG
GGAGATATTAAGTGAGTATCTGACAGAGAGGAGAAATATTAAGTGAGTATCTGACAGAGAGGAAGAGACATTAAATGAGT
ATCTGACAGAGAGGAGAGATATTAAGTGAGTAAATGACAGAGAGGGAGAGATATTAAGTGAGTATCTGACAGAGAGGAGA
GATACTAAGTGAGTATCTGATAGAGGAGAGATATTAAGTGAGCATCTGACAGAGAGG
>M00285:128:000000000-BF978:1:1108:15177:10270_1:N:0:46
GCTCAAGAAGAGCGCGGTGACCTGCCTCAATGACCACCATTCAGTACCACTTACATCAATAGTGATGAAGTGCTTCGAGG
GGTTGGTTTTGGCACAAATCAACTCCTGCCTAAGAGCTGACCTGAATCCGCTTCAATTTACCTACTGCCACAACAGGTC
>M00285:128:000000000-BF978:1:1108:21225:10270_1:N:0:46
CCAGTCCCTGCAACGTCCTTGTGAATCTTTCTCTATACACCCTTTCCAGCTTAATGACACCCCTCCTGTAGCCGGGCGAC
CATAACTACACACAACAATCCAGGTGTGGACTCACCAACATCTTGTACAGCTGTAACACGACTTTCCAACTCTTATACTC
AACGCCCTGACTGACGAAGGCCAGCGTGCCAAACACCTTCACCACCCTGTCTACTTGTGTCACCACTTTCAGGGAACTTA
AGCAATGTTCTCTCTGTTCTTTGACACTTTCCAGGCCTCTGCCATTTACTGTGC
>M00285:128:000000000-BF978:1:1108:6156:10271_1:N:0:46
TTGGTAGGCATAGACGAGATGGATTGAAGGGCCTGTTTCCATGCTGTATAACTCTGTGCCTTTTTATTTACGGTATATGC
TTTTTGTGCATACTTCCATAGTGCAGATATAATTGCATGTTGTGCT
>M00285:128:000000000-BF978:1:1108:19968:10273_1:N:0:46
GAAATCTAAAACAAAACCAGAAGATACTTGAAATGCTCAGCAGATCAGGCTGCAGCTGTGTGGAGAAAAACAGTCAACAT
GTTATATACTTGTGAGCTTAACATCTATTGTTGGCAAAGTGTCACAGTGATAGAGTGACTGATCATCAAAAAACATTCAG
CTAATCAGAGCAAACCAGTATGGATTCATTAGGCATAGTACATTCCTTCCAATTGACTTAGATGATGGG
>M00285:128:000000000-BF978:1:1108:20694:10276_1:N:0:46
CTAGAAAATAATTATTATTGTAATAGAAAATGTAATGTGATTGTGTCAAAGTAATATCCATCAGTTCATGATTCTTGACA
GTGAATTGTTATTAAAAATTAGTCCACGTGTTCTATGACTAATTTCACTCTGTTGAATTTTCTGAATCAAAATGAGTAAG
ATGAAACCTTACTGACGTTCTTTGCAAGGTGTTCGA
>M00285:128:000000000-BF978:1:1108:10865:10276_1:N:0:46
TATTTTTTGAAATAGTGAGGAACGATAGTGATATTTTGGCATGCTGGATCATACACCACAACTTGAGAGACAAATCAGGT
TTTAGTGTTTATTGAAAGGAGGC
>M00285:128:000000000-BF978:1:1108:15681:10277_1:N:0:46
TTCTTTCTCATGTGGCACACTAACAGTTTTATCATTTTGCACTGCCCTGTTAAAGCGGAATGGAATCACTTTTTTGAGGC
AACTTCAGTACAAATTACAGTAAAACAAACCTTATTTTCAAGGAAAACTGTCTCAGAAATGGCCTGAAAGCCATTTAGCT
CCTCAAGCCTGTTCCACTATTTAATGAGATTATAAACACTCGTCTTCTAACTCTTTGTATTTACCTTTGATCATATCC
>M00285:128:000000000-BF978:1:1108:25642:10278_1:N:0:46
GCCAGTTGAAAGGCCGAGTTACCCAAGAGGCGAGGATGACATTGAGTGCTGAGCCCAAGTTGGGAGCGTGAAAAACAAGA
GCGACTTTAAACTGTGCCTATCGATTCCCAGCATGTCCAAAGTTAGAGTCACAAACCCCCCTAGTGCCCCTCACCCAAGC
AAGCAAACAACATGAGGTAGCAGCAAGTGGGGCCATTAGCAACACTAACAGAATCTTCCAGAAGGGAGGGGCCCAGCAGC
CCACACTTGAAGGAACAGAGTGGACCAGCCAAACCTGAGGT
>M00285:128:000000000-BF978:1:1108:3798:10281_1:N:0:46
AGCCTAATCAGGCACAGTCTATTGCAAAATACTTATATATCCTTTCCCTTAGAATACCTTCCAATAATTTACCCGTGACT
GACGTCAGGCTCTCTCAGCCCATAACTTACCGGCTTATTCTTAGAGCATTTCTTGAACAACGGAAGAACATTGGCTATCC
TCCAGTCCTCCAGCACCTCACCTGTGGCAAAGGATGTTTTAAGTATCTCTGCTAGGGCCTCTGAAATTTCTGCACTAGCC
TCCCATAATGTCCGAGA
>M00285:128:000000000-BF978:1:1108:12660:10281_1:N:0:46
GCCTCATCACCAGAACTTTCAAACAAGCATCAAGATCATGCTTGGCTGGTGGTGAGAATGGCTCTAACCCGTCAGATGCA
CAGCTGGAATCTCAATGCCTCTGCACGCTATCCTCAAGGTAACTGCATTGCAAATTAGACCATCATCCATCTCCTTCCAC
AGTGCATATTTGCCAATAAGGTCTGCAAAGTAATGCAGTGGTCTTGGTTAAGGTTCATCCTGAGCAGCAACAGCAACGTA
ACAATGGATTCTACTAATATTCAGACTGTTGC
>M00285:128:000000000-BF978:1:1108:17865:10282_1:N:0:46
TTTCCCATTATTGAGCGATCCAATACCAGGGGACATGCATTTAAGGTGACAGGGGTAATTTCAGAACAGATGTGAGGGGT
AGGTTTTTACTGAGAGAGTGGTGGATGCCTGGAATGCGTTGCCTGATAGGGTGGTGGAGGCAAATTCACTGGGGCCACTT
AAGAGGGGTTTGGATGGGCACATTAATGAA
>M00285:128:000000000-BF978:1:1108:9659:10286_1:N:0:46
GTGGTGGACAGAGGAAGTTACTCGAGGATGTCCTCAAACCCTCCTTGATAAAATCTAACTCCCACCCTCTCTAATCACTG
GTGCATTACTCAGTGAAGAGAAGGAGCATTCAGGATTTTGAGGCCATTCCTCGGAAGCCACAGGAGCCCAGCATATGGAG
TACATCACCCTTTCCATCAGGCATTCCCCACCTTGTCTGTGGAAGAGTCTGCAG
>M00285:128:000000000-BF978:1:1108:19854:10286_1:N:0:46
TCTGGAAATCTTTCCTTCAGCTAGTTTAAGCTATATGTTCTTGACCGAATATGTTTGCAAACATAGAAACAGAGATCTTG
ATTTATCTTTGTCACTTCTTTATAATCCAGTGACTAAATAAGATTTAGAGTCCACTGCCTACGAGGGTAGTGGAAATACT
TTCAACTGTGTCATTTAAAAGTAAATATGTAAGTATAGGGAGGAAAGTCTATGTGAAAAGACCGGTGGAAGGGGTTGAAC
TGGACAGAAATTGGAAAAACTAGCACAGGCTCAATGGATCAAATGGCTTCCTTCTGAACT
>M00285:128:000000000-BF978:1:1108:6974:10289_1:N:0:46
CCCTGGAGCCATCATCACTACTCTGACCTGGCACTAAAGTAAACACCAAAGCAAAAAATGAAAGGAACTTATCAGAGACT
TACCATCGCCTCTTTTCACTGAAGCATCTTGAGCCAAAGTCTCAATCCCCCACTCTAATACTGGCTGCTCCACTTATACC
TGCCTTCCCTTTATTTGCTGCTGTTAATAAAAGCCAATCAACTGG
>M00285:128:000000000-BF978:1:1108:7665:10289_1:N:0:46
CTTCCGTGTTCCCTGACGCTTGTGAGGAAGCCAGAGCGAGAGAGGGATGCTGGTGTGGAGGAAGTACTCACCAGCCAACG
TTGAACTCTACATGAGCATCAAAGAAGCCAACCACTGGAGCCGTAGCCACCTTCCACCCCTGGATCCGGGCTCGGATCAG
CCCCTCTCTCTTGTTGTTCCGCACGATCTTCACAAGGCCTGGGTACCTCTTGTTGATGTACTGGTCCAGGCTGAACTTCA
GCTCCACTGAATGGCAGAAAAGGTCCACTGATTTAAGACCAGCAACACAATGGCTGCCTT
>M00285:128:000000000-BF978:1:1108:7295:10290_1:N:0:46
GATCTACACTCTTTCCCTACACGACGCTCTTCCGATCTGGACTACACGCTTTCCGTCCACGACTCGATTCCGAACAGATC
TTCACTCATGCCCTCCACGGCACCGTACAAAACAGGATGTGATCTACCCCTAACGGGGTCTTCTCCAGCTAGTGCAGCGC
TGCCTGGAGTAAATAGCTTAAGGGCTGCCAGACTGTCGACATGTTCTGTACCTAAATCAAAACCACCCACGGTTTTGCCG
CTCACTGCCCAGTAATAGTTTGCCCATGGACTAAAACTTGAAACGCGGGTACCCTCTATG
>M00285:128:000000000-BF978:1:1108:2983:10291_1:N:0:46
TAAAAATTTGCAAGATATAAAGTACCAGATTGGCCATAGATAACATCAGTACCACTTTGGATAGTGTAACCCATGCTACA
ATGAATGCTGTATGGAGGAAAGTTTGACCAGAGTGCATACATGATTCCCATGGGTCTATGAACCTGATAAGTCTTTGAGA
AGACATTGTCAAATTGGCAAACAAAGCTGCGTTTGATGAAGCAGATCAGGATGACAAAAGGTTATTGGAATCTCATGCCA
GGGAGTGTGCAGTAATGATTGAGAAGCCACACAAAGTACCAATGCAACCAAAGCACCACT
>M00285:128:000000000-BF978:1:1108:12913:10292_1:N:0:46
AGCACAATGAAATACATACTCTGCAATGTTTTCCAATAGTTACACCATGGTTTTTATGTAGGCAGTAGAAACTCAATGGA
TTCAGCTTAGAAAACGCTGTTTTAGCCATGTAGGAAATCTGTGTCCGTATCAGCGATTAAATTTTCAGGGGTTAGTTGGA
CAGTTAAATAACTGTTGCCAAACGACTTAGCACCATGAAATACATACATTACAATTGTTTCCATGCAGATACTACATTGG
CTTTGTGTAGAAAGTGGCA
>M00285:128:000000000-BF978:1:1108:27142:10293_1:N:0:46
GTTTGGTTCATGGGTGAAGAATCAGAGCACACACAGACCTTCCAATGATAAATGATGTGCACAGAAATGTATGACAAATT
TTAACATTTATTGAGGGCATTCAGAAAGTATTTAAATACAAGCATTTTGCAAAAATGCAACTACTTATTCTTTCCTGTGA
ATTTAAAGGAAAATAAT
>M00285:128:000000000-BF978:1:1108:13127:10293_1:N:0:46
TGGAGCACCCCACTGTTCACAGGCCTCCAGTCGGAGAATCGACCTTCAACCATCACCCTCTGCTTCCCATCATCGGGCCA
GTTCTGAATTTGGAACTTTACGGTTCACTTGGAACGGTACAAGTTTAGAAGGGTATTAAGCTCATGGAAAATAAAATATC
ATTGTGTTTTCAGAACAAAAGAAGCAATAAGGGCAATTAAAAGTGCATTTAACACTGGACCTTAAAGGAGTAAGAAAACA
ATTTAAAAGTGTGGATCATGTTTTTAAAA
>M00285:128:000000000-BF978:1:1108:25789:10296_1:N:0:46
GCCATTAAATCTAAGCAGTAACAGTGTGAAAACAACTGTATTCTATGTATTTCATGATGCTGAGTCGATTGGTAACATGA
ATGTGATTGTCTTTCATCACCGTGAAAAGTTAACTGCTGATATATCAGAAGATTGTCCATTTGGTTAAAATAGCGTTTTC
AAAGCAGTATGAATTGATTTGGCACTTTGTACACTAAACCTAAGCAGAAAGTTGATGAA
>M00285:128:000000000-BF978:1:1108:12067:10301_1:N:0:46
TATCCTGGACCAAATTAACATTAAAAAGCTGTTGGATTTGAGTAAATCCTCAGGGCCTGACCAGGTGTTACTTATTTTTA
TTTTTATTTTTTACAGTGTGGTAACAGGCTCTTTCGGCCCAATGAGTCCACGCCGCCCATTTTAAACCCCCAAATTAACC
TACCCGTATGTCTTTAGATTGTGGGAGGAAACCGGAGCACCCGGAGGAAACCCACGCAGACATTGGAGAACGTACAAACT
CCTTACAGTCAGCGACGGGAATCGAACTCCGATCGCT
>M00285:128:000000000-BF978:1:1108:18338:10301_1:N:0:46
NNNNNNNNNNNNNNNNNNNNNNNNNNNNNNNNNNN
>M00285:128:000000000-BF978:1:1108:16132:10302_1:N:0:46
GGCATACACTTTGAAAAATTAATAAATAAAAGTAAATTGGTTGCTTATGGTGATTAGCACAGATAAACTTAGGGTGATGT
TCACTAAGTACACGTGGGAGAAGTGTGAGGGAGAAGTGTAGCTGAAAAGGAAGACAGCATCATGGTCGGCA
>M00285:128:000000000-BF978:1:1108:4381:10303_1:N:0:46
TCATGATATTGTCCACCATAGAACCATAGAACAATACAGCACTAAACAGGCCCTTCGGCCCACCAAGTTGTGCCGTCCTT
CAAACGTCTCACAATCTAACTCTTTCCTCCCACATATCCTACTATTCCACATTCTTCCATGTGCCTATCTAACAATCTCT
TGAACCTGTCCAACGTATCTGCCTCTACTACC
>M00285:128:000000000-BF978:1:1108:11380:10303_1:N:0:46
GATATCCCACTTTCTACAGTAAACCCATGCAGTAACTACTGAAAAACAACTGTAGCCTATGTATTTCAAGGTGCTGCGTC
GTTTGGTAACAGTTATTCGACTGTAACTCCTCCACGTTA
>M00285:128:000000000-BF978:1:1108:14279:10308_1:N:0:46
TGTTTACTTTTTTAAACTTAAGTGCATTGTAATCTAGGGTATGGATCAGCCAACTTACACTCTGCAGGTTCCCACTTGTA
ATGGGTAATCTATCTTCTCATACATTGCTGCAGGGATGGTCATTGAATAGGGCATCAGGGAAATCTCTCCTGTTTTGAAA
TGGCTATTTTACATTGAGCTGGGAGGTTTGAGGGAAGCCCAGCTTTTATGTAAAGCTGTATCACCTCTGACAAGGCTGCA
GTTACTAGCGTGCCTCATTATTATTCCTCTTTTACACTATTTATTTATT
>M00285:128:000000000-BF978:1:1108:13479:10310_1:N:0:46
TGTTAGTTGACTGTACCTATTAGCACTGAAAAGGTAAACTCTGATATATCAACAGATTTCTTATTAGGCTAAATCAACGT
TTTATAAGCTATAACCATTGATTTGCAACTTTCTACACAAAACTCATTAAGTATCTAAATGAAAACAGTTGTAGTGTATG
TATTGCATTGTGCTGAGTCGTTTGGTAACAGTTATTTAACTGCACCTCTTACTCCTGAAAGGTTAATCGCTGATATAGCA
ATAGATTTCCTATTTGGATAAAACAGCGTT
>M00285:128:000000000-BF978:1:1108:27479:10311_1:N:0:46
GTTGTTATAGGAAAGATGTCATTAAGCTGGAAAGAGTGCAAAGAAGATTTATGAGAATGTTGCCAAGATTGGAGGACCTG
AGTTATAGGAAGAGGTAGGGCAGGCTTGAACTTCATTCCTTGAAGCACAAGATACTGAAAGGTGACCTTATAGAGATGTA
TAAAATCATGAGGGGCATGGACAGTGTGAATGCACACAGTCTTTTTTGCCAAGGAAAGGGAAT
>M00285:128:000000000-BF978:1:1108:26139:10311_1:N:0:46
ATATAGTACAACAATGCATGCACTTAATAGCGATTTGCTGTATGTGAAGAACTTCAGGATGCTTTTGAGAGACAGGATAG
GACCATGCATAAAGACACGTTCACTTCTTCAACGCATTAGGTGAATTCTCAGACCTCGTGTTCATGCTTAGATGTGGCAT
ATTTTGATTTGTCTCTAATAGGTGTCAATTTCACTTCACATTCATAGACTGACCAATAGTTGCTTCTATTCTTAATACAG
GTTGAAACTCTCTAGTCTGGCACCCTTGT
>M00285:128:000000000-BF978:1:1108:25647:10314_1:N:0:46
TTTTAGTGTTGCTTAAGAACAGAAGACAGTGGCATTATTGTTAAAAGGAACTGCAGACATTATACAGTATATTGCTGGTA
TTAATCAGATAGTGAAGCCAACAAGTGCTTCTATTGGCTTTTGTGGGGACTATAGAATTGAAACATACAGTAGATCAACT
GTCATATAAGCAGCTGGTTACAAGATTTTAACGCTCATTTGACAACACAAATCCTTCCTTAGCAAATTGCTGAATGGTTG
CAAGCTGTATCATGGA
>M00285:128:000000000-BF978:1:1108:2050:10316_1:N:0:46
ACTTATCTAACTCTTCCTTGAAAGTGCCCAGTCTATTGGCCTCCACTGCCCTCTGAGGCAGTGCATTCCACAGATTTACC
ACCCTTTGTGAGAAGAAGTTTCTCCTCACTTCAGTCCTCAATGGCATACCCTTAATTCTAAGCTCATGCCCTCTGGTCCT
GCATTTCCCCAACATCAGGAACATATTTCCTACCTCTGTCCTGTCCAAACCTTTAATAATCCTCTGTCTCAATCATATCC
CCTCTTAATCTTCTCAATTCTAGCACGTATAAACCCAGTCTCTCCAACCTCTCAGCGTA
>M00285:128:000000000-BF978:1:1108:28847:10317_1:N:0:46
TGGGTGGAATTTAAGCATGTAATAAAGAAAATGCAGGACAGACACATTCCAAGAAAAAAGAAGGTTTTAAATGGAAAAAG
GGCACAAATGTGGATAACGAGAGAGGTGAAAGCTAAAATAAGAGCAAAAGGGAGGGCATATAAGGTAGCAAGAAAAAGCT
GAAAAACAGAAGACTGGGAAACTTTTAAGAACCTACAGAAAGAAACTAAGAAGGTCATTAGAAAAGAAAAGAGAAATTAT
GAAATGAAATTGGCA
>M00285:128:000000000-BF978:1:1108:21744:10320_1:N:0:46
CCTCCATATCCTTCCTATAATGAGGCGACCAGAACTGGACACAGTACTCTAAGTGTGGCCTAACCAGAGTTTTGTAAAGC
TGCATCATCACTTTGCTGCTCTCAAACTCGATCCC
>M00285:128:000000000-BF978:1:1108:23021:10320_1:N:0:46
ATCTCCACAAATACTGAAGTAACGTATTGCATACAATCTTCCTTAACGGAGATCACACAGCCTGAGATGAGCAATTAACT
CACCAGTGATAAATTATGTGCTGAAATTGGCCAGAGTATATAAAGTTGGGGGTGGTGCAGTAGCACATCTAGCAGAGTTG
CTGCCTCCCAGCTCCAGACACCTGTGTTCAATCCTAACCTCTAGTGCTCCTTTATGTGGAGTTTGCATGTTTGCATGTTT
TCCCTGTGACCACATGGGTTTCTCCAAGCGCTCCTGTTTCCTCTCACTTTCCAAAAATAT
>M00285:128:000000000-BF978:1:1108:11118:10323_1:N:0:46
CCCCCACGATCTCTGCCGGCAGTGCGTTACACACACCCACCACTCTGAGTAAAAAAACTTACCCCTGACATCCCCCTTAT
GCCTTCCTCCAATCACCTAAAAATTACGTCCCCTCATGTTAGCCATTGTCACCCTGGGGAAAACGTCTCTGACT
>M00285:128:000000000-BF978:1:1108:7777:10324_1:N:0:46
AATGTGGCATCAATGTGCCCTGTTAATACTGAAGTCAATGGGCATCAAAGGGAAAACACTCCAATGGCGGGAGTCAAACC
TTGCACAAAGGAAGGTAGTTGTTGTTTTCAGAGGTCGATCATCCCAGCCCTAGGATATCACAGCAGGACTTCCTCAGGGT
AGTGTGCTCGGTCCAACAATCTTCAGCTGCTTCATCAAAAAACCTTCTTTCTATCATAAG
>M00285:128:000000000-BF978:1:1108:10861:10326_1:N:0:46
NNNNNNNNNNNNNNNNNNNNNNNNNNNNNNNNNNN
>M00285:128:000000000-BF978:1:1108:11930:10328_1:N:0:46
TACCTGGGTTCATCTAGCACTGGTTGCCAGAGGATTGGTCAACCTTGAAGATTCAGTTTGGTTCCTAGCTGCTTAGAGTG
GTCTACTCTAGAGCAGTCCTGTGTTCTCTAGTCCTGCTTGAAGATTCAGTTTGTGTTGGGATTACTACTCAGATCTCTGA
GGCAAGATTTCCTTCCAGTGTTGCCTGTGTCCAGTCCTGAGGAAGTATCCTGACTCCAGTCTTGTACCAGGGTGCTGCAT
TTAGGTTCTCTATGAGCTTGCTCTTCAATCAACATTGTGACAGGCCGATGATCTTGTATC
>M00285:128:000000000-BF978:1:1108:7335:10329_1:N:0:46
TTTAAAGTTACATTTCTCTTTCATACTTTTTTGTTTGGATATTTGCAGTTATTTCCTACTCTTTGATTTATTATGTTTAG
TACATTTTTCCAAAATGCATAAATAAATGTCATGGTTTTTAGATTAACTTTGACAAATCTACCATATAATGGAAAATTAG
AAGTCACCAATGGATTAAAAAAACTGCAAGGGGAAAAGCGTTTAATTATATGGTTTTACTGCAGAAGTAAATCTTCACCT
TTTTGAGTTGAATGACCTAAGTTGTGCTGAAAGATT
>M00285:128:000000000-BF978:1:1108:5882:10331_1:N:0:46
AACTTAATCTTAAGTGCTAAGAATATTTTTTAAGAGGGTGGAGGAACAGTTTCAACTATAGTTACTTTCACTAATATTTC
TTTAACACTGTCTTCTCACATCACTAAACAAGTTTAATTCTTTTTTAACTCCTAAGATGTACCATTGTGAGCAGAAAAGC
TTCTTGGTACAGGCACATTGCAAGCTCCAGGGAGCAAAGGGTGCCAAATAGCAGATGCTGTTTAGTTGGTAAAAGCTCAT
TAAAACGGGCAATATTAGTCTTTGGTTTTATTTTTGAATGTACTTCCAATTTTAATTTGC
>M00285:128:000000000-BF978:1:1108:17584:10331_1:N:0:46
TTTCAGGGCGCTCTCCATCTTATTACCATCACTACAGAATGTGTCCTTGCCCAAAGCATGCATCACCCTACCAAATTGAT
TTTCAGCATTTATCAGATTTACATACCTTCTGAACCTTCAAAATTTATCTAAATCCATTTAATTACTTCAACTAATAGAT
CTTTAGGTTATCACCATTCTGAGCAGCTTTAGGTCTGACTTTCAACACTTGACCAAGTCAATTCACGTTTCTCGCTGAAA
ATAATTGAGTATTTAATTTGGGTTCCCAATGTCTTT
>M00285:128:000000000-BF978:1:1108:23199:10333_1:N:0:46
AAGATTCGCTGTGGTGAGTTGGAAAAAGACATCAGGAGTCAGGTAGCGGGTCAATTAATGGATAATCTTAAAATGGAAAT
TGGAAGGTTATGGGAATCATCACATTTTTGTGTTAAATAAAAAGCGCATCTAAGCAGGGTTAACACAAAAAATTGCTAAG
AACAACCAAATCCTCTACAGCTAGATTGTCGAGAGAGGATGTGATTTGGAACTCTTAGAATAGAGAATTATGAGTCTTTA
AATCCAATAGATCGGGAAGAGCACACGTCTGAACTCCAGTCACTCCGCGAAATCTCGTAT
>M00285:128:000000000-BF978:1:1108:5478:10333_1:N:0:46
CAATCTGACTCTAATGTTAATGTTAACTTGCTCATTCTGGATCACAATCTTCTCTATGACATCAGCGACCTGTACATATT
GGTGGAAGCATCATTCTGAGTGCTGGATCTAGCAGAACAAAGTATGATAGTACTTACAGATGCTTTACACACATGTGGGC
TATCGCTAGGCAGAATGTAACCTGCTCGTT
>M00285:128:000000000-BF978:1:1108:20463:10333_1:N:0:46
TACCGCCTCAGTGGCCCCTGTACTGCCTCAGTGGCCCCTGTACCGCCTCAGTGGCCCCTGTACCGCCTCAGTGGCCCCTG
TACCGCCTCAGTGCCCCCTGTACCGCCTCAGTGCCCCCTGTACCGCCTCAGTGGCCCCTGTACCGCCTCAGTGCCCCCTG
TACCGCCTCAGTGCCCCCTGT
>M00285:128:000000000-BF978:1:1108:9368:10334_1:N:0:46
GGGCAGATATCCTTGCAGCACGGTATGCTTGGATGGTACATGAGAGTGTAAATTGGGAATAGATGTTCTAGGGGAAGTGC
ACAGCAGAAATGTGGAGGTTG
>M00285:128:000000000-BF978:1:1108:27573:10334_1:N:0:46
GTATCTGTACAGATCTGTTTGTTAGCTTTTTCAAATTCATGCTGATCATGTCGTTTCTTTTCCACAAAATACCCTAAGAT
GGGACGACCACCATCATTTCTTGGAGGTTTCCAGATGAGTGTGACAGTTGACTTTGTTCTCTCAGTGTACCTAAACTTCT
CAGGCGAAGTTGGTGGGCCTACAATTAAAGAATATGTTTAATTCAAACATGTAACAGAATGTCCAGAAAATATTTAATAG
TCATGTTTTTCATTTTTCATA
>M00285:128:000000000-BF978:1:1108:12287:10335_1:N:0:46
ATTAGATGTGCACTTATGGCTAGAGCACACACAACTCATTTAGCTCCCCTTCATATAACCTACATCTCTGCAAAACTACA
GTCTTGAGATTGAACTGCTATATAGTTGTGGAGTTAAAACTTATTTGACTTGTCTGAATCCGATGAAATACACAGATGCT
TCTGGTTTCCAACTCATGTGGAAGCCCCCACACACCCCTGACTAAAGGTCTGTCCTTCTAAAGAGGCATTTCAACAACAA
CATCTAAGGTAGATGGGCTGCCATCTTAAT
>M00285:128:000000000-BF978:1:1108:19525:10335_1:N:0:46
TTCAGAGGTAATCTGAGGGGGACCTTTCTCTGAAGGTGGTGATTACCTGGAATGAACTTTCACAGAAAGAGATGGAAGCA
GAGTCACTGACAGCAGTTAAGAAATGTTTGGAGAAGCAGTTAAATCACCTCGGCGTAGAAAGTTATGGGAGAAGTGCTGG
AAGATGGGATTGATACAGAAGGGTGCCCACTGGTCAGTGTGGATGTGAATA
>M00285:128:000000000-BF978:1:1108:2739:10335_1:N:0:46
GAACAAAAGCAGGCTGAAGCCCTTTGTGCTAGCTCTGCCATTCAATGAGATTCTGGCTAATTGGTATCTTCTCTGCCTTG
GTTTATATAATTAATTGAACATATGACTGTGGGCCAGCTGTCAGTAACTGCTGTACTTACACATGATACCCCTCACAGCC
AGCAGCCTGCAGCTGGGCACTGTTCAAACAGTGAGGTTACAACTGCAGTGTTGGCTAAGTGGATCAACAGCAAGCTAATC
TGGCAAACTAGGGTCTGTCCGCACACGTGCACCTACCCTGTGTGACAGCTTATCTAACA
>M00285:128:000000000-BF978:1:1108:28303:10336_1:N:0:46
CTCTAACCTCTCTCTATATCTATGTTTTGTCTTCGGTGGACAATGCTTGTGAAGAAGCCTTTATTCGTGTCATCTTACGG
CTTATTGAACTGAACTTTAAGAACTAATTCCTGGACTTGGAGTTTAGGAATTCGACACGCACACACACGACAAGTAGTTT
TTGGGGTTATAGTTTAAGATTCTAATATTTTATTGTGTACTAATACTAACTTTTTCTTCTTATTTTACGTATTATCATAT
ATAGTTATTAATAAAGTAGGTTTAACACTGAAGTATGAATTGGTGTGCTTCTTTTGTTCC
>M00285:128:000000000-BF978:1:1108:10772:10338_1:N:0:46
CCGTGGGTGACAAGAGAGGTGGAAAGACTGGTTAGGAGGAAGAAGGAGGCTTATGTAATGTGTAAGCGGCAAGGCTCTGA
TGTGGCCCGTGAGGAATATAGTATAGTGAGAAGGGAACTTAAGAAAGAGCTGAGGAGAGCTAGAAGGGGACATGAAAAGA
TGTTGGCTCGTAGGGTTAAGGAAAATCCCAAGGCTTT
>M00285:128:000000000-BF978:1:1108:22415:10338_1:N:0:46
GTTATACTTAGTTTTTACATCCTTGTTATCATTCCATACTGGCCTCAAGGTTTTAAGGACCTTTGCGATGTCCTACCGGA
ATAACATGGAAATGGCAAACTAAAGTATTGCAGTGTGAGTGCTGGGTAAATGTCAGACACACTACAGTTCAACATTCAGC
GTCGCCTTGAAAAACATAGCCATGCCCTGAAAGAAATGTATATACTCACTATGTCATTATACTTTTCTTAATAAATATTT
CATTGATT
>M00285:128:000000000-BF978:1:1108:11016:10338_1:N:0:46
CTCAATGGCCTCTCCCTCCCTACCTTTGATTCTCCTCCTACTCTGCAATCCTCTGAGATCTCTGAACACCTCCAATTGTA
GCTTCTTGAGCATTCCCAATTTTAATCATTCTACTATTGGTGGCTGTGCATTCAGCTGCCTAGGCC
>M00285:128:000000000-BF978:1:1108:16011:10340_1:N:0:46
ATAATTTCACTCAGTTTAACATTGTTCTGGAAAAGAGCAGAAATAGCTAAGTGTAAACATTCTAAATTAGTGGAGATGAA
AGTCAGTCAGCTGCCGTATGATTCAGGAAAAGGGCAGAAGAGATATCCATTTAACTGCGCCAGAGCGGTGGGAGACCGAC
AGGAACAGGATAGGGGAGACACAAGAGACTGCAGATGCTGGAATCTGGAGCAATAAACAATGGGTCGAGCAGCATCTGTG
GAGGGGAAAGCAATTATCGACATTTCAGGTCAAAACCCTGCATCCGCCAGTATAAAGGG
>M00285:128:000000000-BF978:1:1108:24087:10340_1:N:0:46
GATCTACACTCTTTCCCTACACGACGCCCTTCCGATCTCGACTACACGTATTCCCTTTTCGACTCCAATCCCATCCCGAT
CTGACGCACACCCTTTTCCTACAGGATCCACACTCGCACTCAATTCAACCCTTTCCTTCCACAACACTATTTCGATGAAA
AATTGCTGTCTCATCTTCCATCTTTTCTCGATAACTACAACACCACCTACCACCGACCCCTTCAACGCCCCTCAACACAA
CAAACCAGAATCATTCCCCAATCGCAATGAACTTACACCTACTATTCAACGCAGTGCAA
>M00285:128:000000000-BF978:1:1108:11997:10345_1:N:0:46
GTAATACTCACTCTCCCATTGTGACAGTTGTGTTTTATGACCCTGTGAATAAAGAACAACTAAATTACTAACTTAAAGAT
TTAACCTCAGCTGTTTACTTTATGACTTGTT
>M00285:128:000000000-BF978:1:1108:4703:10345_1:N:0:46
ATAATGCAAGCTGGCTATGTAAACTTTATATGCTGCACTTGTACCCTCTTGCCACAGGTGGCACTATAGCACCTCCCAGT
GACTCACTGTGAACTGCATCGAAACTCAACAGTATAGCATCAAACTCTATTTGGCTTATCAAATTATCAAAATAAGGGCA
GGCCCAAAATATGAGTAAATTGATGGTTGAGTTAAGCTTGCAAGCTCTCATTCAGG
>M00285:128:000000000-BF978:1:1108:12206:10346_1:N:0:46
GTGTGTAAGTGGGCCCGACCCCCAATCCTACCACAGCGGCAGTACACTTTCTTTGGCCCAACCCCAGGCCAAGCGCGCAT
GTGCAGCTGGGGAACGCCGGGCCATGTGCGGCCACGATCCTCGGCCCAAGTACATACGCGCGG
>M00285:128:000000000-BF978:1:1108:4033:10347_1:N:0:46
ATTCCAAGGCCAACATCACTCCTGAGTATGAGGAGAGAAGTGCCAGTGTTTCCAGAACTATTCAATTTGAATGGTTTCAA
TGTAGTACTAAGTGATTCAGCTGGCTATACCCAGCACAAGGATGAGTGAAATATTGCCTGTAGGTGGCACAACATTTTTA
TTTGGAGGTGTGATAGATTTCCACGTTATTGGGAAATCTTCAAGGATTGGGAGAATCATTGTTAAGATTACATACGCTGT
AGTTAACAACAGTGAAGTCAGGCATAGAACTTACAGGCATCAGCCAGGATAACAACAAA
>M00285:128:000000000-BF978:1:1108:10261:10349_1:N:0:46
GCAAGGAATAGTTTACATGTGTTAAAGGGAAAGCATCATTACTTCATGAGGGTGAAAGGAACAGAAGAATATGCTGATGA
ATTTTGAATGCAGTGAGGTGGGAGAAGGTTTTTGCGGAGTATCAGCGGCAGTAATTATCTTTTGGGTCAAGTGATGAGGT
CCACTTATGTGATGTGGATTCTATGTAACTCCATGGAAACCACAAACTTGTTCCGCCTCAGCTGGTTACTCTGGCCCAGC
TTCACTTTAAACAGCAAATGCCCCTGCTGCTGAAGTCACAAATGAACATATTTTGAAGGG
>M00285:128:000000000-BF978:1:1108:18044:10349_1:N:0:46
AGGGAACATAGAGAACCTTGAAAACAGAATTTTAGTAACCCTGAATTTGCCCACTTTGATGCTGTTTCTATGCAACATTA
TTATTGTTGCTGAATATCAAAAAGTATTCTTCTATCTTTTATAAATGTAATCACACTTGTTAAATTATTCTTTTATAAGC
ATATCAAAAGTGATAGTCAAAATCCAAAAGAACGT
>M00285:128:000000000-BF978:1:1108:16184:10350_1:N:0:46
GGAGCACTTCAGTTACTAGAAGACTGGATAGGCTTGGCTCATTTTCCTTGGAGACAGGAGAGGCATATTAGGAATGAGGG
GGAAAGAGGGTAGATAGCAAGAAATTTTAGTGATGTGTATGTTACCAGAGTACATAGGCAAGGGGTTGGAGATTTAGATG
GGATTTGAAGAAGAATTTTCACCCAGAGGAATGTTGAAATCAGCAACACAGCCGGCAGGGTTGATGGCAAGGAGATTAAA
TGCAATAGTCTCGAAAGCTGCAAGTCTAGTGCTGAGAGTAGAATAGAATAGCTAGATACT
>M00285:128:000000000-BF978:1:1108:16091:10350_1:N:0:46
TTAAACATATTAAAATGCTCCAACTCCATTGACTAATAATTATCTCCATTTCTTGATGAACCACCTTAGGACATTTTCTT
CTAGGTTTGAGATGTATGTATATGTAGTTTTATATTTATACATTGCATTTAAGTAATTGCTGTGGGTGTAACCGATTGTG
GATGTTTTTCATGACATTTAATAGCATTAGAGAGAATACACTGCACAGAAACAATTAATTCACCTAACAGTCCATGCTGC
CATTTATACTCCACACAAACCTCCTCCCATTGCCTCTTCATCTATCTACATCCATGCAAC
>M00285:128:000000000-BF978:1:1108:14780:10353_1:N:0:46
CCACTTTCAACTTCAACCGCATACAGTAACAATTGGAAAACAACTGTATTCTATGTATTTCAGGGTGCCGATTCGTTTGG
TAACAGTTATTCGACTGTATCTCTTACCCCTGAAAAGTTAGTCGCTGATATAGCAAAGGAATTCATATTTGGCTAAAACA
GCGT
>M00285:128:000000000-BF978:1:1108:27189:10353_1:N:0:46
GCAGGTTAATCCGCTATTGTAAATTGCGAAATGAAAAGGTGAGTGGTGGAATCAGGGGGTGGTAATGAGAAGGTAAGGAC
AATAAAA
>M00285:128:000000000-BF978:1:1108:16790:10353_1:N:0:46
CCAGTTCCCCACAATCCTCTATTCCTCAGTCTTTCAAATATTTATCTATCTAATGATCTCACCACCACCATCCTTGGGAG
CAGAGAATTCCAGAGACTTGCTACACTCTGAGATAAGAAGTTTCTACACACCTCAGTTATAAATGACGGGCCCCTTATTT
TGTAGCTGTGTCCTCTTGTTCATGACTCTCCCACGAGAGAAAGCATCCCAACATCTACCCTGTCAAGGCCCCTGAGGATC
TTATATATTTGAATAAG
>M00285:128:000000000-BF978:1:1108:3700:10356_1:N:0:46
GTTCGTAGGAGGAAAAGTTATAAGCACCCAGACTCAGCTCAGGCCCCAGTAACAGAGATGGTCTGGGTTTCGAAAGGAAA
AAGCGGAGAAATTTAGGT
>M00285:128:000000000-BF978:1:1108:24902:10357_1:N:0:46
CTTCTAATTTATTAATTTAATTCACGACCCACAACTCCACAATTTTTTTGTGTATTTTGCAAATCAGATCATCTACATTT
TCATCCAAACCATTTGCATATTTTACAAACAGTAGCAGTCCCGGCACTGTTCCTTGTG
>M00285:128:000000000-BF978:1:1108:16505:10359_1:N:0:46
GTGTTCTCTGGCCATCAGAGATGGGATGGATGAAGCCACTCAGCATCCAGGTAACACAATTAAAGATCAGATAGTTACAA
TTCCACTATTAATAACAAAGAATACTTTGCTGCCGAACTGCAGTGCTAAATGTTTAACCTAGGCTAG
>M00285:128:000000000-BF978:1:1108:17217:10360_1:N:0:46
GTAGGATATGAGGGTGGAAAGAGTTAGATTGTGAGACGTTTGAAGGATGGCACAGCTTGATGGGCCTAAGGGCCTATTCT
GTGCTGTATTGTTCTATTGTTCTATTGTTCTACTGTTCTATTGCATGGTGCTGAGTCGTTTGGTAACAGTTATTTAACTG
CACCTCTTACCCCTGAAACGTTAATCGTTTATTTGAAACACATTTCATATT
>M00285:128:000000000-BF978:1:1108:23036:10360_1:N:0:46
ATTCTCTTAGATGGACGTCGGGTGAAATTACAACTCTGGTAAGTGCTTTTTAACTGTGAAGGACAGAAGGTAATTGTTAC
ATTTATCTTCTTCAGTGGGAGAATCAATGTCTCACATTCTCTAATCAGGCTTGCACTGTCAAAGTGTAAAGAGGTTTTCA
AACATTGTAGAAAAGTGGCTGTTTTAGGAAGCAGCTTTTTTAGGATGTACTATAAGCCAGAAATTTTTCCAGACTTGGAA
TGTTGCCACATTGTA
>M00285:128:000000000-BF978:1:1108:16604:10361_1:N:0:46
GACTACCCTACAGACTGCCCTACAGACTGCCCACACAGACTGCCCACACAGACTACCCTACAGACTGCCCTACAGACTGC
CCTACAGACTGCCCCCACAGACTGCCCCACAGACTGCCCTACAGACTGCCCACACAGACTGCCCACCAGAACACCCTACA
GACAGGCCACACAGACTGCCCAACAGAAAGCCCTAAAAACTGCCCAAACAAACTGACCTAAAGATCGACACAGACAACGT
CAAACACACAGAACAACCGCGAACACACGAATGACGCCAGTTGCTGTAACAACACAAAC
>M00285:128:000000000-BF978:1:1108:10325:10362_1:N:0:46
GGAGTTTGTACATTCTCCCGTGTCTGCGTGGGTCTCCTCCGGGTGCTCCGGTTTCCTCCCACATTCTGAAAGATGTACAG
GTAGGTTAATTTGGGGGTTTAAAATGGGCAGCCCCAGACTCGTTGGGCCAAAAGGGCCTGTTACCACGCTGTAAATAAAA
TTTAAGATTCAATAGATCATGAATGATTTAGGTGGGGTGTGTAGGGAGAAGATGGTCCCATAAACAAATTGTTCAAGAAC
CAGGTGTCACAATTTAAAAGTAATGGAAAATTTATGTTGGGAAATTGGGAAAAAAAAACG
>M00285:128:000000000-BF978:1:1108:20630:10362_1:N:0:46
CTGTAACTACCTTTATGCTGCCTCCCACTTTTCTTATAGAGTGAAACTACGTTCGCTACTCTACAGTCCTCCAGAACCTT
GCCGGAGTCCATGGACTCTTGGAAAATAATCACTAATACCTCTACAATCTCTGAAGCCACCTCCTTCAGAAACCGAGGGT
GAACCTCATCCGGTCCGGGTGACTTATCTGTCTCTCATCCACTTAGCTTCCTTAGCACCTTCTCCCTAGTAATCTCAACT
GTACTCAGTTCAATCCCCTGGAAACCCCTGACTATCTGGTATAATGCTGATATCTTCCAC
>M00285:128:000000000-BF978:1:1108:23719:10363_1:N:0:46
GTCAGCACAACATCGTGTGCCGAAGGGCCCATACTGTGCTGTACTTTTCTATGTTCAAAATCTAACATAACGCTCATGGT
CTACTGGGCAGCAGTGATCCCCACCCAGGGAACCTCTGAGAAATGGAGTACTTATAGCAGAGACCTCAAGACACTGGGAA
GGTAGTGCTAAAGATCTCTTCATAAAATCTTCTACATCCACTGGGACAAAATGTGAATCAATGCCGGTGTCCTCTTCCTG
GCTAACACCAGCAACGTCAAAGTTC
>M00285:128:000000000-BF978:1:1108:8553:10367_1:N:0:46
ATTACAGCAGAGATTGTGATGGCCGCATCAGGCATCTTTGGAGCCATAGATTGGCCCAAGAGAGACATCCAGCTTCTTCT
ATCGTGGGTTGGTATAGAATGAATGAAGTAGGGTAAAAGCCCGGTTTAATGAATTGGATTAAGATGCAATGCACTCACTG
TTA
>M00285:128:000000000-BF978:1:1108:6015:10367_1:N:0:46
CTCAGATCTTTATGGATTAGTGCAATAGCTGGATATTGATCTTAATTACTGGATTAGTTCCTCAGAGGTACAAATCAAAG
CCTTTTCTAAAATTCTGCTACAGTATTATTACTGAAATTTTTCTGGTCTGAACTATTTATTTTACTCACCCAAATTCATA
GAGCTGCTTGGAGGTTGAAATTTTCTCATTTTAATGACTAAAACAGCTAGGAGTTTATACGTGGACAATACTTCCATTTC
TAAAGTCACAAGATTTAAATTGATTACTGTCTATATGGCTTAATACAACACACAGTTCAT
>M00285:128:000000000-BF978:1:1108:24001:10368_1:N:0:46
TTCCTCATTAAATTAGTGCTGAACTGTAATTGTTCCTCTTTGAACATTGTATAATTAATTAGATCATGGCTTCCTTAAAG
CATTGCACAGAATTTAACACAGAAAGTAGAAATAATAATCATGTACAATGAACTAAATTAAAAAAAACTGTTTCTCATGA
TTTTTGCCGTTCAACAGTCCCCTGTGGTGCTGGCAAAAAGCACCATTTACTAGGTGGATTTTATCAATTAGAGAGGACAC
TGGTCAGCCAACCATGCAGAGGTGAATAGAGCTGAGCCATTTAGAAGTCCTGATCTCATT
>M00285:128:000000000-BF978:1:1108:7995:10370_1:N:0:46
TTTATTATTTTATGCACTTATAATATTGACGTTACAGTTACAATACCAATTTAAGGGGGAAGAGGAATGGGTGCAGATTT
TAATTGGTGCAAAATAGTTATGCAAAAGCCTTGCTGAGAACTTCATTATCGACTTGTGTTAAGAAATCTGGTTATCACCT
>M00285:128:000000000-BF978:1:1108:4784:10371_1:N:0:46
CCAAAGTTGATCTAACCAAAGTTTTATAGAGCTACTAGATATCTCTCTAAACTCATTCAGAAGATTGGTAATAATGCTGC
AAATAAGTGGCTGAATATAACATCTTGTTGAACTTTGTCAACAGCTCCACATGCACTTGCAAGTTTCAGGACTCCCATAC
AAAATAAAAATGGGAAATCCTAAACTTAATGGCCAAGCTCTGTCAGTTACTTCCCAGCTCA
>M00285:128:000000000-BF978:1:1108:19063:10372_1:N:0:46
CACTCTGTAGGATCAACACTCCCAATAATTCTGTATGCAATGCCAACTCTTCTCTTTTCTGACAAGCATTTTCCCATTTT
TCACTTGAGTTTGTAATGACTGACAAGGCAAATTTCAGAATATCTACAGTGGAATCTCAGCAGTATTGCCTCTTTTGTGA
CCATCCTCCTTTACAACTCGGATGTATCAGATACATTTAATTAAAGAACATTGCACCATTTCAGCAAAAAAGACTGCCAT
CTTTTTAGTTAAAGGCCCAGGAGAAAT
>M00285:128:000000000-BF978:1:1108:25087:10372_1:N:0:46
GATCTACACTCTTTCCCTACACGACGCTCTTCCGATTTGACCTACACCCTTTCCCTACACCACGCACTTCCGCTTCGGCC
TACACACATACCCTACACGACGCCCTTCCGCTCCCAACTACACCCCTTCCCTACCATCACAGATCCCCACCTATGCATAA
CAGGTATGCAACAAGACCATAGCGCTGAGCGTCAACGCAACTGTACTACGAGGCTGTGGAGGATCGAACGCTGAGAGAGG
TGAGGGACTGTCACAGTCACTATCAGAGAACTACAGTAGGACGGACATGACACGGAGCGC
>M00285:128:000000000-BF978:1:1108:15848:10372_1:N:0:46
CCCATCCTTCAATTATGAAAACTTTTTATAGAGGGACCATCGAGAGCATCCTGACACACTGCATCACTATCTGGTTTGGG
AGCTGCTCAGCTGCAAGTCCCTGCAGAGAATAGTGAGAGCGTCAGAGAAGATCATAGGTGTCTCTCTACCCTCTATTGCA
GATATATATAAGAATCGA
>M00285:128:000000000-BF978:1:1108:17759:10372_1:N:0:46
TGTCTATTTCTGTTGGATTTTAGATACATTTTTAAAACAATAAGGATAACATTTCAGATTTCATATTCACCTAATCACAT
TAATGCAAAAAAACCAGATAAATATAGGGATATTCATCTGGCAAAAAATGCCCCTCTTTACTGGCAAGCACAAGGTAAAC
TTTACAAAACAGTGTTCATAAAATATCGCTTCACTGTATCACTGTACATCAGGCCGGCGAGGACTGCAGAATGAAGAAAA
AATCCTATAGAACATAATTTGGAGTTAAACGTCACTATCCAATGAAAGCCAAGGTTTAGG
>M00285:128:000000000-BF978:1:1108:18402:10374_1:N:0:46
ACTATTTCTAATCATGCCATACTTCTCCAAGTGTTCATAAACCCTGCCTCTCAGGATCCTCTCCAGCAGCTTACCAACCA
CTGAGGTAAGACTCACCGGTCTATAATTCCCCGGGCTATCCCCATTCCCCTTCTTGAATAACGGCACAACATCCGCAGCC
CTCCAATCTACTGGAACTTCTCCCGTCTCCATCGACGATG
>M00285:128:000000000-BF978:1:1108:20928:10374_1:N:0:46
AAGTTATCGCAGTTGGTAAATGGACTTGCTATGAACATATATCCTCAACAACAAACACTGGAGAAATACACAATTAACTA
CTTAGAACAGCATTGGACTTCAAAGAAAAGAATGAGGTGAGTTGAATTCATTCAAATCCAAATGATGCAACAACTGCCTT
AAACTGAAGATAAACATGAAGTACCTTAACTCAAGTAGGTTCAGTA
>M00285:128:000000000-BF978:1:1108:17664:10375_1:N:0:46
AGAGGTCCCAGCACTGGCTTGAGTAACACACCGTCACAGACCTCCAGGCAAGAAAACCACCCTTCCACCACTACCCTCTG
ACTTCTATGACCATGCAAGTTTTGGATCTAACTTAC
>M00285:128:000000000-BF978:1:1108:10400:10375_1:N:0:46
GCCCAAAATATCAGAGAGAGTCAATATGAAAGCTTGGTTGGAGGCTTTAAATTAGGAAGAAAGTCTCAGTCAGGAGTCTA
GCTTGGGACCATGAGATGAGCAGTGATCTTATTATCTGAAAAGTGG
>M00285:128:000000000-BF978:1:1108:7478:10376_1:N:0:46
GGTCTCTGTGGAACCTGTTCAGCCATCATGTTTTACAAAAGTACAACTGATTACGTCTCCTGGTAAATTCCACTCTGCAC
AACACTGCAAGCAAAACAATAGATGAGATTAGTACAAAAAACATATCACTTACTGTTACTAGGCTCCACTTAAAGACTTT
TTTTCAATGTCTTGATGCAGTCTTGGCTATTGGTTGGGAAGTGATTCGGGACATTCAAAAGGAGGTGGACAGTGCTACAG
AAATGCAGGTCTATCCTTTCCTCATTGTAGGGTTACTGTAAACCAATTTACTTCCCAAT
>M00285:128:000000000-BF978:1:1108:22520:10376_1:N:0:46
GCAGAAGCTAGGTACAGCCAATGCAAAGGCTCAGAGGGAAGGACTACAGTTTAAGTTCTTCTGCCACTGGAGAGGGAGGG
GTGGGGTCAGGTGAGAAAAACCCTTAGATAGTGTAAGTACGGGACTGGATAGACCCCAGGGAACC
>M00285:128:000000000-BF978:1:1108:24188:10378_1:N:0:46
AGTGGGAAAGAGAGAAAACTTTCAGTAGTAGAGAAGGGTGGAGGGGGTTAAGGGAATAGGGTGAACAAAGGAAATACCTC
TGATAGGGTGAGACCAGCTGAGTGATTCTAGTGGTTCGTAGCAAATGTTGCTTCTCTGCCTGCGTTAGATGTTGCTAATA
GCAGTGAAAGGTAACATGTTCAGGTGACCTGGCTATAGCAGTAGAGAGAGACAAACAGCCAAAATCACAGGTGGATGACA
GTCAGAAATTATTTGCCCTGATAGAGACAAAAAGAAAGAGCAAATTACCTAAAATTTAAT
>M00285:128:000000000-BF978:1:1108:2670:10378_1:N:0:46
CTGAACAGCTACGTGTGAATACGTTTCATGCTGCGAGCCTCAAGAGATAACAGTCCACGGCTACTTATTCTCTCCACACA
CGGCATGAATGAATGTAGAGACCCACAACTGCTCTGTCTGTATGGAAAGATAGTTTC
>M00285:128:000000000-BF978:1:1108:18207:10379_1:N:0:46
ACCTACTTAGGATGCCACTTACCCTTCTGGCAGTAATCAAACTCGTACAGCTCACTGTCCTCTGGCTGCTGCTGCCAGAA
CACCAAGTAGTGGGTGATGTTACCATTAGTATCTGTTTGGGGCTTCCATTTCAAGATGATCTGGGAAGAGGAGTTGGACA
CAGATATTGGATCCAGTGGCACTGAAGGAACTGGAAGACACAACAGGGCCAATTCAGAATCCAAGCAAGTTGATGAATAT
ACCAACAGTGCTGAGGAATACAAGACCTTCTGGCCTTCCCCATCT
>M00285:128:000000000-BF978:1:1108:24957:10379_1:N:0:46
TAAGGGAAACAGCCTATTCACATCTACTCTATCCATTCCTTTCAACATTCTAAACACTTCTATGAGGTCCCCCCTCATTC
TTCTGTACTCCAATGAGTACAGTCCAAGAGCCGATAAATACTCATCATAGGTAAGCCCTTTCATACCAGGAATCATCCTT
GTAAACC
>M00285:128:000000000-BF978:1:1108:7782:10380_1:N:0:46
ATACTTTGATCTGGATGGTTTAACTCAGATTCTTGTACAAAGTGACACTTGTATTGAATTTATATGCATTTCAGAGCAGT
TTACAAATGTGAAGTTAATTGAAGCAAAATTTCATACATAAGTAGGCAACTTCAAAGAGTCAATGGGCAAATTACTTTCT
ATGTTTTTGCTATTTTAATGCAATGTGAACTTGTATTAAATAAGGCCTCAGTGAGTTGCAGATTCTGATTTGACCTTAGT
TCTGTTTACAGGTCCTCTCCAGGTAACGAGCCCCACCTTATGTCCGGTGCATACATACG
>M00285:128:000000000-BF978:1:1108:21640:10380_1:N:0:46
GGAGTGTAGTAACACTATCACCACTTTGATCACTTTGCACTAAAATTGACTTTGTTTTTTCAGTTCTAATTGTGTACTTT
TTTGTCAAAATTGTGTTTGACATACGTTTAATTTATGCTTTTCTTGTGAATGCCTCTTATATGATGCTATGTGCTTGTTA
TGCTGCTGGTAGTAAGTTTTTCATTGCACCTGTGAACACATGTACCTGTGCATATGACAATTA
>M00285:128:000000000-BF978:1:1108:17979:10381_1:N:0:46
ACCTAGGTTCCCATTAAACACCTCGCGCCATCCCTGTGACCACTGGTTCCCCACACTCCCCCCCGCCATTCGAAAAGTCT
CCCCCACATTCCCCACCGTCTTTCTGGGCACTGGCCTCTCATCAGTGGCCCCCTTGCTCAGAACGGAAGCGAACAAGTCT
CAACTCCTGTCACCCCGCGACACCTCGCAGGCCGTCTTCTGATTGAAAAAAAATAAAAATCTTTTTCACTCGAATCTTAT
AATAATATTCTCGCTATACCATAAAACACGTATCAAGACACCAACCAACTGCACAATCCT
>M00285:128:000000000-BF978:1:1108:8967:10382_1:N:0:46
TCAGCCTGGTTAATATTTTCTGATTGGTATGTCAGTAATTGGGCGGGATCGTGGTTCTGCAGAACCGTACAGAACGCTCA
GCTCCAGACTTGAGAGATTTAACTCACTCTATCATCTTGTTTCTTCAGAGAACTTTTTAACTGCAAAAGAGCTTTGCTCA
TTAATCTTTAAAATGGAAATGTATAGTGGTTCTTTTTTTTTCCCCAAACTTCCTTCAACATCTTTATACCATTTTTATTA
TATGGGG
>M00285:128:000000000-BF978:1:1108:4401:10382_1:N:0:46
GTACAGGTCAATTCATTACACAGTGCAGTTACATTAAGTTAGTACAGAGTGTGTTGTTGTAGTACAGGTAAAAACAGTAA
CAGTACAGAGTAAAATGTCACAGCTACAGAGAAAGTGCAGTGCAATAAGGTGCAAGATAGATCATGAGGTCATAGTCCTT
GAGCTGTCCTTGAGCCTGGTGGTACGTGCCCTCAGGTTCCTGCATCTTCTACCCGATGGAAGAGGGGAGAAGAGAGAATA
TCCCAGGTGGGTGGGGTCTTTGAGTTGAATATATAATTGAATTAGATTATTAGCAAGTAT
>M00285:128:000000000-BF978:1:1108:10749:10383_1:N:0:46
CAATATTTTTCACTTTTTTAACTGTACTCCATCTTGAATTTATTTTGAAATTCACAGAATTGCACCTTTGTCCTTTCCCA
CTTTCACTAGCATTTACCTTTGTCAGTATATGTTACTTTACAAAAACTCTTTAACAACTGTCAACAACTTGATTCTGTTG
TTGCTCTGGAACTGTTGACATTAGTAATACACAAGTATGAGGATACAGATTAACCATGAGGTTATCTGTGTCAGAAGGTT
CGAAAATTAGATGATTGCTGGTTAACTAAAGATTGGCATTGGTTGATGTCTTGAAGCAGG
>M00285:128:000000000-BF978:1:1108:5967:10383_1:N:0:46
CCAGGACGTGTGGCCACAAAGTTCGGGCCGCTGTGCTCCTGATGGTATCCCATCACTGTGGCAGCTCTGGGGAGATGTTT
TGTGTGGACATGCCACCATGTCCCTGTGAGTTCTATCCTGGAAATTTACTGAATGAAAGGACATTTCGATAAACGTAATG
ATTAAACATGATTTTTAAAGAATTCTAGGTTTGTAGTAAAATAATTGATC
>M00285:128:000000000-BF978:1:1108:13107:10384_1:N:0:46
GCTCTCCCTGGTTAAGTTTCTGCTTCATCGCAGAGCATTAACACATTATCTTCCAGGTTTTTTAATGTTAATCCTAGTGT
GTCTTTAAACCTCAGCAGTGTCCGGATCAAGCCACAGGTCGACTTGGATACACCTACAGTCTGA
>M00285:128:000000000-BF978:1:1108:11638:10387_1:N:0:46
ATTCAAGGAAGAAGTCAACAGATTTGAGAACTGTAACAAATTGAAAATAAGCAGGGAAGTGGAGTGTAGGCCAAGATCTA
ATAGTTATAACTTAAGTGAATAGCAGGGCAGCCCTGACAATACACTTCTACTTTTTCCCTTCATATTTTTATTTCTTAAA
ATCAGTGACAAGGAAGAATACAGTGGATATCAAAGAATTATTCTTAATTACGTTTTATCATGTTGTAAGACTCAATAGAT
TGACTAACAGAAGTCAGATACAAGAATAATGGGGACAAAAAAAAAATCAATCTCCACACT
>M00285:128:000000000-BF978:1:1108:23210:10388_1:N:0:46
CTTGTGCTCTACCATATCAGTTAAGGTGGCAGCCTTAAGGCCAGTTCATACTCTACCAGCTCTCTACAAGGCTATCTAAT
CATTTCCAATCCCTTCTTATCCCCTGCAGCCACACAGTAGTTTCCTCTTCTGACCTAGCTTCTACCAACCATCAGGCAAT
GCAATCCAGTTCCTACCAACTCAATCAACAATCCTTTATTTACCTCTGACATTTTCCCCACTTAT
>M00285:128:000000000-BF978:1:1108:17060:10389_1:N:0:46
TTTGTGTAGAAAGTGTCAAATCAATGGATGTAGCTCTTAAAACGCTGTTTCAGCCAAATAGGCAATCAATTGCTATATCA
GTGAATAACGTTACTGGGTTAGAGGTACACTTAAATAACTGTTACCAAACGACTCAGCACCACGAAATACATACACTACA
ATTGTTTTCCTGTAGATACTCCGAGTTGTAGGTAGAAAGTGGCAAATCAATTGTTTTCCAATATTTACTCGTTGGTTTTT
GTGTAGAAAGTGGCAAATCAATGGATTTAGCTTTGAAAACGCTGTTTTAGCTAAATATGT
>M00285:128:000000000-BF978:1:1108:11262:10390_1:N:0:46
GAGTCAGGGGCAGTGGCTCGGGCTATTGTGCTCAATGGAGTGCGTTGTTAGCCCGGCTTGTAGAGCAGACTGGTGGGGAC
AGACTTGGTTCAGGCACCGCTCCACCTCTCGCTGGGCTGTGAATGGGATCAGTGTTCTATCACCTCCTCCTTAAGATGGA
AGAGCACACGTCTGAACTCCAGTCACTCCGCGAAATCTCGTATGCCGTCTTCTGCTTGAAAAAAAAAAAAAAACACCAAA
CTCACCCAATCGACTACATCTAACTCTGTACACCTCAATGTAACCACCGTACACATACAC
>M00285:128:000000000-BF978:1:1108:25983:10392_1:N:0:46
CCTGAACTTTCCACCCAATATCTTAAAGCCATGCCCTCTCGTCTTGAGCATCTGTGCTCTGGGAAAGAGGCGCTGGTTGT
CAACTCTATCTATTCCTCTCAATATCTTATACACCTCTATCGTCCCCTCTCATCCTCCTCCTCTCCAATGAGTAAAGCCC
TAGCACCTTAAGCCTCTCCTCATATTCCATACCCTCTAATCCAGGCATCATCCTGGTAAATCGCCTCTGTACCCTCTCCA
ATGCCTCTACATCCCATAACTGGGAAGAACCTGCTCATCAAGTATGAGGTGCTCTCAGGG
>M00285:128:000000000-BF978:1:1108:28100:10394_1:N:0:46
ACGCCACATAAGAGTTTTCAGCAGAGCACAGGCAAAGCGATCCTGAGATGGAAATTTACCGGACCTCCAGAGGATATTAC
TTTGCAGTGAACATTGCATGCTTGTCTTCATTGTCCAGCAAAGCGAAAGAGAGCCAAGACACATTCAGTTATGCAAACTG
GTGCTTTTTCTGCCTTTGCTTTACATTTCCTCATTTCTACTTGTAGTAAGGAAACTAAGTTAGCATTGCTACCAATAACT
TGCTGTTTCTTTATGCTTGTTAACAAAGTCAGATAACCGTGGGATTCTACCGGTGCTGTG
>M00285:128:000000000-BF978:1:1108:22506:10395_1:N:0:46
GCCTCTTCCTTGATGGTAGTAAAGAGAAAAGTGCATGTCCCAGGTGGTGAGTGTCCTTAATGTTGGATGCCGCCTTGTTG
AGGCACCACCTCTTGAAGATGTCTTTGATGGCGGAGAGGGTTTGTGCCCGTGATCAAGCTGGCTGAGTCTGCAGCCTCTT
GCAATCCCGTGCATTGGAGCCTCCATCCTTGTGGTGATGTAACCAGTCAGAATGCTCTCCATTGTACATCTATAGAAATT
TTGCAAGAGTCTTTGGT
>M00285:128:000000000-BF978:1:1108:12847:10397_1:N:0:46
AACAAAATGCCCTACAATAAATGTATTTGTTTTAAATCTAGTTATTGAGATTCAGAACAGAAAACCATCTACATTCAGCA
ATGAGATGAATGCCTGTCAATTTATCCTGTTGATGATGTCAACCCTAAGGATAACTGGGAAACTCTACAGATATTCTTTC
TGTGTCCTTTGTTTGAACAGAGGGGAGTATGGTAGGATGAGAGAGGAATTGGCGAATGTTGATTGGGGGAGCATGTTGGA
AGGTAGGTCTGCTGAGGAACAGTGGAGGATCTTTAACGAGATCTTTCTTGGTGCT
>M00285:128:000000000-BF978:1:1108:11367:10397_1:N:0:46
ACCCTTTGCAGCTTGCGATCCTGTGCATCGGAGCCTCCATACTAGGTTGTGATGCAGCCAATCAGAGTGCTCTCCATTGT
ACATCTATAGAAATTTGCAAGAGTCTTTGGTGACATCAAATCTTCTGAAACTCCTAAAAAGGTAGAGCTGCTGATGTACC
GTCAATGTATTAAGCCCAGGATAGATCCTCCAAGATGTTGATGCTCAGGAATTTGAAGCTGCTCATCCTTTCC
>M00285:128:000000000-BF978:1:1108:20310:10398_1:N:0:46
TACTGAGATGCTGCCTGGATTGGAGAGCACGTCTTATGGGGATAGGTTGAGTGAGCGAGGGCTTTTCTCTTTGGAGAGGA
GGAGGATGTGAGGGGACTTGATAAAGGTGTACAAGATGATAAGAGGCATCGATCGAGTGGACAGTCAGAGACTTTTTCCC
AGGGCAACAATAGCTAACATGAGGGGACATAATTTTAAGGTGATTGGAGGAAGGCATAAGGGGGATGTCAGGGGTAAGTT
ACACAGAGAGTGGTGGGTGCGTTGAACGCACTGCTGGCAGAGGTTGTGGGGGCAGATAC
>M00285:128:000000000-BF978:1:1108:17145:10399_1:N:0:46
ACTAATGAAGTCTTCCAATAACAACTGCAAGTGAGAAACAAGCACTTCCCAGAAAACAGAAGTAGCAATGAGTCGACTGC
AGAACCTGAACACAATTTCCCATCGCCATGGAGGTTGACAGGAGTAACCATATGAGAATTCCGAGATTACCTTTCTTCCC
TCATTTTCCTGAACGTCTTGGTTGGTCTGACACTCTCTCCTGATGTCATTTTCTCAATCTCTTCTCTCTCTTCCTTCTTC
TTTTGTAGGTCAGAGGTAAAACTTTTACGACGATTCTTCCACTTAGCCAGGTCCTGGGC
>M00285:128:000000000-BF978:1:1108:22792:10401_1:N:0:46
GCTCATCAACCAGTCGATTTCTAGTCTTTGCATATATGCTTAACATCTACTTTCCCCACAGCCACTCCACTTGCTGCCCT
GCAACTCTAGTTTAAAGCCCCCCCACCCCATCCCCACTGAGCAGCACTAGCAAACTTTCCCGTAAGGATATTGGTCCCCC
TCCAGTTCAGG
>M00285:128:000000000-BF978:1:1108:20094:10402_1:N:0:46
GAAATAGGCAGCGAGGCAGATGCGGAGGAAGAAGGTCTCGGCGCCATGTCCGGGTCATGCCCGACCGAGGAACCGGGGAA
CGGAGAGGAGCTTGATGGGGAGAAGGGAGTGTTGGAGGGATGTCTGTGGGGGCAGAGGTCAGAGGGTGAGGAGGGGAGGT
GGGAGGCCACATGGGGAGAGGGAAGGGGAGCGGGGACAGGAAGAAGGGGAGAGGGGAGGGGGGATGGAGACAGGGGGAAG
GGAGGAGATGATTGAGACGCAGGGTGGAGGGGAGGGTAGGAGTGACGAATGTGGAGGGTG
>M00285:128:000000000-BF978:1:1108:19983:10403_1:N:0:46
TAGAAACGTACAAGATGTTGAAAAGAATGGACAAAGTGAATGTGGTCAAGCTGTTTCCCTTGGTGGGGGAGTCCAGGACT
AGAGGGCACAACCTTAGAATTAGAGGAAGCAGGTTCAAAACAGAGATAAGGAAGAATTTCTTTAGCCAGAGGGTGGTGAA
CCTGTGGAACTCCTTACCACAGAAAGCAGTGGACGCCAGATCATTGGGGATATTCAAGAAGGA
>M00285:128:000000000-BF978:1:1108:25749:10403_1:N:0:46
TGTTCAGCACAGACACTGTGGGCTGAAGGGCCTGTTCCTGTGCTGTACTGTTCTATGTTCTATGAATTTCTAGGCAAAGA
TGTTCTCCGGCGTCACTAAGGAGTTTCTTCCAAATTTACTGAAGACAAAAGGCAAAACCCCAGAAAGCTCTCAAGGGAAT
TGGTTGGTGTGAGACCTTGGATGTTTTAATAATGTATTTTGAATTTTACCAGACAGGAATAGGCCATTCAGCCCATTAGG
CCTGACCTGACACTTCTTCTCCTCTGGACGTGGCA
>M00285:128:000000000-BF978:1:1108:15977:10406_1:N:0:46
CACACACAAAAATTAAATACTGTTTCTCACCAGCTCATATCAATGCAACAGAAAGAACAGTAATAAATAGTCTATAAAAC
AACATTAAAACAAAACTAAAAACCTATCAACACCACGTATTCTCCTCTGTTGAAGTGTATTTATGTATTAGTAAGTACTT
ATTCAGAGCGAAATGAAGTTCAAGTTATCAGGTGACTAACTGTCAAACTATTTCTGTA
>M00285:128:000000000-BF978:1:1108:8221:10408_1:N:0:46
GTAAGACATTGCTAACAAATGGACCATTGAATTCCAATTTATAGCCAACTTCCTTAATTGCATTATTTCCCATACAGTTC
AAATGGATACAAAAACAAAATTTAAGAAATTCTATCCACCTTTTCTTGTAGAAATTCTTCAAATAAGTACTGACAGGTGA
ACTACTTTAGGATTCTGCCAATGCCACTTGAAGGTATGTTGTGCAAAACAAAATCAAGTTAGCTACATGAAGTTATCCAC
CCTTTTGCGAGAGCACCTCAATTCA
>M00285:128:000000000-BF978:1:1108:17937:10408_1:N:0:46
CTATCCGCAGCACACCCTAAAGCTGTCAATTTCCTCAAATCATCCCCTTATTTCATGATGATGTCCTTATTCCCAGCAAT
ATCTTTACCCTTTCCTTTCCTGGTTCTTTTCCAGCTATGGACGTTATCCTTACTCTCTTGTCTAATTGGGGATACAGATC
>M00285:128:000000000-BF978:1:1108:22928:10409_1:N:0:46
AATTGATATCTTGTAAATAAAAATGTTGATGATCTGGAACTACATGGCTTTGCGAGGGGGAGAAGAGAGGGATTGTTGCG
TATGAGATCATACCTTCAACATAAAATGCGAAGCTTCAGCATTATTTCAAGTAAAACAACCACCGCAGGACAAAGGAGCA
GTAGCATTTGCTCCTAAGATGCTGACTGAAAGGAAGAGTCAATATGTCAGGTCTTGATGATCGTGATCATCTTGTACTTG
CAGCTGTATCCTGACAACTGCTGTCTGCGTGGAGTTGCTTCTCCTCAATGAGCACAAGTG
>M00285:128:000000000-BF978:1:1108:2597:10409_1:N:0:46
GAGTGACAGGTAAATCATGTTAAAGTTTTACTCAACATTCCGAAGGGTCACATGCTCTTGGCTGCAGGAATATAGCGGCT
AGATGGTAAATCCTCTACATAGCATAGGAAAAACCATAGTCGTACTTATCTATGGAGCAGGATCAGGGGATCATTGGACT
GCTTCTACTCCTTGTTTTCTATGTTCTTGTTTTTCTACTATTATTCACTATTTTATACAGGATGGCACCTGGAAATGTGG
ACTGAATATACTGTGTGAAGTCTCATCAAACAAAAAGCTTGACCTTGGATCAGCTTGGTC
>M00285:128:000000000-BF978:1:1108:22974:10409_1:N:0:46
TTAACTGCCTTTTTTTTCATTTTCCATTACATAATGTAACACTTCATTTCTCTCAGCATTAAATTTCATCTGCCATTCAT
CCAGCAGTCCACCAACCTATCTATATCTCTTTGAAACCTATTGCTGTCCTACTTGCTTCCAAGTTTTGTGTCATCTGTAA
ATGTGAACTGTACACTCAACTCCAAATCATTAATATTTATTAAGAAAAACAATGTCTTTTGTACCA
>M00285:128:000000000-BF978:1:1108:28920:10411_1:N:0:46
TAGACAAGTTTGTGCTACTCATCACTCTCAAATAATTTCACATTTACAGAAAGCTATACAGGAACAATCTCATGGATGAG
GCACTTTTTGCAGCAAA
>M00285:128:000000000-BF978:1:1108:24837:10412_1:N:0:46
AACTTATCCTTCCAGTGAATTTGGAGGGTTTTGTGGAGGTAGTGTTGGTAGTCCCTCTGCAGTACATTGGGATGCTTGCT
GCAGGTAGTCCAGGTCTCAGAATGATATAGAAGGGCAGGGATCCTGCTACAGTGTATACCATGAGCTTTGTGCCCGGCCT
GAGATCTTCAAAGACACAATGCCGGAGGATCTCAGCGGGTCGGGAGGGAGATGAATGGTCGGTGTTTCAGGTTGAGACCT
CTCATCTGGACTCTTCATCTGAATCCAGATGAGCGGTCTTGACCCGAAACATCGACTGTC
>M00285:128:000000000-BF978:1:1108:19333:10412_1:N:0:46
TACTTGCTCTTGTCGCTGAATTTAAAAAATAATTTTGCTTAGCTCTTCAACATGCGTATTGAAAATGGGAAGATGGTCAA
TCACCTATTCCTTTTAGCTTGGTTATATAATTATCTTAGCAGTTCTTA
>M00285:128:000000000-BF978:1:1108:18080:10412_1:N:0:46
AACGCCTTTGTCAGTGATGCCGGGACGGTGGGTTAAAAGGCAGTGAATTAAATGTCATGGGTTTACAAAGGAATAAAAAG
CTGGATTCATAGGTGGAAAAAAGATTTAAAGCAAAGAATTAAGAACTTGACATATTTTAATATTTAGTACATAAGATGAT
GAGAGGTATTGATCGGGTAGATAGTCAGAGGCTTTTCCCAGGGCTGAAATGGTGGCCACAAGAGAACATAGGTTTAAGGT
GCTGGGGAGCAGGTATAGAGGAGATGTCAGGGGTAAGTTTTTTACTCAGAGAGAGGTG
>M00285:128:000000000-BF978:1:1108:27718:10413_1:N:0:46
CTATATTAAGATTACCCTAAAATGTTGTCCAGATTTTAAAAATACATATTAACTTTCCAGTTTCCTCCACACTGTTAGAC
ATTGTGTGTTTATCTGTAGGGAATGAGCATATCAGACCATTCTCATATCTCTTTACGGCAGAAGAATAGATTAGGCAAAT
TCTGCAAACAGGTATAGTTTTGGCTTCCTTAGTGTGACAGGTTGAAGTGTATACATTTAACTGCAATTCAAGTATTTGTG
GCTTAGATATCATGTCAGTGACTGGTAAAGTCTGTCTGCTATGCAAGGCTGTTTTTGAC
>M00285:128:000000000-BF978:1:1108:10218:10414_1:N:0:46
TAAAAATGTTTTATTATTTTATTTACAGCGTGGTAACAGGCCCTTTCGACCCAACGAGTCCACGCCCCCCCATTTTTAAA
TCCCTAAATTAACCTACCCGTACGTCTTTCAGAATGTGGGAAGAAACTGGAGCACCCGGAGGAAACCCACGCAGACACGG
GAGAATGTACAATCTCCTTACAGTCAGCGTCAGGAATCAAGCCCCGATCGCTGGCGCTGTAACAGCGTCGCGCTAACCGC
TACACCATCATGCCACCCTTCTTGCTCTTATTGTCAATACCCCAATATTTGTCATCTCTT
>M00285:128:000000000-BF978:1:1108:22722:10414_1:N:0:46
GCTCACACACACACAAGCACACACACACACGTGCATACACTCACCACACACAATCACACAATCATACATATACGCAGATT
CGCACACACACACTCTCATTCACAAACACACTCACAGACACACACACTCACACACACACCCTCATACACACACACACAAA
CAGACATACACACACACACACACAAACACAACCACACACACACGCACCAACACACACACACCAAAACATCAACACACACA
CAGAACCACAGACACCAGCAAAAACACACACACACATCAAACAATATACACAAACAACA
>M00285:128:000000000-BF978:1:1108:4314:10414_1:N:0:46
GCACATCGATGAAGGGAGAGTAGTAGATGTAGTGTATATGGGTTTCATCAAGGTGAATGATAAGGTATCCCATGCAAGGC
TTATGGAGAAGGTGAGAAGGCATGGGATCCAAGGGGACATTGCAGTGTGGATCCAGAACTGGCTGGCCCACAGAAGGCAA
AGAGTGGTTGTTGAAGGGTCGTATTCTGAGTGGAGATCAGTGACCAGTGGTGTGCCTCAGGGATCTGTACTGGGACCCTT
ACGCTT
>M00285:128:000000000-BF978:1:1108:23424:10416_1:N:0:46
TAAACTCCAGTTTAGCAGCCTTCTGTTCATGTTTTTCACTCAGCCCAAAAACACCATTGGCTTATGATCTGTGGACACAG
TCAATGGTTTCTGAGTGGTGCAAACATGTACACTGAAATGCTGCAAGGCTAAAACAAGTGACAGTAATTCTTTCTCTAAT
GTGGAATAATTCTTCTGATGCTCATTACATTTCTCCGAAAAGTAAGCTACAGGATAGTCAATCTCATCAAGGTCACTCTT
CTGCACAACACAGCTCCT
>M00285:128:000000000-BF978:1:1108:9490:10417_1:N:0:46
GAAGAACAAAATAACATCTCCTAAAAATGATAACAAGTTCTTGCTCTGTCAGTGGGGCATTCTAGAACAAGAAGGGGTAA
ACAGTCTGGCTCTGACTAAGATTGAGAGATAAAACTAGAAACACTTCTTTCCCCACACAAAGTAAAAACATGAATTTTTC
CCCCCACAAAAAGCAGAATGTAAATTCACTAAAAATGATTTTAAATCCAGAACTAATAACATTTTTGGGAGGCAATGCAT
GAAAAAAAACAAGGAGTAGATGAAAATAAGAAACAAATTAAGCCATGCTCTCACTTAA
>M00285:128:000000000-BF978:1:1108:15478:10418_1:N:0:46
TTTAGAGAGGGTGCAGAGGAGATTTACCAGGATGCTGCCTGGATTAGAGAACATGTCTTCTGAGGAAAGGCCGAGTGAGC
CAGGGCTTTTCTCTTTGGAGCAACGCAGGATGAGAAGTGACTAGATAGAGCTATACAAGGTTAGGAGAGGGGTAGATAGA
GCGGACAGCCAGCACCTTTTCTCCAGGGTGGCAATGGCCAACATCAGATGACATCTGTTTATGGTAAGTGGAAGAAAGAT
TAGGGGATATGTCAGAGGTAGTTTTTATTTTTAAAAAAGTGGTGGGTGCCGGGAACGCAC
>M00285:128:000000000-BF978:1:1108:18948:10420_1:N:0:46
TGCCTCAAGATACTGACAAACTGCAAGCCAGTTAATGAATTAAAATCTCGGTTTTGTCCCACAAGGTAGCAATAGGCATA
TCAATGGAGTTCATTAAAAATCGAAAAAGCAAAATATTCTGTAAATCTGAAATGAAAACAGAAAATCCTGAAAATAATTA
AGTCAGGCAATATCTGAGTAGGGACTGTGGGTCATTGATGTCAGTGCTAAACAAACACTGATCATCTGAAGAGTAAACTT
TGTTTCTCTCTCCATAGTTGTTGGCCAACCTGCTGAGTGCTTCCAGGATTTCCTGTTTTT
>M00285:128:000000000-BF978:1:1108:28868:10421_1:N:0:46
ATACATTTATTAGTCGTATGTACATTGAAGCACACAGTGAAATGTATCTTTTGCGTATTATGTTCTGGGGGCAGCCCACA
AGTGTCACCATGCTTCCGGCACCAAAATAGCATGCCCATAACTTCCAAACTCGTATGTCTTTGGAATGTGGAAGAAAACA
GGAGCATCCAGAGGAAAGCCATGAGACACAGGGAGAGTATACAAACTCCTTACAGACGGTGGCT
>M00285:128:000000000-BF978:1:1108:11504:10424_1:N:0:46
CAGAGGCCTTGCCACCACTGGGTTTGGTTGTGCCATGGGGGGAGCTGGTGTCTCCAGATATGGCCTTCATACTATGATTT
TAGCACATGTTATTCTCTTTCTTTTTCAATCTTTTTATTAGTAACAAATCAATACAGATTAATATACAGCATCAGTGTTT
GCACATGTATTACAGAGAGATCAGGATAACAATTATAACATAGGTAATCATACAAAACGATAACATATAATATATACAAA
GAAAAT
>M00285:128:000000000-BF978:1:1108:10883:10425_1:N:0:46
AAAGCCTTCACCCAAAAACAGGAAATTGGCTAGGTACTGCAAAATATATAATTTACAGTGCTAAAATGAAATGTGTCTAT
CTGGATTGTTCAGCAATAAGCCAGCATTGACTGAACAGGCTGAATGTCTTCCTTCTGTGCCTTAAGGATTCTACAATTTA
ATGATTCCATAAATGGAACATCTAAACTCTGCTAATGGAAGGAATGCCAAGGAGAATCCCTGTCTTCTCCATATATGGAT
TACTTACCAACCGTGTTTTCTTACCTGTGGGATAAATATTGGA
>M00285:128:000000000-BF978:1:1108:19955:10425_1:N:0:46
GAAGGACGATGATTGACAGAATGATTCATAATTATCTGGCTACAGAACAAGTATAAAGATGTTTTAGGATGTTTAACCAC
ACTAACAATTAAAAATAACTGGCATTATGCTGCTTCTCTTTTCATGGAAAGTGTGTGTGGGAGGTCATGGGTGCAGATAG
ATGTGGGTTTCCCTGTGTGTGGGTGTGGATCTGTGAGGGTGTGGATCTGTGAGGGTGTGGGTCTGTGAGGGCGTGGGTCT
GTGAGGGCGTGGGTTTGTGAGGGTGTGGGTCTGTGAGGGCGTGGGTTTGTGAGGGTATGG
>M00285:128:000000000-BF978:1:1108:13541:10426_1:N:0:46
AGAGTAAAGTGCAACAGCTACAGAGAAAGTGCAGTGCAGATAGACAATAAGGTGCAAGGTCATTACGAGGTAGATTGTGA
GGTCAAGAGTCCATCTTATCATACATGGGAACTGTTCAATAGTCTTATAACAGCACACTAGCATCTGTCCTTG
>M00285:128:000000000-BF978:1:1108:9815:10427_1:N:0:46
AGGAATCAATATTAGATCCAACAACTGGCATTCTTGCTGGGATTCTCCTGCATTATTTTGGGGAATCGCCTCTCCAATTC
AATGCCAACTCAGACTTGGTGCAGAATCTAACCTCATTTGGGATTCTAAGTCTACTAGTTATGGTAAGATAGGCTTTTTT
AAAAATTACATTTTTAGGTTAAGCTTTTCAATTATATCCAAGTGTTTTTCATTAACTTTATATTCATTTTATCTTTTAAA
ACTTTTTAATAATTTT
>M00285:128:000000000-BF978:1:1108:27491:10428_1:N:0:46
TAGCAAGTTAAATAAACATTGCAATGTTTCTGTGTCATTGAAAAAATTCAAATTGTTATTCGCTGTGAATCTGTGATATT
GGTAAGAGTTGGCTAAGGCTTTTTTAATTACACAATTTGGAAAAAACCTGCATACTTGCTCTACCATGAGATTCCCAAAT
>M00285:128:000000000-BF978:1:1108:26728:10429_1:N:0:46
AGGGTAATGGATATAAATTTCAATGTTTTTATAATGCTGGTTCTCCATATCTGAATTTTATATCCATAGATTTCTTTGAG
TTCTGCTTGAGGTGCTTGTTAAAAACATCAGGCCTGTGCCTGACTGGGCTCACTCAAGGTCAAATCTAAGGGCTCCATTT
TGAATTAATTAAATGTATAACAAGCCATTTCAATTATTCCTTTCCCCTTCAAGTTAGAAAGCAAAATTTGTTTCAAAAAT
GGTTCAGTTATGTAGCATTTAGATGAAGGACAAATGTCAGTCTTGTGGTGCATTAATGA
>M00285:128:000000000-BF978:1:1108:8609:10431_1:N:0:46
GACTATTTCTGTGAAGGTGGGATCTTTACAAGCTGGACGGGTTGCATCTGAATCTAAACAGGTCCAATATTTTTGAGGGG
ATGTTTGTTAGTGCTGTTGCAAATGGTTTAAACTAATTTGCCAGGGGAATGAAGTGATGATAGTTGGAGGTGGGGGATGC
AGGAAGGTACAGTCATATAGAAAGAAAC
>M00285:128:000000000-BF978:1:1108:28947:10432_1:N:0:46
NNNNNNNNNNNNNNNNNNNNNNNNNNNNNNNNNNN
>M00285:128:000000000-BF978:1:1108:5009:10432_1:N:0:46
GATTGGCTATGGCTACAGGTACAACAAAGGCAGCTACAGCTTAATGAAAGAATGTTTCATAAGTCTAAGTATCGTTAAAG
AATGAAGTTTGTGGCACAAGTATATGAAGTTAGCACAGCATTGTTAAAGGGGTGATTGATTTAATCAAAACCCAAACCAG
CTGAAATATTACGGTGAAAATTTCCTCTGTCTGTAAGTTGTGTTCATTCCTAAAAAGGGAAACAGCAGGAATGACAGATT
TTCTGGTGCATTTTGGCAATTTACTTC
>M00285:128:000000000-BF978:1:1108:8506:10432_1:N:0:46
NNNNNNNNNNNNNNNNNNNNNNNNNNNNNNNNNNN
>M00285:128:000000000-BF978:1:1108:12178:10433_1:N:0:46
CTTACCCAGGCTATTCTGACACCTCTAAAAGTGGGGACATGAGCAGAAGGCACATGGGAGCACCACAGGCTCCCTTTCTA
GTCACATACTTTCCTGATATGGAAAAATATCTCCAGTCCTTCATCAATGCAGAGTCTGAATCCTGGAAGTCTATACCCAA
CAGTACCATGCAAGTCGTTTCACCAGAAGGACTGAGACAGCTCGCCACCAGCTTCTCAAGAATAATCTGGGATAGGCAAT
AAATGCTGGCTTTGCGAGTGACACCCAAATCCCCAAAATGAATA
>M00285:128:000000000-BF978:1:1108:24358:10433_1:N:0:46
TTTCATGACTAATCCAGGTTTGAACAAGGCCCCGGTGGTCAGGTTCAGGCCAAGACAGATCAAGCTACCTTTATACAATT
ATATTGGTAGTTAATGACTGTGAGGGGAACTGGCATCAGCAGGTGACAAGGTACTGTGGCTCCTTGGGAGATGTAAGCTA
CAGCATTGACTGCTGTGTCAATCACGTAAAGGGTGGGAGAAATGGAAGGTGCTGTGTAATCGTGGTGTGTGCTTGTGTAA
TTGGTGTTGAGTGACTGAAAATGGATGCTCTTTGCCTGATGTAAACTGCCTTGTTTTTC
>M00285:128:000000000-BF978:1:1108:21162:10433_1:N:0:46
GTCACTGATCTTTTAATTATTTTCTTCAGGAATTCATGCGTATGATCGGCAGTGACAAGCAAGGACAGATGATTGTTTTC
CATTTGATTGAGCTACTTAAAGCGGGTAGAAGGCTGCCCAAACCAGAAGAGTGTTCTGACACGGTAATG
>M00285:128:000000000-BF978:1:1108:9142:10434_1:N:0:46
GGAGGCAGATATGTTGGACAGGTTTAAGAGATTGTTAGATAAGCACATGGAAGAATGTGAAATAGTAGGATATGAGGGTG
GAAAGAGTTAGTTTGGGAGATGTTTGTAGGATGGCACAGCTTGATAGGCCGAAGGGCCTGTTCTGTGCTGTATTGTTCTA
TTGTTTCTATTGTTTTTTTAACTTGTTTGCTCTCTTTCCCAGTTCTGACAAAGGATCTCAGACCTGAAACTTTAAAATTA
TTTCTCTTTCCACAGATGCTGCATGATGTACTGCAAGATAAGCATACCCTTCATCTTGAC
>M00285:128:000000000-BF978:1:1108:12750:10436_1:N:0:46
ATTCATTGTGAAGACTCGATGCAAGCACCAACTTGATCCATTGAACAGATGTTCCAACAACATAACCAGTGGTTGTTGGG
CCTTACACAGGCATTTCTTTTATGGATGTAATGAATGAAGATGAAGAGTTTGTGCTGAGATTGTGAGAAGCTGGTGCAAG
CCTAAAGGGTTATAGCTGGGCTTCCAAGTCAGCTAAGAGTTCACTGATCTAGA
>M00285:128:000000000-BF978:1:1108:8054:10436_1:N:0:46
GCTCATACCTCTCTAAACTGCTCCTATCCATGAACCTGTTCAAGGCCCTATTCCTCAACTCTTCCTCCGCTGTATCGATG
ACTGCACTGGTGTTGTCTCTAGTACCTGTGCAGAACTCGATAGTTTCATAAATTTCACCACTAATTTTTACCCTGCTCTC
CAATTCACTTGGACTATCTCTGACACCTCTCTCTCCTTCATTGATCTTTATGTCTCCATCTCAGGAGATTCCTTATCCAC
CAACATCTTCTAAAAACCCA
>M00285:128:000000000-BF978:1:1108:6497:10438_1:N:0:46
TAACCAATAATGTTGTCAGGGCAGGATGATATTTTGCTCTCTGTGTTTATATCAGCTTTTGGTAGACCACTTCAAAACTA
TTTCCACTGCTCTGTATTCTCCCCGATGCTTTCAGGCTCCCTCCATATCAAATATTTATTTAATTTCCCCTTAAAAGATT
CAATGGTCTCTGTATCAACTATTCCCTGTGGTAAAACATTTATGTTTCAACATATTTTATTCAATAGCTATGACCCATTC
AACAGAGCTACAAAAGGAAAAATTTGCTATCATTCAATGACTGGTGCATTCAACTTTAAT
>M00285:128:000000000-BF978:1:1108:23157:10439_1:N:0:46
GCACTACCATAGTCCTGAGCATGCTGAATTAATGGAGTTTTACTCCACTTTCCAAATTCAGCCACACCGTAACACTGGAT
TTCAGAGGCAGATACCAACGCATTGACACAATATATTATGCATCCAAAACTAGGTATAATAAATCATTGGTCAATTGTAA
ATCAGTGCAAATTTCTTCAGTCAGACTCTAGAGAAAAATTAAAATTTCCTGTCACATACAGAGGTTTAAGCAATCAGCAT
GGTTGCATGCAAGGTGAAGCTATGTAAATGCACGA
>M00285:128:000000000-BF978:1:1108:25148:10439_1:N:0:46
AGCATAAATTAAACATGAGTTATATCATATTACACAAGAAAGAACCTAATTAAACAAAGCTAGTCCATTGTAGCGGTCAT
AGTGTTGCTATGCTGGGGTAATGTTTAGAGTTGTTCTGGTTGATTCAACAACAGAATCAGCTGTCCTTGAACCTGGTTCG
ACACAGTTTTCTGCACACACTGCCCGATGGTAGCTGCGAGAAGGTTCATGCCCTGGATGCTGGAGATCTCTGATGATAGG
TGCCGCCTTCTTGAGGCAGCGCCTCTTATCGATACTTTGCATGGAAAGGAGACACCTGCC
>M00285:128:000000000-BF978:1:1108:23998:10439_1:N:0:46
ATCTCCCGCAGCCCGAACTGGCACTTCGCCAAGTTGATCACCAACCCGTGGTCGCTCAGGCACTGGCAGAGCTGACAGAG
TGCTCCTTGCGTGACTTGCTGGCTACCAGTATGTCATCCAGGTACACAAAAGTGAAATTGAGGCCTCTGATCACCAAGTC
TATTAGCCATTGAAAAGTCTGGGTGGCGTTCTTTATGCCGAAAGGCATTCGGAGGAACTCGAACAGCC
>M00285:128:000000000-BF978:1:1108:17668:10442_1:N:0:46
TAACAAATTGCGTTAATAACGTAATTTCTCCTTTCTTCCCCTTGCGAAGGTATCAAAAGGACAGAAATGTACGTACTTGC
TCTCGAGTATGTCTATATTCTGCAGAAATAGGAAGAGGATT
>M00285:128:000000000-BF978:1:1108:3030:10445_1:N:0:46
AAAATGTCAGCACGACATTGTGGGCCGAAGGGCCTGTACTGTGCTGTAATGTTCTATGTTCTCTTAGGAATTCAGTGATA
GTGTTCTGAGCTTGTGATGACTGATGT
>M00285:128:000000000-BF978:1:1108:4183:10445_1:N:0:46
AGTTGTCCTTGCCCCGATGCACTTGAGACTTCTTCCAGACGGCAAGAGTGTGAAGAGCTGGTAGGAGGGGTGAGAAGGGT
CCAACATTATATTTGTGGCCTTTCTAACACATCAGTCCTTATATATATCTGCAATAGAGGGTAGAGAGACACCTATAATC
TTCTCTGC
>M00285:128:000000000-BF978:1:1108:16599:10447_1:N:0:46
AAGGCCTTAAGAAAATCCAAGATAGAGCCATAGAATGTGAAAATGGGCCCTGCAGCCTACTAGATCTGTGCTGACCATTA
ATCACCCACCTGACCCAATCCTACATTAACCACATTTCATTCTCCCATCAACTGTCACCAGATTCTACTGCTCACCTAT
>M00285:128:000000000-BF978:1:1108:15771:10448_1:N:0:46
GATCTACACTCTTTCCCTACACGACGCTCTTCCGATCTGGACTACACTCTTTCCCTACACGACGCTCTTCCGATCTGGAC
TACACGCTTTCCCTACACGGCGCGCGTCCGAACTGAACCACACGCGTTCCCTGCCCGGCACGCCTCCCACCCAGACAACC
ACAACACGACGTACCGGGAGACAGAAGAGGCAGAACGGAGCGTGGTGTGTAGAGGCGAACGCACCGGGACCTAAGAGTTA
CGTACGGACTGCACCACATGGGGCTACACGTAGTGAACTGGTGTGCGCGCTGTCGCCACT
>M00285:128:000000000-BF978:1:1108:13829:10449_1:N:0:46
NNNNNNNNNNNNNNNNNNNNNNNNNNNNNNNNNNN
>M00285:128:000000000-BF978:1:1108:22149:10449_1:N:0:46
GATCTACACTCTTTCCCTACACGACGCTCTTCCGATCTGAACTACACTCTTTCCCTACACGACGCTCTTCCGATCTGATC
TACACTCTTTCCCTACACGGCGCGCTTCCGAACTAGACTACACCAATGACCTGCACGACACGCATCTAGATAAGACACCC
TGCGAGTCGTCCAGCGCCCAAGACATTCGAAGATAGACAATAGTCACAGAGCAGAGCACAAGAGGCTACCGCAGATCACA
GGTCGGCAACACACGTACCGGATAAACAGCTACTGGATAGAGTAGCGACGAGACCG
>M00285:128:000000000-BF978:1:1108:10035:10450_1:N:0:46
CCTCATTTCCCATAGCCAAACAGCACATTCATCTGGATTATGTTGAAGTCCTGCAGATAAATATTATCTATATTAATGCA
TCTGTTTCAAAGTACTTACTACCGGCAAATGTCCCTTTAAGACGGACACTTTGTGTGTGTGCGCCTATAAGAACGTATCA
CGTCAACAGAAGATAAGATGAATGTGATGAGGTCATTATGAGTAAAAAAGAGAAAGAGAGGGAGAGAGACAGACAGACGG
AGAGAGACAGAAGGGAGGCAGTCAGCCTGTTTTGTTTCTGTCGATGGATGAAGGACAGT
>M00285:128:000000000-BF978:1:1108:28687:10451_1:N:0:46
GCCAGGTGTTAAACCAGTGTCTAACCTTTATCCTATCTGTTTCCCAATGGACAGGTTCTGTTAATAATACCTAGGATTTT
TATCTGATAATTTATGATAGACATTTGATTTAATTTTCTTCAAAGCTTTGGAATTTCGAGTTAACTTAACAAATCAAATT
GAGACCTGTGGAGCAGATGTGCACCATTGTATCTTTCCTGCTGCAGAGGACTAAGAGAAAAGCAATTTTGTACAAATTAA
CAGACCTTCATAGAATCATAGGATGGTCATGCACAGTTCATTACATCTGCACTGGCTATC
>M00285:128:000000000-BF978:1:1108:11115:10452_1:N:0:46
ATGTTGACTTATCTGGCTTTGGCTCCAGTGCAGGCCATTGTCTCAGTGCTAGCACTCCATGGATGCTGTGCACTGTCTCC
TCCAATGTGGGAAGGTGATGCAGCCACAGCTGACTTCATGGTTACCGTTGCTTCAAAAGCAAGGGAAGTCCGCCAGTCAG
TGACATGTATTTTGTTTGGGGGATGTGCCTGTGCTTGGCCCAGTGGATAAAGTTGCTGAACTC
>M00285:128:000000000-BF978:1:1108:6345:10452_1:N:0:46
CCTAGTGGCATGGTGTCAAGATCTCTCCCTCAGTACCAGTAAAACAAAAGACCTTATGTACTTCAGGAAGCAGAGTAGAG
TACACACATCCCTGTCTGTTCTAATGGGGCTGAGGTGGAGATGGCTGAGTACTTCAAGTACCTAGGTGTAAGGATCACCA
GCAACTTGTCCTGGTCCAGCCATGTAGATGCTACGGCCAAGAAAGCTCACCAGTGCCTCTGCTTCTTCAAAAGGCTAAGG
AAATTGGCATATTCCTGATGACTTTTGCCAATTTTTACAGATGCAGCAT
>M00285:128:000000000-BF978:1:1108:6623:10452_1:N:0:46
CACTGACCAAAAGTAATGATTCTGTCTATGTATGACCATACTGTAAAACTCCAATAATGTGATAACCAAGTATTTGGAAA
TCCCAGTGGTTTGGCATCTTACTGACAGGTAATATTCACCACATTCTTTTCCCACTCACTGTGGCCCTGCTTCTTGCATT
CCCTTTTAATCACCAGGGCTCTGGTACCCACATTC
>M00285:128:000000000-BF978:1:1108:8041:10452_1:N:0:46
TGTGACTGCCATGCTACAATGTGCAGGTATGGAAATCCAAGATGACCTAACCTGAAATAACTGCCTCTAGAATTATGAAA
CCACTAATAAAAGGCAAGTAAAAAATTTGGGGCCAATTAATATATCTTTATTAGTCACATGTACATCAAAAGACACAGTG
AAATATATCTTTTGCGTAGGATGTTCTGAGGGCTGCCCGCAAGTATCACCACACTTCCTGTGCCAACATAGCATGCCCAC
AAATTCCTAACTCGTACATCTTTGGAATGTGGGAGGAAACTAGAGCACCAGAAAAAAGT
>M00285:128:000000000-BF978:1:1108:22524:10452_1:N:0:46
ACGCAGTCACAGAAAGAGCGTGCAAACTCCACACAGGCAGCAGCCTGGGTCAGGATTGAACCCGGGTCTCTGGTGCTGTG
AGGCAGCAGCTCTACCAGCTGTGCCACTCTGCTGCCCCGCACCTGCACTAATTTTAACACATGAATGAATGTTTCCCCAG
TGCTGTTCCTTTAAGGGCTTCCTGCAATACCTCCACACTTCTTGATGAGTTACATTTCAGTCAAAGAACTCAGACCTCTG
CAAATATAA
>M00285:128:000000000-BF978:1:1108:15315:10453_1:N:0:46
GAGGTTGTTGTCACTGCACCACATAGCTAGTTGTTTCACCTCCTCTCTGTAGTCCGACTCATCGTCATCCATGACAAGAC
CCACCACTGTCGTGTCATTGGCGAATTTGACAATGCGATTGGAGCTGGATCTGGCCTCACAGTCGTGAGTCAACAAGGTG
AACTGGAGCAGACTGAGCACACAACCCTGTGGGGAGCCAGTGCTCAGTGTGATGGTGCTCGAGGTGTTTTCACCAATTCT
GACTACTGCGGCCTGCAAGTGAGAAAGTG
>M00285:128:000000000-BF978:1:1108:28973:10453_1:N:0:46
TCCAGGATACATTGTCGGTCTCACAGAATTTACTATCTGTACCCCTCACTATTGAATCTCCTATAACCACTCTATTGCTC
TTACCACCCCCTGACCACAGTACCAGGCGCGGTGCCAATGTCCCGGTTGCAATGATCTTCTTCTGTCGGGTCATCCTCTC
CAATGGAATCTAAGATAAGATACCGATTCTCAAGGGGAACCGCTCCAGAAGAGCTTTCTACAAACTCCTTATAGCTCCTA
TCTATCTGTTGCTCACTCTCTCTAATCAGCCAAAGGTCATCAAGCTGCAACTCCAGACTC
>M00285:128:000000000-BF978:1:1108:5081:10453_1:N:0:46
ACAAAGACAGAAAGACATTAACGACAATGGAACCACAAAAATTAAATAGAGGCTCGAATAAGCATTCTTAGAATGAGCGT
ACTGAGGCAGCAGACACCAGACACTTAAAGTGCTGGTGCATTTCTGTACGCCTGGCATCCTTTGGTGTTGGCGGGAGGGA
TGAGGGAGTTCATGATTATTTTTCCCACGAGCTGTCAGCGATGGGTCTAATAGTGACAAGAAAAGGAGAGGGAGATGGAG
ATGTCGGATGGTTAAGGGAGGGAACCTCGGAGCCTGGTGCCAGGTCAGT
>M00285:128:000000000-BF978:1:1108:25263:10454_1:N:0:46
CATTTTCCAAAATCTCAAGATGTCCAAATAACATTAATGATTGTGTCCTTTATGATGCAAGTTGGTCAAGGCACATGGGA
AGAGCTGCCTTCCTCTTCTCTGTGATGTTCATAAGATCTGTCTTTTCTCATCTTTCGTGTTATGAACTTTAGATCCCTCA
AAGCTGTAAAATAATTTGAATT
>M00285:128:000000000-BF978:1:1108:6208:10458_1:N:0:46
TAACTGTACCTCTTACCCCTGAAAACGTGAGCTTGATATATCACCATATTTCTTACTTGACTAAAACAGCGTTTTTTAAG
CTAAAACAATTGATTTGCAAGTTTCTTCACAAAACCCATGGAGTCTCAACAGGAAAACAGTTGTAGTGTATGTATTTCAT
GCTGCTGAGTCGTTTGGTAACAGTTATTTAACTGTACCTCTTACCCCTGAAAAGGTAACTTTGATATATCAACAGATTAC
TTACTAGGCTAAAACAGCGTTC
>M00285:128:000000000-BF978:1:1108:9571:10458_1:N:0:46
GTGTTGCTCCTCCAACCTGCATCTGGCCTCAAAATGGCAATAGAGAAGGCTGTGGATAACCATGTCAGTATGTGAATGGA
AAATGGAATTGAAGTGGTCAGCCATCTGAGATCCTGGCTGTTGCAGTGGACAGAATGAAGATGCTCGATGAAGCAGTCAC
CCAATCTGTGTCTGGTCTCACCGATGTAGAGGAGGCTATAGCTGGAGCATCAGATGCAATAAATGTCA
>M00285:128:000000000-BF978:1:1108:15842:10458_1:N:0:46
ACTCAACCTCCAGACTGCTCTGAGATTTTTTTAAACTCCCTGGTGTTGAAAGCCTATCTGGAAATCACATTTAAAAATGG
TTGAAATAGATATAAATTAATGGGGGGGGGGGGGGGGAGGGGG
>M00285:128:000000000-BF978:1:1108:4984:10460_1:N:0:46
AATCCCATTTCCCCTACTAATTTTTCCCTGTAATCTATTCTCCCCATATTTCCATAATTCCTCCCAGATTCTTCCACTCA
CCTACACACTACAGCCAATTTACGGCAGCCAATTAACCTACCAACCCACATTTTTGGGATGTGGAAGGAAACCAGAGCAT
CCAGAAGAAAGCCACGTGGTCACAGGGAAAAAATGCAAAGGCAGCACCCAGTCAGGATTGAACCCGGGTCCACCAGTAGT
ACCAGGGCCCTCCATAATCGTAGATATAAATTAGATTACAAGGCTGAATAGGAAACCGA
>M00285:128:000000000-BF978:1:1108:28874:10460_1:N:0:46
CCTTTTTATTGTAGGTTGCCTTTATGAATTGTCAATCAGTGTTTTGCATTTCCTCATGCCAGTCACAATAATCTCAAGGG
CTTCTGCTGGGAAGTAAAATATAATGGATCTCTTTGTTTCTTTCATGGGCTTCCGTACTTGTGCAGTGCACAGCTGGCTT
GACACATTTTGTTACTGCAGCTTTTCCATTCTCGT
>M00285:128:000000000-BF978:1:1108:13558:10460_1:N:0:46
GACGGACTACATTTAAATAGGGTGTAGGAATAGCAAGACCTGGGGTCATACACAAATCTTTGAAGGTGGAAGGAGAAAGG
TGTGAGACAGCACAAAGGAAATTACAGACCTATCAGTCTTACATCGGTGGTGGGGAAGATACTAGAATCGATCCTCAAGG
ATGAGGTGATGGGATACATGGAGGTGCAAGGCAAGATAGGCCCTAGTCAACATGGATTCGTGAAGGGAAGATCCTGCCTG
ACCAATCT
>M00285:128:000000000-BF978:1:1108:6450:10460_1:N:0:46
TTATTCTCTTCTTTCCAATTCAGGGCACTACGATAAATTGCAGAGTCTCCTCACTGAATTAACCAGATTGGTTTAGTTGG
CACACATCATTGATACCCCACAATGTTTAAATGTGATGTCACCACATTTGTTTACAATATGAATGTTATAGACACATATT
TTCAAATGCTTTCCTTTGCTCACTACGGGAATCAATAT
>M00285:128:000000000-BF978:1:1108:26089:10461_1:N:0:46
TAGAGAGCTCTCTCATACAGGAAATTTTGGATTCAGAAAGACCAAGACTACTGAGAAGATTTAGAAATAATTCTCAGCAA
TACCTTGTCACACTTTCCCTGCTTGAAAAAATACTTGGGACGAAAGTGCAACATAATACTAATATATATTTTACAGCTGT
GCAGCGATGGCAGGTAGATCATTTATCATTTACTTCTTGTGCTCCCAGTGGTGGACAAGGAATGTGCAAGGAGAGTGCTC
A
>M00285:128:000000000-BF978:1:1108:23095:10461_1:N:0:46
ATGTGGATGAGGGATTAATATTGGTCAGGAAACTAGGGGTAGTTCCCCTACTAAGATGCAATCTCTTATCTCTCCACCCG
AGAGAGCAGTTAGGACCACAGTTTTCATCTCATCAAATGATAAGCCCCCTGATAGTTTACTACCTCAGTACTAAGCTGGA
ATGTCATCTGAATTATTTGAATGAAATATGTGACTCTCATATGTGAATGAAATCAACAAGTGTCTTGACTCATGCAGTCT
TCCATAACCTCAAATATCTGGCATTTAACAAGCTAAGTAGACAGATGTGTTTAGGTACTT
>M00285:128:000000000-BF978:1:1108:29032:10463_1:N:0:46
TGTTGACCTGCTTATTTGGAATGTCTTGGTAGCCCAGACTGAAATTAATGCAGCTGCTTTAACAAGTACTTCTAACTGCT
GGCTAAAAATAGAACATAGGGAGAAGTAAAACTGTTGGTGTTTTGTAAAAGAACAATGACATATAAGTATCAGGCAGAAT
TATGAGTAGCACAGGAATGAGTAAGAAAAAGTAGTGGTCAAATACTTATAATGGTGT
>M00285:128:000000000-BF978:1:1108:21338:10463_1:N:0:46
AACTGCACTGTGTAATGAATTGACCTGTACGATCGGTTTGTAAGACAAGCTTTTCACTGTACCTTGGTACAAGTGTCAAT
AATAAACCAACACCAATAACCTGTTAGTTCATAAACTTTATTTTTATTTATACAGCACGGTAATACAGGCCCTTCTGGCC
CAACAAGTCCACACTGCCCATTTAAACCCATGTTAACTTTC
>M00285:128:000000000-BF978:1:1108:15570:10464_1:N:0:46
AATTCCCGCCGAGTCTGTAGGTTTTCCCTGTGTCTGTGTCAGTTTCCTCTGGGTGCTCTGATTTCCTCCCACATTCCAAA
GAAGGTTAGAAGTTGTTGGCATGCTATGTTGGGGGCGGAAGAATGGCGACACTTGCGGGCGTTCCCCAGCACATTCTCAC
CAATGCAAAACAACGCATTTCGCCATGTGTTTCAATGTACGTGTGACTAATAAATAAACATCTTAGATCTGTAACCTTCC
ATGG
>M00285:128:000000000-BF978:1:1108:8788:10466_1:N:0:46
AGTAGTAATCCCAACACAAACTGAATCTTCAAGCAGGACTAGAGAACGCAGGACTGCTCTAGAGTAGACCACTCTAAGCA
ACAAGGAGCCAAAGTATACCCAAAGGTTGACCAATCCTCTGGCAACTAGTGCCAGCGAAACC
>M00285:128:000000000-BF978:1:1108:24414:10466_1:N:0:46
TTTTTGGAAAGCATCCATTTCTTGGAAAGTGGGTGGTTAGGCAAAGTCCGCTTTCACTCCCCATCCCTGCTTTCTTGAAG
TGACGCAATTCTTCTAGGGATAGCAATTCCACGATGCTTTTGGGTAGGGAGTTCCAGGATTTAGAATGGTACACCATGTA
GAACAATGGTGG
>M00285:128:000000000-BF978:1:1108:6598:10467_1:N:0:46
TCATTAATTTTTTAATTAGTTAAGATTTTCATTCATTTGACAAGAATTTAGTATTTTCTGATAAAATATGATGGTTATTA
ACTTAACTAGGCAAGACCAAAGAACATGAACCTAATGTGGGCAAATTAGATTAGTGTGGATGGGCAAAAAGGTCAGAATG
GACATGGTGGGCTGAAGGGCTTCCTTCTGTGCTGTGGGACCTAGAACTCTGAACCTTGCTGAAAATCTATAAGAGGCTGG
AAGAAGCACAGGGTTCCAAATGAGAAACAACTAGA
>M00285:128:000000000-BF978:1:1108:27094:10468_1:N:0:46
GGAATCACTAATTTTAGATTTCTCCCTAGTCAGGGCTGCTGAGGTCAAAGGAAGCCATGCCAGATATATATACCAGCAGA
GTTATTACTACCCAAAAATCAAGAATGTTGCCTGTCCCTTTGTGACTTTCTCTGAAGCTATGTTGTATCCACATTAATTG
ACTGAGGTCCACAGAGAATCGGCACCAAGAAGCTCTGCAGAAGCAATGGAAGGAACACCACCTCACAAGCT
>M00285:128:000000000-BF978:1:1108:22519:10468_1:N:0:46
GCAGGCAGTCAATGTTTCGGCTCAGGACCCTTCTTCAGGCTGCTTTTCTTGACTGTCGACTGCCTGCTTTTCTCCGCAGA
TGCTGCCCAAGTTCCTCCAGCACCATAGTGATTTTCATCTAGACTCCAGCATCTGCAGTCTTTTCCTCTAGCACTCTTAC
TGCAGTTGGACTGTGTTGCCACTTAAATGAATGAA
>M00285:128:000000000-BF978:1:1108:15967:10469_1:N:0:46
ATTGAAGGATTGGACATTTCCCGTGGGGTGGGGACTGAAGGAATGGTGGATTTTACAATGCAACACCATCATGGGATATC
TGTACTTTAATAAATTTACTATATGTTAACACTTGATTTCTCAGAATCAGTTTCTCATGTTCCGAACAAAACTGCAAAGC
CCCTTGGGATTCCCCTTTCCCTATCTTCAGACCTGAAGATGGGTCCTGACCCGAAACGTTGATC
>M00285:128:000000000-BF978:1:1108:20756:10469_1:N:0:46
AAACTTATCGAACGCCTTACTAAAATCCATATACACTACATCCACCGCCCTGCCCTCATTAAGCTTCCTTGTCACCTCCT
CAAAGAACTCTATCAAGCTCGTGAGGCAAGATCTTCCCTTCACAAAGCCATGCTGACTGTCCCTAATCAGTCCATGACTC
TCCATGTGCTCATAGATCCTGTCCCTCAAAATCCTTTCAAACAGCTTACCTACCACAGACGTGA
>M00285:128:000000000-BF978:1:1108:10118:10471_1:N:0:46
TGTGTGACTGTGGGTCTTGTGTAGATTGTGTCGGATCTGTACATCCTGGGAATGCAGATCCGGCTGCTGACCGTGGGAGC
GTTTTGTGAAACGAAGCAGCGTTGGGTTGTGAGCTGCAGGTCGCTGGACGTGTCTAATTGCTCCGTGCCCCCTTGTCCAG
TCTTCCACCCAGCTCCCAGGGATGGGGAGGATCCCTATGATCTCAGCGACGCTCCGGAGAACCTGGAATATGTGGTGAGG
ATGAAGGAAGGCATCACCTTTGTTTATGAGAATAAGGAGATGTTGGAACAGGGGGAACCC
>M00285:128:000000000-BF978:1:1108:5905:10472_1:N:0:46
TATAAGATGATGAGAGATATTGATGGGTAGATAGTCAGAGGCTTTTCCCCAGGGCTGAAATGGTGGCCACAAGAGGACAT
AGGATTAAGGTGCTGGGGGGAAGATATAGGGGAGATGTTAGGGGTAAGTTTTTTACTCAGAAAGTGATGAGTGCGTGGAA
TAGGCTGCCGGAGATGGTGGTGGAGGCGGATTTGTTAGGGTCTTTCAAGAGACTGTTAGATAGGTACATGGAGCTAAGTA
AAATAGAGGGCTATGGGAATGCC
>M00285:128:000000000-BF978:1:1108:3672:10475_1:N:0:46
CCGACATCCCCTTATACCTTCCTCCAATCACCTTAAAATTATGCCCCCTTGTGTTAGCCTCTGTCGCACTTGGAATTCTG
TCGCACTGGGAATTCTGTCGCACTGGGAATTCTGTCGCTGTTTTACCCTGTACTACCTCAATGCACTGTAATGAATTGAC
CCGTGTGCTCGGAATGCAAGACAAGTATTTTCACTGGGACTTGCGTACAAGCGTCAATAATAAACCAACACCAACTTTCT
TTCTTTTTTTTTCAATCTTTTTATAACACCAACTTTATGTACCTCTGTAAGGTCACCCTT
>M00285:128:000000000-BF978:1:1108:11857:10475_1:N:0:46
GGGTGTCCATAAGTTGGGCATTTGTAACCCAGGAACAGCCTGTACTTAAAGAGTGAGTTTATTTAGATCAGTATGGACAT
CAAGGCAATCTAACAGCGGTCTGTGAAATAATGAAAGCACTGGATTGCCTGCCTT
>M00285:128:000000000-BF978:1:1108:24017:10475_1:N:0:46
GGGATGAGGACTGTCCTGAGGTTTGGTCAAGAAACTTGCAAGAAAGGACTTCCTGAATGTCTTGCAAATGGTTTCTTCCC
ACCCGGTGCTGGAAGGGTACCTCAGGAGACCAGGAAGGCAGTAGTGCAATAGGATGGGGCTGTGGGTGAACATAGAACAG
TACAGCACATGAACAGGCCTTTCAGCCTGTGTCGTCATGCCCAACTAATTAAACATCCAACTAAATTAGTGCCTACAGTA
GCCCATATCCCCCCATTCTCTGCATATTCATGTGCCTAAGAGATTCTTAAACATCTCTAC
>M00285:128:000000000-BF978:1:1108:6405:10476_1:N:0:46
GTGGGTTTTTTTAAATAGATAAATCAATTTGTTTTTAGATTGATGAAAATGAACATTAGATGTGCACATGTGGCAGACTT
GGCTCATTGTGCCTCAGTGACCAATCTGTCCCAGGTGGTGAACCTGTGGAACTCCTTACCACAGAAAGCAGTGGAGGCCA
GATCATTGGGGATATTCAAGAAGGAAATAGATAGATATCTAATTGG
>M00285:128:000000000-BF978:1:1108:9767:10476_1:N:0:46
GATCTACACTCTTTCCCTACACGACGCTCTTCCGATCTGATCTACACTCTTTCCCTACACGACTCCCTTCCGATCTGAAC
TACACTCTTTCCCTCCACGACGCTCTTCAAATCAGAACTACACGCTTACCCCCCACTGCGCTCTTCCGACCTCCCATGGA
ATCCAGTCACCCCGGAAGCCCACCTAATGTCTTACATAACAACCCTAGTTCAACGGACCGCGAAAGGAAGAGCGGAGGTT
GGGACGATCAGACAGTCGAACAAAATGACTAGAGAAGGCAGCTGCGCGGAAGTCCAGTGC
>M00285:128:000000000-BF978:1:1108:16101:10476_1:N:0:46
AAGTGGCAAATGAATGGTTTTAAATTAAAAAACGCTGTTTCAGCCAAATAGGAAATCTATTTCTATATCAGCGATTAACC
TCTCAAGAGTAATAGGTACACTTAAATAAATGTTACCAACCGACTCAGCAACATGAAATACATACACTACAACTGTTTTC
ATGTAGATACACATGTGTTT
>M00285:128:000000000-BF978:1:1108:25716:10479_1:N:0:46
GATCTACACTCTTTCCCTACACGACGCTCTTCCGATCTGGACTACACTCTTTCCCTACACGACTCCCTTCCGATCTCAAC
TACACCCCTTCCCTCCACGACTCCCTTACGATACAAACCCCTCACCTTCCCGTCGCGCCCCTGACGACGACAGGACCAAC
GAACGACCCGAAAAGAGCTTCCGCACACACCGACGATTCAACATTGCGCTCGTACACCTCAACGCCACCTGTACTCGAGC
GAGCGAGCGCAGCAGCGTCGAGTGTGCCGAGAACACGAGTAAATGCGTCCGAGACAGG
>M00285:128:000000000-BF978:1:1108:27438:10480_1:N:0:46
ACTCAGCCCATCAAGTCTGTTCCATCATTCATAGTTGATCTTTGTTTTAACGGCCCTTGGTTCTGTATCTGTGAGCACGC
TCAGGCCTATAAAATCTATCAATAAAACCGAGAAATGTTCAGCAGGTCTGGCAGTAATTGTGGAGAGGGAAATATTGTTA
CCTAGCACGGTACAGCATAG
>M00285:128:000000000-BF978:1:1108:8180:10480_1:N:0:46
NNNNNNNNNNNNNNNNNNNNNNNNNNNNNNNNNNN
>M00285:128:000000000-BF978:1:1108:25346:10480_1:N:0:46
ACGACATGCGTAATGTCTGGGGCACTGGGACAGGCGGCTTTGGGTACGTCAAGACTTTAGAGAAGGTGGATCTGTTGGTC
TCCAATAAAGCGTTTGGTTGGTCTGACCGCTGTAAGCTGGTCGAATGGGGGGGAAAAGTGGTGAAGCGGAGGACGGCGGA
GTGGAACAGCGCCCAGAGGAAGGGTAACGAAGATCCGGAGCACCGGACAGTCCTGGAAAAGTGGCGGACGGTGGTGCAGA
CTCTTTCCAATCTGCTTTAGAGGGGCCACAAGAGAGACCACAGACGCTGGAAATCTGA
>M00285:128:000000000-BF978:1:1108:28790:10480_1:N:0:46
TCTCTCAAACTAGATCATGCTTACACTTGGAAAAAATTAGGAGTGGTACTGTTGATCCTTAGGTTAAAATTGGAGTCCAT
TTATTCAATATTTTTAGAAGATATTGATTCCATTTCAATAACTTTCCAATTCAGAGGAACAGAGTTGACACTCATAATGT
TGTCCTTTTTCTATTGAGGAATTTCAGTCCAGTTTTTTTCTGAAATGTTTCTGTTTACTTTGGTTTGATATATTGTTTCT
AATTTTTCTTATTGATTTGGGGATTTATTTTCTTTGGAAAAAAATTTCATATATCTATAT
>M00285:128:000000000-BF978:1:1108:22236:10480_1:N:0:46
GGATAAATAACACAGGGGAAAATAGAATGAATAAAATACACAAAATAAATTCATCACGATGGATGTCGAGTCTCTGCACT
GTTCCTCTGTTTGAAAGATACCTTCCATTTGGCTGTACTTTAACAACATTAAATGAACACTTTATTCAGAACGTTATATG
TAGATTTCCCCGAAGCTTTTCCTATTCAAAACCGTGATTACTTTGCGTTTCTGACTAATAATAACCGCTACCATTCTTGA
CAACTGAATGACATTCAAAAAATTTCGAGCTGGAAAAGTTTACCTCCAGAAGCTACTCT
>M00285:128:000000000-BF978:1:1108:19355:10480_1:N:0:46
GTCAATGTTGTGATACTGGTAAAAAATCAGAAAATCTTTTGAGCAATAGGAGAATGGAGCTTAGGAGAATGATGGGTAGG
TGATCTTAGAGGGGTGTACAATAAATTCATCTGGGGCATAGATAGGGT
>M00285:128:000000000-BF978:1:1108:12409:10481_1:N:0:46
ATTTTGCAAGCTGAAAAGTCTCTTCCTGAGGTGTCAAGGGAGCTATCAATGAACTATCAATGTTGTAAATAAATAATGGT
AATGTTAAGTAGTAGAAGGAAAACTATCACTCACCTAATGTATCCAGCCACAGAAAACATCCCCAAGAGCTGTTTATATG
TTATTCCGATCTATGCTTTTCTAATTCAGCTTTGTTTGCAGTTTTCATAAGAGGGAATTCAAGCAGAAAATTTGGTAATT
TTTTT
>M00285:128:000000000-BF978:1:1108:7383:10482_1:N:0:46
GCACCCAATGTAGATCATCCGGAATTTTTTAAACATTTGTTTGCATTTTTTCCTAATGTAAATGAATACCCTGTGATTAT
GGGTGGAGACTTTAATTGCTGTTTAAACCCTTCGATGGATAAATCTGTGTCAAAACCTGCACTTCCAAACAAATCCGCTG
TTTTTATTAATTCCTTTTTAGTTGAATCCGGAATTTTGGATGTTTTGAGGTTTCTACATCCATGTGATAAAGAATTTTC
>M00285:128:000000000-BF978:1:1108:5544:10484_1:N:0:46
ATGGGTGAGCCAATTCTGAATCTATGAGGGTTTGAAAGCAGAGTTAGCTAAAGTGAACTTGTTAAATAGCTCAAGAGTTT
GGGCAACTGAGCTGCAGACATTGGAGGGATCTTTCTGAACATAGAATAGATACATTCTAACAAAAAGGAAAAATTCCAAG
GGGAGGACCTGCCACCCATGGTTAACTGAAAAAGTTAAAGGTTGTGTCAAACTTAAACAAAAATATGGAAAAATACACAA
AGACAAGTGGTCAAAAAATTGGGTATAATATTAAAATTACAAAAAATGATCCTTCTCACT
>M00285:128:000000000-BF978:1:1108:10483:10485_1:N:0:46
GGAGAGATTTAATAGGAGACTGAGGGGCAACTTTTTCACCCAGAGGGTGCTCAGGCTATGGAATGAGCTGCCAGAGGAAG
TGGTTGAGCCATGTACATTAACAACCTTTAAAAGACACTTGGACAGGTACATAGATAGGGAAGGTTAAGAGGGATATGGG
CCAAACAATGACAAATGGGACCTTAGATGGGAACCTTGGTCAGCATGGACCAAGTTGGGCCAATGGGCCTGTTTCCATGT
TGAATGATT
>M00285:128:000000000-BF978:1:1108:8618:10487_1:N:0:46
CAACTCCCTTGATATTTTGCTCTTTTAAGATCTACGACGTCAGCAATAAGCTTCCAATCCATGCTGACATGTGGGTCAGA
GAAACAAAGGTCTCCAGCCACCCATGAGTGCCAGTTCTTATCACCGCTCTCCCAATTCCTCGCACTCCCTCCTCCATTGA
ACTCTTCCCGCATGTTCAAAGAAGAGGGGGGACCTACAGGTGATACCATGGTGTAATTTTTCCATGAATTCAACTTGCAA
GGAACAGTAATACATTTTTTAAAATTACAATTCCCACTTTGACTTTGAGTTTAAAGAA
>M00285:128:000000000-BF978:1:1108:7056:10489_1:N:0:46
ATAAAGGCTAGATGTAAATCCTTCTTGTCTGAAAATGTGTTTAAAAGTACAACACACTTGCCTATCTCACCCTATTTTCT
TTAATAAACATGTCTGTTGCTACTAGTCCTGTGAAGATTCCCTCTGTGGTTGTGCCAGAGCCAATCACTTGCATGGAAGA
AAAGCAAAATAAAAACTACAGAAGTCTGAAATAAAACAGAAAATGCCATGGATACTCAGCAGGTCAGGCAGCATCTATAA
ATAGG
>M00285:128:000000000-BF978:1:1108:7547:10489_1:N:0:46
CAGCTCACCACGAACATGAATACATTCACAGTCAGGATGTAAGTGAACACCAGAAAAGGAGTAGGCCATTCAGCCCTTTG
AGCCAGTTCTAGTATTCAACAAGATCATGGCTGACCTATTTTCCTGCACTATCCCCACCCTCCTTGATTCCCTTTACATC
CAGAAACCTATCAAAATCCACTCTGAATTAACTTGGTGACTGACTGTCCAACAGGACAGAGAATTCCAAAGATTCACCGC
CATCCGAGCGGAAAAATGTATCCATCTGCCCTACATTGCCTATCCCTTTAATCTGAGACT
>M00285:128:000000000-BF978:1:1108:23290:10490_1:N:0:46
CAGCAGAGCTAAGTCTCTTCAGCCCACAAAGTCTGTGCTATGATGCCAGATTAAACAGATCCCATCTGCCTATACGTGAT
CCATCTCCCTCCATTCTAGTTTGTTTCTGTGCTCGTCCACATGCCTCAAACATTGCTA
>M00285:128:000000000-BF978:1:1108:19313:10491_1:N:0:46
TGAATGGTTTTGCTAAAAACCGCTGTTTCAGCCAAATCAGTTGATATATCAGTGATTACCTTTTCATGGGTATGAGGTAC
TGTTAAATAACTGTTACCAAACGGCTCAGCACCATGAAATACATACACTACAATTGTTTTCCTGTAGCTGCTCCAAGAGT
TTTGTGTAGGAAGTGGCAAATGCATGCTTTTAGCTAATAAAAAGCTTTCAGCCAAATCAGTTGATATATCAGAGATTACT
ATTTCATGGGAATGAGGTACTGTTAAATAACTGCT
>M00285:128:000000000-BF978:1:1108:26588:10493_1:N:0:46
CATGATTTCATGGACCGTTCAGAAATCTGATGGCAGAGGGGAAGAAGCTGTTCCAGAAACGTCGAGTATGGGTCTTCAGG
CTCCTGTATCTCCTCACCTTAGAGAGGTTGACAGGGTAGATGTTGAGGTGTTGCCATTAGTGGTTGAGTCTTGAATAAGG
TTTGAAAGAATTTCTTTTTGCAGAGGGTGGTGAATCCTAGAGGATAGTGAACACTGGATCGCTGGAGATATTTAATGAGC
TGGATAATATTTTGAAAACAAAGGGCCTGGGGCAGATCAGCCATGATCACATTGAATGGT
>M00285:128:000000000-BF978:1:1108:13780:10494_1:N:0:46
TCTATATTTCCTCAGTCTATCATTATCCTCCTAACACTTCACAATGCCTCCAAGTTTTATGTCATCTGAAAATTTAGAAA
TTGTGCCCAACCCCAAGCAATAATATGCTTTGAGAAAAGCAGCAATTCTTATAGTGATCCCTGATAAACTCCACAATACA
CTTCTCTAATGTACTTGACAAGCAACTT
>M00285:128:000000000-BF978:1:1108:17638:10495_1:N:0:46
GATCTACACTCTTTCCCTACACGACGCTCTTCCGTTCTCAAATACTCTCATTCCCTATTCTACGTGCTTCCGAACTTATC
GGTAATTACTTAAATCACACGTTTCTCAATACTTTAATTCTTATAAATGAAAATGTATTTTATTATATTTTAATTTTTAT
AATCTTAATTACATTTTTAGTTAGTATAAATTTTAATTTAAAAAAAATTAATACTCTTATTTTGAAAATATTTTCTATAA
TATTTAAAAATAAAAATAAAAATTACACAGATAAAAGTGAAATAATAAATGAATATATTC
>M00285:128:000000000-BF978:1:1108:5691:10497_1:N:0:46
CACCGGGTGTAACGTTGTATCTGTACTGCAAGGACCTGATGATTCACGCAGTAAAATGTAAACACAAAGTAGTTAATCAT
TTTCAATTCCCCCATCCATTTTAGATGCTCAGAAGAAAAGCAAATTTGAAATAAAATTCATATTAATTTGGAAAAGCTAC
TTTTCTGGGTTGTC
>M00285:128:000000000-BF978:1:1108:26989:10497_1:N:0:46
TTCTGTGCTGTATTGTTCTATTGTTCTATTGTTCTATAATCAAAGACCCTACCCACCCTGGACATTCTCTCTTATCTGCA
CCCCCCTCCCCATCGGGCAGAAGATACAAAACCCTGAAAGCACGTACCACCAGGCTCAAGAACAGCTTCTATCCTACTGT
TCGAAGATTATTGTATGGTCCCTGGTACGATAAGGTGAACTCTTGACCTCGTTAT
>M00285:128:000000000-BF978:1:1108:17956:10499_1:N:0:46
AGTAGTTTTGGGGTTACAGTTTAAGACTCTAATATTTTGTTTTGTACTAATATACTAACTTTTTGTTCTTATTTTGTGTA
TTATTGAATGTAGTTATTAATAAAGTAGTTTTAACACTGAAGTACGACTTGGTGTGCTTCTTTTGTTGCTGGTTTCGTAA
CATATGTTGTTCATAGGGTGTGGGCATC
>M00285:128:000000000-BF978:1:1108:24854:10500_1:N:0:46
GTGCTGAGTCGTCTGTTAAAGGTTATTTAACTGTACCTCTTACCGCTAAAAAGAAAAACTATGATATATCACCAGAATTC
GTATTAGGCTAAAACAGCGTTTTATAAGCTAAAACCATTCATTTGCCAGTTTCTTCACAAAACACATGGAGTATCAACAG
GAAAACCGTTGTAGAGTATTTATTTCATGCTGCTGAGTCGTTTGGTGACAGTTACTATAGTGTACCTATTACCCCTGAAA
GGTTAATCCCTGATATAGCAAACAATTTCCTAATTGGC
>M00285:128:000000000-BF978:1:1108:26609:10501_1:N:0:46
CCTTTCCACATGTCTGTTATGCAATTATTTTCTCTTTAAATTGTTTTCAGTAATTTGACTTTCATTCCATCTATGATCCA
GAAATTCTCTTTTTTTCTAAAATAACACAATCCAGCCTCAATAATAACATGATGCACAAAAGATAACAATCATACTTTCA
GTAATCAGGTTAATGGATTTGATGCAATGTCATATCACACTGTTTGCTCTCTTTGGAAATTGTTATATATTAAACATGTA
CAAATTTTTAAACTCCAAAAAAGCTAAAACACTTAACTTCAAAAG
>M00285:128:000000000-BF978:1:1108:6899:10502_1:N:0:46
CTAGCAAAGCTGCAGGCCAAAGTGGGGACATTGGCACCGATTCCGACCTCCAAGCACGGCACAACACCACCTTTTGTTCT
GAAGGACCTCCGAGATTCCGAGTACGTTTTCATCCGCAGGTGAGTGCACAGGTCACCCCTGCAGAAGCCGTACTAGG
>M00285:128:000000000-BF978:1:1108:29235:10503_1:N:0:46
GACCAGACATGATGGACTGAGTGACCTGCTCTCCTAATTCATATGTTTGCTTGTTCTTGACCCTGAAACCAGTGGAAATA
GTGAATTTCTATTTTCTTTCATTAAACTCCTCTATCAAAACTCTTTTTAGTAAACTGCATAACCTTTGTTGCTGCCCTAG
AAATACCCTGT
>M00285:128:000000000-BF978:1:1108:26922:10506_1:N:0:46
CCTCTTTCTCTCACCTAAACTCTCACCTTTTTTTTTAAAGATTTCTCAAAGTCTACTTCGTCACCCCAGATCTTGGTAAT
TTTTCTAACAGTGTATTTATTAATTTACTCCTTTATAATTTTCTCTCACAAGTGCCTTGAATATTTTTATTAATGCTGGA
AAAAAGGCAACAAAAAGTAAAAGGGAAAAATATCAAACCTAAATTTCTCAGGTCCAAATGCTTCATTGAAGGTAGTAAGC
CTTGCTTCTGCTCTCAAAACCTGGAATTT
>M00285:128:000000000-BF978:1:1108:24561:10508_1:N:0:46
TATCAAAAGATCCATCAAAATTCATGACATGGGTCATATTCAAAGACTTTATTGAGGTGGTGGAAAGTGATGTTCAGCTT
GTAGATTTGTATGTCTGGAAGTGTCCCTGCCTTTAAAACAGAGCACACTTTTAAATTTATTCTTTTCAGGATATCATCAT
CATTAGCAAGGCCCGTCCCTAACTGTGCTTGAACGTAGTGGCTTGCTTGGCTGTTTAAGAGACGACGACATTCGTGGACC
ACATCAGGTAAGGATGGCAAACTTCCAGCTCTGAAGGCTATCAGTGAACCAAAAAGGTTT
>M00285:128:000000000-BF978:1:1108:13390:10511_1:N:0:46
AGCTGCATGTTTCACCTGGAAAGACACCTCGCCAGAGCAAAGGGAAATAGTTTACCAGCTTCCAGAGGATTCCACCTTAC
AGGTGTTACGAAGTAGCTTACTATAGACAAATATCCCTTTAAGATGGGACATTGTGTGTGTGTGTGCAACGTATTACGTC
AACAGAAGATTAGACTAACGTGATGACGTCATTACAAGAAAGAAAAAGATAGGAGAGAGAGACAGACAGACAGATGGAG
>M00285:128:000000000-BF978:1:1108:20415:10512_1:N:0:46
GATCTACACTCTTTCCCTACACGACGCTCTTCCGATCTGGACTACACGCTTTCCCTACACGACTCGCTTCCGACCACAAC
CCCTCCCTTTCCCTCCCCCGCTCGCTTCCGAACACACCCTTTCCCCCTCCCCCGCCCGTTAGAACGACTAAGAGCCACTA
CGGACTACGAGGCCAGCATCACATGAGAGATCCGCCGACCATCTCTGACGCCCGGACTGGGAGGCACTACCCCAGTCACG
ACCGGCGCACACGAACACCCCTAGGCGTGGAAGTCCACACCGACCAGCGAGCGACACGCC
>M00285:128:000000000-BF978:1:1108:18238:10512_1:N:0:46
TCATAGGAAACTCTCAGCCCTCTCAATGTCATCATCGTTGATGTACACAGGTGTATGTGCATCACCCTCCTTCCTGAAGT
CAATGGCCTGCTCTCTTGTTTTGCTGACATTGAGGGAAAGGATGTTGTCATGACACCATGTCATTAAGCTCTTTATCTCC
TTCCTGTATTCCCACTCATTGTTATTTGAGGTATAGCCCACTACGGTG
>M00285:128:000000000-BF978:1:1108:25977:10513_1:N:0:46
TAAAACAGCACTGACAGATTGGTGACTTTCCTATTACAAATATCCCTACTTGATTTACCTAAGTCTCCCCAGTCTAAGTT
ATAAGTTCCCTTGAACCCTGCTTTAACTGTGTGCTCGGTAACACAGGGATTTAACCACTAAGCAGTTCTTGTTTCTCTGT
TCCTTTTAGAACAGGAGCAAGCACTGTCAGTGAGAGGGAAGTTGCTTGCTCTAAGTTTGACATCACATCTAACATGGTGA
CCTTAGTGAGCTCCGGGTGCTCCGGTTTCCTCCCACATTCCAAAGACGTGCGGGTTAGGG
>M00285:128:000000000-BF978:1:1108:8826:10515_1:N:0:46
ATGCATGGGATCCATGGTGACTTGGCCATTTGGATTCATAATTAGGACAGTCAGCAAGGATTTGTGCAAGGGGGTTAAAT
ATTGGGGAAGTTGACTTCACCCACTATGACAACCCTGTTGTTTTTGCACCTTTCCTTGATCTGCCTGCTTATCTGTTCCT
CAATGTTCCAGTGGCTACTGGGGGTGGGAGTATAAACTCA
>M00285:128:000000000-BF978:1:1108:9401:10515_1:N:0:46
CAATGTATTCTGCTTTGAAACGCTCATTCATCCAAATGGAAATGCTTGTGATATATCTGCAATTAACTTTTCTGGGATAA
AAGGTATTGTCAAATAAATGTTATCAATCGTCTCTCCACCATGAAATTCATACATTAGAAATAATGTTAGCAAGATCAAA
CGTAGTTGTAGATTACAATGTTGTGAAACAATGTATTCTGCT
>M00285:128:000000000-BF978:1:1108:7045:10516_1:N:0:46
CAGATAAGCAGCGTTCACAGGAAAAACATAAATTAAGCATAAATTATACATAATTTTTACAAGAAAGAACACAATTTCAA
CAAAAATATACAAAGTCCAATGTAGTGTAGAGTGATCAAAGTGGTCATAGCGTTGCTATGCTGAGGTATGATTAGGGTTG
TGCAGGTTGGTTCAGGAACCATATGGTTGAAGGGAAGTAGCTGTTCTTGAACCTGGTGATGTGGGACTTCAGGCTTCTGT
ACCTTCTGCCGTTGCAAGAAGATGGCATGGTGTCGATCTTTGATGACAACCACTAAGATG
>M00285:128:000000000-BF978:1:1108:12657:10516_1:N:0:46
CAGGCTAGATCCGTCAATATCAGCTTTATTATTAATGGCAAAATGAGATTTAAATTGCTTCTCCAGATTATATGTTCCTA
TGGGACAACTCACCGTGCATGCATCCATGGGATTGGAATTGGTTTATTGTCACATGTACTGAGCTACAATGAAAAACTTG
TCTTCAATACTATAAGTACAAATCTATTCATTACACAG
>M00285:128:000000000-BF978:1:1108:2470:10517_1:N:0:46
ATCCCACAACGTGGCTCCTGTTAGGGGGCAGCAGACTGCCCCAACATTGACTTCCACCCCTTGCTGTTCCTTACCTCCGA
CCAAACTCATTGAAGGGTCTCGGCCCGAAACGTCGACCATTTATTTCCCTCCACGGATGCTACCTGACCTGCTGAGCTCC
TCCCGCACTTTTTGTGCGTTGCTCCACACTGCAGCATCTGCAGAACTTGTGTCTTCATTTAACATCCTGATTTTCTGTGT
CAATATTATTTCCCACCACAATATGATCTCACTGTCACTAACAGAGCTCCTTGCTGTCCG
>M00285:128:000000000-BF978:1:1108:9948:10521_1:N:0:46
CAACTGAAGATGGATTTTCTACTATCAAGAGTTGGGTGCTCCCAATCTAACAGGCCTGCAAATAAAATACTTACTTTCAT
CCTTGGAGCTCTGTACCCCATTAAAGGTTTTCCCCAATCTCCAGCCAGTGCACCAGAACCCAGCAGTGCCTTCCACCTCT
CCCATCCACACCTTCCCCCAACATCCCCAAGGTGATTCTGGCTTCCTACTCCCTACTCCCCCCTAGAGAAATGATTGTTT
TCCCTTCTATCATACCCACACAGAGATG
>M00285:128:000000000-BF978:1:1108:28043:10521_1:N:0:46
AACTTTTGTTTGCATGCCATCCAGATAGATCATTCCATACATAAGTACGTTGAGGTAGTACAAAAGGAAGAAAAAAGCAG
AATGCAGTATATAGTAGTACAGCTACAAGAAAATGCGGAGGAGGTAGACAAATAATGTGCAAGGGCCATGATGAGGTATT
GGTATCGGTTTATTATTGTCACTTGTACTGAGGTACAGTGAAAAGCTTGTCTTACAAATCAATCATACAGGTC
>M00285:128:000000000-BF978:1:1108:29063:10521_1:N:0:46
AACATTTGTGGCACTGTAAATAGGGAAGAAGGTTATCAAAGGATACAGCAGGATATAGATTAGTTGCAGATATGGGTGGA
GAAATGGCAGATGGAGTTTAGTCTGGGTGAGAGAGAGGTGTTACACTTTGGGAAGACAAGTGTAAGAGGAATACATGAAG
TA
>M00285:128:000000000-BF978:1:1108:24517:10522_1:N:0:46
TTAGTCAGGCATCAGGGTGTAACTGATGTCTAGAGAGGTTATAGCAGGCTTCAGATATAACGACTTCTGTCTTTATTTAG
AGGAAACTTCTGTTCATCAAGCATGGGGTAACAGCAGATGAGGGCTGCTTGTGCAATTGGGCTGAATGTGATCCTCATAC
CTATAGAACATGATATGGTTCTGGACGTCACTGAGCATTTAGTTAAGGAATAGACGACAATCAAGGATAGATCTTTGAGG
GGCATCAGAGGGAATGGTCAGGAGAACAAAGAGAACCATTGCAGGTGACACTTTGGCTA
>M00285:128:000000000-BF978:1:1108:4234:10522_1:N:0:46
TTTACAGGGGATCTGATGAAGAATTTTTTACACCCATACGTAATGTATGTGGAATGAGCTGCCAGAGGAAGTGGTAGTGA
TGGGAACTGTTACCTTTGGTAAGAGTTAAGTGTTGCTGTCAATTCGCCCATTCCTCACCAACTTCCCCCCCACACGCGTC
AATCCCTCACCTGTCACACCACATATGCTAGCGCCTACGTCATCCCGTGCTGCTGTTCCTGCGCTGTCTTGTTGCTTCCT
CTGCCCCTTCACATACAGTTTTGAAGTCGAATCTCCCTGCGTTACTAATCTGCCTGTCA
>M00285:128:000000000-BF978:1:1108:18396:10522_1:N:0:46
TTGTTGGAGCTGCACCCAGCCAGGAAGGGGAGAGTATTCCGTCACACTCCTGATGTCCCCTGTAGATGGGGGAAAGGTTT
TGGGGCATGAGCAGGTGAGCCACTTGCCAAAAGATATCCAGTCTCCGATCTGCTCTTGCAGGCACAATACTTATGGAACT
GCTCCAGTTGATTTTCTGGCTTTGGATGTTGAAGGTCTGTACTGTAGGGTCAGCCTGAACTTTTGTGTTCAAATCTGTGG
ACTGGCACAAACCCACAATTTTTTGACCCGGGGGGGGTGTGAGCTACCAACTGAACCATG
>M00285:128:000000000-BF978:1:1108:5806:10523_1:N:0:46
AATTTGATGCCTTTCCTTTGTGAGGAGCTTACATCCCATGCCCTTTTCAGGGCTGGATGTGCCAGAAGAAGAAACAAATA
GTTGTCACCTCAGGAGTAACTCTTTCCATCATTCCTGCCCTTATATTTTTTCTGTTTCAGCTGACCATCACATTACGTGA
TCTTAGGAATCAATCATGTTTCAGGATTTCAGATCATTTCCTTTTAACTGAAATAATTTGGGAATGACTGGACTATCAAA
TGTCTCTCAAAGCTAAATT
>M00285:128:000000000-BF978:1:1108:16117:10523_1:N:0:46
AAACAGGACATTAAAGCAGACTGTTAAAGTGGGGGAATTGGCAAATTGGCTGTAGGAGTGGTGTCAAAACAGTGATCACA
AGAGCACAAGAAAATAGGAGCAAGAAAAAGCCATCAGGCCCTTCAAGCCTGCCCGACTATTTAATATGATTATAGTTGAT
CTATGCTGGCTTCAACTCCTCTTCTATGCCATTTTTCCATATCCCTTTATTCCTTGATCTATCATCTCCACTTTAAATAC
TTCCAATGATGCAGCTAC
>M00285:128:000000000-BF978:1:1108:22999:10523_1:N:0:46
GTCTTGTGAAGAAAAAAGCAAAAAAAGAAAAAAATAAACTAACTGAGTTAATATCACCAATTGACGACTGATACAGACAG
AGAAATCAAGTTACCTTAAGTATGTAGAATTCAGTATTTAGTCGAGAAGGCACATGATGAGGTGGTGTTCCTCAAGCTTG
CATTGGGCCTCATTGTAATAGTATAGGAGGCTACAGACTGATAATTCAGAGTGGGAGTTGGATAGAGAATTAGAGTGGCA
GTCAATGGGAAGCTCACAGTCGTCCATGTGGACTGAATGCAGGCACTCCACAAATGTG
>M00285:128:000000000-BF978:1:1108:6378:10524_1:N:0:46
GCAAAACAGTGTGAACTTCAAGTTTGAGACAAAGGCTCCTTGATTCCCCAAAAAGCCAAGCCTGCTCCAAGTGCCACAAC
CTCAGCCGATCATCAGAGCCTCTCCCTCCATGTGAGGCCAATAGTTAAACGCTGGGAAAATCGACCCAAGCCAAATGCTG
ATTCGAGCTGCAAAAAATATACAGTAAAGAAGCAGGTAAATGTATCAGGCACAAAAAGACTGAGAGAGCAACTGGGAATG
TATAAGTAGGAGCTAAATAAAGACTTAGAAAGT
>M00285:128:000000000-BF978:1:1108:23573:10524_1:N:0:46
CCAACTCTTACGTATTTTGGGACATGGGGGAAACGGGAGCATGCAGAGGAAACCCATATGGTCACAGAGGGAATGGGTAA
ATTCTCCACGGACAGCACTGGAGCTCAGGATTGAACCCGGTTGGCTGAAGTTGTGGCTATGTGCCACTTAATGGCTAGGG
TTGAATGGGTAGGTGTCGCATGTGGTACTGCAAAAGAAAGATTATTCTTTTGGAGCCCAGAAGAATCAGGTATGCTTCCA
GCATTCTGCACCCTCATCTCAACAATTGTCATCTCTCCACAACCCTATTGTTTCACCCA
>M00285:128:000000000-BF978:1:1108:14697:10524_1:N:0:46
AGGGCAGCTGGAAGAAAGCATGTGGTCACGGGGAGAGCGTGCCAATTCCACAGACAACATGGGCGGTCAGGATCAAACCT
GGTCACTGGAGCTGTGAGGCAGCAGCACTACTGGCTGTGTTACTGTACCACCCCACTGTTGGCATCCACAAATGGTGCCC
AAACTCTGTGACCCAGAGCTGATTCCCAACACTGCAGCAGGTTCAGGGGGAGAGGTCATTGCCTCTGTTATGCCTCACAG
AATTTGGTGTAACCAGACTGACAGTCTGTGTGCCCACTATGTTAT
>M00285:128:000000000-BF978:1:1108:13102:10525_1:N:0:46
TGCTGATCCTGTCCGAACACAGACTGTACATTCTGGGAACAGATCGCGGGCAAGGACAATCACCCTCGTGCCTGTACCAC
CCGTCAATGAGACCCTGGCTGGTCCACGACCACTTCATTGACGTGACTCCAAATCCCTAAATGATGGAAAATAATACCTC
ACGGGGTTTGAGTGTGTCCAAATTCAGAAAAGCATGATCACAAATGAAGAAAGACGTTGTGAGGATATTTCTAAGAGAAC
GGGCAGTC
>M00285:128:000000000-BF978:1:1108:24078:10525_1:N:0:46
CATTAGTACAGGGCCCTGGTGAGACCACTGCTGGAGTATTGTGTACAGTTTTGGTCTCCGGGATTAAGGAAGGATATCCT
GGCTATAGAAGGTGTGCAGCGTAGGTTCACAAAGTTAATTCCAGGGATGTCAGGTCTGACTTATGCTGAGAGGTTGGAGA
GACTGGGTTTGTACACGCTAGAATTGAGAAGATTAAGAGAGGATCTGATTGAGACTTATAGGATTATTAAAGGTTTGGAC
AGGATAGAGGTAGGAAATATGTTCCAGATGTTGGGGGAATCCAGGACCAGAGGCCATG
>M00285:128:000000000-BF978:1:1108:19026:10525_1:N:0:46
CACCACGTATTCATATCTGTTTAAAGTGCATCTATGTATTAATAAGTGCTTGTACAGTTTGAGATGAAGTTCAACTTATC
ATGTAACTAACTGTCAAAGTGTTTCTGTGTTTATGTTAGTACATACGTGTGTGGAGGGAGAGCTTGTCGGTGGAGGTGGA
AGGGGACACAGTCCATTTATGATCCTGACTGCTTGTGGGAAAAAGCTGTTCAGCATCCTACTAGATCTAGAACAGATGAT
CCGATACCTCTTCCCCAATGGCAGAAGGGAAAACAGGTTGTGAGAATGGTGATGAAAATC
>M00285:128:000000000-BF978:1:1108:12645:10526_1:N:0:46
GCATCTCTAATCTACTTTGCTTCAAGCATCGTAACGGGAAAGTAGAGGAACAAACAATTTATAACTGTTTTACTCCTATG
TAAACTGAATCTCTCTCGCACATCAAAG
>M00285:128:000000000-BF978:1:1108:4507:10529_1:N:0:46
AACAGGAAAGTTTGCCAGTATATAGCAGCAAGTACAGGATTGGGAAAAATCTGGGAAGTGACTGGTGGAACCACATGAGA
ATGGTGTGAGGGGCAGGTAAAACAAGGGGGGGGGGGGTGGTGTGATGGGGGGCTGGAGAGAGACTGGTCAGAATTAGGTG
GAGCCAGATCGGAGGGGTAGTAATAGGGAAAAGTTTGGGGACGGGAATGGGGTGATGAACAAAGGGAAAAGAAAACTAGG
TGGACAAGGAAGGTGTGTTCGTGCGGGGTGGGAGCACCAGGTGGCGGGGGGGGGGTGTGG
>M00285:128:000000000-BF978:1:1108:20611:10529_1:N:0:46
CCCTCCCATTGGTTCACTTCCCCCACTGTTCCCATCTGCCCTTCCACACCTTCACTTGATTCCATGCTCCATCCTCCTCT
CCTATCAGATTCCATCACCTTCAGCTCTTTGTTGCCTCCACCTATCACCTCCCAGCCTCTGTTGCTATTTTATAAGATAA
GGTATCTTTATTAGTCACATGTACATCAAAACACACAGTGAAATGCATCTTTTGTGTA
>M00285:128:000000000-BF978:1:1108:28513:10531_1:N:0:46
CCTTCGGCCACGCCACCCATTTTAAACCCCGCAAATTAACCTACCCATACATCTTTCAGAATGTGGGAGGAAACCGGAGC
ACCCGGAGGAAACCCACGCAGACACGGGAGAACGTACAAACTCCTTACAGACAGCGACGGGAATCG
>M00285:128:000000000-BF978:1:1108:11518:10533_1:N:0:46
TCTCATTCTGTCCCATCCTTGCTGTAAGTGATTTGCATAGCACCTCTTGCAGCCTGTTACCAACTGATACTTTTGTGTTC
AGCCAACCAAAAAATCCTGAAGACAATCACCCATGGACATTGAAATGATTCAGAATCACAGATATTAAGGGCTGCTTTCA
CTTTAAACAGACATGAGGCAGAGCAAGTCCACTTGAAGCAGCAGGCACCAGATATGTCCCATAGCTCTAACACCGATTGT
CATGAAATGCTTTGAGAGGCTAGTTATGAAGCACATTAGAGCCATCCTCCCCCCATC
>M00285:128:000000000-BF978:1:1108:17880:10534_1:N:0:46
GAAATTGTTAAGTAGTATCAAGACTGATAAGTCTCCGGGGCCTGATGGAATATTCCCCAGGCTGCTTCGGGAGGCGAGGG
AGGAGATTGTTGATCCGCTGGTGAGGATCTTTGAGTCCTCGTTGTCCACGGGGACAGTGCCGGACGATTGGCGGGTAGCG
GATGTTGTTCCCTTGTTGACGAAAGGCAGTAGAGATAGTCCGGGAAATTACAGACCGGCGAGTCCCACGTCTGTGGTAGG
TAAGCTGTTGGAAAGGATTTTGAGGGACAGGATCTATGAGCACTTGGAGAGTCATGGACT
>M00285:128:000000000-BF978:1:1108:7043:10534_1:N:0:46
TGCAGGCACCAAATATAAAGAAGGCTGCTCCACAATCCCTATTAGCCAACCTGTGGTGCAGCAGGGTTGACAGTTCCACA
TGCAACTGCCAGCTTTTACCTGCAGAACTGGGTGAAGGTTCAGGATTCCAGAGGGAAGGTGGAAGTCCCAAAATTTCACG
GAGCTAATTAACCTGGCGCAAGTCCAGCGGCCCATTGATTTCAC
>M00285:128:000000000-BF978:1:1108:23139:10537_1:N:0:46
TCTTAATATAAGTCTCCTGCGCAAAAATAATCGGAGCATTCAGTCTATGAAAAACTTTAAAGATCTTCTTAAGCTTAATT
TGATTACCCAAGATGTTTGTATTCCATGTAACAAAATTAATCATCTTATCTATTTTAATAGACTAAAAAACATATGGTAT
GTAAAGGGTTAACCTTGTTGCTAAGGAGATTCGTTAACAGGAAGAGGAAAACAAAAGTTCAAAGAGGAGCCGGATATGAC
GACAGTT
>M00285:128:000000000-BF978:1:1108:15038:10537_1:N:0:46
CCCTTTACTACCACAGTGGCAAATCAATAAATATAGCTTTCAAAATGCTGTTTCAGCCAAATAGGAAATCTGCTACTATC
TCAGCGACGAACATTTAAGGGGTAGGAGATACAGTGGAATAACTGGTCACAAATGACTAATCAGCATAGGATACCCACTC
TACAATTGTTTTACAACAGTAACACCATTGGTTTAGTGTAGAATGTGGCAAATCGATGGATTTATCTTTCAAAACGCTGT
TTCAGCCAAATTGGAAATCTGTTGCTATATCTGCAATTAACATTTCAGGGGTAAGAGAT
>M00285:128:000000000-BF978:1:1108:10887:10538_1:N:0:46
CTGAACTAAATCTGTACAATCATTTTGTTTAATGTTTTTTGAATAAAAAGTTAGGCAATTTTAAATGCAAGAATTTAAAT
GGTAAATTATTTGTGCCCTTTACTAATTAGGGTCAAATCAGTTAAAAATGTACAAACTTCAAATTAAATTCGCAGTA
>M00285:128:000000000-BF978:1:1108:22903:10538_1:N:0:46
CAACTAGCATTGTATCATCCTGTCTGGCATACCTGCATAAGAAACTGTGCTCACTCATTTGAGGAAGCTAGAATGGAGGA
AGCAAAGAGGGAAATAGAATCTTGAAAGTCAAGAACCACTGATCCCTACACCTCTGTCACCTGATTGAAAGGAACTTT
>M00285:128:000000000-BF978:1:1108:20888:10540_1:N:0:46
CTTTTTATGGGAATGAGAATTGACTCCAAATTCAGACAGCATGCTCAGTCTTTATCGATAAGACAGCTCTTACCTCACAA
GTGCAGATTTCACAGGGATCCTGGTTGGGATGGAAACTCTCTCCAGGGCCATACACGTATTGGTCATAAATGCAATCTGA
AAAGTATGAAAGATGTAAACATCATCTTTGTGAACTGTCACTAATGCTGGATGGTGTGTTTATTTTTTGACAGGATATGA
GTATCATTGGCAAGACAAGCATTTACTGCCCATCCCTAGCTGCCCAAACGGTGATTGC
>M00285:128:000000000-BF978:1:1108:23674:10540_1:N:0:46
NNNNNNNNNNNNNNNNNNNNNNNNNNNNNNNNNNN
>M00285:128:000000000-BF978:1:1108:28554:10541_1:N:0:46
GGAGGAAACCGGTGCACCCGGGGGAAACCCACACAGACACACAGGAAGAACGTACAAACTCCTTAAAGGCAGCGGCCAGA
TTTGAACCCGGGTTGCTGGCGCTGTAAAGCACTATGCTAACCACTATGATACTGTGTGAACTGGATGATACTTGCCATTG
TTGCTCACAGCCATTCCTTTCCATGGCTCAATGTTCCTGTGACAGATCTAACCTGGTGGATTGAATAAGCAAATTTCTGC
TCCACTGCTGGACTCCAAGAGGAGTCCCACCAGGAAATTTCCAGTGGGCTCAGCCTGCA
>M00285:128:000000000-BF978:1:1108:15674:10542_1:N:0:46
ATGGTGGCTTAGGATTTTTGTATTAGCCACCAGACCAGGCATTTTCCATTTTGTTTGAGAAATAAAATTTCCCTCCATAC
CTTTATCCACTAGCAAGGAATAACAAGACTGGGACAAAGTTTCCCTCTCAATCCATCCTCTCAAAAATTTGAAACTTTTT
ACCAAATCACCCTTAAAAAGTAAAATTGCAGGAAATTCTAGCCTGGTTTATGTCATGTCTCATCATCTTGCCCAATTGCA
ACCGGAATGCAGGACTAGCCCTGATTATAGGTCCTATCAGCTTTTGTGACGGTTTAGC
>M00285:128:000000000-BF978:1:1108:2660:10543_1:N:0:46
TGCCCAAAGACATCCAGCTGGCCCGCCGCATCCGCGGGGAGCGCGCCAGAACACGGCCTCGACACCAACCACCAAGGGCT
CTTTTAAGAGACGCCAATCCTGCAGAGGAAAGAGCTGTACCTTCCTGTTCATTCCTGTTAAATTAGCGTCTCATTCTCCT
CTGATTTTGTGACAG
>M00285:128:000000000-BF978:1:1108:12103:10543_1:N:0:46
GGTCACTCCGCAGAGCGTGACCACAGAAAAATACTTCCCCGTTTCAGAGTCTGCAATACAGAAAGTGACTGTTCAGCCCC
TCACGTCTATGCTGGCACTCCTCCTGTACATTAATCTCCCACATTCTCCCATCCCAGCCTCCCACCAGCCATTTCCACTA
CACACCGAGACTCGCCCCTACGGAAAGGAGGTCCACATTCCTCCCCACGCACCCCCCCCCCCCCCCCCCCACCCCACCGC
ACAGCAAGATCATCCCCCACGATCCTGTGGGCTCACTCGGAGAGGCGCCCCGCACGACTC
>M00285:128:000000000-BF978:1:1108:2299:10543_1:N:0:46
CCTAACTTCTGCATTTCACATTTATCAAACTACCACCCAATCAGCAACTTCATCCCCCTAAAAGTTTTTGGACAAACAAC
TTCTCCCAAATCAGCATCAATTTTATTATCCCATCTTCAAATCTCAAGTCAGCTTCCCACTCTTACCACAGCAATGAAAC
TGGCTGGTCATTAAACCTTTACAACTGCAGTGCATCATCACTTCCAGCCTTTGTGGTGGCTGACCCCCTCCTGCACTGTC
CAGTTCAGTGAGATCACCTCTTTCTTGGTACTACTCATCTCTCTGATCATAACTTCTGC
>M00285:128:000000000-BF978:1:1108:20122:10544_1:N:0:46
ACAAGGACAAATATTAAAATGAGGGGAGAAGGCAATCTAAACAGCCCTCTACTATCCTCCTATCAACTGACTTGCATTTT
ATCTTCCTTTTGTCACTGACGACCACCACACCTGCTTGGGTACAATGCAAAAATAATAACCACCAACAAAATGTTCATGC
CCAAGTTGAATATAAAAGGCAACAAATCCTTGTGCATTTCCTAATTGCTTGTCCTTATTCTGCTTGTAGTATCATCCCAA
TAG
>M00285:128:000000000-BF978:1:1108:2868:10547_1:N:0:46
ACCTTCCTGCTTACTCCACCTATGCCACCTATGCCACCTCTGTTCCAAAGCAAATAGTCCCAGCCTGACCTACGTTTGCA
CGTAATTGAATTTTTGCAGTTCTGGTCACAACCCTTCTGTTCCCTCTCTCGTTCAATAGCAACTGTCCTGTAAGTATTGA
AGTTGGAAGGGAAGTTGTTTCTGGGGTGGGGCAAATCCAAAGGCAAAATATATATAATTCTTTTTTTTTAATTCATCAAA
ATGGGGAAAAAAAGCAAACAGGAACAATTCTAAATGGTAGCATCTACGCATTCAAATATT
>M00285:128:000000000-BF978:1:1108:7889:10547_1:N:0:46
ACAGTAATTGATGGCATTTTTAAAAGACTATCCAGCTATGTGAAGATTATTTCAAAAGTCTTTAACCATTTTACAATGTT
CAAATTAAAATTTATTTTTTGGTTGCTAATAAATAACTTTACCTCTAGTTTTTTTATGAGCTTTACATCCTCTTCCAATA
TTGTCCTATTCAGTTTATTTAATTCAGATGCTTCACTGTC
>M00285:128:000000000-BF978:1:1108:10898:10548_1:N:0:46
ACCCAGGGTACAGTCAGAGGATAACAGGATATAATGAGATATTACAGGAGACACTACAGGGCATTAATGACTAATTCCAC
CCCCCTGCCCTTATTGCCCAGCTCCTGGTCACTCACGGAATGTCAGCAATGTATTAAATAATGTGTTCTGTAAACTCTCC
CTCTTCGGTCCTCGTGTGTGTGCGAGAGCGAACGGGAGATAATTG
>M00285:128:000000000-BF978:1:1108:23092:10549_1:N:0:46
AATGTAGAGCAGTAAGGTCCACTGTGCCCATAGGATTGTGAAACCTTTTTTCAGGCAATGTTTATTCGTTATACAAATAA
AAAGACTTTCAAAATCAAAGTAAAAACAGGGGTTGCTGTTACATTGAGCTTGATACATTGACCTTTCATCAGCATTGGTG
AAGAATGAAAGAGAATTTAACTCTGCTTGAAGGAATTATGGTTAGTGAACAAATA
>M00285:128:000000000-BF978:1:1108:7415:10549_1:N:0:46
NNNNNNNNNNNNNNNNNNNNNNNNNNNNNNNNNNN
>M00285:128:000000000-BF978:1:1108:20143:10549_1:N:0:46
TGGTTTGCTTGTCCTACTAATGGATTTGAATGACATTGCAGAGTTAGCATTGGTGGTGTTTCTCTGGGGCTTTGAGGTGC
CTGCTGTAAATAAACCAAGTCTCAGTGGCATTCAGGAATGCAGAGATCAGTGCTGCTGTGTAGACCATGAGTT
>M00285:128:000000000-BF978:1:1108:24524:10549_1:N:0:46
GTATGGCTGCCAAACTAAATCAAGAGTAGTGCATTTAAGTTTAATACAAAATGAACAAACTTGGAGTCATGGAATTTCCA
TACATTGCCCCAGGTTTTAAACTACCTGCTCTTAATTTTCTCTGTGATCACTACTTTACCAATAATGCGAAGGTTGCTCC
ACACACTTCCCACTTATGTGTAGTTCCTGTGTGAACTCCCAGGAATCATCCACAATGCTTTTAAACAAGACACCACAGAC
AATGAACAAATAAAAGAGGAGAAACCAAACTCAAAACTAGGGTAGGGGTGGGGGGTGGGG
>M00285:128:000000000-BF978:1:1108:6231:10550_1:N:0:46
CACCAGTGCTTGTGTTATGGCAATTTTTGCATGAATGAATTAAATGTCTTTTCTTCAAAGTGAAAGATTTACAGTGGATA
GTGATATAGTCCATTTATTCCATAAATATTCCTGCTCTGAGGCAGAATCTTTGGTGCATGTTGCAATGTGAGCTCAATCA
TGGCATATCACTGTTGACTGTATGAGTTACTATTCTTAGTTCTCACATGTC
>M00285:128:000000000-BF978:1:1108:16118:10551_1:N:0:46
TCCCTTTCACTCATTCCACTGTTTCTGAAATCCTCAACACTCCAAAAGATTTACGTTTGTGAATGAGCATAAACATACCC
AAAATACAGTGTTGTCTCTAGTCCTGGGAAGCTGATGCCTCTGCAAACTCTTCTGATTTCCTCATCAACATCCCTACAAA
AAGATTAACTAAATAATCCCCATTGTGTTGAGAAATATGCAGTCGTAATCACAAATAATTGATGGATTTATACAATTTAG
AATGACTGAAAGGTAGCAACATGATTGGTTTTATTGTTTCATTCTGGCCACTATTTCAAC
>M00285:128:000000000-BF978:1:1108:7649:10551_1:N:0:46
TACTGTTCTATGTTCTAAATGTTGGCCTTGGTAAACAAATCTTTTTAAAGGGTATAGAAAGCAAAACATACATCCAGAGA
GAAGACAAAACATAAATGATGATGTTAATCAGAACTATAAAGGCCTCAGATTGAGTTACTACTTGTAGCTTGAGGCATCC
AGATGCAGCAAGTACCCATCTCCCCACCTTCTTTTTCTGGCTTCTGCCCTCTTCCTTTCCAGTCCTGATGAAGGGTCTCA
GCCTGAAACATGAACTGTTTATTTCCCTCCATAGATGCTGCCTGACCTGCTGAGTTCCTC
>M00285:128:000000000-BF978:1:1108:14649:10552_1:N:0:46
CTAACTGAATTTTGACGCATGTGTGTTAATGTTTATTTTTATCTGTGTGTGTGCTTGTATGTGAGGTAACATATATTTGG
AACTCCTGAAACATTGCTCACAGGAAGCAAGATAATGTGCTGAGTGCAAGATTGACCCACTGAGTTCCTCTAGCACTTTG
TGTGTTGCGTTGAGCAGGATAACAAACATGGTTTCTTGTTAAGATATAGTTGAAGTGATTCTCAACCACTGGCTGTCAAT
TT
>M00285:128:000000000-BF978:1:1108:17663:10553_1:N:0:46
TTATAGTAATTTTGTGTCTTTGCACTGTACTGCTGCCGCAAAACATCAAATTTCATGACCTATAAGTCAGTGATAATAAA
CTGGATTTTGATTCAGTTCATGACCCACCCTAGCCAACCAATTAACCAGACCTGAAACCTTGCTCACGTAGAACCACAGA
CAGGTGCCGCAACTGCAGGCCCTTCAACCATCCACTTACAC
>M00285:128:000000000-BF978:1:1108:4018:10553_1:N:0:46
GAGTCTGTGTAATGTTGTGAAATGTCCCAGTAGGCCAGACTATAACAACATTACAGAGACCATGCAACACTTACAGAGTT
AATACAACATTAGCAATACATTATACAGACAGAGAAGTTTAATATGATCTCAATTGCACATTAACAGCCTTATTACTTCA
CCCTATCAGAGAATTTCCCCTTGTTCCACCAATTGCCTCCCTTCACCTTCTCTACTATCTAGGCTACCTCATTTCTCTCT
TTCTCAGTTCTGATGAAGGGTTCTGGACCTGAAACAAACTGTTTTTCTTTCCACAGATGT
>M00285:128:000000000-BF978:1:1108:17714:10556_1:N:0:46
GGGGCTGATTTAGGCGAAGGGGCTGATTTAGGCTAAGGGGCTGATTTAGGCTAAGGGGCTGATTTAGGCTAAGGGGCTGA
TTTAGGCTAAGGGGCTGATTTAGGCTAAGGGG
>M00285:128:000000000-BF978:1:1108:19773:10556_1:N:0:46
CAATTTCATGCATAGTTTTCGTACAGAATGTGGCAAATCTATGTATTCTGTTTTGAAAACGCTGATTTTTCCAAATTGGG
AACTCATGTGCTATATCAGCAATTAACTTTTCAGGGTTAAGAGCTACAGTGAAATAAATGTCACCAATCGACTCGCACCA
CGAAATAAATACATTTCAATCATTTTTAACAATTCCTATTCCGGTTTTGTTCAGAAAGTGTCAAATCAATCTATTCTTCT
TTGAAAACGCTCTTCCTGCCAAATGGGTAACTTTGTGCTATGTCTGCAATTAACCTTTT
>M00285:128:000000000-BF978:1:1108:24764:10557_1:N:0:46
CCCATGGAGTATCAACAGGAAAACAGTTGTAGTGTATGTATGTGATGCTGCTGAGTCGTTTCGGAACAGTTACTTAACTG
TACCTCTTACCCCTGAAAAGGTAATCT
>M00285:128:000000000-BF978:1:1108:13705:10557_1:N:0:46
GGTGTAGTGTCTCTGAATCTCCAGTAACGAGATGGATGAACACAAGAGGGATTGTTTCCCACTGCCCGCTAACTCACAAC
CTAACCGCAAGTGACACGGTGTTCATTGCCTTGGTCCACAAAGCCCCAGTCTAAAGGCCGAGATACCCAAGAGGCGAGGA
TGACATTGAGGTCTGAGCCCAAGTTGGGATGGTCACAGGAAGTTCCCTTGAGAAAGCTCCAGACAGAGCGAAAGGTCGTG
AAGGTAAGGGCGAGTGGTGCGAA
>M00285:128:000000000-BF978:1:1108:29093:10558_1:N:0:46
GGTGCTGAGTCGTTTGGTAACAGTTATTCGACTGTATCTCTTAAGCCTAAAAAGTTAATAATGATATAGTAAAGAATTGC
TTGTTTGGCAAAACAGCGATTTTCAAGATCAAGCCATTGTTTTGCCACCTTCCATACTTAACCTTTCTATAACTGCTGGA
AAACGTTAGTACTGTATGTATTGCGTGCTGCTGAGTCGTTTAGTAACAGTTATTCGACTGTAGCTCTTACCACTAAAAAG
TTA
>M00285:128:000000000-BF978:1:1108:20403:10560_1:N:0:46
TATTGCCCATCCCCATAATAAAAGTAGTGGTGAGACCCTGCAGTAATCCTTCTGATGAAGGTACTCCCACCACAATATTG
GTTAGGGAGTTCCAAAAATTTAGACACAGTGACAATGAAAGAAGACCAATACATTTCCAAATTAGAAAGTAAAACAGCAA
CTGGTGCTGTTCTTGATATTATTTCAAATTGCAAACATTTGCAGAAGTTGTGAGAGAGATGCTGAAGAATACCTTTTGTT
GAATTCTGTAAAATCGAATTAACCCCAGACATTAAGTACTTATCTATGCTAATCCCATAT
>M00285:128:000000000-BF978:1:1108:23205:10560_1:N:0:46
GTTACAAAAGAGGAAAATTTTAGTAGCGATACAAGTCATGCTTCCTTTGAGATCAGGGTGAGTCTTGGCTTTGTCAAATG
ATGAATGCTTGTGGTATACCCCAAGAACAAAGGAATATAACAAACATTACAATAAACAAACAAATAAAACAGACCTGATG
GCTGGGGCCATT
>M00285:128:000000000-BF978:1:1108:25625:10561_1:N:0:46
ACACGTTAGAGTGGTTAGATTGACGTAGTGGCATGCAAATTGGATGCAATTAACTGGGAGTTGGAGGAACTGATTGCACA
AAACTATTCTTTCAGCAATGAAAGCACAAGATATCATTGATGAGTAAAACATGACCACTGCCCGAATTAGATAAGATCAG
AGATCCAACCTGCCACAGTCAATACTCTCCAACTACACAGTTTTTTCTTTTTCACAGTTCAGAAAGTCCTCATATTTTGT
CTCAACAATAGAACAATACAGCACAGAACAGGCCCTTCAGCCCATCAAGCTGTGCCATCC
>M00285:128:000000000-BF978:1:1108:5376:10561_1:N:0:46
TTTCATGTTGCTGAGTCGTTTGGTAACATTTATTTAACTGTGAAAAGGTAATCTTGATATATCACCACATTTCTTATAAG
GCTAAAACAGCGTTTTATTAGCTAAAACCATTCATTCATTCCTTCACAAAACACATCAGTATCTA
>M00285:128:000000000-BF978:1:1108:13846:10562_1:N:0:46
GGCTCTATCCTACAGAGTGGGAGACCAGATAAAGATTCTAGACTCACAGGCAGGCCTCCAGGTGAAAGGTTCAGTTCCAC
CTTGCATGGCTCTTGATGAAAGAGCTAGTCCCACAAGGCA
>M00285:128:000000000-BF978:1:1108:12824:10562_1:N:0:46
GCCAGATCTGAAATATTATAACAAATTCAGACATTCTCATTAAATGTGAAAAAAAACAAGAGATGCAAACCTTCCTTCCC
CACCCTTTGGACCTCATGAAATAAATTACAAATTTCCTGCCAACTTAAAAAGAAACGCAGTATGGTATTAAAACACCTGG
>M00285:128:000000000-BF978:1:1108:19998:10562_1:N:0:46
CAAAACTGTTCATTGTAATTATTAATAAAGCTTTCTCTGTTAAAACTGGTCTATTTTAAAAAAAAGGGCCCTATTTAGAA
AAAAGGTGGAAGAAGCAGCAACGTTTTGCTGAGTAATGGCGCCCTTCAGTTTTGTGATCCATCTGCAAGAAAAGCATTGA
TTTGTCATTAACATCTTTTACACTCCACTCAGATACTGGGG
>M00285:128:000000000-BF978:1:1108:25404:10563_1:N:0:46
GATAGGTTCTTGATTGATGTAAGGGTTGAGGGGAGAAGACAGGAAAACGGGGTTGGAAAAAAAAAAAATCAGCCATGGTT
GGATGTTGGAGCAGACTTGATGGACCGAAAGGCCTAATTCTGCTCCTATGTCTCATGGAATTAAAAGGAGCCAATAGTTG
ACAGTGTGGAAGGGGAAGGTGCATCCACCCACCTGCACAGTGCACCCAGAACATGCTCATGAAAGTGGTCGTGCTCTGTC
TGTAGGAGCGACACCAGCTGCTGCACCATTCCCATTGAGCAAAGTACGTCTGCAGAAGG
>M00285:128:000000000-BF978:1:1108:17099:10565_1:N:0:46
AAGAAGCACAATATATTCCCTAGTTACAGGTGTGACTTTGGTTACTGGGCAATTTTTTTATGTACTCTGCTTTCACAATT
TGGTGGGACTTTAGTATACTCAGTTATGTACTTGGTGTCATCGGTGAATCCTTCAACACCAGACTGCAGCTGCTTACGCA
AATGACTCATGAAGTGCATTAAATTGTCTGTGCATTATTGCCTATGAAGCCAAAATCCTTGGGATAAACCAGAGCATGAT
TGTGCACAGAAATATTTTGGCTGAATTTGCTCACAAACATGTCGGACTTGAATTTTGAAT
>M00285:128:000000000-BF978:1:1108:18195:10566_1:N:0:46
GAAAAAACATAATTGTTCAGTGGAGGGAGGATATTTAAATGTCAGGAATTATATTGTACTGCAACTCAAACACGATTATA
AAATTCGCTAATGAAATTTGCAGTTAATAACAAACTGAATCATTTGACATATCATATCTATGGGATATTATTAAATTCTT
TTGACATATACAAAAACTATATATAATGACTAAGGTGTACAATTACTAATAGTAATTTTGACACTTTCTCCCCATCGAGG
ACAAGCATGAGATTGATGCCTCTTTGTTACACAACATTGAAGGAGCCACACAGCTTGGA
>M00285:128:000000000-BF978:1:1108:21608:10567_1:N:0:46
CACACTTAAGAGTATTGTGTTCAGTTCTGGTCACCTCATTATAGGAAGGATGTAAAAGCTTCAGAGAGGCTGCAGAGATT
TACAGAAAGCTGCCTGGATTAGAGAACATGTCTTATGAGGAAAGGTTGAGCGAGCTAGAGCTTTTCTCTTTGGAGCGACA
CAGGATGAGAGGTA
>M00285:128:000000000-BF978:1:1108:26167:10568_1:N:0:46
AAGGTGTGTAATATTCTGAGCAGCTTAGTTAGGGTGAAAAGGAAGGATATACTTTGTTAATAGAGAGTTCAATAACTAGT
CATAGATTTAAGTTAATTGGTAGAATATATTATGGGGAAGTTGAAGAATTTTTTCACCCATCATGTCAGTAGTGGGTGAG
GTGGAGGAAATGGTTTTGAAGTCACTGCCTGAAAGAGTAGGGGGGCAGTA
>M00285:128:000000000-BF978:1:1108:11857:10569_1:N:0:46
GCGTGAGCCCTAATCTTACACACCAATCTCCTGTGCGGCACCTTATCAAATGCCTTCTGAAAGTCGAGATATACAACATC
CACTTGTTCTCCCTCATCTATTTTCCTGGTTACCTCCTCAAAAAATTCCAATAGATTAGTCAAGCATGATTTGCCCTTGG
TAAATCCATG
>M00285:128:000000000-BF978:1:1108:17511:10569_1:N:0:46
CCTCACCCACCTGCTCCGTTCCTAAGCAAACCCTGGCTCTCCCTACAGGCAAGGATGCCCAAGCAAGACATAATAAAGGA
GAGGAAGCAGAGAGAAGAGTACTTGAGTAAGCAACAGCAGAAGAAGCTTGAGACCCTCAATGACCTGGAGATGGTGGACA
ACATCTTCAGCTTCCTGCCAAGTGTACTGACGAGCCCGGAGA
>M00285:128:000000000-BF978:1:1108:12412:10569_1:N:0:46
GTGGGGCAAGAATTTTTTACACAGAGAATGGTGAGTGTCTGGAATGCGCTACCAGGGGTGGTGGTGGAGACAGATATGAT
AGAGTTGTTTAAGAGTCTCTTAGAAAGGCAGATGAAGATACAGGGTATGGAGGGCTATGGACCATGTGCAAGGAGAAGGG
ATTAGGTGTCATTCGATTCATCAATTCGTCACAGCACTGTGGGCCAAAGGACATGTTCCTGTGCTGTACTGTTCTATGTT
CTGTGATCCATTAGTGTTCTTACATTACCACTCTAAGTCCCAGAGCTCCCCACCCAACTG
>M00285:128:000000000-BF978:1:1108:14765:10570_1:N:0:46
CTTTAAACTCTTACCTGCATTACTGTTGTTTCGTTGGTGTCACATCGATTGTTCTGGATCTCCAGAACCTTTGTTAGTCC
ATGGATCACTCCTTTGTCTGTTTCCACATTGGTGAAGTTGACTTGTGCATCATTCACAAAAAGCTACAAGTAATAGAGTC
ATAGAAAGATACAGCACAGAAACAGGCTGCACAGACCATCAACCACCCATTTTACACTCATCCTGCATTAATACTACATT
CTTATCAACTCCCTTCAGATTCTACCACTCACCTACATACTAGGGGCAAGTTACAGCAGC
>M00285:128:000000000-BF978:1:1108:4414:10571_1:N:0:46
TGTATGGTCCATGAACACTATCTCATTATGCCTTTTTTCCTGCAGTGTATTTATTTTTGTAATTTATGGTAATTTTATGT
CTTGTACTGTACCACTGCTGTAAAAACAACAAATTTCATGTCATATGCCAGTGGTAATAAAACTGATTCTGATTCTGTTG
TTCCATCACCAATTCTTACAGATTTTTCCCAGAACCACTCTATATTTTTTGTATTAAATCTCT
>M00285:128:000000000-BF978:1:1108:16209:10571_1:N:0:46
GTATATGGATAATAAAAACTGCTAAATGCTGTCCAAAAATAATTAGAAATGAATGAGATGTAGTTACTGTTAAAACTGTT
AATGAATTTGAACATCCCCATCAAATCTCCTTAACTTTCCTGCCAATACAGGGAATAATTTCATCTTCAGTTTCTCACTA
CATTACTGAAACCTTTTGATCCTGGGAGCAATATGGTAAATCTCTTCTGCACCTTTGAGATCTTGGCTTCCAAAAGTGCA
ATGCCTGGTGTAGTATAATGCAGTATCTGAAGCATAAACAATATTTTGTTCAGTTCTCTT
>M00285:128:000000000-BF978:1:1108:6925:10572_1:N:0:46
TCCTTTACTGAGAAACACATACATATTCAGCTGCGGTCACTGAACAGCATTCAAGGATGAAATCTCTGCTAATTTACCCC
CTTCTCAACCAAGGATCAGTGATTACTCTTCCCCTTCTATTGCACCGGGCCAAAGATTAAATCTGAATAAATCATGATCT
TTATGACTA
>M00285:128:000000000-BF978:1:1108:4233:10572_1:N:0:46
TAGGAAGTTGCGGGCATGCTATGTTGGCGCCAGAAATGTGGCGACACTTGTGAGCTGCCCCCAGACACTCTGTGCAAAAG
ATGTATTTCACTGTGTGTTTCAATGTACATGTGACTAGTAAAGAAATCTTATTTTA
>M00285:128:000000000-BF978:1:1108:29131:10574_1:N:0:46
AATCATTCTCTGAGGTGGTTTAATGGTCCTTTTTTGTCTGATACTTGTTTCTGCATGTTTGCTGCTTTCATTTGCTGCAT
TGGTGTGTTCCTGGGAACTCTGGCCCTCCTTTTCATTTTCCCCGTATGCTGTCCTCTCCAGCATGCCGACGGGACGGTTT
ACAGCCATGGGTTGGAGCTTGTGGTCGTAGATCCACACGGTTCCTCCTCAGAGGTGTCCCTTGTTCCATCTGTATCTGAT
ATGAATGTGGATTTACTTCGTCTTGCACAACTCCTTTCATGGACCATGTGCCAGAATCAT
>M00285:128:000000000-BF978:1:1108:11741:10574_1:N:0:46
TGGAAACCTCACCACTTGAAATTCAGCTCTTTCGTCTGGAACCAAGTGGTTCTGACAAAACCCAAACTGGGCATCATTAA
TCTTGGAGAACCTGAGTCTAAAATGCATTGTTTAACAGAAAGATCCATGGAGGATGTGCTGTCTTGGAAGATTTCATGGA
AAAAGGGTCTTTGCAAGTGGCTTGGGACATAGGACAGTACAGCCCTTCAGCCCACGATGTTGTGCCAAATTAATTAAACC
ACTAACTAAAATAATCCCTTCTGCCTACACAATGTCCATATACCATCCTGGTAGCACAAT
>M00285:128:000000000-BF978:1:1108:28337:10574_1:N:0:46
GGAGTCATTGGCGACAAATCTTCCAAGGCATCATCGTAACTGAATGCCCTACGGTGCATCCCAATCGGCAAGGACATCTT
TTCTAGTAAGCCAGGGGAATGCTCGATTGCTGCAAATGCACACGG
>M00285:128:000000000-BF978:1:1108:27683:10574_1:N:0:46
CCACCTTCTCTGATGCAAGCTTCTACAACTCTGTCAGAGAGTTTCCCTTGGCAGAGGAATCTAGTTGAGGGCAAGGAGCT
GGTTACTTTATCGAAACCCAGAGAGCTCCAGGGGGCTAAAATCATTGAATACATACGAGATCAACATTGACAGATGTTTG
GA
>M00285:128:000000000-BF978:1:1108:11378:10577_1:N:0:46
GACGGTATGGCCGGTATGTTCTGTTTTAGAGCAACGCACTTTCAGACTCCGTCCAGCCCACAGGCCATTTTTCATGTGTG
GGATCAAATCGTAATGCTGATTGTTCAGTCACAAGGATCATCAAAATGCTTAGCGGCTGTATGATACTGTCAGCTGTGTG
ATAGCACTCCTAATGTCTGAGTCAGAAGCTGTGGGTTCAAATCCAGTTCAAATAAGTTCCACTCAAGTGACCCAAGCACA
TGATTTAGACTGGGTTCTTCACTGCAGTGCTCAGAAAGTCGTGGTCTGCTAGAGATGCTT
>M00285:128:000000000-BF978:1:1108:25065:10577_1:N:0:46
CAGTGGACCACTCTGCAGTAGATGTGATGTTTTTGTTCTGTTTCATCCACCAGTCCCTCCGCATGTTTCTGCCTCTTGTC
TTCAAGGCATGGCTTGATGACTCACCCTTCGGCTTCCCAGCAGACGTGTTCAATTGACCCGTCTGTTGACTGTGCCCATG
TTACATTGAATCCACCCAGTTCCAAGGGAAAGGTCACTTTATTTAATAAACGTTGCCAATTATTACGT
>M00285:128:000000000-BF978:1:1108:3088:10577_1:N:0:46
CAGAAAGGACGAGTTACACCCGAACCTGAGGGAGGCCAATATCCTTGCAGCCAGGTTTGCTGGCGTGGTTCTGGAGGGTT
TAAACTAGTTTGCGAGGGGGATGGAACTGGAGGAGTAGGTCAGAGGAAGAAGGGGATGGGGAGAAGTCAGATCTAACAGG
TAGAGAGGCTTTGAGGAAGGGGAAAGCAGAGTACAGGCTATAAAAGTAGTAAGGCGGATGGGCTAAAGTGCATTTACTTA
A
>M00285:128:000000000-BF978:1:1108:20651:10577_1:N:0:46
NNNNNNNNNNNNNNNNNNNNNNNNNNNNNNNNNNN
>M00285:128:000000000-BF978:1:1108:22710:10577_1:N:0:46
AATAGATATAGCATTCAAAACGCTGTTTTAGCCACATCACAAATCTTTTGCTATATCATCAAATAACTTATCAGGGGTAA
GAGAAACAGTAGAATAGCTGGTATCAAACGACTCAACACCATGAAATACATGCACTACAATTGTTTTCCAATAGATTTTC
CATGGGTTTTTGAAGAAAGTTGAAAATCTATAGATACAGCATTCTAAATGCTG
>M00285:128:000000000-BF978:1:1108:29073:10577_1:N:0:46
CTATGCACTATACAGATGCATTGCAAGAACAATATCTGCAAATTCAGAATATAAACACAGAAACTGCCAATTCACAAATC
AGAAGTTTGCAGCCATTTGTTGACTCATGTGAAAAGCAAAAGCTGAAAAAAACTCAAAGCTCAGAGTCAGCACCCTTGAC
CAAAATTCAAATACTGTCAGAGACCGAATCAAAAG
>M00285:128:000000000-BF978:1:1108:11894:10578_1:N:0:46
TCGAAATGTCTAATACTAGAGGGCATGCATTTAAGGTGAGAGGGGGTACGTTCAAAGGAGATGTGCAGGGCAAGTTTTTT
TTACACAGAGAGTTGTGGGTGCCTGGAATGTGCTGCCAGGGGTGGTGGTGGAGGCAGATATGACAGAAGTGTTTAAGAGG
CTCTTAGATAAACACATGAATGTGCAGAGAATACAGGGATATGTACATTGTGTAGGCAGAAGGGAGAAGTTTGGTTAGGA
ATTTAATTGCTTTTTTAATTAGTTCGGCACAAC
>M00285:128:000000000-BF978:1:1108:24419:10578_1:N:0:46
AGCGAGAAGGAGTCCCTAGCTCTTCTCCAAACTAATATCATGGGATCTTTTACATACACCTGAGAGGGCAGGCAATTTAA
CATCTCATCTGAAGGATGGCAGCTGTCACAGTGCAGCACTCCCTCAGTACCAGGTGACAACTATCAGCTTTTATTATTTC
AAAAATAAACTTTATTCATA
>M00285:128:000000000-BF978:1:1108:9620:10578_1:N:0:46
CAACTGACTTCCATCACTAAAGTCATTGTTCCATTGTCTCATAGTGTAGAGATGGTTATTGTTGCTAATCTGAGTTTGAT
CTTTGCTGTTCAAGTAATAAAGATGTGTATGTTCTTGTGTTTGCAGTTACTGGCTTCAACTTGTGGGGAGCAGTGCTAGC
CATAGGTCTGGTCTGTACACTCTACACAACAGTGGTAAGTAATCAGTGTACCAGAATTCCCTGCCTCTTTCAAATGTTTG
TGCAGCAGCTTTCACGATTTGTTGATTTTTGTTTTCCCAAATCAATAACATAAAGTGT
>M00285:128:000000000-BF978:1:1108:4206:10578_1:N:0:46
TCACCACTGTCTGTGGCTTCCATCGATTATGCACTCTGTATGCACAATAGAATTTCATGTTTTATGCCAATTATTAAGAT
TGGTAAGTCCTGCAGCCACCGTGCATATACATGGCATACAGATGGAAAATTCAACCTGAATTTCCAGTGGTGTTCCACAT
CCACACAAAGAACAAGTTTTAGGTGAAATTCTCTCACATAAAGCCTAAAAATGTTGCACTAAGGGATAATTTCTAGTCCA
TCTCTTTTTAATATGGAACATTGTAGTAGCATTACATACTGCACTGTTGTGGGGACTGCG
>M00285:128:000000000-BF978:1:1108:17866:10579_1:N:0:46
AGTTGAAGTGACTGGCAATGGAGAGATGCAGATCGCGGTTACGGACACAGTGAAGGTATTCTGTGAAACGGTCAGCTAGT
GTACGTTTGATCTTGCCAATGTTGAGGAGGCCACACTTGGAGCATCAAATGTAGTAGATGATATTAAGGGAGGTGCAGGT
GAATCTCTGCCCCATCTAAAAGGACTGTTTGGGTCCCTGGCTGGAAGTGGTGTAGGGGCAGGTGTTGTACCTATGGC
>M00285:128:000000000-BF978:1:1108:5549:10579_1:N:0:46
AGTACCTGCAGCCTCTCGTACTCCATCTTTGTCTATAATGACAACAGCTATTCAAATAACATGGCATCAGCGTTCTCACA
TTAGTCCATTCTATTGACTTTGATGGAGATTGCGGAAAATCAATTTCTATGCCAGCATGC
>M00285:128:000000000-BF978:1:1108:26593:10580_1:N:0:46
AACTGCACTTATTTGTCCGATAAACCAGTGATATCTGCGCTGCCGTTCCTGTAAATCACGCTCCCCTCACTGCTGCCGTG
TCTGCTGATCCCAGCTGTCGGAACTCAGTGATTCTCGACTGATTCTGCATACTGACCAGGTAACCGGATCCTGGTCAAAT
TCACATAGTCTAATTTCGATCTGGAACATCTTGTAGTTAACTAGGGCCA
>M00285:128:000000000-BF978:1:1108:4162:10581_1:N:0:46
TCTACCTAAGAGTCTGTTAAATGTCCCTAATGTATCTGCCCCCACGACCTCTGCCGGCAATGCGTTCCATGCATCCACCA
CTCTCTGTGTAAAATACTTACCTCTGACATCCCTCTTATACCTTTGCTCCCTTATATCAGCCATTGTCACCCTGGGAAAA
TGCCTCTGACTGTCTACTCGATCTATGCCTCTTATCATCTTGTACACCAGTGTCAAGTCTCCTCTCATCCTCCTTCTCTC
TAAAGAGAAAAGCCCTAGCTCACTCAACCTATCCTCATAAGACACACTCTCCAATCCAGG
>M00285:128:000000000-BF978:1:1108:27050:10585_1:N:0:46
CATTTAAAAGCTGTCCGTATTTTCTGATTTGGTATTGGTGAGGAACTTTCAATCTGATTGCCCAGCCAATTTAACAACAT
AACTGTTGCTGGATACAGATATGCCACAGAACTGATGAAAGGGTAAGTTCAATCCACAGCTAACATTGTGGGCCATCTCC
CTCAAGGTGAGCAGCAAGTGACTGCTCATGTGACTTTGCACTGTGACAGCAAAGTCCGAGCCAGCATGTTAATTTTTTGT
ATATAATAAATGTCCCACGGTGAAATAAGTTCTAACCTTTGCAATCATGTCAAATACTGT
>M00285:128:000000000-BF978:1:1108:28568:10587_1:N:0:46
TTCCTTCCGATTTAGAAGGAGCCGTTTGGCCCATTGAGTACTGTGCTAGCACTCAGAGCAATTCCATTGCTCACTAATTG
CCCCGCAACCTACAATCATTTAGGATAGACTCAAGATATTTGTAATTGCTAGATTAATGGAACATTTTTT
>M00285:128:000000000-BF978:1:1108:4147:10588_1:N:0:46
TAGAAAGCTGGTTGTAAAATATTAAATAGGAGCTGTAGATCACACAGCCCTTTCTAACTGCTATTATCTTATTCCATAAG
ATTATGGCTGATCTGATCG
>M00285:128:000000000-BF978:1:1108:16218:10590_1:N:0:46
CAATTGGAAGGAAATGGACTCTGAATTTGAAATGTACAATACAAGGTAATTTCTGCCTTAATGTGCTGATACTAAGTATT
ACCAGAAATACATTTTAGTCATGTGTAACTGTACTTTCTAATCCA
>M00285:128:000000000-BF978:1:1108:9270:10592_1:N:0:46
AATTTGCAGCTAGTAGGGGAAAAATTTGTTCCTGTGAAGTTGGGTCGGGAGGATAGAGATAAAAGGCAAGAGCCTTGTCT
ATGGTATTAGCTAGTAGAAAGAATGATCATAAATCAAATATATTATTAATATATTATTATTAACAATTATTAATCAATAT
ATTTACAGTTACATTTCATATTG
>M00285:128:000000000-BF978:1:1108:19578:10592_1:N:0:46
GGTGGACGAATTTATTCATGGCTTCTCCCAGCCTACAAAATGTATGTGGCATTTTGCCTGGGCTTAACTATTTCAGTTGG
CAAATGAATGGTAAAAAGTAGAGAATTTGTAAGACTTGCCTTTGTTGCGTCAAAAGGCTGGGCGCAGTGAAATATAGAAA
AGGAAAATTTTCTGAGCGTGATTCAGTGCAAGGAATTGTTTTAGAAACTGAGGTATATTGGCAACAGAGGAACCAGAGGA
GAAAAGAAATTTTTATATGAACTAAAACAGAAGAATGTTAATGCTTTACATGAAGGAAC
>M00285:128:000000000-BF978:1:1108:25269:10592_1:N:0:46
TAAAAAATACTTGGATAAGTACATGGACAGGCGGGGTTTAAAGGGATATGGGCCAAAGGCAAGGAAATGGGACTAGCTTA
GGTGGGCACCTTGGTCAGCATGAACAAGTTAGGCCGAAGGGCCTGTTTCCTTGCTGTATAACTCGATGATAATGACTAGT
CAGCAGGTCAAGCTAAGAAAAAGAACAGGTTTCAGATCAAAGATGTTTTGTGAAAAGTTCTGATGTCCAGATGAAGGGTC
TCGATCCTAAACATCGACTGTCTAT
>M00285:128:000000000-BF978:1:1108:22570:10592_1:N:0:46
CTATCAGGTTGTCCCTCAGCCTCTGACGTTCCAGAGAAAACAATCCAAGTTTGTCCAACCTCTCCTTATAGCTAACAAAC
TCCAATCCAAGCAACCTCTTCAGTACCCTCTCCAAAGCCTCCATATCTTCTGGACCAGTCCACCAAGAGGGACCTTGTCA
AATGCATTACTAAAGTCCAAGTCAACATCCACTGCTCTTCCCTCATCAAGCATCTTTGTCACATCCCCAAAACAATTCAA
ATAGATTTTATGACTGAACCTCCCCTGCACAAAACCATGCTGACTGTTCTCTAATAAGTC
>M00285:128:000000000-BF978:1:1108:5778:10593_1:N:0:46
CCCACATTCCAAAAGCGTACAGGTTAGGAAGTTGTGGCATGCTATGTTGGTGCTGGAATGTCCCCAGAGCATCCTACACA
AGAGCATTTCACTGTGTGTTTCGAAGTACATGTGACT
>M00285:128:000000000-BF978:1:1108:5871:10593_1:N:0:46
TTCATTGCTAAAGAGTAAACTTTGGTTCAACTCTGAGGCATTGCACCTATTGTTGACAAATAGTGGTGTTCAGGTGTCAC
TGTAGAGCTCTCTTTCTGCGCAGAGAATGTCCAGAGGATTCAGTTTACCAACACAAAGTTGAAATTCGCCTTCAGGTAAG
CCAAATAGTTCTACAAGAAGTGATTTTGGCACATTTACTACTTAACTCCCATACTTCGTTCTTTTACGCATTCATATAGA
AATATAATAGGGAAAAAAATAATCATTTACACCATTGGAAGCAAATTGAAGCTGAATTA
>M00285:128:000000000-BF978:1:1108:7852:10593_1:N:0:46
TGAGTGGTGGGAGTGTGGAACAGGCTGCCATCTGATGTAGTAAATACGGGCCCACTCTTGAGTTTTAAGGATAAATTGGA
TAGGTACATGGACGGGAGAGGTCTGGAGGGTTATGGACTGGGTGCAGGTAAATGGGACTAGCAGAATACTGTTTCGGCAC
A
>M00285:128:000000000-BF978:1:1108:25814:10596_1:N:0:46
TACATAGATTATAAATGCCATGAAAATTATCTTTTTGTAGCAGCAGCACAGTATATTATGAGGACAAATATAAGTTAACA
CAAACTTAAATTCACAAACTGTATATTATGAATAACTTACCATGAAATCCATCAGAACGAAAAGACTTGTCAGTCCACAG
CTCCAACAGTTTGCTCAGTACCACTTGCTTGGTGATTGTAATTTTCCTGAGTTCCTTTGTCCCTTCCAATTCCAAAGTTA
CTATTGTTTAGGAAATACAGCAGCCATCTTG
>M00285:128:000000000-BF978:1:1108:14593:10596_1:N:0:46
TTCTCAGTACCTCATCCAAGCCATCCTGAGTGTGAATGCGCTAAATTATCTGTAATTTACTTTAATTGGTGGCAAGCTGG
ACAAATACACAGGAAACAGCAAACTAAAAGCTGAAAGAATAACTAGAAAATACCTGGAAAAATTGACACACCAACAAGTG
TTAACCACCACCCACCTCACCTCTTACTATTTAGAGCTGTTGTT
>M00285:128:000000000-BF978:1:1108:14655:10599_1:N:0:46
ATCGACCTGCAGGGAAACCTGAGGAATATATAACCATGGACCTCAAGATCTGTTCCTCCAGACTGCTAAAAGCCCTGCCA
TTAACCTTGTATTCTGCCTTCAAATTCCATCTCCCAAAATTTATCACTTCACACTTATCCAGGCTGAACTCCATCTGCCA
CTTCTTAGCCCAGATCAGCATCCTATCAATGTCCTGTTGTAATCTACAGCAACCTTCTACACAATTCACACCACCACCAA
CCTTTGGTACCATCAGCAAACTTACAAACTTCCACATCCTCATCCAAGTAATTATTTTTT
>M00285:128:000000000-BF978:1:1108:29339:10600_1:N:0:46
TTATACACCTCTATCAGGTCCCCCCCTCATCCTCCTCCTCTCCAGGGAGAAAAAGCCGAGTTCCCGCAACCTGCTCTCAT
AAGGCATGCTCCACATTCCAGGCAGCATCCTCGTAAACCTCCTCTGCACCCTCTCTAATGCCTCCACATCTTTCCTGTAA
TGAGGTGACCAGAACTGAGCACAATACTCCAAGTGGGGTCTGACCAGGGACCT
>M00285:128:000000000-BF978:1:1108:5345:10600_1:N:0:46
AACACCGTGTCACTTTCACGGTTAGGTTGCGATTTATCGGGCAGTGGGAAAACAGTCCCTCTTGTGTTCATTCATCTCAT
TACTAGAGCTTCCATGACACTGTACACCCTGCCACTTTTTTTTGGCCCACGGGTTCATTATCTTGGTTTGCTCCACTCGC
CTTTATTGCGATCTGTGCCATATTCCAGACTCCCTCAGCATCTGGGCTTGGGGGCTGATTTAGGTTAAGGGGCTGATTTA
GGTTAAGGGG
>M00285:128:000000000-BF978:1:1108:6530:10601_1:N:0:46
TTCGGCAGCCGCAGGGAAATGTGCAAGTCTGCGCAGTAATGTCGGGAGGCGGGACTTCCGGCGGGAGGATGATGTAACTT
CCGCTGGCCATGTTTTGCGGTAGTTCTGCATGCACGCATTTTTTTTTTGTGTGGATTGATAAAGCGTGCTTGATCGAGTC
ACCGCGTCCTCGAGTTTTTCCAAGCCGCATTTCACGGGGTGCTACATTTGGTGACC
>M00285:128:000000000-BF978:1:1108:24012:10601_1:N:0:46
GTAAATCCACGAACAGTGTTGAAGAGCAGAGAGACCTTGGGGTGCAAGTCCATGACTCACTGAAAGTGGCTCCACAGGTA
GACGGGGAGGTTAAGAAGGCTTATGGAATGCTGGCATTTATTAATCGAGATACTGAGTACAGGAGTCAAGAAGTTATGGT
GCATCTCTGTAGAACTCTGGTTAGGCCGCATTTAGAGTATTGCATGCAATTCTGGTCACCTCACTACAGGAAGGATGTCG
AGGCGTTAGACAGGGTGCAGAGGAGGTTCACCAGGATGCTGCCTGGATTAGAGGGCATGT
>M00285:128:000000000-BF978:1:1108:27204:10601_1:N:0:46
AAGTTGATGAAAACAATTGTATTATATGTATGTTATTGTGCTGAGTCGATTGGAAACATGAAATTGATTGTGCCTCATCA
CCCTGAAAAGTTAACTGCTTATATTTCAGAAGATTATCTATTTGGCTAAAACAGCGTTTTGAAAGCAGAATGCTTTGATT
TGATACATTGCCATTAAATCTAAGCAGTAACTTTGTGAGAACAATTGTATTCTATGTATTTCATGGTGCTGAGTCGATTG
GTAACATGAATTTGATTGTGCCTCTTTACCGTAAAAAGTTAACTGCTGATATATCAGA
>M00285:128:000000000-BF978:1:1108:29462:10602_1:N:0:46
GGAGGAATAGTTTAGTCTCACGTGCTCTATGTTTATAGTGTTTGATTGCTGCTGTTTTAGAAAGGCAAGGTCAAGTCCAG
AATGAAAGAGGTAATATGGACAATCCAGTGAAGAACCAAAAACCCAAATTCCTCCTATTAACTAGCTTGCATCAACAGTT
GTCTCCGAGATGAACTGACCTTT
>M00285:128:000000000-BF978:1:1108:28607:10602_1:N:0:46
CAAGTTGGGCCATCCTTCAAACGTCTCACAATCTAACTCTTTCCTCCCACATATCCTACTATTCCATATTCTTCCATATG
CCTATCTAACAATCTCTTGAACCTGTCCAACGTATCTGCCTCTACTACCACCCCAAGCAGCGCATTCCATGCGCCAACCA
CTCTCTGGGTGAAAAACTTCCCTCTGACATCTCCCCTAAACTTTCCACCCAATATCTTAAAGCTATGCCCTCTCGTCTTG
TGCATCTGCGCTCTGGGAAAGAGG
>M00285:128:000000000-BF978:1:1108:18291:10603_1:N:0:46
GGAGTGGCTGGAGTGGAAATTCATCTTTGGTTGCTTGCACCAAACTTGCACATTGTATCATAGAATCAAAGAAAGGTAGT
AGCATGGAAGGGGGCCATTCAGCTAGTTCAATGCAAGAGCAATACAGCTAGAACCACATACTCTCACCCCATAGCTCTGC
AAATTATTTACTTTTCTGTTTATTCTGTTCCCTTTTGAGCACTATGATTGAGTCCTCCTCCGCAATTCAACCTTCAGATC
GGAAGGCACACGTCTGAACTCCAGTCACTCCGCGAAATCTCGTATGCCGTCTTCTGCTTG
>M00285:128:000000000-BF978:1:1108:25296:10604_1:N:0:46
TTGCACGGCTGAGCAAGAGACCTTGCGTAAGTGTCCATGGCATTTGGATGTTTGCATAGGGAAACACCGCTCGGAACCGG
AAACGGCGTAATACTGTACTGCTGCTTAAACCTGTCACTGCAACCACTGGCAAATATCATCAAAATCCACTTTTATTATT
AATCGAACACAATGCACTTACCGTCATTCGTTAAGAACAGCGGTTCCTTCGCAATGTTTGCCATGCAGCCGGCGCAGTCT
CTGGATCCCGCTGAGATCCCAAACACCTACCACATCGCCTTATGATTTCCAGTTCT
>M00285:128:000000000-BF978:1:1108:10882:10605_1:N:0:46
TGTAACTGTAACTCTTTATTCTTCACTCTGTTATTGTTTCCCCTTATACTACCTCAATGTGCTGATCTGTATGGATGGCA
TGCATAACAAAGTTTATCACTGTACCTTGGTACATGTGACAATAATAAACCAATTTACCAATTTATTGTTTGACACTTTC
AGCAGTTAGTACCATATGAAAGGATAGATCCTGGAGAACAAGTGTTACCTCTTTCTGCTCTGATCCTCAATCAGAGTCCT
CCATCCACAGCAGATGAGCACAGATACAATGGGAGGCAGCCAAACACTAGGATAGTATC
>M00285:128:000000000-BF978:1:1108:3764:10605_1:N:0:46
ACCTGGCGGGCCACAGTTAGTTGCTTGCCACTTTATACAACTGCAAGTGCAATTGATCAGGTTAGGGGAATAACAGTTCA
ACTAAACAAAATACTTAAAATGAAATCATCTTAATCGTCAAAATTACACTCTTATAGATACTGCCCTTCTAATGCACTAC
ACATAGTGCTAAACCTCTGTACAAACCCCTCACCACTACTGCCAACATTGACCCTCTCCTCATTTCAATAGCATTACTTT
GTTAACG
>M00285:128:000000000-BF978:1:1108:17199:10607_1:N:0:46
ACAACAATTTGTATCTTGTATTTGAGACCCAGGATCCTTCTCCCATTATGTTTTGCTTGATTAACCTGTTTGTAATATCC
TACGGCAGCACTGCATACAGGTAGCGAGAGTTTTAGGCAGAGTGTTTTATCCTCAAAACTGTGTCTCTTAATGTATAATG
GATCAAGATGGCGGCTCACATGGTTGCAGCGGCCTCTCCCAGGTCTGTAGTGCTTTGTGTTTTTTGTTAGTCTTTTAGCG
TTTTTGTGCTGTTTTTTTCTCTTCTTGTGTTGTTTGTTCTCGATGTTTGTGTGCTTGATG
>M00285:128:000000000-BF978:1:1108:16839:10607_1:N:0:46
GCTTTTTCGAGGTACTAGGCAAGGTTGTCCATTAAGCCCCTTATTATTCGATATTGCTTTAGAACCTTTGGCTATTGCAA
TCCGAGACTCTTTAAATATACGTGGGATTATTCGTGGACAGAAGACTTAT
>M00285:128:000000000-BF978:1:1108:5155:10608_1:N:0:46
TGGTTTGGTAGGGATCATGTTACTTCTACCAAGCTGATTAATTTTCTCTCATCTTTGATCAATGATATTCTCCTTGACTG
TGCTACTGCATTTTTCACACTATGAATCACTACCTGGATGCACAGTACAATTGCTGTGTTTTTAATTAAAGTGCATGTTC
TCTGCACACATTAACGTGACCTGGTCTTTTTTTTTAATACTTTTGTGAGATATTGTTCTCACTGGCATGGCCAGATTTAT
TGCCCATCTCTATTTGTCCTTGAGAAAGTGCTGGTGAGCTGCAATCTTAATTCATTGCAT
>M00285:128:000000000-BF978:1:1108:2582:10610_1:N:0:46
TCAGGTTTGGCCGGGCCGCTCTGGACCTCCAGGGGTGGGCTGCTGGGGACCCCCAATCTGGAAAATCCAACCTGAACCCT
AACTGGATGAGTCTTTTTGTGAAAGCTCACCTCAGGTTTGG
>M00285:128:000000000-BF978:1:1108:10661:10610_1:N:0:46
CTAGTGAATGAGACATATAGCTGTGCACTGCTATAACGACTCCTTTTAGCATTGACTCCATGACACTCTCTTTCCTGGGA
CTGTACTAAGTCCCAGGGTACAATGCCCTGTCCCAGTGTACCATGCCCTGTCCCAGTGTACCATGCCCTGTCC
>M00285:128:000000000-BF978:1:1108:6819:10610_1:N:0:46
GTTCTCTATCTCCTTCCTATACTCTGACTCGTCGCTGTTGGAGATACGGTCCACAACAGTGGTATCATCTGCAAACTTGT
AGATGGAGTTAGAGCAGAATCTGACCACACAGTCATGA
>M00285:128:000000000-BF978:1:1108:14968:10611_1:N:0:46
TGCACACAATGCGCTAGGCACTCAATTTTTAAGCGTTGTTCAGATGAGCACTTGAATTGCAAAGGTACAGAAGGATACAG
GGCAAGTGCTGGGAGATGGGACAAATGCGATGGATACACCTTGGTTGGAGAGGACTTGGTGGGTCAAGTGTCCTGTCTTC
ATGCTCTATCATTGTGCACTCTATTGTGTTCTAGGTCTTGGTGAGCTACACTTTGCTCTTGCTTACCAC
>M00285:128:000000000-BF978:1:1108:17721:10612_1:N:0:46
GGGGGAAAGTTTAAAGGAGGTGTGCGGGGCAGGTTTTTCACACAGGGAGCGGTGGGTGCCTGGAATGGGCTGCCAGGGGT
GGGGGTGGAGGCAGATACAATGGTAGAGGGAGAGAGATTGAGATAGAAAGAAGAGGCAATGGAAAGGGAGTTGTGGAGGG
GGGCTGGGGAGGAAAAGAGAGAGACTTTGGTAATTATAGAGTCATAGAGCAAAGAAACAGGCCCTTCAGCCCACCGTCAA
TGCTAGCCCTCAACAACCCACTTAAATGAATCCAACGTGAATCCCAAT
>M00285:128:000000000-BF978:1:1108:21449:10612_1:N:0:46
AGAGTATGGAGAGTATGCATAGTTTCTGGGACAGAACTGAAGACATTTTTATTTCGAGAGTTGCAGATCCTGGAATTCTG
TCAGCTAGTTCCCAATTCTTGCTAGTACATTACTTCAAATCCGTTGCGCTTTCATTTTGTACATTAACCTTTTCATGTGT
GATCTTTTCAAAAAACATT
>M00285:128:000000000-BF978:1:1108:6665:10617_1:N:0:46
TCCTTTCAGTATGTTCTCAGGTTGCAGCATCACGGACCAGCCTGGCAGCTCTGGCCCTGATTTTGAATTGCTCAGTGACT
TGCTGATCACTTCAAAAGGCAATTAAGAGTTGAGCACACCAGTATGGGACTGGAGTTGTAGAGCCAGACC
>M00285:128:000000000-BF978:1:1108:5649:10617_1:N:0:46
AAACAGGAAGTGCTGAAAATACTGAGCAGGTTAGACATTATCTGTGGAGAAAGAACAGTGAACATTTCAAGTCAATGATC
CTTCAACAGAACTGATGAGTCTAACCTGTTTGATATTGCAATGAAATGTGCAAGAAAACTGCAAAGCACACTTTTACTTT
GTAATTTTGAATAATTTTTTTCCTGAAGAAAGATTTAATTGCTGTGACATGGTTTCTGTTTTTCATAGGGATAATCCTGT
ATGCTTCTGGAATGGACCCTCAAAACCAGAGAATTCTGTGGATAAGTGTAATTGTGATA
>M00285:128:000000000-BF978:1:1108:18578:10617_1:N:0:46
GGTGCAGATAAATAACTGTTACCAAACGACTCAGCACCGTGTAATACATGCACTACAACAATTTTCCAGTAGATACTCCA
TGGGTTACTTATAAAACAGGCAAATCAATGTATTTTGCTTATGAAACGCTGTTTTAGCTAAATACGAAATCTGTTGATAT
ATCTGATATTAAAAGTTCAGGGGTAAGAGGTTCAGTTAAATAACTGTTACCAAACGACTCAGCACCTTGAAATACATACA
CTACAACTGTTT
>M00285:128:000000000-BF978:1:1108:23261:10618_1:N:0:46
CAGAAAGTTGAGGATCCAGTTACAGAGGGAGGTGTTGAGTCCTAGGTCTCAGAGTCTGATGACAAGCTTGCTTGGAATTA
TTGTATTGAAGGCAGAGCTGTAGTCAATAAACTATAGTCTAATGTATGTGTCTTTACTGTCCAGGTGCTCCAGAGCTGAG
TGTAGGGCCGGGAGATGACATCCACTGTAGACCTGTTTCACTGGTAGGCAAATTGCAGTGGGTCCAGGTTGTCTGGGAGA
CTGGAGCTGAAGCGTGCCATGACCAACCTCTCAAAGTGCTTCATGATGGTGGATGTC
>M00285:128:000000000-BF978:1:1108:11356:10619_1:N:0:46
TGCTGTTTTTTAAGAGCAACACACCAAGGTGATGGAGAGATTCAACAGGTCAGGCAGCATCCATGGAGGAAAATGAACTG
TCAAAGTTTTGGGTCGAGACGCTTCATCTGGACTGGCGAGGGAGAGGGGGGATAGCCAGTAAAAAAAGATAGGAGGTGAA
AGGGTCGGGCAAAAGCTGTCAGG
>M00285:128:000000000-BF978:1:1108:11589:10621_1:N:0:46
GGCTCTGTCAGGGGGAAGGGTTAGAGTGATCGTGGGGTGGGTTTAAACAGGTTGGCATAACATAGTGAGCCAAAGGCCCT
ATACTGTCCTGTACTGTTATGTTCTAATACTGGTGGAAGAATGCTGTCTCCCTCAGTGGGGAGACTCTAGTCAGCTTTGT
GTTAGCCTAGAAGGCCTGGTTGCAAACTGTACCATCTCAGGACAGGCTGCAGTAGACTCAGATGGTTATGTGACAACTAC
CAGCCAGGGTACTGGGCGACGAGCTGGGTGAGAGGACACATGATGCTTAGTTGCATGAGG
>M00285:128:000000000-BF978:1:1108:21246:10622_1:N:0:46
TCCTGGCACTGAATGCAAATAGAAAGAGATCTGAATGGTGTTTAGCTCAGTTTGGGAGCAAACTAATTGGCCAAGTGATA
ATATATGAGTACAGCAATTTTTGATTCATTTTCAAGGATGTGAATGTTGCTGCTAAGATTAGCGTTTATTGCCCGACCTT
AGCTGCTCTAGAAACCAATGACATTTGGAAGATGACCCAATGGACCCAATATTACCCAGGGCCACTTCCTTTAGTTTTCT
GGGATGAAGACCAGCAGGTCTGAGAATTGTCAGTCTTTAGCCCCATTAATTTCCCAAGC
>M00285:128:000000000-BF978:1:1108:29002:10622_1:N:0:46
AGCATAGATGTAGACCAATATCTGTGGGCAATCAAACCGGAGGAGGGTGTTCCCTTGTCCCTCCTGACTGATGATGTCAG
AGGCTTTAGGGAGGTCAAAGAAATGAACATTTGGGTAGGTGAGGCTCCCTGCATTTTTCTTGGAGTTG
>M00285:128:000000000-BF978:1:1108:28429:10625_1:N:0:46
TTGTACATTCCTTATCATTTCTGCAGGTCTGAAATCCGTCACCACCTATCAATGTGGCAATGGGTGTAACAACTCTCAGG
TCACTTCACTGGTTGGAAAGTAAATGGATGCAATTAACACTTAAAGTAAATATCTGCAATCCCACCATAGATTAGTTACT
GGTTTAATCAAACATTTAAAACCTATCTTAACAGCATGACAATATGGCAGAAAGGAGAAACAAGTTATCCAAGGTTACTG
CACTTATAAAAAATGGA
>M00285:128:000000000-BF978:1:1108:8774:10626_1:N:0:46
CAGTCAGCGACAGGAATCAAACCCTGATCGCTGGCGCTGTAACAGCGTCGCGCTGACCGCTACCCTATCGTGCCGCCCAG
GACTGGCAAAACAGGAAGAGAAAAAGCCTGAGATGGGAGCCCAGTAGAAGCGACATTTGGGAAGGTTCACCATTTCACAT
CAGTTACACATGTGAAATGAGTGTTGATCAAAGACCTGATAAAGC
>M00285:128:000000000-BF978:1:1108:20085:10628_1:N:0:46
CCCCCACCATTTTGTCTTTGACTGTGCTTGATGGACTTTATTAATGCTGTACCCAATCTATTTGAAAAGACTAGCATATG
GTTAAACATAGCTCTGGGATATGGGAAAAATATAACAAAGTTCAGACCACAATGCACAAAAGACATCTCTAAGTATAGTA
ATATCCCAGCTTCATTTATTCCCCTAGGGCACATGCTCAGGCTCAGCACTCTGAGAGAATCATGAAATTTCTCTCCAAAA
AAACTGCTCTGAAGCCAGTAACAAATGTTACATTATGAACCGAGGATTAAAGCATGCAT
>M00285:128:000000000-BF978:1:1108:7365:10629_1:N:0:46
NNNNNNNNNNNNNNNNNNNNNNNNNNNNNNNNNNN
>M00285:128:000000000-BF978:1:1108:11744:10630_1:N:0:46
TCTCACATCTCTCTTGCTGTCTCTTTTCAAAACATGGATTTTGAAACACTCTTGCACGATGGCATCAGTTATAAACAAGC
AAACCTCTCTTGTATTAATAAGACATATCATTAAACAGAATTCAGCTTCTACAATATTCTTCAATTAATTTCCATCCCAC
TTTACATCACGAGAAATGGACAACCGACCCAACCTGTTGAATTCCCATAAAGGGTAAGAGCCTTGAGTGAAAGAGAAAAA
GAAACAGAAAACAAAAAAGACTTCCCAGCCCTTTATCAACTCCATAACAAGTGGATTGGT
>M00285:128:000000000-BF978:1:1108:6431:10640_1:N:0:46
CCCCCTTTCACCCTTTCTTACCAATACTTAGAAACATAGAAATCCTCCAAAGCTGTGCCGAACATGTCCCTACCTTAGAC
ATTACCAGGCTTACCCATAGCCCTCTATTTTTCTCAGCTCCATGTACCTATCCAACAGTCTCTTGAAAGACCCTATCGTA
TCCGCCTCCACCACTGCTTCCGGCAGCCCATTCCACGCACTCACCACTCTCTGAGTGAAAAACTTACCCCTGAAATCTTA
ATACCTACTCCCCAGCACCTTAAACCTGTGTCCTCTTGTGGCAACCATTTCACCTTTGGG
>M00285:128:000000000-BF978:1:1108:26759:10640_1:N:0:46
GCAGCAACAGTGGAGGCAGAAGTGTATCACTGCTTGGTTTGGAATCTGCTCAGCTGCTGGGCGGAAGTCCCTCCAGAAGA
TAGTTAGGGCTGCAGAGTGGATCATAGGTGTCTCGCTTCCATCCCTCGCAGACATATACAAAGACCGTTGTGTGAGGAAG
ACCAAAAGCATAATGGCTGACCCTTCTCACCCCTCCCACCACCTCTTTACAATTTTGCCATCAGGGAGGAGGCTTAAATG
TATCAGGGCAAGAATGACCAGGCTGAACAATAGCTTCTTTCCGCAAGCCAT
>M00285:128:000000000-BF978:1:1108:11769:10641_1:N:0:46
TCCCTTCAGACACGTCTGCACAGCTTGCTGCGTTTCAGTAATTGTGCAAGTGAACTCAGCAAGTGGAACAAAACACCCCC
ATTATTCATGATTACTCTTGTCATCACAAGAGGTTGTTGGACTGTGTACTACGCAAACAGGCAGTGAGGAAGATGATTTG
GGACAGACATCCAATGACATGAAGACACAGATCCAGAAACTGGAGCCGTT
>M00285:128:000000000-BF978:1:1108:16146:10641_1:N:0:46
TTCTCCAGTTTTGTTAAAAATAATGTCAAGTAATAAATATTCCACCTGATATCAAAGAAAAGGTATATTAGAGAAAGAGT
TCACTCATCCCATTGCCACAATGTCTTTGGTACTACTTCAAGTGGTTATATTTTAATATGATTGCCTGGCAGTTTCTCCA
TTACTTAAAAAAATCTTCAGGTACAAATAGTTATCTAATCTCTTTCAAATGATATTATATTCT
>M00285:128:000000000-BF978:1:1108:4264:10642_1:N:0:46
GAAAGAACCTGTGGATTCAAAGATAACTGGATCCTACAGTACATATGAATGAACATATAGGACACTGCTGGGATGGAGTT
GCTGGCTGCTGTGGGGCTGCAGGACCTTCCGCCATGTGTGAACTTGGTTTGTGGCTACACTTTCGAATTGCAAACTGTCT
GAGTTACAAGCAGTTCACGGGAATGGGAGCCCTGCCCATAAACTGGGGAGGACCTGTGGATTGGAATCTG
>M00285:128:000000000-BF978:1:1108:17262:10643_1:N:0:46
AGCCCCCATCCCTCCCAGACCCAAAACGATAGGGTCCCTCTTGACCTCGCATTTCATCCCACCAGCCTACAAATCCAACA
CATCATTCTCTGCCTCTTCTGCCATCTCCAATGGGACCCCATCACCAAGTATGTCCTCCCTTCCCCACCCCTTTCTGCTT
TTTG
>M00285:128:000000000-BF978:1:1108:11790:10645_1:N:0:46
TAATGTAAATAAAATGATTTGCATTTTATACATTAAACTCATGATGTAACTATTGGAAAACAATTATGGTATATGTATTT
CATGGTGCTTAGTCGTTTAGTAACAGTTATTAGATTGCACATCTTACTCGTGAAAAGATAATCGCTGATATAGCAACAGA
TTTCCTATTTGACTAAAACAGCGTTTTTT
>M00285:128:000000000-BF978:1:1108:11286:10645_1:N:0:46
TAACAGTTGAGGAAATGGCAGCCATACTCTGTTAATGCAGTGTCTCAGCCAGATGTGCACAGGACCTGAAATTTTGCTCA
GTGCTAACACCCATAACTGTGACAAGTACAAAAATTCATAACAAAATGATGACAGTATTGTTGAATATACATATGGATCA
CAAACAGTTAACACATAGCTGGTA
>M00285:128:000000000-BF978:1:1108:19516:10646_1:N:0:46
ATATAGTTTCAGATGATGAGCTTTGTTCATTTCTCTGCAGAGTTGGCAGAAGGCAAAGTTCCTGTCAAACAAGACCTGTT
ACAATAAATGCACTCTACGTGCAAACAAAAGTGTCCATAAATTTGTTCCAGCTAAGCGCATTGCAGACTAGCGATTACAT
CAACTTTATGACTTCTGAAATTTTGTTCCAAATATCATGCAGCTGTTGATGAATTTCTAATCTTCTTTCAGAGATGCTCC
TTGTGTTGCACTGTTGCCTAGACAATGCACCAACTTCCAGAACAACTCTAAGCTCAGCTG
>M00285:128:000000000-BF978:1:1108:4334:10647_1:N:0:46
AACCTCCAACTCAGCGTTCCTCTTAACAGTATCTCTTTCTGTCTGTCTCCTTTGATCCTTTTCAATACCGAACTTCTCGC
TCTTCAGATCTGAACAGCTGGGCAGTGTCAGCATGCTTAACATCTGCACTCACGCACTTTTCAGCAGAGGTTAATGAATG
GCTTCCACGCCGGCAATCATTCCCCAAACCCAGGGCTGCAAAATCCAGAGATTAGGCGCTGACCTCAAGCCACTAACTCA
GCACTGAACGGGGTGGTCTTCTTAAGAGTGCACAAGTCAACCATTTTAACCAGCTGGGG
>M00285:128:000000000-BF978:1:1108:22730:10648_1:N:0:46
ACGTAGAGGAAGAATGGGGGGGGGGGGGTGGCTGGAGTGGCCCAGGACCAGATGGATCCCTGGGCTGTGTAATCTGCCTC
ATGCCAGGATGATGCTCAGGGGGGAAGGGGGGACAGGGGGGGCTGGTGGCAATAGTTTTGATCTTTGCAATGGTTAGCTG
GAAATAAAAATGACAGTTCCCTCAGAAACACTCCTACACCATGTGAAGGGTTTGTTCCCTGTAGAACTGATAAGGTAGGG
GATGGGGGTGTGGGGCTCTAGTTTAATAGACATAGAACATAGAACAGTACAGCACAGCA
>M00285:128:000000000-BF978:1:1108:29093:10648_1:N:0:46
CGGTGTTCATTGTCTTGGTCCGCAAGCGCCAGTTGAAAGGCCGAGTTACCCAAGAGGCGAGGATGACATTGAGTGCTGAG
CCCAAGTTGGGAGCGTGAAAAACAAGAGCGACTTTAAACTGTGCCTATCGATTCCCAGCATGTCCAAAGTTAGAGTCACA
AACCCCCCTAGTGCCCCCCACCCAAGCAAGCAAACAACATGAGGTAGCAGCAAGTGGGGCCATTAGCAACACTAACAGAA
TCTTCCAGAAGGGAGGGGCCCAGCAGCCCACACTTGAAGGAACAGAGTGGACCAGCCAA
>M00285:128:000000000-BF978:1:1108:8007:10649_1:N:0:46
GTTCCTTTTTTTATTCATTATTGCACCATGTTAATTATTTGAATTCTTTTTTGTCAATTCTAGCATTCAGATCTAAATGT
GAAGGATGACATCAAAGAGAGGAATGACATTACAATAGCAAACAATATCCTCTCTTTAGATTTGCCAAACC
>M00285:128:000000000-BF978:1:1108:29463:10650_1:N:0:46
CCTTGGGTTTTAGTTTCAGGATTTCCTCTTGTAACATCTTCCTTTTTCTTTCTCCCTTTAAGATGATTCTTAAAGCCAAC
CACTTAGAATATGATTTTAGTTACCTTTGTCTCCTT
>M00285:128:000000000-BF978:1:1108:20400:10651_1:N:0:46
TTCCCGCGTGTGCTCTGCATGTTTAACTCGATGGTTTTCCTTCCTCTGCCTGTTTTACTGGATGGAGTCCAATCCTGCGT
GTGCTCTGCATTCCTACCTTGATACGTTTGCCTGCTGCGTGGGCAGCGCATTGTTAACTCGATGGATTCCACTCACCTGG
GTGCTCGGCTGGTTTTACTCGATGCGCTCCAATCTCCTGAAGGCTGATCACGTTTCAATCGTCCCCCGCATATGTTTAGT
GAACTTCACTCGCTTCAAACCGCTGTCCAGTGCTAATAAGATCGTAAGCGCCCTGGCATC
>M00285:128:000000000-BF978:1:1108:27249:10651_1:N:0:46
TATCCTTCCTTAACCCCAGAGACCAAAACTGTACACAATACTCCAGGAGCGGTCTCACCAGGGCCCTGTACAAATGCAAA
TGAATGTTGAATTTTCCATTTCAGGTAACTTGCACCTCTTTTGTTCTGATCCTCATAGGTTACCATTTCCCCCCCCCCCC
CCCCTTTCTACCCCCCCCCCCCCCCATCCCTCCCCCCACCTTTCCCCATTTCCTTCCCCCCCCACCGCTCCCCACTCCCC
CCCCCTCCCCTCCTCCTCTTCTTCACCCTCCCCCTTCCTCCTCTTTCCTACTACCTCCCC
>M00285:128:000000000-BF978:1:1108:22531:10652_1:N:0:46
ATTGATAAATGTATTTTGATTTAAAAAATTCTGCATGAAGTACAGAAAAGGGGCTTCTACTTCTCTGCCACTCAATATCA
TGGGTGATCCTCTATTTCAATACCAAATTCCCACTCTCTCCCCATGCCCCTTGATGCTTTGTGCCTAGAAATCTATTTCC
TTCTAAATATATTAAGAAACCTGGCCTCCACAGCCTTCTGTGGAGTAGAATTTCATAGGTCAACCAACCTCAGTGAAGTC
TCTCCTCATCACAGCCCTTAAATAACTTACCCCATGCCTCAACAATCCCTGGTTCTAAAC
>M00285:128:000000000-BF978:1:1108:10584:10653_1:N:0:46
GTCATGCCATAGTTGGTTAAGTCAAAAATAATGCAAACTGCAACAAATATGCTGAAACAGAATTATGTTTAAAACACACA
ATTGGTGCTGTGTTAGCCAAAGCACCAATTTAGAGCATGGGACTGTAGTATTGTACTTGGTAGTACAGTTAGCCTGGGAC
AGAACAACTATATGACATATATCAGGACTATGCTAACAAAATATGGTACTTGAAAGAAGTAAAGT
>M00285:128:000000000-BF978:1:1108:7250:10656_1:N:0:46
AGGGAGAGGGGATAACAGAGAATGACCAGGGTGGGAAGGGTCCTCAATTACATTAGTTCCTTTCCCAAGCAGCTGAGTCA
ATAGTTGTGGGGGTGGGGGTTGGTGTGCTTGGTGGACTGGGCTGCATTCACAACTCCCTGCAAATTCTTGCACTCTTGGG
CACAAATCCATCAGGATGTCCCTTCTCGTAGCAATGAGCCAACACAACGTGCTTTTAAGATGTTTTCACAGCAGTCATCA
TTTTAGCTGATGTCAGTTCAGGTGGTAATGGGTATTACGTGAATAATGATGCCATCAAGT
>M00285:128:000000000-BF978:1:1108:29317:10657_1:N:0:46
CAGAGATGACCTGGATCCACTTCATTTTACCTATTGCCACAACAGGTCAACAGCAGATGCCATTTCTCTGGCTCTGCACT
CTGATCTGGACCATATGGACAACAGGAACTTGTACGTCAGGCTGCTGTTCATCGACTACAGCTTTGTGTTCAACACAATC
ATCCCATCAAAACTCATTGTCAAGCTTCAAGACCTGGGCCTCTGTACCTCCCTCTGCAGCTGGATACTTGACTTCCCCAT
TGGTCGATCTCAATCAGTGAAGATTGGTAACAACATCTCCTCCTTCCTGATCATCAACAC
>M00285:128:000000000-BF978:1:1108:23154:10659_1:N:0:46
GATCTACACTCTTTCCCTACACGACGCTCTTCCGATCTGGACTACACTCTTTCCCTACACGACGCTCTTCCGATCTAGAC
AACACTCTTTCCGTACACGGAGTGCGTCCGAACTCGCCTTCAAAACCTCCCTCCCGGACGCAACTCACAACAAAACCAAT
CACCAGAACAACGCCCAGGGAGAAATCGTAAACGATGCAAGCGCAATCAGGACAGTAAATCGGAAGAGAAAAAGAATAGG
GGCGTCACATACCAGTGACTTTAGGAACCCGTAACAGACAAATACAAGCACAATGCTCA
>M00285:128:000000000-BF978:1:1108:17207:10660_1:N:0:46
ACTAAGTAAGCAGTATCAATTTTACCCTGAGCAGTGCTCACTAGCTGGTGAAACGGTGCCAGTTGCTAAATTGGACTGGG
TGCTTTTGCTTATGATCCACATTAGATCCCACATCCAACAATGTCACTACACATGAAACATACATTTCCGTCTGCACCAA
TATAAAATGGAATCAAGGCTCCACACAACATGTGTCAACGTACAGTCTCAGGAGAGCCGGGAGCACCTTACCATAAGTTT
TTGCTTTTCTAGAAGGG
>M00285:128:000000000-BF978:1:1108:19116:10660_1:N:0:46
CACTGCTGTTCACTACAGCTGTGGAGAGCATCCTGGGCCCTTTGAGTACAAGAGCTTTCCACCGTATCTGCCAGGGCATA
TAGAACCATATCAGAAAGTTAGTGTACTGGCTCTCACCTTTGCTCTGTTATAGGTTCATTAATCATTTCAAACTTGTTGA
GTGACTTTTATCAGCT
>M00285:128:000000000-BF978:1:1108:28001:10662_1:N:0:46
AACCCTAACCCTAACCCTAACCCTAACCCTAACCCTAACCCTAACCCTAACCCTAACGCTAAAGCAAACCCTAAACCTAA
CGCTAACCCTAAACCAAAACTCTACCCTAGACTTAACGCGAAAAAAAAACCAAAACCTAAATCTCAACCTAAACCAAACC
AATATTCATAACCCGACAGTGAACAGACAAGAAACCCAGATAAGAAAATCAAAAAACGATCCAATCATTTGCTTACAACA
AATATACAAAACAAACCCAAAAGCAAATCTCTACAGTATTGCATTCTCACAACTTAA
>M00285:128:000000000-BF978:1:1108:23186:10662_1:N:0:46
ATTACTATTCTATCTAGTTGGCCAAAAAATTAGTGTAAAAGGCAGTTCAAAAACCACAAACTTTTTAATTATGAATTAAA
TCAATCTTAATGCACCCAACAGCTTTTCTCAACATAAAAAAGGGCACCTGGGTCTACATGAGGTAACGGCAGCAAACTGT
TAAATGAATGGTGAAATGGGGGAACTCTTTACATAACAGCCAAGGAAGTGTGTGCGCTTACTTTGGAATTATTTGTACAA
CTCCAACCAAGATTACAATTGTTTCTCTGACACAATGGTCAGAGTAAAAAATTCCCCATT
>M00285:128:000000000-BF978:1:1108:19468:10663_1:N:0:46
AAGTATTGACGAGGAAAAGGTTGTGAACTTCGTTTATTTACTGTTAACAAGGTCGTTGACAAGATTCTATCCGCATGTCG
GGCTGGTCCGGAAGGAAAGAGCACATGGGATTCAGGGAAGTGAGACAACTGGACACAAAGTTGGCCTGGTGGAAGGAGTC
AGAGGGTAAAGGTGTGGTGGAGGGGTGGGTGTTGTTTTACAGATTAAAAATCTGTGACCTGCACCGTGTCGGA
>M00285:128:000000000-BF978:1:1108:4166:10663_1:N:0:46
GATATTTTTCACTGTGTGTTTCAATGTACATGGGATTAATAAAGACGTATTATCTTAAGTGCCTTTTAAATGTTGTAATT
GTACCCACCTCTACAGCTTCCTCTGGCAGTTCGTATCCCCACCACCCTCTTATGTGAAAAACTTGCTCCTCAGGTCCCCT
TTTAATCTTTCCCCTCTTACCTTAAACCTATGCTCTTTAGATTTAGACTCCCCTATCCTGGGGAGAAAAATCTGTGACTA
TTCACCTTCATGACTTTGTAAACCTCTACAAGGTCAC
>M00285:128:000000000-BF978:1:1108:21751:10663_1:N:0:46
ATCTGCCTATCAACTGCACACTCTTTCTGCTGGTTCCCCTCTCCATCTCCCTCCCTTTATTCCACACTCCACCATCCTCT
CCTATCACA
>M00285:128:000000000-BF978:1:1108:27598:10664_1:N:0:46
CCCCAATATATCACTACTACGTCACCTTGTTTACTTACTGCTGCTCTAGGCTTGAATCATACTTGGATAGATCACTGCTA
TCTTCCTTTCTGGTACCCCTTTACAAGCATCATCTTAAATCTCCCTGTTCCTCATCTCCTTATCTATTCTATCTTCTCTT
CCAATAAGAGCAGAGAACTCATGATTTCATTATTGCTATAACATGGGCAATTCATTCAACTCTGCTAGTATGTCTTCCGC
CACCTGGTCAAACCTCATCTTAGTCTTTATATTTTCTCTCCCTGTGCCACTTCTAAATTT
>M00285:128:000000000-BF978:1:1108:16830:10665_1:N:0:46
TGGGTTACTCCAGTCGGTCAAGTATGTATACCTGAATCTTTGTTACCAATGCTTATTAACTGCCTACATTCTGACACCCA
CCTTGGCAAGGAGGGAATGAGTAACATTTTATTACGTAACTGGTGGCACCCCAGATTGGAGGAAGCAGCACAAGGCAAAA
TATGGTCGTGTTTGATATGCCAACAAACCAATACTGGGAAAGGGGTGAGGTGCACCTTGCCAGGTTGTCCTTTTGAATGT
ATACAACTTGAGTTTATTAAATTATCGCATGTACATTGTTACAATTACTATCTCGTTATC
>M00285:128:000000000-BF978:1:1108:6206:10667_1:N:0:46
CGTTTTTATCAGATATAGCAACAGATTTCCTATTTAGCTAAAACAGCGTTGTATAAGCTAAAACCATTGATTTGACTCTG
TTTTCAGTAAACGCTTCAAGTATCTACTGGAAAACAGTTGCAGTGTATGTAGTTCACGGTGCTGAGTCGTGTGGTAACAG
TTAATTAACTGCAGCTCTTATCCCTGAAAAGCGTTTATCAGATATAGCAACAGATTTCCTATTTAGCTGAAACAGCGTTC
T
>M00285:128:000000000-BF978:1:1108:3088:10668_1:N:0:46
TATTTATTGCAGTTCTAGTCAGCATACCCATACTGAATATTCCCTTCTTACCCATGGCAGATATGGGTCAGTAGCACTCA
GAACTTGGTGTCAGTGGGAGGAGAGCCAATGATCCCAGTCTCAAAGTTGTCATTGCAGCATTGTTCCCCAGGGTCCTTCA
CTGGTCTAACAGAGACAGGCAGTGGGTCCATTTAAGGTTGATATTGGAATCCTACC
>M00285:128:000000000-BF978:1:1108:25368:10668_1:N:0:46
GAAGTAGGTTACCTGAATTTGGAGAATTCAATGTTCAAGCTGTCAGGTTGTAGACTACCCAGGCAAAATGCTGTGCTGTT
CTTCTAGTTTGCATTTGGCCTCACCCGTGGTAGTGGAGGGGGCCAAGGACAGACAGATCAGTGTGGGAATAGGAAGGGGA
ATTAAAATGGCTTGCAGAAATTTGGATGAGGTGAAATTTAGAGGAGATAGCAAAGAGAGCATAGTAAAAAATCAACTTTA
GGAGGTAAGACAGTCTGTGTGAAGATTTCAAAAGCAGATAA
>M00285:128:000000000-BF978:1:1108:13278:10669_1:N:0:46
CGAATGCAGAGGCCAGACAGGGGGAGAATGAGGACCAGGGGATCTCTGTCGATATGGGTAAGTTAGCAAGATGGAAGTTA
ATCCTGAAAAACATGAGGTGATGCATTTGGGAAGAGTAGCATGTATGCAATGATTGGTAGGATCCTAGAAAGTACTAATT
AACAGAGGAACCTTGCTGGACACAATGGAAGGCAGCAGCCCGGGTAGACAAGGAGATTAAGAAAGCATACAGGATACCTG
CCTTCAAGAGTATGTTATGGTGCAACTATATAGAACCACAGCTCGAATACTCTATACAGT
>M00285:128:000000000-BF978:1:1108:18816:10669_1:N:0:46
TTTGGATTATTCAACCTAAATACCTACTGGCTTGCAGCAAATTATAAGTAATTAACATACTCTGAACTGGATCATTCTTC
CTAATATAACCTTTTGATTTCTTCATCAGGTGGCAGTAGTCATGTTGAATTAGTTTTGTCATGTTTTATGAAATAAAAGA
ATATGCATAACTAAGGCTGGTTGAACTATCTTTACCTTGGCATTTTATTCACTCTTGCACAAGAAGAGACGAAAAATAGC
TGAGAAAGATAGTTCCAACAACAGCTGCTATGAATACCTTATT
>M00285:128:000000000-BF978:1:1108:3418:10671_1:N:0:46
GACCAATGCATTCCATGTACTCCTGTTTTATCTCCTTGTGCTAACACCCTTGCTTTGGAATATACAAAAGTTAGAAAGAA
AACTCAATAGTTTACAGTATTATTCCTGACTTCTCAAATGAATTGCACAAACTGCGACTGATTGTTATT
>M00285:128:000000000-BF978:1:1108:22411:10671_1:N:0:46
GTGGACACAGCCCAGCACATCATGGAAACCAGCTTCCCCTCCATGGACTCTTGTCTACACTTCTCGCTGCCTCAGTAAAA
CAACCAGCATAATCAAAGACCCCACCCAACCTGGATCTTTCCTTTCCTCTCCCCCCCCCCCCACACCCCCACCCCCCCCC
CCCCCTCAAACCACACCATCAAAAACCCAAACCCCCTACCCCCACACCCCACGACAACATGCCACCCCCTGCTCACACCA
CCACGACAACCTACACCGCCGCTCCTGAACTCACCACCAAAAACCGCACAGCACACATCC
>M00285:128:000000000-BF978:1:1108:18036:10672_1:N:0:46
TGAGTCTGCTTCTGATTTTTTTTTCCAATTCACTTTTCAAGATTTAGGCATTTCTGGAAGGACTAGTTTTATTATCCGTT
CTTAATTCCCTTTTAGAAGGTGATGTTCAGCTGAGTTTTTGAGCGACTGTAGATTATCCAGTGAAAACCTTCAGTGATGT
TGTGTTGAGAGTTCCAAGATTTAAAGCCAGTAACAATAAAGGAAAGACATATTACCAAGCCAGGATTGTGGGTGACTTAG
AGATGATCCTTCAGGGAGTGTTGTTCCTGAATGTCAGCTACTCTTATCCCTTTTAGTGCT
>M00285:128:000000000-BF978:1:1108:20273:10673_1:N:0:46
CAGTACCTCTGAAATATTGTTTCCTTTAAATACTTAGAAAATTTCAATTGAACTTACTTCACCTTCATATAGGCAGTGTA
TTGCAAATCCTAACCACCTGTGTAAAAATATTTGTATTCATGGCCCCTTTGGTTCTTATTCCAGCCACATTAAATCAGTG
CTGTCTGTTACTGGCCCTTCAGTAACTTA
>M00285:128:000000000-BF978:1:1108:11468:10676_1:N:0:46
ATGGCAGGTCGTGACTAGTGGGGTTCCGCAGGGCTCGGTGCTGGGACCGCAGCTGTTTATGATCTGTGTTAACTATTTAG
ATGAAGGCATTGAGAATAACATTAGCAAGTTTGCTGATGATACAAAGTTGAGTGGCAGTTTGACATGTGTAGAGGAAGTT
AGGAGGGTTCAAGGTGACTTGGATAGGTTGGGGGAGTGGGCAGATACT
>M00285:128:000000000-BF978:1:1108:23675:10678_1:N:0:46
ATAAGAGAAAAAAGCCTTGGGATTTTCCTTAACCCTATGAGCCAACATCTTTTCATGTCCCCTTCTAGCTCTCCGCAGCC
CTTTCTTAAGTTCCTTCCTCACTATACTATAGTCCTCACGGGCCACGTCTGAGCCTTGCCGCTTACACCTTACGTAAGCT
GCCTTCTTCCTCCTAACCAGTCATTCCACCTCTCGTCACCCACGGTTCCTTAACCCTGCCATTCCTCCTTCGTCTCACC
>M00285:128:000000000-BF978:1:1108:28072:10678_1:N:0:46
GGAAAGTGACCGCTTGGTGCCAGCGGCTCCCTGGCGGTGAAATGTTCCTGAGGCCACTCACCTGATCAGCCCCCGGAGCA
GCCGCTTCCCCTCTGGCCGAGACCCTCCTCAGGCAGAACTCGGTGCCT
>M00285:128:000000000-BF978:1:1108:24537:10679_1:N:0:46
ATTAAGAGGAATAGATAGAGTGGACAGCCAGCGCCTCTTTCCCAGGGCACCGATGCTCAATACAAGAGGGCACGGCTTTA
AAGTAGTGGGTGGGAAGTTCAAGGGAGATATCAGAGGGAGGGTTTTTTTTTACCCAGGGAGTGGTTGGCGCATGGAATGC
GCTGCCTGGGGCGGTGGTGGAGGCAGGTACATTGGTCATGTTCAAGAGATTGCTAGATAAGCAGATGCAGGAATTTAAAA
TAGAGGGATATGTGGGAGGAAGGGGTTAGATAGCCTTAGGCGAGGTTTAAAGGTCGGCAC
>M00285:128:000000000-BF978:1:1108:7587:10679_1:N:0:46
TAATATTAATTCTTGTTCATTTAGAAAGCTGAAAACAGCAATTAGTGTTGTCTTCCCAACATCCTATTTTGCAGTGAGAA
CATGCCCAATTTATGTCATCACCCAATATCCCAACACTTCAATCACTTTGCTTGCACCTCCATTACCCTTTCTGCAATAT
CTTTTCTGTAGTGTCCAACATACAGTATTTTAAGCACTTTGACATCAATGATTTA
>M00285:128:000000000-BF978:1:1108:23594:10681_1:N:0:46
TAGTTTGGGTTGAGACTCTTCATCTGGACTCCATCATTTGGACTCTCTTGCTCCAGTCCAGATGAAGGGTCCTGACCCAA
AACATCAAATGTCCATTTTCCTCCATAGATGCTGCCTGACCTGCTGAATTCCTCTAGTAGTATCTTGTGTTGCTCCTGAG
CTCTGGAGTTCAATCCCAAAACCTCTACCTCTTAATGTCCTTTTTTTCCTTTGTGTCAATCTCTTAATGTTACCTTCAAC
CAATATTTTGGACTTCTGCCCCAATATTTTCCTGTGTGGCCTGTGTCAAATTTTGATAAT
>M00285:128:000000000-BF978:1:1108:20938:10681_1:N:0:46
AACCTTAAGCACATTGTAAACCAGGTTTTAGCCCAGACTAGATTTATACTCAATGTTGCGACAAATCAGAGGAGCGTGAG
TCAGACCCTCTCTGGACCTTTTGTAGAATCAGGTCACATCCTGACACCAGGTTAAGTCTGCCAGATTCATTGGAAAGTGA
TATCCTAGTGTGAGGAGTAGAAGTTAAAGTAAAAGACAAGCAAAGCCCTTCAGATGCTGGAAATCAGAAATAAAAACATG
TTAGATAAATGCAGATTAGACAGCATCAACCTGAAACACTTTAATCCCTCTCCACAGATG
>M00285:128:000000000-BF978:1:1108:12335:10682_1:N:0:46
GAGATATTTTATATGACTTGTACTCTTACTGCAGTTTAAGTGTGTTACAAATTGTGGTAATTGTTCATTAAGAAAACGAG
CTGTGAAACGTGGATTATTTTTTGACTCCAATGTAATACCAGTGCCAATGTTATTCAAAGATTTTTACATCAAAAGTGTT
AGAATCTACCTCTCGTAGCTCCAATCCAAACTTCACCCTTGGTGGCCTAGATACAGAGTTCTTAGTGCCTCCATATCCAT
TTGAGATGGAACGTAAAACATTATGATTTTATGAAGTTTAAGAGTTATTTCAATAAAAA
>M00285:128:000000000-BF978:1:1108:16490:10683_1:N:0:46
AAAGGTTTGATGCTGATCTAACATGTAAAGCAGTTTTATAAATCAAGGTAGAAACATCAGCCAAGTCAACTGCACATGGA
AAAGAACTAATATGCAAATGAACACTGATCAGAAGTAGAAGTAGAGTCAGAAGTAGAATCTTTGGCCTTAGAACTGCCTT
GTCCTCTTGTGAAGGGATAGTGCTGGAAAAATCTGTTCTTCCAATAGTACAGTAGCTTTGTCAACTGAAGTTATGGAGAG
ACGGAGCTTGCCAGGTTAAGATCACACATGCATGTGTCAATATTGAGTGTGACAGATACT
>M00285:128:000000000-BF978:1:1108:19177:10683_1:N:0:46
TTTATAATTCAGATATGAGCCTTAGAGTTTTTAAAGTTTCATACATTTTTGTCTTCTGATGTGATTCAAATGATTTTCAT
GTTCTTCAGTTGAGCAAAGTGAGGAAAGCAAATAAAGCATCATGCAACTTAAAGCCTGATGGTCTTGCATTTAATTCTTT
TCTGCAGTTCTCTTTGGCTATGCTACTACAATAATACCCCGGAAGTATACGTACTATGTATCGACTGCATTATTTGCAAT
ATTTGGCTTCCGAATGCTTTGGGAAGGCTTGAAGATGAGTCCTAATGAAGGTCAGGA
>M00285:128:000000000-BF978:1:1108:26576:10683_1:N:0:46
TGAGACATCTGGATAGAAATGATTCCATTAGGCAGACACAGCATGGATTCAGGAATGGCATGTCCTGTTTGACAAATGTA
CTGGAGTTCTTGGAGGATATACTGAGTGTAGCGGATGGAGGGGAACAGATGGATGTTATATACTTAGATTTCCCGAAAGC
ATTCGATAAGGTGCCGCGTAAAATACTTATCCATGAGATAAAGATGCATGGAGCTGTGGGTAATGTATTAGCATGGATAG
AGGATTAGTTAACCA
>M00285:128:000000000-BF978:1:1108:13002:10686_1:N:0:46
ATTTTGCCGCAGACTGCCAAACAGAATATGTAGCTCAACTTAATTGGTCTATCACTATGGATCTATTTCTTTATTGATTC
AGGAGATTGGAAAAATGGATCCCATACCATTCCATGCTAAGTCAATGACATTTCAATATTTTATATAGAGGGACAAATTT
CAG
>M00285:128:000000000-BF978:1:1108:26438:10686_1:N:0:46
TATCTGCCTTCACCACCACCCCAGGCAGCACATTCCATGCACCAACCACTCTCTGGGTGAAAAACCTCCCTGACATCTCC
CCTGAACTTCCCACCCATAACCCCATAACCCTAAAGCCATGCCCTTTTGTCTTGAGCATTGGTGCCCTGGGAAAGAGGCA
TAAACCTGAGTTCATTTGGATTAGGGAGCATTTAGGAGAGCTTGGA
>M00285:128:000000000-BF978:1:1108:4066:10687_1:N:0:46
GTCAAGGAACATTCTTTCATCTGTAATTACAATGTGGGTGAAATTCCTAAAAAGTGACACATTCACTTTGCTTAGAGCTT
ATGCCAACCACCAAGTCCCTTGGGCTTTAAGCTTTTTGTACTGATTTTAAACATGATTAGCAAATAAAAATCAAATGTTT
TTCTTTAGAAAACATGGAGCTGGTTAT
>M00285:128:000000000-BF978:1:1108:11518:10687_1:N:0:46
CAAGTCTCGAGGAAGGAGTGAATTTCCACAGTTAAAAATGTTTACCCATTAAGTTTGAAAAATCTGAGGGCACGTATTAT
GGCAGAAAGCACTCGAACAAATGCCACAACTTTCCCCTGGGAGGCTGATTATCAAATTTATATGGCAACAACAAACTTGT
GAAATCCACAATCCACTGTCACATGGGGGCTAAAATCCTGGCAGCATACAAGGGTATTCTGCGCACAGGGATCAAAATAA
CCAGCATGAGACCCTGCGTTCAATTTGTATTGGCCCAAGTTTTGGGAGAGGATGGATGG
>M00285:128:000000000-BF978:1:1108:3342:10688_1:N:0:46
TACTCGTTGGAGTACAGAAGAATGAGAGGGGACCTAATAGAAACGTATAAGATGTTGAAGGGAATGGACAAAGTGAATGT
GGTCAAGCTGTTTCCCTTGGTGGGGGAATCCAGGACTAGAGGACACACACTTAGAATTAGAGGAAGCAAGTTCAAAACAG
AGATAAGGAGGAATTTCTTTAGCCAGAGGGTGGTGAACCTGTGGAACTCCTTACCACAGAAAGCAGTGGAAGCCAGA
>M00285:128:000000000-BF978:1:1108:23776:10689_1:N:0:46
ACACCCAGCAGTTCCAGCATCCAGCTGTGTCGGTTCCCAGCTGTGCCGACATCCAGCTGTGTTGGACATCCAACTGTGCC
AGCATCCAGCTGCTGCTACGTCCAGTTGTGCCAGCAACCAGCTGTGATTACACCCAGCTGTGGCTACGTCCAGCAGTGCC
AGCATCCAGATGTCAATGTCCATCTGTGCTGTCATCTGGCTGTGCCAGTATCCAGCTGTGATAACACCCAGCTGTGCTGT
CATCTAGCTGTGCCAGCATCCAGCTGTGCCAGCATCCAGCTGCTGCTATGTCCAGCAGTG
>M00285:128:000000000-BF978:1:1108:24936:10690_1:N:0:46
CACTCTGTTTTAGATTTGAGTGGCTGCAGCTGGAATGAACACAGCCAGTAATTCTGTTCAGTGACAGTGGTGTGATTAGG
CAAGGTCAGCTCTTGTTCCTGACTCTGTCAAAAGTGACTCGA
>M00285:128:000000000-BF978:1:1108:11252:10690_1:N:0:46
GAATATACTTAACAACCAACCCTCCACATTTTTTGAAAAATCTGATTAGACTTAAAGGAAAGACATTTACAGGAAAATAA
AGAGTGTGGTTAGACACTGGCAATTAAATATTAAGATAATTAACATAACCAATTCTTTTCTGATAATTCAAAAAATTATG
TTCTG
>M00285:128:000000000-BF978:1:1108:24369:10691_1:N:0:46
GTTTAGCCTTATACGAAATCTGATGATATATCAAGATTACCTTTTCAGGGGTAAGAGGTACAGTTAAATGACTGTTACAA
AACGACTCAGCCACATGAAGTACATATACTACAACTGTTTTGATGTGGATACTCATGGGTTTTGTGCAGAAAGTGGCAAA
TGAATGGTTTTAGTTTAGAAAACTCTGTTTTAGCCAAATAGGAAAT
>M00285:128:000000000-BF978:1:1108:24354:10691_1:N:0:46
GTTTTAGCCTTATACGAAATCTGATGATATATCAAGATTACCTTTTCAGGGGTAAGAGGTACAGTTAAATGACTGTTACA
AAACGACTCAGCCACATGAAGTACATATACTACAACTGTTTTGATGTGGATACTCATGGGTTTTGTGCAGAAAGTGGCAA
ATGAATGGTTTTAGTTTAGAAAACTCTGTTTTAGCCAAATAGGAAAT
>M00285:128:000000000-BF978:1:1108:27353:10693_1:N:0:46
CATAGTTTTCCTTCCATGTAAGAGAGCAATGAGCAACTGGGAGAAGGGCTGGCATAGGAACAATGTCACATTTAATAAGG
ATGAAACTATTACAAAAAGATGTTCATTTACCATTTGCATTATTTAGATCTGATTACAATATTAATGAACCTGGTGGCAA
CAGAATTTTACTGAGCTGCCTGGAGATAGTCAAAATAGAAATAAAGACAACAAATGTAATAGAAGGAGCAAATCTTAAAT
GGAAATAAAAACCAAGACAGATGCAAAGCAGGCAGCTAGTCCCTGAGATGCATTTTACAC
>M00285:128:000000000-BF978:1:1108:27122:10693_1:N:0:46
TAATTGCTGTATGTGGAATAATTTTTAAAAATACCTTTAATATAATTGTAAAGTACAAATAGTGATGGATTAGCAAAAAA
CAGTACTGCTAGTTTCAAATAACCTTCCTACCAATGATAATTACCCAAAGCTCATCAAAAATCCTCTTTTTCTTATCAGC
TAACTGAAGTAAAGGCTATTGGTTTGACTTTCATATTAACAT
>M00285:128:000000000-BF978:1:1108:28718:10695_1:N:0:46
CGGGAGAGTGTCTGCGTTGTGGGGAGAGTGTGTCGGCACTACAGATGCTGGAATCCGGAGCAACAATCAATCTGCTGGAG
GAACTCAGCGGGTGCAGGAGCATCTGTGAGCGGGGTATGGGGCTGAGCTGAGGGGTGGGGGTAGGAATTGTCGACGTTTC
GAGTCAGGAT
>M00285:128:000000000-BF978:1:1108:25221:10696_1:N:0:46
AAAATATGTCTTGAAATAAAGCAATGTGATGCTTGGAGAAGGTCAAATTCCACAACTCAGAGTGACTCATATCTGCACGA
TAGCATAGCAGTCAGCGCGACGCTGTTACAGTGCCAGCGATCAGGGTTCGATTCCCGTTGCTGACTGTAAGGAGTTTGTA
CATTCTCCCATGTCTGCGTGGGTTTCCTCCGGGTGCTCCGGTTTCCTCCCACATTCCAAAGACGTACAGGTAGGGGGTTT
AAAATGGGCTGCGCGGACTCGTTGGGCCGAAAGGGCCTGTTACCACGCTGTAAATAAAAC
>M00285:128:000000000-BF978:1:1108:7234:10697_1:N:0:46
GGAGGCTCCAATGCACAGGACCGCAGGAGGCTGCAGAGGGTTGTAGACTCAGCCAGCTCCATCACGGGCACAACCCTCCC
CACCACTGAGGACACCTTAAAGAGGTGGTGCCTCTAGAAGGCAGCATCCATCACAAAGGACCTTCACCATCCAGCTTCAT
GTTACTACCATCAGGGAGGAGGTACAGGAGCCTGAAGACCCACACTCAATGCTTCTTCCCCTCTGCCATCAGATTTCTGA
ACGGTCCATTAACCATGAACAATACCTCATTATTCTTCTGTTGTACTATTTATATATTT
>M00285:128:000000000-BF978:1:1108:4979:10698_1:N:0:46
AATGATAATCTCGGGATTACTACCTGTGCCACGTGCTAATCAGAGTAGGGCTAGCAGCACAGGATAAACATGTGGCTTGA
GCAGTGGTGCAGGAGGGAGGGTTTCAGATTCCTGGGGCATTAGAACCATTCTGGGGGAGGTGGGACCAATACAAACCAGA
CCAATATACTGAGGCAGGACTGGGATTGATGTCCTCCGGGGTGGGTGGTGGTCGTGGTGGGGGATTGTTTGCTTGTGCTG
TTGGGGGAGGGTTTAAACTAAAATGGCAGAGGGATGGGAATCCATGCAGAAAGACAGAAT
>M00285:128:000000000-BF978:1:1108:28838:10699_1:N:0:46
GTGTGTTGGACTTCATTAGTCAGGGTATTGAGTTGAAGAGCCATGACGTAATGTTGTAGCTCTATAGAACTCTGGTTCAA
CCACACTGGGTGTGTTGTGCTCAGTTCTGGTTGCCTCATTATAGGAAGGATGTGGAAGCTTTAGAGAGGGTGCAGAGGAG
ATTTACTGGCATGCTGCCCAGACTGGAGAGCATGTCTTATTAGGATAGGTTGAGTGATCTAGGGCTTTTCTCTTTGGAGA
GGAGGATGAGACGTGACTTGATAGAGGTGCACAAGATGTTAAGAGGTATCGATCGAATGG
>M00285:128:000000000-BF978:1:1108:18834:10702_1:N:0:46
CACTGAGTTATCCACCATTATATTTCTGAATGCCATCATTAGCTAGAATCTGAAGTGCATAAATGCTATGGTTTCTGGAG
CTGGTTACAGGTCAGGAATTCTGCAAAGACTGAGCCAGTTCAGTTCCTGACTTTCCAAGGCCTCTTCAGTTAGGAAGTGT
GATAAATAATAATCTGTCATTCCCTGTAACTTTTTCAGTTGCAACAACACTGAAGGAGTTAAGTGCCATGCACGACAGAA
CAATCCTCTTAGTTGTTATTGCAACCACAGG
>M00285:128:000000000-BF978:1:1108:20823:10702_1:N:0:46
TCAATGTATCACTGTTTGGTTTGGAAGCTGCTCAGCTGCTGGGCGGAAGTCCCTCCAGAAGATAGTTAGGGCTGCGGAGT
GGATCATAGGTGTCTCACTTGAATCCCTCACAGACATATACAAAGACCGTTGTGTGAGGAAGACCAAAAGCATAATGGCC
GACCCTTCTCATCCCTCCCACCACCTCTTCACAATTTTGCCATCAGGGAGGAGGCTTAATTGTATTAGGGCAAGAACGAC
CAGTCTGAACAATAGCTTCTTTCCGCAATCCTTCAGAACTGCAAACTCTCTCATCCCTCC
>M00285:128:000000000-BF978:1:1108:17437:10703_1:N:0:46
TGGCTCTTGCACATTTGTCTATCTGCACTGCACTTTCTCTGCAACTGTAACAGTATATTCTGCATTGTTACTGTTTTTCC
CTTTGTATTACCATGATGTAATTTTGTTTGGAATTATCTGTCTGGATGGCATGCAAAACAAAGCTTTTCAATGCATCTTG
GTACATGTGACAATAATGAACCAATTACCTCTGCTGTCTATATACCTGCATTGTTACTGTTTTTCCCTTTGTATTACCAT
GATGTAATTTTGTTTGGAATTATCTGTCTGGATGGCATGCAAAACAAAGCTTTTCAATGC
>M00285:128:000000000-BF978:1:1108:12511:10709_1:N:0:46
CTCCTCCATCCCCACCAGGGCTGCCTTCAACAACAGGGTGAACGGGGCTCAGGGCACACGGTGCCAGTGCCAGCCCCTCC
CCCTGTGTTCCCACAAGCAGGGCACGGCCAAATGTCGAGAGC
>M00285:128:000000000-BF978:1:1108:5069:10710_1:N:0:46
AGCCCATACAGTTTCAGAGGCCACAGAGGATGTAAGTGAGGTGGTGAGTTAAAATGGCAGGTAGCCAGAAGCTCAAGGCT
GCTCCTATGGACTAAATTCAGATGCTCCACAAAGCGGTCACCCAATGTGTGTTTGCTTTCTCCAGAGTATAGGAGACTAC
AATGTGTACACCAGATGCAGTACACTAGATTGGATAAGATAAGATATTTTTATTAGTCACATGCACATCAAAACACACAG
TGAAATACATCTTTTACGTAGAGTGT
>M00285:128:000000000-BF978:1:1108:21327:10711_1:N:0:46
TGGGTTTAAAGATTTCAGTGCCCTATATGTCAGTTTCAAATCTATTTCAAGACAACTTGCAGTAATATAGTATCATTAAA
AAATGTGCATTACATTCAAAAGGATACTTCTGAAGAAAATAAGTAATTATCACGCAAATGTGGTTATCGTACTTGAGCAA
AGCAATGTAGCAATTCATTTCCTTTCAATTATTCAGCACAGTGGCACATCCAGTAGTGCCACTGCCACACAGCT
>M00285:128:000000000-BF978:1:1108:28790:10714_1:N:0:46
GAAACAGCATTTTATTAGCTAAAACCATGCATTTGCCACTTTCTGCACAAAACGCATGGAGTATCTACTGCAAACCAACT
GTAGTGTATTCATTTCATGGTGCTGAGTCGTTCGGTAACTGTTATTTAAGTGTACCACTTAACCCTGAAAAGGTAATCTC
TGATATATCACCAGATTTCTTATTTGGC
>M00285:128:000000000-BF978:1:1108:25575:10714_1:N:0:46
GCTGTGGCCGTCCAGAAGCTTCTCTTGTTTGACAAATTGGATGGCATGGTGGGAGGGCCACTGTTTATCACATCAAAGGA
TCATAAGTTTGGGGGAAGCTTTGAATGCAATTCTCCAAAATAAGGTAGAGGCAGGGAACCAAGCCTCTCTTTCAATTGCT
TCTCTTTCCCTGGCCTAATACTTATGTTAAATATTCAATTACTGTTCAATGAATCTGCAAGTGGTCAGTGGCACCTTTTC
TATGTATGGTGTCACTAACCTGTGAGCTCAGACTAAACATTTGACCCAGTTAGTTTTATG
>M00285:128:000000000-BF978:1:1108:10564:10716_1:N:0:46
GGGGTAAATTGGGAAAGGGGCAGTTTAATATCTTTTCTTGGGTTCTATCAAGTATAATAGCAGGAGGTGATTGCTACTGT
TGTAACCCAATCCCTGGCTCTGGCAGACGGGCAGACTGACAGTTTGTGCCAGGCTCAAGGAACCTTAGAGAAGGGAGGGA
GAGATTGGGGCCGGGGATTGATGACATTGATAGGCACACTCAGA
>M00285:128:000000000-BF978:1:1108:25052:10716_1:N:0:46
GAGAGGTTGAATGTAATCCAGGATTATCAACCAGATCATTGAAGTATAGTGATGTAACTGCCAAAACCTTCCGTGGTGAG
TTTTATTGATAATTAATGTTCAAATGCAGCAATTTCTTGAAATTCACAGGAAATTTAATGTCCAGCTGTCGTTCTTGTAG
AGCCTGCAGTGGA
>M00285:128:000000000-BF978:1:1108:7403:10718_1:N:0:46
TAATTTCCCTTATGCTGCCCCTTACATTTCTTATGCAGCGGAACTACATTTGCGATGTTCCAGTCCCCCGAAACCATACC
AGAGTTTATCGATGCCTGGGAAAGTATCAACAATGCCTCCACAATCTCGAAACTCACTTCTTTCAGAACCCGAGCGTGCA
ATTCATCAGGTTTACGAGATTTATCTGTCCTTAGTCCATTTCGCTTC
>M00285:128:000000000-BF978:1:1108:18684:10721_1:N:0:46
CAATGGAACCTCTCAAAAATGGTCTTCAAAGCACAAACAGTAGTATGCTTACAGATGAGCAGGGTTAGGGTTAGGGTGTA
CAAAGGTGTACACCTCATCGCTCCAGTGACCTGGGTTCAGT
>M00285:128:000000000-BF978:1:1108:15536:10721_1:N:0:46
GTTCCTCCCGCAGGTTTTTATTTCTCCCCAGTCCCAGATTCCCTCGATGGTTATTAGGTGATTTTTCCACAACGTCTCAA
CACCTGCAGTGCAGTAAATACAACCAACCCGCAGGGGGTGGGTACCCACCTCCTCTCAGAATCAGAATCAGAATCAGAAT
CAGTATGCA
>M00285:128:000000000-BF978:1:1108:5032:10723_1:N:0:46
TAATTGACCTGACATGTTAAACGATTCTCTCTCCTCCGATGCCTGACCTGCTGATCTCTAGTATTTTATTTGGATTTCCA
GTATTTGCAATTCTTTTATCTTTTTTCCTTAAAATTGCTTGTCCTGTTTCAGTTCTGTATGACACAGAAAACATTTTTTT
GATCTCTTCACATATTCACTTGAATTAGAAAACTATCTGTAAAGGAGCTATGAGGAGTTGTGCTGTGGTGCCACTAAATT
AAAATGGGTTGCTTCCTGTTTCAAGTAATTGGACTGAAGTTTCACATGCCAGATAATCTG
>M00285:128:000000000-BF978:1:1108:10257:10723_1:N:0:46
GGCCAAACGCGGGCAAATGGGATTAGCTTGGATGGACATCTTGGTCAGCATGGACCAGTTGAGCCAAAGGGCCTACTTCC
ATGCTGTATGACTCTGACTCTATAACCTGCTCTCCAATGCCCAGTTTGGGTTTCACCAGGACTACTCAGCTCCTGACCTC
ATCCTAGCCTTGGTCCAAACATGGGTTGAGATGGCTGCCGAAGTATGTTGTTTGTGGATGCTGGCTGAGCATTAATTAGC
CCCTACACTGCCTACATCAGTGACCACACTTCACAAGTACTTCAGAGGCTATAAAGCACT
>M00285:128:000000000-BF978:1:1108:15975:10725_1:N:0:46
CGGTTTCCTCCCACATCAGGAAAGACGTACGGGTAGGTTAATTTGGCGGGGGTTAAAATTGGGCGGCGTGGACTTGAAGG
GCCGAAAGGGCCTGTTTCCACGCTGTAAATAAGTAAATAAATAAGTAAATAAGTAAATAAATCTCGGGGCATGGGGGGAG
GGCGCATGATCAGCAACAGCCATGTCCGGTGGTGGACCTAGCTCGATGGCCCCTCCCACAGTGACCCCCCTCCATCAGCA
CTGCCCTCCCACAGTGACCCCCCTCCATCAGCACTGCCCTCCCACACTGACAGCTCGGA
>M00285:128:000000000-BF978:1:1108:6960:10726_1:N:0:46
GCTTTATAAAACTCTGATTAGGCAGCATCTGGAGTATTGCATTCAGTTGTGGTCACCCCATTATAGGAAGGATGCGTAGG
CTTTGGCGAGAGTGCAGAAGATGTTTACCAGGATGCTGCCTGGATTAGAGGGCAGGTGCTATAAGGAGAGGTTGGACAAA
CTTGGGTTGTTTTCTCTGGAACAGCAGAGACTGAGGGGAGACCTGACGGATCATACAATTATGAGAGGCACAGATAGAGT
AAACAGCTGGTATCTTTTACCCAGTGTCAATACCTAATTCTAAAGGGCATGCAC
>M00285:128:000000000-BF978:1:1108:13192:10726_1:N:0:46
GACAACAACAAAGGTACAAGGAGCTTGTTGAAGATACAGAGCTTTGAGGCAAGTAGTCAGACTGTTGGGCTCTGCAAAAT
AAAAAACAATGAACTTCTGAGTTGATTCAGGGAGATGGTATCCAGAATTACACCAAACACGTTTATACTAATGGGCCTAT
CCCAAGGCTTCCCTGGCTACCTTCTCATCCTTCCCATCAAAATAAATCTAAGCTCAA
>M00285:128:000000000-BF978:1:1108:23566:10727_1:N:0:46
TTTGAACCTCACCAATTTTTACTGATGCACAAGAGAAAGCATCCTATCTTGACACGTCACAGTTTGGTATGACAACTGTT
CTGCCTGGGACCGCAAGACACTGCACAGAGTTGTGGACACAGCTCAGCGCATCACAGAAACCAGCCTCCCTTCCATGGAC
TCTTGTCTACATTTCTCACTGCCTTGGTA
>M00285:128:000000000-BF978:1:1108:13257:10728_1:N:0:46
GAGTGTCCAACAGGAGACTTGGTCACCAACACATTCGTATTCTTGATTTTGCTCTTCAAATTCTCCTCAGAAGACCTTCC
ATTAAATCTTGTCTCTACAGCACTCATGGGCTTCACAGGGTGAGGTCTGGAAGAATAATTTAA
>M00285:128:000000000-BF978:1:1108:24770:10729_1:N:0:46
ACCAGAGCCTTTACTGTGGGTCCTTCTGGGTCACCAAGACAATAGACAAATCACAGTACAAGTCACTGAACCATTAATTT
ATTCAGGGTCCAAGTTAACATGGGAGAAGGCTACACCATGTAAAACCTACCCTTTTGAAAGTCACGCAAGGAGTAAGTCA
CTTGAGGAGTAAGTCAGCCTGGCTATAGGGTGACTTGTGTCTGGATATTACTGACTGGAGTGAGTTGCTCCAGCTGGGTT
ATTAAGGGTGCAAATCAACCTACTCTGCTCTGGAGATTGCATAGTGTATACACAGGTTAT
>M00285:128:000000000-BF978:1:1108:18513:10729_1:N:0:46
GCAGGGCTGCAGAAAGTGAGTTCAAGAATGGAGTCTGATTTGGCTGCAGTGAAATTGTTTTCATTAAAGAAAGTAGCAGT
TAATGTTTCCCTTTTGTATATGCCCATGGTGATCTGGCAAGAGGAGCAGTCAGGATTGCTCAGAGCCATCAAATGACATC
TGGTGGTGTCTGGCTATGTTCCTTGGTCATTGTAGATGGTGCCTCAGATTCAAATCTATTTTGATTTGCATTAAATCTGG
TAATGAGGGACACTACTATCTTTATTTACAAACCATGAATGAAGCAAAAGCCCAATTTGC
>M00285:128:000000000-BF978:1:1108:28754:10729_1:N:0:46
GATATCTGGAACTAGCTGCCAGAGGCAGATGCAATCACTACATTTAAGAAACATTTAGATAGGCACTTAAATAGGCAAGG
CATAGAAGGATATGGACCTAATGTGGGAAAATGGGATTAGTATACATGGGTACAATGGTCAGCAAGGATATGGTGGGC
>M00285:128:000000000-BF978:1:1108:5979:10729_1:N:0:46
GACATGAAGCAATTTCACTGTAGATGTTATGAATTTTCTATGAACCAGGTTTGTATAAAATTGGGTCGAGTGTAACAGGT
TAGTGAATACAAAGGGATTTCAAAGAAAGATTATAGAAGAACACTATATTACTATAAAGATAATTCCCAGAGAATTTCTC
AGTTCATCTGGCATTGACAAGTATATATCAGATAATGACATACTA
>M00285:128:000000000-BF978:1:1108:26115:10731_1:N:0:46
TGTCAGGAAAGTAGAGAGCGCACAAAAAGAAGAATGTGCTTCCAGTTGGAGTCAGAGCAGAGAAAAAAATGGGTAGAAGA
CAAAAGCGCTATCTGAATCTATGCAGAATTCATAACAAGATAGATGAACTAATGACACAAATTGAAGTCAATGGATACAG
TGTAAAAGCCATTACAGAGATGTGATTGAAAAGTCAGGAATTAAATGTTCCAGAATATTTACTTTTAAAAGAGATAGATA
AAATGGAAAAGGAAAACAGGCAGCCCTGCTCAAAAACAATGAACTACATACATTCAGTA
>M00285:128:000000000-BF978:1:1108:13564:10731_1:N:0:46
AGGGTTTCTCTCTCCGATGCTGCCTCGTATATTGATTATTTCCAGCACTTTTTACCTTTTCAGATTTCCAGCATCGGCAA
TATTTTACATTTGTCTGATTGTTTGACGTTTTCTTGGATTGACGCCTTCACTAAAAATGACAAGGCGATTTGATACAAAT
GCATCATAACCTACTATATGGCTGCACAATTTCAAGGCCTTATATGTGTAACTACAGTGGCAAAGCTTGCTAGAGAACTA
AGAATCAGGTAATAGTGTCTGACAAGCAATTCTTCTAGAATCTGTTCCAACACAACCAGC
>M00285:128:000000000-BF978:1:1108:7434:10733_1:N:0:46
CAAAAGTAAATGCAACCTCAGTACAATCTTACATAGGGAGAAGCAACACACAGTTCTGTGAATCCCACAACTAAAGTTCT
CACTCTTTGTGTGACTTCCATAAACAAGGGTGACCACAGTGCTTCTTTAATGCCAAAATAAATGGAATGTGGTAATTCCT
AGGCCTTGGTGTGAGCTGGATTGCGGCAGTCTAATTAGGCAGCATTGGTGTCAAAGTAGTTTTCACAAGGACTTGCACCA
CAAATAGCATGTGTAAATAACTCATGCATTACCAGCCTTCTCAATGAGCCAGAGACTGC
>M00285:128:000000000-BF978:1:1108:23705:10733_1:N:0:46
CATTGGAGAGGAGGAGGATGAGAGGGGACTTGATTGAGGTGTTTAATATATTGAGAGGAATAGATAGGGTTAATAGTCAG
CGCCTCTTTCCCAGAGCGCAGATGCTCAAGACGAGAGGGCATGCCTTTAAGATAATTGGTGGAAGGTATAGGGGAGATGT
CAGAGGGAAGTTTTTCACCCAGAGAGTGGTAGGTGCATGGAATGCACTGCCTGGGGTGGTGGTGGAGGCAGATACGTTGG
ACGGGTTT
>M00285:128:000000000-BF978:1:1108:16627:10738_1:N:0:46
GCAAACACGTTGCATGACTCCATCACAGCCTCTGCTGTTTCTGCATGCCTGGCTGCTCATCTTCTTTCTGTTCCCTTTTC
TAAAGTATTAAAAAGAATTGTGTTTACTTCATTTAAAGTTCTCATGTGGTGTTCTTTTCTGTTATTCCCTGAAAGTTGTG
AAACTGAATCCCTAAGCTCCTTAGACCGGTTAGTATCCCTTCTTTCTCTTTATGCTGTTCTCTTTTCTGTTTGTGTCATT
GTGTCTATGACATCAGACTGATTAAAATGGCAGTAACAATGCAGATTTTTGATCCTTTG
>M00285:128:000000000-BF978:1:1108:4244:10740_1:N:0:46
AGTTTGCCTAGAAGCAATTAGCAGACCACATTGCAATTCATACATGCTGTGAATTTCAAAAAACTGCAGCAACATAAGGA
GCTAATAGAATTCAATGAGCCAGCAGAATAGGAAATACTTATAGAATTAGTCAAATCATTAATTTTGGAGAACACATCAG
ACTGGGTGTATTGTCTAGGTTCTTCATTATCATTAAAGATGAAGGACCAGAAGTTAATTC
>M00285:128:000000000-BF978:1:1108:28712:10741_1:N:0:46
CATTTTGGATGCTCTTCAGAGTGGCAGATATGGTGGAACAAAGTTACGGAATTCACTTTGCTGCTAACCTGTAGAAGAAC
ACTGGTATTTACATGGACAGTCACGATTCAGGAGTTTTCGGGGTGAGAAAGTCACTACCGAGTTAGCCCTGAAGTGTCAT
TTGAGTTTTGAGTGGAACATCCAGATTTCGTGATTCCTCTCTAATCTCTCTC
>M00285:128:000000000-BF978:1:1108:7523:10743_1:N:0:46
GAACTGAGTTTTGCCATTGCACATGTGAAAATTGAAGTATTTTCCAATGATGTTGCTGAGAGGCAACATGTAAATAAGAA
AAAGGGAACAACCCTGGATAGATCCTTGGGGGATATCTAAATGAAAACTGAGATAAAAAAATCTA
>M00285:128:000000000-BF978:1:1108:7749:10745_1:N:0:46
GAAGAGATTCAGTAGGATTTTGCTTGGGAGGGAATGTTTAAGTTATGGAAAGAGACTGGATTGGCTAGGTTTGTTTTCCC
TTGAGCTAAAGAGACTGAGGGGGCCTGACAGGTATGCAAAACTATGCTGGGCATAGATAGGGTAGATAGTGGGAATCTTT
TCCCCACTATATCAAAAATCAAAGAGCATATAAAGTCATAGCATCATAGAGTACTACAGCACAGGAACAGGCCTCTTGGC
CCAGAATGTCCATGCTGACCCGTTCTTCTGCCTTGTTCCATCTACCTGCATCAAGCCCA
>M00285:128:000000000-BF978:1:1108:5632:10745_1:N:0:46
TCCACATACTTATCCAAGCCATTTATAAAAACCTCAAAGAGCAGGGGTCCCAGAACAGATCCCTGCGGAACACCACTGGT
CACTGACCTCCAGCCAGAATACATTCCATGTACACCACCCTCTGCCTTCTATGGGTGAGCCAATTCTGAATCCACACAGC
CAAGTTTCCCTGGCTCCCATGCCTCTCAACCATCTGAATGAACCTATCATGGAGAACCTGATCAAATGCCTTACTAAAGT
CCATATACACCACATCCACTGCTCTACCCTCAATGTGTTTTGTGTTACCCTTAAAGAATT
>M00285:128:000000000-BF978:1:1108:23979:10746_1:N:0:46
CCCATTAAGATGTGGTTACCACAACAATCAGATACTTGACTATAGAATCAACTGGCTGCCATTTGCCAGTTTTAAAAAAA
CTTGCCTTTAGGTTGTTTGAAGGTTGTTGCTTTATTTCTACGTGTGAACCTCCTTTTCTGAGGCTTTTCACCTGTCAATG
AAGTCTTAGTATTGTGTTTTGATTCAGATAGTTTAGGATTAAGGACATTGTTCTGGGCTTTCGATGGCTTAGAATTATTG
TCCGCTAAAATATTAAACAAGAAAAGAAATTATGTCTTTTCATTTACCATTAGAGTAATC
>M00285:128:000000000-BF978:1:1108:28513:10747_1:N:0:46
AGAACAATACAGCACAAAACAGGCCCTTCGGCCCACCAAGTTGTGCCATCCTTCAAACGTCTCAATCTAATTCTTTCCTC
CCACATATCCTACTATTCCACATTCTTCCATGTGCCTATCTAACAATCTCTTGAACCTGTCCACCATATCTGCCTCTACT
ACCACCCCAGGAAGTGCATTCCATGCGCAAACCACTCTCTGGGTGAAAAACTTCCCTCTGACGTCTCCCCTGAACTTTCC
ACCCAATATCTTAAATCCATGTCCTCACATCTTGAGCATCTATCCTTTGGGAAAGAGGCG
>M00285:128:000000000-BF978:1:1108:25664:10747_1:N:0:46
CACTGAATCCACCCTGGCACAGATTCCAATGATAAATTTCTTGATGTAACCATTGAGTAGCTATGGAACTTAATGCTCCA
CTGGATCCCAATGAGGAAAACAG
>M00285:128:000000000-BF978:1:1108:12521:10748_1:N:0:46
GGCAGCAGTAAATTCCTTTCCAGAATGCATGAATGCCAAGGCAAAGCTTTGAACGTTAGTTGTATTTACAGCCTTTCATT
TGAACTTCTGAGCTCCAAATATTCCTGTGGCCTTACTTTGCCACTGGAAATGCATTGGGATGGGCTTTTGGCCACAAGTA
TGTTTCACCTCTAATTATAGCCAGGAATTGTGTTCACTCGCACGCGTTGTGCCCACTGCGTTAATATTACAGCACCAAAT
CTGGAGTTCCTGTCTGAGCAATCCTTTGCCTCAACAATATAGAAATTTGACAATCAGCTT
>M00285:128:000000000-BF978:1:1108:13294:10749_1:N:0:46
AAATACCAGCCAAAAGTGCCGTAGTATTTAGGTACATAAGAAACAGGAGCAGGAATAGGCCATTTTGACCCTGTGAGCCC
ATCCCAGCATTCTGTGCACAGCTTGCTCCCCTTACCTAAAAGGTAAAGTAACACCAGAGGCAGTACAGTGACGATTCAAC
GGGATAATTCCCAGAGGATTGTCCTATCTAGAGCTGCAA
>M00285:128:000000000-BF978:1:1108:17936:10749_1:N:0:46
GGCGCCAGAAGTGTGGTGACACTTGCGGGCTGCTCCCCAAAAATCACTACGCAAAAGATGTATTTCACTGTGTTTCGATG
ACGTGACTAATAAAGATCTTGACTTACTGCGTGCCAGGCATCTTTTTGAACTTGTTAGGGAGAAAAAAAACTAATTGTTT
ACACAGTTGGCTAACTTTTTCAAGGTTATCAGCAAGCATTATGGCTAATGGTAAATTTTGGGACATTAACATTCTCTTAA
ACTGAATTGCAAATTATCTATTTTAGAGAGTAATTTATTTTTTGGTAAGTATTATTTGG
>M00285:128:000000000-BF978:1:1108:3990:10751_1:N:0:46
AGCTAGAAGGGGACGTGAGAAGTCCTTGGCAAGAAGGATCACGGAAAACCCCTAAGGCATTCTACATGTATGTGAAGAAT
AAGAGACATGTGCCTGGAGTCGGAAGAGGTAGGGGAGGTCCTTAATGAATACTTTGCTTCAGTATTCACCAGAAAAAGAA
AGACAGACAGACAGAGACAGAAAGACCTAGACAGAGAGAGACAGAGACAGAGAGGGACAGAGAGAAAGAGATAGAGAGAC
CTTGATGATTGTAAGGGTCGTGTACGACAGGCTGATGTGCTAGGGATTATCAATGTG
>M00285:128:000000000-BF978:1:1108:9051:10751_1:N:0:46
TTCTCTCTTCTCACCTCTTCCATCAGGTAGAAGATACAGGTGCGTGAGCGCATGTACCACCAGACTTAAGGACAGCTTCT
ACCCCACTGTGATAAGACTATTGAACGGTTCCCTTATACAGTGAGATGGTCAATGACCTCACGATCTACCTTGTTGTGAC
CTTGCACCTTATTGCACTGCACTTTCTCTGTAGCTGTGACACTTTACTCTGTACTCTTACTGTTTTTACCTGTACTACAT
CAATGCTCTCTGTACTAACTCAATGTAACTGCGCTGTGTAATGAATTGAATTGTACAATT
>M00285:128:000000000-BF978:1:1108:19864:10752_1:N:0:46
GGGAGTGAAAAGAAGTTAATGTTATAGATTGATGACTTTCCATAGAACGCCACAGCTCAGAAAACAGGCCATTTGGCCCT
TCTAGTCTGTGCCAATACTTTATTCCACTAGTCCCATTGACCCACACCCAGTCCATAACCCTCCAGACCTCTCCCATCCA
TGTATCTATCCGATTTATTCTTAAAACTTAAGATTGAGCCCACATTTACCACGTCAGATGGCTGCTCGTTCCACACTCCC
ACCACTCTCCGAGTG
>M00285:128:000000000-BF978:1:1108:7255:10752_1:N:0:46
GAATGTGGAGACCTTAGAGACAGTACAGAGGATGTTTTCCAGGATGTTGCCAGGACTGGAGTGCCTTAGCTATGAGGAGA
GTTTGGACAAACTTGGATTGTTTTCTCTGCAGTGTGGGAGGCTGAGGGGTGATCTGATAGATGTACAGTATATAAAATTA
TTAGAGGCATAGACAGTGTAGATAGATTCTTACCCAGGGTTGAAATACAAAATACTAGAGGGCATAGTTTTATGGAGAAA
GGGGGGAAAAGTTTAAAGGAGATTTGCGAGGAAAGGCTTTTTACACAGAGTGTGGTAGG
>M00285:128:000000000-BF978:1:1108:10166:10758_1:N:0:46
GATAGTCATAGAGTTACACAGCAGGGAAACAGGCCCTTTGGCCCAACTCGTCCATGCTAACAAAGTTGCTCATCCCATTA
GCCTGCATTTGGCCCATATCCTTCTAGACCTTCCTTGTCCATGTACTTGTCCAAATGTCTTTTTAAATCCCATAATCGTA
CCCACCTCTACTACTTCCTCTGGCAACTCGTTTCACA
>M00285:128:000000000-BF978:1:1108:8078:10758_1:N:0:46
CAGTGGTGAGAGTAGTTATGCTGCATAAAATTCACAGCACATGTCATTTGAATTAGCACTGCTGGTTTCAGAATGTACCA
TGCATTCCAGACTTAGACATGAAGTGCGCACACAGACTGATGACATCCCTT
>M00285:128:000000000-BF978:1:1108:23434:10758_1:N:0:46
TCTTTCATAATTTTATACGTTTCTATAAGATCCCCTTTCCTGAATTCCAGCAAGTATAGTCCCAGGTGACTCGTTCTCTC
CTCATAGGCTAACCCCCTCATCTCTAGAATCAACCTGGTGAACCTTCTCTGCACTGCCTCCAAAGCCAGCATATCCTTCA
AGTAAGGAGACCAGAACTGCACACAGCACTCCAGGTGCAGCCTCAGCAGTATCCTGTATCGGTGCTGCATAACCTCCTTG
CTCCTAAATTCAATCCCTCCAGCAATAAAGGCCAACATTCCATTTGCCTTCTTGATAACC
>M00285:128:000000000-BF978:1:1108:21830:10759_1:N:0:46
CTAATAAGAAATTTGGTGATATATCAGATTACCTTTTCAGGTGTAAGAGGTACAGTTAAATAACTGTTAACAAACGACTC
AGCAGCATGAAATACATACACTACAACTGTTTTCCTGTTGATACTCCATGAGGTTTGTGAAGAAACATGCAAATCAATGG
TTTTAGCTTTAAAAACGCTCTTTTAGCCTTGTAAGAAATCTGGTGATATATTAAGATTACCTTTTCAGGGGTAAGAGGTA
CACTTAAATAAATGTTACCAAACGACTCAGCAGCAGGAAATACATACACTAGAACTGCGT
>M00285:128:000000000-BF978:1:1108:2363:10763_1:N:0:46
AGGATCCCTTCATTCCCACCCCAGATAATATCACAGAATTCATCATGGACCAGATATTGAATCTAGGACCTCCTGATCAA
TGAGCAGGTTTTGAACTGTTTCCAC
>M00285:128:000000000-BF978:1:1108:21653:10763_1:N:0:46
TAACTCTTAAACAATTTACTAAACAATAAGTAGTTATGGTAACATGGTTATTTTTTCCCCTCAAAATATCAGAAGTACTC
TGTGGATTAGGCAGTATCTGTGGAGACAGAAACAGTTAACATTTCAGATCAATGATTCTTCATCAGAACTGGGAACAGTT
AAGAGATGAAGAGAAAAGTTCAAGGTATGATGGGAAGGGGTGTTGGGGACAAGTGGAGAGAAAGAAAGTGAAGGGTTGTG
ATAGGTTGGAGAGCAAAGAAGA
>M00285:128:000000000-BF978:1:1108:23863:10763_1:N:0:46
CACCAAAGTCTCATACAACTTCACCATAACATCTCAACTCCTGTACACAATACTTTGATTTATGAATGTCAGGAATCCAA
AAGCCTTCTTTGCAATCCTGTCTACCTGTGACACCACTTTCAGGGAATTATGTATCTGAACTCCCAGATCCCTTTGTTCC
TCTGCACTCCTCAGTGCCCTACCATTTACTGTGTATATCCTACCTTGATTTGTTCTTCCAAAATGCAACACCTCACACTT
GTCTGCATTAAATTCTATCTGCCATTTTCTGACCCATTTTTCCAGTTAGTCTAGATCCCT
>M00285:128:000000000-BF978:1:1108:2729:10766_1:N:0:46
CAAGAGACTGTTAGATAGGTACATGGAGAGAAGTAAAATAGAGGGCTATGGGAATGCCCAGTAATTTCTAGTGTAGGGAC
ATGTTCAGCACAGCTTTGTGGGCTGAAGGGCCTGAATTGTGCTGTAGTTTTTCTATGTTTCTATGCTTCTATTTAATCTG
ACCTTGTTCTTTGCAGATGAATAAATCTTACTCATCTCAGGCATTCAGAGCCAAATTTTGCAGTTATGGGCCCATCATTA
CTAATATGTAATTCCTACAGCAATTTCCTCCACATGCTTGCAGTTAAGTACATCAGGA
>M00285:128:000000000-BF978:1:1108:28965:10767_1:N:0:46
CTCAGTATTTTAATTACCCTCCTTTCTGAATATCTATTAAAAGACACTAATCTGCATGAGCCTCCAGAGAATTTTGAAGA
CTGCTAATAAGCTGTTTTGTGATTAACTTATTCAGGTGGTATTTGTGAGCCTGGGACCTACTGTCCATCTGGTGCTGCAC
ACCCTGTCCCATGCAATCCTGGTAAATTCTGCAATGGGTTCGCTCTGTCTACTCCTTCTGGCCCATGTAGAGCTGGTTAC
TTTTGTGATG
>M00285:128:000000000-BF978:1:1108:23141:10768_1:N:0:46
TAAAATGCAGCTGAAGGAAATTTTGAAATAAAATCAGGAAATCTTGAAAAAGTCAGAAAGACAAGCAACATCTGTGGAGA
GAGACTTGCATTTCAGCTCAAGGACCCTTCATCAGAACATGTGAAAACTCGTTGACCTTAAATCCAAACTCTGTTCATTT
ACTATAAGCTTTCCCCTCGCAAAAATAACAAGCAATGACAAAAGTAATTATACACAGGAACCTTATTTAATCAATTAACT
GTTTGCATACAATACAAGATTATACA
>M00285:128:000000000-BF978:1:1108:8830:10768_1:N:0:46
TTATTAAAATAGCACTAGGTAAATTAAAGACCATTTCAATCCAAACTTTACCTAAAATTCTCTGTTACTATTTTTCCATG
CGTCACAAACTGAAAGTGTGAGTCTTCTTGTAAAATTATTCTTTCAATAAACACAGATGCAATTTATAGCCAATTAAATT
CCATTGATTTTTGCATATGCTACCATCTTAAAACAAAATTATAAAGCTCTGGACATGTATCTCTATACAAAATATAAAAA
TATTTGCTATGTCTTCATGATTCTATAAATTCCGAAATTATAAAGATTTTTCTGGAATT
>M00285:128:000000000-BF978:1:1108:24548:10768_1:N:0:46
TAATATTGATGGGGATGCTGAAAGAATATTCCCCTTCTGAGGCTATCCAGAACTAGGGGGCATGGTTTCAGAATAAAGAC
TCCCCCTTTAAGATGGAGATGAGAAGGAATTCTCTCAGATGGTTGTGATCCTTTGGAATTCTCAAGCCACAGAGCTGTGG
ATACAACGTCATTGTATGTAGGCAAGATAGTGGTAGGCAAGCATTCGAATTGCAAGGGAGTCAAAGGTGTTGGGCAAAGA
GCATAATAG
>M00285:128:000000000-BF978:1:1108:26349:10768_1:N:0:46
GCATGTGATGGCATCCAATCACATGCAATGGACATCTGAATGTTACCTACATGAAATCAATGTGTGCATCCGTGGCTCAC
AGATGGTGCAAGATGCAAGACATGTGAAGCATGCTATGGAGAGACTTATGGAGATTTGTCTGAGCCCATAGAGTCTGTCA
CTGGGAATTAGATTTTAAAGTTTAAATTTTATAACTCGCTGTGGCTCCCCTTGAGGGGTTTTCAGATGATATAAAACCTG
TTTATGTAATGAACTTTGAGGACAGT
>M00285:128:000000000-BF978:1:1108:5877:10769_1:N:0:46
GCAAATGCAGTTTAATTCAGATAAGCATGAGGTATGGCATTTTGTGAAAATGAGGGTGGGACTTTCACAGTCAACAGTAG
GGCCCTGGGGAGTGTTGTAGAACAGAAAGACCTAGGAGTACAAGCACATGGTTTCCTGAAAGTGCCACAGGTTCACAGGG
TTATGAAGGTGGCTTTTGGCACACTGTCCTTCATCAGTCAGGGCAGATCGGAGAGCACACGTCTGAACTCCAGTCACTCC
GCGAAATCTCGTATGCCGTCTTCTGCTTGAAAAAAAAAAAAAACAAAATGGATGAC
>M00285:128:000000000-BF978:1:1108:15618:10769_1:N:0:46
ACAATATCTGAAGAGATTAGAGCAATATTAATATCATGGAAGAGACCGTCAGGGAGATCTACTCTCAGATTAGGTGTAAT
TCAGGGGTAAACCTCTCCCAATTCATTTGTTCTCAGGTGCCATTAGTTCTCAGGATCACGTCAGCACTGACAATTTATTC
CTGAGAGGTAAAGCT
>M00285:128:000000000-BF978:1:1108:26212:10770_1:N:0:46
GCATGGCCTGTCTCATTATGTATCTATGAAGGGCCTTGGGCATGTTTTTAATGTTAAAGGCATGACATGAATGTAAAAGT
TTGCTGCACACCTGCAAAAGTTAAAAAGTTTACTCTATTTACTTTTTAGATCATTCATCAACCAATGATGGGTTTGTCTA
ACAAGAATTGAGAGCATTCACAACAGTTATAGTTAATCTCCATTTTAAAGAGCTAATGCATATATGAAATATGTTGCATG
AATTATTCATTCACTATAGATAATACCCAAGAACTTTTGGGGGGAAAAAATCTAGTAAA
>M00285:128:000000000-BF978:1:1108:15654:10772_1:N:0:46
AACCCTAACCCTAACCCTAACCCTAACCCTAACCCTAAC
>M00285:128:000000000-BF978:1:1108:18643:10772_1:N:0:46
CCGATGTTCCACACCACCAAGTTCAAGAACAGCTACTTCCCTTCACCTATTCGGTTTTTGAACCAATCAGCACAACCCTA
AGCACTAGAGTTTAGCAACACTATGACCACTTTAATCACATTGCACTAAAATGGACTTCTTTTTGTTCTAATTGTGTCCT
TCCATGTAAAAATTGTTTCATTTA
>M00285:128:000000000-BF978:1:1108:14828:10773_1:N:0:46
CCTATGCCTATCTAAGAGTCTCTTAAATGTCCCTACAATCTCTGCCGACAGTGCATTCCATGCACCCACCACTCTCTGTT
TAAAAAACACTTACCCCTGACATCCCCCTTATACCTTCCTCCAGTCACCTTAAAGTTATGTCCCCTTGTGTTAGCCTCAT
GTTACCACCAATCCGTACTGA
>M00285:128:000000000-BF978:1:1108:6189:10773_1:N:0:46
AGTTCCCTTACACTGTGAACTTACCAAACCAGGGGCTGGAGTCAGACGGCTTGCAAGTCAGTGACAGCCAAGATGGCTCC
ACGTTTTCTACATTGGAAGCACAGCATCAGGCAACAAAGGTGGTCAGAGGGATGCAAAACAGAAATATGATGGTGCAGAA
TTTCATTCAGTGTCAGCAAGCTGCCAGTCAGCAGATAATGGAAGGGT
>M00285:128:000000000-BF978:1:1108:27466:10773_1:N:0:46
CCTTAATTCATTGATGTTAATTCAGTTCATAGGGTGGGATACAGTTACGAGGGAGCCTTCTCTCATTTTTATTTTTAAAT
GAGTTGTTTGTGAAATAATAAAAAAAAAGTTCTGCTGAGGGAACACAGGTGGTCATTTTCCTTAAAGTTTAAATCCAAAG
TTTCTCAATGTGGGTCTAGAGTCACGCACACTC
>M00285:128:000000000-BF978:1:1108:21977:10777_1:N:0:46
GACCAGCTATATCAATAATGGCCACGAGTGCAGGTTATGGGCTCGGTATTTCATGGGGTGTAATTCACCTCATTTCCTCT
AAAGTCTTTCCAAAATGCACGCTTCATGAGTATAATGCAAGACCCTCTACTTGCCTGGATGAATTCAGCTCCAATGACAT
TCAAGGAACTCGACACAAACTAGGACAAAGCCCACCTGATTGATGCTCATCCCTATCCCACTCTTCAACACCAACTCACT
CACTTTGTTTGCAATGGATACAATATGAAAGTCTCTTAATGTTGTTGGGCTAAAATCCTG
>M00285:128:000000000-BF978:1:1108:11467:10777_1:N:0:46
TTTGACGTTCTGTTCCGTCTGCCGAATCTTTGCCCATTCAATTAGCTTCACCATACAGCACTTCCTTGAAGCATCTCTGC
ATCCTCTTCATAGCCACTTGGTATTATTAACATACTCCCTTGATGGGCCTCATCTAAATCATTGATATAGATTATAAACA
ATTAGGTCATTGGCACTGA
>M00285:128:000000000-BF978:1:1108:20335:10779_1:N:0:46
AATGACACTAGGGAAAGGTGTACCAAATCTCTGCAATTTCTCTGCCCCCAAGGGTGGTGGAGGCCAACTCGTTAGATAAA
TTTAAGATGGAGATAAGAAAATATTTACAAGATTGAGGAACTGAGGGTTATAGGGAAGTCAAAGCGAAGAGGAGTTGAGG
CCAGCATAGATCAACCATGATCATTTTGAATGGCGTGGCAGGCTTGAAGGGA
>M00285:128:000000000-BF978:1:1108:9915:10780_1:N:0:46
AGAATTGTTTTCCTGCAGCTACACCATGGGTTTTGTGTAGAAAGTAGCAAATCAATGGATTTAGCTTATAACACGCTGTT
TTAGCCAAATAGGAAATCTGTTCCTATAGCGCACATTACATTTTCAGGGGTAAGAGGTACAGTTAAATAACTGTTACC
>M00285:128:000000000-BF978:1:1108:21148:10784_1:N:0:46
TGTTTTTCCCTGGTGGCCTCAACCACAAGCTGCTCTTAAAAGCCATCTCATAGTCATTCTACAAATTCCTTCTCTTGAAA
TCCAGGACCAACCTGATTTTCCCCAATCTACCTGCATATTGCAAACACTAATGACCACCGTCACACTGCCCTTGTCACCT
GCCTTTTCTATCTCCTGTTGGAATTTGTACCCCACATCCTGGCTACTGTTCGAAGGCCTGTATATAACCCCCATCAGGGT
>M00285:128:000000000-BF978:1:1108:8730:10786_1:N:0:46
AGCTAGTCCCACTCCCCTGCCTTTTCTCCTGTGCATCAAGCATTATAGTAGATAGACCATTTTTATACTGCTGATGGGCT
AAGATATTTACCTTAGATCAATGTTGTGAAGCTCCAAATGCAAATGACACCTATTGCTGCCTAGATATTGCAATCCTACA
TCCTGGTAGAGAAGGGTTGATATCTAAGCAGGTCTGGGTTACAACAGGTCATCCAAAGCTCAACACTCTCACTTTTACCA
CCTTACTTCAAACCATCCTTCACAGATATCCAAGTGGAAAATGCATGAGACTGACACCTG
>M00285:128:000000000-BF978:1:1108:21611:10786_1:N:0:46
CATTCCTGGCACGTGCCTTGTAAATGGCGGAAAGGCTTTAGATTGTCAAGCGGTGACTCACTCTCCAGAGGATACAGAGC
TCCTGACCTGCTCTTGTAGCCATAGTATTCATGTGGCTGGACGTTAAGTTTCTGGTCAATGGTGATCCCTAGGATATTGG
TGGTGGGGGACTCAGCGATGGTAACGCAATTGACTGTCAATGGTAGTGGTTGGGCTTCTTTTGTTGGAGATGGTCATT
>M00285:128:000000000-BF978:1:1108:5913:10786_1:N:0:46
CCACAGTGCACCACAGTACACCACAGTAAACCACAGTGCACCACAGTGCACCACAGTGCGCCACAGTACACCACAGTGCA
CCACAGTGCGCCACAGTACACCACAGTGCACCACAGTACACCACAGTGCACCACAGTGCCACAGTACGCCACAGTGCACC
ACAGTACGCCACAGTGCACCACAGTGCGCCACAATGCACCACA
>M00285:128:000000000-BF978:1:1108:12003:10792_1:N:0:46
CCCCACTGGCCTCATCAGCCACTTCAAATCCCAAAAAAAAAACTACAATGGAAATAAGTCAAACTCCATCCCAAGGGACT
GCTCAAGATGATGATTTCCCAAACAGTTTTCCCTCAAACAGAAAAGATAAAGTAACACACCACTTTGTATACATATTATT
CAACTTAAACAGACATAAGGATGAGCCATATATTGTAAGAAATTAAATGCAACATGTTCTACATTAACTGTTTAAACATC
AAACTTCAATACCTTAAACCCTCAGAATTAAAATCCTGCATTCAAGAACTTTTAAAATGT
>M00285:128:000000000-BF978:1:1108:3281:10796_1:N:0:46
TCCATAGATTTCGTTGCAGAAAGTGTCAAAATCGCTGAATTCTGCTCTGAAAACGGTGTTTCTGCAAAATGGGAAATCTT
CTTATGTATCTGCAATTAACTTTTCGGGCTGAAGAGCTACATATACATATATGTTACTAATCGACTCAGCACCATACAAT
ACATAGAGTTCAATAGTTTTCAACAGGTTTCTCTATAGCTTTGGCGCAGAAAATCTCTGTATTCTGCTCTGAAAACGCTG
TTTCTGACAAAATGGAAATCTCTGTTATATCTGCAATTAACTTTTCAGCGTGAATAGCTG
>M00285:128:000000000-BF978:1:1108:9118:10796_1:N:0:46
TCAGGTGCAAATACTTAAGTTTTAAAGTTAATTCACAGTAGAATTACAAAGGAATCAAGGAACACAAATTACAATAAGTG
TGGGGATCTGGAACTCTCCCTCTATCTTTCTCTAGGATAGATGGTGGCAGCTCATTTGGAAAGCACTTAAATGAGTAATT
GAAAAGTCACAATACTAAAGTTTACGGACAAAGATAAGGCAGTAGGACGTGTCTAATTGG
>M00285:128:000000000-BF978:1:1108:20867:10796_1:N:0:46
TGGACCAAGGCGGCAATGAAGTCTTAATCTGAGGTCCCACCACAAGCCATACTGAGCATGGGTGAGCAGCACCCATGCAT
GACCTGCACTTGGTTAAGGGCAGGTCATTGTCGAGAAATAAGACTGAAGTTACAGTTTAAAAATAGAGCTGCAGAGGTGA
CCAGATCGAGGAGTATAAGATCATGAGGGGCATAGACAGGGTGAAA
>M00285:128:000000000-BF978:1:1108:21237:10797_1:N:0:46
AGGGAGAATTATGTTAGCTTGTGTGGTGTGCTGTATATGTTTTTTAATATGGTAGGTAGAGTTGTTGCTGCTCTCCTACT
GAGATCATTAAAATATGGAAGTTTCTGCTAGTTGCAATTACTTTGGTAAATGTCCTTGGTGATGCCATTTTGGCAAACTG
TAGCACACTAATCTAGTTGTTGCACTCGGACCTTAATGTTTTCAAATTTTCCATTGGCAGGATTGTCTGTAATCAGCTTT
ACATTTTTGCTTCACTTTCAACTTCATTTTCACTGCTGTTTTAAT
>M00285:128:000000000-BF978:1:1108:9567:10797_1:N:0:46
GAGGCTGAAGGTTGACCAGATAGAAGTATAAAAGATTATTTAAGGCACAGAAAGAGTAGATAGTCAAAATCCCATGGTAG
CGGTATCAAAAACAAGAGGGAATAGGTTAAACGCAAGATGAAGTTTACCTTATACAGGTTTATAAGATCATAGAACATAG
ATACTTACAGCACAATTCAGGCCCTTCAGCCCACAAAGCTGTGTTGAACATGTCCCCACACCATTAGGC
>M00285:128:000000000-BF978:1:1108:13973:10798_1:N:0:46
CCCTTCTCACCTTAAATATATACCTTCTAGTTTTCTACCATGGGAAAAAGACTTACCATTCAGCTTATCAATGAATGGAT
TATTTGGTATTGAACAAGATTAGAGACTCTGGACTTTTTATCCCCCTCCAAACAATTCCTCATTACATCCTATTCCAAAT
GTTCCAAATCCAATGCAGTGCTCCAACTACTATCACTGAACTCAGATCCCCAGCACAGGCATGTGATCAGACTTGGAATG
TTCTAATCTGAATAGTTTCTAATGCCTCT
>M00285:128:000000000-BF978:1:1108:24381:10798_1:N:0:46
AAAGAAAATCTGCAGATGGTGGAAAACTGAAATAAAATCAGAAAATGCTGGCAAAGCTCAGCAGGTGAGGTAGCACCTGA
GGAAAGAATCGCATTTAATGCTTTAGGTTGAAGATGCTTTGTCAAAACTGGGAAATGAAGAAAACTGGTTAGCTTTAATT
AGCAGAGAAGTAAGGGAGGGATGGTTAGGTCAAAGGGAAAATCTGTGATGTGGTGAGGCTGTGGAGGTAAAGTTGTAGAG
TATATCTGGTTGTTGGGTTAATCAGGGCATTAAATAGTGAGAAGTAATCTGGTTGATGG
>M00285:128:000000000-BF978:1:1108:20818:10799_1:N:0:46
GCCTCGCATCCCTGTCGTTGATGAAATTATTATTTATCTTTTCTGCGTATTGTCGCTTTGCCTTTTTAATACCCCGAGAC
AGATCTTTCCTTGCAGACTTCAGAGCTCCCTCATCCCTCGCCCTGAAAGCTGCATCTCTGGTACGTAGCAGACAGTGAAC
CTCCCCAGTCATCCAGGGCTTCTGATTTGCCCTCACTGTAAAAGGATGGACCAAGTAACTTCAGGACAGTCGGTCAGTCT
AATATCAATGGTGGACAATTATTGCAAAACACCCAAGGCACAACAGAAATCAGCCGTTG
>M00285:128:000000000-BF978:1:1108:10684:10800_1:N:0:46
TAGTGTGGAGGACTGTAGGAGCTTATAGGGGGATATTGATAGGATGCAGAACTGGGCTGTCAGGTGGCAGATGGAGTTTA
ATCCAGAGAAGTGTGAGGTGGTGCACTTTGGGAGGACAAACTCCAGGACAGAGTATAGGGT
>M00285:128:000000000-BF978:1:1108:8380:10801_1:N:0:46
AGATAAATGCCAGTGCATTCAGCTTATTGGAAACAAATGACTGCAAAGAAATTGAAAACATTTTTAAAAAATATTTTGTC
ATGTATATTACCGCACAAAGTACAATTTGTCATCAAAGTTAAAATCAGTCATTGAGTCACAGACATAGCATGGA
>M00285:128:000000000-BF978:1:1108:11308:10802_1:N:0:46
TGTTGTGATTCTTGGGTGGAGCTGGAACTCCCCTCATACACTCAACTGGAGAGTATTTCAGCATAATTTTAATGTGCGTC
TTCCACATTGTTGGATGACTGTAAATTCAGGAATTTTCTGCAGAACAGCCAGTTTCTGACCTGCTCATCTGGGCACAATA
TTTTCACTGCTCACTCAGTGTTGATGATGCAGCACATAACAGGAATGGTTTCCAGTAAACTGCTCAAAGCAGGTAAA
>M00285:128:000000000-BF978:1:1108:8714:10802_1:N:0:46
GCACCTTAAACCTATGTCCTCTTGTGGCCACCATTTCAGCCCTGGGGAAAAGCCTCTGACTATCTACCCTATCCATACCT
CTCATCATCTTATACACCTCAATCATGTCCCCCCTCATCCTCCTCCTCTCCAAGGAGAAAAGGCCGAGTTCCCACAACCT
GCTCTCATAAGGCATGCTCCTC
>M00285:128:000000000-BF978:1:1108:3793:10803_1:N:0:46
ATCTATCTATCTATCTATCTATCTATCTATCAATCAGTCTGTCTGTCTGTCTGTCTTTCTGTCTGTCTATCTATCTATCT
ATCTATCTATCTATCTATCTATCTATCTATCTATCTATCTATCTATCTATCTATCTATCTTTCTATCTATCTATCTATCT
ATCTATCTATCTATCTATCTATCTATCTATCTATCTATCTATCTATCTATCTATCTATCTATCTATCTATCTATCTATCT
ATCTATCTATCTATCTATCTATCTATCTATCTATCTATCTATCTCTCTATTTTTCTATCT
>M00285:128:000000000-BF978:1:1108:6510:10803_1:N:0:46
TGGGAGGGGTCCTTGATTATGTTGACTGCTTTACCGAGACAGAGGGAAGTGTAGACAGAGTCTATGGAGGGGAGGCTGGT
GTCCGTGATGGACTGGGCTGTGTCCACAACTCTCTGTAGCTTCTTGCGGTTTTGGGCAGAGCAGACATGCGGCTATTAAT
GAGGATGTGACAGGTTATACAACAACTGACTGGTTGTTGATGTCAGGATGGAAGCTGTAGACTGTGGGAAGTTGTGTGAA
TAGATAACCTGTAGTGTTCATGGGTTCATGGACCGTTCAGAAATCTGATGGCGGAGGGG
>M00285:128:000000000-BF978:1:1108:11763:10803_1:N:0:46
CCCTCCTGAACCACACTAGCAAACCTGCCTGCAAGGATATTGGTCCCCCTTAAGTTCAGGTATAACCCATCCATTCTGTA
CAGGTCCCATCTTCCCCAGAAGAGATCCCAAAGATCCAAAAATCTAAAACCTTGCCCCCTGCACCAGCTGCTCAGCTATG
CATTTACATTCTCAAATAATTCAGTCATGCTCATGAGGCATGACTTGCCCCTCTCAAAGCCATGCTGACTGTCTCTAATC
AGCCTATGCTTCTCCAAATGCCCATAAATCCTGTCTCAGAGAATCTTCTCCAGTAATTTG
>M00285:128:000000000-BF978:1:1108:9592:10804_1:N:0:46
AATTTATACTTTCCTTGCAAACACTGCTTACGTGATGCTCTGTGCTTGTGATGTTGCTGCAAGTAAGTTTTTCATTGCAT
CTGTGCACACATGGACTTGTGCATATGACAATAAACTTGACTTTGACTTGACTAGTATCGACGCTGATGGAATTATTCAA
GACTTTGACCCCTGGATGAAGAAATTTCTTCTCATTTGCCGTCTGCTTATTTTGGGACCGTGATCTGCAGCTTGTGATAC
CCCAGTCAGGCGAAACATCAGCCCTTTGTCTATCCTGTCAACCCCTGTAAGGAAACTGT
>M00285:128:000000000-BF978:1:1108:20596:10804_1:N:0:46
CTAAGTCCTGTTTTCCCATCACTCCTGTAATTTCTCGGTTACGTTAATTCTCAGATAAGCAACACACTGATTTTTACAAT
TCTCAATTTTGTTTTCAAGTGTCTCTGTGGTTTTGTTCCTGCCTCCCTTAATCTGCTTGAGCCCTTTCTTCCTCCAAGAT
ATCTGCACCCATCCAATTCTGGGCCCTTCAGTTTTCCCAGATTTTTTTGTTTCATCAGCAGTGGCCTTGTTCTCAGTCTT
AAGTTTCCTTCCCTTCCTATCTCTGCCTTGCTCCATCTCTTTATTCTTAAGGCACACTTC
>M00285:128:000000000-BF978:1:1108:15034:10804_1:N:0:46
CGAGAAGACATGGCTTTAGGGTGAAAGAGGAAAGGTTTACGGGGAACTTCTTCACTCAAAGAATGGTGGGAATGTGGAAC
TGGCTGCCATCTGATGTAGTAAATGCGGACTTACTCAACTTTTAAGAGTAAATTGGATGGATATAT
>M00285:128:000000000-BF978:1:1108:20572:10805_1:N:0:46
CTTTCATTTCATTGATTGGTTTCACATTTAGGAATTCCATTAGAGAAACTGAGGAAACAGCGTAAAAGCCTTCTTAAAAT
AACATTTCAATGCACTGTTGTAATGAATTGAACTTTATGGATGGTACACAAGACAAGTTTTTCACTCTGCCTCAGTACAT
GTGACAATACCAATAATAAAAAACAAATACATTTTATTTCTTTTCACTGATAAAATTGTGTTGGCAATAAATGCCAAGCA
TGCAAAATTGACATTTTAATTCACTTTACTACAAGAATGCTTCATGTGGATTTCAAAATT
>M00285:128:000000000-BF978:1:1108:4648:10805_1:N:0:46
TGAGGAGCAGCTTTTTCACCAAAGGGTGCTTGGAATATGGAATGAGCTGCCAGAGGAAGTGATAGAGGTGGGTACAATTA
CATTGTTTAAAAAACATACACAGGAAAAGGTTTAGAGGGTTATAGGTCAAATGTGGGAAAATGGGACTAGCTCAAGTAGA
CGACTTGTTCAACGTGGAAGAGTTGAGCTGAAGGGCTTATGTCCATGCTGTATAACTATGGCTCTATGACATTATTAACC
AGAGGGGTGGGGTTCTGTGGAGGTTATGAGGTAAATG
>M00285:128:000000000-BF978:1:1108:7263:10805_1:N:0:46
GGCCATACTCTGCCTCGAAGCCTGTGCGAGGGTGTCAGCAGATGTCTGCACTCAATCCCACATGGTCTGTTCAATTGACC
ACATCTGCCATATGGGTACAACTGATGGCCGATATGTTTACAGGTACTTCGCGCCCAAAGGCAAATTTCTCCGCCAACGG
CCCGCCACCCCCGGAACGATGGAAAATACACACCTCGCGTGTCGCTCCACTCTATACGATCCCAAGGTGCCCATAGACCA
TCGCACTGCACGGCACACGCACACACCCACAGACATCTGCACCACACAGACACAAACTC
>M00285:128:000000000-BF978:1:1108:11497:10806_1:N:0:46
AACAATACAGTACAATACAGGCCCTTCAGCCCACCATGTCATGCCACCCTTCAAACCACACCTAAGACTATCTAACCCCT
TCCTCCCACATATCCCTCTGTCTTAAATTCCTCCATATGCTTATCTAACAATCTCTTGAGCTTGTCCAATGTATCAGCCT
CCACCACCACCCCAGGCAGTGCATTCCATGCACCAAACACTCTCTGGGTGAAAAACTTCCCTTTGATATCACCATTGAAC
TTCCCACCCAAAACCTTAAA
>M00285:128:000000000-BF978:1:1108:14160:10806_1:N:0:46
TTGCGATCTGTGCCATATTCCAGACTCCCTCAGCATCTGGGCTTGGGGGCTGATTTAGGTTAAGGGGCAGATTTAGGTTA
AGGGGCAGATTTAGGTTAAGGGGCAGATTTAGGTTAAGGGGCAGATTTAGGTTAAGGGGCAGATTTAGGTTAAGGGGCTG
ATTTAGGTTAAGGGGCTGATTTAGGTTAAGGGGCTGATTTAGGCTAAGGGGCTGATTTAGGCTAGGGGGCTGATTTAGGT
TAAGGGGAGGATTTAGGCTAAGGGGCGTGGGGTGGTTAGGCTGAGGGTTTTGGGGTGATT
>M00285:128:000000000-BF978:1:1108:17035:10806_1:N:0:46
AACTGTTTTCATGTAGATACACATGGGTTTTGTGATGAAACTGGGGAATGTATGGTTTTAGCTGATAAAACGCTGTTTTA
GCCTAATATGAAAACTGGTGATATATCAGAATTACCTTTTCAGGGGCAAGAGGTACAGTTAAATAACTGTTACCAAACGG
CTCAGCAACATGGAATACATACACTACAACTGTTTTCATGTTGTTGCTCCATGAGGTTGTTTAGAAAGTGGCAAATGAAT
GGTTTTAGCCTTAAAAACGCTGTTTTAGCCA
>M00285:128:000000000-BF978:1:1108:13886:10807_1:N:0:46
GCAAAGAGGAGGAATAATTCCCAAGCTCCTAGGCAAAACTTTCAAACCTTCATTATTAGGAACAAACATAGAAATGTTCT
AAAACCTTAAAGTCCAAAAAAATGGCAAAATCACCTAAAGAAAGTCTGAAGCATACAAATATGACAGCATAAGAAATAGA
AGCAGCAGAAGGTGAAATTGTGGTTAAACCT
>M00285:128:000000000-BF978:1:1108:29376:10807_1:N:0:46
CTGCAAGGTTATTCTATGATATAGCAAAAGATGCTAATATGTCTAAAACAGCGTTTAGAATGCTGTATCTATAGATTTTC
AAATTTCTACAAAACACCATAGAGAAACTATTGGAAAACAATTGTAGTGCATGTATGTCATGGTGTTGAGTCGTTTGATA
ACAGATATTCCACTGTTTCTCTTACTGCTGATAAGTTATTTGATGATATAGCAAAAGATTTGTTTTGTGGC
>M00285:128:000000000-BF978:1:1108:15780:10808_1:N:0:46
TGTATTATTGGAGACTTGAGGCTGTTAGACGATTGGGAATAGAACAGCACAGGAACAGGCCCTTTGCCACGATGTCTGCA
CCAACCATGATGCCAATCTAAACTAACACCATCTGCCTGCACAAGGTCCATATTCTTCAATTCCCAGCCTGTTCATATGT
GTGTC
>M00285:128:000000000-BF978:1:1108:12485:10810_1:N:0:46
GCCAAATCGAAATCTGGTGATATATCAGAGATTACACTTAAATAAATGTTACCCAAAGACTCAGCAACATGAAATACATA
CATTACGACTGTTTCCATGTAGATACTCATGGGTTGTGTGAAGAAACTGGGAAATGAATGGTTTTAGCTTATAAAACGCT
GTTTTAGCCAACTAAGAAATCTGGTGACATATCAAGATTACCTTTTCATGGGTAAGAGGTACAGTTAAATAACTGTTACA
AAACGACTCGGCAACATGAAATACATACACTACAACTGTTTTCATGATGATTCTCCACGC
>M00285:128:000000000-BF978:1:1108:9515:10810_1:N:0:46
GACCACAAAATAGGAGCTGTCTTTCCAATACTGTAAGAAGGCTGTGCGGTTGGAAGTGGTGACTGAGAGTGTCTCAGCAA
CTACACATCTGACTCAGAACCACCTCACTGCAACTAAAGATGGTTGCTAGCAATGGAAAGGAAAAAAATAATTTGAATGG
CAACAGCTGGACTGTTAGATG
>M00285:128:000000000-BF978:1:1108:25624:10811_1:N:0:46
AAACACACAGTGCCACACAGGGATAGGCACCAGATATATGGGGACAATGGCAGGCATGGTGGTGTAGCAGTTAGGTTAAT
GCTATTACAGAGCCAGCAACCCAGGTTCAAATCCGGCTACTGTCCGTAAGGAGTTTGTACGTTCTCCCCGTGTCTGCATG
GGTTTCCTCTGGGTGCTCAGGTTTCCTTCCACATTCCAAAGACATACGGGTTAGGAAGTTGTGGGCATACTATGTTGACT
CTGGAAATGTGTGCCACTTGCA
>M00285:128:000000000-BF978:1:1108:11555:10811_1:N:0:46
TCCCATGACTAATTTGTCCCACTGCTGCCTGGCAAGAGGTACCAGAGTATCCGGGCCAGAACTACTAAACTGTACAACAG
TTTTCTCCCCCAGCAAAACTCCTGAATACCCTGGAGATGGTTTCAGACAAATGCCGCATCAAAAGCTCTGGTTTGCACA
>M00285:128:000000000-BF978:1:1108:10098:10811_1:N:0:46
GGATTTTGAATTGGCAGCTGCAAAGGAACGTTGATATATTCCTAAGCCATGAAACTTTGTCACTTAGTGGTCTTGCCATT
TTAGGTCGTAGAAGTTGTGGATTTGATAAGTATAGTTGATATGGACCTGTTGCGTTTAGTGAGTCAGTGTATTCCTTGGG
TTATCAGTCTTCTTGGAGATGGTCTGAATTGT
>M00285:128:000000000-BF978:1:1108:17329:10812_1:N:0:46
AAAGATAAAAGGTGGGAATTTAAGGCAGTATTCCTTTGCTTGAGCCAACACTTAAGATTTCTGTCTTTCCTGCCAAATTC
ATGGTTGCCCATATATTACATGGGATATCTTATCCACATGCAGGATCCTTAGGATTGGCGATTAGGTCTTTGCTTGTGAC
AAGGTGGTTGGTCCATGAGCTTACAGTTGGCCTCTTTGTGCCCGCAGACAGGCCTGAATATTTGTTTTATGCAGTTAATC
CAAT
>M00285:128:000000000-BF978:1:1108:12171:10813_1:N:0:46
TCAGTGTTGTGTGTCTCTATGTTTCACAATTGTGGCCATTTCTGTAGAGAATTTTGTCACAAATCATTCTTGTCTTTTGG
GTCTGTTGTACTTGGACTCAGTGACTGCCTATGGTAGTGGCTTCCACATTCTGACCAACTTCTAGGTAAGGACATTCCTT
TTCAATCCCCATTTGACATAATTCCCTGAGCACTGTGCAAAATTAGGTC
>M00285:128:000000000-BF978:1:1108:4594:10814_1:N:0:46
GACAATCGGTGTTAGAGCTATGGGACTGTAGTCATTCAGACACATTGGAGGAGACTTCTTAGGAACAGGTATGATGGTGG
CAGATTTTAGGCACTTAGGAACAACAGCCTGCTGTAGGGAGATGTTGATGATGTCAGCCAGTACACCTTTAAGCTGGTCC
GCACAGTCCCTAAGTATCCGCCCCATATGTTATCCGGTCCCGCAGCCTTCCGAGGGTTAACCTGTAAAAGGGCTTTCCCC
ACACTGGCTGTGGTGAGTCTCAAAGCCTGTTCTTCTGGCGAAGGCCGGGCTTTCGAGGC
>M00285:128:000000000-BF978:1:1108:28870:10814_1:N:0:46
TGCAGGTTTCACTGCTGAAAGCTGTGCTCAATGCATGCAGAAACAGTTCTCTGCTGGGACTCTGAACATTGCATGGAAAA
ATTAAGTTGGTGCCAGAATGATGTTGCCTGCTGTACATTGTAAAACAA
>M00285:128:000000000-BF978:1:1108:12426:10816_1:N:0:46
TATCCCTGAAAAGTTGTTATCAGATATAGCAACAGATTTCCTATTTAGCTGAAACAGCGTTCTATAAGATAAAACCAATG
ATTTGCCACTGTTATCAGTAAACGCTTGAAGTATCTACCGGAAAAATAGTTTTAGTGGATGTATTTCAAGGTGCTGAGTC
GTTTGGTAACATTATTGAACTGAACCTCTTACCCCTGAACAGTTAATATCAGATATAGCAACAGATCTCCTATTTAGCTA
AAACAGCGTTTCATAAGCAAAATACATTGATTTGCCTGTTTTAT
>M00285:128:000000000-BF978:1:1108:23308:10816_1:N:0:46
CTAAATTCAATCCCTCAACCGATGAAGGACAATACACCATACACCTTCCTAACCACGGAGCCAACCTGCGCAGCCGCCTT
GAGCGTCCTATGGACTCGTACCCCAAGATCCCTCTGATCCTCCACACTGCCAAGAGTCTTACGGACCATTAATTCTCTAT
TCCGCCAACCTATTCGACCTACCAAAATGAACCAC
>M00285:128:000000000-BF978:1:1108:7665:10816_1:N:0:46
GCTAGGGATATTTTGCCAGGTTAAAGTCTAAGTGCAAGTTGTTAGATGACTGTGGGGGGAGAAAAAAATTATTGGTAGAA
GAAACATCTTGTCCCTGGGATGTGGTGAACAGCCTTTTCTTCTGTAAGAGCAAGAAGGACAGCTGGTATTGTGTGATGAA
GCCCATAGACTCCAGTGTGCAAA
>M00285:128:000000000-BF978:1:1108:16827:10816_1:N:0:46
CAGGCTTGCCATGAGTGGCGGTGGAACCGTTCCACCATCCCAGTCGACAATGGGAGGTAGGCAGTTCTGTGGTGCAAACT
TGCTCCCAACAGGCTGGCCATGGCCGACCACAGGCTGGAGGTGAACTGAGCGCCCCGGTCGGACGTGATGTGGGACGGTA
CCCCGAAGCGTGCTATCCAGGTTGCGATCAGCGCTCGGGCGCAGGACTCGGCGGTGGCGTCAGTGAGTGGGACCGCCTCT
GGCTA
>M00285:128:000000000-BF978:1:1108:20750:10817_1:N:0:46
ACCCTGCATCGGAATTGGCCACACTACCTGGAAAAATCACTCCCACATTAATACCTTTTACTCTGTATTCTGCTATTGTT
TTTACCCTGTTCTACCTCGATGCACTGTATAATGAATTGATCTGTATGAACGTTATGCGAGATAAGTTTTTCACTGCACC
TCGGTACAAGTGACAATAATAAACCAATACCAATACCTAGAATTG
>M00285:128:000000000-BF978:1:1108:2148:10817_1:N:0:46
AATTTTGGTCACAGGGCTCAGTGCTCACTGACAGACACTTCTACCACATGACCTACCTCATTTCCCAGGAGGAGGTCTAG
TGTTGTACCTTCTCTAGTGGTCCCCCATATATTGATGAAGGAAGCTTTCCTTGGACACATTTCACGAATTCCTTTGCTTA
AATGTATCAGGGCAAGAACGACCAGGCTGAACAATAGCTTCTTTCCGCAAGCCATCAGAACTGCAAACTCTTTCATCCCT
CCATCTTCCTTTGTTAACACTAATAGACGCTATGTGCACAGAAATGCACCAGCACTTAA
>M00285:128:000000000-BF978:1:1108:3747:10820_1:N:0:46
GATCTACACTCTTTCCCTACACGACGCCCTTCCGACCTCGACTACACGCTTGCCCTCCACGGCGCGCTTCCAAGCAAGAC
CACAAGCTTTCCGTATACGGCCCGATCCACACCAACTACAAAGGAGGGCAGGCAGTAACGACGGCGCGACGGAACATCGA
GTATAGCAATAGGAAAGCACGACTCCCCGCACCGCCAAACACCAACATCCACGGAACCATACCATGCCCCAAACAGCAAC
GCGCCAAACTATCCAGAATTCCAACCTCTGAACAACATCCACACACACAGTACACCACC
>M00285:128:000000000-BF978:1:1108:27851:10822_1:N:0:46
CACATTTAACATAATTTTGCTGCCAATATGAAGCAGGGTGCTGAGCTCAGCTGCAATCATTAATTCTTGGGAAATGTTTT
GTGCACAATTGCAAACGCCTGCTGCTCTTTCAGTGCCTGCATCAGGCAATCCATTTGCTCATATCCTTATTTCAATGTCA
ACTGCTGAACTATTGCACACACTGGGAAAATAATCTAGATTTATAGTCACCGATTGTCCATAAATCCAATT
>M00285:128:000000000-BF978:1:1108:25305:10822_1:N:0:46
CATGATGCTCAGTCGTTTGGTAAGAGTTATTTAACTGTACCTGTTACCTCTGAAAGTCTAGTCTCCAATATAGCAACAGT
TTTCCTATGTGGTTTAAAAAGCGCTTTATAAGCTAAATCCATTGATTACCCACTTTTTGTCTCCAAACCCATAGATTATC
TACTGGAAAACAATTGTAGAGTATGTATTTCATGGTGCTGAGTCGTTTGGTAACAGTGATTTAACTGCACCTCTTACGCC
TGC
>M00285:128:000000000-BF978:1:1108:19983:10822_1:N:0:46
CCAGAAAAAACACTGAATTGATCTAATAATAATAGTACTGCAGGTATTGATTTGTCTGGATTAGAAATATAAAGTAATAA
GTCATCTGCGTAAAGAGATATCTTATGAGTCTTCTGTCCACGAATAATCCCGCGTATATTTAAAGAGTCTCGGATTGCAA
TAGCCAAACGTTCAAAAGCAATA
>M00285:128:000000000-BF978:1:1108:13499:10823_1:N:0:46
TAACATTTTCAGAGGATGCATCCAAAGAAACAGTTCTGGGTAATGCCTGTATTAGATCATTATTTTCATAAGGTTTGATT
GGGAGTGAAGGGACTATATATCACTATCTTTATTTAAATAAAATCAGATCAATATTCTTAATGTCATTTTGAGATTACCC
ATATCAAGGTATACTGAATAAAGC
>M00285:128:000000000-BF978:1:1108:26746:10823_1:N:0:46
GTTTTAAAATTTGTTTATTTTTCATTTTCATTCTGTTTCTTTTATCCCTCTCTTATAGTACAAGCTTTATTTCCAGATTC
AGAGTCAGAATCAGAATCACTTTTATTTTACCGAAACTGATTTGGCACTGATTTCAATATTATAAAGAGACATGCAGATT
TTGATTAATGATTCACCATTCTGATTTGTTAAGGAAACACAAAATTGCTGACTCTTTTCACATGGGTCCCCGATCTGTTT
AAAGGTTTGGCTTACAGTAACTTAGCATA
>M00285:128:000000000-BF978:1:1108:27609:10824_1:N:0:46
CTTTGATGTTGAAGACATATTAAAAGGCAAAGAATAAATTTAATTAGAAAAATCTAATATGCCACCTCAATCAAAAAAAC
ACTAAAATAAAGTAAAATAAGTAAACCACTTGCCTTCATTATTTTTTTTTGCAAGGGTCGTAGAGAGTCATATAGTTGTC
CAGCTCTAAAACATGCTCATTGGCTCACTGTGTCCATGTCGACCAATTTACTTATTTATGCAAATCCCATTTACCCACAT
TTGTCCTGTAGTTTGGGCAGTGACTCCATTTCAGTTAATGGTATTTGCAGTTCTTATGC
>M00285:128:000000000-BF978:1:1108:28458:10824_1:N:0:46
ATCACATCAAAGAAGTTTCTTGGAGTCAAGGTCATGGAGAAGTTAGTGCCTTTGCAGCACACTTTATGGGACAGGAAGGA
CGTATGCCTGTGGTCTACTAACTAGCCCCCTGCGGACTGCCCCCATGTGAAAAAAACGTGCAGGATTAGGATTTGGACCC
CACCCTCTGAGATCCATATGGCACACCTGTTGCAACACCTGGCATCATGCATTGGATT
>M00285:128:000000000-BF978:1:1108:2996:10825_1:N:0:46
AAATTCATTGTCAAAACTTGAAAATGGATAATGAAAGACCAGTTCAACCAGAAACCATTAAGGATGGTAGGCCGCCTCAC
ATTGAAATGTAAGATGTAAAGAAGCAATTAGTTAAAATTGGCAACCAGATAGTGAAGAAAATACTTCATTCTTAGCAACT
GCTTCTGTTGTAAGAGGTAGGTGGTAATCTGGAAAGAAAGAGAGCATTTATATAGCACCTGGACACATTTCCCATGTTTT
AATAATCCATTTGATACAAGCTGTTAGTTCATCCAAGACTGCATATTTC
>M00285:128:000000000-BF978:1:1108:22308:10825_1:N:0:46
TTTCACTCAGTTTTGCATGCATGGATGCAACCTAGGGAGAAACCACCATCAAAAGCAAAAGTAAATAAGATATTCATGAG
GTTTATCAATGTGGTTGGTTTATCTAGGCTTCTGGTCAAAGGTAACTGAAACGTTATTCGCAGTGAGCGAATCCAGAGCT
GGTAGGACTGTTGAATGTCTAGTAGAGATGGTTGAGAAATTTTTGCTTGGAATTTATATTGCCAATCACTTA
>M00285:128:000000000-BF978:1:1108:20534:10826_1:N:0:46
AATGGATGTGGGGCAATAGACTTTCAGGACTTATGCTGAGCACTGGAAAAATCAAATGCAGATGAAAGACTATTCCACAA
TATTGGAGCAGAGAATGAGGA
>M00285:128:000000000-BF978:1:1108:23936:10826_1:N:0:46
CTCCTGATATGTACCAAGATACTGTGAAAAGCTTTGTTTTGCATGCCATTCATATAGATCATTCTATCATATCAGTACAT
TGAGGTAGTACAGGGTAAAACAATAACAGAATGCAGAATATAGTGTTATAGTTACAGAGAAAGTGCAGTGCAGGAAGACA
ATAAGGTGCAAGGCCATGACGAAGTAGATTGTGAGGTCAAGAATTTATCTTATCATTCAACATCCATTCAATAATCTTAT
AACACCATTTGGAGAGGGTGCTGAAGAGGTTCTCTAGGATGTTTCCAAGATTAGAGAGT
>M00285:128:000000000-BF978:1:1108:26181:10829_1:N:0:46
NNNNNNNNNNNNNNNNNNNNNNNNNNNNNNNNNNN
>M00285:128:000000000-BF978:1:1108:18132:10829_1:N:0:46
TAGTTCACTCAAATGATTCCTGGAATGAGGAGATTGTCCTTTTGGGAGTAATTAAGCAGACTGAGCCTGTACACTCTGCA
GTTTAGGATAATGTGAGGCAATCTCACTGAAATGTACTAAAGTCTTATGAGGATTGAAAGAGAAGATGCAGTTTTAATGC
TTCCCCTAGAGTGCCCAGAGCGAGCGGTCAATCAAAATAAGGGATCATCCATTCAGGAAAAATGAAAAGAAATTTCTTCA
ACCAGCTGGCTA
>M00285:128:000000000-BF978:1:1108:14897:10830_1:N:0:46
TGCTCTTCCTGATGATGTACTAAATTTAAACAGACCATTATAAGAGTATCTAGGGAACCTTACAGCCACAAAATAGATAG
CTAGATATCTTTATTAGTCACATGTACATTGAAACGCACAGTGAAATGCAGCTTTTGGCAACGTGTTCTGCGGGCAGCCC
ACAAGTGTCGCCATGCTTCCGGCGCCAACATAGCATGCACACAGCTTCCTACATCGTATATCTTTGGAATGTGGGAAGAA
ACCGGAGCACACAATTGGAAACCCACACAGACACATGGGGAGCATGTACAAACTCCTTAC
>M00285:128:000000000-BF978:1:1108:9987:10831_1:N:0:46
CTCAAGGTTGCTGCACAGCTTGATAGGGTTGTTAAGAAGGCGTATGTTGTGCTTGCCTTCTTTAGTCAGGGTATTGAGTT
CAAGAGCCGTGAGGTAATGTTGCAGCTCTATAAACCTCTGATTAGACCACACTTGGAGTATTGTGTTCAGTTCTGATTGC
CTCA
>M00285:128:000000000-BF978:1:1108:10713:10831_1:N:0:46
TAACTTCTGATATATCAGAAGTTTGTCCATTTGGTTAAAACAGCGTTTTCAAAGCAGTATGAATTGATTTGGCACTTTGT
GCACTAAACCTAAGGGGTAAGTTGATGCAAACATTTGTATGCCATGTATTTCATGATGCTGAGTCGATTGGTAACATGAA
TTTGATTGTCTTTCATCACCGTGAAAGTTAACAGCTGATATATCAGAAGATTCTCCATTTGGTTAAAACAGCGTTTTCAA
AGCAGTATGAATTGATTTGGCACTTTGTACACTAAACCTAAGCTGAATGTTGATGAAAA
>M00285:128:000000000-BF978:1:1108:19576:10831_1:N:0:46
CAACCTTCAGGTATACTTTGGCTCCTAGCTGCTTAGAGTGGTCTACTCCAGAGCAGTCCTGTGTTCTCTAGTTGAATTCA
GTTTGTGTTGGGATTACTACTCAGATCTCCGAGGCAAGATTCCTTCCAGTTGCTGCCTGTGTCTGGTCCTGAGGAAGTAT
CCTGACTCCAGTCCTGTACCAGTGTGCTGCATTTGGGTTCTCTGTGAGCTTGCTCTTCAATCAACACTGTGACATTTGGA
TTTAATTCTAGTTCTTGAAGAAACTCAAAAGCACCCCTCAGAGGTCCAAGGGCAGAGTA
>M00285:128:000000000-BF978:1:1108:11803:10831_1:N:0:46
TCCTGCATCACTCCAAAGAGAAAAGCCATAGCTCACTCAACCTTTCCTCATAAGACATGTTCTCTAATCCAGGCAGCATC
CTGGTAAATCTTCTCTGCACTTGCTCTCTAAAGCTTCCATATCCTTCCCATAATGAATGGACCAGAACTGAACACAATAC
TCCAAGTGTGGTCTAACCAGTGTCTTATAGAACTGCAACATTACGTTGTGGCTCTTGAATTCAAT
>M00285:128:000000000-BF978:1:1108:21126:10832_1:N:0:46
TGTTCAGTTCTGGTCGCTGCGCTACAGGAAGGATGTTGAGGCGTTGGAGAGGGTGCAGAGGAGATTTACCAGGATGCTGC
CTGGATTAGAGAGGATGGAATATGAGGAGAGGCTTAAGGTGCTAGGGCTCTACTCGTTGGAGAGGAGGAGGT
>M00285:128:000000000-BF978:1:1108:27890:10832_1:N:0:46
CGCTCCCTCAGTGCTGCGTTCCCTCTCTGCTGCGTTCCCTGAATGCTGCGATCACTCAGTGCTGCGCTCCCTCACTGCTG
CGCTCCCTCAGTGCTGCGTTCCCTCAGTGCTGCGTTCCCTCAGTGCAGCGTTCCCTCAGTGCTGCGTTCCCTCAGTGCTG
CGCTCCCTCAGTGCTGCGCTCCCTCAGTGCTGCGTTCCCTCAGTGCAGCATGCCCACAGCGCTGCGCTCCCTCAGTGCTG
CGCTCCCTCCGTGCAGCGTTCCAGAACGTATGAGCACACGTCGGAACTTCAGCCACTCCC
>M00285:128:000000000-BF978:1:1108:6604:10832_1:N:0:46
AAGGTGGTCGGCCTGTGGAGCCGGAGGTCGTCGGACTGTGGGGCCAGAGGCGAAGGAGCCGGAGGTCGTCGGCCTGCGGG
GCCGGAGGTCATCAGACTGCGGAGCTGGAGGCGAAGGAGCCAGAGGTCGTCGGACTGCGGGGCCAGAGGTGAAGAAGCTG
GAGGTGGTCGGACTGCGGGGCCGGAGGTGGTCA
>M00285:128:000000000-BF978:1:1108:16508:10834_1:N:0:46
CAACTTTGGATACATTTCATTAGCCCCTAGGATTTATCCACCTTTAAGCCCTCTAGGAGGGAGTGAGAGATGTAAGAGAC
TGTAGATGCTGGAATCTGGAGCAACACACAGTCTGCAGGTCAAGCAGCATTTGTGTTGAGGGGTGGTGGGAGCAGGAAAT
GTCGTCGTTTCGGGTCAACTCTGCATCAGGACTGATGAGGGTGTG
>M00285:128:000000000-BF978:1:1108:14047:10834_1:N:0:46
TGAATGCTGTGAGGCAAAGCACTGGGAACTGTGTAAAATTGAACAAGGTTCCATCAGCATTACAGCAGGTTCTGTTTCAT
CACTTATTCCTGTGCATAAACAACTTTATTTTTTTCACACTGGATTTTGGCCAATTTTCATTTTACTTTACATGAGGAGA
GTAGAAGTGGCATTAGCAACAATATCTTAGTGCACCAAAAGGAAGTGCAA
>M00285:128:000000000-BF978:1:1108:16620:10834_1:N:0:46
ACCCCCACACCCACCATGCCTCTTCTTCCCATTCCTAGCCTATCTCTCTTTTTTCCACCGGCCCCTTTTTTTTCCTGTTG
ATCCATTCCCTTGTGGATCTGCTGTCCCCTCCTCCCCCACACCTGCCTATCACCATCTGTTACCTTCATCTACCTATTAC
GACCCTGTGCCCCCCCCCCTGGTTCCAGACCCCATTACATCCTTGGTGGGGACATAAACCAAAGACATGAATTAAAACGG
TGAGGGGAGAGAGATTTCCATTGGCTCTACGTGAAGATATAGACGGGCGTGGGAGCCAA
>M00285:128:000000000-BF978:1:1108:8223:10837_1:N:0:46
GTGTGAATAATGGTCTTAGTTGTATTTTGGCAGCACCAACATTTAACATGGGAGTCCTGTGACTTGTGAGTCAGTGTGGC
CATGATTCCTGACCAGGCGATGCACCTGTGTTTGAGCGTGTGACTACCGAGATCTTTTTCTCACAGTCGGTGGGGGAGAT
AAGACGGAGGAGGTCTGGTTCTCTG
>M00285:128:000000000-BF978:1:1108:25263:10837_1:N:0:46
GGCCTGCAAGTTAGAAAATCCAGTATCCAGTTGCAGAGAGGTGTCATGCAAAAAAGTTACTTGGCATTTGGGAAATAATG
GAGAGTGGGGATAAATGGATCATTTTCAGCTTCGCAAGCTATAATTAGTGGGGTTCAACTGGGTCTCAACTATTTTCAAT
GTATATTTAATGACTTAAATAGAAGGACTGAGTGTATTGCAGTCAAATTTGCTGACAACACAAAGATAGGTGGGAAAGAA
GTTCTGAATAAGATCCCTACAAGCGGATACAGAGTTAAACTCTGATAGTTCACTATCCA
>M00285:128:000000000-BF978:1:1108:9527:10837_1:N:0:46
TCCTCCCAGACTCTGCACACCTACACACTAAGGGCAATTTACAGGTGTCTTCTGGATGTGAGAGGAAACGGGAGCACCTG
GTGAGGCCAGCACTGTCACAGGGAGAACGTGTAAACTCCACACAGACTTCACCTGGGGTCAGGATCGAACCCGAGTCTCT
GGCGCCGTGAGGCAGCAGT
>M00285:128:000000000-BF978:1:1108:7223:10837_1:N:0:46
GTTTTGAGAGTTTTGATGTCTGATGTGCTTACTACGTTGAAGGCACTGAATAGATACCAGTTGTTGCTGGCAGGATACTG
AACTAAAAAGCCCAGAAAACCTTAAGAAAGGTCTGTTCTGTGCTGCATGAGTTGATATCTACTGAAGTAACAATTACAGT
GTTACAGATGGCAGCAGTTTCTCTGGACTACAAAGTGAGAAAATCACATAGGCTTTCAGTCTTGATTGATAGCCTTTGAG
TTCTTTTGGAAAGTATCCGTGTGCATCAGGTGATGAGAGAACTGAGGTTGCCTGAAATTT
>M00285:128:000000000-BF978:1:1108:20388:10838_1:N:0:46
TCCAAGTGAAATATTTACTGGAAGGGCTGGTGCTTGGGCCGGGAACGAGGGGGAGACAGAATTGGTGAAAAGATTATTGC
AGATACTTTAAAGGGAAAGAAAGATTTGTTAAACTCTTACCCTACTCAACAGGTTGTAAAGCAGCTCCAGCTTTGAAATC
TAAATGTGGTC
>M00285:128:000000000-BF978:1:1108:22741:10840_1:N:0:46
TGTATTATCAGGAAACCTGGGGGAATAAATTAGTTAGTTCCATGTCTGAAATGATGGATGGTATGCCATTATGTCGGTGT
CTTGAGGCAGTTTTGTGTGAGGCCCTTGGGCAGATAAATTCTATTAGGAGTTTGTGTAGCTGGTGAAAGTGCATGGGTAG
GCATGGATCATGATGGTGAGCAGATAGAGACCAGCATGTGGTTGGGTGGGTCTGAAGTCAGGTCATTAGGAGCATCGAAG
GGGGAAGGGCATAGAGGGGTATCGAGCAAGGGGCAGGCATCAGGACACTTGATTGGATG
>M00285:128:000000000-BF978:1:1108:9148:10841_1:N:0:46
TGAGCAAGGGGTGAAAGGTCACCGGCGAAGGCGGGGATCCAATGAGATCAGCTGTGGTCTCAAGGAATGGACGAGCTGAC
CGGAGGGGCCGAGTGGCTGCTGCTGCTACTATTCCGTATGTGCCAATAATCCGGGCCCGTCTTGCAGGGCTTCGTGTAAT
TCCAGTGAGTC
>M00285:128:000000000-BF978:1:1108:12411:10842_1:N:0:46
CAAAAGATGATTTTGTCAACCTAATTAACTTATGATCTTTGGGTTGAGCTAAACAGTAAACACAAGACGCTAAAACATAA
TGGTGGCAAATAGTGGTGTTGTAATCATTATAGATTACAACACCAGACAGACAGCTCTGCAGC
>M00285:128:000000000-BF978:1:1108:19683:10844_1:N:0:46
GGATCAGAGGGATCTTGGGGTCCGAGTCCATAGGCCGCTCAAGGCGGCTGCGCAGGTTGACTCTGTGGTTAAGAAGGCAT
ATGGTGTATTGTCCTTCATCAGTTGCAGGATTGAATTTAGGAGCTGGGAGGTATTGCTTCAGTTATATAGGTCCCTGGTC
TGACGCCACTTGGAGTATTGTTCTCAGTTCTGGTCGCCTGACTACAGGAAGGATGTGGAAGCCATAGTGAGGGTGCAGAG
GAGGTTTACGAGGATGCCGCCTGGAACGCGTAGCATGTCTTATGAAAGCAGGTTGCGGA
>M00285:128:000000000-BF978:1:1108:27474:10844_1:N:0:46
GGTAAGAGATACAGTGCAATAGCTGTTACCAAACGACTCAGCACCATACAATCCATACATTACAATTGTTTTCCAATATT
TGCTGCATGGTGTTTGTGTATAAAGTGGCAAATCAATCGATTTAGTTTTGGAAACGTTGTTTTAGCAAAATAAGTAATTG
TTTTGCTTTATCATCCAATAGCCTTTCAGTGTTCAGAGATACAGTTCAATGGCTTTACCAAACAGCTCAGCACCATGAAA
TACATACATTACAATTGTTTTCGAATAGTTACTCTAAGGTA
>M00285:128:000000000-BF978:1:1108:8288:10844_1:N:0:46
AGAAAAGGAAACGAGAGATGAGGAGTGACAGGCGGTGGCCAAGACTGACAATAGGAAAGGCAGATCCTGTGGCAGAGGTA
AAAAATGGTGTGAGGGT
>M00285:128:000000000-BF978:1:1108:2375:10845_1:N:0:46
ATCTGTGGAGAGCCAAGCATTTTAAAAGAATCAGGAAAAGCTGGAAAGGGAGTGGGATGCAAGGAAAGAGGAAACTAAAA
TAAAAAAGACAAGAGTACAAACAAAGAAATCACAATAAAACTTCTAAAACATTGGTTCCGTCAGAATCTGAATATCATGT
CCAGTTCTGGATGTCACAGTTCAGGAAAGATGCAAGGGGTTTAGGGAAAATGCAGAACAGGATCACTGACACAATTCCAG
TGAGGGGTTACTTTTGTTCTGCAAACA
>M00285:128:000000000-BF978:1:1108:15480:10847_1:N:0:46
CTCCCCCCGAACTTCTTATTCTGGCTTCTGCCCTCTTCCTTCCAGTCCTGATGAAGAGTCTCAACCCAAAACATTGACTG
TTTATTTCCCTCCATGGATGCTGCCTGACCTGCTGAGTTCCTCCAACACTTTGTGTGTGTTGCTGCTACCTGTGTGATGC
CAACCACTAACATCAAAAGTTACAGAATGTTTTATGACCTGAGAAGGTATGGATCTGGTGTTAAAGAAGTTTTATGCTGA
TCATACAGGAGCAGAAATTATAACCATTCCA
>M00285:128:000000000-BF978:1:1108:10843:10847_1:N:0:46
GCCGGGCAGCGCAGCCAATAGAATCAGTGCAGAGCACAGGAAAGACAAGAAGTCTCGCTTCATGTTTAAAGGCAGATAAT
TTTCATGATTCTAGCCCTAGGTGACGCGTGTCCAGGGCAGGATTTGTCCGCATGCGCCATCTCCTTGCAACAGTCTGGCA
CAGCGATATACGGCAGAGTTCCACACAATGGCGCTGGACATACTTATATAAACACACACTCTCTCTCTTTCTTACGCTTT
TTCTTCCCCTTGCTCGTTTCCCTGTCAATAAC
>M00285:128:000000000-BF978:1:1108:18130:10848_1:N:0:46
TGACCTACTTAACTTAGAATGACTGAGAAACTAGGGTCCTTCATGCCATATTTTTTGCTCTTGATGGCAACAAATTCCAA
ATTAAAGTGCAAGTAAACAATTTTGGCATGACTCATGACATCTAGTACATTATATAGAAACATAGACAATTGGTAACATG
GCAGTTGGTAACATTAATCCTCATGGGATGGTGGTTTGTCATTGCCACATAGCTCTCACTCCCAACTAGCTAGCCCCAAG
GCTGATAAGGTCGAGGAAAAATAAATTGTCTGAAGAGGAAGAGGAGTAGAAGGTTTTGT
>M00285:128:000000000-BF978:1:1108:27749:10848_1:N:0:46
TTGGAAATCTGTTGCAACATGGGCGATTAACTTTTCATGGGTAAGAAGAAAACTTAAATAACTGTTACCAAACTACTCAG
CATCATTGAATCCATGCACTACAAATGTTTTCCTGTAGATTCTCATGGGTTTTGTGTAGAAAGTGGAAAATCAATGCATT
TAGCTTATAAGACGCTGTTTTAGCCAAATAGGAAATCTGTTGCTATATCAGCGATTAACTGTTCAGGTGTAAGTGTT
>M00285:128:000000000-BF978:1:1108:26712:10850_1:N:0:46
GCCGTGGGACTTGAACCCTTATCTCCAAATCGGTAGCTCAGAGCTCTGGCCACTGATCCAGTAATGTACTCACTATGTTA
CTGAACTGACTGTTCTAAACATATTAGATCTACAATTCAGAATATTGGAATAGGACAGTGGGGACCTATATTTCTGTTTT
TAAAGAATCATCTCATCTATAGTGCCCCAGCCACTAGATAATCAAGGCTAAGAATGTACCAATAACTTCACTTAGGCTCA
GATTAATGTTACCAACATTTTGGCAGCTGTATTTCAACAATAGTAATTTGCATTTAAAT
>M00285:128:000000000-BF978:1:1108:3921:10855_1:N:0:46
ATGCAGCCTATTTTAATAATCAAAATAATTCAAGGTAAAATTGCAGGCAAACTATCATGTCTTCATTCAGCTCACAATTT
GGGAAGTATGCACACTTTGTCCACAGTAATCAAATACTGGATTATGAAAAACTGCACATACAATTGATTGAAATATAAAA
TAATCCCAAGAAGTTCTTGATTCAAAAAAGAAAGTGACAGATGAGATTGCTGATGGCTTGTACTTTTGGAAAACAAATTT
AGTTTTCTGCCAATTTTTCTCTAATTAATTAGGTTGAATACAGAAAAAGAGTATTCCTTT
>M00285:128:000000000-BF978:1:1108:15014:10856_1:N:0:46
TGTAGAAAGTGGCAAATCGATGGTTTTAGCTTATAAAACGCTGTTTTGGCCAAAAAGGCAATCTATTGCGATATCAGAGA
ATAACTTTACAGGGGTTAGATGTACGCATAAATAACTGTTACCAAACGACTCAGCAACATGAAATACCAGATCGGAAGAG
CACACGTCTAACTCCAGTCACTCCGCGAAATCTCGTATGCCGTCTTCTGCTTGAAAAAAAAAAACAGCTGAAACACAATA
CCGCCGGAAGCACTAACCTATCAATGCGCTTCCGCCAGACGGCCTCCGTACGCAACGCCC
>M00285:128:000000000-BF978:1:1108:20151:10856_1:N:0:46
AGCCCCAAGACCTTGCTTGGCTGGCAGTGAGAGAGGGCCCTCGCCATCAGATCCTTCATGCACAGTTGGAACCTCAGTCT
CATTCCCTACTGCCCTAGAGATGGCTGCATTGCAGATGAGATGATTGTCCACCTCCTCATGTACTGTTTATTTGTCAAGA
ATGTCTGAAAAATGATGCAGTGTTCTTTTCGAGGTTCAGCCCAAGCAGCTGCATAACACATGACCCTGTAATCTATTCCC
AGGGATGCACCCTGAGATAAATGCCAACTGCTGCTGGAAAACCATCAACTTGGTGAA
>M00285:128:000000000-BF978:1:1108:23930:10856_1:N:0:46
AATATCTGGTTCTGTGAATATTTTAGTTTCTTGAATTTGGATTCTTTTAGGTCTGAATTTAATTTTTTTAAATGCTTTCA
GGGCAAGTAACCATCCCAAATGATTTCTTAAAAATTCTTTTACTACTTCTGTGGAAACAAATGTATTGCCTTGATCTCAT
CTGGAAGCTTTGTGACTCCAGTCTTATACCAATGTTTTATTTTCATATTCACAGATGAGCATTTATTGTTCAAACCATTT
GCCTTTAAGAAAGTT
>M00285:128:000000000-BF978:1:1108:15295:10858_1:N:0:46
AGTTGAGCTGATGCCTAACAGCAGCAGACACTAACAATGGGTAAGTTTTTGCCAAATAAATCACTAGATCATTGTAGGGA
GTTTCCTTTGAGGTCAGCAGCATGTTCTTGATACATCACTAACCACAAATTTCAGAGCAATGATTGTTTTTCTTTATC
>M00285:128:000000000-BF978:1:1108:16829:10859_1:N:0:46
GTCATATGTACATCAAAACACACAGTGAAATGCATTTTTTGCATAGTTTTCTGGGGGGCGGCCCACAAGTTTCGCCACAC
TTCTGGCGCCAACATAGCATGCTGACAGCTTCCTAACCTGTACGTCTTTGGAATGTGGGATGAAACCAGAGCACCCAGAG
GAAACCCATGCC
>M00285:128:000000000-BF978:1:1108:8196:10859_1:N:0:46
NNNNNNNNNNNNNNNNNNNNNNNNNNNNNNNNNNN
>M00285:128:000000000-BF978:1:1108:22244:10860_1:N:0:46
AGTGCAGTTTGTTTCTCTGTGAATTGGAAGCTATCAAATGTAACCTACTTGTCAAAAAATGAGGAAAGGAAAATAAAGGG
AACCATCACCCATTTAACCTTACATAAATAGTAGATAAAGTGCT
>M00285:128:000000000-BF978:1:1108:11023:10860_1:N:0:46
CGCAAGCGCCAGTTGAAAGGCCGAGTTACCCAAGAGGCGAGGATGACATTGAGTGCTGAGCCCAAGTTGGGAGCGTGAAA
AACAAGAGCGACTTTAAACTGTGCCTATCGATTCCCAGCATGTCCAAAGTTAGAGTCACAAACCCCCCTAGTGCCCCCAC
CCAAGCAAGCAAACAACATGATGTAGCAGCAAGTGGGGCCATTAGCAACAC
>M00285:128:000000000-BF978:1:1108:18239:10861_1:N:0:46
TTCCAACTACCCTCTGGGTGCAAAGGTAGGCCCTCGGATTCTCCTCTGAACCTCCTGCTGTGTACGTGTCTTCCAGTTTT
AGATTCCTCTGCTACGGAGAAAAGTTTCCTACACCTACCCTCTTAACGCCCTTCATAATTTTGTGTACCTCAATCAGATC
ACCCTTCAGCCTTCGCTGCTTCAAGGAAAACAAACTCATCCTATCCAGTCTCTCTTGGCGAGTGATTCACTCCATCCCGT
TCTCTATCTAAAACATAATGGACTCCGGGTAACTGTTCTCAGTGGTACTGCTGCCGTCGC
>M00285:128:000000000-BF978:1:1108:28074:10861_1:N:0:46
CTTTTTCTCTCAGAAGGACTAACAAAGATCCCCCCCAAAAAATAAAATAATACAGTAAAACAGAATGTAACTTAGTCCAT
ATTATCATGATTCCTGATAATGCATTGCTCAGCATAAGGAGATCTGCTAACAATAAAGTAGAAGTATTGTATATGGTGCA
AGGCTGCAGTCCACAGTGTGGAAAACTCAGGTGTGAAATTTGATTGGGACCTGCAAAGAAGCGTTAAATGGTCACTGTGT
GCTGGGCCAGGGATGCATCCAGAGTGCACATACTGTAGGTATTCAAAGAAGTCTGGGTTC
>M00285:128:000000000-BF978:1:1108:25546:10861_1:N:0:46
CCCTTAGGCTGGAAAAAGTTCTCCCACAAATCATTTCTGAAGATCAGACAGGATTTATCCAGAATCGTTATTTACATTTT
AATATTAAGAGATTGATGAATATTATATATACTCCTTCATCTCAAATTCCAGAATGTGTTGTTTCCCTAGATGCTGAAAA
AGCATTTGACAGAGTTGAATGGGATTATTTATTCACTACATTTCAAAAATTTAATTTCAGCCCTAAATTTATATTTGTGA
TTAAAATCATTTATTATACACCAATGCCTTCAGTATTCACTAATAATCAAAGATCTCTTT
>M00285:128:000000000-BF978:1:1108:8630:10861_1:N:0:46
GATCTACACTCTTTCCCTACACGACGCCCTTCCGATCGGAAAAACTCTTTTTCCGTCCTCCACTCGATTAATATACTGAT
AGAAAGATGGAAGAAATCGGCACAGATGATAAAAAATACACCAAACAAACTAGACCTAAAAAAAGGAGAAAAAGCTGAAA
CCCTAGTAGTTTTAAATGTCAACCTAGTAACAAAGGCAAAATAAAAGGCTTTGGACTTCACAGAAGAGCTGTTCCAACAA
CTTCTATAGAAAGGAAGAGCATACAACTTAATGAAAATAATTAATATACCATACATGGT
>M00285:128:000000000-BF978:1:1108:28781:10862_1:N:0:46
GTCGTCTAAGGTGGTAGTGAGGCACCTTTGTCAGTGGAGAGATGATCCCACTGTGCTGTTGACGAGGGGGCTCCAGGACT
TAGAGCCGGTAATGATGAAGGACTGGTGATTATATTTCCACCTCAGGAAGGGAAACCTGCAGGTGGTGGTAACTCAGGCC
CCCAAGTCCTGGCGACATCCTAATGAATCTCTTCTGCACTCTTT
>M00285:128:000000000-BF978:1:1108:5259:10863_1:N:0:46
CTGATCTCCTTACCTAAGAAAGGATAAGTTTGCCATGAGGGGAGTTCCCACAATAGTTTAACAGGTTGATTCCTGGAAAG
CAAAACTTTACATAAGGAGAGCTTGAATCAACCAGGCCCGTATTCACCAGAGGGCGATTTCATTACAATGCACAAAATTC
TCACAGGCTAAACAGTCTGGACATGATAAATATGTTTCCTTTGATTGGGGGGTCTCGAATGAGGGGGGCTGTCACAGGAT
CTGAGGTAAGACATGTAGGATTGAAATGAGGAAGCATGTCTCCACTCAAAAGATTATGA
>M00285:128:000000000-BF978:1:1108:28491:10864_1:N:0:46
ATGTCTGAGAGTCTTCTGCGTTGATATGTCCATTGTCACATGTAAAATCATGGAGTTACAGAGTTATACAGCTTAGAAAC
AGGCCCTTCAGCCCAACTAGCCCATGCCAAGCAAGGTACCCCATCCAAGC
>M00285:128:000000000-BF978:1:1108:2988:10864_1:N:0:46
AGTACAATGCACAAGATTGCTCATTTAGCAGTAGTCTTAAACATGTCACTCAAAGAAGCATCAATTTTCATCAACAATAG
TTGATTGGAAAAAAAATGATATTTAAAGGGACATTTAAAGGGACAACCAACATTCATAGCCAGACCATTACAATGTATTC
CACAGGCTTGAGGTTTGCTCTGTACACTGCTCAAACTGAGGACCGATCC
>M00285:128:000000000-BF978:1:1108:25271:10868_1:N:0:46
TTTCTTTAGCCTGATACAGTATCTCTGTTTTTACTTCCACAGATGCTGCCTGACATGCTAGGTGTTTCCAGCATTTTCCT
CTTTTTTTCAGTGTGCTTTGCTGCAGTCTTCGAGGACAAATTCAGGCTGAGTGTAAATTGAGCAACTGACATGAATCCTC
CACCTACATGATGAACATTTTAAGTCAAAAAGGGAGAATAGTTTCTGTTAAGTTGCTGACAAATAAAGTGTACAGAAAAA
CAGAGAGAAAAGTATATGTGTTTCATTCTCTTTCATTATTTATGCTGTATTATATTTA
>M00285:128:000000000-BF978:1:1108:11489:10869_1:N:0:46
CGAGTGGTTCAGCAGGCCGATTCACCAGCCAAGATGGAACTGGGCCATACCAACAAGGAAAGTCCCCTGGTTCAATCTCC
AGTCTGTGTTGAGTTGGTTAACCTCATCCGGGGTGCTGAATGATGCAGCACAATTGAGCTCAGCACTACTGGGTCAGGGA
GGGGATAAGCAGCAGCTTTTCCTGACTGCTTTTTCACATCTCCCTTCCAAGTGGAGA
>M00285:128:000000000-BF978:1:1108:6387:10869_1:N:0:46
GACATAAATTTTGGAGATTGATGCACTGGGTGAGTGAAGGCCAGAAGCAGCTTAAATGCCAGGATTGCCAGCAGTGACTT
TCAAAAATAAGGGATACATTGTTGTGGTGATAGTTCTTGAATATGTCTGAACCCCATGTTACACCCCTCCCTACCCAGAT
CCTTTGTCCTAACGCAGGATTTCAACCCAAAACATCAACAATTCCTTACCTCCCCACAGATGCCACTTGACCTGCTGAGT
TCTTCCTGCAGAT
>M00285:128:000000000-BF978:1:1108:20143:10872_1:N:0:46
ACGACACTTCAGGGCTAACTCGGTAGTGACTTTCTCACCCCGAAAACTCCTTGATCGTGACTGTCCACGCAAACACCTGT
GTTCTTCTACAGGTTAGCAGCAAAGTGAATTCCGTCACTTTGTTCCACAGTATCTGCCACTCTGAAGAGTATCCAAAATG
TGGTTGTCCACTCAAACACCTGTGTCCTTCTACAGGTTACCGACAAAGTGAACTCCACTGGACTACTCCAGAAATCCATC
CACGGATTTTAGTGACAAACACAGTTACTGTCCTTCATCCATCGACAGAAACAAAACAGG
>M00285:128:000000000-BF978:1:1108:25801:10872_1:N:0:46
AATTTCACATTCTGTCTCTGGGAACTTCTGAACACTTACCTCAAAAGATTTTAGTTCTGCTGAGTTCAGATTTGCAGCCT
TAGCACCTGCAGTGCATTGTACACAGTTTCTCAGAATGAACAACCCATTTTGGGTGGAAAATACTTTTCTT
>M00285:128:000000000-BF978:1:1108:22526:10873_1:N:0:46
CCTATAAAACGCTGTTTTAGCCTAATAAGAAATTTGGTGATATATCAGAGATTACCTTTTCAGTGGTAAGATGTACAGGT
AAATAACTGTTACCAAACGACTCAGCAGCATGAATTGCATACCCTACAACTGTTTTCCTGTAGATCGGAAGAGCCACGTC
TGAACTCCAGTCACTCCGCGAAATCTCGTATGCCGTCTTCTGCTTGAAAAAAAAAAAAAAAAATCGAACAAACAAACACA
TAACACCACCCATAACCACAAAAGCATTAAATAAGCATACTACCACTGCAACCAAATTGC
>M00285:128:000000000-BF978:1:1108:29070:10874_1:N:0:46
CAATGCAGACCTGTTTTTAAAAGATCTATATTTGGATCTCATTCAAAAAGTCTTTAAAATATGAAAGATATCTATCTTTC
CAATGCTGTGGGTTTACCTGATAGCCCAGCTGATGGCTGTTTAGTTACTCTTCTTAATTTGACTAAAATTGCTTTATAAA
CAATGATGGTTTAGCTCCTCAGAAACTAACATGACCCTTTGGTCCAATGTCATGTGCTGTCATTTCACAAGCCACATAGT
CATCAATCATTTCAGGCATGTGGCAGCTCTAATAACAAAATGGGTTGCTCCAAT
>M00285:128:000000000-BF978:1:1108:26453:10874_1:N:0:46
CATTATAGGAAGAATATGGAGGCGTTGGAGAGGATGCAGAGGAGATTTACCAGGATGCTGCCTGGATTAGAGCATGTGGA
ATATGAGGAGGGGCTTAAGGTGCTAGGGCTCTCCTCATTGGAGAGGAGGCTGCTGAGAGAAGACTTGATAGAGGTGTATA
AAATATTGAGAGGAATAGATAGAGTAGACAGCCAATGCCTCTTTCCCAGGACA
>M00285:128:000000000-BF978:1:1108:23155:10874_1:N:0:46
GCCCCCTGACTCTCCTGAAGTTCTAGTATATTGCTGGTGTCTTCCACAGAGAAGACTGACGCAAAATACTTATTCAGTTC
ATCCGTCATTTCTTTGTTCCCCATCACTACCTCTCCATTTTCATTTTCCAGCAGTCCAATGTCCACTCTTGCCTCTCTTT
TACTCTTTATATATCTGAAAAAACTTCTGATATCCTCTTTAGATGGAAGAGCACACGTCTGAACTCCAGTCACTCCGCGA
AATCTCGTATGCCGTCTTCTGCTTGAAAAAAAAAAAAGATAATAATTGACAAAAAAACA
>M00285:128:000000000-BF978:1:1108:5017:10876_1:N:0:46
TGACACTAAAATAGGTGGTGTCATAGACAGTGAAGAGGAGTATCAAGAATTGTAGCGGGGTCTTGATCAGCTTGGAAGCT
GTGCTGTGGAATGGAAAATGGAAGTTAATTCCGCTCAGTTCAGTGTGTTACATTTTGGAAGGGCAAATCAAGGTAGGACT
TTAACATTGAACGGA
>M00285:128:000000000-BF978:1:1108:6986:10876_1:N:0:46
TGTTCCACTGTAGCTGAAAATACACCCTTAAAACATCATGTAATCCAAGCTCTTTGTGCTGAGAAATCAATTCTTGTCTA
GTCTTAAAGACCTTAAAGGCAGCATGGAAACCCAGTTTGAGGTTAGCATTTCTATCCATTCTACACTGTGAGGGCTAGCC
TCTTGTATTAGTAATTGTTAAATGTGTTTGGGTCATACCAGTTTTGTTCAGATTAGGACTGAAGTTCAGAGCACCATCTG
CTTCCTGCAGCTACTAAGTTTTAATGTTCCTTCATTAGCTGCACTCGCAGCTGTCTTCCT
>M00285:128:000000000-BF978:1:1108:20332:10876_1:N:0:46
CTATTGCACTTCAGAGCCTTTCCACCATCTACAAAGTATAACTCACGAGGACATAGCCTGGATTAATGCAAGTTCAGCAA
CAATTAAAAAGCTTTATGCCATTCAGAGTAAAGTAGTCAGCTGGACTGGCAGCCCATTCCCTCCACCGTCAGACACAATA
ATTGCAGTGCACTCTGTCCATGAGATGTATTGCAGTTGGAGACACAA
>M00285:128:000000000-BF978:1:1108:3200:10878_1:N:0:46
CAATAGTCCATAAGGATCTATGATTCATGGTGTGTGTCCTACCATTACCAGTCTTTACCTCACATTTATCAGAATTAAAT
TCCACCTACCTCTTCACTATCTACAACACTATTGATTTTCATGTTATCTGCAAATTTATTGATCGTACCCCCTACAAGCT
GCAAGGGTCTCAGCACTGATCCTTGGAATGTCAATGGTCACAGGCTTCCAATCACAACAACAACCTTTCACCATCACATA
GACCTTAGAACCAGTTTTGGATCCACTTTGCCAAGTTGTTCTGGATCCTGTGGAGTATA
>M00285:128:000000000-BF978:1:1108:24738:10878_1:N:0:46
GGAAACTACATCGTATGAAAGTATTGAATAAATGAACTCCAGATATCTTCAAATTTAAGCGAAGAATCAACAGTACCACT
CATAATTTTTTCCAAATTAAGACATGATATAGTTTGAGAGAACCATTGAAAAGTGGTAGGGGGTATTGGATCCTTCCATT
TGAGCAGGATGGCTCGTTTGGCCATCAATGTAACAAAAGCAATCATACGGTTAGCAGAAGCAGGTAAATGGCTAGACTTT
ATCCATGGTAATCCAAAAATTGCAGTAATAGGGTGAGGTTGT
>M00285:128:000000000-BF978:1:1108:29090:10881_1:N:0:46
TCCTGACAACCGACTCACCTGCACGACGAGGCAGAGAAAGGTAAGGGATTTCCACTGGACTGCACACTTCTGTACAACTG
TAACAAAATAAACACACCTGCCCCCCACCCACACCACCCACAGGGGAAGCAAACCAGCTGACGAGGAAGCAGGGGAAGTC
ATAAAGGGGGGGTGGAACAGAGGGAGATGCGAGAGGGCAGTGAGGTGTGTGGGGACCGACAGCCGCTGTGACAGAACCTG
CTGCACACAAACACCTGGACAAGTGAGTGGAGAGAAAGGGATGAGAGGAGGCATTATAGG
>M00285:128:000000000-BF978:1:1108:11695:10883_1:N:0:46
TGAAATGGCAGAACCAGCAGTAGCAAGGGCCACCACACTAAGCATGCAATGAATTGCCTAGGTTGCTTTTGGCAGCTTGT
CAGTGTTGCTTTATGTCTTGCTATACTTTTGAGAGTTTTACACAAAATAATTGCCTCTTCTTCAGCATCTAATGACACTT
GCATAAGCAAGAAATGTCTGCTGCACTTCTATAGTGCTGGTTTTCAATTGCCAAGTATCTAGGTAGGTACAGAGAGTTCA
AGGATTGAACAAGGAACTCTCAACAATAATCAAAATGCAAGAACTTGCAGAAGTTGGAA
>M00285:128:000000000-BF978:1:1108:28117:10883_1:N:0:46
CACACAAAAGACATCTATAAGATAAGGGCGCATGGAGTTGGGGGTAATATATTAGCATGGACAGAGGATTAGTTAACCAG
TAGAAGGCAGAGATTTGGGATAAATGGGTGTTTCTCTGGTTGACAATCAGTGGTGAGCAGGGTGCCACAGGAGTTGGTGT
TGGTCCTGCAACTGTTCACGATATACATTAACGATTTGGAAGAGGGGACCGAGTGTAGTGTACCTAAGTTTGCTGATGAC
AATAAATTGAGTGGAAAATCAAATAGTGCAGAAGATGCAGAGAGTCTACAGATAAGATA
>M00285:128:000000000-BF978:1:1108:13045:10884_1:N:0:46
CACCTCTACAGAAGTCGTTCTGCTCTGCTTCACTCATTTCTCTCTAATGAACATCTTTTTTAAAGGATTTCTTCTCACAC
TAAATCTTTAAATTGCCGAGACCACCAATACAGGTGTGGTGACTGGGAATGCATTAAGGGTCAGATCACACATGTTTGTT
TTGTGTAGTGTTGAGCAGAACTCTGTCTATGACTACAGGAGAGATGTGTCTGATCCTTGCCTAAGATCTGTTCTTCTGTG
ATGCAGAGTGCCAGTTGCTCTTAAGATCATTGTAACGTGGTAACT
>M00285:128:000000000-BF978:1:1108:29424:10884_1:N:0:46
CTAAACGTAATGGTTAAATTTTTTTTTTCACTTGGTTTGCTTCCCTATGGTACTTCAGCCAAATAAACAACTTAGACATT
TGTGACAGCTTTAAAAATTTCAAGATGCCCCAAAGTGGTTCACACCAATTAAACATTTAATTTATTTGAAATGGTTATTT
CCTTATGATGGAGAGTCTCAAATGAGGATCCTTGATTTCAAGAGGTGGGATTGGTAATTTAACAATGAGATGCAGGGACT
TTTTATCAAAAGGCAGAGTTGTTAATTCTTCAAATCTCCATCACAAATTGCAATGGGTGG
>M00285:128:000000000-BF978:1:1108:21620:10884_1:N:0:46
CTGGCACCAAAATTATTAAACACCACTCCATGATTGCAGATCTACCGAGGCTCCCAGTCCACCAAGAGCTTGAATTTCTC
ATCCTTTGTTTAAATATCCCCAATACCCATGACATGAATAAAGTTGTGGCTATCAGACTGGATGAGACTCAGTCTTGCTT
CTCTCTGTCTCTATAGCCACCAGTGGCCTCCAATCTTCCAACAAGCCTGCATTTCTCCAACTCTCACGTCTTAGAGTTGA
GTCATAGTCATGTAGCACAGAAGCAGTCCCTTCGGCCCATTGAGTCCATACTGACCGTC
>M00285:128:000000000-BF978:1:1108:24565:10887_1:N:0:46
ACCTGTCACAGAAGGAATAAGTAGATCCAAAAGGAAAAGAGCCAGAGAAAGTCTAATGTGAAATAAGAAATAGACAAAGA
GAAAGGAGTTCACTGAAAATTAGATACTTAAAGGCTTAAAAAGATGAAGCATACTTGTCACTTTACTGTTACACCCTATG
CTGTGGAACAAGTACGCAGCACCAAGTTCCTGGGGGTGCACATCACCGACGACCTG
>M00285:128:000000000-BF978:1:1108:24190:10888_1:N:0:46
CTGCCCTCACTTTATCTTAGTGTTGATCACCCTCCTCACTGAAGCCTGGTACTCACATGTTGGTATCCACTCCCAAATTC
CTTCCCTAAATCTCTTCACCTCTTAATTACTTCAAGACACTGCTTGACCCCTACCCCTTATGGGCAGGGCA
>M00285:128:000000000-BF978:1:1108:26216:10888_1:N:0:46
TCAGAGGATAGCAATTTCTGGAGTTTTACTGTATACCATCAGTATCCATGAACGTAGTTGTAGGGCTGCCAAAGATGTGA
CCACAGCAATAGTGTTGGGGGAGAGCACAAGTATCAGGCCAGATC
>M00285:128:000000000-BF978:1:1108:3268:10889_1:N:0:46
GGTATCCAAAATGTGTTGATCTTTCAGTGCTAGGAGATGTCTTCAAGCAAATGCTACTGACTGGCATGTTCCAAGGTGCA
GAAGTATGTTTTGAGGGATGCACCGAAGCTTGTTGCAGCCACTGGCAAAGGCTTTGTAGGGAGGGATTGC
>M00285:128:000000000-BF978:1:1108:5015:10891_1:N:0:46
GATAGCGTAGCTGTTAGCGCGACGCTGTTACAGCGCCAGCGATCGGGGTTCGATCCCCGTCGCTGTCTGTAAGGAGATTG
TACGTTCTCCCGTGTCTGCGTGGGTTTCCTCCGGGTGCTCCGGTTTCCTCCCACATCAGGAAAGATGTATGGGTAGGTTA
ATTTGGCGGGGGTTAAAATTGGGCGGCGTGGACTTGGAGGGCCGAAAGGGCCTGTTTCCACGCTGTAAATAAAATAAAAT
AAAAAAAAAAAAAAAAAAATTTACGCAAAAACTAGAGGGCAAAGGTTT
>M00285:128:000000000-BF978:1:1108:27229:10894_1:N:0:46
TTAAGATTAGATTGTGCATGTAATTTGATGTTTTTCTGGTGATTCCTGATATTACCTGCAGTCACTGTGTAATTATATGT
AAAGCTTGGGATTAATTTATCTTGCACGACTTTTTACTTGTTATTTGCAAATCTCTCCCACTGGAAGAAACTCATCAGGC
TGCTCTGCATTTCAGTGTGATTTTATGTGTGCAGTGGGTTTTCTACCCCTCTGTGGGTGGTTTCCTATCTACCTACCATA
GAATGATTCACAACTGCACTTCAGGATTACCAGGCATTGCTAAAGTAGGATGCATAAA
>M00285:128:000000000-BF978:1:1108:26283:10897_1:N:0:46
AACTTGTGACATAGCAGAACAAAAGACGATGACATGGAATAATTTATCACCTTGTTCAACAAACTTTTTAGGTCATTTAA
AAAGATCATGGATGTCAAGGAAGGTATAATTCTTTAAAGCAAGCGCATGTTCAGCTAATTAGGAATGTTATCATTACAAT
TTGTTAACATGTATTAGTATCTGATTCCGCTAAAAAGATTAAAATGTCTGCTGTTGTACTTATTAATCTTACATTTCCCA
AGATTCAGAACGATGCCTCAAGTCAATGTTATGACACTTGTGAAAGTGGCCAACTCT
>M00285:128:000000000-BF978:1:1108:14065:10897_1:N:0:46
GAACCTGCATCTCCGAAGGACCTCATTAGTAGTCCAGACCAACGCCTTCCAACCCCACAACATCTTGCGGCCTACCCTGC
ACCCACCATTCTTCATGCTGCTCATTAATTAAACCTGTTAACAAAT
>M00285:128:000000000-BF978:1:1108:14453:10898_1:N:0:46
TAAGTACTTGCATGAGATCTGGATAGGTTTGTCCCACTGAGGCAGGGTAAGGATGGTAGAGTGAGGGAATTGTGGTTGAC
ATGATGTAGAATATCTTGTCAAGAGAAAGAAAGGAAAGCTTAACTGAGATTTAGAAAGCATTGATCAGACAGGGCTCTGG
AGAGTTACAAGGTAGCCAAGAGTTAGCTTAAGAATGGATTTAGGAGAGCTAGAAGGGGACTTGAGAAGGCCTCGCAAGTA
GGATCAAGGAAAACCACAAGGCGTTCTCCACCTATGTGAAGAATAGGAGGATGACTAG
>M00285:128:000000000-BF978:1:1108:15632:10898_1:N:0:46
TCAAGTGCTATCTGTGTGAAATTGCACATTCTACCTATGGCCATGTGGGTTTCCTCTGGGTGCTTTAGTTGCCTCCCACA
TCCTAAGAATTGTTGGTAGGTTAATTCATCAGTGGTTGGAATTCATCACCACCTTCAATGCATCAGCACAGCCTTTGATT
GATTGAGGGAAAAGTTACTTGAAGATCAAGCCCTCAGATCTGGCACAAAGCTCATGGTCCAGCAGGCAACTGTGATGTCT
GTTCTCC
>M00285:128:000000000-BF978:1:1108:20778:10900_1:N:0:46
TGGGGAGAAAGAGTTAAACTTTAATGTCGGAAACCCAAGAGACTGCAGATGCTGGAATCTGGAGCAAATAATAATCTGCA
GTAGGACCTTCCATTGGAACTAGGCACTTTTATGTTGCAAGGCACCAAGTTCCCCAGGTTTCCAACATTTATCCCTGAAT
CAACATTACCAAGAGAGATTAATTGGTGCTTTATCTCATTCCTATTTATAGAATTGTGATGTATGCAATTTGGCTTCCTA
CCAAACTATAGTGATTGCAGATTTTTAAGATAAGTTTGCAGAATTTGGCCAGATGTTTC
>M00285:128:000000000-BF978:1:1108:24469:10900_1:N:0:46
GAATCTCATTTGGCAATGAGGAGGCATACAGGAGTGAGATAGATTGGCTGGTTGAGCGGTATCACAGCAACAACCTCACA
CTCAATGTCAGCAAGACCAAGGAACTGATTGTGGACTTCAGGAAGTGGAAGTCGGGAGAACACACACCAGTCCTCATTGA
GGGGTCAGAGGTGGAAAGGGTAAGCAGATTCAAATTCTGGGGTGTCAACATCTCAGTGGATCTATCTTGGGCCCAACACA
TTGATGCAATCATGAAGAAGGCACGCCAGTGGCTCTACTTCCTTAGGAGTTTGAGG
>M00285:128:000000000-BF978:1:1108:28205:10903_1:N:0:46
TCTTATTTCTTTCATTGTAGACTCCAGCATCTTCCTTAAGTTAATTGGCCTAGAGTTTCCTACCTTTTGTCTCCTTCCAT
CCTTGAACAAGAGCATCACACTTATGGCCCTCCAATCCATTGGTACCGTCCCAGAACTATGAGTCTGATGAACCCCCATA
AGTGTACCTTTATTTCGAGGTATCAATAAAGATACAATTATGAGGTTTAACTGCACCTTTATGATGTTCAACCAGATGGG
GCAAAGGGTGATGAGTGGGAATGATTGTGCTTCTACTCAAGGAAGAAGTCAATGATTTTC
>M00285:128:000000000-BF978:1:1108:27982:10903_1:N:0:46
TCCTTAGTGTAAAGGGGATGGATGGGACGAAGTTTGTTCGGTGCGTACAGGAAGGATTCCTGACACAGTATGTGGACAGG
CCGAATAGAGGAGAGGCCAGACTGGACCTGGTACTAGGCAATGAGCCTGATCAAGTTTCAGATCTCTCGGTTGGAGAGCA
TTTAGGAGACAGTGACCATAACTCCTTGATCTTTACCATCGCCTTGGAGATGGA
>M00285:128:000000000-BF978:1:1108:10915:10903_1:N:0:46
AGTGCTGTCAATGTGTAGTTTGGACATTATCACTGTGACTGTGTGGGTTGCCCCGGGTGCTCCCATTTTCTTCCACATCC
CAAAGATGATTGGGTTGGTAAGTGAATTGGTCTTTGTAGATTGGCCCCAATGTGCTGATGAATGGCAGATTCTGGGGAGA
AGTTGATTGTAATG
>M00285:128:000000000-BF978:1:1108:8646:10905_1:N:0:46
CGAGGACAAAGAGCGTGTCCCGTCCCATCACAGAAACACATCAAGGTAAAACAAGGTTTTGCACAGAAAAGACTGACGCT
CATTTTTGGTCTCCGTTGGAGGAGTTGCTGGTTCACTGAGGCCACACTCCGAGTTCATTTGCATTTATTTATTTTGGGGA
CCTGCTTATCTCCAAC
>M00285:128:000000000-BF978:1:1108:4769:10906_1:N:0:46
AACATGTTCAGATCTTTTATTAATTTCCTCAACTTTTAGATCTTTTACTGTCAACTTCTGTAACAGTAATTTGCCTTGCA
CTTAATGTAACCCATTTAACATGCGATATTATTGAATTGATTGAAACAACAAAGGAATGGGAAGAGAGAATTTGTCTAAA
CACTAATGCTATTTGTCTTAACACTAATATCTCTGGTACCCATAA
>M00285:128:000000000-BF978:1:1108:10127:10907_1:N:0:46
AATTCCATAAATTCACCACCCTCTGGCTAAAGAAATTTCTCCTCATCTGTTTTAAACCTGCACCCTCTAAGGTTGTGCAC
TCTCGTCCTGGACTCCCCCACCAAGGGAAACAGCTTGGCCACATCTCCTCTGTCTAGTCCTTTCAACATCTTGTACGTTT
CTATCAGGTCCCCTCTCATTCTTCTGTATTCCAG
>M00285:128:000000000-BF978:1:1108:1947:10907_1:N:0:46
AGAGCTGGGAAATAAATAGAGCATGACTGATTGTGTTCTCCTGGACAAAACTTGGATACATCCACCTTTGTACAGTTTCT
ATAGAAGCCTGGATGCTCATAAAGATCACTGCAAATCAACATCTTCACTGTAGGT
>M00285:128:000000000-BF978:1:1108:16498:10909_1:N:0:46
AGCATTGTTCCAATAACAATGAAAGGTAACAAGAAAGCTTGCTGAATAACTTAAAGGTAATGGTATTCCTATCATTGTTC
TATCACCCAGAAAATACTTCCATTATTGTAGCATGTTTATGTATTGAGTTGTATACTCAACAAAATAATTTGTTGAAAAT
ACTATACAAATTTGAGTAAATACAATGCC
>M00285:128:000000000-BF978:1:1108:8243:10910_1:N:0:46
GCCCACTCCTCAATGGCAAAGTGAATGGAGGACCGACCTCTGTGCACACAAAGTCTGCAGGGCCGATCGTATTATGCACA
ATGTCTTAGAACATAGAACATTTCAGCACAGAACAGGCCCTTTAGCCCACAATGTTGTGCCGACATAGCTAATCCCTTCT
ACCTACAGAATGCCCATATCCCTCCATTTTCTCCTCATTCATGTGCCCATCCAAGCCTCTCTTAAAAGCCCCCAATGAAT
TTGCCTCCATCTCGCTATCAGGCAACACATTCAAGGCATCCACGTCTGTTCTGATCCTAT
>M00285:128:000000000-BF978:1:1108:9708:10911_1:N:0:46
CCCTTCACAGATGCCGCTTGACCTGCTTAGTTCTCCCAAGCAGTTTCCTTTCTCGCTCAGGATTTATTACCCCCATCGGT
GAGCCAGTTTCAACTTTGTGGTGAAGTGGTTCCCATAGCACTGTTGGGGCAGGGCCAGGTGCCAGGATTTAGACCCAGTG
GTGATAAAGGACTGGTGATGTATTTCTCAGGTGGGATGGTTGTAATTTGGGGGAACCTGC
>M00285:128:000000000-BF978:1:1108:21552:10911_1:N:0:46
GCTCCTGATGCAGTCATCTGCAGTCTCTCGTGTCTCCAAGTGATCTCATGGGCTCCCGATTACTGGATATCTGAGAGACA
AATCTTCCTGTCACAAGCCAGTCGAGTTAAAACAAAAAGGACAAGCGACACTTACGATGCCAATACACGGGGTAACACTC
CTTATCTATCACGTTGACTTCGTACAGACCGCCGCGGACACACACGGTGTCGACCGCGGGGCTGGCCGCAGTTGACGAGC
CTGCCTTGGCCACAAATTCGCTGTAATCCCGGTACATGAGCTCGATGCGCAGCGAGTCGT
>M00285:128:000000000-BF978:1:1108:23081:10911_1:N:0:46
AAACTGTAAGAGAATGAGGATACTGCAATCAGTGTGTGTTGGCAATCTCCAGGTGATTAACCTCTCTGATTGTGTCCCAT
TCCATTAGGGTCCCCACACTAATGCAAGATAAAAGATGTTTCAAGAGTGCAGAGCTTGCATCTCAGAGGTGATTTGTATA
AAATGGCTCCAATCAATGATGGAATAATCAGTGAAGAGTTACTGGTATTGGTATTTGTTTATTATTGTCACTTGTACCAA
GGTACAGTGAAAAATTTGTCTTGCATACTGATCGTACAAGTCAATTAATTAAAAAGTGT
>M00285:128:000000000-BF978:1:1108:21233:10912_1:N:0:46
TCCCAGGACCAGAGAGAGATCCAGCAATATTATTCTCTAACTGGCTGTTCTTTAAATATAGAAAGCACACACACAATCCT
AAGAAAACATTTAACTTACCCAAAGATAAAACAACAATTTGAATGAGGCAGAAAAATAGGAC
>M00285:128:000000000-BF978:1:1108:24440:10913_1:N:0:46
AGGTACCGTCTGGTTTACGAATTTTATTAATTTGACGCTTAGATAGAGTGGCTTTCAATTGGTTGGCCAATAATTTACCA
TACTTATCGCCATGTATATAAAATTGAGTTTTATTTTTAAGCAGTAGATTTTCAACTGAAGATGTTAATAATAAATTGTG
TTGTAATTGAAGCTCTGTTCTCTTTTTGAAAAGCTCAAAGTTTGGAGTATCAGAATATTTTTTATCAATTTCTTTAATCT
CGTCAGTCAGAGTACGTATTTCATTACTCGTTCGTTTTTTCAATCCAGCGGAATATGAT
>M00285:128:000000000-BF978:1:1108:24974:10916_1:N:0:46
AAAGTGCAGTGACACACCGTCCAGGCGCACAGCGAGGTGCAACAGGCGGCCGGGAACAACAGCCCGAACTGACACGATTT
CCGGCTGGAAACCAGGGGCCAACAGAATCGCTACCCCACTCGAGGTGGAGGTGAGGTGACTCACGTAGACCCCTCCCTGC
CACTCCAGGAGCCAGGTGGACTCATCTCCTGGGATGGTGTGGGTCTCCTGCAGGAGGCTCACCGCATATCCCCCCTCCCT
GAGGACAGAGAGAGTCTGGAACCTACGGAGAGAACCCCTGCTGCCGTTCACATTGAGGCT
>M00285:128:000000000-BF978:1:1108:27244:10916_1:N:0:46
CAGAACGTACATGGCAGAACAGAACAAAAGGCTACAGAAAAAATATTGGGATTATTTCTAGTCACTATAGTACAGCATAG
GAAGGATGTGATAGCACTAAAGATGATGAGGAGATGTACCGGGATGTTGCCAGG
>M00285:128:000000000-BF978:1:1108:11439:10920_1:N:0:46
TTTCTCTGTAGCTGTGACACGTTACTGGTTCTACTTGTACTACATCAATGCACTCTGTACTAAGTCAAGGCAACTGCACC
ATATAATGAATTGAATTGTATGATCGGTTTGTGAGACAAGTTTTTCCACTGTACCTCGGTACAAGTGACAATAAACCAAT
ACCAATACCAGACGTACTGACTGGGCTCCCCCACTGACTTCTCAGTTGCATTCTGTCACTGGACCCTTGGAGGCTCTAAT
GCACAGGATCACCAGAGGCTGCAGAGGGTTGTAGACTCAGCCAGCTCCATCACTGGCAC
>M00285:128:000000000-BF978:1:1108:12524:10921_1:N:0:46
ATTGGTATAAGATACAGCCGAATAGCGGTTACCAAACGACTCAGCACCATGAAATACATACACTACAATTGATTTCCAAT
AGATACTCCATTGGTCTAGTGTAGGAAGCGGCAAATCAATGTATTTAGCTTACAAATCACTGTTTTACCAAAAAGGAAAT
CTCCTGCTATATCAGCTGTTAACTTTTCAGGTGTTGGAGATTCAGACAAATAACTGTTACCAAACAACAAGGCA
>M00285:128:000000000-BF978:1:1108:22285:10922_1:N:0:46
GACCGGATCACTGGACCGGGCCTCCCGATCCACCGGCTCGTACAGAGGGGAGACTAGTGGTTCCGAGGGAAAGTCGGCCA
GGAGGGTGGGGGTGGGGGTGGGGGTGGGTGTGGAACCTGAACCATCATTTCCCCCTCTCCCTTTCTCCCCCCCCTTCTCC
CACCCCCCCTCCCCTCCCCCCCCCTCCCCCCCCCCCCCACCCCCTCCCCCCCCCCCCTCCTCCTCCCCCCCCCCCCCCCC
ACCCCACCTCCTCCCTAACCCCGCCAGTCCCTCCTCTCACTCCCTCTACTACCCCCCTAC
>M00285:128:000000000-BF978:1:1108:20726:10923_1:N:0:46
TGATAAAAATTACTGAAATGTGTGTATTCCGTGGTGCCGAGTAGATTGGTGACATGTACTTCACTGTAGCTCTTTGGCAG
AAACAGCGTTTTCAAAGCAGACTACATTCATTTGGTACTTTCAGCACTAACACTACGTAGGAACGTTAAAAAGCATTATA
CTCCATGTATTTCATGGTGCTGAGTCAATTTGTGCAATTTATTTCACTGTAGCG
>M00285:128:000000000-BF978:1:1108:3695:10924_1:N:0:46
AGAATACAGTGTAGAAATGGAAATGTTGCAGTTAACTGTTCACTGGAAGAATCTTCTTTCTGAATTACTCCTGCTGCCTC
ATTTTAAGATTAAGTTGAAATATGAATTCCAAGACCTGATAAATTGATAGATCAAGAACAATGTAGGTGTTGAACAATG
>M00285:128:000000000-BF978:1:1108:7564:10925_1:N:0:46
GTGCCTATGCCTTGCAGATCACTCCCCTTCCTTCTGTTTGAAAACACTAAGCATTTTATTTAGCTTCTCAAACAGAAGAG
CGACTTGTGCTCAGGGCTCAGTTTCTGTTGATTGTTGCTTGTATGGAATTCCTTATTGTTTTCCAAAAGCTTTCAGAAAG
TCACCATGGTAACAGTGGCTATAAGAGGCTGTGGGAGCTCAGACTGTAAATCTATCATTAGTGATCCAGCAAAAGGCCAT
CTGAGCACCCGGCATCGATAAAAAAAAAACCTTTATAAGACAGAACGAAGAAAAATCATC
>M00285:128:000000000-BF978:1:1108:16975:10926_1:N:0:46
TGATTGATTTCCTCTATGCCCTCCCTCTACTTGGACATTTACCCTGCCCATTTCCCAGCCTCAAGCTCCACATTTATGTA
ACTGGTTCCAGTGCAGGGGAGAAGGGAAGTGCATCAGTATCACCCTGGACTGCCGAGGTTTAATTGGTGGCCCAGAGACT
GGGGCGG
>M00285:128:000000000-BF978:1:1108:6847:10926_1:N:0:46
TGCAAATCATTATAACATCACCAACAACTCTGAATACATTTTGAACATTATCTTTGCACTTTTTTTGTGTGATTTTCTGA
TGTTGGAACATTTGCCCCTCACTCGCTGTGAGCTCCACAAAATGAAGCCAGGACATTGAACTGTATTGCCCTGCCCGCAG
ACTTGACACCTAACCTTAACCCTACCCAC
>M00285:128:000000000-BF978:1:1108:17580:10928_1:N:0:46
GAGTCACAGATTGGTCAAGGTGGAAAAGGACGTTACTTGCTACAACACAGATGGAGGCTTCAGATCCATGCTATCTTCCA
GCAGGGCAATTCCTGCAGTTCCATTTTCCCCTCATACTTCCCTTTACCCTTGCAATTTATTCCCTCCAACATGCCTTTCA
ACTCCC
>M00285:128:000000000-BF978:1:1108:17757:10931_1:N:0:46
TTAGAAAAGGGTAGTAGGATAGAAAGAAGTACTTTTAAGTTAGTGATGGAAATGGCTTCAGATCTAGAACAACCTTTTTT
GGTTCTTAATATGGAAATTTTTATTGCTGTGTCAAGAAAACTGAAAAAGAGCCTTTATCTAATGAGGGCAAACAATG
>M00285:128:000000000-BF978:1:1108:24782:10932_1:N:0:46
TGTGGGAGGAAACCGGAGCACCCAGGGGAAACCCACGTGGTCACAGGGAGAACGTGCAAACTCCACACAGACAGCGCCGG
AGGTCGGGATCGAACCTGGGTCTCTGGGGCCGTGAGGCAGCGGCTCTACCCGCTGCGGCATTGCACCGCACTGTCAGGTC
CCCAGATGGGAGCTTGCTGCGCTGTCTCCTTGGTGAACGCAGTAGGGACAGGAGGTGGGAGGGGCGGTTGTCAGACGTCC
TCACCTCAAGGCGCGCCCGAAGGAGGCCAGCAGGGGAAACGACTGCATGTCTGCCTGCTT
>M00285:128:000000000-BF978:1:1108:8125:10933_1:N:0:46
ATCCCCATTTGGCTGAAACAGCGTTTACAATGCAGAATACATTGATTCACCACTTTCTCCTCTAATTCTATGTAGCAACT
TGCTAAAAACAATTATAATGTATGTATTGCAAGGTGCTGAGTCGACTGCTAACTTTTATTTAACTGTAGATCAAACCCCT
GAAAAGTTAATTGCAGATATATCATAAGTATTCCCATTTGGCTGAAAAAGCGTTTACAAAGCAGAATACATTGATTCACC
ACTTTCTCCTCGAACCCTATGCAGGAATTTGCTCAAAACCATTGTAATCTATGTATTTC
>M00285:128:000000000-BF978:1:1108:10344:10933_1:N:0:46
CTTCTCCAAATGCTTGTAAATCCTGTCCCTAAGAATCCTCTCCAATAGTTTGCCAACCACTGACGTAAGACTCACTGGTC
TATAATTCCCAGATTTTCCCTATTACCTTTCTTGAACAAGGGAAGAACATTAGCCATCCTCTAACCCTCTGGTACCACTC
CTGTGGCCAGGGAGGATGCAAATAGCATTGTCGATCCACAGCGATCTCTTTCCTCGCCTCCTGTAGTAACCTGGGGCATC
TCGCATCCGGTCCTGGGGATTTAACTGTCCTCATGTTTTTCAGAAGCTCCAGCACCTCTT
>M00285:128:000000000-BF978:1:1108:3502:10934_1:N:0:46
AATGGCTAGGTTCAACTACACCTTGCCCTTGTTTGGTCGATACTTTTATTTAAATATATTATTTGGTGCCCACATTTCTG
ACTTGTGAACTGTTCAGGTTACAAACAGTTCTCAGGGATTGAACCCTGTTGTAACCTGGGGAGAACCAGTAATTCATTTT
CTCAACTTTTGGCTTAATTCACTCATCACTTTTAAAGGTGTTTAGCTGCTAAAGGATAATCAGTCCCTTTGTCATTCCAT
AATTTAACATAATTTTTGTCATTTCTGCGGTTGTTGGGCAATTCAATAGAATGTGCTTCC
>M00285:128:000000000-BF978:1:1108:11211:10937_1:N:0:46
CAGATATTCTGGACTATTGGGTACTACCTTTTATTTATCTTCTTAAAGACTTCTGTTTTTGTACTTTTGTTACCAAAATA
GATACCCAACATTTTAACACTATCTGCCAAATCTTTGTACGGTCGCTTAATGGAAGCTGGAGGAGGCTGTTCACCTCTTT
GTGCCTGCTCTGCCATTCAAAAGATTTAGGCAGAGCTGTTACCTTACCACCACCTCCCTGCACTAAACCAGCGTCCTCTC
CATCGAATCTATCTACACTGG
>M00285:128:000000000-BF978:1:1108:11499:10938_1:N:0:46
AACTTGGGAGAGCAGCTGATGATGTTTTACTTGTCCTGCTAATTGATTTGGTGGGTTGCAGACTTATCACTGCACTGCAA
GAGTGGACATTGTGTCATCTCTAGTCTCAAATAAATTAAAGGAAAGCTTTCTGCATGGTAAACTGCTGCACATTAAAGGT
GTCTCAAACCAAAATCAGAGCCCACAATTTGCTGGGCAAGACATCTCTTCTCT
>M00285:128:000000000-BF978:1:1108:13985:10939_1:N:0:46
GAGTTTTTTGAAGAAATCTCAGGCATGGTGGACAAGGGAGAGGCTGTAGATGTAGTGTATTTAGACTTTCAGAAGGCATT
CGACAAGGTGCCTCACAAAAGACTAATTAGTAAGATGAGAGATCACGGAATAACAGGCAGGATAACAGAATGGGTGGAGA
GTTGGCTGGATAGCAGAAAACAGAGAGTGGGAATAAAAGGATCGTGTTCTGGTTGGCTGCCGGTTACTAGTGGTGTTCCG
CAGGGGTCGGTGTTGGGGCCCCTTCTTTTTACCTTGTATATTAACGATTTAGACGAAGGG
>M00285:128:000000000-BF978:1:1108:12712:10940_1:N:0:46
GGGGCCCCAACACCGACCCCTGCGGAACACCACTAGTAACCGGCAGCCAACCAGAACACGATCCTTTTATTCCCACCCTC
TGTTTTCTGCCATCCAGCCAACTCTCCACCCATTCTGTTATCCTGCCTGTTATTCCGTGATCTCTCATCTTACTAATTAG
TCTTTTCTGAGGCACCTTG
>M00285:128:000000000-BF978:1:1108:11233:10940_1:N:0:46
CTGCTGTTTCCTAATGAGGCTTTGTCATGGTGTTTCAAAGTTGTTTTGAATGCAAACTGCATTATCTCACATGCTTAGCA
AAGAACCTGACTGGCTTTTTAGGAATGTCAATATAATTGTTTTACTTAATATATCTCCATCTAACTAAGGAAGAATACCA
AAAGAAGGTTTATGTGCTGCATATTTGAAAACTATATTGAATTAATAATGAGGCAATTGTAACTGTGCGAAGCACACTGT
TCTAGCTGGTTTAGAAAGGAAATGGCTGCTCCTTTCTGCAGTGTACTGCATAATGC
>M00285:128:000000000-BF978:1:1108:12864:10942_1:N:0:46
TCCTCCTTCTACCCAGTGATCTTGTTGAAAAATATGTGTGGATAAAATCTGGCTGGGCTGTGTTGCCCTCAGGATGGACT
GGTCTTCTGTTGCTCTTTGTTTTGGTTCAAAAATAAAGAACTGTCAAGTAACTAGGAAGTTGTCTGTGTTTTGTAACTAA
ATCCAGGCTAAAATATCCCCTTCAGTAATTCTGACAGAGTAAGAATGTAAGAAGTGAATGACACAATGTCTATGTGAAGT
GTGTGTGTGTGTGTGCATGCGTGTGCACTTGTGTGCACGTGTGTATACACGCATTCATAC
>M00285:128:000000000-BF978:1:1108:23184:10942_1:N:0:46
GGCCTTTGATAGCAGGCCACACAAGAGATTATGAAACAATAGACAGTATTAGAATGATGGACCAGTGTAGACTGAGGAGC
AACAAACAATCTGCTGGAGGAACTCAGTGGGCCGAGCAGCATCTATAGAACCATAGAACCAC
>M00285:128:000000000-BF978:1:1108:18951:10943_1:N:0:46
ACCAACAACAGTGGTGGCATCGGCAAATTTATAGATGGCACTTGAGCTGTGCCATCTCAGTACAGTCATAAGTGTAGAGA
GAGTAGAGCAGTGTGCTAAGCACACGTTCTTGGAAGTGTGCCGGGTTGATTGTCAGGGATTTTACACTTTCACATAAAAC
TCCATCTAATGTGGTTCTGCCTGTTTACCTCCTCTCTCTATCTCTCACTTAGCATTCAGCTCTCATGTGCACTATTAACT
GTAATGCTTAGAGGTGTTGGTTGACTTAGAGATGCACCTCTCTGTTCTTTCAACAAAGTC
>M00285:128:000000000-BF978:1:1108:7893:10945_1:N:0:46
TCTTTCATAATAGAACCAATCAACTCTAGCCTACAAAGCATATGTTGGTTAATTGCAGACATCCAGTTGTCATTGCCATG
TAGTTTTCGGTTCAACTGTACAGTTTACTCTGCCAGTGAAGTCATAAGAGGACTGCAAAATGGTTCACCAGGTAGAAGGT
CTCGAGGCATTCCACGCATTTGCATTTCACAAAGTGACACCAGAAAGAAATGGAAAATTTCAAGACTTTCCATGAAAAAC
CCTGTAAATCGATTGCACTCATGAACGTGGGTA
>M00285:128:000000000-BF978:1:1108:10519:10950_1:N:0:46
ATGCCGGTGATTAACTCACGGCCCTAATTGAACTGACAGCGCCTTTGGAAAACGAGGGGAGGGGGGGGGGTCGTCAGAAG
GCGGGTGGGGGGAGGAGGGGAAGTAAGACATTTTTGAATTTTGGGGATTTAATTCTGAAAGGGTCAGTTTCACCAGTGTC
AATTGAAGCAAGTCTATTTCCGAAGTAGCCGCACAGCTGCATATACAACAGATTATTTTAAGGTCGTTAGTATATTTTGC
CTTCCTTAAAAATAACTCAAACCTTGTTATTCTACCAATTCCAGACGCTGAGTAATATTT
>M00285:128:000000000-BF978:1:1108:22057:10953_1:N:0:46
AATCTCCTAACTAATCAAGCACCTATCAATCTCTGCCTTAAATGTGCACAGTGACTTGGCCTCTGCCGCCCTCTATGGCC
ACCAATACCACAAGTTCACCACCCTCTGGCTGAAGAAATTCCTCCTCATCTCAGTGTTAAAGGGATGTTCCTTTATTCTG
AGGCTGCGCCCTCAGATCCT
>M00285:128:000000000-BF978:1:1108:22187:10954_1:N:0:46
GTCAGGATCTTCTGACCCAAGGGTACTGCGGCATGCTAGATGAGTAACCCTTCCTGCTTTAGCTGTAACAATGTTGATTG
AAGAGCAAGCTCATAGAGAACCCAAATGCGGCACACTGGTACAAGACTGGAGTCAGGATACTTCCTCAGGACTGGACACA
GGCAACACCGGAAGGAATCTTGTCTCAGAGAT
>M00285:128:000000000-BF978:1:1108:22089:10955_1:N:0:46
GAACATGGAAATTATAAAAAATGCCTAGAATTAATCCATGTGAAATATTTACTTGCAGAAATTTCAGCGATTTTGTTTTC
CTGTTGAAAGTTACTGAGGAAATTCAAGCAGTGTTAACTAAAATTCTCTTTACTTATTTGTTTATGAAGTGCTTTTAATG
TAGTAAAACAATCTCAAGACACATCGATAGGAGGACAATTAAGTCACAATTGACCCACTGAAACCAGATTAATGGGACTA
TTGATGAAAACTTTGGTTAAAGTAAAGGTTCATAGAAACTCCTTGTTGTGGATCAGAGAC
>M00285:128:000000000-BF978:1:1108:23720:10956_1:N:0:46
TCACCTACCAGTGGAAACAACTTCCCTGCCTCTATCTTTTCTATCCCTTTCATAATTTTATATGTTTCCATAAGATCCCC
TCTCATTCTTCTGAATTCAGCTAGCATAGTCCCAGGCGACTCAATCTCTTCTCACAGGCTAACTCCCACCTCATCTCCGG
AATCAACCGGGTGAACCTCCTCTGCACTGCCTCCAAAGCCAGTACATCTTTTCTCAAGTAAGGAGACCAGAACTGCACGT
CGTACTCGAGGTGTGGCCTCACCAGTATCCTGTACAGTTGCAGCATAACCTCCCTGCTTT
>M00285:128:000000000-BF978:1:1108:6912:10960_1:N:0:46
CCACTGTGATAAGACTATTGAACAGTTCCTCATACAATGAGATGGTCTGTGATCTCACATTCTACCTTGTGCGACCTTGC
AACTTATTGCAGTGCACTTTCTTTGTAGCTGTGACACTTTATTCTGTACTCTTACTGTTTTCACTGTACTATTTCAATGC
ACTTTGTACTAACTATGTAACTGCCCTATGTAATGATTTGACCTGTAAGACAAGCTTTTCACTGTACTTCGGTACAAGTG
ACAATAATAAACTAATACCAATACCAATAC
>M00285:128:000000000-BF978:1:1108:16638:10961_1:N:0:46
AATGCATGTGTGGGACCTTTGAGCTTTACTGAAGACCTGAGCAGTAGCACTTGTTACACTACCAAGCATTTGCAAACCAT
GTCAATTACTTGTCCAGCAGGGATTGATGTTCTGACCAGTCAATGTAATGGTGAGACGGAACATACCACATTTTCCCTAT
GCTCTCTAGTTCCAATTGGCTGGCAAGATCGCCAGATTTACAGCAGCAGCCTCTCCCACGACAATGACCCTCACAGTGAG
CCCCTGTTCATGGAGAAGCAGTTCCTGTGGGCAAACCACATCATGCAGAAACCTGACACT
>M00285:128:000000000-BF978:1:1108:17388:10962_1:N:0:46
TCTCCTCCTTCCATTCCCTGCCCTGCACCCCTCCACATGGCTGGAAACCGCTCCCATTTGTGGGCAACACTCCCACCTGG
TCTTGTTCTCCAGCGAGCACAAGTGCTCCAATTTGTGTACAGCACTGACACCCAGTGGTGTTCCGCCGCATTGACAGTGA
GAGCCGGGACACCGGAGAGTCAACTCACAGCAGGACATCACAGGAACAGGCCCTTCGGCGCACAGTCTCTATGTTGACAC
GGTGTTGA
>M00285:128:000000000-BF978:1:1108:26619:10963_1:N:0:46
ATACAGGTCAATTCATTAGTAATTACAATCGGTATGCAACACATCGTGAGCTGAAGGCCCTGTTCCTGTACTGTACAGTT
CTAAGTTCTCTTTTCTCAAGAGATCAAATCTTAATGCAATGTCAATGATCAGGTGTCATCTGAGCAATAAACTGACATTT
CACTTAAAATATGGCACTCCTATACTGTAGACCTCCCTGAGGGCTGGGAAGGTACAAACCTATATACACACAATTATTGA
AGCATGGTCATGCGTCTAATTTAGGTAAAGTTGTCACCAATCAGTGCACCTTAGGATCTT
>M00285:128:000000000-BF978:1:1108:11180:10964_1:N:0:46
GCCCGAGGGCACATACCACCAGACTTAAGGACAGCTTCTACCCCACTGTGATAAGACTATTGAACGGTTCCCTTATACAA
TGGGATGGACTATGACCTCACGATCTACCTTGTTGTGACCTTGCACCTTATTGCACTGCACTTTCTTTGTAGCTGTGACA
CTTTACTGTGCACTGTTATTGTTTTTACCTGTACTACATCAATGCACTCTGTACTAACCCAGTGTAACTGAACAGTGTAA
CGAATTGACCTGTATGATCAGTTTGTAAAACAAGCTTTTCACTGTACCTCTGTACAAGTG
>M00285:128:000000000-BF978:1:1108:6583:10968_1:N:0:46
GACGAATTACGAATTACGAAACCGTCCACACAAATACCTGTCTTCTTCTACAGGTCTATAGCGAAGTGAACTCCACGAGA
CTTACTGTAATTTTCTCTTGACGTCAGCACGACCCCTCCCCCCCCCCCCACCCACACCAACACCCCCACCCCCCCCCCCC
CCCCCACCACCCCCCCCACCACCCCCCAACACACACACACACCACCCACCACCCCCCCCCCCACCCCCCCCACCCCCCCA
CACACCCTCCCCTCCACCCCCACCAAAACACAAACACAAACCAACACACCACAGCATCAC
>M00285:128:000000000-BF978:1:1108:24518:10968_1:N:0:46
GGTGAGCTAGTTAAGAAAAAGAGAGAGGTGTATAGCAGGTGTAGGCAATTAGGAACGGATGAGGTAATTGAAGAGTCTAT
AGGAAATTTAGGAAAATACTAAAAAGGGAAATCAGGAAAGCAAAAACAAGACACGAGGCAGATAATGTGAAGGTAAACCC
AAAGGATTTCTTCATGTATATTAAGAGCAAAAGGATAGTAAGGGACAGAATTGGTCCCCCTAGAAGATCAGAGTGGTCGT
CTATGTGTGGAGCCTCAGGAGATGGGGGAGGTCT
>M00285:128:000000000-BF978:1:1108:8253:10970_1:N:0:46
ACAGAATACATTGGTCATTTACACCTGACGTGAATGAAAGTTGACATTTCTTCAATCCCTCCACTTTAACACCAGCAAAA
TATTTCCTCCCGAGTTTAAATCCAAGTCTTGTTCCTTCCTTGTGCCAACACTCTAGTATGCAAATACACTGCATTACCAC
AAGTCATCTCCATGGGCCTCCTTGATGTTATTAAGCTAACTGTTTTCTGAGTTGCATCATTACCACTTCAAAGTTGTGTC
GGCAGAATATATTAGCCTGCAGTCCAGAAATTCCCAGGGAGCTCAATTCCTTAAGTGTT
>M00285:128:000000000-BF978:1:1108:25556:10973_1:N:0:46
CCCCCCTCGTCCACCACCGGGACCCTGCCCCCCTCAGGATCCGCCTACTTGCCCCCCCCCCCCCCAGTTCTTGGTCCCAG
TTCCCCCAGGGGGGGTCGTCCCGCTGAGGGGGGAGGGACCAGCACGTCCCCAACATCCCACAAACTATTGCAACAGGGCC
CCCCCCCCCTCCCCCCTTCACAGCCTTCTCCTACCCGCATCCTTGCCTTCCTCCCCACCACCTTCCCTCCCACACCCCTC
TCATCTCCCAGCACTCCCTCAAATGGCTTCCTCCACTACCGTCTTAATGACGATTT
>M00285:128:000000000-BF978:1:1108:20443:10973_1:N:0:46
TGCGAGGGATGGAAGCGAGACACCTATGATCCTCTCTGCAGCCCTGACAATCCTCTGGAGTGAATTCCGCCCAGCAGCTG
AGCAGCTTCCAAACCAAACAGTGATGCATTTGGTTAGGATGCTCTCAATGGTCCCTCTATAGAA
>M00285:128:000000000-BF978:1:1108:22170:10974_1:N:0:46
GAACAGGTAAAGAGAAAAGGCAATGAATCTGAGAACTTTGTATGAAAGATCAAGGGGAAGAAAATAGAAAGCAAAAAACT
GGAAATCTGAAATAAAAACAGACAAAATACTCAGCAGATTAGGCAGCATCAGTGGAGAGAAAAATTAGTAAATATTTCTG
ATAAATGATCATGGACCTGAAGCATTAATTCTGTTTTTCTCTCCGCAGTTGCTGCCTGACCTTCTGAGTAGTTCTGGCGT
TTTCTGTTTCTATTTAGGGAGAAAACAATTTTCTTTTGTTGAAGAAAGT
>M00285:128:000000000-BF978:1:1108:8344:10975_1:N:0:46
TTGCTATTTGATTCCTGTTTGAAGGCTCCCATGAAAGAAGCTTAAAAAGCAATTGAGCTTAAAGGGGCACATATGGCACC
AAAATAATTTGACATTTTTTTTAACATTCGCTTGGGCACATGAAAATGAACTTGAGCCACTATTCTTGCTCCAACTGCAT
ATTAATACATTGGTCATTTGTGATGCAATTGTTGAAA
>M00285:128:000000000-BF978:1:1108:11751:10976_1:N:0:46
TTGTCGGGACTGGAGGACTTGAGTTACAAGGAGAGACTGGATCACAAGATAATGGAGCAGAAGCAGGCCACTCGGCCCAT
CGAGTCTGCTCCAAAGGGAAGGGAGGGTGGGGTAAAAAAAGGTGGGATAGGATAGGACTGTTTTCCCTGGAGCGAAGGAA
GCTGAGGGGTGACCTTATAGATGTTTATATAATCAATGAGGGGCACAGATAGAATAGACAGTCACAATCTTTTTTCCAGG
GTAGGAGAATCTAAAACTAAGGGGCATGGGTTTAAGGTGAGAGGATAAGTTTTAAAAGA
>M00285:128:000000000-BF978:1:1108:4900:10976_1:N:0:46
GACAACCTGACCTGGTCCACTAACATTACGGCCCTCACGAAGAAAGCTCAGAAACGCCTCTACTTCCTGCGGAGACTGAC
GAAAGCGCACCCCCATCCCTCCGTCATGAAAACCTTCTATATGGGGACCATTGAGAGCATCCTAACTCAATGTATCACTG
TTTGGTTTGGAAGCTGCTCAGCTGCTGGGCGGAAGTCCCTCCAGAAGATAGTTAGGGCTGCGGAGTGGATCATAGGTGTC
TCGCTTCCATCCCTCGCAGACATATACAAAGACCGTGGTGTGAGGAAGACCAA
>M00285:128:000000000-BF978:1:1108:9646:10976_1:N:0:46
GGTTCCAAGGCCCATATTATGGTGCTGTTGTTTAAGCTCGTGTTATCAGAGATTAGCCAACAGCACTCCTGTAATAAGTG
TCCTCTGGCTTTAGTGCATTCATCCAGTTCTCACTTCCCAGTTGATTGATTTGTTAGTCCCAGTGTCATCGCTGGGATTT
CAGTAAAGTCCGAAGGTGAGTGTGTGAAATTTATCCCTGCAAACTGTGTAAAGGATCCAGCAGCACCCAGATTCCTTCTT
CCCAAAATTAGGCCGTTGTTATTTGTATA
>M00285:128:000000000-BF978:1:1108:12145:10976_1:N:0:46
GTACTTGTGAATGTGACAACAAACTTGACTTTGCAGGACATTACTAACGAGCGCTGCATTGGGAAAAAAAGTGCTGTCTT
TCAGAAAGACGTTAAACCCCAAGATATCAGACGCCTTCTCAGGTGGACACACAGCGTCATTGTGAAAAGGAGCAGATATT
TCAGTCGGCACCTGGCCAAACTTCTCCCTCAGCCAGCACTAAAACAGCACTCGCCACCTGACAGTTCAAGGCAGCAGCTC
ACCATGACCTTCTCAGGGCAACTAATATCATCATCACTGCTGGGAACAAACATTTCAAAT
>M00285:128:000000000-BF978:1:1108:13515:10976_1:N:0:46
AATCTTTTCTGCCTTATCAGGCTGGGGGCAGGAGGTGAATTCAATTGGTATTGCTATTGGTTTATTATTATCACATGTAC
CAAGTTACAGTGAAAAACTTGTCTTACAAACCCATCATACAGGTCAATTCATTCCACAGTGCAGTTACATTGAGTTAGTA
CAGAATGCATTGAGGTAGTACAGGTAAAAACAATAACAGTACAGAGTAAAGTGTCACAGCTACAGAGAAAGTGCAGTGCA
ATAAGATGCAAGGTCACAACAAGGTAGATTGTGAGGTTAGAGTCCATTTCATTGTACGGG
>M00285:128:000000000-BF978:1:1108:24542:10977_1:N:0:46
CAAGGCACTGGAAAAATCCCAAACTGTCTCAGCAAAATCTGCTAAATTCAGGAAGGATAAGTGAAGCAATCTCAATGTCC
TCATCCAGTCCAACATCCTGAGCAGAGGCCCTTGTTAATCTCAGTCAGATATTTTGGCTAATCAGATTTTTCACATATCT
GACACCACACTCCCAAGACA
>M00285:128:000000000-BF978:1:1108:24941:10977_1:N:0:46
GCTGACACACGAAAGCTAAGAAAACAAGAGCTCTGTACGGTATTCTGGCTTGTTTCTTTGTGACCCAAGTCCATTTGCAA
ATCCACCTTTCCTATCGGTGCATTAGTGACTCA
>M00285:128:000000000-BF978:1:1108:15063:10979_1:N:0:46
AGCTGTGCTCATGTAATGAGCTTCACTCAACATGGGCGGATCCTGCCTCAGTGCTAGCTTCAAAAGTACCTCATGAGTCA
CTCTCTGAGCTGGCAGTTGGTGCGTAAACCAAGCGACATACTTTGCTCTTCACCCTTGTCTTGCTTCTCAATCAACATGT
TGCAGATGGGAGGGGTGATGGAAAGTACAAGGTGGATACTTAAAGTGGGTGTGTACAAGATACAGTAAGCTGTGAATGTG
ATAGTTGGCCATCAACATAATAGAAGGCAATGTTTTAGCATTCAGCCAGGGTTATCACGT
>M00285:128:000000000-BF978:1:1108:12379:10980_1:N:0:46
TGCTGGAAATCTGAAATTAAAGCGGAAAGTGCTGGAAACACTCAGCAGGTCAGGCAGCGTCAGTGGAGGGAGCAACAAGA
GTTAATGTTTCAGATTGGAGACCCTTCATCAGACTCTCACGTCTGTCCAAACGAAAGCCTCTGGGATCAGGAACAGCTTC
CTCCCTCTGCCATCAGGTTTCTGAACGGTCCATGAACACAACCTCGTGATTCCTCTCTTG
>M00285:128:000000000-BF978:1:1108:27263:10981_1:N:0:46
AAATACATGGTACATTTGTTGTGTTATTCTGCCTATACGTTCACAGTGCTGCTGGATCTTTATGTTAGTAGTGGTCACAC
ATTTTTTTTATACGCAGCACCATTGCTACTTGTGTGGCCCCCTGGGCTGATACAAACTGTGTTTGAGGAGCTTCTACCCT
GGTCTTTGCCCCTTCCTGTCCGGCAGCAGAAGGACACTAAGACTGCAGTCCTATCCCATAATACATTTACTTTG
>M00285:128:000000000-BF978:1:1108:16246:10981_1:N:0:46
CAATGGATTTAGCTTTAGAAACGCTGTTTTGGCAAAATAAGCAATTCTTTACTATATCATTATTAACTTTTTAATCTTAA
GAGATACAGTCGAATAACCGTTACCAAACGACTCAGCACCATGAAATA
>M00285:128:000000000-BF978:1:1108:26298:10982_1:N:0:46
GTGCAGGAACAGTTGTTCTCTCTTCCATAAGTACATATCTCCTCTAACTTCAGTTGGGTGGTGGGGGGGGGGGTGGTTGG
GAATGCAAGTATAAGTGGACACGGATGCTCACCAATGGATGTAGCAATGGATAGCAAAGGCAAATTTCCTCCTCACCCCA
TATGCAATTCTGCCCTTCTTTACTTTAGCTGAGGTTTGGTTACTGGCCTTTCATTGCTCCTCAGTGCCTTAGCCAAGCAA
CCGTATTTCATACAACATCCTCAGAACCA
>M00285:128:000000000-BF978:1:1108:11967:10983_1:N:0:46
TGCCTGACCAATCTATTGGAGTTTTTTGAAGAAATCTCAGGCAGGGTGGACAAGGGAGAGGCTGTAGATGTAGTGTATTT
AGACTTTCAGAAGGCATTCGACAAGGTGCCTCACAAAAGACTAATTAGTAAGATGAGAGATCACGGAATAACAGGC
>M00285:128:000000000-BF978:1:1108:9151:10983_1:N:0:46
AGATCCCCACCACCACCCTCTTCCAGCCAAACTGGTGCTCACCGTTAACAACTTCTCTTTCAGCTCCTCCCACTTCCTCC
AGATCAAAGGTATAGCCATGGGAACTCACATGGGCCCCAGCGATGCCTGCGTTTTTGTTGGCTACTTGGAACAATCCATG
TTCCAGGCCTACACCGGTAACGCT
>M00285:128:000000000-BF978:1:1108:1908:10986_1:N:0:46
TTCTCCACCACTCTCACTATTCTCTGCAGGGACTTCCGTCCAGCAGCTGAGCAGCTCCCAAACCAGATAGTGATGCAGTG
TGTTAGGATGCTCGCGATGGTCCCTCTATAAAAAGTTATAAAAAGTTATTAGGGCTTCTGTAAAACATTAGGATAGATAA
GTTTCTGGGGCTGGATGGGAT
>M00285:128:000000000-BF978:1:1108:24455:10986_1:N:0:46
CCTCCATGGGGGTTCAGACATCCCGCATTCTGTTCTCTCTGGCCAGCTTCCATATGTATTTATTTTGTTGTACACCACCT
TCTCCAGCACGAGAGAGTAAAGCTTCCTGGCAATTCATTTGGGCAACGTTGCAGTCATGATGGACTACTTGGCAGTGCAT
GAGCTACAAAATGTGTATGTGAGCTTTGTAAAAAAAGAAGAGAGTGAAAATGAGGCAAAACATCCAACTGTAAGGTAGGA
GTACTGATTGATAACTAGCAATGAGATGGTGGTCAGTCGAGCTCTGTCCAAGATATGCTG
>M00285:128:000000000-BF978:1:1108:20862:10986_1:N:0:46
GAGGAATGCAAAAGTAGGATTACAAGAGTTGGAAAGTTCATCTTCAGAATGTCCCATTAATTTTTAGCTATTGACAAAAT
GAAGAAGCCATAGGGCTTGGTAGAATAGATTCTGAA
>M00285:128:000000000-BF978:1:1108:10732:10986_1:N:0:46
AACCACTGGAGGAACTCAGCGGGTCAGGAAGCTGCCCTGTGGGGGAGGGAAAGGGATGATCGATGTTTCAGGTTGGTACC
CTGCATCGGCACTAAGGGTATAGCGGGGAGATAGCCAGTAATAGAGAGGTGAGAGGGACGGGTGGGATGGGAGGCAGACA
ATGGCTGATTGGTGATAGAAGTAAGGGGGGAGGGGGCAGATGGAGCGGCCGGTGCAGGGAGGGTGGAGGTGGAGACAGAG
GCTGAAAGGTGACATGGAGACACAAGAGGAGTGCTTAATAACTCTGGGCTGCACTAGATG
>M00285:128:000000000-BF978:1:1108:29181:10986_1:N:0:46
CAAGAGCTAAAGCGCTGCTGATGATGGGAAAGTGAAACCCTTCCAGAACCTCGCAGATAACCATGTCATGAGTCATGGTT
ATGTTACCACACCTTCATGGCACTCAGGACCAAATCAAGTCCCAATTCAACAACAGGCCCACTACAATGA
>M00285:128:000000000-BF978:1:1108:26723:10988_1:N:0:46
TGTCTGTGCCAACCATGCCTATCTAATTAATCCCATCTGCCTGCACAAGGTCTGTATCCATCTGTACCTGTTTATATGCC
TGACCAAATGCTTCTTAAACATCACTATCGTATCTGCTTCCATCATCTCTCCTGGCAACCCATTCCAGGCACCCACCACT
CTCTGTGTGAGCAACCTTGTCTCACAAATCTGCTTTAAGCACCGTAAAGCCATGCCCTCTAGTATTTGACATTTCCACCC
TGGGGAAAAAGACTCCGACAATCTGCCCTATTTATGCCTCTCATAATTTGATATACTGCT
>M00285:128:000000000-BF978:1:1108:13653:10989_1:N:0:46
CCTCTTATTTTAATAACATTAAGTTAACCATCCATTGGGAATGTTGGATTGTCTTATTATCTGAGACTTCTGTCCCCAGG
TTTGTTTTTTATATTCATGGTCAGTGTGTGCAGGTGTGATGATTGTGCAATTTAGTACACAGTCCCCTGGGAGCAAATGA
TTTTGCCAAAAATGTTGTCATGCCAAACCTTTCATTATGTGCTCTTGGGGGAAGGAATTTCATCTCCCTGTGGCAAGAAA
GACCTTATTCTGAGCAGCGAATTG
>M00285:128:000000000-BF978:1:1108:17827:10989_1:N:0:46
CTATCACAGAGACTTGGCTAAAAGATGGGCGTGTCATGGTTCCGAGTGCTGGTTCTCGATTCTGCCCCTTACCCCCATTG
ATGGTGCCTTGTCAAGCAGCACACGGTTTCCATGCACTACTGTCTGTCTAATGGCACACACCTGAGTTCCATCAGGAGAC
TAGTATAAGAACCCTGGTTTCACCAACACTGGTTGTCAGATTATTGGTCTATCTCTGGGTATACTTCATCTCCCGGCTGC
TTAGATCTGGTTTCGCTGTTTCTCCTGGAAAACCCTGTTTCCGTGTCGGGACTCTTG
>M00285:128:000000000-BF978:1:1108:20055:10989_1:N:0:46
GATATATCAGCGATTAACTTTTCAGGGGTAATAGGCACACTTAAATAACTGTTAACAAACGACTCAGCACCATGCAATAA
ATACACTACAATTTTTTTCCTGAAGCTGCTCCATGAGTTTTCTTTGTAGAAAGTGGCTTTTATAGAAGGTTTTAGCATAT
AAAACGCTGATTTAGCCTAATAAGAAATCTGGTGATATATCAGAGATTACCTTTTCAGGGGTAAAAGGTACAGTTAAGTA
ACTGTTACTAAACGTCTCAGCACCA
>M00285:128:000000000-BF978:1:1108:4276:10990_1:N:0:46
TGAGAGGCGTAGACAGAGTGGACAGCCGGCACCTTTTCCCCAGAGTGACAATGGCTAATACCAGCGGATATCCATTTAAG
GTCAGAAAAGGAAAGTTTAGCGCGGATGTCAAGAGGTAGGTTCTTTACACAGAGAGTGCTGGGTGCCTGGAATGCACTGC
CAGAGGTGGTGGTGGGGG
>M00285:128:000000000-BF978:1:1108:22873:10993_1:N:0:46
AACAAGGTAAATAAATGCATACCAGGAAGATGTCTATAGCAACATTTAGCATATAGTTGCTCAATTTGTTTGCATGGCAT
TCTTTTGTGTGTGACTTTAAGAGTTGTTAACATATTCACTTTAATTGTTTTATACTTCCCCTCCAACACACATACACAGA
CTAAACACATGAACAAGGGAATGCCACTCTCTTTAAATTGTGTTTTTGTTCTACCATCACAAACATAAAAACAAAATCTG
GGCTGTCATCTTTAATTTTCTTTTGTCACTTATAACAAGACTCTACAATGGGAATATAC
>M00285:128:000000000-BF978:1:1108:8176:10993_1:N:0:46
CAAAATCCCCTTCGGGATTTGCAGACGTTCAAGATACGTCTGATGGTCAAGGCATTAAACTGGAATATTAAACCGAAGAC
GCCGAATAAATCTCGAAATGATTTCAGTCGGCTGAACGCCACATATGCTGGCGAGATAAAGGCCTCCAGTCTGAATTCAA
TACCCCAAGAAATGTTGCCAATTGTTCGTAGAGGTTGAAATACAAACAAGTGGGGGATGTTCTCCAGGAAAAGCAGGATC
ATAATTACTGCTGCAAGGATTCTCATTGTTTTCAC
>M00285:128:000000000-BF978:1:1108:5050:10994_1:N:0:46
TTTCCTTATTACTTGCTTAAATTCCACCCATTTATGTTCTGCTGTCCCTCCAGCGAGCTTATATTTCCAATCAATCTGGG
TCAACTCTTCTCTCATCCTTCTGTAATTCCCCTTGTTCCACTGAAATGTCGACACTCCAGTCATCAGCTTCTCCTTTTCA
AATTTCATTCTGAATTCAATCATATTATGGTCACTAGTTCCTAATGGTTCCTTTACCCTTAGTTCTCTAATCACCTCTGG
TTCATTACACAACACCCAGTCCATAATGCTACTTGCGTTATG
>M00285:128:000000000-BF978:1:1108:15711:10996_1:N:0:46
CAGACTACTTTGGGGTCTCAGACTCTGGGAGGAAACCCTTCACACCTCCCTCAGACTGGATGCCAAAGAGGAGGGAGATT
TCACCTGAAATTTTCGAGTTTGAGGAAGAAACGAGAGGAGCGATAGAGAGGGTGGCCGAGGTTAAAGACAGGCCTAACCT
AACTAGGAAAGAGAGAGCGGCCC
>M00285:128:000000000-BF978:1:1108:20249:10997_1:N:0:46
AGTGTGGCTACTTAGAGAGGATTTGCAAAAACAAAATCCCTCTATGCTTGTTTTACTTTCAATACTCAAGAAGCAGTGAT
TAATACCTAGCCATGTTGCTGACTTTCTTTCCCCATCTCTTGCCAAGGGAATCTGAAGCAATTAGCACTGCCAGTCTGTA
ATTAACCCCTTCTGACATAGTAT
>M00285:128:000000000-BF978:1:1108:26406:10997_1:N:0:46
CTAGATGATGGAATTGAAAGCGGAGCTGAAGTCGATGAATAGCAGTCGGCAGTATGAGTCCTTCTTCTCTAAGTGATATA
GTGCAGAGTGCATGGCAGAGGAGACTGCATCATCGGTGGACCTGTTTGCTCAATAAGCATACTGATGAGGATCCAAGGAT
GGGGGGAGGATGGCTCTAATGTGCTTCATAACTAGCCTCTCAAAGCATTTCATGACAATCGGTGTTAGAGCTACGGTACG
GTAGTCATTCAGACACATTGGAGGAGACTTCTTAGGAACAGGTATGATGGTGGCAGATTT
>M00285:128:000000000-BF978:1:1108:29427:10998_1:N:0:46
GAATCATGATTTGAAGACAATATGCTCAGTTGTAGTTCCATTGGATGTAAATGATTGGAAACTACACGTAATTCATTGAG
TACACAGGCTGTTCTTTCTTCAATTGAATAGGAGTGAGAAAAAAGTAGAACTTGGTTGCAAGCATGAGTCAGAAATAGCT
TTTGGCAGGAATCTTAAGTCAGAATGAAGTTTACTTTCCCCCAAAATGACACAGGTGGCCCATAGCTAAAACTTCATCAA
AGCATAAAGGAGAATAACCAA
>M00285:128:000000000-BF978:1:1108:9506:10999_1:N:0:46
CACGCTGGTAATATAAAATCCATCACAACACTCAGACGTTCTCCTGGACACCCTCTCGGTCGAGTCTCCCAAACATCACA
TTTTTATACCTTTAAGATCCAAGGTGATGGCAGGTGATTCAACTCAATTTCGATAGCGGCAATGACATTGTTTACTTCAA
CAGTTTGAGTCTGACAGAGCTTCCATTGACTTCTGTATTTGCAAAGGGAGACAC
>M00285:128:000000000-BF978:1:1108:20571:11000_1:N:0:46
ACGGTTTGTGACTTGATGAACTTTTTAACGTTGTCTGACAGGTCCGAGAGTGAACAGAGATATGGTCCCAAATCCATATC
ATAAATAAAACAAACTGACCTCGCATCATTTCCAAAGTGTCTGTGAACAGAGTCTGAATCATCCCTTCCAGCCATCGTCT
TCGCAGTGACGTCAGATGAGATGACTCAAGGTTCCCTGGATTTTATCTCCATCCTCTCATCCACAGTGAGGATTCATCTG
GATATTTCACTTCGAGGGAACTGTTCTAAGTCCAGAGAAATCTTGAATGCAGTTGGCGCT
>M00285:128:000000000-BF978:1:1108:27279:11002_1:N:0:46
GTGAACCCATTCAATCAGATGCTCGGGGAACCAGCCTCCTTCCTGGCACATGTGTAGGAGAACCTCGAACTGCACCGAGA
GCAAAGGCACAGTCAGACTCAGCAACTCGTAAAGGTAGCCATAGTTGTAGGCGTTGTCCCGCAAGTGGGAGCTGGCAACA
TGCAGAACACTATGCATCCAGTTAGACAGGCGCTTGGGAGCACCCAGCAACAGCCTCGAGGCCCGCAGAGGCCAGCTGAG
GATTCTCCGAGACA
>M00285:128:000000000-BF978:1:1108:27734:11002_1:N:0:46
CATTCTTATTAAGATTTAGTCTATAACCAGAAAAACCACTGAAATGATCTAATAATAATAGTACTGCGGGGATCAATTCG
TCTGAGTTGAGAGTTTCAAGTTCGAGTATCACTAACAATTTGTCCTGGTCCAGCCATGTGGACACTACAGCTACAAAAGC
ACACTGCCCCCTTTCCTTCCTCAG
>M00285:128:000000000-BF978:1:1108:23054:11004_1:N:0:46
ATTCTCTCCCTAACCCCTTCCCCCAACTCCCACTCCTTTTTAAATGCTCCTTAAAATCTACTTCTGATGAAAGCCATGAG
CCGTGAAATCTCTTTGCATACCACAATGTCAAACTTGTTTTGAGAACTGTCTTGAAGAGCATTGGAAGGTTTTACTTTGT
TCAGTACATAGTGGTAGTAATAATGAAA
>M00285:128:000000000-BF978:1:1108:23911:11005_1:N:0:46
TGTAGTGTATATTGATTTTAGCAAGGCTTTTGATAAGGTGCCCCATGCGAGGCTTATGGAGAAGGTGAGGAGACACGGGA
TCCAGGGGGACATTGCGATGTGGATTCAGAATTGGCTGGCCCACAGAAAGCAAAGAGTGGTTGTTGAAGGGTTGTATTCT
GAGTGGAGGTTGGTGACCTCAAGGGATCTGTGCTGGGACTCCTGCTGTTTGTCATCTTTATAAATGACCTGGATGAGGAA
GTGGAGGGGTGGGTTAGTAAGTTTGC
>M00285:128:000000000-BF978:1:1108:25990:11007_1:N:0:46
AAAATACAAGCATGACTCAAGATTATGCTTGGTGATGATTTCCTTTTGGAATAAAGTCACAGATTTGTATATTGACTCAA
CTTGTAAAAGCAATGTTGAATAATACTGGGGAGCATGTATGTCATTACACTAATATTCATTAAATTTGTCATGTTTCCTT
TGACCCTTTCCAATTTTTATCAATGCACAATAGAAAGCATTATATTCGGATGCATCACAACTTGCTATGGTAACTGCTCT
GCCCAAGGCCGCAAGAAACTGGTTTCTGTGTTGTGCACACAGC
>M00285:128:000000000-BF978:1:1108:23841:11007_1:N:0:46
TGTTGGCGCCAGAAGTGTGGCAACATAGCAAAAGATGCATTTCACTGCGTGTTTCGATGTACATGTGACTAATAAAGAAA
TCATGTATATGGATTTGGAGGAAAATATTCCAGTTACATTCATGCCACCAATAAACTCAATCTTTGCTCTGTTTAATTTG
TCAAGCATGAATGATGAACTCTTAGTTGTCCCTCTGCCAGGATTATAATTGAATGTGAGAACAGCTGAAATTACTGCCAA
AATCCACCTCGTAATAGC
>M00285:128:000000000-BF978:1:1108:17789:11008_1:N:0:46
ATCTTTTGCTATATCATCAAATAACTTATCAGGAGTAAGAGAAACAGTGGAATAGCAGTTATCAAACGACTCAACACCAT
GAAATACATGCACTACAATTGTTTTCCAATAGTTTCTCTATGGTTTTAGTAGAAAGTTGAAAATCTATAGATACAGCATT
CTAAACGCTGTTTTAGACATATTAGCATCTTTTGCTATATCATCGAATAACCTTGCAGCTGTATAAGCTACTGTCGTATA
GTCGTTACGAAACGACTCAGCACCATAAAATACATACATTACAACTATTTTGCAATAGGT
>M00285:128:000000000-BF978:1:1108:23454:11008_1:N:0:46
TTATAGGCTAAAGCCATTGATTTACCACTTTCCACACAAAGCCCATGGAGTGTCTACAGGCTGACAATTGTAGTGTATGT
ATTTCATGCTGCTGAGTCGTTTGGAAACAGTTATTTAACTGTACCTCTTACCCCTTAACAGGTAATCGATGATATGGGAA
CAGATTTCCTATTTTGCTGAAACAGCGTTC
>M00285:128:000000000-BF978:1:1108:8078:11010_1:N:0:46
GCATTTTCTGTTCTCTCTTCCGATTTTCAGCATCTCCAGTTTTTGTTTTGCTTTTCAAGAGGTTAATTTATCCTTTCTCA
GTATTCTCTTCAGTTCCTTCCTGAAGTGCCCACCTGGATTATATTGGCTTTGATTTGAGCCTATTGTTTAGATAGAAAAG
AAGAGAAATGTAAGGAAACTTTAGGACAAGAAATAAAATTACCCCAGTATAGACTGCACAATCCAGTTGCTGCCTATTAT
TGTTCCATAGTATGCCACACTAATGAGGTTGCTATTCTGATCTACTTACCTGTTGCTGCT
>M00285:128:000000000-BF978:1:1108:3714:11013_1:N:0:46
CTGTGGGGGGGGTGTGTTCCCCTTCTCGCTGTGGGGGGGGGGGGTTCCCCTTCTCACTGTGGGGGGGGGTGTTTCCCCTC
TCACGGTGTGGGGGGGGGGGTCCCCCTCTCACTGTGGGGGGGGGGGGTTCCCAGCTTCTCTGGGGGGGGGGGGGGGGGTC
ACCCTCCTCACGGGGGGGGTGGGGGGACTACCCTTCTCCCTGTGGGGGGTGGGGGGTCATTTCTACCGTGTGGGGGTGGT
GCTGTTCCCTTCTCGTTCGGTGGTGTGGTCGTGTAGCTGATCTCGTTGGGGGCGCGTTCG
>M00285:128:000000000-BF978:1:1108:19716:11014_1:N:0:46
CATATTTTCATCCTTCCAACATTGCACCTGTTTCTTGCTCTGTGAGTTCTTTCAGCTCTGTTCCTCTGCACAGGTCCTGT
CCTCTGTACTTTCTCTTCCCTGTCCCTTTTATGAGAAATGATTTCTGCTGACCAGGAAGATTAGGACAA
>M00285:128:000000000-BF978:1:1108:28814:11014_1:N:0:46
TGTTGTTCAACTGCATCTCTTACTGCTGAGAAGTTAATCGGCGATATAGCAACAGATTTCCTATTTGCATAAAATAGCGT
TTTCAAAGCTACATCCACTGATTTGCCACTTTCCACACTAACCCCATAGAGTAAATATAGGAAAACAATTGTAGTGTAGT
ATTTCATGATGCTGAGTAGTTTGGTAACAGTTATGTAACTGTATATCTTACCCATGAAAAGTTATTCCCCGATATATCAA
CAGATTTCCTATTTGCCTAATACCACGTTTTGAAAG
>M00285:128:000000000-BF978:1:1108:12831:11016_1:N:0:46
TTTCTCATATTAATTAACATTTTCAAAAAATAGCTACATATAGCAATACAAATTGAAAAGTAATGTACATATCCATTGGG
TACCTACCTTGTTGCTCATGTTTCTTGTATTGAACACAGCACAATGGTACTAAAATTGTGTATCAAAATGAACATCTTTT
TCTATAATGGAGTAAATTATCTGTTAATGTC
>M00285:128:000000000-BF978:1:1108:17928:11016_1:N:0:46
TGCAGGATTGTAATTACAGGAATATTTAGGCTCAGTGCTATTTTCAAAGGGAGTGATTTATCAATTTGGAAACCTAACCA
TCGTGGAGGAAGTATTGATGGACTTAATTACACAACCTCGCTTGGCTAATTATTTTATACCCAGCTGTGTACAATCTAGC
AATGTTGTACACTGTTGGACATTAAATCAGTAAAATAAATGCCCAGTAAAACCAGAGCTTCATTACAGATGCTATCTGGT
GGCAGTATCTATTTAGAGAAAAAAATGTCTGACAGATAAAACTCTGTTTTGCTTTCTGG
>M00285:128:000000000-BF978:1:1108:25622:11016_1:N:0:46
AGACTCCAAAAGATGACTATAAATAATAATTTGTGAGTTTTAAACTGTCTTTGGAAGTTGCTGGTTTATACTGCTTCAAG
AAAGAAGCCAGTTGCCTTCATCCTGTACCTAATTGACTTTTGCTGTCTCTGAAATTGTATACAGCATGGCTGATTCAGAT
GAATCTACCATCTTCTTCCATGGGCTAATTGAGAGGATAACAAATGTCTTACTGCTATAAATGGCCTAATACTAACACCT
CGAAAACAAATAAAAAAGGAGAAAATGCTGGAGAAACTCAGCAAGTCAGGCAGCATTTGT
>M00285:128:000000000-BF978:1:1108:7309:11017_1:N:0:46
TTCCTGTCTGTGTCCTATAACCATTGACTCTCCTGCAGGTTCGGTCCTGAATATAGTCAATGGCTCCATCTTCACAGCTC
TTTTGGGCAAAGAATTTGTGACCTGATGCGAGAAGTAATTTTTTTCTCATCCTTATTGCAAATGGGTGACCTCCTTATTC
TGAAACCCTCTGCCTGGAGGTAAATCTAGGGGAAACATCCTCTCAGTATCCACCCTGT
>M00285:128:000000000-BF978:1:1108:27837:11019_1:N:0:46
CACTACATAGTTTATTAAGAGGTTTTTAAAAGACAGCTTCATGTGTGAAGAAATGTTCCTATACAGACATGAGCCATTTC
AGATCTGGCTCCTCATAATCTCTCTTATTGTACCAGGAAGCCTGTTAGGGAAGTGGCAAAGTCAGTTAAAGCTAGTGCAG
ACTTTAGGCATGCACTGTTTAGTTTAAGTGTGCTTAAATTGCTTCAGCTGTA
>M00285:128:000000000-BF978:1:1108:22029:11019_1:N:0:46
GAAGACCAAGACTTTAGGACAGACCAAAGTGTGTCTTTGACCAAGTTGATGATCTTCCTGCAGCATTTACGTTTGTCTCA
CTATGATTCCCTGGGAATAACTCATAGATCACAGAGTCCTCTTATACACAAATTCTTCTGAAGAATCTTGACAAGGACTA
TTGTATCCTTATCCGGACCTTCTTGGCAAAAAC
>M00285:128:000000000-BF978:1:1108:6356:11020_1:N:0:46
TTGTTTCCAGTAGAAACTCCATCCGTTCAGTGTACAAATTGGCAAATCAATGTATTTAGCTTATAAAACGCTGTTTTCGA
CAAATATGTAATCTGTGACAATAGCAGATATTAACTGTAGAGTTGTAAGATGTGCAGTTAAATAACTATTAGGAAACGAC
TCAGCACCATGAAATACACACACTACAACTGTTGTCCAGTAGAAACTCCATGAGTTTAGTGTAAAAAGTCTCAAATCATT
GGATTTTGCGTATAAAACGTTTTTCATGCAAATAGGAAATCTTTTGCTATATCTGATGTT
>M00285:128:000000000-BF978:1:1108:15156:11020_1:N:0:46
CCTTACTCCTACCCCTTCCGTTATTGTCACTTTATCATTTCTGTTTGCTCTGCCTCCGTATGTACAACTATACTTTGCAC
CATTCCGTTGTTTTTGTGCACTTTGCTGTATTTATTGTTGTATTTATATTTACCAAGTACATTGTTTACTCGGTGAGCTT
CACGCAAGCACTGAATTTCATTGCACCCT
>M00285:128:000000000-BF978:1:1108:15909:11020_1:N:0:46
ACTGCCTGTTGGCCGAACTACCATTAGTACACTGATCTATTAGGAGCCGGTTTGAACTTCAGAACTGTTAAAAATTGAAA
GGAAAATATTGATACCTTAATGGATCATATATTCTGGGATTGTTAGCATGGGGAGAAAGTGAAAACACTTCATATGGATT
ACAGTGTATCCTTGTAGTTCAACTGTCATGTTACTGGCAAGGGGTGAATAGAAAGATCAAAGACACTGCCAAAGCCACAG
ATATTTCTCAGGAAAGTCAGCCATCATCACTACAGATGGCTCTTCTGGCGAGAAGACATG
>M00285:128:000000000-BF978:1:1108:24030:11021_1:N:0:46
ATTTCCAGGTGAGTTGTGGCATGGGTTATCCTTGAGTTTAGTTCTCTGTCCAGTTAAGACTAAAAGCTTACAGTTGGAAA
CCCATTATTCCGGCTAATTCATCAAGTACTCACTCATGAAGAAATCTTTCAATTCATTTTCGTCAATGTCATG
>M00285:128:000000000-BF978:1:1108:14237:11023_1:N:0:46
CTAGGATCAATTACATTGATATTGGCATGGATCTGCAAGTAGGACAGGCCATGTAAGTAAGGATTGCAGATTTTCCTTCC
CTAATGATATGAGCAAATCAGATGAAGTTTCAAACAATAATTCACTGTTTCATAGTTAACATTACTGATATCAGATTTAT
TTATTTAACCTACTTTGAACTCTCCAGCTGCCATGATGGGATTCAAAATCATATCTATCATTAGTCCAAGTGTCTGAATC
TCCTCGTACAATCTCTGGGGCAATAAAATTTACCTCAAATCCTTTGTTGGATTTACTAAT
>M00285:128:000000000-BF978:1:1108:13417:11023_1:N:0:46
CACCGTGCTATCTCCCTGTGGCACCACGGTCACCGAACCATGCACTTGTGCTCCTAGGTCCCTCTGTTCCATAACTCTCC
AGGAACAGAGGGATCTAGGACTGCAAGTACCGGGTTCACTGTAAAAGCCCTACCCTGGATTGAAAGTCATCTGCCAATCC
TCAGCCGATCAAGATCCCCCCTGTAACTTTCATAACCTACTACACTGTCTACACCACCACCTATTTTAGTAAGATCGGAA
GAGCACACTCTGAACTCCAGTCACTCCGCGAAATCTCGTATGCCGTCTTCTGCTTGAAA
>M00285:128:000000000-BF978:1:1108:21888:11024_1:N:0:46
TGTTCCTACCATCACAGTTGGCAGCTTGACAAATTCCATCTCGAACACCTGAGGTTCTTCATGCACACCACATAATCATT
TAGTTTAATAAAAACAGGCTGAAACCCATTAAGATCAAAGCCAAGAGTAAGTCAGTAAGATTACTAAGCTATTGACAACT
ACAAGATCATTGAATGTGCCAAAATCACTGCGGTGAGGTTATGCTGATAAGGGGTATACTACAC
>M00285:128:000000000-BF978:1:1108:13514:11024_1:N:0:46
GGCATGCTCCCCAATCCAGGCAACATCCTTGTAAATCTCCTCTGCACCCTTTCTATGGCTTCCACATCCTTCCTGTAGTG
AGGTGACTAGAACTGAGCACAGTATTCCAAGTGGGGTCTGATCAGGGTCCTATATAGCTGCAACATTACGTCTCACTCCT
AAATTCAATTCCATGGTTGATGAAGGACAATACACTGTATGCTGTATGTCTTCTTAACCACAGAGTCAACGTGTGCAGCT
GCTTTGAGCGTCCTATGGACTCGGACCCCAAGATCCCTCTGATCCTCCACACTGCCT
>M00285:128:000000000-BF978:1:1108:24212:11025_1:N:0:46
TGGATGCAACGCCCATATTGGTAACAATTTCTACATCTTCAGAATAGCCTTCATAGTGTCTTCCCCAACGCTCATCTTCA
GCAATAGCAATACACGGACTAAAATTCCAATTGATTCCTGTAGCAGCCACTTCTACGGCAGTCGCTTCAGAAACTTTTCT
ACATACTTCATAATCATTAGCACATCCTAAACCAACATTATGTGGAAATATCGTTGCTCCATAAACATTGTTATGGCCAT
GAACAGCGTCAATACCATAAATTAATGGAATTCCTAATCTAGAAGAAAGGACTGCTTTTT
>M00285:128:000000000-BF978:1:1108:14358:11026_1:N:0:46
AAACATACTATATTTGGAAAAGGATGCAGGATGGTAAGAGGCCCTTGCATTCCCCGCTGGAGCACTCCTGGTGCTGATCA
GTGCCTGCAGTCCAGCTCTCCATGATGGAGAAGCCTTGTGGAATGGGTGTGTGGTGGTGAGCATCCACAACCATGGCCCA
CTGCTTGCTAAGGTTGAGGGATACCAGCCAGCTGTATCTC
>M00285:128:000000000-BF978:1:1108:13783:11027_1:N:0:46
TTCGATACAGCATCCATTTTCTTCAGCAGCAACATTCCCCTGTGGGTGGAAGAGTGTTTATTGTATTGTGGTTTGTCTCA
TTAAGACCTGGCTGCAAAGAGTGCGTCTGCTGGGCCAAATGTGGGCAACAGTGGGAGCTTTCAACACATCAATAAGGAAA
GGCACGAGAAAATCGTCCGTCATATTCAGCATGGCATTTAAGTGGGAAGTCTGACATTGTTGCCCT
>M00285:128:000000000-BF978:1:1108:14399:11027_1:N:0:46
ATAAGGAGAGAACTTGGGAGTGTAAATTGGGAAGTCCTTTTTGAGGGGAAGTGTACTGTGGAGATGTGGATGTTTTACAG
GATGTTAGGGATAAATATGTCCCTGCGAGACAGAGGAGGAATGGCAGGGTGAAGGAACCGTGGGTGACGGGAGAGGTGGA
ATGTCTGGTTAGGAGGAAGGCGGCGGCTTACATAAGGTGTAAGCGGCAATGGTTGGACGTG
>M00285:128:000000000-BF978:1:1108:22296:11027_1:N:0:46
TCCTCAGGTGGAAATGACAAAAGAATCTGGAACACAAAGCCAGTGTGGGTGACGGTGTCCGTGAAACTGCGGGTTCTTGT
AAAGACCCATTTATGTCATTATATTCCAAGCTTGGACTCTGAAGTGGTCTCACGGCCCCCTCAATTCAAGGACAATTCAG
GCTGGGTCGGCCTTGTCAGTGACGCCCGTATCCAGCGAAAGCGTAAAACACGAGGAAGAACAGTCTGAACTGTGGAACCA
AACGGGGTGACTCGAGCTGTCTGTGCACTCGGGTGGGTTTCTGGCGCTAAGTCTGAAGCT
>M00285:128:000000000-BF978:1:1108:19821:11031_1:N:0:46
GATCTACACTCTTTCCCTACACGACGCTCTTCCGATCTGGTCTACACTTTTTCCCTCCACGACGCTCTTCCGATCTCGTA
AACACTTTTCCCCTACACGGCTCTTCTCAAACCAACAACGCACCTTCCCCTCTCCGCCCCCCTCACTGCCTGCCCCCACA
GTCCACTCGCACCGCAACGCACTCTCTGCCACCACCGCTGAGGCCTTCCATGGACCAAGCCCACGAAGGACATAGCAACG
GCACACCCACACAGTGTATACATCTCCACAGAAACGACACAGGAGACAGCGAGACATAT
>M00285:128:000000000-BF978:1:1108:18715:11033_1:N:0:46
GAGGTATGCCACTGATCACAGACCTTCAATCGGACACAATCCTTCTACACTGCTCTCTGCTTCCTGTCACCAAGCCAACC
TTGGATCCAGTTGTCCAGCTCACCCTGGATCTCATGTGCCTTAACTTTCTAGATCAGACAACCATAAGGGACCTAGTCAA
ATGCCTGACTAAAGTCCATATAGATAATGTCTACCACCCCGCCTTCATCAATTTCCTAATTAAATTAATTTAGTGTGACA
GGATTTTAGCCATAACAAGTCATGCTGACTACCCTCAATCAGTCCTTGCCCTTCCTACAT
>M00285:128:000000000-BF978:1:1108:26325:11033_1:N:0:46
CAAAAGACTAATTAGTAAGATGAGAGATCACGGAATAACAGGCAGGATAACAGAATGGGTGGAGAGTTGGCTGGATGGCA
GAAAACAGAGGGTGGGAATAAAAGGATCGTGTTCTGGTTGGCTGCCGGTTACTAGTGGTGTTCCGCAGGGGTCGGTGTTG
GGGCCCCTTCTTTTTACCTTGTATATTAATGATTTAGACGAAGGAGTTAATGGGTTTGTGGCCAAGTTTGCAGATGACAC
TAAGATTGGGGGGGGGGGAGTGGAGAGTATTGAGGAGACAGGAAAGTTACAGAGAGACTT
>M00285:128:000000000-BF978:1:1108:13562:11035_1:N:0:46
CACGTGACTCATAAAGATATCTTATCTTATCAGTGGTGGGGTGAGTGAATGGTTGTGGATGGGGTGCCTATCAAATGTGC
TGCTATGTTCTGTATGGTGTTAAGCTTCTTCAGTGCTGTTGAAGCTGCACTCATCCAGGCAAGTGGAGAGTGTTCCCTCA
CACTCCTGTCTTGATCTATGTAGATGGTGGAGGAATAGGAGGTGAATTACTCTTTGTAGGATTCCTAGCCTCTGACCTGC
TCTAGTAGCCATGGCTACTTCACTTCAGTTTCTGGTAACCACTAGGACATTGATAATGGG
>M00285:128:000000000-BF978:1:1108:29009:11038_1:N:0:46
CGGGAATTCCTGAAATGTTGATTCATTTTATTTGATTTCATTGGTGGCCAATGGTTTGAATGGATGATTCAAACATTGGA
GACAGAATTATTGGAAACTTCAGGGGGTGGGGCGCAATTTGTTTTATTTATGACCTGGATTTGAGGCAAAATCTATGTAA
AAATCCCATTCTTCAGGTCCCGTTCAAAAGGCCTTTCTCTCAACTTAATTGTTGCCATCTTCTTTTTAATAAAACGTTTT
CGCGAACAATCCTGTCTGTACCTCTCATTATCTGATGCATTTATT
>M00285:128:000000000-BF978:1:1108:23819:11038_1:N:0:46
GATCTACACTCTTTCCCTACACGACGCTCTTCCCTTCGCGACTACACGCTTTCCCTCTTCAGCTCTAATCCGATACAGAT
CGCTAGAGCGACGTGTTGGGCCCGCAAAAAAAGTTGAACCGCAAAGACTTCACGCACACCGCAAAAGCACCCACATACTC
CAACCCAAAACAATTTATAATACTGATGCACATGCAATATAAGCTGTTAAGGTAAATACTGTGTAAATCACCATGGGGAA
AACATGAACGGGCGACGCTAACGTAAAAGTATACCGACAAGCACCCATATCAGTAGCAA
>M00285:128:000000000-BF978:1:1108:21830:11038_1:N:0:46
TAGGATAGATACAGAAGCCTGAGTCACGTACCACCAGGCTTAAGGACAGCTTCGACCCCATTGTGATAAGACCACTGAAT
GGTTCATTTTACAATGAGATGGACGATGACCTCATAATCTACCTTGTTTTGACTTTGCACATTATTGCACAGCATTTTCT
CTGTAACTGTGACACTTTACTTTGTACTATTACGGTTTTCCCTGTA
>M00285:128:000000000-BF978:1:1108:25644:11039_1:N:0:46
AATGATGGGGCAGACATATGGACTTCTACTTCTATTTATTTTCTTATGTTCTTTATTCTTGCACAAGTCAAATTTTAGAA
TTTTCTGAAATGGTGTAGATGGCTGATTTTGACCTAAGTGTATTGATAGTTACTAGGATAGATCATGATTTCCATAATAG
GAATTTAGACCAAATAGACAATAGACAATAGGAGCAGAAGTAGACCATTCGGCCCTTCGAGTCTGCTCCGCCATTTTGAG
ATCATGGCTGATCCTCAACACTCAATATCCCGTTCCTGCCTTGTCCCCATATCCCTTGAT
>M00285:128:000000000-BF978:1:1108:26827:11041_1:N:0:46
GGTCTACACTCTTTCCCTACACGACGCCCTTCCGACCGCGACTACACGCATGCCGTCTTCTGCTCGATTCCAAACAAGAA
CGGAAGAGCGCCGTGTAGGGAAAGAGTGAAAAAAAGAAATCACAGACGGCAGAAGAAGAGAGAGCAGAATGAAACAAGCA
TGACGTAAACACAGGACGCACCGCACAGACGCCCCAAACCCTTGAAGATAATCGACCAATCACCCGTCATAGCATGATGC
ATCCTCAGACACGTTATACACCTATACTCTATGCGCACGTCACGAACTCTGCTCACTTAT
>M00285:128:000000000-BF978:1:1108:5892:11042_1:N:0:46
TGCTCAAGTCACATTTTCTGTAGCTATTATCCAAGACAAAACCTGTACTGACAAAATTAGCTGTCTTTCAACAGTTTTTA
CAAGTTTTTAAATAAACAACACATCTGTTGTTCCTCTCATATACAATGTGCGGTCAATCATTAAACTTCTGTTTGAATAA
ATGACTGTTGGATCTGTTTAGCTTCACACCACATTATGTTTTCTATAATGATTTGTTTGGAAAAATCAATTTGCGATATT
TGCACACAAGCTTGCATCATTTACCCAACCACTAATTTGCTTAACTACTAATTTAAAATT
>M00285:128:000000000-BF978:1:1108:7790:11042_1:N:0:46
ATTTAACTATAACTATTACCTCTGAACGGTTAATCACTGATATAGCAATCGATTTCCTACTAGGCTAAAACCAGCGTTTT
GTAAGGTAAATGCATTCATTTGCCAATTTCAACAATAAGCTCTTGGAGTAACTATTGGAAAACTATTGTTTGTATGTACG
TCAATGTGCTGAGTCGTTTGGTGACAGTTATTTAAATCTACCTCTTAACTCTGTAAAGTTAATTGCCGAAACAGCAGCAG
AT
>M00285:128:000000000-BF978:1:1108:13291:11044_1:N:0:46
ATCAATAGAGGTCTATATTGCAGGCAGCGGCTCCACACCGTCCCGTCACACACTCCCGGGGTCAGACACAGGATGAAGCT
CCCTCCACACTGTCCTGTCACATGGTGCCAGGGTGCCTGTGATTTTTTTGGGGGGGGAGGGCGCGGGGGAGTCTGGAGAT
CGTCTGTACAGCCAGCATCTACAGCCCATCTCTACTGATCTTGGCTCACTGGACCATTTCAGGTGGCATTTCAGTGTCAG
ACTCACTGGTGGGGCTGGAGACAGTGATGGGCAAGACGGCACCGTACAACAATCTGGTGG
>M00285:128:000000000-BF978:1:1108:19046:11044_1:N:0:46
CCTCAAGTGATAATGGGCCAGTATGCAACATACAGAGTCCTGGACTAGTTGCCCAAAAATTATATTAATGATTGAGTTTC
ATTTTGGTATCCAAAGATGGTATTTCATGATGAAAATGGTATGAAATAAAATTAATCCTGCAACAAGGTTCATTCACAGA
TGAATTGGACTGCTGGCAGTTCACTGTATGTGTAGGCCTTGTCACAACAATGTTACCATGACCAAGTGCTTCCACAAGAT
TCTTGGACAAGGCTAATCCCACAATCAAACCATCCTTAGTTAATCCTTAATATAAGATCT
>M00285:128:000000000-BF978:1:1108:6810:11044_1:N:0:46
ATTAATCATATTATAGTTGTACTCATATTTTATAATTTGCACTTGAAGTATTGTTTACAGTTCTGGTCACTAACTACAGG
AATGATGTGGTAGCAATAGAGAGAGAGTGCAGAAGAGATTCACCAGAATGTTGACTGAAATAGAGGGCTTTGATTATAAA
AAGAGATTGGATAGGCTGGGTTTATTCTCACTGGAATGTAGGAGGTTGAGGGGTGATCTTGTAGAGGTTTACAAAATTA
>M00285:128:000000000-BF978:1:1108:7050:11044_1:N:0:46
AGTGTCCACAGAGAGAGAGGGTTACTATTTTAAGTCACTTACCTTTTATTAGAATTAAAAGCAATTAGAAATCAGACATG
TTTTAAGCTACAGCTTAAATGATATTTGTTATCTAACTTTTTTGTTCTGATGAAAGGTCATTGGCCTGATATATTAACCC
TGCTTCTCTCTGTTGATGCTGTATAACTTGCTGAGTATTTCCAGCATTTCCTGTTTCTATTGCAGTT
>M00285:128:000000000-BF978:1:1108:24484:11044_1:N:0:46
CCCTTGAAAAGGTAATCTTGATATATCACCAGATTTCTTATTAGGCTAAAACAGCGTGTTATAAGCTAAAATCATTCATT
TCACAGTTTCTTCACAACACCCATGAGTATTTACATGAAAACAGTTGTAC
>M00285:128:000000000-BF978:1:1108:18780:11045_1:N:0:46
TTTGTCTCCACAGATGCTGCTTGACCTACTGCATCCTCCAGCTGTTTATTTTTTGCTTCTCTTTTGAGAATTTGTGCCAG
ATATGCAAATGACATGGCCTGCTCATCAGAGCTGACAGAAGGTAACTAAAGTTTTAATGCTGGGGATGTAATCCCAGACA
ACAACATTGACATTAGTTCACTTTTTCTGCCAATGGATTTCGATGATTCAATGGAGTAGTGTTGGTCATATCTCTCCAGT
GCTTTGAGGTGTCTTCTATGGGTTTTCCATGACTCATATGCATATAGGGTAGAGATCCCT
>M00285:128:000000000-BF978:1:1108:13377:11045_1:N:0:46
GACCTGTGACCTCGGGTCAAGAGGCTTCCAGTGCTGTCCCATCACTAACCCCAACCTCCCCCCAACCCTGCCGTCCCAGC
TCCCTCCCTCCGGGGGGGGGGGGGGGGAAGGAATCGTTACAACCCTGGGCGGGGCCCCCCCGCCCAACAAACCTATTCCA
ACTTTTTGTATAAGCCCCCCAACCCCCCCCCCCCCCCGTCCCCCCAGGGCGCCCCCCCCCGGCCCCCACAACCCCCCCCC
AGAAACCGGAAGACGAACCGCTCGAAACCCCAGCCCCCCCCAGAAACCCCTTTGCCCCCC
>M00285:128:000000000-BF978:1:1108:16380:11047_1:N:0:46
ACCTACCTCTAGTTTCACATGAGAGAAGGAATCATGAAAGGAGTCCACGTTACCAGAGGCCACATCCCACAGCAGAATGA
GCCAAAAGAGCACAGGTTTTCCTTATACTTGAGACGTACATAGGATCTTGTCATCAGACATTCCTGAATCCACACAGCAG
GCTTTGCTCTCAAGGCTGGTAAATCTTTAAGCCAGCAAAAAATGTTGAAAG
>M00285:128:000000000-BF978:1:1108:12113:11048_1:N:0:46
GTTAAAAAAAGCCTGACATACAAGTCCGTGTTTTAGGTATTTTTAAAGGGATAAAGAGGGGCTAGATGTAGTGAAACAAA
GGACTGCAGATGCTGCAGTGAGTTATGCTAGACCCAGTGAGCTATACACTTTTTGCTGATGTCTGCATTACAGTCCAGAT
GAAAGGTCTCGACCCAAAACGTCGACTGTCCATTTCCCTCCACAGATGCTGCCTGACCCGTTGAGTTCCTCCAGCATCTT
ATGTGTTACTCCAGATTCCAACATCTGCAGTC
>M00285:128:000000000-BF978:1:1108:22687:11050_1:N:0:46
TAATTACTATAGATGAGTACATATACAATGCTTACATGTCAAGATGGTTGTAAAATCAAAAAAAGTAAACTGTTTCAAGT
ATGTTTTGAATCATTACATTATGCTAAATTTTCAAAGGTTGAGAATCTCTAACAATATAATTTTGTGTCTATTCAGACTG
AG
>M00285:128:000000000-BF978:1:1108:3695:11053_1:N:0:46
GTCCCTTTACAGAACCCAAACTCCCACAACCCTCCATCACCTGCATAACTCCTCCCTCTGTTCAGTTCTTTGCTCTGTAT
TGCCTTCTGTTTATACATTTAACCACAGAAATATGCAACTGCTGCTCTTTTAGTTTATTTGTGCAGTGCCCATGTTCGTG
ACCAAAGCGTTACACACTCCACTGAGAACACACACAGCTACACAAGATTCCTGCTGCTGTCAGCCATTTGGGGAGGGGGG
AGGGGGGAGGGAAGACAGGGACAAAGGCAATATGTGAAGCAAATGAGAAGGCTAAAACC
>M00285:128:000000000-BF978:1:1108:8876:11053_1:N:0:46
GAGGTAGGACAGGAGGAAAGGGGTTGAGGAGAGGTGGGACAATAGGAGAAGGTTGAGAGGGTACCTCCTCCTCCTCCAAA
TTTGTTCTGTGATTTCTGTGATCTCCCTTGCCAGTGATGTGCAGTGATGTGCTTGGAGCCTCCGTGACCACATTATACTA
TTTATATTTCATCTGCCTGACATGCAGGTCATTGACTCAGCATCACACTTCAAGGAGGTGGCTGCAGTGCAAAAACCACA
CACTCAGCCAGTCCATTGCTCCAGTGGATTGGTATAACTGTGCAAATGTGATTAAATGAC
>M00285:128:000000000-BF978:1:1108:22439:11056_1:N:0:46
TCAGTTGTAAACTAATCACACTTGCTCACATTAAGTATCGTTGAATACTCTACACTTGTCAGGATTAGTGTAGCTCCAGT
GCTCTCAAGAAACAATGCCATCCAGGACAAAGCAGCCTG
>M00285:128:000000000-BF978:1:1108:14304:11058_1:N:0:46
CAGGTTATATGAAACTGGCAACAATCCTAGAAAATTACAGGATGCTTTTAACAAATTTCTTGATTTTTCTTTGAAACCAC
AATATCTTCCTCTAACGTCTCTCTTCAATGAGATGGCCGCCACTTGGTTCTGTTCCTATCTATCCAGCAATAACTAG
>M00285:128:000000000-BF978:1:1108:28922:11058_1:N:0:46
CAGAGTTGACATTCATTTTTTATTTATTCAATATGGATTGGAAGGGAGAAATACTTTAACTTCCCTTTAAACCAGACACT
ATGGAAAAATACTATGATGTCATTCTTGATGTGGTGTTTTAAATGTGTTCTTATGAAGGTCTCTTTGAATTCTGCTG
>M00285:128:000000000-BF978:1:1108:13055:11059_1:N:0:46
TAGTTAAACTTATAGTACGAACATGTTTTCATTTCGTTCAACTTTGGACTGACTAAATTTATCTTGTCAAGTCCCATTCA
ATCGATATTTTTCTTTCACTCATCCAGGATTGACTCCGAGTTTTCTCTATGGAAAAAGAAGGGAAGTGTATATTTTCGTG
ATCAGTTC
>M00285:128:000000000-BF978:1:1108:17981:11060_1:N:0:46
CACAGCTAGGAGACAAGCAGCATAATAAGACATCTGTATACAGCGCGAAATCTGTACTTGGCAGGGAATAGCTTTAACCT
TCGATCTGTTCTTACCGCATGTACTACGTTTACACATTAGTCAGGGCCTTTGTACAGTTATCAACTACTGAGAACATCAG
ACATCAAGGAAATGTAACATGATGTAAATTGTA
>M00285:128:000000000-BF978:1:1108:24160:11061_1:N:0:46
TCTCAGCCTGTTCCATTATGGATACAGGCCTGCCCACCGCCAAGGACATCTACAAGAGGGGATGCCTCAGGAAGGCAACA
TCCATCATTAAGGATCCCCACAATCTGGGCTATGCCTTCTTCTCGTTGCTGCCATCAGGCAGGAGGTACAGGAGCCTGAA
GACCCACACCTCAAGTTCAACAACAGCTTTTCCCCCCTCTGCAATCACGTTCTTGAACTGACCTGCAATACTACCTTAGA
CTATAGGTTTTTTTTTCCTCTCCCTCAACCTGAACTAATGCCATCATGATTATTTTGTC
>M00285:128:000000000-BF978:1:1108:24131:11062_1:N:0:46
GGCTTCCCAACTGCAAACTCTCTCATCCATCCATCTTCCTTTGTTAACACTAAGAGATGCTAGGTGCACAGAAATGCACC
AGCACTTTAAATGCCCGACTCCAGCCAGTTCACTTTAATAACTATTTATTTATTTACTGGCCATTTTAAATTTAATCTGC
GTAATAATTTAAATTTAAACTCCATAGCTTCTAATGTGTAATGTTTTGTACTGTGTATTCTGCCAAGTGTGTATGTGTGT
CTCTGTTGGTTGTTATGTTATTTTTATTGGACGAGCACCTGAGGAGGACAGTATCTCGCT
>M00285:128:000000000-BF978:1:1108:27708:11062_1:N:0:46
TGAGGAGCAAATAAGGAGGTAGATTTTGGAAAGGTGCAAGAATAGCAGGATTGTTGTTATTGGTGACTTCAACTTCCCTC
ATATTGATTAGCACCTCTTTAGTGCAAAAGGTTTAGATGGAGCAGAATTTGTTTGGTGTATATGGGAAGGATTCCTGACA
CTGTATATAGACAGGCCAACTAGAGGAGAGGTCATGCTAGATCTGATATTAGTCAATGTACCTGGTCAGGTGAAAGACCT
CTTGATGAGTGAGCATTCAGGGATAGTGACCACAACTCCCTGACCTTTAGCATAACCA
>M00285:128:000000000-BF978:1:1108:15271:11064_1:N:0:46
CCTTTACATCACAATGATATTTAGATGGATATCTTCAAATCTTCATACGGCATGGAAGCAGCCCCTTGGTTCACTTTGCA
CTAAAACGTTTTAATTGTGTCTTCTTC
>M00285:128:000000000-BF978:1:1108:19479:11065_1:N:0:46
CTGGAACATCGGAGACTGAGGGGTGACCTTATAGAGGTGTATAAAATCATGAGGAGCATAATAGGGTGAATGTGCAGTCT
TTTTCACAGGGAAAGGGAACCAAAAACTGGAGGGCATAGGTTAGAGATGAAAGATGAAAGGTTTAAAAGGGACCTGAGGG
GCAAACTCTTCACGCAGAAGGTGGTGCTTATATGAAATAAGTTGCCAGAGTAAACGGTTAAGGCAGGTATAACATTTAAA
AGACATTTGGATAAGTACATAGATAGGAGGGTTTTAGATGAATATGGGTCACATGTGGGC
>M00285:128:000000000-BF978:1:1108:26923:11065_1:N:0:46
TTAAAATCTTTAAGAAGACCTACCTAGGAGAAGATCGTGGCGTTGAACCCTATGGTGAAATAAGCCAGCTCCCTTTTAAG
TTATGCAAAATTAGACCTAATGGAGTCACAAGTCATATCGCATGGAAATAGGCCCTTTGGCCAAACGTCCATGCTGACCA
AGATGTCCACCTAAAGCAGTCCCATTTGCCTGGTT
>M00285:128:000000000-BF978:1:1108:9859:11065_1:N:0:46
GCTGAGTCGTTTGGTAACATTTATTTAACTGTACCTGTTACACCTGAAAAGTTAATCTGATATATCGCCAAACTTCTTAT
TAGGCTAAAACAGCGTTTTATAGGCTAAAACCATTTATTTGGCAGTTTCTTCACAAAACACATGGAGTATCAATAGGAAC
GCAGTTGTAGTGTATGTATTTCATGCTGCTGAGTCGTTT
>M00285:128:000000000-BF978:1:1108:4618:11066_1:N:0:46
CGGCTACAGAAGTACCATTGCTATGAGAGCGTCAGAACTTGGGTATGCTGTGGCAAGTGACTCATCCCTGACACCCCAAA
GACTTCCTGCTGTCTACAAGTCAGGAGGATGATGAAATACACTCCACCTGCCTGGATGAGTGTAGATCCAAAAACTCTCA
GCAAGTTTTGCACTCTCTTGCCTGCTTGACTGCAGCCCATCCACCACACAAAACATTCATTGCCTCCACCACTGCCCACC
GTGGCTGTAGTGTGCATCATGTTACTCACCCAGACTACTCCGACAAGATTGGAAGAGCA
>M00285:128:000000000-BF978:1:1108:29390:11069_1:N:0:46
ACATTTCCTGTGACAGTCAGCAGAGTTATTTTGTTTTAACTAATGGTTCGTTTTTACTGATTAACTTTATTCCTGTAACC
ATAAGCAGATACTTCTAAAACTGAGAGCTCCCCATCAATTTAGCTGGTTACAATCATAAGAAGCTCTTCTAACACGGCAA
GCTTCCAAATCATTGTCTATACATCTTT
>M00285:128:000000000-BF978:1:1108:20419:11069_1:N:0:46
GACCTTAGCAGGTAGGATTGAGGAGAATCCACAGGCATTCTATACCGACATAAGGAATGAGGGGATAAAGAGGGAGAGGG
TAGGATCACTTGAGGATAAAGAATAGAATCTGTGTTTGGACGCAGAGTACGTGGGTGAGTTTCTGAATGAGTATTTCTCA
GTAGTTACCCGGGAAAGGGACATGCAGGATGCAGAAATTGGAACAGAGGGTGTAAACATGTTTGGGCATTTAGAGGTCAA
AGAGGAGGTAGTGTTAGGTCTCCTAAA
>M00285:128:000000000-BF978:1:1108:19975:11070_1:N:0:46
TATTCAATTTTATTGGTGGTGCAAAATGGTGTCAGTATGTGAAGTGAGGAGGATGCAGAGAGGTGAAGGGGGTGGGGGAC
TGTGAAGGGGATTAGGGGGGGTGGGGTGTGAGGGGGTGGGATGGGTTGGGGGTAAATGGGGTGGAGATTAGGGGTGAGGG
GCACAGGGGTGTGATAGGGTGAGGGGGTAAGAGTGAGATGGAGTGGGGGCA
>M00285:128:000000000-BF978:1:1108:6911:11071_1:N:0:46
TCTGACAGTGTTGCACCCCCTCAGTACTGCACCTCCCACTGTGTGACCCTCCCTCAGTACTGCCCCTTCTGACAGTGTGG
CACCCCCTTAATAATGCCCCTCCCACTTAGTGACCCTCCCTCAGTACTGCTCTTTCTGATTGTGTTGGA
>M00285:128:000000000-BF978:1:1108:28440:11071_1:N:0:46
AAATATTTTATTCAATGAACATCAAACTTCTCTTATGCTATCTGTGGACTGTATTACAGGAAAGCAAACCTGGCATGGCC
ATGGGATCGTTGTTTAAGGACTCCATTGCTCTTCTCAGCAGTGGGACCAGTTGAGCCATTCAATCTGATAATAGGGTATA
TTAACCACTGTAAACGGATTTTTGAGAAGTATCATGAGCCAAATTTCACAGCAGATGCCATCTGAAAATGTTTATA
>M00285:128:000000000-BF978:1:1108:26654:11073_1:N:0:46
CATTATAGAAATGAGTGGTAAGCTGATGGGTGAGTGTGACAGTGCCAGCGATACTACACCTGTGTCTATCCTCTCCCTCC
ATCTCCTGCTCTGCCTCTTCCTCATACCCATTCCAGCAAACCTGCCTTGCTTCTACGTGTTCATCTGTTGCTCAGGTTGC
ATCTGTCACCTTTTACCAATGTTACCT
>M00285:128:000000000-BF978:1:1108:23316:11073_1:N:0:46
AAATCTCCTTTAAACTTTCCCTGCCTTTCAACTTAAATCTATGCCCTCCTGTATTTGACCGTTCCACCCTGGGGGAAAAC
CTGACTATCTAACTACCTCTATGACTGCAGTAGATGAAAAATAATGAATCCAGCC
>M00285:128:000000000-BF978:1:1108:17639:11073_1:N:0:46
ATCAAACCAGGATTCTGACATCTTGAGCTGAGGTATTTTGCCCCATTGTAGCAAAAAGAGCCCTGGGTGAGATGAAGAGA
ATTCCAGATTGGCTATGTTGCCACTTGGCACATCAAACATGGTCATGCTTATAATTGTTCTGTCAATCAATACCAGGGCT
GTTTGTG
>M00285:128:000000000-BF978:1:1108:23718:11073_1:N:0:46
TGTAACAGCGTCGCGCTAACCACTACGCTATCATGCCACCCATAACTTAATCCATAACTTAAAATAATACTTTAAAATCA
TGATCAAAACCCAACAAAATCAATCTTAAGTATAAAATAAGCAATCAGAATCAGTAAAATAAAAGCAAATCAATATGGTA
AGTATATTAGTTTTATGTTATTGATCTTGAATCATTTGAACAAAGCCAAAATTAATGTTAAAATAAACAAAAATGCTAAA
AAATTGCTTACAAGATCAATGCCATGAAATGTGTA
>M00285:128:000000000-BF978:1:1108:15884:11074_1:N:0:46
CTGCCCTCAGAATCCATACTCTCTAATCCAGGCAGCATCCTGGTAAATCTCCTCTGCACCCTCTCCATCCCTCATCAATG
TATCATACTGGTAAATTTCCTCCAATCCTTTCCATTGCCTTGATGTCTTTCCCAAAGTATGACATCCAAAATTGGACACA
ATATTTCAGCTGAGTCACAACTACTGAAAGTTCAGCCTAAACTGCTGCTTTTTGCCAAGAATCACTTACGTTTAGTGGCA
GAACCAGCTTGTCCTACCAAGCTGTACTTTAAACTCTTCTAGTACCCA
>M00285:128:000000000-BF978:1:1108:20371:11074_1:N:0:46
CAATGATTTGTTCTGAGATGTTTTGGATTCTCAGTCATCGTCCTTAAATTTTAAAACTTATTGTTCACACCATCATTAAC
AGTGAAAATAGCCTTATAAAAGTGTTAAGAAGGGGTCTAATAATTGCCAAATTTATTTGTTTTGCTGTGATACAAAATCA
TGGCAAAGCTGAGAATAATTATAATTTATCTCTCACCATCACACTTTATTGTGCTATGATCAACAGAGCAATCTACAACA
TTTGAACCCCACTGAGATTGAGACATTGCACCACTCCCAGCCAATGTTGGCTTCTTAAAC
>M00285:128:000000000-BF978:1:1108:7538:11074_1:N:0:46
AAAAACTAGCACTTATAAAGACACAGGAGGTGGCCATTCAGCCCATGCTAGTTCTCAGTAGGGAAATCCCATTAAGTCCT
ACTCTCCCTCTCTTTGTATCCCTGAAATTTCACTCTCTCACGCATGCCCATCAACTTCCTTTTGATAACTTCTTGATTGC
TATTAACATATACAATGATGTAATATACAATAGCTAATTAACCTACCAGTACATCTTTGGGATGTGGGAATAAACCAACA
TGGTCACAGAGAAAACAAGCAAATGCCACACATATAGCACCTTATGTTAGGATCGAACTT
>M00285:128:000000000-BF978:1:1108:29500:11074_1:N:0:46
ATTCAAACCTCAAAACACAGGGTTTCGATTTAAATCTGAAGTATAAAATGAAGACAAAATGTAAAAGAGGAAAGATAGAT
TAATATCTGTGGTGAATGTTTTCATCATGGTTCTGTTAAAGGAAACCACATCAAGGATTACACATCTTACACTTTCGGAT
GCTGTGAGCGTGCAACCTTTCCTGTTTATAGTACAGTATTGTAGTTTATCTTTTTTGTTCAATCTAAACTAGAAATGCTA
TCGACTGGGTGAATGCAAGCTAGCCAACATCCGAATTACCCTCCAAACAAGCAAAACTA
>M00285:128:000000000-BF978:1:1108:16341:11075_1:N:0:46
TTTCATAATCAGCTGCCTCCTCCACAGACAAAGCAGAATAAGCTTTTTGAGCTTTGCCTTTAATCACACTCTGTAACATA
AGAGCCCCTCTCCTTCTTCTCTCTTTCCATCTGTCTGTCTCTCTCTCTCTCTTATCTTTTTCTTTCTTGTAATGATGTCA
CCACGTTAGTCCCATCTTCTGCTGACACAACACGTTGCACACACACACAATGTCCCATCTTAAAGGAATATTGGCCTAAG
TAAGCTGCTTCGTAACAACAGACGTGAGGC
>M00285:128:000000000-BF978:1:1108:8244:11078_1:N:0:46
CTTACCTTATAAGTCAAGTCAGGGAATGGAATTAATTGGATTACTGAGAGCCAACATGCTCAATGGCTTTCTTTCATTGA
AGAATGAGAAATGGTTACACAGGACCAAAATGAATTTTCATTAATTTAAAATTTTTATTAAAACAATTCATTTAAGTCTT
CAACATTTTTTTTATTTTCAAAACTTTAATGACTGAAAGTTTAAAAAATATGAGATTACAAAAATAGAGGGATGAGATCT
GTAAACAAAATAATTTTAAAAATGGCATTGTTAAATCCAGAGACTTTGCAGGTCAGG
>M00285:128:000000000-BF978:1:1108:7047:11078_1:N:0:46
GGAAGTGGACAGCATAGATAGCCTGACCTGCTGGGCATTTTCCTGCTCTGCATTTTGCAACTCCTACATTCTTTTATCTA
CGTTCTGATTCTCTATCCAGTAATTGACCAGATAACCTCGTTTACAGCTTATCCCCATTCAGGCATTGACCAGATAACCT
TGTTTACAACTATCCCCATGGTTACCTTTGTTCTACTCTATCTGAGACATGTCCACTTCCCCACCCTCCATGCAGCTTG
>M00285:128:000000000-BF978:1:1108:8875:11079_1:N:0:46
AATGTTCTTCCTGTGTATCTTAGATGAATTTGCATTCAGCAGTGAAAAAAAATCAGGAATTTTTGAATTCACAGTTTTAC
TTAAAGGAAGCTGGTAAAGAAGACATTTCAGAACATTAATTCTCAACACTAAAGGATGAGTCAAAGCTCCAGCATCTCTA
CTTAATAGATCTTAATTTTAACGTAAGCATTGAACTAGAGCTATGAGCTGAAAAGTATTCTTACAACACCAAGAAAAAGT
TCAATTTCTATTAAAAAAATGCTGATTTTTCCACAATTTCTTAACCTTCATTAAACCTAT
>M00285:128:000000000-BF978:1:1108:17837:11079_1:N:0:46
GAGGGGAATCAGTAGATACAGTGTATTTAGATTTCCAAAATGCATTTGACAATAAGAAGCTGGTACATAAACAAAGAGAG
CCCAAGGTATTGGAGGAAGTGCTAGCAATGATTGCAAACTGGCTGTGACATGGAGAAAAAGAGAATCAGATTAAGGTTTA
TTATTATTATTATCACTGTCTTAAATTAAGTGAAATTTGTTGTTTTGCAGCAGCAGTACAGTGCAAAGACATAAAATTAC
TTTAAGTTACAAAGTAAAGCAATGGTGCAAAAAATGAATAACAAGGTAGCATTCATCGAC
>M00285:128:000000000-BF978:1:1108:12550:11080_1:N:0:46
CCGTGCACGACTTTAGCTATCAATGAATGTCTGGCACACATTGAGGATGCATGAATTAAATGAAGAACTTTTTACAAATC
TCTATAGATATAGGTATTTGTAGTTCATTTTCCTAATCATTCTTAATTTTGGCCATTGTTTCTGGATGTATTTTCATAAT
TAAATAATGGATTATTGCTGTCAAGCCGTTCTGATGAAGAATAAGAGCCCGTTTGTATCACCCTATAAATCCTATATGTG
ACAGATGTAATTCGGATGTGGCTTCCCTGACACATATATTCTGGTCCTGCCCTCTTTTGT
>M00285:128:000000000-BF978:1:1108:14500:11080_1:N:0:46
AAAGGCCATTTTCCTCCTCTTCCCAATTTTCTACCAATAGACCAGATCTCCAACTGCCTCCATCAATTGACTATAAACCC
TCTCTTCCTGGCTTTTGATCCCTGACTTCTTCATGATTGTAGATTTTTAACCATCCTTATCCCTCCTCTCCATCTGCTGA
CCTTTGTCCTACACTACCCGGATGTATCTGAGGGAAAGTCTTTGAAAGTGCCAGCCCTTTATGGTTCTTTATGAAACCTG
GGGCCTTGTGTGCTTCTGAATTTTGTAGTAGAATACCTTTGAACAAATAATGATTGGCCT
>M00285:128:000000000-BF978:1:1108:14472:11080_1:N:0:46
AACTCAATGGACAAGCCCTCCAGTATGTCTCCTCTGATTGTAGCTGTGACCTTGCCCCTGATTATTAGTGCAACACCCCT
CCATCCCTTTTACCTCCCTCTCTATCTTTTCTAAAACATCAGAACCCTAGAACATTAAGCCCCCATTCCTATTATGGCCA
CAACATCATAGTTCCCTATAGTGATCTATGCTCTGAGATCATCAACTCTACGCATAATACTCCTAGCATTTAAGTACAAT
ATAACAATAGAACAATACAGCACAGAACAGGCCCTTCGGCCCATCAAGCTGTGCCATCCT
>M00285:128:000000000-BF978:1:1108:25415:11083_1:N:0:46
CTTGTGTCCACAGTCCTCTGTCTTTAAGATTCAAAAAGAACCTTTTCACCCAACTGAGTCTATTTTATTTCGCACAAAAT
AAAATTTCTTCTTCTGCTCCTGAATTTTCTTGGCCAGTTGCCTTGTGTTTTCTTTAAACTGACCACGGCTGAGGACAATG
AAGCGACGGTACCAGCGAAATGTTTCGTGTTCAAGTAGGCATTGGCTTCAATGCTGCTTGCCAGGATCCCAGGGAGATCC
CAGATACTGGCTGCATCATCGCTGGAGATCTGCTACTGTATC
>M00285:128:000000000-BF978:1:1108:4285:11084_1:N:0:46
CGGGGAAGCACAGAATTCTGCAATTGAACACTGAAGAATTTAGTATTAATAGTCCATTTCCTTCCAGTCAGTCTAGCCCA
ATGAGTTAACAGCTGCTGAAAAGAGCAGAAGAATTTAGTGAAAGGAGTTTGTATGAAAACAACATCATTATAATTTTCAC
CCTGCAGTTGCTGCTAAGAGCACGAGTGGTATGTTTATATCAAAATCCTTTGTACACTATTTTAATGAGGCATTAACCCA
ATTATTTAAGTAGTCAACACCTCTACCAGACA
>M00285:128:000000000-BF978:1:1108:6787:11087_1:N:0:46
TGCGAATTTAAAATGCAGTTTTGTCTTGGTTGATTGAAGGGCAGTGTTAGCAAGCCTGGTGATTTCTTTACACTGGGGTG
CGGGATAGGGTGGTCCAGGGCTGGAGGTCTAGTCTGGAGTCTGCAAATCCTACACAGTGGTTGCCCACCCTCATTATCCA
ACCCCCACGTCCACCCTCCCCCTTCCATCTGTCACGTGCATTGTTTAGCCTGC
>M00285:128:000000000-BF978:1:1108:7192:11088_1:N:0:46
GAATCCTGGGGGATTTAATTCAAATTAGATTTTACTGATAGTACTTTGGAGGCAGGGCTAGAGTTCAGTAATTTTACTCC
CAACTATTACTTGTACTATTATCCTAACTATAATTTGAGTTACCTCCACTTATTTAAACATCTTGATTCAATGTTCTATT
GTAAATGTAATTGGAAGTCCTCTCTATTTTTGTTAGGATCTCAGTTTGAAGTATGCAACAGTGATCCTGATGCTGAAATC
AGAATTTGGAAAATGTGCACTGTTGAGAGAAAAGGTTTGGTGTTTTTTTTAAACTTTCTG
>M00285:128:000000000-BF978:1:1108:4810:11088_1:N:0:46
GTCCATGCCAGCTTCTAGTTGAGCAGTGTCACCAGTCCCATTCCCCAACGGGAATTATTTTCTCTCCTGCTGACATAATT
CCACTCTAAAAGGCCTTATTGTTTCCATCACCCTCACAAACATTGAATCCCAGATCATAACTACTCACTGGGTAAATCCC
ACATACCCTTTGCCCAGAATTTTGAATCTGTGCCC
>M00285:128:000000000-BF978:1:1108:26972:11088_1:N:0:46
TCTCTCACTCTCTCTCTCTCATTGTCTCTCTCTCTCACTGTCTCACTCTCTCTCTCTCACTCTTACTCTCTCTCTCTCTC
ACTGTCTCTCTCTCTCACTCTCTCTCTCTCACTCTGTCACTCCCTCTCTCTCTCTCTCTCCCTCTCTCTCTCTCATTCTC
TCTCTCTCTCACTCTCCCACTCTCTCACTCTCACTCTCTCTCACCGTCTCTCTCTCTCACTCCCTCTCTCTCTCTCTCTC
TCTCTCTCTCTCTCTCTCTCCCCATCTCTCCCTCTCTCTCTCTCCCTCTCTCTCTCTCTC
>M00285:128:000000000-BF978:1:1108:6298:11089_1:N:0:46
CCCCATCTAACCACGTCACCACTTTCAGGGATCTGTGTACTGGTACCCCCAGGTCACGCTGTTCTACAACGCTCCCCAGG
GCCCTGTCATTCACTGTGTATGTCCAGCCCAGGCTTAACCTTCCCAAGCGCATCACTTTGCACTCACCTGAGTTAAATTC
AAAGTCAAAGTTGAATTTATTGCCATTCCCTTGCCCACTTTCCC
>M00285:128:000000000-BF978:1:1108:4747:11090_1:N:0:46
TAAGCTTGGAATTAACCTTGTAGCAGCCCTCTGTACATTTTCCTCAATTTCTTCCACCAGGACACAGTTTTCTAACTGTG
ATCTATCTTAATTCTTGTATAAAAGCCAATTGTCCTGTGAATGTACCCTAGCACCTCTATAGTGACATCTGAGCATCAGT
TAGGAGTTTATTAACACCCACATCAATGGCAA
>M00285:128:000000000-BF978:1:1108:21898:11091_1:N:0:46
ATGAATGTATGTTTACTTGAGAACAGCAACACAAGGGCTGATTTAACTCGGTAATATAGGGGCGAAGCAGAAGGAGAACA
ATTTACTCACCGGAGCATGAGCCCTGGGACGGCCACCATTCACCCCTTGTTTGTTTGCTGCGAGGGTGACTGGAATCTTG
AAACTTCTGCTCTGGCTGGCATGAAACAGAGTGGGGAAAAGTGATAGTGTAAACACATGGAGACTGACTCCAAAATGGAT
GTGGGGATTGAGGCCATGTTTTTGTGATCCTGGAAGCCCAGAACATACTTTATAACA
>M00285:128:000000000-BF978:1:1108:27431:11092_1:N:0:46
GAGATACTGCTTGAAAAAGATTAAACAGAAGTTAGAAAAGAAAGTTTTCACTCTACATCACGTCTATGGCCCTGATCAAA
TCAGTTTTATTTAGGAAGAAGCTTGAGAGA
>M00285:128:000000000-BF978:1:1108:6435:11092_1:N:0:46
ATGGTTCAAAAATTGACTGTTGATAATGATAAAAGAAAGTTTTAGAATGCAGGAGGAGTTAAATGGTCTGGTTGCACTGA
AAAATGGCAAATGAAATTTAATCTAGAGAAGACACAAGAAAGATGCTGAAAATCTGTAGGAACACACAAAATGCTGGAGG
AACTCAGTGGGTCATGCAGCATCTATGGAGGGAAATGGGCAGTCGACGAAGATAGGAAGGTGGGGGAGGAGGGGAAGAGT
GGGAATGA
>M00285:128:000000000-BF978:1:1108:28072:11092_1:N:0:46
CACTGACTGCAAAGCTCCAACCCATGTTTGTGATGGTGAATCATCACTACCAGACCAGTTGAATGAATTTTATGCAAGGT
TTGAGGCCATGAACAATACACCCGCCTCGAAAGCCCGGCCTTCGCCAGACGAACAGGCTTTGAGACTCACCCCAGCCAGC
CTGGGGAAAGCCCTTTTACAGGTTAACCCACGAAAGGCTGCGGGACCGTATAACATACCGAGGCGGATACTTAGGGACT
>M00285:128:000000000-BF978:1:1108:22259:11095_1:N:0:46
GTTCTTAAATGTTCCCCCACTGAAAGGTCAGTAACCTGGCTAGGCTCATTTCCCAATAACAGGTCCAGTACAGCTCCTCC
TCTCATTGGATTATTTACATACTGATTTAAGAAACCCTCCCAGATGTAGATGTTTGCCCCATCTAAATGCTCCCAGGTTT
AGATGGGGCAAACAAAGTCTGCCCCATCTAAACCACTTTCACTGAGGAGGTTGCAGTTTACATTGGAGAAGCTGAAATCA
CCCACAATGACAGCCCTGTTGTTTTTGCTTCTTTCCCCAAACAGAATCACAGAG
>M00285:128:000000000-BF978:1:1108:9381:11097_1:N:0:46
CAACAGTGGAATAATTAAATTCACTTATGAGCAAGAGGCCAGAATTGAAAGAGCACCTGGGAAGATTTTCAGGGCTGGAG
GAAATTGGGGATTGGGAGGAGTATGGCAGTGGAGCAATTTAAAGACCAGAATTGAAATTCAAAGTGGCAGTTGTTTAACT
GGCAACCATTGTAGATGAGG
>M00285:128:000000000-BF978:1:1108:24901:11097_1:N:0:46
TCACACCGCAATGTCCCCTTGGATCCTATATCTTCTCACCTTCTCCATAAGCCTCGCATGGGGCACCTTATCAAACGCCT
TGCTGAAATCCATATACAGTACGTCTACCACTCTCCCTTCATCGACGTGCTTAGTCACCTCCTCAAAAAATTCTATCAGA
CTTGTAAGACAGGGTCTGCACTTGAGAAAGCCATTCTGACTATTCCTAATCATACTATACCTCTCCAAATGTTCATAAAT
CCTGCCTCTCAGGATCCCCTCCATCAGCTTACCAACCACCGAGGTAAGACTCACT
>M00285:128:000000000-BF978:1:1108:21401:11098_1:N:0:46
ATAAGCAGGATTACAACTGTTCGAAAGCATCAAACTGCAGGCAGCCAAAGTTGACTCCAGTGGTTGCTGCTGATCTGCTA
AGGGAGACCACTTTGGGAGTTCAAGTGTCTTTGTGCAGACCGGAAACAACCTATGAAG
>M00285:128:000000000-BF978:1:1108:4107:11101_1:N:0:46
TAATGTATCTGCTCTCCAATCCCGGCAAAATCCTGGTAAATCTCCTCTGCACCCTTTCTAAAGCTTCCACATCTTTTCTA
ATAATGAGGCGACCAGAACTAAACACAATACTCCCTGTGGTCTGACCAGAGTTCTATACAGCTGCAACATCACCTCATTG
CTCTTGAAGTCAATACCCAGACTAATGAAGGCCAACTCTCCATAAGCCATCTTAACAACCCTATTAACCTGTGTGGCAAC
CTTGAGGAATCTATGGGCGTGGACCCCAAGATCCCTCTGTTCCTCCCCACTGCTAAGAGT
>M00285:128:000000000-BF978:1:1108:3634:11101_1:N:0:46
TCCTTCCCCTCCCCACAGATGCTGCTTGCCCCACCGAGTTCCTCCAGCAGATTGTTGCTCCGGATTCCAGCATCGGCAGT
CTCTTGTGTCTCCTGGTTTTAACTCGTGTTCATTTCAACAGGCTCATACATCGCAGCTCCACACCAACAACACTAGAGGG
CACTGAAAGGCTGTCCCAGGAACAATCGACACTCTACCGAGGCCAAACTTTCATGCCACCATTTCCAATGAATTTCACGC
CATCTGTTTTAATGGCTCTGCCTTCTGAAACATCAGTAAAAGTAGACCCTCATCATCAA
>M00285:128:000000000-BF978:1:1108:3239:11102_1:N:0:46
CTACAACTGTTTTCATGTTGATTCTCCATGAGGATGTGTAGAAAGTGGCTAATGAATTGTTTTAATTTAAAAAGCGCTGT
TTTAGCCAAATAGGAAATCTATTGCTGTATCAGCGATTAACATTTCAAGGGTAATAGGTACACTTAAATAAATGTTACCA
ATCGACTCAGCAACATGAAATACATACAC
>M00285:128:000000000-BF978:1:1108:8057:11103_1:N:0:46
TCTGCATCCTATCAATATCCCCCTGTAAGCTCCTACAGTCCTCCACACTATCTACCACACCACCGATCTTGGTGTCATCT
GCAAACTTACCAACCCATCCCTCCACTCCTTCATCCAAATCATCTATGAATATAACAAAGAGTAGAGGCCCCAGAACCGA
TCCCTGCGGGACTCCACTAGTCACAGCCCTCCAATCCGAGGGCACTCCCTCC
>M00285:128:000000000-BF978:1:1108:23100:11105_1:N:0:46
TTGTGTGGGTGAATTTCAAGCCCTACACGTGCCAAAAGATAAGGGAATTACACATTTCCCTCTCTGTCCAGCACCTTGTG
CCCAGTGTGTGTCTATCATCTCTTGGAAGCTCCATTCTTGGTAAAACCCATGAGCTGAGAAATGGAAACAAACTGAAATG
TTGTTAAATTTATTAAAGTTCTGTGTAACTGATGTTTGAAGCTTCACTGGCCAGCTCTCA
>M00285:128:000000000-BF978:1:1108:19658:11105_1:N:0:46
CAGTCAACCTTTTGGGTTAGTTCTGAGCAGGTTCTGGTGGCGGGGGTTAAAATTGGGCGGCGTGGACTTGGAGGGCCGAA
AGGGCCTGTTTCCACGCTGTAAATAAAATTAAAAAAAAAAATTTAAATATAAATCCTGTAAGCCCCAGTTGTAACGAAGG
CTCCCCAAGCTGTAACATTTACTGGTTTCTCTTTCCACAGGTGGTCCTTGACTGGCTGAGTTCATTCAACAGTTTCTGTT
TTTG
>M00285:128:000000000-BF978:1:1108:24780:11106_1:N:0:46
CGACTTAACCACACATTCATCTATTCCAATTCCCATGTGCCAGAGTATTAGTAAAAACTCAATGGAGATTCATCTTCCTT
ATCTTTGGCACACTGCATTAATATCTTGAATTTAGCGATTCTCATTATTTCAGAAACATTCCCGTAAAGAAAGTCAAATG
CCTTTATAAAGGGAAATATATTCCACCTTATTAATATTTATTATTTATAGTGGGAGACAAAAACTGTAGAATTATTCCAG
GTCAGATGGAGATGGATTATCTTGGATCTAATCCACTGCCTGGAGAGGGTTTCCAGCCAC
>M00285:128:000000000-BF978:1:1108:16244:11107_1:N:0:46
ATTTGTCTTTGAAGTCCTTGTCCCCACCAAGTCATGTATTGTCTCAAACCCTTCTAATGCAATTCCCAGCTTCACTTCTC
AAAATCCGACAGACACATATTGAAGTAGACTTGGAACTAGAAAATCAGTTGTTGTACCTTCCTCT
>M00285:128:000000000-BF978:1:1108:1891:11112_1:N:0:46
TCTGAAAACCCACCTCAGGTTTGTCCTGTTTGCTCTGCTCTTCCAGGGGCAGGCTGCTGGGCTGCCCCTTCAATGGAAAA
TTCTACCTGACCCTAACTGGATGAGTCTAATTCTGTCCGCTCACCTCAGGTTTGGCTGAGC
>M00285:128:000000000-BF978:1:1108:12127:11113_1:N:0:46
CATGGGTAATTATTGACGTTTTGTTTGGGACATTGGGAAAAAGATTTTTAAATTTTAAAAGTATCTGTTTCATCTGCTGT
TTCTGTGAATCTTGTAAATGGTCCAACTTTGTCTCAAGGTTCTCCAAGATGTTTTGGTTTTCTAGCCTTGCTGAAACAAT
ATTTGGTCTACATTGGCCTTCCTCATTGTCAACAACAGATGTCCTAGGGACATTCCTCACGCACTGATTCCCAACTTCAG
ACTTTGGCAATGATCCAACACAATCCAAATCACCTTTGAAAAGCGTTCACCAAAATCAGG
>M00285:128:000000000-BF978:1:1108:17404:11113_1:N:0:46
ATCTCCTGCCAAAACGTCTCAATGTGAACACCTCAACTTGCTTCTTTGCGTAGTCACTGGATCCGAAGGGCCACATTTCT
GTCAACGTTTCTTTGTTCAGCTCTGCGTCCTGTCAGTGGAGGCAGCGGTCTCGTCAGGTTACTCATTATTAATGTGCGGA
ATGCCGCCAGTCTGGGGTAGTGCTCCCTGACATCTCCCCTGTGGAACGCTGAGATCCCGCTCACCCCGCTCCGCCCTCTC
GGCTGATCTCCTCCCTCAGCGCCATTGCCAGCACTGTCCCCACAATGTCCACAGCGCTGC
>M00285:128:000000000-BF978:1:1108:23280:11114_1:N:0:46
CAGCGTTTTGAATGCAATATCCATTGATTTGCCATTTTCTACACAAAACCCATGTAGTAACCATTGGAAAACAGTTGTAG
TATATGGATTTCATTGCGCTGAGTCGTTTGATAACTGCTATTGCACTGCATCTCTTACCACTGAAACGTTATACGATGAT
ATAGCAAATGATACATTTTATGGCTAAAACAGCGTTTTGAATGCAATATCCATTGATTTGCCAGTGTCTACACAAAAAAC
ATGTAGTAACTATTGGAAAACAATTGCAATGTATGTGTTTCATGGCGCAGAGTCGTTTGG
>M00285:128:000000000-BF978:1:1108:6902:11115_1:N:0:46
TTGCACAATGATTTATTTCAGTTTGGTATCTTCTTCTTTGGTCATTTGGCTACTTGTTCTACAATACAAGTATTGCTCTT
CTTACACCCAGAACAACAGGAAAAGCCTTTTAAAAAAATCCCTGAAATAAGAATCAGATGCTGGAAATCTGAAATAAAAC
AGAATATGCAGGAAAAACTCAGGTCAGGCAGCAACTGTGGAAAAAGGAGTAGTCAAGATTTTGGGTGTGATCCTTGTGGG
CACATGGGATTAGTGTAGATGAGCAAAAAGATCAGCAGAGATATCGTGGGCTGAAGGGC
>M00285:128:000000000-BF978:1:1108:6944:11116_1:N:0:46
AAAGATTTCAGGATAAAAACTGGAATCGCTTGAAATAAATATAAAAATTTTGGTAAAATATTCATCTCAATTGCATTGTT
TCTGCCTACCAATGATAAAGACAGTGGAGACCATTTAGTAAGTAATTGTTTAACTTGGTCAATTAAAGGTAAAAAATTAG
CTTTAAAGAAGTCCTTATATTTATTAGTAATTTTAACACCTAAATACATAAAGTAGTCAGTTACCAATCTAAAGGGTAAC
TGGCTATAAATTGAGGTTTGTGTATTCAGTGGAAAAAGTTTGCTCTTATTGATATTTAGT
>M00285:128:000000000-BF978:1:1108:22469:11118_1:N:0:46
GTACTCCACCATCCCCCGTCATAAAGGCCTTAAGGCTTTCCGCTTCTTACTCGACCGCAGACCCAAGCAGTTCCCCTCCA
CTGCCACCCTCCTCCATCTGACTGAACCGGTAGTCATCCTCAACGGCTTCTTTTGGCTCCTCCTACTTTCTCCAAACTAA
AGGTGTAACCACGGGCACTCACATGGGCCCCAGCTACCCCTGCCTTTTCGTCAACTACACGGAATAGTCCATGTTCCAAG
CCTACACCAGTAATGCTCCCCAACTCTTTCTCTGCTACATTGACAAATGCATTGGGGCTG
>M00285:128:000000000-BF978:1:1108:5279:11119_1:N:0:46
AACTCTCATGTTTATAACTGCTGCCTTCTGCCTTATGTTAATGGTCTCCTCTCCAGACCACAATCATATGATGAATCTAC
AGAGCCCTTGCAACACCCACGTATTCAGGACTCTATCTTGACCTCCCTGGTTAGATTGAAAGGAATGCGGAGCACTGACC
TGCCTGCAGGAGCTGCCAGGAAGATGATCCAGTATGCACCAGGCTCCTTTTTGGACCCAACTCCAGGGTATATTTCTTTT
TGCCTGAGGTACCCACAAGAA
>M00285:128:000000000-BF978:1:1108:16615:11119_1:N:0:46
AGACTCAACCCAGGATTACTTGCCTGCATGTTAAACTTTATTCCATCGTGAACTGGGAAATTTCCTGTACACTAATAGAT
TTGTTTTGACCTTGAATCTTGAAATATTTATAACTGAGCTGTTACTTTTCTCTGCATCCTTTGATTTTCCACCATCATCG
ATCCCACAATACACTCTATTGCTGTTTCGTGCCTTCTGCTGTGTATCTTGCAATGAATC
>M00285:128:000000000-BF978:1:1108:15543:11119_1:N:0:46
GGGACAGAATGTCCTGCTGCCATGCAGCCCGTTCTGTAATGGGATGTGGTGGGGGGGGGGACGAGTTCTCTCCCCCACCC
TAGGCACAGGTGGAGTAATGGGTTCCCGTGCAGCATTGCCTCCGTCCCTGACACCACTGCCTTCTGTTGCAGTGGATGAG
AAGATGGGCGCCAAGTCTACTCCCGCCGTCTTGGCCGAGATCGTCCGGGAGGAAGGGCTGTGAGTAGGAGCGAGCCGAGG
GTCGTGCGTGCGCGCGCGTGCATGTGTGTTTGCCTGTACGCGCG
>M00285:128:000000000-BF978:1:1108:10019:11120_1:N:0:46
CAGCAAAAATTAAGTGATCACTTGAGCTCAGTTGAAAATGTTGAACTGTTTTTATCATTCTCCTTTAGGTTTCTCTTGTA
TATAGAATCTTGTCATTCTTTAAGTTGGAATTAGTTTATTGTTGTCGCATGCATCGAGGTACAGTGAAAAACCTGTCTTG
CATACCATTCATACAGATCAATTCATTACACAGTGCATCAAGCGAGTACAAGGTAAAAACAATAACAGAATAAAGAGAAA
CAGCCACAGAAAGTGCACAGCAGGTAGACAATAAGGTGCAAGGTCATATTGGGGTAGATT
>M00285:128:000000000-BF978:1:1108:11586:11121_1:N:0:46
GAATAAGATCCAAATATATTTTCAGTCCAATGCAAAGGATGTTCTTGAAACCACGGATGTTTGTCTCACGTACCACCAGC
AGATTCTCATTCCACAAGTCTGATGTGAGTGTGAACCTAAAATTGCTTTCACACCAAATGCAAACCAGGCACAAATGTCC
AAATAGGTTTTGAACCAAATCAACTTGATAGTCCCTCCTCCTGGATTCTTCCTCTGTCTCATGCTGGAGTTAGCTCAAGC
CCTGACACTG
>M00285:128:000000000-BF978:1:1108:6568:11121_1:N:0:46
TCCTGTTTCTTGTGAACAGGTCACACCATGATACTTTCCACATTGTCAGGTAGTTACCGGTGTTGCAACTGTATGAAACA
GCTTGGCTAGAGTAGTAGCTAGTTCTGAAGTACAGGTCCTCAGTGCTACAGCTGTGATTTTGGCTTATCCCACAGCCTTT
TCTGTATCTACTGATTTCAACCATACTTC
>M00285:128:000000000-BF978:1:1108:27125:11122_1:N:0:46
ATCTAGTGGTTCTCTTCCACTTATTTTCCAAGGATTTGACTTTCCAGTAAATTGGTTTATTATTGTCACTTTACCAAGGT
AGAGTGAAAAACTTTGTTTTGCATGCCATCCATACATATCATTTCATCACATCAGTATATTGAGGTAGTACAAGGGAAAA
GCAATAACAAAATGCAGAATAAAGTGTTCTTTAAAAAGTCTGATGCACAAATTGGCTGCAAAACTTCACTGTGCTCTGCC
CAGTGATTTTCAAAGGCTGTGCCCCTTTACA
>M00285:128:000000000-BF978:1:1108:14101:11124_1:N:0:46
AACCTAACTTCGGACTTAGACAGTATAGATGCTCCTGGCGTTCTCGTGCTAGCAGACACTACACATGTCCTGTTGGCATC
ATTGCCTTTATTCAAGGAGAGTGTTGACTCCACTTGAGTACGATTGTCCTGCCCTTGGGATGGAGGGTTACCAAATCTTC
TGTTTCCTTTTTCTGAGATGTTGCCTGTATTTTTCTGCACTGAACTTAGCACACCAATCACCATGGTCTGATCTCTGAAA
AATAAGGTGTAAATAGACAACTTTCTTGTAAAATTTTGACAAAAGTTCACCTAAAAGTA
>M00285:128:000000000-BF978:1:1108:27848:11124_1:N:0:46
TAAAACGCAGTGTTAGCCAAATAGGAAAGCCTTTGCTATATCAGCGACTAACTTTTCAGGGGTAAGAGATACAGTCGAAT
AACTGCTACCAAACGACTCAGCACCTTGAATAACATACCCTACTATTGTGTTCCAATAGTTACTGCATGCGTTTTGAGTT
GAAAGTGGCAAATCAATAGATTTCGCTTTTAAAACGATGTTTTAGCCAAATTGGAAAGCCTTTGTTTTATCCGCGTCTAA
TTT
>M00285:128:000000000-BF978:1:1108:6551:11125_1:N:0:46
TTTTTATTATTCATTTAATATATTCCAATTTCAAATATCCAGTCATATGTCAAGCAGACAAATAAGGTAGTTGTTAGTAT
TTGGATCATGCAATTCCATTGAAATCCAATTATTAAATAATAGACAACTTTTAAATCACAGGAGGTAAACTTGCTTAAGT
AAACCTTTGTAAAGCAATGGGATTGAAATAGTAACATGTTTTTAAAATATTTTCAACATGAATATCTTGCTTCTATTTTT
TCTTTCTTTTCCCACACTGTCTTCCCAAATCTCCATTTTCTGTGTTCTCTA
>M00285:128:000000000-BF978:1:1108:10753:11126_1:N:0:46
ACATTTCTGCCTCCACCACCACCCCAGGCAGCGCATTCCATGCACCAACCACTCTCTGGGTGACAAACCTCCCTCTGGCA
TCTCCCCTGAATTCCCACCCATACCTTAAAGCCATTCCCTCTTGCGCATTGTTGTCCTGGGAAGGAGGCGCTGGCTGTTT
GCTCTATCCATTCCTCTCAATATTTTATAACCCCTTATCGTTTCCTCTCATCCTCCTCCTCTCCAATGAGTAAAGCCCTA
ACACTTTAAGCCTCACCTCATATTTCATACTCTCTAATCCAGGAAGCATCCTGGTAAATC
>M00285:128:000000000-BF978:1:1108:22449:11129_1:N:0:46
CTGTTTTCTATGAGTAAGCCAATTCTGAATTCAAACGACCAATACCATGCATCTTAATCCCCTGAATGAGCCTCCCGTGA
GGTGCCTTGTCAAATGCCTTACAAAAATCAATGTAGACAACATCCACAGCTCTACCTTCATCAATCACCTTTGTAACCTC
CTTTAAAAAAAAAACCTCAATCAATTTAGTAAGACACGGCTTGCCCTCCACAAAGCCATGCTGACTGCACCTAATTAGGC
CGCGGTTTTCCAAATGACCATAAATCATACCCCTAAGGATCCCCTCCAGTAACTACCCT
>M00285:128:000000000-BF978:1:1108:16851:11130_1:N:0:46
GTGGGAAGTGTCTGGCATAATTTCCAAAGAGAGGCCAAGCAGGAGAGAAAGAGACACACCAATCAATAACTCTGCAAGGG
CCAGTAGGAGGACGCTGAAGGGTTTGAAAAATTATCACACTGAATGTGATATGATCCTTCTGCTTTTCAGAAGTG
>M00285:128:000000000-BF978:1:1108:4120:11132_1:N:0:46
AGCCAGTAGCCATCTATGCCATGGTGCTTCAGGTGCTCATTTAAATGGTTCTCAGACATTCTGATGGTATCTGCTTCCAC
CAGCCCTCAGGCAGTCTGTTCCATACTCAACCAAGCTCTGGCTGAAAAAGTGGTAAACTTGTTTATTATTGTCACATGTA
CTAAGGTATAGTTAAAAACTTTGTTTTGCATGCCATCCATATAGATCATTTCATTACATTAGTGCATTGAGGTAGTACAA
GGGAAAGCAATAACAGAATGCAGAATAAGGTTATACAGTGAAAGAGAAGGTGCAGTGC
>M00285:128:000000000-BF978:1:1108:28731:11134_1:N:0:46
GATTGGTTTCTGATATTAGTCATGGGCATTGCATACCACTGAGCTATAATGTCATGATGCATATCTGAGAGCTTTGGAGG
AATGGTTTATCCTTCCAAATGTCTTTGTTTTATGTCAACATTTATTCCTATTTCTTGAGACTTTTTTTTAGTAATTTGCA
CATTGAAATTTGGCTGAAGTGCA
>M00285:128:000000000-BF978:1:1108:14968:11134_1:N:0:46
CCAGCAGATTGTGTGTTGCTCTGGATTCCAGCGTCTGCAGTCTCTTGTGTCTCCAAATTGAGGGTATTTGGTACTAGGGG
CATTGTTTCAGAACTGAGGGGTGGGGTGGGGGGGGTCACTCATTTAAGACGGAGAGTGGGAATTTCTTGTCGGGGCTGTG
AATCTCAGGAATTCTCTGGATCAGTACATGGAACTATGATGTTGTGGCCA
>M00285:128:000000000-BF978:1:1108:6763:11135_1:N:0:46
CTCCACTGCTGTGTGAAATTTGCATGTCCTGTATTGTGCTGTATCGTTCTGTGGTTCTTTGGGTACTTTGGTTTCCTCCC
ATGTGCCAAAGACATATGGACTGGTCAGCTAATTACCCTCTGTGAATTACCTCTGATATAGGTTGGATGGAGAAATTATG
GGAATGGGGGGGGGGTGGTTACAAAGACTACAGAGA
>M00285:128:000000000-BF978:1:1108:20251:11135_1:N:0:46
GGCATGAGGTAGTCTTGGCAGAGATGAATACTGGAAATTCAACGTGATTTTATAAATATATTAAGGGGAAAAACGTAACT
AGAGAGAGAATAGGGCCCCTCAAAGGCTAAAGTGGATATCCTGTATAGAACCGCAGGAGATGGGTAAGGTCCTTAATGAC
TATTTCTTGTCAGCTTTTACTGTGGAGAAGGACATGAAGTCTTCAGAACTTGAGATTGTTAATGGAGATGTCTTGGGCTT
AGTCCACATTATAGCTGAGGATGTATTGGATGTCTTAAAGCATATGAAGGGAGATAAATC
>M00285:128:000000000-BF978:1:1108:9401:11135_1:N:0:46
AAATCTTTGCCACCTGTTGAGCGATTCTGCCCATTCTGCTTTATAGTTGTTTTTGCGCCCAAGGGCAATGACACAAGGTT
CCGAACAAATTGGGGCTATGAAACATCGTACCCATTCCAGTGTATGGGTAGGATG
>M00285:128:000000000-BF978:1:1108:12446:11136_1:N:0:46
ATTAATGCAGATCCAACAGCTCTCAAGACAGCATCCAGGACAAATCAGCCCATTTGATTGTCACCAGCCAACCATCCTAA
ACATTCATTCTCTCTGCCACTGGCACCTTTCCTACAAATTGCAGTTACTTGCCCAGGCTTGTCCAACAGCATATCCCAAA
CTCGTGACTTCTGCCATCAAGAACAAGGGCAACAGATGCTTGGGGGACAGAGACACTATTACCCCCAAGTTCCCCTCCAC
CCTCCCAACTTGGAAATCCTTCATCAATACTGGGCTTAAATCCTGGAACAATTTACTCA
>M00285:128:000000000-BF978:1:1108:6610:11136_1:N:0:46
GATCTACACTCTTTCCCTACACGACGCTCTTCCGATCTCATCTACACGCTTGCCCTACTCGACTCTATACCAATATCAGT
CGATCATTTTGCCTCAATCATTAGGGCTCTCAAGAAAAAATTCCCCACTTTAATCGAGCCACCGCGTGAGGATATTTGTT
ACGCAACTACAAATAGACAGGCAGCTGTTAAAAGCATAGCAAAAAAATGTGATGCTATTTATGTAATTGGCGGGGAAAAT
TCTTCAAATTCAATAAGGCTCGTTGAAGTGGCTAGTCAGTCTGGTTGTAAGAATACTTTT
>M00285:128:000000000-BF978:1:1108:9536:11138_1:N:0:46
ATGTGCTGAACGTTTCTAGAATTTTGTTTTTGTTTCATACTTCTTGTTTTCCTCCTAATGCAATTCCATATAACCTCCAT
ACTTCTCAGCTTTGTCCAAACCTTCTTAATCCTGAGCAAATGGGCATTTGATTACTTTCACTAAACAAAGTCATCCTTTC
ACTCTCTGAACAACCATGCAATCAAAGACTATAGAGGAGCTTGTTCTCATTCATCCTCTAGGGTGAAGAGGTCAGCAGGT
ATGAAAATAAAGGATTACTAAATGGAAAG
>M00285:128:000000000-BF978:1:1108:19864:11140_1:N:0:46
GTACAAGCACCCGAGGACGGTACAGATCCCACTGAGATACTTTGCCACCACCACTATCTCTGCTTGCAGTGCCTTGCTCC
TCACTATCAGCCCACAGCTCGTTCTGACAGTATGCTCCATTTCATGAAGAAAACTCACTTGATCACCTGTATCAGGTAGC
AGCGTGTTGCTGAAATAAAAGCCTGCAT
>M00285:128:000000000-BF978:1:1108:22439:11142_1:N:0:46
AGTAAGGGCAGCGGAGAAGATCATAGGTGTCTCTCTCTCCCCTCCATCGCTTACATATACAAGGACCATTGTGTTAGGAA
GGCCAAAAATATAATGTCGGATTCTTCTCACCCATCCCATCATCTTTTCACACTCTTGCCTTCTGGAAAGAGGCTC
>M00285:128:000000000-BF978:1:1108:11815:11143_1:N:0:46
GTTCGTCACTCGTTCTCAAGTAAGATCATGACACCTCGTCTATAGTATTGTGATGTTTATGGAAATGGCTGATTAGACCA
ATTTGGGCTCGAAGGTTCCTTTTACACAAGTGCCAGAGGTGTAGGGATGCTGTAGCATCAGTGGTTCTTGATTCTTGAGA
TTCTCTTTTCATCTTTGCTTCCTCTGTTCTAGCTTCCTCATATGAGGGAGCATTGCTTTTTATGCAGGTACGGCAAAGAG
GACAATCCAACACTCGTTGTTTCAGTGGCATGTGCCAATGTTGAAGCTCTTCAGGGATGT
>M00285:128:000000000-BF978:1:1108:22663:11143_1:N:0:46
GCAATTTGGGTTAATATTAGCGTTTGTCAATATTATGAAAACATCAGCAAAGGATAGTCACCATAATGGAAATTACACAT
ACCTTGTAATTGATAACAACGTTATTCTTAGCTGTCATATAATCAGCAATATTGTGATCCACAATCAGACGAAGCAATCT
GTTCAGCAAAGTCAGATCAATTTTCTCATACATTTTCTCAAATCGTGACTCTAACATGACATTGCATTCACCATCAGCTG
TCTCCCAGACATCCTGAAGATTGTTGATACCTGCATTAAATAACCATTGTATAATAATA
>M00285:128:000000000-BF978:1:1108:22778:11145_1:N:0:46
CCAATGCGAGTAAATGGAATTAGTGCAGATGGACAAAAAGGTTGGCATAGATTGATAGGCCAAGAAGCCCATTTCTGTGT
TGTACAACTCTATGACTCTATTACAGTGGATGGTGTTTCCTACAACTCTCGGGTAATCCGAGACAGAACTGGAAAAGTGA
CATAGGGTCCATCAGAGAGATCGGAAGAGCAACGTCTGAACTCCAGTCACTCCGCGAAATCTCGTATGCCGTCTTCTGCT
TGAAAAAAAAAAACACAACACACAAACAAGTACACATGCAATTAACTACAAACAACATAT
>M00285:128:000000000-BF978:1:1108:23044:11145_1:N:0:46
AGTGTTTGTCAATCAGTCCATTTAAGAATGTTGCCAGTCTATGATTGCCTTTGTCTCTGCTGTGAGCACCGTCAACAGAT
CTTGCTGCATTGCATGTGCGAACCTACACTTGGCGTTCCATGATGTATCCTCTTGTGGCATTGAGTCTGCTCAGTCAGGG
AGGTGATGGTCGATGTTGTCAGTTAACAAATGTTCAGTAAGTAACATTAGGTCAAACCTACTATTCATGTCTTTTGTTAG
TCTGGATTTTCTTTCTTTTTGTGTAGGACGTTCAGGGGGCCCTTCAGGAGGTACGTTGCT
>M00285:128:000000000-BF978:1:1108:6744:11146_1:N:0:46
GAGGCCATTCAGCCCATCTGGTGCCTTCCAGTGTTTCTTCTCCACACCAGCCTCCTCTCATCTCAGCCAGTGTGAGTATT
CAGAGGACAGAGAGATGCAGCACAGAAATGGGCCCTTTGACTCACTGAGTCTGCACTGATTATCAACCAGTCATTTACTC
TGATCCTACATTAATACATTTTTAAAATTCTGCCCACATTTGCTTCACCCCCACCATCGGCAGATTCTACCAATCACCCA
CACATTAGGGACAATTTACAGTACTTTAATAACCTTTCAGCCCACA
>M00285:128:000000000-BF978:1:1108:23701:11148_1:N:0:46
GGCTCTACCTTACTGAACTTTAAGGTTTATTATTCTGGTGACATATTTGTTGTGGTCATGTCTTTTTTTAGCCATGATAT
ATACTTGCTCCTTCTGAGCAATGCCGTTGCACTTTTGCTGTTTCAGTTGTCCTATCTACAATGCTCTGTGCTCCCACATC
TTTCTGATGATCATATCAGAAAGCTGTCTGAACGGCT
>M00285:128:000000000-BF978:1:1108:21933:11150_1:N:0:46
GGCATCGAGTAGCTCTTCTTTATTTATGGAGAATTTCATTTTTCCCTTCGCTGAGTTCTATAACTACACAGTCTGTTTCC
CTTTTGCATTCCAATGAATAGCATTTATTTAGGATCTCACCTATACCTTCTGACTCCACACGCAGATTGCCCTGCTGTCC
CTAATGGATTCTA
>M00285:128:000000000-BF978:1:1108:20360:11152_1:N:0:46
AAAAAGGAGAAACTATTGGGCGAGAATTGGCATGCATGTATTTCATGGTGCTGAGTCGTTTCGTAACAGCTATTCGACTA
AGCTCTTACCCCTACAAATTTACTCGATGGTATAGCAAAAGAGTTCCCATTGGCGGCACGATAGCGTAGCGGTTAGCGCG
ACGCTGTTACAGCGCCAGCGATCGGGGTTCGATCCCTGTCGCTGACTGTAAGGACTTTGTACGTTCTCCCGTGTCTGCGT
GGGTTTCCTCCGGGTGCTCC
>M00285:128:000000000-BF978:1:1108:12091:11152_1:N:0:46
AAAGAGAATAAGGGTGTAGAAACTATTGGTTTAAAAAAAAAGATGAGAACTATGAAAGCAAGTGATTGCTGGACCGGAAT
TGAGAGGTTGGTGAGTTTTATTCATATTAGAAAAATGGTTAGCCGTTCCTGTTTTAAGCTACAGAATGTCAGCTTTCATA
GCCAATTGTATAGCACTTGCAGACTAATCATTAGAATGACAGAGTTCCATTCATCAACTTGAAGTGATGACATTCAAACC
CGGGATTCTTTTCTACAACTATACATATTCACTAAAACTCTTTTGATGGCTGAGAAATGC
>M00285:128:000000000-BF978:1:1108:16181:11153_1:N:0:46
GAAAATAAATGCTGATATTGCCAGAGACATCCACTTACCGTGAACTAAGAGTGGTTTCACCCAGAGAGTGGTTGGTGCAT
GGAATGCGCTGCCTGGGGTGGTAGTGGAGGCAGATACGTTGGACAGGTTTAAGAGATTATTAGATAAGCACATGGAAGAA
TGTGGAATAGTAGGATATGAGGGTTGAAAGAGTTAGTATGGGAGATGTTTGTAGGATGGCACAGCTTGATGGGCTGAAGT
GCCTGTTCTATGCTGTATTGTTCTATTGTT
>M00285:128:000000000-BF978:1:1108:5224:11158_1:N:0:46
CACCATATCGTTTGTACTATCAGAGCTCCACTCTCCAAATAGCTCAAAAAATGTGGCATACGTTCTCTCCTGCATTCTGA
AGGCTGCAGAAAGCCCAAGTAAGGCATCTTCTGGTTTTGATGGTCTATCTATATCTCTGTGACCACATGATTTGACTATT
CTAATGTGCTCCTCACTGGCCTCCCTTTTTCTATTCCCAATAAACGTCTCAGTCAAAACTTTGCCGCCAGGTTCTAACTT
GCACTGACAGGCAATAGCTTTGCAATGCACTACTCTGTCA
>M00285:128:000000000-BF978:1:1108:16684:11159_1:N:0:46
GATCTACACTCTTTCCCTACACGACGCTCTTCCGTTCGCATTTTCACTCTTTCCCTCTCCTCCGCTCTTCTAATATAATC
TTCACTCATTGCCCTCCATTCTTCAGTCATTTCTAAAATGACAACTTGCCTACGCTCAGGTTATTCATTTAATGCGTATT
TTTTTTCTTAACTACACATATTTAAAATTCACTTTGCTTTATTAGAAAGTATTTTCGGTCCAACTCTAAAAAGAAACCTA
TCTGTAAATATATGCTACAACGATATATAAGATATCAAATAAACTCTTCCTACTACATCT
>M00285:128:000000000-BF978:1:1108:12889:11160_1:N:0:46
AACATTCACACTATAGAAGAGAGTCTAACCACTATCCTTAACAGGGAATTACTCTCACCATGTCTCCTTGGAATTAACAT
CCTGGGGTCACCACTGCCATGTAGGTAATGTTGCTATCCACTGCCGGAGTGAATGGTGGAATCAGGTACTCTCAGAAAAT
GTAAGTATCTAGATGAGCACTTGAACTGCTAATGCACAGAGGGCTACAGACCAA
>M00285:128:000000000-BF978:1:1108:21322:11160_1:N:0:46
CACCTTAAACATATGCCCTCTAGTTTTTGACTTTCGTACCCTTAGAAAAAGACTGTGACTATCGAGCCTATCAAAGCCCC
TCATACTTTTAAATTAAATTTAAATTTTTTTAAATTTTATTTACAGTGTGGAAACAGGCCCTTTCGGCCCTCCAAGTCCA
CGCCGCCCAATTTTAACCCCCGCCAAATTAACCTACCCGTACGTCTTTCCTGATGTGGGACGAAACCAGAGCACCCGGAG
GAAACCCACGCAGA
>M00285:128:000000000-BF978:1:1108:4281:11160_1:N:0:46
CAAATATTGTTCTCCACGTCTTTCACATACAATACCCGGTACAGCTATTGCATTTGGAGATTGTTTGTTGCTACAGATTC
TAGCGTCTATAATCTGCTGGAGCAGCTTGGCGAGCAGAGCACCATCTTGGGGGGGCGGTGGCTACAGGC
>M00285:128:000000000-BF978:1:1108:13909:11163_1:N:0:46
GGAATGCATCTATCCTGCATGTTCCTTATTTCTTGCTGAAATTCCACCCATTTTTGTTCTGCCATCCCTCCAGCAAGCTT
GTATTTCCAATCAATCTGGGCCAACTCTTCTCTCATTCTTCTGTAATTCCCCTTATTCCACTGAAATGTCAACACTCCAG
TCATCAGCTTCTCATTTTCAAGATCGGAACACACGTCTGAACTCCAGTCACTCCGCGAAATCTCGTATGCCGTCTTCTGC
TTGAAAAAAAAAAAACAAAATCCTCGCAAATACATCCACTAACTCCACACAACAACATA
>M00285:128:000000000-BF978:1:1108:10971:11165_1:N:0:46
GCCGGGTCTTCAGGAGTTGAGTTACAGTGAAAGATTGAGCAGGTTAGGACTTTATTCCTTGGAGCGGATAAGAATGAGGG
GAGATATGATAGAG
>M00285:128:000000000-BF978:1:1108:16447:11166_1:N:0:46
CACTGGACAGGAATGATGAAAAATTAATAATTGCTTTGGGAAGCCTAGTAATTATGCACATGCTGTGTTTAGCAGAAAAG
CTCAACTCTGCTGCTTCTATTAGCAAATGTATTTGCAGTGAAGCTTTAGAGTATAACACAGTTTGTTTTAAACTCTACAG
GACTTCAAATATGATGCATTTCAGAACAATGACTTTATGGCTTGTTACTTAGTAATGAGTCTGAACAGCACTACGCTAT
>M00285:128:000000000-BF978:1:1108:15575:11167_1:N:0:46
GATCAGGAGGGATTTAACTGTCCATTTTTGTAACCATGCCAATTTTGTGACATGTTCTTCAGGTGCTTTGCATTATCTGG
TCTCCACTGAATTGATAGCACCATGCAGCAATA
>M00285:128:000000000-BF978:1:1108:21498:11167_1:N:0:46
TGCTTCCTTCTTCCTCATGACTAAATGTTTCACCTCTCTTGTCAACTATGGTTCTTTTATCCTACTCAACCTTTCCCTCA
GTGGGACAAACCTATCCAGAACTCCATGCAAGTGTTCCCCAAATAGCCTCCATACTTCTGCTATGCATTTCCCTGAGAAC
ATCTGTTCCCAATTTACACACCCAAGTTACTGCTTAATACCATCATAATTATCCCTCCCCCAATTAAAAACTTCCCCATA
TCACCTGCTCTTATCCTTGTCCTT
>M00285:128:000000000-BF978:1:1108:26436:11168_1:N:0:46
CATCTCTAACACTTACACGTACCCACCACCCTCTGTGTGAAAAAGTTGCCCCTCAGGTCCCCTCTCACCTTAAACCTATA
CCTTCTAGTTTTAGAGTCCCATACTCTGGGGAAAAGACTGTGACCATTTACCTTATTTATGCCACTCATGATTTTATAAA
GTTCCATAATATCACCCCTCAGCCTCCTACACTCCTGGGGAAAGAAAAGCCTCAGTCTATCCAGTCTTTCCTTATAACTC
AAGCCTAATTCTTAATCGAGGCTGGTTTTTCCCCTTGCTGAGAGTTGTTAGCTTTTAGC
>M00285:128:000000000-BF978:1:1108:19465:11169_1:N:0:46
ACGTATCCCCTCATAAGTACTGTTTAAACATTATTTGAAACACGCACTGTGGACACTCTGACTGGACTCTCCCCACCTGA
TCACTAGCCCTTGAAGGGACTCTGAGAGGACACTAAATAAAATGCAGGTAAACTTTCTCTACTCATAGTGCAGCAATGGT
CTTTCTGGTCCCACCATGCTGCTCTGGGCCATCTCCTGTCAACACCCAGTCCTTCTTCTATTCCCTTCCCTTCCAGGACA
TGCCTGAGGACCAGTGACAGATGGCAGAGTGATCCCACTGGACCACCCCAGGGGGAGTG
>M00285:128:000000000-BF978:1:1108:15740:11170_1:N:0:46
GATCTACACTCTTTCCCTACACGACGCTCTTCCGATCTGGACTTCACTCTTGCCCTACACGACTCTCTTCCAAACTGTCA
AAGAAAATTGTACTTTTATACTTGCATCAGCACTTACTTGTTCTACATGTGGAGGTCGAGAAAACTAGGTCTATCCAGCA
CCATTCGATAATGATTTATCAGTAACAAGTGTCGTTCCGCAAGACAACCATGAACTGACAATGGGGAATACCCAAAGAAC
ACAACAACATAATGCAAATGCAGACCTAAGCGCAAAAATTGCACATAGTTAATCAACACT
>M00285:128:000000000-BF978:1:1108:15808:11170_1:N:0:46
CGTTTGGTAACATTTATTTATGTCTACGTATTACCCTTGAAAAGTTAATCGCTGATACAGCAATAGATTTCCTATTTGCT
AAAACAGCGCTTTAAAACCTTTAACCATTGATTTG
>M00285:128:000000000-BF978:1:1108:13818:11170_1:N:0:46
GATAGAATGACCCGGGTGGGTGGGGTCTTTGATTATGCTGGCTGCTTCACCAAGGCAGCAAGAGGTATAGACAGAGTCCA
TGGAGGGGAGGCTGGTTTCCATGATGTGCTGAGCTGTGTCCATGACTCTCTGCAGTTTCTTGCAGTCCTGGGCAGAGCAG
TTGC
>M00285:128:000000000-BF978:1:1108:18716:11171_1:N:0:46
ACCCAGACCATATCCCCCCAAACCCCCCCCCTCCATTTACCTTTTCAAACATCTCTTAAAACTTACAGTTGAAACCACAT
CTACCATTTCCCCTGGCAGCCCATTTCCCACTCGTACCACTCTCTGAATAAAAAGTTTTCCCCCAGATTCCCCTTTAAAT
ATTCCACCTTTTACCCTAAACCTATGTCCTCTATTTCTAGTCTCACCCAACCTTTGGGGAAAATACCTGTATGTATTCAC
CTTTTCTATACCCTCATAACTTTTTTTATCTCTATAAGATCTCCCCCCATTCTCCTGCCT
>M00285:128:000000000-BF978:1:1108:28744:11173_1:N:0:46
TGTGCTGTGCATGTTGTGTGTTAGTGATGTATGTGTGTATTTTTTCTGTGTCTGTGTCTATGTGCTGTATGTGTTTGTGT
GGTGTGTGGTGTGCATGTGTTCTCCTGTGTATGTGTGTTGTGTGTATTTGTGTGTGTGTGTGTTTGTCTTGCGTGTGGTG
TGTGTGCTCTCCTCTGTGTATCTGTGTACATTGTGTATGTGCATTGTGTTTGCTTGTGTTGCATGTGGTGTTCTCTTCTG
TATGTATGTGTTGTGTGTTGTGTGATTCTGTTGTGTGTAGTGTGTGTTCTCTGTGTGTA
>M00285:128:000000000-BF978:1:1108:4523:11174_1:N:0:46
CATCAATACCTTCCTCAGCTTTCCAACCTTCCACATTGCCTCAGCTCCTCAGTTCTGGTCTCCTGTATACCTACAGTTTT
TTAATGTCTCCACCATTGGTAGTTGTGTCTCTGTTTCTCCCTTTCTCTCCTTCCTTTAAAACAGCTCTTAAACACTTTTT
TCTCTTATGTGAAGGGCAAAAGGATGACTAGGGTAAAGGCA
>M00285:128:000000000-BF978:1:1108:28181:11179_1:N:0:46
ACCTATTACCCTTGAAATGTTAATCGCTGATATAGCAATAGATTTCCTATTTGGCTAAAACAGCGTTTTTTCAATTAAAA
CCATT
>M00285:128:000000000-BF978:1:1108:26281:11179_1:N:0:46
CATAAAGGATAGTGAATGACTTGAATGGAGCTTGGATGGATTTCATATTTCATATTCCTTTATGACATTGAAGGAGGCTA
TTTGGCCCATTGTCTGTGCCACCACTTAGAGCAATCCCATTCTCCTGTTTATTTCCTGGTAATCTTTTCTCTTTCATAGG
GTCATCAATGTCAACCTGATTTTCCTACCACATACCTACACACAGGGTAAATTACAGCAGCC
>M00285:128:000000000-BF978:1:1108:19168:11181_1:N:0:46
AGACTGTTTACATCTGAACTGGAGGGGGACCAATATCATGCAAGGGAAATATGTTGGTGCTGCTCGGAAGTGTTTACACT
TGTTCGGCAGAGGTTGGGAGGCTGAGCAGGGGATAGGCCGATGAGAGTTTGGCTGCAAATCTTGCAGTGACACAAAGCAA
GTTTAACATCCAGGACAGGAGCAGGGCAGAGGGAGAGGTGAGACAGCTACATGAACCCGATTTAGTTCAATG
>M00285:128:000000000-BF978:1:1108:21567:11181_1:N:0:46
NNNNNNNNNNNNNNNNNNNNNNNNNNNNNNNNNNN
>M00285:128:000000000-BF978:1:1108:13493:11181_1:N:0:46
CATTGTCTAGCTATCATCACATAGTATTTTGTGTGAGCTTGCTTTGTACGAACTAATTGCATGCAATACAACTTTGAACG
CAGCTCAAGAGTACGTCATTTGCTGTGATATGTTTTGGAATTACCTGGACCCGTGGAAGACACCACATGCTAACATATTA
ACCAAGGGAAACTTGTATCATCCTTCAGAACATCCTGAAGTGCTTTCCAACAACTGGATTACTAAGCACAGTTTACTTTG
TTAAGCAATTGAAGTAGCTAAATCCCCAAACTTCAGGCTCAGACAATACATGTTTGATTG
>M00285:128:000000000-BF978:1:1108:11678:11181_1:N:0:46
TAATGAAAAAGTGTAGCCTTGGATTTCCTAAAGTCAACCAATGAAGTTGCTCTCGAAAAAAAACAAGGCAGTTAATTTCC
AAATGAGATATTTCAGTAATGTTGGGTTAGGGATTACTAATGCCCTACTAAAAGAAGAACTCTCCTTTTACATTCACCTT
AATGCCAGTCACCTGTTATACCTCTACAGGATATGACCCATGGTATAGTGCTGAAAACTCAGATGGGATAGGTTTATTGT
GATTGTTGAAAGATAAGGATGTTAAAATGGACA
>M00285:128:000000000-BF978:1:1108:5585:11183_1:N:0:46
TCTCCCACTGGCCATTCCACATCCACAGGAATAATGCCGCTCAAGACAGGTAGAGCCACATGGAAAACAGACGATAAAGA
AATGCTCCGGACACAAATGCCATGCTCTCAAATTAAATTTTATTTTGCTCTTTTATTATGTGTGGATTTTCATTTCATAC
TATGGTCAAACATTGTGATAGTCAATGACAGAAGGGAGATT
>M00285:128:000000000-BF978:1:1108:9409:11184_1:N:0:46
GCGGGAAATCAACTACTCCTCCACTTCCTCCTCCTCGTACTTGGAATCCCGGCCCTCGTCGCGCCTCCTTTCTTCTCCGG
CCCCAGTGTCCGCCTACTCCTCGGTCGCTGCCCCGCGGCTGGCATCTGCCTCTGTCCCTACCGTTAGGGCACCCATCAGT
GCTGGCAGTAGCGGAGGCGTGTCGGCACGTCGACGCCGCTGGCTGCCCGTCTGGGTGCAGGTGCTGGCCTTCGGTGTGCT
TGCAGGCTTCCTCTTCCTCGTCTATCAGGCCATGGAGACCAACGAGAACAACCCGTTCGG
>M00285:128:000000000-BF978:1:1108:12099:11184_1:N:0:46
GTACCCCATGATTCCATTGGTAGGTCATTAATCATAATAAGAATTAACTTGGTTAACTTTTTGTTAAAGGACTTTCAAAA
TTTATTAGAAAATTGATTTAACCAAGTAAGAACTAGTAGATCATCCCTTACCTAAAATTTGTAATGCATGGTGAATTAGG
ATATATATATTGAACTTATTGTTTTACAATCATGATAGTGCTGCTCCCTGACAATCATTTGAGAAATCAGCTTTGGAACA
ATTGGCAGTTCTTGTTACCTG
>M00285:128:000000000-BF978:1:1108:9887:11185_1:N:0:46
GGCCTGTTACCACCCTGTAAATAAAATTATAAAAAATTATTAAAAAAAAGACTAGAGGACCTGAGTTATAGGGAAAGGTT
GAATAGGTTAGGATTTCAATCCCTGCAGCGTGGGAGAATGAGGGGAGATCTTATAGAAGTATACAAATTATGAGTGGTAT
AGATGGGGTAAATGCATGTAGGGATTTTCTCCAAAGGTTGAATGAGACTAGAACTGGAGGACATGGGTTTAGAGTGAAAA
GTGAAATATTTAAGGGGAATCTCAGGGGGAAATGTCAAGATGGTGTGAGTGTGGAACGAT
>M00285:128:000000000-BF978:1:1108:11428:11185_1:N:0:46
CCCTCCACCACTACTTTCTGTCATCTATGACCATGTCAGTTTTGAGTACAACCTCTTAAGTCACTTTGGAATCCATGCAA
CTTAGTCTTCTTCATCAGCCTGCCAGGAGGATTTTGTCAAATGTAAGTCCATGTAGACATCACCCACTGCCCTAACCTCA
TGGATCATCTTCACTACCTCCTCAAAAAACTCAATCAAGTTTGTGAGACAAGACCTCCTCTGTACAAAGCCAAGCCCCAT
AAGTCCATATTTTTCCAAATGCAAGTAAATCCTATCCTTAAGAATCTTCTCCAATCATTT
>M00285:128:000000000-BF978:1:1108:3905:11186_1:N:0:46
GGGAGGTCCCTGTCGATTTCTTCAGAACTGTATTGGGATCTTATACGTTTCCTGGAACAGGTTGATACGGCCTCAGATCA
CACCTAAGTAAATGCAAATCATGAAATATTCTATCAAGTCATAGTAGTTTCCTGTTACCTAACCATACTGCCCAAAACAA
TACATGAGAATAATTTAAAATTTGTACATAATTGGTCTAATTGG
>M00285:128:000000000-BF978:1:1108:8424:11186_1:N:0:46
TTCCCCCATCCACCTACCTTCCCCCTCTTACCTGGACTCACCTATCCCCTGTCCGCGTGTACTCCTCCCCCTCCCCTGAC
CACCTTATTCTAGCTTCTGCCCTCTTCCTTACCAGTCCTGATGAAAGGTCTTGGTCTGAAACGTTGACTGTTTATTTACC
TCCCTGAATGCTGCCTGACCTGCTAAGTTCCTCCAACACTTTTTATTTATTAGTCTCATGTACATTGAAACCCACTGTGA
AATGCATCATTTTGCATTACTGAGAATGTGCTAGGGTCAGCCCTAAA
>M00285:128:000000000-BF978:1:1108:16623:11188_1:N:0:46
TTGAATCCAGTTTGTCATCTTGCCTTGGATTCCATGGGCTCTAACTTTTTGAGCCAGCCTTCTTTGTGGGACATTTTCAA
AAGCCATATCAAAGTCCATGCGGACTATATCAACCACCTGTCCTCATCAATATACCACTTCAAAAACTCCATTTAATTCA
TCAGACGGGACCTCACACCAACAAATCCATGATGACTGTCCCTGATCAATCCTTGCCTTTCTAAGTGTGGATCATTGGAA
AAAATTCTGAGGGGCAGGATTAATTCCCCTATCATTGACTGCACAAAAAAAATCTCCTGG
>M00285:128:000000000-BF978:1:1108:28922:11189_1:N:0:46
AACTCAATCCCTTTATTTATAAAAGCCAACATCCCATAAGCCTTCTTAACAGCCCTATCCACCTGCGAGGCAACTGAGTG
AACTGTGGATATGAACCCCCAGATCCCTTTGCTCCTCCACACTGCCAAGAACCTTGCCATTTACCCTATACTCTGTCCTG
GAGTTTGTCCTCCCAAAGTGCACCACCTCA
>M00285:128:000000000-BF978:1:1108:28711:11190_1:N:0:46
ATTTCCTGTCTCCATCTTGTCCAATCCCTTAATAATCTTGTATGTTTCAATCAGATTCCCTCTCAATCTTCTCAATTCCA
GCGTGTACAATCCCAGTCTATCCAACCTCTCTGCATAAGACAGTCCCGACATCCCCAGAATTAACCTTGTAAACCTACGC
TGCACGCCCTCTATGGCCAGGAT
>M00285:128:000000000-BF978:1:1108:14079:11190_1:N:0:46
CCAATATGATTACTTAGTGAAATTTTGTCACATCAGTTCAATCCCACCAGCGGTGGATTGGTTGCTCATGATTCACCCAG
CAGTTATGAAGAATAAAACTCTCCCTTCAGATAAACCAGTCCTCCACTGTCGGGCATTTGTTACCATTTCAAACATGAAA
ATGTTTCAAGGTCTTGGTGATGATCACAGCATGTGACAAAGGACACAAAGCTCCCACCCCCATCCCATCACTCCGAAGGA
ACTTCAAACTCTTGAAGTGCCTTCCATTAAAAATAAAAAGTTGAGGTTAAAATCAAA
>M00285:128:000000000-BF978:1:1108:28086:11191_1:N:0:46
CATGGTCACCAGCTTCCCCTCCTTGGACTCTGTCTTTACCTCTCGTTGTCTTGGTGAAGCAGCCAGCATAATCAAAGACC
CCACCCACCCGGGTCATTCTCTCTTCTCTCCTCTTCTATCATGTAGAAGATACAGGAGCCTGAGGGCACGTACCACCAGG
CTTAAGGACGGCTTCTATCCCACTGTGATAAGACTATTGAATGGTT
>M00285:128:000000000-BF978:1:1108:10279:11191_1:N:0:46
GATCTACACTCTTTCCCTACACGACGCTCTTCCGATCTCGACTACACGCTTTCCCTCCTCGGCGCGCTTCCGATCTGAAC
TACACGCTTTCCCTACACGGCACGCTTCCAATCAACATCGGAAGAGCGTCGTCTCGGGCACGAGTGATAGCACACCTCCT
ATCTACCGTCGCATTATCGCGAAGAGACGATCGCAGAAGAAGGCGGTGAGGCAGTTCAAGTCTCGGCACATCGGACGCTG
TTCCGTACCAAAGTCATCAATGCAGCCCCGTCTGCGCGACACACAGTAACAACCAGCCAT
>M00285:128:000000000-BF978:1:1108:14950:11192_1:N:0:46
GGAGAAGCCATACAGGTCCTGGTACTAGGCAATAAGCTTGATCAGCTTTCAGATCTCTCAGTGGGAGAGCATTTTGGAAA
TAGTTATGGTCACTATCTCCATTTGATGCCCATTGACCTTAACTTTAGGTATGTGTGGTACTAATTGTAGTCTGCTGCTT
ATCAATCCTGATTCAATGAGCGTTTCACTGAGTTGAATGTAATTGTTGATTGTAGGATATGCTGTACTGTGGTTAAAGAT
GGTGGTTGAATTCTGCTGATGGTCCAAGCTGTTTAATGGGTGCCAAATTTTGAGTGACC
>M00285:128:000000000-BF978:1:1108:10224:11192_1:N:0:46
GAGACGGGGGGGAGAGAGAGGAGACGGGGGGGAGAGAGAGGAGACGGGGGGGAGAGAGAGGAGACGGGGGGGGGAGAGGG
GAGACGGGGGGGGGAGAGGGGAGATGGGGAGGGAAGAGGGGAGACGGGGAGGGCAGACGGGAGAGGGGGAGGGAGAGAGA
GAGATTGGAAGAGCCTACGTCTGATCGACTGCAAAGACGTGTGGTCGCGAAAGCCGTCTGCTGCAGTACAACAAACAAGT
CGCAATAAGAAATTGTAACTGGGGAAACAGTCGTAGCAGTCATGCGCGTGTGTGAGTACT
>M00285:128:000000000-BF978:1:1108:6794:11193_1:N:0:46
AAAACTGACTCGTTGTTCAACCCTCCATCCTGGTGATGTCCTCTGGAAAACGTCCTAAACCAAGGCTCAATCAGTCTGCT
TGCAGTTTTTGTGGGGCTGGGGAGGAAAACACTTTGCAATGTCCTGTTAGTTGACTACCATTCATTCATTAACCTCTTCC
ATAAAGAATATATCAACTGGTCACCTAGTTCATAGCTAAATGTATAATGGCGGCTGTTAACCTAAATCTGACTTTAGTTT
GGAGAAATTCAGGATATGTGAAGTTCTTTGTAAATTGAGGCACAAAAATATCTAATGTA
>M00285:128:000000000-BF978:1:1108:5464:11193_1:N:0:46
GATCTACACTCTTTCCCTACACGACGCTCTTCCGATCTGGTCAAAACTTTTTCCCTCCCCAACCTCCTTCCATCTGAACT
ACCACTTTTCCCTTCCTGTACCCTTTACCTCATAGATATATTATCTTCTACCTCTCCCACTGGCTCGTCCGCTCATAGAA
CATGTACACCTCTCTCGAACCCCTTTGCTGCCTATTGTTATACTTGTGTAAATTGCGTGTCGTTATGTCGATTACCCGTT
ATCTGATAGCTCTTCAAGGTTAGTCGTTGTTACCGCAAGGTTCAGGCATCGAGTGTAAAC
>M00285:128:000000000-BF978:1:1108:10110:11194_1:N:0:46
TCTTATTACCCATTTACTGTTTGCATGCCTAAAAGATTTTTTGTTCCCTTGCATTTGTCTCTTCTCTTCTATTCCATTCC
CCTGAACTCTCTACAAATTAGCTTGTTTCTCACTTGTTTCTAACTATACTCTTGCCAGTCACCCAAATTAATTCAGAGCT
CAAGCTAGCTGATGCAGTGAATAGCACCCTCATATC
>M00285:128:000000000-BF978:1:1108:4160:11194_1:N:0:46
TATGGATGGTAAGGAAGGTTGTCAAAAGATACAACAAGACATTTGAGCAGAGAATTGGCAGAGTTTAATCCAGACAATTG
TGAGATGTTAAAATTTGGAAGGTCAAATGTAAGAGGAAAGTATACAGTAAAAAGCAGGACCCCTCAGAGCATTGATGTGC
AGAGGAATCTTGAGGCGCAAATCCATTACTCTGAAATTGGCACCACAAGTGAATAGATGATAAAGAAGACATATGGCGTG
CTTGGCTTCATTGGTCAGGACAATAACTATAAAAGTTGGGAGGTCAAAATGGTCATACTG
>M00285:128:000000000-BF978:1:1108:26590:11195_1:N:0:46
AGAGGCAATGTTAATGCACCTTGGAGAGCAAGGTTTATTCTTGCTTGAAGTTGTTTGTAATCTGTGTTTCCTGTGGTTTT
ACAGAAATTATGTAAAATTTGTAAATTAATACAATTTCTACAGC
>M00285:128:000000000-BF978:1:1108:5374:11196_1:N:0:46
CTTTAACTATCTGTCACTGGCTGCCCTAACTGCTAATGTTTCTGTTATAATACATAACTCATTTGTATACATACATTTTA
AAATCTGCTGGGTTCAGGTATTTGAAAGCAAACTAATCTATTTTGAGTTGTTTAACAGCAGTTTCTTTTTCCACTATCTA
ATGATTAGAAAGTTTTAAAATATATATATTTCCACCCACTTTGCAGGATGCTTTGACCTGGATGTTCACCAGCAACTCAG
CCAAGTCATCATTTGCTGTTGTCAAGACCCAACCCCCAGCCAACAAAGTGTTTTAACACT
>M00285:128:000000000-BF978:1:1108:6181:11197_1:N:0:46
GCTCTGTGCCCAGTTGAAGGCCATTATATCTTTCTTACAAAGTTGAGCCTAGCATTAGGCACAGTAGAAAGACCTAACCA
GTGATTTATAAAGGTGTAGAATAATCTCTTAGCTTTTGTACTCAAATCCCAGATAAAACTGTCACAAATTTCTTAGATGT
CCTTTTATGATTATGTGGTTGGTAAACACTGATGCGTATTGGTGAGATATACAGATGATACATTGGCT
>M00285:128:000000000-BF978:1:1108:2976:11198_1:N:0:46
GCTTTTCTCATAGATTGTGTTACTGTCATAAGTTTTAGCTCTGTAGCAAGAATTAATAATTCAGACTTCTTCATTCTCTG
CAATCCACTTGGTGTGGGTTTTTTCATAAACACCTCCATTACTACTGGTTTCCACACACACGCCAATTAAGAAAATTTAT
TGGACCAACCCCAATGTCCAAACTCAGACCTCCAGTACCAGTCTTAAGTTTGACTGCAAACCAAATCTTTGGACTGGATT
GCAGAACGACAC
>M00285:128:000000000-BF978:1:1108:7772:11198_1:N:0:46
ACAAACCAGTGCAAATTGTTCTCTCTCACTTTGTTTCAATGAAATTCATTCAAGTATCTGACCTGTGCAAAAAGTACAGT
TATTTGTTCCTGATATATGTTCCTGGGAACTCACCCCATATATCCAGCATCATCCTGTTTCTGCTGTAAGCTTTCCTGTG
ACTCTAATGTCCTTTCAGTCATTCTGAATTTAAATGCAACTTAAACATTTTATTGCCATGCATTTATCAGAACCTTCTGG
CTTTTGAAATTTTACCCTAGTCTCAGACTCCATAATCCTATCAGCCCCCT
>M00285:128:000000000-BF978:1:1108:25864:11198_1:N:0:46
NNNNNNNNNNNNNNNNNNNNNNNNNNNNNNNNNNN
>M00285:128:000000000-BF978:1:1108:19925:11199_1:N:0:46
GTAATGTTGCAGCTCCATAGAACTCTGGTCAGATCACACTTTGAGTCTTGTGTTCAGTTCTGGTCACCTCATTATAGGAG
GGATGTGGAAGCTTTAGAGAGGGTGCAGAGTAGATTTACCAGGATGCTGCCTGGATTGGAGATCATATCTTATGAGGATA
GGTTGGGTGAGCTAGGGCTTTACTCTTTGGCGCGAAGGAGGATGACAGGTGACGATAGAGATTACAAGGTGATAAGAGGC
ATAGATCGAGTGGACAGTCAGAGACTTTTTCCCAGGGTGAAAATGGCTAACATGAGGGGG
>M00285:128:000000000-BF978:1:1108:18475:11201_1:N:0:46
GCCCTGAGCTGTTTTAAAAATACCTTTGTGGGTTTTTACATTGAAGCTCCACATAAAAACGAGCCCACACCGTGCATAAT
TAAGTCAACATATTATACTTCACCTGGCTGGATCGCATTCGAC
>M00285:128:000000000-BF978:1:1108:12186:11201_1:N:0:46
TATACTTCTGTCAGGTCTCCCCTGAGTCTTAAATAGTTGGGGAGATAACCATTGCTCAGTACACAGCTGATGGCTCAGGG
AGTAATATCTGCTGAACCAGACACAATGGCAAATCAAATTGCCAATGAGAGAGAGAGATATTTTTTTTTCTTTACATCTC
G
>M00285:128:000000000-BF978:1:1108:13798:11201_1:N:0:46
GAAGAAACAGACATACTGATACTAAATACATGCAAAAGCGAAGCCTATTTTTAACCATGAGAGTATGTGCTCAGAGCTGA
AGTCTTTTGTCTCAGTTCAGAGCAGCTTCTGCTCTGACAAACAAGGACTTAGCTCTGAATAATGAGACTCATGAAGCTGA
GCACAAAACAGAAATCTGCAACTTCTTAAATGTATTCAAATGTACTTATGCGGTAATTCACCATATGAAGGACAGGGACA
TGTTGGAAATCAACTCTTTGTTTTTTTTTAACATATTTTCGGAACTTTTCACCAATTTCC
>M00285:128:000000000-BF978:1:1108:20925:11201_1:N:0:46
ATACTGTTGAACTGTTTAAAAGTTAGTTAGACGTTCACATGAACAGACAGGTAAATAAGTTCCACAGGCGATCTGCAGGC
AGATGAGGTGAGTAGTGATCGGTAACATGTTGGAGCAGACGTAGTGAAACGAATGGGCTGCTCCTATTCTGTGTGGTTCT
CAGCGTGCTAATCCAGGTCACTGCAGCTGTGATGTAACACGCCTTTATGCTGTCACAGCGGTCTTGAAACAATTCACCGA
T
>M00285:128:000000000-BF978:1:1108:4321:11202_1:N:0:46
CTGGGTCGCTTGCGCTGTAAAGCGTTGTGCTAACCACTACGCTACCGTGCCATCACGTACTCGGATACATGATTCTCAAA
ACATCCTGGTAACTGGTAATTAGTTAATTATTGTCACATGTACCAAGCTACAGTGAAAGACTTTGTTTTACATGCAATCC
ACACAGATCATTCCAAAACACTGAGGAAGTACAAAGTGAAAAGCAGCGGCACGATAGCGTAGCGGTTAGCGCGAC
>M00285:128:000000000-BF978:1:1108:4218:11202_1:N:0:46
TGGCATTTGGTTTAAGTCTAGATGTTTTGAAACACTGAGCTATCTCTTTCCTTTAAGCATTTAAGACTTATACCAAATGA
ATGACATCCTGGACCTATACAATCAGACGGATGTCATTTGATCTGATTCACCTGGCACGCTGCTGGGAAGATAATTTGCA
AAGGGATAAAAATATTTTGGTATGGGAATTGGGCCCAGAAGTAGACTGCCTGGGACTTCTAAAAGCTGTACCTTTGTCTA
AATAAAACTTGGATAGGTGATTTCTCAGCAGCTGTTCCTCCATTACAGTTGAATAACTGT
>M00285:128:000000000-BF978:1:1108:28351:11203_1:N:0:46
GACCTGCCACACGCAAAACCACACTGACTATCCCTAATTAGGCCCTGTCTATCCAAATACTTACATATCCTGTCCCTCAG
AATACCTTCCAATCAGAATACCTACGACTGACATCAGGTTTACTGGCCTATAATTTCCGTGCTTATTCTTAGAGCCTT
>M00285:128:000000000-BF978:1:1108:4577:11207_1:N:0:46
GTTAGATGTTCATTTTGGGGAATAACAGGAGAATTGGGTAAAACCAGCATTTTTTGGTTTTATTTCAGATTTCTACACCA
TAGTTTGTTGATTTTCAAATGGTGGGAGAATTGAGTGGATGGTGATGAGCAAGTACTAAGCAATAAAGAATTCAAGGTAA
AAGGGACAGGAGCAGAATATACCTGGGGAAATGTTCAGGGCTAGGGGGTGGCAAGAACATAGACATGTGTGGTCAAAGTT
CAAGGAAGACAGTAAGACCTTCAAGAGAGTTGGACTGGGA
>M00285:128:000000000-BF978:1:1108:22059:11208_1:N:0:46
GCCACATGGATAGGGCCACCCAGGTTACAAAATATCAAGATGGACAAACCAGTGGATCCACAGGGAAGCTTTAAAAATCC
TTCAAATAGGGCACTTGTTTGTGTGCACCATTGACAACAAAATAAGACGGACTAATATAAAAGCACAAATATACGACGTA
CTTAACTTTGCTTATATCTCATGTCTGTAGCTCCTCATAAGTTAATACAAGCTAATTCTTAAAACCAGAACATAAAATGA
ATGCAAAAATTGTTCATGCATTACAAAGAAAGAAAGTCCCCAATGAAAGGCAGCTAGGC
>M00285:128:000000000-BF978:1:1108:14279:11208_1:N:0:46
GCTTTCAGTTAGAAAACCAAGGCCTGATGTCATCAGGAAACTTCAGCTATGGCTCAGTGGCAGCAGACATTCCTGTAATA
ATAAAAGGCCATGGG
>M00285:128:000000000-BF978:1:1108:4839:11208_1:N:0:46
GTGAACCATCTTGGGATTTTTTTTTAATGTTAAAGGTGCTATATAAATCCAAGTTGTTGTCCTTGGAGTTATGGTCTCCA
AGCCTCAGGTTTATGGAGGATAGAAAGGGGAAGGTAAGTAAATGTATTGGTAACAAAGGCACAGCTGAAGGTTTCCGTAG
CAGATGAGCTGAGATTGGAGTGGAGCAGGGCCATCTCATACAGGTGGAAATAAATGTCCTCAGTGATGGCTTTG
>M00285:128:000000000-BF978:1:1108:18185:11210_1:N:0:46
ACATTGCTGAATGCAAACTGTAATTCTGAAGTATGACAAATTTGTGGGTGCAGATACTATCTGCTTTGGAAGTTATTTAT
TTTTCCCCTAAATGAGATTATTAACTTCCTTTCACATATGCCTGAGATATCTGCTCATGGCAATTCTTAATACCTTCTCA
AAAGTTTGCATGTTGGCAATATTAGTGGGTGCTGATTCCCTTCATCTATTTGTACTTGTGGTGGAATGGGGTTTGGAAAT
TCCATCATTCCAATGAGATGGAATTAGTTTACCATTTCCAATGACCAAATAAAAAAGCTT
>M00285:128:000000000-BF978:1:1108:24329:11210_1:N:0:46
GTTGCAGTTACTTATATAATGAAGCAGTCTACACACACTTGTAGCTGGTGCTGGATGACCTCCTGTAGTTGTAGAAGTAT
GGCTATCATGTCATCTTTAAAAACATTTTTCATTCTCTTTTATTTTTCTTAACCCAAGCTTTCTTTCCCTCTCTTTCATT
TTCTGTACCTGATTTGAGATTCAATGAATAATCCA
>M00285:128:000000000-BF978:1:1108:28158:11212_1:N:0:46
AGAGACTAAGGGAGCTAGGGCTGTTCTCTTTGGAGAGAAGGAGGTTGAGAAGAGACATGATAGAGGTATACAAAATATTA
AGAAGAGTAGATGGAGTGGACAGCCAGCACCTCCTTCCCAGGGCACCAACGCTCAATACAAGAGGGAATGGCTTTAAGGT
AATAGGTGGGGAGATGTCAGAGGGAGGTTTTTCAGCCAGAGAGTGGTCGGTGCATGGAATGCGCTGCCTGGGGTAGTGGT
GGAGGCTGATAAAGTTTAAAGGTCAAGTTCAAGAAATTGTTAGATAAGCATATGGAGGA
>M00285:128:000000000-BF978:1:1108:7475:11213_1:N:0:46
ACAGATTCTCACATTCTCTCTTCTCCCCTCCTTCCATTTGGCAGAAGATACAAAAGCCTGAGGGCACATATCACCAGGCT
CAAGGTCAGGTTCTATCCTGCTGTTATAAGACTATTGAACAGTCCCCTAGTACAATCAGATGGACTCAATTGACCTCACA
ATCTACCTCATTATGACCTTGCACCTTATTGTCTGCCTGCACTGCACTATGTAATTGTACCCATGTACATCCCCCACCCA
TCTCCCACATAATCTATCGATACTGGGTCTGGCCAGAGACAGCATCTTCCTAACTGGTAC
>M00285:128:000000000-BF978:1:1108:11897:11214_1:N:0:46
TGTTTCAGGTCTATGTCCTTCCATTTGAATTGGGGGAAAAAGTAAAAAGATAAAACACTGCACATGTGGAGAAAGGGAGG
ATTGAAAGAAAGAACAGATGGGAAGGTCTGTAATTGAGCACGATTATGTGACAAAGGGAATAATGTTGAAAGTCTAAAAG
GAGATAGTAATAGGGACTAGTTAAGAAGCAAGCTATGAGGTGTAGATGGGAATAGCAGAATTTATTACCTGAAAATGTTG
ATGTCCTCATTAAGGCTGGCTTTAATGTGGATGAGGTGGGGTTCCTCAAACTTATAGTGT
>M00285:128:000000000-BF978:1:1108:15127:11214_1:N:0:46
GATCTACACTCTTTCCCTACACGACGCTCTTCCGATCTGGTCTACACTCTTTCCCTACACGACGCTCTTCCGATCTAATC
TACACTCTTTCCCTACACGGCTCGCGTCCGATCTTAATTACACTCTTTCCCTCCACGCCTCCATTCCGAGCCAGAGCAAC
CAAGTCAAGTAATGCGAAAGACAACAGCGCTACGACGTAAGACATAATCGGATTACAAAGTGTAGCTTCTCTCTGAGGGG
TGTGATACCTGACTCCAGGTAGTGAGCGAGTACTGCAACAGGCAAAAGAGCACGAGAC
>M00285:128:000000000-BF978:1:1108:18416:11215_1:N:0:46
TGTTCTCTTTGATGGAGAGGCCAAGAATTAGAGGTTACAGGTGTAAAATAAAGAGGAAGGGAGTTGAAGGTGACATGAGG
AAAAGTTTATGCAGCATGTGGTTGAAATC
>M00285:128:000000000-BF978:1:1108:14317:11215_1:N:0:46
GATCTACACTCTTTCCCTACACGACGCTCTTCCGATCTGGACTACACTCTTTCCCTACACGACGCTCTTCCGATCTGAAC
TACACGCTTTCCCTACACGGCGCGCTTCCGATAAAAACCCCACGCGCGCCCTCCACGGCGCTTGTCCCAACGCTGTTTAC
ACCGCGCCCTCTTCAAACAGTCCGCGTGTCTCATCTGCAAGACGCACTAGCCAGAGGCGACGAGATCGGGGCATCAACAC
AGTACAGAGGCGTCCGCGTGCGATACGAGAGTACTCCGCCACAGTCGCCACGATGTATAT
>M00285:128:000000000-BF978:1:1108:27504:11219_1:N:0:46
GATAATGACGATGGTGAAGACCTAAGTGCAACGTTGTGCCTGACGCTCACAGCACCATGGAGATGGCTAATAGAAAGGAA
GAGCATATCAGATGGGCCTGTGTCAGAGGGAGATGCACCAGATACAAACAGGCTCTAGTCTGGCACATGCAGAGTGTGGT
GAGGGGGCTCTCTGAAAGGGGGGTGTCAAAAATGAAGTCTCGGATGAGGACATGAATGAGATGCATCCAGGATAATGCTT
ATGTTAAGG
>M00285:128:000000000-BF978:1:1108:22455:11219_1:N:0:46
CCATCCTCACCATGTCTTACCTGTCAAATCCTCTTGAGAATTCTGTTTGTTTCAATGAAGACAGTTCTTATTCATCTGAA
GTCTGAAGAATACAGATCTAACCTATTGAATCTCTCCACATATGAGAGACACAGCACCCTAGAAAACAGACTGGTGAACC
TTCACTGTACTCCTACTTCAGTACACTCCTTCACTGAAAGTATACTCTTTTAGGTAAAGAGACCAAAATTATACACTGTA
ATACAGGTATGGTCTCATCAAAGCCCCATATTGGTATTGGTATTAGTTTATTATTTTTGC
>M00285:128:000000000-BF978:1:1108:17927:11220_1:N:0:46
TCTGACCTTTCCCTCCCACATAGCCCTCCATTTTTCTATCATTTATGTGTCTATCTATGTCTTTTAAATGTCCTTAATGT
ATCTGCCCCCACAACTTCTGCCACACCCACCAGTCTGTGTAAAAAACCTACCCCTGACAGCCCCTTTGTATCTTCTTCCA
ATCACCTTAAACTTATGCCTCCTCATGTTAGCCATTGCTGCCCTGGGAAAAAGCCTCTGACTGTTTCCTTTAAGTTGGAC
AAACCCCATTCTGGTGAATTATCATCCGTCTACCCTTAACCATGAG
>M00285:128:000000000-BF978:1:1108:23832:11223_1:N:0:46
GGTGCCTCTGTTCTGCAGCATTTCCTCTTTTTAATCATATGATCCTTGGAGGATTCCCTCTTCCTTTACAGGGCTGAGAA
TTCTGTTGGTCTTGTCTGAGGAACACTACGGCTCAGTGATTGACGCTGAGCCGTCAGGATTTCCAAATGGTCAGATGGTG
GAAAGCGGTTATTATCAGACTTTTATGGCAGTGGGGCAGGTTGATGGGGGCCCAGGAAAAAAAACTTGTAAGGGTGGGGT
CTGGGATGGATGACAGAACCTGGATAGAGAACTTTTTAAAAAATGTAACTAAAAAACGTC
>M00285:128:000000000-BF978:1:1108:7567:11226_1:N:0:46
AGGGATATTTGTTTTATAAAATTATTGTAAAACCAAGAGGACAAATTTCAAAGCCATTGAGATTAAAATATTTAATTTTA
AATGTGGGAAAATAAAAGAAAGCTTTGGCTGGACATCTTACAATTTTTGCTGCTGCTTAATAACTTACGGAAGATCTGCT
GATCTTATAGGAAGAATGGACAAGAGATGCTCTTCCTTAGATACCAATTCCGTTAAAGAAAAGTCACGAATTTTGACAGT
AAATAAAATCCCTTCAAAAGGGAAACTGGTCGAGGAGGAAGATAAGGACAGGAAAGAAC
>M00285:128:000000000-BF978:1:1108:8680:11226_1:N:0:46
AGAAATTACCACCTTTGGGGTCCTGCTTTTCAACATCCTTCCTAACTCCCTATAGGCACCTTTCAGGACCTCACTCCTTT
CTTTACCAATGTCATTGG
>M00285:128:000000000-BF978:1:1108:9243:11229_1:N:0:46
GTCGAAAGTGGTAAATCAACGGATTTAGCTTTAAAAACGCTGTTTTAGCCAAAGAGGCATTCCTTTACTACATTTTTACC
TAACATTTTAGTGGTAGGAGATACAGTCGAATAACTGTTACCAATCGACTCAGCACCATGAAATACATACACTACAATTA
TTTTCCAGTAGTTACTCCGTGGATTTAGTGTAGAAAGTGGTAAATCAATGGATTTAGCTTTAAAAACGCTGTTTTAGCCA
AAGAGGCATTCCTTTACTACATCTTTACCTAACATTTTAGTGGTAGAAGATACAGTCGA
>M00285:128:000000000-BF978:1:1108:13576:11229_1:N:0:46
GATCTACACTCTTTCCCTACACGACGCCCTTCCGTTCTCGACTACTCGTTTTCCCTCCTCTGCTCGCTTCAAAACAAGAT
CGGAAGAGCGTCGTGTAGGGAAAGAGTGTAAAGAAGAAAAGTAGGAAGGAGAACCGTGCGTGAGCAGAGAAGAGAAAGGG
GGGGTCCCAGCAGAAGGGCGTTATGATCTTGAAATGAGGTGCAATCTCGCCTGCGAACTAGCTGCGATGGCAACATCTCC
CGGAAAGTACTCTACGCATGGCCTTGATCAAACAGTCGACACGGTAGAGGCTAGTCGCT
>M00285:128:000000000-BF978:1:1108:13431:11230_1:N:0:46
ACTGCAGATGCTGGAACCAAAAAAAAAACCAATCTAACTCAGGAATTCAATGAATCGAGCAGCATTTCTGGGAGGAAAGG
AATTGCAGAGTTTCTATCCAAAACATTGGCATCATACTGAGGTTGGAGAGGGGAGATGGCCAGTATAAAAAGAGAAGGCG
AGTGGTGAGACAGGAGTTCAAGATGATATGTGGTGAGACAGGAGTTCAAGATGATAGGTGGT
>M00285:128:000000000-BF978:1:1108:2091:11233_1:N:0:46
ATGTTTGCAATCGAATAAAAGTGCATCTATTACATCATATAGAAGATACAGAATTGTAAATTAATTCAAAACCTGAACTG
CTGTACGTTTAATTTTTCCTTCCAAGCATGTTTAAACTCGCCCCATTGTCTATATTAACGTAGTAAATATACCGGTTGCA
AATTTGATCTGACAAATTAGATCAAAGGAGTTTAGGATCCAGTAAAGTCTGGGAGTCTCAAACGGAACATAGCCGTGAAG
ACCACTCCCTTCAACTGATTAAAGCAACATTTGAAGTAATCTCTGGAAGGAGACACAGGG
>M00285:128:000000000-BF978:1:1108:15741:11233_1:N:0:46
GAGTAGAAAGTCTGGCTCTGAGAAAGCTCAAGATATTGCAATACTGCAGATTAGTGAATCAAAAGGCAACTGATGAATGG
CTTGAAACATTAAAATCGAGGGCAATTTTGAGAAGAACAGCAGGA
>M00285:128:000000000-BF978:1:1108:9149:11234_1:N:0:46
NNNNNNNNNNNNNNNNNNNNNNNNNNNNNNNNNNN
>M00285:128:000000000-BF978:1:1108:28490:11234_1:N:0:46
GTGGAGAATTGCGAGGTGATAATGGAAGGAAACTCTGCCAGCACCTTAGCAAACTGGTTGTTGGAGAGTGCAACAGAGTC
AAGGTGGGGGGCAGGTGACCAGGCCTTCCCGAGCTGGTAGCTTTGGAAAGTCTCTGC
>M00285:128:000000000-BF978:1:1108:8090:11234_1:N:0:46
AAACACCACAAAGAAATGAATCAGTGAAAGACCTTGTAGCAGCAGTTGTCGCGTCACTTGTGCATGCCTTTCAGCTTCAT
ACTACTGCTCTTGCAGGTCTCAGCTAATTAACATCAAGACTCAAAGGAGAAAAGGCCTGTCTGCATAGAGCAAAGCAATC
GCCAGCAGTGACGTGTATTCAGGAAAAGCCATGAATGTCAGAACAATCAAAGCCGAATTGTCGAAATTAAATTCCATTCA
ATGCAAGACAAAGTTTTAAATGCAGAAAATTAAAATTTTTCAGAAGTGTTTCATCAGC
>M00285:128:000000000-BF978:1:1108:27823:11237_1:N:0:46
CCAGTAGTTAGTGAATAATGACGTGTTAAACTGATCTGTTTAGATGACTGGTTGACAGATTATCGTTTGCAAAAGTAGGA
GATGTGGTCATTAATCTACTGGGTAACTATGCAACCAGTGCATCAGGGGCCTCAAAGCAAGGCACAGAGAGAGAAAAGAA
TTACTTTGATTATATACTTAACAGAACAAGGTTCTGAGGAAATTAATGAACTGAAATCCCGGCATTTTAAAAGCTATAAA
CATAATGAAGTTGGAAGGAATGAAGGGCCGGTTCCATGGAGAATGAACCCTGC
>M00285:128:000000000-BF978:1:1108:19038:11238_1:N:0:46
AGGCGGGGCAGCACCTCCAGGCGGGGCAGCACCTCCAGGCGGGGCAGCACTCCCGGCGGGGCAGCACTCCCGGCGGGGCA
GCACTCCCGGCGGGGCAGCACTCCCGGCGGGGCAGCACCTCCAGCAGGGCAGCACCTCCAGCAGGGCAGCACTCCCTCAG
TACTGTCCTGGAGCGACAATCTGGGTTGCTGTGATGAAAACTCTGCTGCAACTTGAACCCACAACCTTCTGGCGTGGGAG
GTGTGAGTTCTAACCACA
>M00285:128:000000000-BF978:1:1108:3111:11239_1:N:0:46
CACAGCTCTTAAACTTGATCCCACGACTTATGAAAGCTAACATCGCATAAGCTTTCACAGGTGGATATGAACCCCCCAGA
TCCCTCTGCTCCTCCACACTACCCAGAATCCTGCCATTAACCTTGTACTCTGCCTTGGAGTTTGTCCTTCCAAAGTGTAC
CACCTCACACTTCTCCGGATTGAACTCCATCTGCCACTTCTAAGCCCAGCTCTGCATTCTATCAGTATCCTTCTGCAGTC
TTCTACAGTCCTCCACACTATCCACAATATCACTGACCTTTGTGTCATCTGCCAACTTGC
>M00285:128:000000000-BF978:1:1108:15668:11241_1:N:0:46
TCTTACCTGAATGGACAGAATAAATACACCATCTTAATATTTTACACAATTAATTTTGCTCTTGAGGTGTATTACTTGTA
GGAATATAACCCAATGGGACGGTTTAATGGATTTCTCCAATGTTCTATATCTTG
>M00285:128:000000000-BF978:1:1108:28188:11241_1:N:0:46
TGTTCATTCTTTCTGGGTGGGGTACAAGAAGATGTGATGGGTGGGAAAGGGTACATTGGCTGATTCATCCACAAGCTTTC
GGGGGCACACTCAGAGAATCTGCTAACCACTTGGCACCTTGTTGGCACAGAATCCCCTGTCTGTAATATTTTTAGTGCAT
TGGTTAGTATGCTGTTCTCACATGTGCTTCGTTCGAGAAATACTGTTAACCCGTAGAGGTGCTAATGACATCAGTAAATT
GGCATCTCCAAGAATTAGATGCAAACATGTCAACAAGTG
>M00285:128:000000000-BF978:1:1108:26071:11241_1:N:0:46
TAAATTAAAATGAACCAAACAGCCCAAACAGCAACATTTTAATGGTAATAGAAGTAGAAGGTGAAAAAACTTATAAAGAA
GGAAAAAAAGTGAAGAATTCAGGGAATAGAGAGAAAAATATAAGTACTCTCCTGAGGGCCTAGTATGTGATTCAGCAAGA
GAAATCAAGAGCAATAGTTGACTCACTATTCTCATCCTGAAAAATCAATTTTGACCCCTTAAGGTAAATCCATTGAACTC
ATGTGTTAGCCTGAAGTGGGTGGGTGGGGGGGGGGGATGGTGGTTCCC
>M00285:128:000000000-BF978:1:1108:28861:11242_1:N:0:46
CCCTTGCATCATACTGATGCACCCTTGCATATCAGTCAGCCATACGTCATCCTCACAAACGTCACGGTCTCTCTCTCTCT
GCTGAATACTGAAGCAAGGTATTTATTAAGGACCTCCCCTACCTCTTCTGACTCCAGGCACATTTCCTCTTTTATCCTTG
ATCGGTCCTACTCTCACTCTAGTTATCGTCTTATTCTTCACATACGTGTATAACACCTTGGGGTTTTCCTTGATCCTACT
CGCCAAGGACTTCTCATGCCTCCTTCTAGCTATCCTAACTGCACTCTTAAGCTCCCTCCT
>M00285:128:000000000-BF978:1:1108:11830:11242_1:N:0:46
AGCACCATGAAATACATGGATTACAAATGTTTTCATCAACTTACTCCTTAGGTTTAGTGCACAAAGTGCCAAATCAATTC
ATACTGCTTTGAAAACGCTGTTTTAACCAAATGGACAATCTTCTGATATATCAGCAGTTAACCTTTTACGGTGAAGAGGC
ACAATCAAATTCATGTTACCAATCGATTCAGCACCATGAAATACATAGAATACAAT
>M00285:128:000000000-BF978:1:1108:7555:11243_1:N:0:46
CACCATACTATAGGAATGATGTGATGGCCTTGGAGACGAAGTAGAGGAGATTCACCATGGTGTTGCCTGGGTTGGAGCAG
TTCAGTTGTGAAGAAAGACTGGAAAAGCTAAATCTCCCTGCTGCAGTGGAGATTAAGAGTGGACATGATTGAAGTATATA
AAATTATGAG
>M00285:128:000000000-BF978:1:1108:17528:11243_1:N:0:46
GCACTCGTCCGGAGGTGGGGAGTCTGTAACTCCACACCCGATGATGCCTTGCAGCTTTCAGGCCCTGTCGTGTGCTGCGT
TCACCCTGGTGACCGAATCTGCCACGTTCTGCAGAGGCAGGTGTCAACTGTGGTCTCGCTTCTGGTGCTGTCCCTCCAGC
GATCCTGCCTGCAGCCAAGGAGACTGCAGACGCTGGAATCTGGAGCAACAAACGATCTGCTGCAGGGACTCAGCGGGTCG
AGCAGCGTCTGTGGGGGGAGAAGAATTGTCGAAACCCTGGGTTTCTCTCCAGC
>M00285:128:000000000-BF978:1:1108:2739:11244_1:N:0:46
ATAATTAAAACAGTTTCTGCAATAAATCAGATGTTGAAATACCAAACAGTAATGGGCTGTGTGCTGCTGCTGTGTTTTAT
ATGTCACAGACTGAAAGAAATTGGGTGACAGAAGCTGCAATCCAAGAATATAAATTATTGCAAAAAGATGTTATAAAGTA
TACGGGCCTTATTCCTCTAACTAAGGGATTTGCCTCTGCTGGGTCACAGTCCTACAGATACTTTCCTCTGCTGGGTCACA
GTCCCACAAATACTTGCCTCTGCTGGGACAGTCCCACAGATACTTGCTTCTGCTGGGAC
>M00285:128:000000000-BF978:1:1108:11487:11245_1:N:0:46
TGGAAGAAAAAATATTGACCAGGACAAGAAATGAATTCCCTGCATTGCTTTTAACACTGTCAGAGAATCTTTTATAGTGC
TTTATCACATCCTTGAAAGTTCCAAGATGTTTTTACAGTGAATTACTCTTCAACAATGTAATCGCTTTTTACAAAGGCAA
CTCACACAAATAATCTGAACTTGGCAAGAACCACACAAACAGTAAATTACAAC
>M00285:128:000000000-BF978:1:1108:22111:11246_1:N:0:46
GGAGGAAATCACTGATGCCCTGGATGTGATCTTTCAAGATTATGTGGTGCCTGAAGACTGGGAGATTCTAAGTGTTGCAC
ACTTGTTCAGAAAAAAGATGTTGAGATGAGCCCGTTAGCTGCACACTAGCCAGTGTAACCAAACTAGTGGGAAGGTATTG
GGAAAAACAATTGGAGATGGA
>M00285:128:000000000-BF978:1:1108:28509:11247_1:N:0:46
ATTCACGACCATGTTCACCTGAAGTGTTGAATAGATGATCCATCTTGGCTTCCTTCTGAGATCCTCAGTATCACAGCTGG
CAGTCTTGAACTAATTCAATTCATTCCACATTATATCATGAGATAGCTGAGATCACTTGATACAGCAAAGGCTATTAGAC
TAGACAATATCCCAGTGGTGCTGAAGATGCACTCCAAAACTAACC
>M00285:128:000000000-BF978:1:1108:22634:11248_1:N:0:46
GATACTGTACCATTGAAACTATGCAGGGGAGGACAATAGATGAATGCTCACGTTAACTGGTGGTCATTGAAATCTTCAGG
ATGAGATCAAGGCCATCTCCTGTATTATTATATGGTTAAAGACATACTACTTAATGCACAGTTCAGGACAGGTCAGTTTT
GCCACTTATATTCTGGCTAGTTGTATATTCAGGGGGCCATCCCTCAACACTGTAACAAACGGGGTATAGTTTGGGTGTCT
GGAGTTGGTGCTCAGAGGCTTTGGGAACAGACACTAATATTTAATATTCACAGGGGTTCT
>M00285:128:000000000-BF978:1:1108:24142:11250_1:N:0:46
CTCAAAGTCATTCTCATCTTTTACAGACTCCTCCACTGCAGGTCAGCCGTGTATGTCATTGTTATAGGGGTAGCATCATA
TAGGAGCACTAGGATTTGGAGGCAAGCACTAATCGGTGTTTCTATTCAGTATTGCGTACCTTGGTTTTGTTGGCTTTCAT
TTCTGCATTGTGGCAGAATGGGTGCCATAAAGGTCAGCAGCAACAGAAAGATAGGATGAGCCACTGATGATGAATGGAAA
AATTCAGTTGTCTTC
>M00285:128:000000000-BF978:1:1108:22407:11251_1:N:0:46
NNNNNNNNNNNNNNNNNNNNNNNNNNNNNNNNNNN
>M00285:128:000000000-BF978:1:1108:12794:11251_1:N:0:46
AAAGGAGCTGGTGATGTCATCACTCTGCCATCCCTTGTCATATTCAAGGTGTAGGTCACGTCTGTTGTTACAGAATTCAA
GTGCTGCTTTATTGGAAGATAAAATCCTTCCAAAAAAATCATGGTAACCATAAACTGCAAATGATTTGCTACAGTATTCA
TTATACTTAAATTAATAATATTTATAAGTAGTGGCTGTGCAAAACATTGGTCAGGCCACACTTGAAGTACTGT
>M00285:128:000000000-BF978:1:1108:27052:11251_1:N:0:46
GGCTCAAGGACAGCTCAAGGACACTGTGATGAACAGTTCCCTTCTACGATGAGATGGACTCTGACCTCACAATCTACCTT
GTTGAGACCTTGCACCTTATTGTCTACCTGCACTGCACTTTCTCTGTAGCTGTGACACTTTACTCTGTACTGTTATTGTT
TTTACCTGTACTACCTCAATGCA
>M00285:128:000000000-BF978:1:1108:9468:11251_1:N:0:46
ACTTAGTAAAAGTAAATATGTCAGGTCTCTCCATGGATGCTAATTGAACTTCAGTGTATTCAGCTTCAATCAGCTAAGAT
CAGTCATAATCTTACTAAATGGCAGAGCATGTTCAAGTGACTAAGCAGTCTATTCCTGCTTCTAATTTGTGTGTTTCTAC
TGACTGGATCACTTTTTTTTCGAGCTCTTGCTATTTGTGAGTTCTTTGGCAGCAGAGCAGTGACAGAGATTAACAGTGGT
CACCTGCCAAGTGCTAAATTTGTGTCAGCATCTGATGGAT
>M00285:128:000000000-BF978:1:1108:26757:11253_1:N:0:46
CTTCCTCGTCACCTCCTCAAAGAACTCTATCAGGCTCGTGAGGCAAGATCTTCCCTTCACAAAGCCATGCTGACTGTCCC
TAATCAGTCCATGACTCTCCAAGTGCTCATAGATCCTGTACCTCAAAATCCTTTCCAACAGCTTACCTACTACAGACGTG
AGACTCGCCGGTCTGTAATTTCCCGGACTACCTCTACTGCCCTTCTTAAACATGGGAACAACATCCGCTACCGTCCAATC
CTCCAGCACCATCTCCATAGACAACAAGGACTCAAAGAGCCTCACGCGCGGTTCCACAAT
>M00285:128:000000000-BF978:1:1108:6237:11254_1:N:0:46
CGAAGGCACAACGTGGTCGACCGAAAGGGACATGCCGTGCTGTATATTCTATGGTCTATGTTCTATGTTCTAGTCCATGC
TCACCGTGCTGCAAACCCATCTTGTCTCAATGTCCAACTTACGGCCAATATCCCTCCAAGCCCCGCCCATGCACGAACCG
ATCAAACTGCTTCTTAAATGATATGTACTTGCCTCAACTACTTCCTCTGGCAAATGGTTCTACACCAATATAACCCAGAA
TGAATACAATTCCACAGTGATCCACCTTGCGGAGACCGTTACCGGAGCAAGCACTCAGC
>M00285:128:000000000-BF978:1:1108:20552:11254_1:N:0:46
AAACAGTATTCACCACCCTCTCTAAAGTGATAACAATACCATTTGAGTCACCCAGATTCCCTTGATTTCCAACTAATCAA
AGGCATTCCCTCTCTTCTCTCCACTTTGTCACTTGTCAACAGGACAAAACAAATTATAGAGACTTTGTCTGCAAGCTAAA
ACACATTTATTTTCTCACTTTTCAAGTTCTGATGAAACGTCACAGCATTAAACTTTAATTCAAGAACATATAACAACACA
AGAAAACAGGATAAGGAGTAAGCCATTCAGCCTATCAAACCTGCCTCACTATTCAATATG
>M00285:128:000000000-BF978:1:1108:5147:11255_1:N:0:46
GAGAGGGTACAGAGGCGATTTACCAGGATGATGCCTGGATTAGAGGGTATGGAATATTAGGAGAGGCTTAAGGTGCTAGG
GCTCTACTCATTGGAGAGGAGGAGGATGAGAGGGGACTTGATAGAGGTGTATAAGATATTGAGAGGAATAGATAGAGTTG
TCAGCCAGCGCCTCTTTCCCAGAGCACAGATGCTCAAGATGAGAGGGCATGGCTTTAAGATATTGGGTGGAAAGTTCAGG
GGAGATGTCAGAGGGAAGTTTTTCACCCAGAGAGTGGTTGGCGCATGGAATGCGCTGCCT
>M00285:128:000000000-BF978:1:1108:3947:11256_1:N:0:46
CCACTCCACTCCCCTCCTCACTCCTCCTCCACTCCCCTCCACCCCACCCCCCCCCACCCCCCCCCCCCCCCTCCCACCCC
CCCCCCCCCCCCCACCCCCCCCCCCCCCACCCCCATCCCCCCCCCCCCCCCCCCCCCCACCCCCCCCCCACCCCCCCCCC
TCACCCCCTCCCCGAGGCCAACCCCAACCCCCCAAACGACACACGAGCACCACCCTCGCCTAGCCCCTAAAGATCTCAAA
GACACGCATAGCACACGTCACACGTGAACTCTAACCATCCACGTCAGCTGTGGTAAGCAC
>M00285:128:000000000-BF978:1:1108:25721:11257_1:N:0:46
TCTGGTGATGTTCTTACTGGGAGCTCCAGTGAACTTCTAACAACCATGGTAATCTCCATCTCAGCCCTGTCAGATATCAT
TGGGAGTAGGGGAAGGAACTGGAACTGGAATTGGTTTATTGT
>M00285:128:000000000-BF978:1:1108:23215:11258_1:N:0:46
CATGGAAATGCCACTTGAGAATTTTGTCCACTACTGGGGACTAATACACTTATAGTCCACAATCAAAAACTCTAGAAAAA
TTCAACTACCCGTTACTATCATTGCAAAAGCCACCAATTACCACAAAACAAACTTGTCAGTTTGGAAAATTCCTTTGATT
CAGTGCCAAAAGGTCACATTTCAAAAGCCAGCAGATCGAAGGTTATGACAAGCAAAAAAAAGGCACTTTTACTGGCAATT
CAAACAAAAAGTACAGTTCAT
>M00285:128:000000000-BF978:1:1108:11980:11258_1:N:0:46
GATCTACACTCTTTCCCTACACGACGCTCTTCCCTCCGCGATACCCCGTTTGCCGTCTTCAGCTTGATCCAAACAGATCT
ACACTCTTTCCCTACACGACGCTCTTCCGATCTAGATCGGAAGAGCGTCGTGTAGGGCAAGAGTGTAACACGCAACATAC
CGGCGACGCTCCTGGATAGCAAGGAGCACACAAAGCGGAACGAAAGGAAAGTACCATAGAAAGGGAGTGTGCGGAGGAAA
GCGCACGAGAGACCACGCTATATGAGAAGACGACTAGGGCGCACGACTATACACCACCGC
>M00285:128:000000000-BF978:1:1108:22532:11259_1:N:0:46
AGATAGATTTTAACATTGTGTAGGGAACAAGCTGTAGGTAATTAAAAGAAACATTGCTGCAGCTAAGATAGTTCCATTTT
GCTTTGTGCTGGAATATTTCTAGACGGCATTATTTCTCAAGGCTTACGTATTAGTCATGATGCTTAAATGCCTAGAGCCC
CTGTCATGTTGC
>M00285:128:000000000-BF978:1:1108:3778:11259_1:N:0:46
CGGGACTATCGAGAGCATCCTGACTCAATGTATCACTGTCTGGCTTGGGAGCTGCTCAGCTGCTGGACGGAAGTCCCTCC
AGTGGATAGTAAGGGCAGCGGGGAAGATCATATGTGTCTCTCTTCCCTCCATCACTGACTTATACAAGGTCCAATTTGTT
AGGAAGGCCAAAAACATAATGTCGGATCCTTCTCACCTCACCCATCATCTCTTCACACTCTTGCCGTCTGGAAGAAGGCT
TAAATACATTAAGGCGAGAATGACCAGGCTGTGTAATAGCTTCTTCCCGCAAGCAATC
>M00285:128:000000000-BF978:1:1108:24317:11259_1:N:0:46
TCGATGAACAGGCATATTACCGCAGAAATTACCAATGATCTGCCGTTCAGCCCAATCCAACAAAAAGTACTTGATTCAAT
GCAAACACAGAACATATCTCTGCACAACAGGAAATAAAAACTAATTGCTTTTTG
>M00285:128:000000000-BF978:1:1108:16449:11260_1:N:0:46
TACGTAAGCCGCCATCTTCCTCCTAACAAGACGTTCCACCTCTCTCGTCACCCACGGTTCCTTCACCCTGCCATTCCTCC
TCTGCCTCGCCGGGACATATTTATCCCTAACATCCTGGAAAACATCCTTGAACATCGTTCACATCTCCACAG
>M00285:128:000000000-BF978:1:1108:24530:11261_1:N:0:46
TGGGCAGATGGAGCCGGGTGGGGGGAGGAGATGGAGAAGGTAGAGACAGAAATAGAAATGGGAAAGGTGAACAAAAGGGA
AGAGAACCTGGGTGAATCAGTAGGAGTGGGAAAGTAACAGAGCAGGAGTGTTTCCTTACTCTGTATTTGGTCAGTTTGGC
TGCGCAGGAATCAGAATTCTGAGGTAATTGACTTTGAATTCCCACCGGAGCTATCCTGAACTCATTGGAAGATTGGTGGA
AGCCCTGGAGAAATATGAAAGGCCATTTCTAGCCTTTTGATATAGCTTCTCCAGAACGTC
>M00285:128:000000000-BF978:1:1108:25511:11261_1:N:0:46
TGCCAAAGTAATTGCAATTATTTGTAGATTATGCCCTTCATGTGTCTCGTTTCTTTGTGAAAGATGTCTGATTTTATATG
TGTAAAAGTGTTTCAGGAATAATACATACATCAAGCACAGCTGACTGGAACACATTATCCTTTTTGAACGTTCCAGTTTT
GAGATGTATAAACTATTCAAGCACTCTCACCAAATGTCTTTCTCCATAATTTGTGCCCTTTGTATTCCACTGCTGAAATT
TCTTAAGTGCTGGTGTTGACATTTAATAATCATGATTAAGTGGCCAATGAGATAGAGTTT
>M00285:128:000000000-BF978:1:1108:18607:11261_1:N:0:46
CCTAGTTACTTAAGCGTAAACACACAGCTAGAATGTCCAACTTGCTTTTTGCAAGATTCCTATCAGAGAGTGAGGATTCC
AATACACGCTGCCAGCTAATACCTCCGAGACCCTGCGAAACTCCTGGAGTTTGGCAATCTCATCTTCTGGCAAATCCAGT
ACTGCATTACTC
>M00285:128:000000000-BF978:1:1108:17940:11262_1:N:0:46
GAATGTGCAATTCTGCTCAGTTAATGCCAGCGACTGAGTGAAGGCAGCTATCTCCTCCATTAGCACAATCAGAACTCCAC
ATCCAAAACAAATTTTTATATGTCCATTATATACAAAACATGCGAACATGTGAGTTGAAAGCACGATATGCCCCTCAAAC
CTGTTGCATAATTCAACAGTATCAGGGCTGATCTGACCGTAGCCTTAACTCCACATTCCAATCTGCCCACAGTAACCTTT
CTAACCTTTGCTTATATAATTTTTTTCCCTAAAAGTATTCAAGAGCTCTGTTTCCATAA
>M00285:128:000000000-BF978:1:1108:11303:11263_1:N:0:46
CCCAACAAATACATACACTACAATTGTTTTCCTGTCGATGCTCAATGGGTTTTGTGTATAAAGTGGAAAATCAATGTATT
TTGCTTGAAAAACGCTGTTTTAACCAAATAGGCAATCTGTTGCTATATCACCGAATAACTTTCCAGGGGTAAAGGACACA
GTTAAGTATCTGCTACCAAACGACTCAGCACCAACAAATACGTACACTACAATTGTTTTCCTGTAGATGCTAAATGGGTT
TTGTGTATAAAGTGGAAAATCAATGGATTTTGCTTGAAAAACGCTGTTTTAGCCAAAC
>M00285:128:000000000-BF978:1:1108:29222:11263_1:N:0:46
TACCAAAGACTACTGTATGAAGAATTGTTTAGACAAATTCCATATTTGGTAAGTTGGCAGCTGACCCAGGGGTTGTTCCA
GGAACAAGCTGTCACTGGGACAATGATAGGAATTCCTTCCATCAATCCACATGGAATGGACTCTAACTGTTCAAACAAAC
TCACTGTGAGTAGTGACTATCTCAGTGAGTCTGTGTCAGGCTCTGGTTACTGATTCACAGTGCA
>M00285:128:000000000-BF978:1:1108:23379:11263_1:N:0:46
CAATAAAATTATTCATCTCAATGACCAAGGATCAATGAATATTTTCATTGCAGCAACAGATGGTCTCTTGCTAGAGACAT
TGACTGTACAGCTAGTAAAGTCCTAAAACATCTGCTTGAGATCACCACACGAAGCAGCAGTTGTTTGTAAATTCAAGCTC
ATAAAATAAAGGTTGAATGTATAATTTAACATAGAATTCTGATCTTTTGTCATTTAAAAGAAATCAAAGAAT
>M00285:128:000000000-BF978:1:1108:15587:11265_1:N:0:46
CGCCCAGCAACGAACAGCCCCCTAACAGCACACCATACACCCCTTGCACTTCCACCAGCATCGTGGTGTAAGAGTGCAAG
GCGACCCTCCAGTCTCACACAATGGAAAGAAAGTCCCAAAATAACAGTAGTATAGGTGTTCCTTCACCATAAGGGCAAGT
GATTAACAAAGGGCTTGCCAACACGTTCTAAGCGGGCCATTAAATGCTGGCCTTCCCTGCAACTCCCATGTCTTGTCTAT
CAATTTAAAAATGACTCATGCGATACTGAGGATATTAGGGATGCTTCCTTTCGGAGGAA
>M00285:128:000000000-BF978:1:1108:14233:11267_1:N:0:46
CCTGAAATGTTAACTCTGTTTCTTTTCCCACAGATCCTGCTTATCTGTTGAGCATTTCCTGCATTTTCTGTTTACAGCTG
CAAACATTTTGGCAGGCCTCCCTAGCACTCTGTACTCTGTGCCAGGGAGGATGGAGGAATCACTGAGGCATG
>M00285:128:000000000-BF978:1:1108:23458:11267_1:N:0:46
TAAATAACTGTACAAAAACTGTGGGGTAAAACATTTGGAGAGGGAAAAACTGGCAAAGAAATTCATGATAAATGGCAGTA
TTCTGGGAAAAACAGGAATAGAGTTCTCAGTGCATGTCCCATGATCTCAGGATTTGATAAGCTTGGATAAAGTGGCTAAA
AGGATACATGTGACACTTACCTTTATTGGCTGAAAGACAATATAAATGCAGACTTGTCTTGGCATAAGTGTATAAAACAT
TAGTTAGATTGTGGCTAGAGTACTGGAGAAACAAAGGACTGCAGAGGTTGGAATCT
>M00285:128:000000000-BF978:1:1108:4390:11268_1:N:0:46
GCCCTTAGGCTGGAAAAAGTTCTCCCACAAATTATTTCTGAAGATCAGACAGGATTTATCCAGAATCGTTATTTACATTT
TAATATTAGGAGATTAATGAATATTATATATACTCCTTCATCTCAAATTCCAGAATGTGTAGTTTCCTTAGATGCTGAAA
AAGCATTTGACAGAGTTGAATGG
>M00285:128:000000000-BF978:1:1108:7778:11270_1:N:0:46
TAGCAGATCAGGCTGCATCTGTGGAAAGAGAAATAAAGTTAACTTTCCAGTTCAAAGACCTTTCATCAGAACCAGGAAAG
TGAGAAAATATGTTAGTTTTAAATTGCAGAGAGAATGGGGAGGAATGGATAGACA
>M00285:128:000000000-BF978:1:1108:26674:11272_1:N:0:46
AATAAGGAGCAACACCAAAAGCGCTGGAGGAACAATGGGTCAGGCAGCATCTATGGAGGGAAATGGACAGTCGACGTTTC
AGATCATCTGGGTCAAGATGAAGCATCACAACCCGAAACGTTGTGACTCATGGGATCTCTCTTAGTGACTCATAGATTCA
TAGAGCTGTACAGCATGGAAACAGGCCCTTTGGTCCAACACATCCATGCCAACCAAGATGACTATCTATACTAGGCCCAT
TTGCCTGCATTTAGCCCATATCCCTCTAAACTTTTCCTATCCATGTAGCTGTCCAAATGT
>M00285:128:000000000-BF978:1:1108:16587:11272_1:N:0:46
CCTACATGACAAAATAACCAAAATGAACATTACAACATTAGTCCAAGTTGAGGGAGAGAAAAACAGAAATATGGCCCGAG
GTGGTGTTGGGGTTTCTCAGATTGGTTCAAGAACCTGATGGCTTGACAGTAGGCACATGTGCACAGCCAGGACGAGTATG
ACACAACTCTGGGGCACAATGGGGCAGAGGCACACACGGCACGGATATCTGGGCATGCTACAGGAAGGGTACCAACACCT
GCATGGAGAACCCTC
>M00285:128:000000000-BF978:1:1108:3009:11272_1:N:0:46
AAATTTCATGCTCAATTGGTCCAATCTTATCTCGGCAATGTTCCCTTTTATCACCAAAAGTGATTTTATTTTCCATCACT
GAGACCCAGAGTCAGCTTTGTTCTTTGGTCTGTCTCAGTTGTAGTGTACTGATTGGCATCACATTCCTGTGGTGGGGAAG
CAGCCACAATATTCCAAACCTCACCTTATTTGAACAGTGTGTGAACAAGGTGTGCTGATCCCATGTGGAGTTAAAACAAC
ATTGATTCATTTGAACATATCCTGGGATAAGGAGGCAGTTAAAATCATAGATAATTCAT
>M00285:128:000000000-BF978:1:1108:9206:11274_1:N:0:46
TAGAAATGTTAGAAATGATAAATTGATGCTGAAAGGAATGCTTATCTAAAGCTGAAAATGAGTATTTTTTGATTTGTGGA
AGCAGTAGCTTTTCTGTCACCTACTATGTTATTGAAAGACTGGATGACATGCTGGGTGACTTCTTGGTACTTCAGTAATC
TTGTTTATTGTTTTTGTTAACTGAAGTATTTCAGAATTTCAGAATTCTATTTGATATTTTAAATTATAACACAAGGGATG
AGGCAGTGGATATTATAAAGACGACTGCTTATTTGTAGCATTTTAAGGCTTTATAGGC
>M00285:128:000000000-BF978:1:1108:15780:11274_1:N:0:46
GAAGTGGTGGGAAGGTGGATTGCTTTTCATTCACAGGGTGAGTGCTTTCCCATCAAAGTTACACAAGGTTGAAACCATAA
ATATAAAGGGAATAAATGTCCTCATTGTCTGAGACTTCATATAACTCTCCAGGGAGTCCACGTTCAGTTAAAGACCAATG
TGTCCTCCTACCATGTCAATAT
>M00285:128:000000000-BF978:1:1108:6627:11275_1:N:0:46
AACAAAACAATAGCAACGCCGGGCACCCCAGACATGGTCACCGTGCAGCACTTACAGGGGGACGCCCCTGACTCTGAAAA
ACAGGTGGAAGCGCATGGGTGGACGCACTCTGTGCCACATGGCCTCTGGATGACTCCAGTCGGCCACATATGTATATCTG
ATTCTTTATTACCAATGCTTATTGACTGCCTTCATTCCGAAACCCACCTTGGTGAGGAGGGAATGAATATGAGTAACATC
TTTATGAACGTGGTGACATCCCAGACTGGA
>M00285:128:000000000-BF978:1:1108:9515:11275_1:N:0:46
CCCAGCAAGATTTAGAGCATACTGATTGTTGGGCACCAGACAGTGGAGTCCTTGCACTGCTGCCTCTCAGTTCCAGGGGC
CCAGGTTTGATCCTGATCCTGGGTGCTGTCTACATGGAACTTGCACATTCTCCCTCTGACCATATGAGTTATCCCTGGGT
GCTCGGAATTCCTCATCCA
>M00285:128:000000000-BF978:1:1108:14781:11277_1:N:0:46
GACTAATAAAGATCTTATCTTATCTTAGTGGAGTTAGCATGAGGCCCTGGAGAGCTGATTCCTGCTTCTGTTTCCTCTGT
CCTTATAATATTTTTGAAGGAGTCTCGTGTGCTCCATTGTGTATGGTTTCCTGGTAGCCGAACATCCTGAATCACTGGCT
ATTAGTTCCTGAAGATTCACAATATGATATGCTCTCTTCTAATCCACTCTCTAGGAATCTTCCAGCTCCAGTCTTTGATT
ACTTGGGTCAGATTGAGTGATTCAGATTTCTTTGGAAGTGATGGCCTTCTCTACCTGATG
>M00285:128:000000000-BF978:1:1108:20813:11278_1:N:0:46
CATCATCACCTCTCTGCTCTTGAACTCAATCCCACGATTTATAAAAGCCAACCCATCCTTCCACCCCTTCATCTAAGTCA
TCTATAAATATAACAAAGAGTAGAGGTCCCGAACCGATCCCTGCGGGACGCCACTAGTCACAGCCCTCCAATCCGAGGGC
ACTCCCTCCACCACAACCCTCTGCTTTCTACAGGAAAGCCAATTCCTGATCCACACAGCCAACCACCCCTGGATGCCTTG
ACCGCTGACCTTTTGAAGAAGCCTGCC
>M00285:128:000000000-BF978:1:1108:26767:11279_1:N:0:46
CATGGAGCAGCTTCAGGACAACAATTATAGTGTATGTATTTCATGATGCTGCTTCGTTTGGTGACAGTTATTTAAGTGTA
GCTATTAACCCTGAAAGGTTAATCCCTGATATAGCAAACAGATCTCCTATTTGGCTAATACAGCGTTTTTTATGCTAAAA
CCATTCATTTCCCACTTTCACCTCAAACCTGATGTAGTATGAACATGAAAACAGTTGTA
>M00285:128:000000000-BF978:1:1108:5663:11279_1:N:0:46
AGGAAATTTAGTTATATATCAGCAATTAACTTTTTAGTGATAAGTTGTACAGTAAAATAACTGTTATCAAATGCTCAGCA
CCATGAAATACATACACTACAGTTGATTTCCTGTAGATACTCCATGAGTTTTGTGGAGGAAGTCTCAACTCAATGGATTT
AGCTAATAAAAAGCTGTTTTAGCCAAGTAGGAAATCTGTTGCGAAATCAGCGATTACATATTCAGGGG
>M00285:128:000000000-BF978:1:1108:20151:11279_1:N:0:46
CCATTATACTGTTTCAAGAACATGATTGCTGTTAGGTTCTACTGTAGATTGTTTACTTTCCAATGTACTCAAATGTTTCA
CCGAAAATCTAAAATGGAACAGAATTGTTATAGAATATGTAAAACTATAATTAAAACAAATAGCACTTACACATTTCACT
TTCTTACTAATTTGTTATCTGATGCTTGTTACTACTTAGCTACCTTTATCACTGAACTGTGTCATGCTTAAAGAAAAC
>M00285:128:000000000-BF978:1:1108:8354:11280_1:N:0:46
TGTGCTGGGCCCAGGACAGGGCGTCCGAGATGTTAACGCCCAGAGCTTTAAAGCTGCAGATCCTCTCCACCATGGCAGAT
AAGACAGATTTGTTCCAGACCTGAGGATTTGACCCCGTATATTTCCGCGCCGTCGCTCCCCGACTGGGTCCTCTGCAACA
CAGTGGGGCGAACATCGAGTTTTCAAATGTTATGTGACACTCCCCTCCCGTGGGGTTTTGTCCCCTTTTTTCCCTCTGTT
TCCGCTTCTTTCTCCGACACGGATGGAACACGGTAACTCAGCTCTCTACGACACGGAAAC
>M00285:128:000000000-BF978:1:1108:24586:11280_1:N:0:46
TGTATCCTCAAGAGCGATAGGAGGTGGGAGAACAGAAAATGTCCAGGGTGGATGGGTATGAATTCGGATCAATCATACAT
TTGTGCCGTTTAATTTACATTTTG
>M00285:128:000000000-BF978:1:1108:23330:11281_1:N:0:46
CTTTTTTTGGTCAGAAGAGCTGGAGTAGATAAATCTATACAGCTATCACAACATCAATCATTCCAGTGTAAAGAAAATGG
CAAGCACTGCACTTTGTTGCAATTGCAGTGTGATGGGAGACTGGATCTAAAGACAAGGCAATGTTGCTTTTTAAGTGTTT
GTTGAATTTCATCTAAATTACTATGTACTTCTGGTCACCATGG
>M00285:128:000000000-BF978:1:1108:4535:11281_1:N:0:46
GATAAGATCTTTATTAGTCACATGTACATCGAAACACACAGTGAAATGCATCTTTTCCGTAGAGTGTTCTGGGGGCAGCC
CGCAAGTGTCGCCACGCCTCCGGCTCCAACACAGCCCGCCCGCAACTTCCTAACCCGTATGTCTTTGGTATGTAGGAGGA
AACCGGAGCACCCGGGGGAAACCCACGCAGACACGGGGCGAACGTACAAACTCCTTACAGACAGCAGCCGGAATAGAACA
CGGGTCGCTCGCGCTGTAAAGCGTTGTGCTATCCACTCTGCTACCATGCATACCAAAGA
>M00285:128:000000000-BF978:1:1108:17363:11281_1:N:0:46
GTTGTTTTTTTTTTCCTTATCCTCTTTTTTTTTCCCCACCCTCCCTTCCCTTTGGAGCAGACTCGATGGGCCGCCTGGCC
TGCTTCTGCTCCATTATCTTGTGATCTTGTGATCTTGTATCTACCACTCTCTATGTAAAACACATACCAGGACATAGAGC
ATAGATACCTAAAGCACAATTCAGGCCCTTCGGCCCACAAAGCTGTGCCGAACATGTCCCCACACTATTAGGCTTA
>M00285:128:000000000-BF978:1:1108:10979:11281_1:N:0:46
CCTAATGGCTGGAGAATCCAGAAGAGTTGTCACAGCCTCAGGATAACAGGGTATATTAGAAATGAGATCAGGAGAAATGA
CTTCACACCATAAGCCTTGAGTAACCCCGTAAGTCTCACTTTACCCAGAATGGAAACCACACCAAGGAAGTTATTTTTTC
AATTTTTATGACTTTTTTGGGGGGACGGTGATGTTCCATCAATTTGGGATTAATACTAAACGCAGCACCTGTTTGATACA
TGTGTACTATGTATGCCGTGGGAAGTAGTCAGCAACCACCAGTGAAAACTCATGCCCTGG
>M00285:128:000000000-BF978:1:1108:4019:11282_1:N:0:46
CTCATAAGGCATGCTCCTCATTCCAGGCAGCATCCTCGTAAACCTCCTCTGTACCCTCTCTATAGCTTCCACATCCTTCC
TGTAGTGAGGCGACCAGAACTGAACACAATACTCCAGGTGGGGTCTGACCATGGACCTATACAACTGAAGCATTACCTCC
CGACTCCTAAATTCAATCCCTCGACCGATGAAGGACAATACATCATACGCCTTCCTAACCACAGAGTCAAACTGCGCAGC
CGCCTTGAGCATCCTATGGACTCTGACCCCAGAATCCCTCTGCTCCTCCACACTGCC
>M00285:128:000000000-BF978:1:1108:22322:11283_1:N:0:46
TCAGACCCAGTGGCAGAGAAGGAACGGCGATGTGTTTCCAAGTCCAGGGGAGTGAGTCACAGGGAGGGGAAGCTGCAGGT
GGTGGCGTCTCCCTACTAGGAGGTGGATGAGCAGGGTTTGGGAGGTGGTGTTGGGGAGGGCTGGGTATCCTGCAGCCACT
GTGTGCTGGAGGTGGAGGGAGGGAGGGAGGGTTTAGGGTGGAGGGAGGGGGAGGGTCTCAGGAGGTGGAGGGATGGAGGG
AGGGTT
>M00285:128:000000000-BF978:1:1108:6570:11284_1:N:0:46
GAGACTACCAAAAGCTGCTGTACAAAGGGACCTGAATATCCTCATACATAAATTCATACAAAATTCAAGAAACTCAAGTA
ATTTGGTGGCACAGTGGCACAGCTGATAGAGCTACTGCCTCATGGCACAGGGTTCTGGGTTCAATCCTGACTGCAGGAAT
TGTCTGTGTGGAATTTGCATGGCCTCTCTTCAAATTGTATAGTTTTTCTCTGGGTGCCCTGGTTTCCTGGCACATGTCAA
AGATACACAGGTTAGTAGGATAATTTTCTATTGTAAATTTACTCATACTATGTAGGTG
>M00285:128:000000000-BF978:1:1108:4796:11284_1:N:0:46
CCATGTTGAATAGCTTATCAGAAGAAATCATGAACCCCCCTTCAGGCAGGCATGGTAATGTAGTGGTTAGCATAATGCTA
TTACAGCACCAGCGCCCCAGGTTCAAGTCCCACCACTGTCTGTAAGGAGTTTGTACATTCTTCCTGTGTCTTCATGAGCT
TCCTCCAGGTGCTCCAGTTTCCTCCCATATTCCAAAGACGTACGTGTTAGGAAGTTGTGGGCATGCTACGTTGGTGGTGG
AGGCGTGGCAACACTTGCAGGCTGCCCTCAGAACACTACACAAAAGCTGGATTTCACGTG
>M00285:128:000000000-BF978:1:1108:7015:11285_1:N:0:46
TCAAGTCTCGTCATTTGGTTGTGAATATAAAATTTGAACCAATCAGTGTGTTTTATATCCTTGGGCTCTATGGAACATCT
CCCCTCCCCCTATATGCATAAACCAGATGTAAAATTTAAACCATGTGGACTTCCACTTTGTCATATTTTTGCCTACATAC
TTATTTTTACTTCGCACCTGTAAATCCAAACTAAAGAAGTAGAGAACGTGCAAAGCAAACATGAGATAATATGGAGAAAA
CTGCCAAAGACAAATTGTTAAAGTTTTATGAAAAGCATCCCAAATCCCAGTCAAGAGAGT
>M00285:128:000000000-BF978:1:1108:20035:11285_1:N:0:46
ATGTCAGTGACATCACTTCTAATTCATTTAATCTTGATACTACATGTCCAGACTGCAAACTTAAACCAATCCATCCTAAA
AAAATGAAACATTCTTTTTCTCCTGCTGGCTTAAAAATGACTTTGGTTACTCCCAACCCAGTTCTTGCAATGAGGACGTG
ACTGCAAGCACATTTGCAGTAATTAACATGAAATTGTTCCGTTTTATTCAGGGGAAAAAAATCACATAAAATGAAACCAT
CATACCATCA
>M00285:128:000000000-BF978:1:1108:8192:11289_1:N:0:46
AGTCAGGAATGTGAAAAAAAATGAGTTCCACACAACTTGTTTAACCACAACTGCTGCCACAGCTTGGACTTATATTGCAA
TTCTAGCATAATTAATTATCCCAAGCAACTTGACAGGACCATAATAGAGAGAGAATCTGAAAATAATTTATACCAAACTG
CAGAAGGAAATATATTTATCAGAGAAATACATTTTTCCAACCATCTTAAAGGAGAAGAAAGAATTAGATGGGGTTAAGAA
CATAATAAACTGAAGTATGAGGAGGCAACTTGGCCCCTTGTGCCTGATCTGCCATAAA
>M00285:128:000000000-BF978:1:1108:14694:11289_1:N:0:46
GTCACCCAGTCTGCGTGTGGTTTCTTCAAACGCCAGGAGACGACGCTGTGAGCACCGAATGACGTTGACTCGGTCCAAGT
GAACCGCTGCCTCACCTGGTAGGGGTGTTTGTGTCCCTGGAAGCTGGGAAGGGACGGGGGAGAGGGGCAGGTTTTACAGT
GGCTTGGGATGGGGCCACGAGAGGGGG
>M00285:128:000000000-BF978:1:1108:13733:11290_1:N:0:46
CAAGGCATCAAACTGTATATCAAATGGAAAAAATCCATGTTTTTCAGAATATTTTACTCATATAGCCTATAGACATTACA
AAGGTAAGCTGTTTGCATAAAAAAAATTCAATTTCCAAATACCCAGTTCATGTTCAATGGCCTGCAGCTAACATCCTCAT
CATCTGAGAGTATTCTCATTACAATAAGACTGGAATCTACTTAGTAAATAAAGCTTTAGAAGTATTTTCTCAAGGCAGGA
AAAGCTGATTAAAAGTAAATAAGTACATGTGCCCTAGTGATATTTGAAACAAAGATCTT
>M00285:128:000000000-BF978:1:1108:21235:11292_1:N:0:46
GTGAGTAGAGTTGTGCCTGTTAGTTCAAGAACCGAATGGTTGAAGGGAAGTAGCTGTTCCTGAACCTGGTGGTGTGGGAC
TTCAGACTTCTGTACCTCCTGCCCAATGGTAGCTGTGAAAAGATGGCATGGCCCGGACGGTGGGGATCTTTGATGATGGA
TGCTGCCTTCCTGAGGCAGCGCTTCCTGTAAGTATTACATGACCCTGGGAAACAGATCCTGGCTGCTACTCTATCTATGC
CTCTCATAAATTTATTAACTTCTGTCAGGTCTCCCCTCAGCCTTTGCCGCTCCAGAGGA
>M00285:128:000000000-BF978:1:1108:8514:11293_1:N:0:46
GGGCCTCTCTCTGCCTGCAAGAACAGTCCCTAGTATTACATTGCCCTGATAATCTGCATATTTAAATACATTAAATTGTC
CAATGATGTTCAGCACAAGTTTTTAAAAATTAATTGTGGGCTTTTATTGGACACTTCGCAGTTATCCCTCGTGCTTCAGC
ATCCACATGGAATATACAATGGCGAGAAAGAACCACACTGCCAGTTTAGAAAAAGCTTTGAACAGGGCTAATTCCTAATT
GCTATCCTGTTGTCGGCATGTAATTCA
>M00285:128:000000000-BF978:1:1108:9530:11293_1:N:0:46
GGAAAAGAGCTGCAGTAAAGAGTTTAAACAAAAATACATCCAGCACTGGAAGAAGTTTTCAGAGTCTTGGCTTAGTTTTT
TTTTAACTGGCAAGAGTGAAGCTGCAGCAAGGACGGCCAGCAGATGTGTGGTGTGGCTAGTTTCTTCTCCTCCCAACCCC
CCCATTGATGTGTGTTCAGATCTAGCACTATTACAACATGCTGTGTGCACTCATGATGCTGCATATGCAAGAGCTTTCTG
TATGCAGTCATAACCAAGCACTAAACCCTTAAGATTGTAG
>M00285:128:000000000-BF978:1:1108:11596:11295_1:N:0:46
TGACAATTTACAGCAGCCAATTAACTTAATAACCAGCATATTTTTGGCATGTGGGAGGAAACTGGAGCACCCAGGATAAG
CCCACATGATCACAAGGAGAACATGCAAACTCAACACTGAAAGCGTTACTGTTCAAGATTGAACCCAGGTTGCTGGACTT
GTCAGAATGCAGCTCTTCCCAGCATCACTCAAGGGGCCTATTTTACAAACTAGTATAGGATAAGTTCCA
>M00285:128:000000000-BF978:1:1108:8809:11296_1:N:0:46
TGCTGGAAATACTGAGCAGGTTAGGCTGCATCAGTGGGAAGAGAAACATCTGAAACATTAACTCTGTTTCTCTTCCCGCA
AATGCAGCCTGACCTGCTGAGTATTTCCAGCATTTTCTGTTTTTTATCGTGTAACAAAATCTCCTAAGCCTTCACAATAT
GCACCAAGGTGCCCTTTGCCTCTCTATTTGTTGGAGTTGCCTGCTAACATTATGTATTAATACAGCCTTTAGTCATTTTG
AGGGAAAGAATGTGTGTAGATCGAGATCTCAGACCTGGAACAAAACTCATTGTTTACCTG
>M00285:128:000000000-BF978:1:1108:26999:11297_1:N:0:46
ACCCTGGAACGAGAGTGAAGTGAGTGGTACATCGGTTGGGAACCGAATGAATATAACTGGTCACCAGGTGTCCGGGACTG
GGAAGAAACTAAAAGCAAACAATAACAAAATCTCCCAAAATGTGTCTCAACAAAAGGCAGTG
>M00285:128:000000000-BF978:1:1108:7326:11297_1:N:0:46
GATCTACACTCTTTCCCTACACGACGCCCTTCCGTTCTCGACTACACGTATTCCCTCCACCACTCGATTCCAAACACTAT
TCGGCGTCTTCCCTAATGAAAACAGATATAATGAGGGTTAACATGTTGCAGCACTTGAGAGAGCATAAACAGACATGCGT
ATGGTTATGGTACAACACAGAAGTGCATCTATATGTAAGTACAACACTGCATCATATAGCAGTAAAATCGACCTCTATTC
TATGGTAGAATGGTAGAGAAAAAGTCAGAAGCCCAGTCCCACCCACCAATCTCCTACGCC
>M00285:128:000000000-BF978:1:1108:28034:11298_1:N:0:46
TTTTAGGTGTTATGAGAAACAGTCGAATAACTATTACCAAACGACTCAGCGCCATGAAATACAGATCAGACAATGGTTTT
CCAATAGTTGCACCATAGAGTTATTGTAGAAAGTGTTAAATT
>M00285:128:000000000-BF978:1:1108:23068:11300_1:N:0:46
AACAATACAGCACAAAACAGGCCTTTCAGCCCACCAAGTTGTGCCGTCCTTGAAATGTCACACTCTTTCCTCCCACATAT
CCTATTATTCCACATTCTTTCATGTGCCTATCTAACAATTCAAGTTCAGAATGGAAATAAAAGAGAAAATAAAAGCGGCA
AGGAGGTCATATGAGATAAGACTGGCAACAAACATAAAAAGGAATCCAAAAACTTGTGGACAGGAAAGGGGTTGTAAGAA
GAAGGTGGGGCTGATCATGAAGAAAAATCAGACACCAAAGAGGAAATGTACTCATGGAGG
>M00285:128:000000000-BF978:1:1108:5930:11300_1:N:0:46
GGAGGGAGGGAGGGAAGGAGGGAGGGAGGGAGTGAGGGTGGGAGGGAGGGAGAGAGGGTTAACCTGAGAATGAGTTGGAG
AGGGGTTGGGGGTGAGTTTGAGAGGGGGATAGATGGGAAGGGAACACGTCTGAAGGCAAGTCAGTCCGGGAAAGCGCGCG
ACCGGTCGTCCGCCTGAGAGATACAGTATGCGTGCGTGGGCACGCCTGAACTAGACGCGCAGCGGAATTATGTAAGACGA
ACACAGCCAGCGGTTGATCTGGTACACACTTGTGATCGATCAGACTAGAGACAGACGAGG
>M00285:128:000000000-BF978:1:1108:23934:11301_1:N:0:46
TATCCAACACCTGTCTCTTTAAGACATGTACTTGTCAGCCATCCAACATGCATCATGCTGTTGTGCAGAGAGACCTGGGA
GTGCTTGTGCATGAATCGCAAAAGGTTGTTTGCAGGTGCAACAAGTTGTCAAGAAGGCAAATGGAATGTTGGCCTTCATT
GTTAGATGGATTGAATTTAAGAGCAGGGAGGTTATGCTGTAACTGTGCAGGGTCCTGGTGAGGCTGTACCTGGAGTACTG
CCTGCAGTTCTGGTCTCATTACTTGAGGAAAGATACACTGGCTTTGGAGGCAGTGCAG
>M00285:128:000000000-BF978:1:1108:17966:11302_1:N:0:46
TCCCCTTCTGTTCAAAGCATGCATAGAATGGGTTAACCTCATCGGGAAGGGATGCACTCTTGGTGCTTGACTTTGTTTCA
TAGCCCGTTATAGCATGCTAGCCCTGCCACAACTGACGGCTGATCTGGGACTCAATTTTGTACTAGTATTGTCTCTGAG
>M00285:128:000000000-BF978:1:1108:8151:11302_1:N:0:46
AAATAGGATTAATGCAGGATTGGTGTAACTGGGTGGCTGATGGTCTCCCTTTAATTCTGCTCCAAATAAAGTCACCACAG
TTGGGACAGAAACTCTCTGGAGATGCCCAAATCCAGTTTTCCAGATTCAGCAAGAAACCAGTAGTTGTGAATTGAGTAGT
CAGCGGTAAACCTGCTCAGATATAACCTGCAGTACTGCTACTGTCACCACTGTGGCAGTCTGGAGCCATCAGACCTACAA
TGGATGGTGGAAATTTGTCCAAGACATACTGAGGTACCTATCCTGCAGCTGTTTGGGACT
>M00285:128:000000000-BF978:1:1108:12695:11302_1:N:0:46
AGCCAAATAAGAATTCTGTTGCTATATCAGTGATTACCATTTCTTGGGTAAGAGGTTCAGCTAAAGAACTGCTAACAAAC
GACTCATAACCATGAAATACATACACTACAATTGTTTTCATCTAGATGGTCCATGCGTATTGTATAGAAAGTGGCAAATC
AATGGCTGTAGCTCTTCAAACGCTGTTTCAGCCAAATAGGCAATCAATTGCTATATCAGTGAATAACTTTACTGGGTGTA
GAGGTACACTTAAATAACTGTTACCAAACGACTCAGCACCACGAAATATATATACGACA
>M00285:128:000000000-BF978:1:1108:6599:11305_1:N:0:46
ATAAGACAATACCCATCATTGCATGGGTGTCATAGACATCTTTGCAGTATCTCAACTATTAGACAATATTATAGTCTAAT
AGATTCCAGTGCTTAGACCACGGGGGTTGCTGTGAGTTCTAGTGCTTATTGATTTGACGAAACAAGGTGTTAGTTATGAC
AAAACTGTGTTCTAAGCATCTTGTCAGGAGAAGAACAGATCGGAAGAGCACACGTCTGAACTCAGTCACTCCGCGAAATC
TCGTATGCCGTCTTCTGCTTGAAAAAAAAAATGTAGACACATAATGACTGAGTTTAATA
>M00285:128:000000000-BF978:1:1108:5795:11305_1:N:0:46
TAATTTTAATCAATTTCTTTAATCTCGTCAGTCAGAGTACGTATTTCATTACTCATTCATTTTTTCAATCCACCGGAATA
TGAAATAATTTGACCATGGATATATGCTTTAAAAGTATCCCATATTGTCCCACTAGGTAATTCTTCAGTAAAATTAGTTA
AAAAGAAAAATGAAATTTGTTGTTTAATAAAATGGAGAAAATCTGAGTCTTGTAATAAAGAGGGGTTGAATCGCCATTGT
CTAACATCAGAGGATACAGCTGGTAATTTAATTGA
>M00285:128:000000000-BF978:1:1108:6179:11307_1:N:0:46
GACATATCTTCTTGTTTGCATTCAGTCACTAGGGTATGAAGACATCTAGTCTATCACCATTTTAATATATTTTTCTCATC
AAAGTGGATAACTGCACACTTATCCATGTTGTGCTGAATCAGAATTTGTTTTTCTAGTCCTTGCTCACCTCAGGCTTGTT
GTGTTCGCAACAACAGC
>M00285:128:000000000-BF978:1:1108:10706:11309_1:N:0:46
CGAGGCTGGGACAGATACCCTGGATGGTGGGATATCAAGGAACAGCGGCACCTTGGAGTACAAGTCCATAGCTTCTTGTA
GGTGGCAGCACAGGTAAGCAACATGGCTGGGAAGGTGCACGGGA
>M00285:128:000000000-BF978:1:1108:25788:11309_1:N:0:46
AACCATCTAGGCAGACAAACTATCTATATTGACTTGCTGGCTTATTACGCACTGAGCAATGTGACAATAACATTATTTTA
ACAGTTGTATTGCTTCAGTAGAGCCAGTGGAGACCAGGTTTCTGGCACAGAAGTACTGCCTGTAT
>M00285:128:000000000-BF978:1:1108:5572:11311_1:N:0:46
AAAACTGCTCACAATACTGCTCTAATACCATTGCAATAAGATTCCTTACTCCTGAAATCAAATCATCTTGTTATAACGAC
TTGTATACCATTTGTTTTCCTTATCACGGCTTGTATCACATCTTGCCCTTCAGTAACGTGCACAAGTCATTCAGGTAGGT
GCCTTTTGACTGTTAACACTACCCAATCCTTTGGCTGGACAACCATTATGTTCATTATCTCCTTTAAAGCCTTAGGAGGC
GATTCATGAGATGCCAGGGATTTATTGAC
>M00285:128:000000000-BF978:1:1108:17791:11312_1:N:0:46
CATTGGTGCGGAGATCAAGAGGTTTGAGAGCTTCAAGTTCCTGGGTGTGAACATCACCAACAGCCTGGCCTGGTCAAATC
GCATAGATGCCACAGCCAAGAAAGCTCAACAGTGCCTCTACTTCCTCAGGAGTAGAAAGAAATTTGGTTTTTCCTCTTTG
ACTCTCACCAATGCACCATAGAAAGCATCCTATCTGGATGTATCATGGTATTGGCAACTGCTCTGTCCAGGACCGCAAGC
TGCTGCAGAGGGTTGTGGACACAGCCCAGCACATCACAGACACCAGCCTCCCCTCAGACC
>M00285:128:000000000-BF978:1:1108:18732:11312_1:N:0:46
CCGCGCTGTAAATAAAATTTTTAAAAATTTAAAATTTAAATTCTGCAGGTCCCTCTCCCTGCACACTGAGGCTGAGAGGG
GGACAAGTGACAGGATGGAGACTGACAGCTTGTTGTTACTGAAGGCAGGGGACACAGAACAGTACCACGTAACAGAAGTC
GGTTTACGGACTCCGCAGCCACGCGCTATTTCTGCAGTCTGGAATCATTTAGGCACGATAGCGTAGCGGTTAGTGCGACG
CTGTTATAGCGCCAGCGATCGGGGTTCGATTCCCATCGCTGTCTGTAAGGAGTTTGTAC
>M00285:128:000000000-BF978:1:1108:27907:11312_1:N:0:46
CTGGTCTTCTTCAAATAATAGCATAGGATATTTATCTCTACCTTAAGGAGAAGATGGAACCTCACTGTAAAATATTACCT
GATATCAACAGTGTAGCCCTTCCTTGCTATCACAGTGAAGGGTAAGC
>M00285:128:000000000-BF978:1:1108:23759:11313_1:N:0:46
NNNNNNNNNNNNNNNNNNNNNNNNNNNNNNNNNNN
>M00285:128:000000000-BF978:1:1108:2946:11313_1:N:0:46
AATAGTCATTCAAAAGAGGTACAGCTCTTTTGAACTAAGAAACAACTTTTCGAGGTGGGTAACGATTATAATACATTAAG
GAAATTACACCCCAGTGGGCCTAAAAGCAGCCACCTGTGAAGTAAGCGTCATAGCTCCAGCTACCATTAAACCAATAATC
CCAATAAAATTATCAAAACCCCCTTATCAATATTGGACAATTTTATCATTAGATAAAAGAACTTATGCTAAAATGAGTAA
TAAGAGGCCAAACCTCTCCCTAACACTAGTGTAAGTCAGAAAGAATTAAATCACTGACA
>M00285:128:000000000-BF978:1:1108:15759:11314_1:N:0:46
AGCACATACTGAAGAGCAATTTAAAAACAAGAAAATTTCCCAAGGCAGGTGAATGAATAACAAGATTTCACAAAACAGTT
ATTAGGTATAATCAGATGGTAGGCAGAGTTTTTCTTAAAATGCACAACTTGTTATGAGATGTAGTGCCCTGGCTAATTTC
TCTCAGAAAACATTGCATCATCATCATCATCATCACACTGCTATTTGTGTCAAACACAACAAAGGTTACACTTCAGAAGT
ACATTCATTTGACAT
>M00285:128:000000000-BF978:1:1108:28725:11315_1:N:0:46
TCCTGTCCCTTAGAATTTTTTCCAATAATTTCCCTACTACTGATGTACTACTAAGGCAGGCACGGTAGTGTAGTGATGGC
ATAACGCTATTACAGCGCCAGTGACCCGGGTTCAATTCTGGCCACTGTCTGTAAGGAGTTTGTACATTCTCCCCGTGTCT
GCATGTGCTTCCTTCCACACTCCAAAGATGTATGGGTTAGGAAGTTGTGGGCATCCTATGTTAGCACCAGAAGCATGGCA
ACGCTTGAGGGCTGTTCCCAGAACACTCTATGCAAAAGATGCATTCCACTGTGTGTTTC
>M00285:128:000000000-BF978:1:1108:7838:11315_1:N:0:46
CGAGTTGCTTGGTAACATTGTGAACAACCTCTTCCATCACTTTGCTAATGATTAAGAGTAAGCTAATATAGCTGGAATTA
GTTAGATTGAATTTGTCCAGCTTTTGTGATCAGGTCATGTTCAGACAATTTTCCAGGGTTGCACTGATACATCTTGGCCA
GAGGCACAGCCCCTCCTGCAGCATGTTTTCATTCCTACAGACCAGGTG
>M00285:128:000000000-BF978:1:1108:25750:11316_1:N:0:46
CATTAACTCTTCAGAGGTGACCTCTCAAAAATCTGATTGAATGACTGCTTATTTTAGAATGGATTTTAAGGTTCATGGGA
ACTAAAAGGTATAACCTTCATTATTTATGGTTCCTATCCTTTCTTATAGTCTTAAACATGCAGTCCATTGAGCCTTATTT
TTGGATCTGCTCAATTTTGCTCAATTTACACAGTTTAATCAGATAAAACTAATTAGAAAAGATAGATTCTATAAGAAATT
AAAAAAGAGATCAAATTGGTCTTGGAATGTTATATTGGTGATTTTTTAATGATTTTATTC
>M00285:128:000000000-BF978:1:1108:24738:11317_1:N:0:46
CTGTAGAATCTGTTAACTTCTTTATCAAAGATGAGCAACACTACCACATGTCCCCTCACTATGTGCAGAATGATATCGTT
ACATAACATATTCACATGGCTTATTTATATACAAAGATACCACACTGCCCCTCTCTCTGAAAGAGTGCTTCCCACCAATG
ATTGCAGGTTTAGTCTATCCACCAGCTTTCCCAGATATTTTGATCTTCTTAACTATGTTTGAGTCTCTGATATAGTCATT
GTTCCTCGATCTAACAAATGTGTGAAATCTTGATCCAACTCATTGGTTTCTTACATCTGC
>M00285:128:000000000-BF978:1:1108:18945:11318_1:N:0:46
TTTCCTCAAAGGCATATTCCTAATCTTTTAATAAACATAAACAAAATCAGTGGAAAGCTCTCCAAAATATTCTGTGGACT
GTCCTACTGACTGTTGTACCATTAAATTAAGGCATTCAGATTAGTCAAGGTTTGATGTCAACCAAAGTGCAAAGTTGTAC
AAA
>M00285:128:000000000-BF978:1:1108:14602:11320_1:N:0:46
AACCTTTTGTGCCTGTGCCAGCTTTTTAAAGAGGGCTCTTTGAAACTGCAATTCAAGCCAATGGAAGACCCATACTGACC
AGTAACATACTGTTGTAGGGTGACAGACTTCTTACCACCAGTACTGTATACCTACGTCTAAAGTTAGATAACAGATCGGA
TCTGTGCTCAGCCCCAGAAGATCAGGCCTCAACCGCAGAAGATCAGGTCAGGCCTCACCTGGTCTCCGGGTAGCTTATCC
GAGATCAGACAGGTAGCTGGTCTCCCATCCGACCACCAGGTACCTGGTGCCCAG
>M00285:128:000000000-BF978:1:1108:18345:11320_1:N:0:46
TTCCCGTCGCTGTCTGTAAGGAGTTTGTACGTTCTCCCCGCGTCTGCGTGGGTTTCCTCCGGGTGCTCCGGTTTCCTCCC
ACATTCTGAAAGACGTACGGGTTGGTTAATTTGGGGGTTTAAAATGGGCGGCGTGGACTCGGAAGGCCGAAAGGGCCCGT
TACCATGCTGTAAATAAAGTGAAATTTAAAAATCACGTG
>M00285:128:000000000-BF978:1:1108:25224:11322_1:N:0:46
ATTGTAAGGGGACCGAGATGAAGTGGGGAAAGGGACCAGGGAACTGCAGATGGAACTTAGCTCAGACACGTGTGAGGTGT
TGCTTTCCTCCATCTCTCCTGCCAACATTGAAGGATGCTAGGCACTCAGCAACACACCAGCACTTTCAATGTCCCCTGCC
AGTTTGCTCAGTTTAAACTACTTATTTAAGCTGCAGAATTTAATTTAATTTTTGTGGTTTTAATGTTCTTTTTCAGTGTG
TGTCTGTGTGTCTCTTCTGTTTAATACTTAATGTGACGTGCCCTTGTGGAGGATGGTATC
>M00285:128:000000000-BF978:1:1108:19741:11322_1:N:0:46
GTGGTTAAATGGTCTGGTGAGTAGCACTCTGAGGTCAGCTAATACCTGTGCAAACCTATCCAGTAGGAGTCTGCATATTT
AGGAGGTATATTGTATCACGGTTGCACGGAGTTATGCTGGGAGCAGTTCACAAAGAACAAACATTGCTTCA
>M00285:128:000000000-BF978:1:1108:5617:11324_1:N:0:46
CCCAGAGAGTGGTTGGTGCATGGAATGCACTGCCTGGGGTGGTAGTTGAGGCAGATACGTTGGACGTGTTTAAGAGATTG
TTGGATAAGAACATGGAAGAATGTGGAATAGTGGGATATGAGGGTGGTAAGAGTTAGTTTGGGAGATGTTTGTAGGATGG
CACAGCTTGATGGGCTGAAGGGCCTGTTCTGTGTTCTATTGTTCTATTGTTCTATTGTTTTAAGTCATGTACCTAGATCA
GCCAAGCAGGTAGACTCACAACATTCACATCTACCCAACAATGAGGGAAGTTGTGCAGGT
>M00285:128:000000000-BF978:1:1108:27147:11325_1:N:0:46
GAAGATTATCTATTTGGCTAAAAAAGCGTTTTGAAAGCAGAATGCTTTGATTTGATACATTGCCATTAAAGCTAAGCAGT
AACTTTGTGAAAACAATTGTATTCTATGTATTTCATGATGCTGAGTCGATTGGTAACATGAATGTGATTGTCTTTCATCA
CCGTGAGAAGTTAACTGCTGATATATCAGAAGATTCTCCATTTGGTTAAAACAGCGTTTTCAAAGCAGTATGAATTGATT
TGCCCATATGTACACTAAACCTAAGCTGAAAGTTGATGAAAACAATTATATTCTATGTAT
>M00285:128:000000000-BF978:1:1108:17084:11325_1:N:0:46
GGAATGGATCTAATTGTGTAGTTGCTCTGTCTCTCTCTTGTCTGTGTGAATAGATAGGGTATTGAGCTCATCTGATTTAT
TGCTGGTTCATGTGGAATCTGAATAATGTTATCAGGCAGTATTTTGGAACTGGAGTCTGCCCAATTCTACCCACAGTGAA
AACATCAAAGGAGTGCAGGATTACAGATCTTGAGAATCTGTATTAGTATTTGCCACATTCTTGTATAACTTGTGCAAATC
ACTTTTTTTTTTACTGTCAATTAAAAAAAATTATCCTATGCTGATCTGTTAACCTTTTTG
>M00285:128:000000000-BF978:1:1108:6191:11325_1:N:0:46
ACTACAGCACAGTACAGGACCTTCGGCCCATGATCTTGTGCTGACATGTTATCCTGCTCTAATATCTATCTAACCCTTCC
CTCCCACATAGCCCTCCATTTCTTTACCATTCATGTGTCTATCTAAGGGTCTCTTAAATGTAATTCCACATGCCCTCTCC
AAAATCCCTTCTTGTGTGTAGTCATTGGTGACTTCTTTAATGTTGCATTGTGAAGCAAGATGTAGTGTAGATCTGTTCTA
GCTGTCTGAAGTGATCCTGATGCTCAGGCGTTGAGTGATTTTTTTCCTACCAAAATG
>M00285:128:000000000-BF978:1:1108:16871:11327_1:N:0:46
CAACATCCCCAGCACTGACGTGCGATTATGCTCAGAGAGCCCCCACTGGCAGGTTACATCAGCTACATGCCTTACATCGA
AACAGGCACACTACTTGAGTTCAATTACTACAAGAGATTCCCAGGAAACACTTCATCAACTCATGGCATTGCTGTAAATG
GAGAAGCTATGTC
>M00285:128:000000000-BF978:1:1108:23699:11327_1:N:0:46
AGTATGAAAGACCATGGCTGTCAGATGATAGTAACAACTCTACTGACCCCCACTTGCCCATTGGGTCGGAAGTGACGCCA
CTGTCAATCAAGGGTTTGGCTCTGCCCCACCCATCAAGAGCACACTTAAGGATTGGCTTTGTAACACAGCTTTGTTCTTC
ACCCTGAATCATTGGCTTGTTTGTATTACTTGAGCGGACTCCACCCTGCTCTCCGGCCCTATAAAAGATGGAACACGTGG
GCAGCTCTTCCTCCTTGCTGATTGCTGCCGGGGTTGAGACCATACC
>M00285:128:000000000-BF978:1:1108:28013:11327_1:N:0:46
CACCCACCAAGGGGAACATCTTCATACAGGGTCCTGCCGGGTTCTGAGCCTGCGTGTACCATCGAGTGTTCGGGAGGCCG
GCTGGGTGGATGGGAAGGCATTTGCCGGCTGCTGGGGGGCTGAGGACTTCTTCTGCCTGGTGGGGAAATGGGGCGTTTCC
CCCTGCCTTCTCCCCCCCCCACCTTCCCCACCCGGGCCCAGCAGCGATCGGTGGCTGGGTGTGGGTGTAGCGGAGCCGGG
AGCGCTGAGCAGGCTCGCTCATGGAGTCAGCGAGGTCGGCTGGCGGC
>M00285:128:000000000-BF978:1:1108:20636:11335_1:N:0:46
GTCACCTACCAGACCTGGGACTGTCCCATGGCATTAGAACCTGGAGGCAGCTCCCATTATGTGATGAGTAGATGCTTACA
CACTCTAAATATTTAGTGTTGATTTGGTTTGCAAACTCATGTGCTGGTGACTGGCTGCCTCAAGTTTCCCTGAATATGTT
GGGGTCAGTTTCCCCTGGGTTGTAGCCTGTCTGAGTATCTTTCTCACTGAAGTATGTTGGGGTCAATCTCCTCCAGGTCT
GTTGACTCATGTCATGTTGGTGTGTGTCTCCCATTGGGTATCATTCTCCAGGCAATGTC
>M00285:128:000000000-BF978:1:1108:16547:11335_1:N:0:46
GGATTGTCTATGGACCTTCAAACGGTAGTGGTCGTCTAGGGACAGCCTCAAGTGGGAAATTGGAGATGCATGTAACAAGA
GTACTACAGTAATCACGGGTGACTTTAATCTACATTCACATGGGCCAAACCAAACTAGAGAAAATTTTGTGATTGATGAA
TTCCTGGATTGTGTCCACAATGAGGTTTTTTAGACCAACAGGTTGAGAAACAGTTGGGGAACAGGCCATCCTAGATTGTA
GACTGTGCAATAAGAAGGAGTTAACTAATAATCCCAGGGAGGATCCTTTAGGAAAGAGTG
>M00285:128:000000000-BF978:1:1108:16207:11336_1:N:0:46
GAATTGGCCTAATTTCTTTCCTATTGAAGCCCAATTGTATTAACGTTGGGAAAATGTCTCTGATAGATGAGCAACCTGCT
CCACAGCAACAACAGTTAACATTTGTATAACATCTTCAAAGTAGCAACAAAAAATCCCTCAGTTTTTCACAAAAATGTTA
TCAAACAAAACACTGGCAATGAGACAGCTTAGGAGAATTTAGGCCAGTTAACCAAAATCTTGGTCAATGAGGTAGGTTTT
AAGGAGCATCTTAAAGGAGAGAAGTGCAGAGGTTTGTGAATGCAATTTTGGAACAGATG
>M00285:128:000000000-BF978:1:1108:24170:11336_1:N:0:46
TTGTGAAATTAACCTTACACAGTTTGCCTTTATTTTTTTCATATACAATAATACCTGAAAAGAATGCATTTTCCCTCTAT
CTTTCCTTTCTCTTTCCCTCCCACTCCAATTTACCAA
>M00285:128:000000000-BF978:1:1108:8275:11336_1:N:0:46
ACCCCTCACCAAGGTCCCAATCAGGCCCCCTTCCCCGATCCCAAATGCCATATGCTGTGCTATAGCTGTTCTCTAGTGCC
CAGTGTCATGGGATTTTACTGAAATTTGCAGCTGTGGGCCATGACTGGAAAAATAATATTCCAGATATAACCATATTATT
TTTATCAGTTATTGTGCATGACAATTTCAAGGCCTCAAATGTTTTGACAGCCAGCTAAACC
>M00285:128:000000000-BF978:1:1108:23196:11338_1:N:0:46
CAATTGGCTCCTACTGAATGGATTGCCAGATCATTTCAGAAGTCAGTTAAGAGTCAATAACATTTATTGGCTCTGAAGTC
ACATGGGGCCAGTCTGGTTCTGGACTCCTATTAAGGCAGTTTGGCTGAGGATGCTGAATTTCCCAGGACATTGGTGAGTC
AGAATGATTTGTTTTAAGTAACAATCATTGGGTTCATAGTCCCAACTGCTGGTACTGGGAGGGGTG
>M00285:128:000000000-BF978:1:1108:6713:11338_1:N:0:46
GACCTTAATGTGGTAAATAATTATGATCGGAGGACAGAGGCGGAGGGCAAACCAAGTTGGGGGCATAACCCTGCTACAAT
ATCCTTGACACAGACAGGTCTAGCCTTCAGCATTCCATTCTTCAATGGAAACATGCTAATAAGGAACCATAAAAACAGTA
CAAGACAACATATTACATGGGGAAAAAAAACAACCTTTGATTAAAATATACCTTAGCTTCTGGATTAGCAGCCAGAATTT
TTGCTCCACACTCTACAGAGGCATAGT
>M00285:128:000000000-BF978:1:1108:6997:11340_1:N:0:46
TCTCCCCACAGATGATTCTCAACCTGCTGAGTTCTTCCAGCATTTTGTGTGTTGTTTCAGATTCCAGCATCTGCATTCCT
TGTGCCACCAGTGATTTTTTTGTGCATGGTGATCCAGGATATGGTACATACACACAAAAAGCTGAAGGAACTCAGCTGGT
CAGGCAGTATCTATGGAGGGAAATGGACAGTTGATGTTTTGGGTCGTGATGCTCCATCCAGACTTAGAGATAAAGGGGAG
ATGGCCAGTATAAAGAGGAAGGGGTGGAGTGAGAGCTGGCAGGTGATATATGGATCCAGG
>M00285:128:000000000-BF978:1:1108:12022:11340_1:N:0:46
ACCGCCCCGGCTCCTTCTCCTCACCGCCCCGGCTCCTCTCCTCACCGCCCCGGCCCCTCTCCTCACCGCCCCGGCTCCTC
TCCTCACCGCCCCGGCTCCTTCTCCCCTCCCCCCCCGCCCCTTCTCCTCTCCCCCCCGGCTCCTTCTCCTCCCCCCCCCG
GCCCCTTCTCCTCCCCCCCCCGGCTCCCATCGGAAGAGCCACCGGCTAAACTCCAGGCACCCCTCGACATCGCGTATGAC
GTCCTCTGCTTGCACAAAAAAACAGGCGAGGTGAGCGTACTCAATATCTAGGTATGATA
>M00285:128:000000000-BF978:1:1108:10072:11341_1:N:0:46
TGGATTTGATTAACAACTGTTTCCATCTCTCTTGGGGCATGGTGCACATTATTTCAAGTTTGTAAGACTCTAAATTACAC
CAATTCAGCAGGTTTGAAGAATATACACTTAATTTTACATTTCAAATAGAGGTTTCCTCTTGCAATGTTTATATTCTCCA
TGCTACTATTTGATTTCTGTGTCATGTGGGCGATAGTAGATGAATTGGCCTGGGACTGCAGTAATGCTGCCATAATATTG
GCTGTAGCCACAGTTCATGGTGACTATCCCTTGGGCTAAGGCCTTTCTTAGTTTATGGC
>M00285:128:000000000-BF978:1:1108:26303:11341_1:N:0:46
CTATCCGCAGCTTCAGTAGGCACTAAGTCCACTCGTAGTTCTGGAGATATAACTCTTGTGCGTGCTCTGGCCGGGTGATG
GGCACTGCCTTCACTACTCCAGTTCAGCTGAATTGAGGAACACTGCAGTGGATACCGTGGAAGACAGGAATCTTCTATTG
CCCAGGTGTCTAACTGTGACAATATTATGTCGGCGACATTCACTTGGATATTGACAGCACTGGGAGAGGGACAGTTTTTG
TTTGGACTTGTTTTAATCGACGGCTCTCTTGACATTTAACGGAGTTTCCCAATCCATTCT
>M00285:128:000000000-BF978:1:1108:13744:11343_1:N:0:46
CAGAGATAACAGACGGCCTGATTGAAGTCCATCAAATGATCAGCATCCCTATTAAACATTAGTGAGGAGCAGAGACCACT
AGTTTAAACAGTGTGCAAAAAAAAAGCAGCCTGGACATTAGGTTGTCATTAGATAATGATGGCAGGCAAGATCTGGGGTA
CAGAGATGATGTGCTGGAACATGGCAAGTGGCAATGGGAACATCCCAGCCTCAGTTTTTCACCTTTATGTCAATTCTGCA
TATCCATGCAAATTCTGCAAGCTTCAGCTGACTCAGAAAGTAAAAATTCCTCCAGTCCT
>M00285:128:000000000-BF978:1:1108:22023:11343_1:N:0:46
CACATTAATCCTGTTCCTGTACCCACTGTCACTTAGCACAGGTAACACTCCAGAAATTACCACCTTTGGGGTCCTGCTTT
ACAACCTCCTTCCTAACTCCCTATAGGCACCTTTCAGGACCTCGTTGCTTTCCTTACCAATGTCGTTGGTACCAATGTGT
ACCACAACCTCCAGCTGCTCTCCTTCCCCATTCAAGATTTCTTGGACGTGGTCAGATACATCCCGGACCCTGGCACCTGG
GAGGCAAACCACCTT
>M00285:128:000000000-BF978:1:1108:23227:11343_1:N:0:46
GTGCTGAGTCGTTTTGTAACAGTTATTTAACTGTACCTCTTACCCCTGAAAAGATAATTACTGATATAGCTACAGATATC
CTTTTCGCTAAAACAGCGTTTTATATTTCAAAACAATTGACTTACGACTTTCTACACAAAACTCATGGAGTCGCACAGGA
AAACAATTGTAGTGTATGTATTGAATGGTGCTGAGTCGTTTGGTAACAATTATTTAACTGTACCGCTTAAACCTGTAAAG
TTATTCGCTGATATAGCAACAGATTTGCTATTTGGCAAAAACATTGTTTTATAAGCTAA
>M00285:128:000000000-BF978:1:1108:22040:11344_1:N:0:46
ACCATTTCACGCTGAAATGTTATTTGAAGATATAGCTCAAAGTTTCCCTTTCGGCACAAAGATAGTCTTCTACGAAGAAT
ACATTGATGGGACTCTTTGGGAGCGCAACCTACATAGCAACTCGTTGAAAATGATTGCAATGAAT
>M00285:128:000000000-BF978:1:1108:7958:11346_1:N:0:46
ATCAGGCTGGGCTACAAATACCCTTTGCTGTAATGTGCTATTACATATATACCACAGCTTTCCGCATTTTCCCGAGGAAT
TGTAGCAGTGGCAATTTATCCTTCCCATGTTCTGAAACAACTGGTCAGGAGTGCAGCTCTCTGAGTGATGCTGGCTATGT
AAACACAGTCTTCCTCTTCCATTCACAGCCAAAATGAAGGTCACAAAAGCTTGGATATCAACTGTTCCTTGAAGAGAACA
CCATGCAACATACAGGGAAAACCTTGCATTTCCAACACTTTCTGTTCCCTTTTCAGATTT
>M00285:128:000000000-BF978:1:1108:19651:11349_1:N:0:46
CTGTCATATAATCAGATACATTCCATGACACTGGATAAAGGGTTTCCTTTAAGCTGTAAGTGGTGATAGCAGTATCTCAC
AGTTTGGTGTTAGTGATGCTTGAGATTCACTCATCTTTGTAGATGATTTTGCATTAAATTTGCAGGTGATACTTCCTCCT
TGGTATACATTCTGTAACCAAATGGCTTGGTTGGGAAAAGACTGCACAGG
>M00285:128:000000000-BF978:1:1108:3022:11349_1:N:0:46
ATTTAAAATGATGTTTTCTCTCCCATGTTCTGGAATTTAGAATACTGGTATGTTGGCCCAGTGGTCACAGAGTGGGAGAT
GATTGCACCTTTAACATTGACAATATTCATGTTCTTCTCTTAAACTTCTGGCTGGGCCTCACTGCAATTAGTTACAAAAT
ATGACAACTGAAGGGTATGTACTTTCTTTGGCTTGATTTTTCCAACAACATTTTAAAATAACTTTTATACCCAGATTTGC
CATTTCATTGCAAATAATGAACCTTTCTTCAAAACAAAGTAAATATTTAAATAAGAGTGC
>M00285:128:000000000-BF978:1:1108:16650:11350_1:N:0:46
TAATGAACACAACCTGACCGCACCCGCATTGTTGCTATGAGCACCATCTTTCAGTGGGAAGGGTGCGGGGGTCCTTCCAG
AGGAAGGAGTGCAAGCTCCAAGAGGAGGCCCTGTGTCTGTGGGGAAGGACGTCTGGCCTGGCACATGACGATAACTGAGG
AAGAGCCCAGCTTTTCTATCAAAAGTGGGCCATTTGTCCATGATTTTTCTCAGGGTTGTGGGATCTCGCTGT
>M00285:128:000000000-BF978:1:1108:15753:11350_1:N:0:46
CAGGACAGGCTACTGGTGACTATCCTTGATCTATCCTTGCCTTCCCAAGAGTGGATTTATCATGTCCCCCAGAATATTTT
CCAATAATTTCTTGATCACTACTTTTAGACTAACTGTCCTTTAGAGTAACTGATTACCCTTGCTGTCCGTTTTGAATACA
GGTATCACATTTGTTGTTTTCCAGTCATCTGGCACCTCAATTGTGACTAATAAATGTGTAAATATATTCTTCAG
>M00285:128:000000000-BF978:1:1108:13193:11351_1:N:0:46
AGGAAGTTGTGGGCGTGCTATGATGGCGCTGGAAGCGTGGCGACACTTGCGGGCTGCTCCCAGAACACTCAATGCAAAAA
GATGTATTTCACTGTGTTTCAATGTACATGTGACTAATAAAGAAATAAGGAGGGGTATTGAAATCCAGGACCTGTTAAAG
TTTGCAATCTCATTAAAGACCTCTCCCCCTGCTCTACCTTCTTAGATCGGAACACACGTCTGAACTCCAGTCACTCCGCG
AAATCTCGTATGCCGTCTTCTGCTTGAAAAAAAAAAAATAAAAACGGACAAAACAACTTC
>M00285:128:000000000-BF978:1:1108:22588:11352_1:N:0:46
AAAGTCCGATGTGAGAATGGATATCAAATAAGACTGCGGACACTAAAACAGAAGTTGGAAGAACTGAGCCAGTCGAGCAG
CATCTGTGGGAGTAGAAACCAGTTGGTGTTTCAAGTCATTTCCCTCCTTCCTCAGAAATGAGGAAGAGTCCCTGACCTGA
TGTGTCTTTCCACGGATGTTGCTTGACTGGCTGAGTTCTTCTGGCATTTCTGTATTTTGTTGTAGAAGTGAAAATGCTGC
ATGTTTTTG
>M00285:128:000000000-BF978:1:1108:27818:11353_1:N:0:46
GTTTTGTGAAGAAACCTGCAAATGAATGGTTTAAACTTAAAAACGCTGTTTTAGCCAAATAGGAAATCTGTTGCTATATC
AGCGATTAACTTCTCAACAGTAATAGGTACACTTAGATAAATGTTACCAAACGACTCAGCAACATGAAATACATACGGTA
CAACTGTTTTCATGTAGATACTCATGGGTTTTGTGAAGAAACTGGGAAATGAACGATTTTAGCTTATAAAACGCTGTTTT
AGCCTAATAAGAAATCTGGTGAT
>M00285:128:000000000-BF978:1:1108:18647:11354_1:N:0:46
AAAAATATGACTAAAATTTAAATTAATAATCAGTTTATGTGCAAGTACGTAGGTTATAATTGAAAACAAGTAAACCTGTC
ATCAAAAATGTTTTAATTAAAGTTCATAACATGTTCACGTTGTCATTATTGTAAAGGGAATTTCTATAGAGAGTGAAGAT
TGAAAAGCTACATAAATATATCCAATGACTTATGAGGTAAAGATACTATAAATAATGACAAAAATGT
>M00285:128:000000000-BF978:1:1108:11503:11355_1:N:0:46
TGCCTTAAATGGTGGAGATCATTTTCAGTGTGTAAGAGTACATCAGTATGGTTTTGTTAAGGTTATGATTGTTGATCAGA
TGCTTCTCTGAAGAAGTGAATAAATTAGGAGTTAGAAGCAATCTACCAAGAGAACAACTACTCTAGCAATTCTAATCAGT
AACAATGAGGGCAAATTTGTTCTCTTGACATTGATGTCCTGGAAAAAGTTATGTTAGTCCCCCACACACTCACTCCATCC
C
>M00285:128:000000000-BF978:1:1108:4535:11355_1:N:0:46
GTTTCTTCACAAAATGCATGGAACAGCTTCAGGACAAAAATTGTGGTGTATGTATTTCATGCTGCTAAGTAGTTTGGTAA
CAGTTATTTATGTGTAGCTATTACCCCTGAAGAGTTAATCTCTGATACAGCAAACAGATTTCCTTATTGCCAAATACAGA
GATTTTTATGCTAAAAGCATTAATTTCCCTGACCCTGATGGAGTATCAAACATGACAACAGTTGAAGTGTTTTTATTTCA
TAGTGCTGAGTCGATTGGTAAAGGTTATTTATCTGTACCTCTTACCACTGAAAAGGTAAT
>M00285:128:000000000-BF978:1:1108:10514:11356_1:N:0:46
GTTCTTGGCTGGTGTGGTCTGGAGCATGAGACTGAAGCTGTTCCTTGTTTTACTGAAGGTTCCTGCGTGAGGTTTCTGAG
CTATATGATCCTTCCCAGATTGCTAGCGTCAACTACATTTTTTCCACAACCATCGCTGTCATTGCTGGTGAGTATTTATG
CCTTTCAGCTGGCATGTAATA
>M00285:128:000000000-BF978:1:1108:2835:11358_1:N:0:46
GCTATATCATTATGGACCTACTGAATAAGGCCAAAATTCAGCATTGCCCATGAGAGAAATTTCCAAGTATGTGGTCTTAC
ATTTGCCAAAATTATATTTTGCTAGAGACACAAGAGATTCTGCAGATGCTGGAGTCCTGATGAAGGGTCTCGACCCAAAA
CGTTGACTGTTCATTTCCCTCCATATGTGCTGCCTGACCTGCTGAGTTCCTCCAGTATTTTGTGTATATTTTGCTAGACA
TAGTTACATATAGCCACACTGGAAAATAGGAAGCAGAGTAAGCCATA
>M00285:128:000000000-BF978:1:1108:24055:11359_1:N:0:46
GACCAAAAGCATAATGGCCGACCCTTCTCACCCCTCCCACCACCTCTTCACAATTTTGCCATCAGGGAGGAGGCTTAAAT
GTATCAGGGCAAGAACTACCAGGCTGAACAATAGCTTCTTTCCGCAAGCCATCAGAACTGCAAACTCTCTCATCCCTCCA
TCTTCCTTTGTTAACACTAAGAGATGCTACGTGCACAGAAATGCACCAGCACCTTAAATGCCTGACACCAGCCCGTTCAC
TTTAATAACTATTTATTTATTTACCGGCCATTTTTAAAATTTAATCTGCATACTAATTT
>M00285:128:000000000-BF978:1:1108:21189:11360_1:N:0:46
NNNNNNNNNNNNNNNNNNNNNNNNNNNNNNNNNNN
>M00285:128:000000000-BF978:1:1108:24891:11361_1:N:0:46
TGGCTTGATGGTCCAGCTGACCATATTCCATTACTTAAGTGATTGTGGGTTCTAATCCCGCTCAGGGACATAACCTATGA
TCAAGGCTGCATTTCTGAATTCACGTTCTCTGGAGGTGTCCCTACTGGAGAACTCCTAATACGAACATCCAACATGAAAG
GA
>M00285:128:000000000-BF978:1:1108:5212:11361_1:N:0:46
TATTACTGGGTTACTCTCCAGCTGAGAGTAACAGAGGTATGCTGCATTTCCCAGTTTGCAGCTCATTGTTATATCTGGGA
TATTAAGGACTTCTCTCAAGCTGCATAATGAAACCCAGCAGTAGCTGAATTCAGTGTTCATCTCTCTAAGAAGTAGAGGA
ATTAATGTTCAACAGTTTCAGC
>M00285:128:000000000-BF978:1:1108:13529:11362_1:N:0:46
GGACTAAGTAAGTCACAAGGAACATCTGTGCTACACAAGTGAAGGACCATCTCACCAAGAGATAATCTAACCAGCTCCAC
TCCAACTACCACCATCAAAAAACTGATTACGTCCACTGAGCACAAAATTAAATTTTAACTAACTATCTGAAGCTTTTGAC
CATTTGGAAGACTTACGAAGATAATGTTTGAATACTCTCCACTTGTCTGGATGACCACGTGTCCAAAGTACTCAAAGTAG
CCTGACAATATTGAGGTAGAAGCTGCTGACTCAATTGACACTGGCATAAGTATTTATTCC
>M00285:128:000000000-BF978:1:1108:20359:11363_1:N:0:46
TTATTACCTTCTTGAATTAATTACTGCAGTTAAGTCATCACATTAGAGTGCACAGACACTTGCATGAGTGCGCACTCAGA
GGCTGAGCTCAGAATCATCAATGAATCCTCGTGACTGAGCATCTGGAA
>M00285:128:000000000-BF978:1:1108:21573:11363_1:N:0:46
TTCAGACTCCTCAGTATAAAACATTGCCAAATATCCAGTAAATATCCCATTTTGCAAGTCAGAAAAAAAATTGGCTAATT
AGAATTCTACACCTAACTCAGAATGACAAATCAATTAGCTACTGAGCGATCTGTGATCAAAACAGTGTTTTAACAAAAAT
GCTACAGCAGTTTTCTGTTCAAACCATTAGTGGACCCTGTCTTTCCA
>M00285:128:000000000-BF978:1:1108:8965:11364_1:N:0:46
AATTAAAAAAAACACTCAGGTCAGATAAACATCAGTGAGATAAATGGTATTGCAGTAGTGTTGATTGAGCGATTAAAATC
TGGTGTGAACGTTAGAAAAACTTGCATCTCAAAAAGATACCATGCAGTAGTTTAGAATCGCCTGAGGGTTTAATGTCTTC
ATAGTTTACTTACCGTTAATCTGAAATAAAATGAAATTGACAATTAACAAAAATTCCTAACGGTGCAGTACATTCACGGA
AACTGAATCTA
>M00285:128:000000000-BF978:1:1108:9076:11367_1:N:0:46
GTTCCAAAATTGTGTAGGTCCTACCTGTCCTCTACCCTCCATCTCGCTATCATCTCTCTCATTCCGGATCCCCTCCCCCT
GCAAATTTAGTTTAAACCCCCCCAAGCAGCACTAGCAAACCTTCCTGCAAGCATGTCAATACCTCTCCAGTTCAGGTGTA
AACCGTCCTGTTGGGACAGCTCCCACCTTCCCTGGAACAAATCCCAATTATCCATAAACCTGAAGCCCTCCCTCTCGCAC
CATCCCCTCAGCCACGTATTAATCTGCCTAATCTTCCTATTCCTCTCCTCACTCTCACGT
>M00285:128:000000000-BF978:1:1108:22697:11368_1:N:0:46
AATGAAGCAAAAAGCTCTGCAAGGGCCTCCGTAATTTCTCCTCTAGCCTCCCACGAAGTCTCTGGATGCACTTGGTCAGG
CCCTGGGGATTTATCCACCTTAATGCACTGTAAGGCTGCAAATACCTTCTCCCTGATAATATAAATGTTCTCCATAGTAT
CTCCACTAGTTTCCCCTATCTCTTAATCATGATTTTCTTCTCAGTAAACCCCAAATAGACATATTCGTTAAAAAATCCCA
ACACATCTTTGGGGCTCAAGACATAGATGGCCCTGCTGATCTCCAAGTGGAACTGCTCTC
>M00285:128:000000000-BF978:1:1108:13555:11369_1:N:0:46
CATACTCAACTAAAAAAATGACATGCATGACTTCTTTAAAAATGCACATTTAGCATTGTACCTATGCAATGGCAAATTAT
GACAAGAAAGATAAAGGCCATACAAGTAGCTTGGAGTACATCTAGGAATACCATTGGTGATTCTTGAAGTTAAAATAAAG
AACACTATGCCATTTTTAAAATCTTATTCTTGAATCATCAGATGTTCTAAATT
>M00285:128:000000000-BF978:1:1108:21020:11370_1:N:0:46
GTAGGACTTCTGCAGTGAATGGTCATGCCCTGGGGATGTTGTGGAACAGAGGGACCAAGGAGAACAAGTACATAGTTCAT
TGAAAGTGGCATCACAGGTAGGCAGGGTGGTGAAGAAGGCATTTGGCATACTGGCCTTCATCAGTCAGGGCACCAAATAT
AGGAGTTGAGATGTTATGTTTCAGTTGTACAAGATGGTGGTGCGATCAAACTTGGAATATCGTGTAGTTTTGGTTTCCCT
GTTTTAGGGAAGACATCATTAAATTAGAAAGAGTGGAGAGAAGATTTATAAGGATACTGC
>M00285:128:000000000-BF978:1:1108:7846:11371_1:N:0:46
TCCTAATTCTATGCACTTCAATTTTGCTTGCTCTTATGTGGAAACTTATTGAAAGCTTTCTGAAAGTCTAATACACCACA
TCCACTTGTTCTGACCCTTCTATTCTGCTGTTACCTTCTCAAAAAATTCTAGTCAATTTGTCGAGTGTAATTTCCCTTTC
TCAAATCCTTG
>M00285:128:000000000-BF978:1:1108:29205:11371_1:N:0:46
CAAGAACAAACCAAAGATGTATAAACTTGAAAACATCTCAGTCATACAGGAATAATAAGTTGGGGGAACAGAACAAAAGA
AAACACACAATAAGCTAGGAGTGCTCAAAAGCACATTATAAAGAAAGGATTTACAGAGATGACCACAAGG
>M00285:128:000000000-BF978:1:1108:28471:11372_1:N:0:46
GTGGGATAGTTTTGGAGGGCAGCAAGTTTCAAGTGGCAGTAGTTCAGTAGTGAAGATGTGGATAAATATCTTGTGAAATG
CTTGTGTTTCAGAGTGTTTTACTGCAAAATTTTCTGTCAGTTGGTTAAATGGCTGGGTAAGATGGATGGACCATGGAAGA
TTAAATAAGTGAGAAAT
>M00285:128:000000000-BF978:1:1108:4462:11373_1:N:0:46
GGTACAAATGGATCCAGTTTCCAGATATGTGAATTTTCATTAAAGTGCTGTGGGCTGACACAATGCACACTATACAAGCA
TGGATAGTACGAGCTGAATGGTGTCCTGTTGCACAATAAATATTAATGATTCGTTCAAATATTTTGACTGGGAATAAAGT
TGTGTAACAGACAAACTTAAACAGCAATACTGTTTTG
>M00285:128:000000000-BF978:1:1108:27819:11374_1:N:0:46
GATCTACACTCTTTCCCTACACGACGCCCTTCCGATCAGATCTACACTCTTTCCCTACACGCCCCCCTCCCGCCCCGAAC
TACAGTCTTTCGTCTCCTGCTTGAAAAAAAAAAACATCTACACACTGCCCTCACCGGCAACGTCACAGTACAGACACGGC
GACGCAAGGAACACAGTTCGGATGGTAACAGCAAAGTACAACTGCTGCTACGCGAGCGCACAGCAACACCGTCTATAAGA
ACGTGTTACACTACAGACCAACTGACGTTGTTGCAAGCCGAGTCACTGCAGCTCATATGT
>M00285:128:000000000-BF978:1:1108:18366:11375_1:N:0:46
ACTCATCAACATGAAATACATACACTACAATTGTTGTCCTGAAGCTGCTCCATGAGTTTTGTGAAGAAACTGGGAAATCA
ATGGTTTTAGCTTAAAAAACAATGTTTTAGCATAGTAAGAATTCTAGTGATATATCAGAGATTAACATTTCAGTGGTAAG
AAGTGCAGTTAAA
>M00285:128:000000000-BF978:1:1108:15615:11377_1:N:0:46
GATGCTGCTGCAAGTAAGTTTTTGATTGCACTGTGCATACATGTACTTGTGCACTTGACATTAGACTCAACTTTGACCTT
CTCTGTTGATGACTTTTTGGACTAATGCAACACAAAATAAACATCCAAGCCGAATTTACAAATAAAAGCATGCCAAGTAG
CATTTGAAGATCAACATTCAAACATCTGCATAGACATTCCCTTAATGTCTGTTGCCTGTTCACCTTTGCCCACCCATCTG
CTCCAACACAATGTAATCACAGTTACATCAGCAGGGGTGATGGAAGGCTGCT
>M00285:128:000000000-BF978:1:1108:12573:11378_1:N:0:46
TTAGTCATCCTGCAGCATCATCTCTGTAAAAGCCATTAAATCAAACTCATCTATTTATAAGATAAGATATCTTTATTAGT
CACATGTACATCAAAACACACAGTGAAATGCACCTTTTGTGTAGCGTGTTCTGGGGGCAGCCCACAAGTGTCGCCACACT
TACGGTGCCAACCTAGCATGCCCACAACTTCCTAACATCTTTGGAATGTGGGAGGAAATTGGAGAACTCAG
>M00285:128:000000000-BF978:1:1108:19069:11378_1:N:0:46
TTCTAAACAAGTTTGAAGTTGATTGTCTCTACATTTCTAAAGCCCCCATACAATTAAATCCAAGTTTGCATAAAGCGTCA
AATAGATGTGTAATAAATTAATGTAATGTTATCTTGTTTCTTGCTCATTAGGATGTAGTATGCTTAATTCCTAGTAATTT
ATATTGCTGTGAGCAGAGGAGAAAAATGTTGGTGGCTGGAGTTCCTAACATCTTATAATGTGTACCTTATTTCCAGTGTG
GTTTTTAAAACTGAAATAACGTTCTCACGTTTATACGGT
>M00285:128:000000000-BF978:1:1108:8213:11379_1:N:0:46
AGCTGACCCTCCAAAGCAGCTAGTTCCTTCAACTTCATGTCTACAAAATCCCATATTAAATATTTAGCAATGTAATGATA
AAGGACATGGATATTAATTCAAGCTATTATGTTTACTGAAACATCATGCACAGCCATCCTTCACTAGTCATTGTGAAGTT
CACTGCATGCAAAATTATTATTTAAAATATATGTTATATATTGACAGATGAAATCCTGGAACAAAACTTTATTATACAGT
TAATCTTTAGTTAGTAATGATGGCATACTACCAGTCCACAGGATCAATGGATAATTCTGC
>M00285:128:000000000-BF978:1:1108:1962:11380_1:N:0:46
CAGTGACAGGAGGGTGAGACTTCAAAAGGGGCTGATAGAGGGATTAAGACTGTAGCTTTGGAGGAGCTGCAGCCTTTGCA
TTTGTTTCTGTCCCTCTTTGGATGAAGGTGGAGACTGCAAACTATCTATAGCACCATGGTACAGGGAACCGTTCAAGTAA
GGGGAAAAATGAGAAACGTCATAATCATAGGGGAACAGACACTGTTCTCTGCAGCAAAGGCAAGGTTTTATACCAAGGTT
AAAGGCATCTCACCATTTGGAATAAGTTTAAAGGGAGCATCCAGTTGTTGTAGTCTATAT
>M00285:128:000000000-BF978:1:1108:3948:11381_1:N:0:46
ACCTTTCCCTCAATGTCAGCTAAACAGAGGAGCTGGTCATTGGCTTCAGAAAGCAGGGCAGTGCACACGCTCCTATTTAC
ATCAATGGTGCTGACGAGATGGTTAAGAGCATCAAATTCCTAGGTGAAGCATCACCAATAGCCTGTCCTGGTCCAACTAT
GTAGATGTCATGGCCAAGAAAGCTCACCAGCGCCTTGAATTCCTCAGTAGACTAAGGAAATTTGGCATGTC
>M00285:128:000000000-BF978:1:1108:23032:11381_1:N:0:46
GAGCCCTGGTGCTACAGACACCAACCCCAGCTCCAACACACGGCTGATCCACAGTCCAGATCTCTGTCCCGGTCACCGAC
TCCACTTGCAATCAGGAACCCCCAGCTCAGAGTCCAGACTAACGAGTAACCCGGTTGCCGGACCATCAGGACTTCCAAAC
AATCGGATGCCGGATTATCAGAGGATTAGGAAATAAAATTAGTTCTGTTTGAGATAAGGTGATATATAGAAAGAATTAAC
ACAATGGGTTAGTGATGGG
>M00285:128:000000000-BF978:1:1108:6678:11382_1:N:0:46
CAACACCCTCAGAGAGTTGCATGTTTCAATCATCCTTTTTAATTCTTCAAAGTTCCAAGGGATGCAGACTAAGACAGTCC
AAATTTCCATCGTAAAACATGTAATCTCTTGAATAAAATTCATGGAACTGAAAGGTAGCAACATCTTTGGAGCAAATGAC
AAGTGCCTGAGGAAAGAAAAACGGATTCAGAGGGTTAAATTAATGAGGCCCAAATGAGGTCGATATAAATATATGGTGCT
GCGCCGAGTTCATTTCTCTGTCACAGTTCAACTGTGGTTGTTTAAATTCTGGCAGAGATT
>M00285:128:000000000-BF978:1:1108:25362:11382_1:N:0:46
GAAAGGTAAAGACAGCATTAATGCTCACATTGCTTTCAGAAATATAGTACATTTCAGCAAAAAGATTAATCATCAACTCC
ACATCAAGATACCTACTTCTAACTCAGCAGCATTGATGTCATCTGTGGCTCAATTAACAGCTCTCCGTTGCCTCTCAGTC
AGAAGATTGTCAATTCAAGTTCCACCAGAGAGACTTAAACACAATCAGTGCTCCAACAGG
>M00285:128:000000000-BF978:1:1108:22211:11383_1:N:0:46
CAGGTAAACCTACCGGTGGGATCTCTAACACCACTGTCAGTAATAAGTGTTGGGAACAGCAACCCCTGCTATCAGACAGA
TCCACACCCGTTAACGCCAATCGTTTGGCTGCAGAATTACAGCTAAACTGTGATCCAGCATATTATATTCCCACTGACAC
CACCAGTTTCAGTCTTATGACGTAATCAAATGGGTAGGATCTGATCGCAAACTTTCTGAGAATCCAAACGGTCAGACCAT
CCAGTACTTTAGTGGCTCCTTAAATTCCCTGTTGTTTGCAGGATAGAAACTTCTTAAAT
>M00285:128:000000000-BF978:1:1108:16469:11384_1:N:0:46
AACAGCGTTTTATTAGCTAAATCCATTGATTTGCCACTTTCTAAAAAAACTCATAGAGAATCTACAGGGAAACAGTTGTA
GTGTATGTATGTCCTGGTGCTGAGTAGTTTTGTGACAGTAATTTACGTGTACCTCTTGCCCCTGAAAATGTAATCACTGA
CATAGCTACAGATTTCAGATTTGGCTAAAACAGCGATTTTCATGACAAAACCATTGATTTGCCACTTTCTACACAAAACG
C
>M00285:128:000000000-BF978:1:1108:21997:11384_1:N:0:46
ATCTTCCCCAACCACTTTCACACTGCCCTAAATTCAAACCACAGCGGACGTTCAGTTCCCCGTGTCACTTGAGAACTATT
TCCCTCAATTGCTGCTCTACATTGGTTCCTGACAGCAGCTTTCCCTCTCACCCAACAAAGTTAGATTAAATCAAGTCCTT
TGCTTATTTTCTGCTGGACTGTCTTTATTTTCACTTCCTTGCCTGTCATCCTGGAGGTGTTCACACCTCAACTTCAATGA
CGAAAGGGCACAGGTGACAACTGGGGGGAGGCAAGAA
>M00285:128:000000000-BF978:1:1108:3792:11384_1:N:0:46
CATCTCCCCATAACCCTTAACCCCCTTACCAATCAAGAACCTATCTGTCTTAAATACGCCCAATGACTTGGCCTCCATAA
CCCCCTGTGGCAACAAATTCACTGAAGAAATTCCTCCTCATCTCTCTTTTAAATGGATGTTCTTTGTTCTGAGGCTGTGC
CCTCAGATCCTAGACTCATCTACTAATGGAAACATCCTCTATCTACTCTATCCATGCCTTTCAGTATCAGCTAGGATTCA
ATGAGATGCCCCGTCATCCTTCTGAAATTGGTTGAGTACAAGCCCAGAG
>M00285:128:000000000-BF978:1:1108:27321:11385_1:N:0:46
CAGCCTTAAATACACCTAATGACCTGGCCTCCACAGCACTGTGTGGCAACAAATTCCACAGATTCACCACCGTCTGGCTG
AAGAAATTCCTCCTCATCTCAGTTTTAACGGGACGTCCCTTTATTCTGAGGCGGTGCCCCGGATACTAGACTCCCCCCAC
TGATGGAAACATCCTCTCCATGTCTACTCTATCCAGGCATTTCAGTATTCGGTAGGCTTCAATGAGATCCACCCCCTCAT
CCTTCTGAACTCCATTGAGTACAGACCCAGAGCCATCAAACGCTCCTCATACATTAAACC
>M00285:128:000000000-BF978:1:1108:10151:11386_1:N:0:46
ATTTTCCTGGTTTTCTTTCCTGGCTTCTCCTTTCTAATTCTGAAGTACTTTTTTTTATTTGGTAATTGGTTTACTATTGT
CACATGCACCCAGTTACAGTGAAAAGCTTTTGTTTGCATACCATCCAAACAGATCATTCCATACATAAGTACTTCAAGGG
ATTACAATAGGGAAAAGAAAATAGAATGCAGAATATAGTGTTTCAGTTACAGAGAAAGCGCAGTACAGATCGACAGATTG
GGTTTGCAAGGGCCACGACGAGGTAGATTGAGAGATCAAGAGTTCATCTTTATTGTACA
>M00285:128:000000000-BF978:1:1108:3143:11387_1:N:0:46
ACCTGAGACTAAGAACTTGCATCCTAGGTGAAGGCTTAAATTTTATTTCAGACTTCAAGAATATTATTTCCCAGTCTTGC
AGTTTTATGTTTTTAGACTGGCTTGTTGTTAAGTGTAGTAGGAGACATCCTGAAGCTAAATGCACAGTTTTAATAGTGTT
>M00285:128:000000000-BF978:1:1108:20547:11387_1:N:0:46
ACTGATCACAAGCAGTCAGGGGATCTAAACCCACCCTCCTGCATCATTCTTTCTGCCACACTTTCATCTGCCCTCTCCTC
CCATTTTTATACTCACTGACACAAATTAATTGGCACAAAGGCTGAGGAAACAGACTGTATTTGTTTAGAGGTCAACTTCA
GAGATGATTGAGGAGAGACCTGTCAATTGCTTAGTTCATGGATGGGCTACTAAAGTTCTGTATAGTCCT
>M00285:128:000000000-BF978:1:1108:7908:11389_1:N:0:46
TCTCATATCCCAGTCCCCTCTCATCCCACAGTGTCCTTTGCCTTATAAGATTCAGAGGGGTTTTCTAAGCCCACTCATCT
GCCCCTCCCTCACTATCGCCATACTTTTCTTGCTCAGGAACTACCCTGGTCATGGCAAATAAGCTGCTAAAAAATGGAAA
ACAACCCATTGTTACTCAATCTGACACCCAGCCATTACCTCAAATACTCCGGGTGAA
>M00285:128:000000000-BF978:1:1108:26671:11389_1:N:0:46
AATGTCACTCGTACCGAGGTGCAGTGAAAAAACTTGTCTTGCATACTGATCGTACAGGTCAATTCATTACACAGTGCAGT
TACAATGAGTTAGTGCAGAGTGCATCAAGGTAGTACAGGTAAAAATGGAGTACAAAGTAAAGTGTCACAGCGACAGAGGA
TATGCATTACAAGTAGACAATAAGATGCAAGGTCACAACAAGGTAGATTCTGAGGTCAGAGTCCATCTCATTGTATAAGG
GAACCATTCAATAGTCATCACAGTGGGATAGAAGCTGTCCTTGAGCCTGGTGGTATGTGC
>M00285:128:000000000-BF978:1:1108:10999:11390_1:N:0:46
GTATAAACTTCACCTTGTGTATAAACAAACCCACCCCACACTGGCATTCATTAGTCTGACCCCTTGTCCTTTCCCCACTC
CCCACTCCCACACTGGCTAACAGTCTCATCCTCTCTGCCATAAAGCGTTCCCTTGACAACACTCCTGGCAACTAACAACT
AACCGAGTGACAGCAAATGTATGTGCATGTCAGAAG
>M00285:128:000000000-BF978:1:1108:27761:11392_1:N:0:46
AATTGCTCTATTATAAAATGGAATGGGCATGTTTAATCAGTAACGGTGAAGAATTGTTAATAAATAATACAATACTCTGT
GTATGAAAGTATTGTGTACATTTAGTGGCTTCAATAAATAATTCAATGCTGGAAAAATTTAAAATATAAACAGAAAATAA
TGGAAATATGCAGCAGGTCAGGACAGCACTATGTTCTAATGAAAGATCATTGACTAAAACACCAAGCCTGTTTCTCTCTC
CACAGATGCTGCCTGACATGCTGAATATTTTTAGCATTTTCTGCTTTTATTTCAGTTCC
>M00285:128:000000000-BF978:1:1108:20657:11395_1:N:0:46
AAATGTTAGCTTTAGAAGACTAATTTGATTAAATGTTTGTTCTACATTATTCACCTGTTTTCATCCATCTGTACAATTTT
ATCATTGTGATAATCTGCATTTTAATATTTTTGTTTTGAAAGTCTGGAGTTTCCCCTCTAAGTTGATACTGTATATGGTA
TTTTGCCAATTTTTTTTAAAGTCCAGGAAATCAACCATTTAGGAATTACTGAACATGTCATAACTAATTTGCTCATGTAG
GCTGGCATAACCTATATTTCAATACTTAACATCTCTTTGT
>M00285:128:000000000-BF978:1:1108:9778:11396_1:N:0:46
AACCTTATGGTAGTGAGAGTTCGGCTGGTTGAGTGATGTCACAACCACAACCTCACACTCAGTGCCAGCAAGACGAAGGA
ACTGATTGTGGACTTCAGGAAGGGGAAGCTGGGAGAACACACACCGGTCCTCATTGACAGGTCAGCGGTGAGCAGCTTCA
CTTTCTTGGGTATCAACATCTCAG
>M00285:128:000000000-BF978:1:1108:19750:11396_1:N:0:46
AACTTTAACTCTTGAATCATTCCAAAAACTGGAGTGATGAGATTGTAATGAATAGAAAAGCACACAGTCATTGAAGGATT
TACCAAATCATTGTTTATTTTAGCCTATGGCAAAGGTATTAATCTCCTACTTTCTTGTTCACTACTGGTATTGCATCCCA
TTTGTTATTTCAGAATATTTGGTTAAAA
>M00285:128:000000000-BF978:1:1108:7451:11397_1:N:0:46
CCACGTTAAAACATAGTCGCTGATGTAGTAACCGTTCCTAATTTGGCTAATAAAGCGTTTTTAAAGCTAAATCCATTGAT
ATGCCACGTTCTACACCAACCCCATTGAGTAACTATTGAACAGCAATTGTACTGCATGTAATTCAAGCTGCTTAGTCGTT
TGATGACAGTTATACGACTGTATCTATTACCCTACAAAAGTTAATCAATGTTACAACAAC
>M00285:128:000000000-BF978:1:1108:17691:11400_1:N:0:46
CAACAATTATTTTAATATTGATTATTAACCGTTTCAAAGGAGATAATTAGATAATTTAAATTCTATTTCTCAATAATACT
TTAACTGCGTTCACTTAATTTTTGTTAGGATTATTGTTGTTCATGTCGTGGGCAAACAGCATCAATATATGTTAATATAT
ATATATATACACACACACACACACACACACACACACATATATATATATATATATATATATCTGTGTATGTGTGTGTGTCT
GCTGTGTGTGCTGTGTGTGCTGTGTGCGTGTGTGTGTGTGTATATATATATATATATAT
>M00285:128:000000000-BF978:1:1108:28475:11400_1:N:0:46
GATCTACACTCTTTCTCTACAGACGCTCTTCCGATCT
>M00285:128:000000000-BF978:1:1108:23856:11401_1:N:0:46
GCAACTTACAACTACAATAGGATGAACTTGTTTCTTGACAAACTGTACACATAGAAACAACGGAAACCGGTATAATGTTA
AATGGCCATGACTACATAGAACCACTCTTCTCTTTGCACAGTTCAGCGATGGACTTAATATCTGCTAAAAATTCTTCATT
CGAGAGTTCTTCATGGTCTCTCTCAGCACATTTGTGATAATCCTCAAGATAATTCTAAACAAAACAAAATAATCATTTTA
GTTTAACCTAAAAAATTATCATCGTCAAAGGAGAGCAATGCAAATGAGTATCCAACTTTC
>M00285:128:000000000-BF978:1:1108:13619:11401_1:N:0:46
GATCGCTCTCATTTAGGTTGGTAATTGGTTTATTGTGAAAAACTTTGCCTTTCTGTCATCCAGACAGATCATTCCAAACA
TCACATCAAATTACTACAAAGAGAAAAGCAATAACAGAATGTAGAACATAGTGTTACAGTTACAGAGAAAGTGCAGTGCA
AGCAGACAAATAAAGTGTGAGGGCCATGATGAGGTAGACTGAGAGATCAAGAGTTCATCCTTATCGTACAAGAGATCTGT
TCAAGTGGTATAGAAGCTCTCCTTGTCTG
>M00285:128:000000000-BF978:1:1108:17876:11401_1:N:0:46
TATAAATTAATCCATTCATTTGCCACTTTATACACAAATGCCATGTAGTATCCACATGAAAACAATTGTACTTTATGTAT
TTCATGGTGCTACGTCGTTTGGCAACAGCTACTTAACTGTCCAACTAACCCCTGAAAAGTTAATCGCTGATATATACACA
GATTTCCTACATGGCTAAAACAGCGTTTTCTAAGCCGAATCCACTGATTTTCTACTTTCTACATAAAACCCATGTTGTAA
CTATTGCAAAACATTGCAGAGTATGTATTTCATTGTGCCGAGTCGTTTGGGAACATTTAT
>M00285:128:000000000-BF978:1:1108:22458:11402_1:N:0:46
GACACAGGCAATACTGCAAGGAAATCTTGCCTCAGAGATCTGAGTAGTAATCCCAACACAAGTTGAATCCTCAAGCAGGA
AGAGAGAACACAGGACTGCTCTGGAGTAGACCACTCTAAGCAGCTAGGCGCCAAACTGAATCTTCAAGATTGACCAATCT
TCTGGCAACTAGTGCTAGAGAAACCCAGGTACTTATGCTAGGCCCCTGATGGGGCTCAGGTGTGTGTCATTGTGCAATCA
GTCCAGCATGGAATCCATGTGCTGTACAACGAGGCATCTAAGGAACCAAATCAAGGGCC
>M00285:128:000000000-BF978:1:1108:27713:11403_1:N:0:46
GGTGGACACTGAAGAGGGTTAACTAAGATTACAACTGGATCTGAACCAAATGAAAAAGTGGCAGATGTAATTCAACTCTG
AAAAGTGTAAAATGATGCACATTGGGAAGGTAAACCAGGACAGAAGATAAACATTAAATGACATAACCAGGTTATGTGTT
TTTGAACAGAGCGATACAGGTGTAGGTTCCCTGAAAGTGGAATCACACTTTCCCTGAAAGTGCATGGTTCCCTGAAAGTG
GC
>M00285:128:000000000-BF978:1:1108:19686:11403_1:N:0:46
GTTTTTGATGCAGTTATGAGTATGTATAGTTCTTTTTGTTGTAATGATTATGGTACTTGTTGATGTAGTTATGCATATGT
ATGACTTATAGTGCTTATGGTTGAGTCAATTTTTGTATTGTTTTTAAAACAAAAACA
>M00285:128:000000000-BF978:1:1108:23474:11405_1:N:0:46
GGACCATTGTTATGTCTTCTTTCATCAAGGAGGCAACTCCCCCTCCTCTCTGAACTGCATCTCTGTCGTGCCTGTAGCAT
CTGTATCCTGGAACATTGAGCTGCCAGTCCTGTCTTTCCTTCAGCCATGTTTCTGTTATGGTTATGATACCCCAGCCCCC
AGAGCCAATCCATGCCCTGTGTTCATCCATCTTATCTCTTGCAGTTTAAACCAATGGTCTTTC
>M00285:128:000000000-BF978:1:1108:3041:11406_1:N:0:46
ATGAATATGAATGACATGGTAAACAGGTCTGGCAGAAAACTCTGCTATCATTGCTATAGAAATCATTCAGCACAAGTGTC
GGTTCAGAACAGCAAGGTACTTTAATTGTCAACAGAGAGGTTACTTAACCTCTGTATGCATAGCTGAACAGAGTATAGTA
ACCTAAGGTCGTGGCAGTCAAGCAGTGTCCCAGTGGAAGAGAAACATGACTGTAGAAAACCACAAAAGGGAGTTTTACAT
GACATTCTGGTCAGACAACAATGCAG
>M00285:128:000000000-BF978:1:1108:9393:11407_1:N:0:46
TCACAATCTATCTTCTTATGACCTTGCACATTATTGTCTGCCTGCACTGCACTTTCTCTGTGACTGTGACACTACATTCT
GCATTCTGTTATTGCTTTCCCTTGTACTACCTCAATGTACTGATGTGATGAAATGATCTGTATGGATGGTATGCAAAACA
AAGTTTTTCACTGTACCTCGGTACACATGACAATAATAAACCAATTTAAATTTAATTTAAGACACCCTTCCTGTAACGGA
GG
>M00285:128:000000000-BF978:1:1108:22799:11407_1:N:0:46
AATTTTAAACCTTTTGGTGAACACCATTTTAAAGTTCAGTTTAATGTTGGCCATGTTTAGTGTATGTTGATTTACTCAGA
CTACTCCGTTGCATAGATCTGGAAGCACTAAAGCCATTTCTCACTGATGCTTTGTAATTTATCCAGTCAATGTGTTGTTT
TTTGTTTTGGTGCCAGGTTTAAATGAGTGCCTGACCAACAATGGTGGCTGCTCCCACACGTGTAGAGACTTGAAGGTCGG
ATATGAATGCGAATGCCCAGCCGGATACACACTGTTAGACTCAAAGACATGTGGAGGTA
>M00285:128:000000000-BF978:1:1108:3598:11407_1:N:0:46
TCAGCAGAAGGCAAGAGAAGAGAATGCTGACATTGAGCATAATTGCACTGTAATCACTGTAATTTTTGTTCCGAGTATTT
CTGTACCATATCCAAAAATAGAATGTGATTTAAAATGCTCCATTTTACTGAGCCATCCAGTATAACTAGATACATTTTTC
AGCTGTCTATACTTAACACTTATGTATTTGCAGAATTCAGTCTTTGGGTTTCACTTTGATATTCATTTAGTAAAATGATA
TGGGCTAGGAAAATGGATTAACACAATAACTGGTATTGATTCTAGCATAGATTTACACA
>M00285:128:000000000-BF978:1:1108:18011:11408_1:N:0:46
ACCTCCAGTACTGTCTGTGCAGAGTTTGCATATTCTCCCTGTGGCCACATGGGTTTCCTCTGGGTGCTCCAGTCGCCTCC
TACATCCCAAACACGTACGGGTTGGTGGGTTAACTGGCCACTGGTTTGTCAGTGAGGGGTAGAATCTGGAACCCATGAAC
ACTACCTCATTATTCCTCTTTTGCACTCGAGTAACTTATTGTCATTTTTATGTC
>M00285:128:000000000-BF978:1:1108:23694:11408_1:N:0:46
AATAAAGCTGTTGCTATATCTTCCAATAACATTTCATGGTTAAGAGATACAGTGCAATAGCTGTTACCAAACGACTGAGC
TTCATGCAATACATTA
>M00285:128:000000000-BF978:1:1108:21354:11409_1:N:0:46
CATATGTATTTTGTTGCTATATAGGATATTAACTTTTCAGGGCTAAGTGTTACAGTTAAATAACTGTTACCAAACGACTC
AGCAGCATGAAATACAGACAATACAATTGTTTTGCTGTAGATACTGCATGCGTTCTGTGTAGAAAGTAGTAAATCAATGG
ATTTAGCTTGTAAAACGCTGTTTTCGCCATATATGAAATCTATTTCTATATCAGCGATTACCTTTTTAGTGATACCTGGT
ACAGTTAAATAACTGTTACCAAACGACTCAGCACCATGAAATACATACGCCACAATTGTT
>M00285:128:000000000-BF978:1:1108:4681:11409_1:N:0:46
CGGGTTAGGAAGTTTGTGCTGGAAACATGGCGACACTTGCAGGCTGTCCCCAGAACACGCTACACAAAAGATATATTTCA
CTGTGTGGTTTGATGTACATCTCATACCATCTCATCTTTCTCAATTCAGACTTTCTTGCGATAGTGCACTGCTCCCTCAT
TGTAGTGCATCTGACAGTGCAGCTCTCTCTCATTGTAGCCGTCTGGCAGTGCACTGTTGCTTTGTTACAGTCCTTCTGAC
AGTATAGAGCTCTCTCAGCAAAGCCCTCCCCACAGATGAGCATTGTCTCAGCACAGCTCT
>M00285:128:000000000-BF978:1:1108:3345:11410_1:N:0:46
AAAAAAGAATTTGGACTGTTATTTCCTCGGATAAAAAATATTATCTCGTCAGCTCTGCTCTTCTATATTGAAACAGAATG
TTATTGAAATAGATTCGAAAAACATCTGCTCATCTCATATGGAAATACTGAATAAATATACTGTAAATTTCCTCAAATTT
AAGCAAAGGGTCAACAGTACCTAAGTATAAAACATCTTATAGTTTGAGAAAATGTTTGAAATTTGATATTGATTCCTTCC
ATTTAAATCGGATGGATCTCCAAGACAATAATGTAACAAATGTAGAAGCGAATAAATGGC
>M00285:128:000000000-BF978:1:1108:20091:11410_1:N:0:46
TGTAATAGCCTCTAAAACATATGGCTAATGGACTGAAAAAAATGGATGACAAGTTCACTTATTGTAAATAAATTAATGAT
ATGCTCAATATACTGAGCCAAGAACTATGCAATGTTCCATATTGTATAACTGCATATTTTATGAATAAAGCATACTTTTG
GGGGAAGAAAAAATGAACCCATTTACACATTTTGAAAGTTTCCCAAGACTTTAGATAAAATGCTAATTTTAGGGAGGCCA
TGCAAAAAAATACAGGAATACACAGGAAGATGA
>M00285:128:000000000-BF978:1:1108:22588:11411_1:N:0:46
TTTAATCCCCACAAAGAAATCAGGTATGCAAGTACAGTTGCAGTCCATCAACAACCAACCTAAAAGGGAAAACAAGTCAT
ACGATGTGGTATGAAAATAGCTCATGTTTACTCACTATTTGCTCCATTAGTGGAGACACATTAAACCCTATGGCTTCCAC
TGATACACATCAAAATTTGCTGTTTTTAGATTAAGTGATATTTTTTCCCCTTAAACAATTTAATAAC
>M00285:128:000000000-BF978:1:1108:26537:11412_1:N:0:46
TATTGGACCACTATTACTTTCTAGTGAAGGAGATCACTGTTTAACTGTATCATTGTTCGTTTACTCCGATATTCGCTACC
ACCGAAAGCGAATAATCACAGCGCAATATGATTGAACATTATGTAAATTATTTCCAAGCTGACTTCAGATGATTGTCGGT
GTAAAAATATAGTTTGCATGTGTTACTGATGCAAATGTAGATGATTGTCACACAATGTATATTGTGGCTTTATCAGGTTA
ATGAAGCATTTAATCCAGCGTCATTATCCTGTACTGGAAATTGTACCGCTTTTTAAATCT
>M00285:128:000000000-BF978:1:1108:11738:11412_1:N:0:46
TGATGTAACAGATCAGTCTCATAGCTCTCACTTGTACCATGCTTACAGAACATGAATATTTTTCATAAGAAAATTGTATA
TAATACTCTGGTTATGGTCTGGATTGATGAGGTTAGCCTGATACCCTCTGACATAAACATAGCTGACAACGTAACTCAAC
ATTCTTTACAATTTAACGGAATGCCAGATTACCAAATGTGAAATGTTGCACCTTTGAGTCGCAGTTCAGGAAATTAGATC
>M00285:128:000000000-BF978:1:1108:27603:11414_1:N:0:46
AACCCACCCTTCCACTTCCTCATCCAGGTCATTTATAAAGATGACAAACAGCAAGGGTCCCAGCACAGATCCTTGAGGTA
CACCGGAGGTCACCGACCTCCACTCTAAATACGACCCTTTGACAACCACTCTTTGCCTTCTGTGGGCCAGCCAATTCTGA
ATCCACATCACAATGTCCCCCTGGATCCCGTATCTCCTCACCTTCTCCATAATTAGTATAGATTGG
>M00285:128:000000000-BF978:1:1108:29217:11416_1:N:0:46
AGTATTGACATCAGTCATGATATAGTTAACAGGCACAAAAAGAAACTCAGGTACAACAATGTTAATCCAACAATTTAAAT
ATTAAATATATTACACTATCACAATTCATCAGCATGATGGGCGAAAGGACTATAGTTTAAAAAAAAGATTGAAAAAGTTT
AAATA
>M00285:128:000000000-BF978:1:1108:12633:11416_1:N:0:46
AGTAAGAGCTGTAAAAGGCCCCATGCTATCTTCTGGGAAGGAGAGAGAGAGAGCGAGAGAGAGCGAGAGGAGTCCAGGTG
GACTGAAATTCTGGAGATGGGGAAAAGGGTCTGCAGTCTGGAGCGAATACTCCTAGCCAAAGAAATAGGCATGGAGCCAG
AAGAGCTCAATATCACCAGGCTTTGAAATCATTAAGGTGGGGATGTAGGGGAGCTGAAGGCTCTACTGAGGATTGATCAT
TTGGAATCAAAAAGGATGAAGATCACAAGTGTGGCGTAAACATAGCAAGGAGTGGGACTT
>M00285:128:000000000-BF978:1:1108:29197:11417_1:N:0:46
CTGACACTTGATTTCTCTTCACGCACCCCGCGCCCCCCCACCTCCACCCAAGGTACCACTTTAAACTGACCTCTTTGGTT
ACTTCTATATGGCTTATGTGGCTCTACATCAGATGTTGACTGCTAACTCTCCTGTGTAGTGCATTGGGACCTCACCGTGT
TATACAGCAGCAGAAATC
>M00285:128:000000000-BF978:1:1108:10577:11418_1:N:0:46
TACTACCAGATACTCACCTCCTCCACCCACCCACCACTGGCACACACTGGTATTATTAATTCTAGCCTTCAATCTTCCTA
CAATTGAAAGCATCACTCGACTGCTTCCATCCTTATCTTCAAAAGCTCCCAAAAACATGTACTCCCAAGCTCATCTCTTT
GGCATCCGATGCTCAGATCCCCATTCTAATACTTACTTACCCCGAGACCACCAACTTCCTTGTTACCCCTGGATCCTCCT
CTTCACTATTCCAAGGATAGGCGGCAATGTTTTTCAGATCAATACCGTACCTGAACTTC
>M00285:128:000000000-BF978:1:1108:11780:11419_1:N:0:46
GATAAGGCAGGGATTTGGACTTAGAATAGTAAGGTTTTTTTTTTCCTTATCCTCTTTTTTTCCCCACCCTCCCTTCCCTT
TGGAGCAGACTCGATGTGCCGACTGGCCTGCTTCTGCTCCATTATCTTGTGATCTTGTGATTAAATATGGC
>M00285:128:000000000-BF978:1:1108:26469:11422_1:N:0:46
GATTAAATTCCATCTGTCTACACTCTGCTCAACTTTCCATCTGATCTATATTTTGCTGTAGCCTTAGACAAATTTCTCAC
TGTCCATTACATCACCAACTTCCATGCCATCTGCAGTCTTACTAATCATGCCTCCTACTTTCACATTCAAGTCCTTAATA
TATCACAAACAAGGATGTCCAGAACCAATTCCTGTGGCATACCACTGTTCACAGACTTCCAATCGAAAAACACCCCTCCA
CCACCATCATCTGCCTCCTATCACCAAGCCAATTTTGGATCCAGTTAGCCAGCTTGCATT
>M00285:128:000000000-BF978:1:1108:21603:11423_1:N:0:46
GAACTTCTCATTCCGAGTCATTGCTCAGTTCCCCATTCCTTTGTCAAGCCAGTTCAAACCCTTCCCACCACCACTGACAC
AGGCTGAGGCACAACCCAGTCAGCCTATACAGGACCCCCACACTAACCCAACCTACCCTGCCCCACTTTACCCTCACAGG
TCTTCCTTTTGGTTTTTTCCTCCCCCCCCCCTCCCCTTTCTCTCCATCTTATTTCCTGTGTTTTTGGTCCTTTTCCTTGT
TCTGATTAAAGGTTATTTATCTTATTTCTTTAGTGTTTCTCTCTCCACGCATGCTTTCTT
>M00285:128:000000000-BF978:1:1108:15294:11426_1:N:0:46
CCTTGTCCTTCTTGGTGGTAGAGGTCATTGATTTGGCAGTTGCTGTTGGAATTCCCAAGGCAAGTAACTGCAGTGCATTT
TGCAAATTGTGCACAATTCAGCAAATGTCCACTGCTGATGGAGTGAATCCATGTTCAGAGTCGTGAATGAAGTGTCAGTC
AAGCAGGCTGTTTTGTCCTGGAT
>M00285:128:000000000-BF978:1:1108:2010:11427_1:N:0:46
ATTTGCGACTTTATTCATTAAACCCATTGAGAAAATATTGGAAAACAATTGCAGTGTTTGTATTTCATGGTGCTGAGTTG
TTTGGTAACAGTTCTTCAACTGTATCTCTTACCCCTGAAAAGTTAATACTAATATAGCAAATATTTCATATTTGCATAAA
ACAGCGGTTTAAGATCTAAATCCATTGATTTGCCAC
>M00285:128:000000000-BF978:1:1108:15758:11428_1:N:0:46
GGATAGAGTCTGGGAAGATGAAAGATCTCAATCCGAAACATTGACTGTCCATTTCCCTCCACAGATGCTGCCTGACCCGT
TGAGTTCCAGCAGCATTCTGCGTGTTGCTCCAGGTTTCAGTAGCTGCAGTCTCCTGGGTCTGGGAAAGACCACTTGTTGC
CTTATGATAGTGGCATTTTCATTGGCAACGCGCCTTCAGCATCCAGACTGAAGCACTCAAATCCCCACCTGAACTGTCCC
CTTTTTTCATACATTTGGGTTTTTTAAAATGTATTTACAGTGTGGTAACAGGCCCTTTCG
>M00285:128:000000000-BF978:1:1108:21227:11428_1:N:0:46
GATCTACACTCTTTCCCTACACGACGCCCTTCCGATCTCGACCTCACGTTTTCCCTTCTCGGCGCCCTTCCCAACTAGAA
CTGACGCATGCCCTTTACGGCAAGAGTTCCACAGTGACCTAAAAAATGTCCTTAAGCGAAGGTGTTCCACACTAGACACG
AGGAAGATCAGGGTGAGACAGGGGGGCTACCCAGAGAAGAGTGGGAGAGTACAGCGAAGACGCGTCGATGAGCGATACGA
ACACGCGCGGACAGCGTAGGTCGTGAGCACAGATGCGAGCTCGATCACTCGTGCAATCC
>M00285:128:000000000-BF978:1:1108:18043:11431_1:N:0:46
AGTAATAAGCGTGCAAACTGCACTCAAAGTTGTGGCAGTTTTGAAATTTGCCTTAAGTCTTATTTAAACTCATTTCCAGG
TTTTGAAATGCAAAAGCTCACTAGGGCCTTACAATCAATTCCTTAAGAAGTTCTTAATTTTTTTTAAAAAAGCTGTTGTT
CCTGATACAGTTAAGTAATAACAAGGTGCAGTTTGTTTAATAAAGCTGAACATGGATTTATCATGTTGAAAATAATTATT
TTAAATCAAAATGTCAGTTTTAATCTGTGAGCATCCTAAATAAAATTAGTGAGGATGACT
>M00285:128:000000000-BF978:1:1108:11437:11432_1:N:0:46
CCACAGTTGTGAAATATAGGTCAAGCATGCAGTTTTAGGGGTTACTACGGTACCAGCTTGAGCCAGACTAACACATAAGG
GAACAGAAAAATTTGTTAAATAACCGTGAGAATGCTCAAGTGTACCACAATGACAACTGGTAATATTTCATTAGCCTGAT
TCTTTTTGCTGTGTCCAACATCGTGGATGAGATTGCATCTTCAGGAGGTAGATCTGAAGGAAGACATAATTTACATATAA
AATGGATCTTGCCCTCCAGTTCTGCCTCCAAGTATATACAATTCTTTTATGACATTAA
>M00285:128:000000000-BF978:1:1108:12041:11433_1:N:0:46
TCAGATGTTCCAGTTCAAACTGGAGTTCACCCTGTTTTATTGTTCCTAAACCTGATGGAACCATTAAATTTTGTACAGAT
TACAGAAAAGTGAATGCTGTGACAAAGTCGGATGCATACCCCATTCCAAGGGTAGATGATTGCATAGATAGAGTGTGGAA
GGCCAAATTTCTTACAAAGATTGATTTACTAAAAGGATACTGGTGTGTTCCATTAACAGAGAGAGGAAGGGTGATTTCTG
CCTTTGCAACACCTTCTGGATTGTATGAATACAATGTTTTGCCATTTGGAATGAAAAATG
>M00285:128:000000000-BF978:1:1108:3626:11433_1:N:0:46
GGCCTGTGTCCTGCTATCTCTCTGTACGATTCGATGCATTATAAATATCACATAGAAAAGTACAGCACAGAACAGGCCAT
TCGGCCCACAGCGTTGTGCCGACCTAACTAAATTAGCAATCAAATACCCAACT
>M00285:128:000000000-BF978:1:1108:3906:11435_1:N:0:46
ATTAATGGTTTTAGCTTTTAAAACGCTGTTTTAGCCAAATATGAATTCCTTTCCTATATCAGCGAGTAACTTTTCAGGGG
TAAGAGATACAGTCGAATAACCGTTACCAAACAACTCAGCACCCTGCAATAAATACAATACAATTGTTTTCCAGTTGTTA
CTGTATGCGGTTGAAGTTGAAAGTG
>M00285:128:000000000-BF978:1:1108:23327:11436_1:N:0:46
GAGTCCTGCCATTAACCTTGTATTCTGCCTTTGAATTCAATTTCCCAAAGTGTATCACTTCACACTTGTCTGGGTTGAAC
TCCATCTGCCACTTCGCAGCCCAGCTCTGCACTTTATCAATATCCTGTTGTAATCTACTGCAACCTTCTACACCATCCAC
ACAACCACCAACCTTTATATCATCAGCAAACTTACTAACCCACCCTTCTACATCCTCATCCAAGTCATTTATAAAAATCA
CAAAGAGCAGGAGTCACAGAACAGATCCCTGCAGAACACCACTGGTAACCAACATACA
>M00285:128:000000000-BF978:1:1108:15998:11437_1:N:0:46
CCACAAAAACAGTTGTGATCGTTGGAGGCTGCTGAAAGTGCTGCAGTGCAACTGTAAAGTAAACCGTCAGACACTTCACA
TCGGATGACTCCATGACTTGCAACTTCCACACTGGAAGGAATGGGCTTCACATTCCGAGCAAAGCCTTGTGTCAAGCTGA
TGTCAGGATCCTTCATTTCCATTGCTGTTGAATACACAGTCTCCGGAAGGGTATCCAATCACCAAGCATCTTATGGTGCA
TCAACCTCCTCCTGCAGTCCACCTCAGACTTTGAATGGCTTCATCTGCTGGCCAGGATCC
>M00285:128:000000000-BF978:1:1108:28300:11437_1:N:0:46
TTTTGTAGTGTTTTTAACACCTCTTATTTAAAAGTAATTATTGGATCTTTACTAATTAAATAAGAAGAGAACAGTGATCA
AACCTAACACCACGTATTACCTTAAGTTTCAATAGTTTCTCAAGGCTTTCAATCTTCTGCTGTATTTTATTTGTTTTTAT
CATTTCCTCTGGTTTTCGAGTAAAGTTCTTTGGAGAAAGAGATCTGGAACGCTTCACAGACTGATTCTACAACGTACAGT
AAGAAGAAAACGCCATGACAAATGCCAAATCAATGTAATCAGATAGAAGCACAGAGC
>M00285:128:000000000-BF978:1:1108:22330:11438_1:N:0:46
TACACCATCGCTGTAGCCACACATTCATCTGACCCCTTCTATCTTCCTATTCTTAGACTCACTACCATGTGGCACAAAAG
TAATCTAGAGATTACAACATTAGCAGTCCTGCTCTTCAAGTGCTACCTAGCTCATTAAATTCATGTTATAGGACATCTTC
CCTCTTTTTACCCATGTTATTAATACCATGACCTCTGGTTGTTTGCCCTCCTCCTTTAGAGCGCTCTGCAACTATTCTGT
CACATCCTAGATCCAGGAACCAGTGATGCAACACATCATCCTGGATTCACGTTTATAGTC
>M00285:128:000000000-BF978:1:1108:25585:11438_1:N:0:46
CCATGGTGTTAGAATAATCTGGAGTCATTGAAGATTTATCAAGGACAATAATTTGGTGGACCTTTCCTCCTGTGATTTAG
ATAAGCATATATTATCCACCATTTTCCCAGTTACCTGAGGATTCAAAAAGTCTGCCTCTTTTATGCTATCTGTTCATTCC
TGTG
>M00285:128:000000000-BF978:1:1108:24941:11439_1:N:0:46
GCTCAACCAATATCACTGAAACATAAAAATTGATTTTTGTTGTAATGTTTTTATGCTATCTAATCGTTAAGTTGTTGTAT
CTGCCTTATGGACAACCATTCATTTCTCCTTTAAAAACAGTATGTGTAGGTCGGAGCTTATGCAGTAGCTAGTTTGGGGA
AATAAAGAAAAAGCTACCTTGTTTCCACTTTACTTAGCAGCAATGTATGCATTAATGTA
>M00285:128:000000000-BF978:1:1108:27918:11441_1:N:0:46
GTAATCCAATTTAGGCCTCAACCGCAGGTCTTGCGCAAGTGCTTAATTTCCTTCTGCGGCCCCTCTAGACTATGCTGGCC
CGGAGTTATTAATGGGGAGGGAGATTCTAGCGTTTCAGCCTGTGCAGTGAAAGGAACCCA
>M00285:128:000000000-BF978:1:1108:4107:11441_1:N:0:46
GATCTACACTCTTTCCCTACACGACGCTCTTCCGTTCTAGACTCCATTCCTTCCCCAAACATCTCCACACCGGGTTCAAT
CATTTTTCCGCAGTCGGAGCTTTCGAGCCTTTCACCGCTTGCCCCGAACAGGTTTCGGCATTCGGCCGTTGGGTACTTCT
CAGCGCAACTGGGGCATGATGCCGGTGAACCGTTGCCGTGAACTGCGATAAGCGTGGCGGCGTGAACAGCTGCACTGTGA
TGCGGACCATTAATGTTTTGTTAGATCAAACCCGCGCATTTTTCGTTTCTGATCGATTGT
>M00285:128:000000000-BF978:1:1108:12291:11442_1:N:0:46
GGGGCCCAAAACTGCACACAGTACTCCAAGTGAGGCCTCACCAGTGCCCCGTATAGCCTCATCAACACTTCCTTGCTTTT
ATATACTATACCCCTCAAA
>M00285:128:000000000-BF978:1:1108:21519:11443_1:N:0:46
TATGGGTACATTTGCTGCCCTGCCCTCAGTGACCTCTGGTTACTTCAAAGCACTCAATCAAATTCATAGTGTCATAGAGT
CATACAGCACGGAAACAGGACCTTCAGCCCAACTAGTCCATGCCAACCAAGATTCTCATCTAA
>M00285:128:000000000-BF978:1:1108:27080:11443_1:N:0:46
GCTGGGCACCTGTGTCGATAAGTGCCATCCACTTCTGCAGATTCCCTTTCCCCCTGTGTATTGCTACAAGTATATGTAGC
CTCAGGTCTCCCTGGCAGGAGAGGGCAGTGGAACAAATGTGCCAGGACCACTGGCCTTCCTTCTGTGGGACAGGGTGGGG
GGATGCCACCCCGTTGGTAAGGGTTCCTGCTGACAGAGC
>M00285:128:000000000-BF978:1:1108:23203:11444_1:N:0:46
TGGTGGCACAGTGGTTAGGGTATGAGAGAGTCCAAATCTCACCCTGGCAGCTGTGGAATTTAAATTTAGTTAAATAATCT
GGAATTTAAATTAAAAAAACTCATCTCTAATGGTGAGCATGAAATTACTGGATTGCCATAAAAATCCACCTTGCTCATTA
ATGGCCTTCAGGGAATGAATTCTGCTGACCTTATTCGGTCTGGCCAACATGTGACTGCAGACTGACCAATGTGGTCGATT
CTTCACACCTATTCAGTCAGGCACAGTTAGGAAGGAACAA
>M00285:128:000000000-BF978:1:1108:20027:11445_1:N:0:46
AACATGTCATCTGGCCTCTCCAAGCTCCCCCTGTAACGTGTCACCAGAGGACGTCCTGAGTTCTGGTCAGACCCCAGCTG
TTAAGTGAGGCTTTTAACGGGTTGCGCCCTTGCGTCTTGGATTCCAATCGCACTCCAGCGCGGTGGCTCAGCAGGTAGAG
CCGCAGCCTCTCAGTGCCAGAGACCCTGGTTCAATCCCGACCTCCGGCGCTGTCTGCGTGGAGTTTGCACGTTCTCTCCG
TGACCATGTGGGTTTCCCCCCCACATCCCAAAGATGTGTGCGGGGTCAGTGGGTTAATTG
>M00285:128:000000000-BF978:1:1108:8717:11445_1:N:0:46
GTTTTCCACATTTCTATCATTCACTTCATATCCCTTGAGTAACTCCAAAAAATTATTCTCTTTCTGCACATCCTTCGTGC
TTTTGTTCTAATATAACTACTCTTCACCTTAAACTATTACTGCTTTTAACATTTAATCTCACTTTCTTTTATCCTATCAC
AGATCTTTGTTTACACCCCTCTCCCACTGTGCATTTTAAAGTTTCTTTAATCCATGCTTTCCCTAGTTCAGATAAAAAGC
CATGAATC
>M00285:128:000000000-BF978:1:1108:5866:11446_1:N:0:46
CGTGGCACGTATACCTTTGTTCTTTCATTATCGTTGTATCTAAATCCTAAAACTCCCTAGTGAGCTTCATTTCCCAGAAC
TGTAGCAGTTCAAGGTGGCTCATCACATTCCTCCTGAAGCAGCTGGGGATGGGCAATAAATCCTAGAAAAATGAATTGAT
TTTAAAAAATCTGGAGAATTTGCCTGGAGGAGAAATTTTGGTCATAA
>M00285:128:000000000-BF978:1:1108:10651:11446_1:N:0:46
GATCAAAAATCTGTAGGTGCTGGAAATCTGAAAGAAAAACAGCAAAATGCTGGAAACAGTTAGCAGATCAGGTTGCATCT
GTGGAAAGAGAAACAGTGATAACATTTCAGGTTGAAGGCCTTCATCAAGACTGGTGGACAAGTTGGCTTTAATTTATGGA
TTGGATTAGAGA
>M00285:128:000000000-BF978:1:1108:13034:11446_1:N:0:46
GGGTTTTTGATTTGGTTTACCTACCATCTGACATGTATGACAGGTTCGACAAAACATCACCACGTCCTTTCTCAAACCAG
GCCAATAGAATTGTTTTAAAATCTTCCCCACAGTTTTATTCACCCCTAAATGACCACCTAAAGGCTTGCTATGGGCCAGG
TTTAAAATCTCATCCCGATAAATTTTAGGAACTACAACCTGATGAATAACTTCCCACTCCTCATTCGCAGGGACATGAGG
TGGCCTCCATTTCCTCATTAACAATCCATCTTTGACATAATAGCCAACTGGTACTTTTTC
>M00285:128:000000000-BF978:1:1108:21446:11448_1:N:0:46
AGGATGTGGAGGCTTTGGGGAGGGCGCAGAAGAGCTTTACCAGGATGCTGCCAGAATTTGAGAGCATGTGCTATGAGGCA
AGGTTGGACAAACTTGGGTTGTTTTCTCTGAAATGGTGGAGCCTGAGGGGAGAACTGATAGAAGATTATAAGAGGCATGG
ACAGTAGACAGCTAGTATCTTTTTCCCAGGG
>M00285:128:000000000-BF978:1:1108:6347:11448_1:N:0:46
AATCCATTGATTTGCCACTTTCTACAGTAAACCCATGCAGTAACTACTGAAAAACAACTGTAGCCTATGTATTTCAAGGT
GCTGCGTCGTGTGGTAACAGTTATTCGACTGTAACTCCTCCCCGTTAAAAGATAGTAGCTGATGTAGTAACCGATCTTAA
TTTGGCTAAAACAGCGTTTTTAATGCTAAATCTATTGTTATCCCACTTTCTACACTAACCCCATGAAGTATCTATTGTAA
AGCAATTCTACTGTATGTATTACAAGGTGTTGAGTCGTTTGATGAAAGTTATACGACTGT
>M00285:128:000000000-BF978:1:1108:3634:11449_1:N:0:46
GATGGCTGGGCCAAGGACATGATTGTGAGGAACTTCGGCAGAGATGACCTTTAGCTGAGATGATTGACTTCACAACTATC
TTCCTTTGTGCTGGAAGGGTTTTCCCTGATTCCCACCGACTCCAGTTTAGCCAGGGCTCCTTGATG
>M00285:128:000000000-BF978:1:1108:20904:11450_1:N:0:46
CCAAATCCCAGAAAATGAACAAATACAGTTAACAGAATCCTTTTTCAATACAAGCATTCTATACTCATGCAAAAATATTG
ATCTGGTTCTGAATGCCTGCAGAAGCATAGCTGCGTTATGCTGTGAACGTTAGCAGCTTGCACATCCTCAGTGGAATAGC
ACCATCAGACTTAAAGAGAGCAACAATGAGAAAGGAAATGGCAAACAGCAGACATCACACACCATCTGCATTTACCCAGC
ACTGCAGAAAAAATTGCTTGAAGTTACACCTAAGCTTTCTTGTAACAATAAAAGTTGCC
>M00285:128:000000000-BF978:1:1108:25971:11451_1:N:0:46
GACGAGACTCACCAGGCCATTGCCTGGGATGGAGGGCTGCAGTTATAAGGAGAGGTCAGATAGGGTGGGTTTAGGCTAGA
ACTTAGGCTGAGTGGTGACCTTAGAGAGGTTTATGAAATTATGATGAGCAGAGATAGGATAGGAAGTCAGAGTTTCTTTT
TCCAGGGCAGGGGAGTCTAGAACTAGAGGACACAGGTTTAAGGTGAGATGGGGGAAATTTAAAGGAGATCTGATATTTAG
TTTTCCACACAGAGGGTGGTGGCTATATGGAACGAGCTGCCAGCAGAGGAGGTGGTAG
>M00285:128:000000000-BF978:1:1108:11842:11452_1:N:0:46
GCCCTAAGCGCCTGATAAACATTGCTATTGTATCTGCTTCTACTACTTCACATGGCAGAGTGTTCCAAGCACCTACTGCT
CTCTGTTTAGAAAAAACTTGATTCACAAATCCTCTTTAAACTTTTCCCCTCTTGCCTTAAAG
>M00285:128:000000000-BF978:1:1108:28131:11454_1:N:0:46
AAAAAACAAAATAATCTGCTCACATATATGTGTGAAGAAAGTTGCCTGGAAAATTCGAATGACTAATCCAAGAGTAATTT
TAAATTTTGTTAACGTCACGTGACACCAAGCAGCCAACCAGACATTGCGTTCTGTTGTTTGTCTTGTGTCAATTTTATTA
AAACATTAAGGAAGTCAAAACTGCGTCCAGGCGATTAGCACATACTTAACGGGATTAGTTCTAATCCTTGGAGCAAAAGA
ATAATTTTCATAGTGAGTGTTCTGGAACATCAGGATCCAAGTTCAACGCCAATGGCGAAT
>M00285:128:000000000-BF978:1:1108:5600:11455_1:N:0:46
ACACCTGCAGGAAGTGCAGCCAATTTCTACTCCTGAAAGACTGGATTAAGGAGCTGGAGCTGGAGTTGGATGAACTAAGG
ATCATTCAGAAGGCTGAGCAAATCATAGACAGGACTTTTGAGCATGCGGTTACACCCAGAGGGCAGGATTCAGGTAGTGA
ATGGGTGAGCACCCAGAGAAGTAGGAGGATAAAAGATGTCAGTGCAGGGTCCCCCAGTGGCCATTCCTCTCAGCAACAAG
AATACTCCTTTGGATACTGCTGGGGGGGCGGGGGGGGGGAATGATCTATCTGGGCAAGGC
>M00285:128:000000000-BF978:1:1108:11432:11456_1:N:0:46
TAATAACTAAATTGTGCACACATGAAGCCACATGCAGATTGTGCATTGAGTTCCTAATATTCCTTTGACATAGTAGCCGA
TAACTTAATCATGTTTGATGATTTTAAAGTAAACTAAGTTAATCAGTTGATCAGGTTCTTTCATTCTTATAAACCAAGGA
CAAATTGGGGGTGATAGGCACCCACTTGTACGTTCTGTGACGCAACAGTTGCTATGGAATCCAGCCCAGGGACACAT
>M00285:128:000000000-BF978:1:1108:16273:11458_1:N:0:46
TTTGGGAATATTTCCTTCAGGAAGATACTGTTTCTAACTTTCCTCCTTGTAGAAAGGAAGGAATACTCATTTATTCAGCA
GATGGTATTTTCCTGGAGCTGCTTTCCTCACGTCTCAGTTTAAAAGTTGTTCCCACATTTACACACACAGGATGACAAGG
TGATACTTTGCAAATCAAATGCATTAATA
>M00285:128:000000000-BF978:1:1108:27294:11458_1:N:0:46
TACATGGAGCTAAGTAAATTAGAGGGCTATGGGAATGCCCAGTAATTTCTAGTGTAGGGACATATTCAGCACAGCTTTGT
GGGCCGAAGGGCCTGAATTGTGCTGTAGTTTTTCTATGTTCTATGTTCCACATTCCCTCTAAAGTTCTACCCCTAACCTA
AAATCCATGGCCTCCAGCTTTAGATATACTTGCTATGAGGAAAAGTTTCCTGCCTCCCACCTCATCTACATCCCACTTAA
TTTTGTAAATCTCTATCTCTTTTCTCCACCTCTGTCTCCTC
>M00285:128:000000000-BF978:1:1108:22264:11459_1:N:0:46
ATGCAGCAATTGTTTAGAGTCTGGAATTGGGCAGTGGAGGCAGATTTAGTCATGGCATTCAAAAGGAAACTGGATAAGTA
CTCAAACAGATAACAAATGCAGCACTCTGGGGCCAGGAACACGGAAAGGGACAAACTGGATTGCTCTTGTATAGAGTTGG
CACATACTTGTTGAGCTGAACTGCCATCTGGCCTGCACCTTTCTATGATTCTGTAAATGAAAATCAGAACTGCCTAAGAG
GGACTTAAAGGCTTAATCCTGTTCCCAAGGAGCTGTAATAAATCTAATTTGAA
>M00285:128:000000000-BF978:1:1108:11796:11460_1:N:0:46
TCAGCGACGGGAATCGAACCCCAATCGCTGGCGCTGTAACAGTGTCGCACTAACCGCTACGCTATCGTGCTGCCCCTACA
CTATTGAGAGATGCAGAGCTGAGATGGACAGCCTGTACACAAACTGCCCACCTGTAGGTGAGTATCAAAGGGCAGTCACT
GACACCAAGTTAAAGCAGGCAGGGTAGCAGAAGAAGTCGGGGGCAGGCCAACGTCTTCCTGTCCAGCCATTGTTCTCACT
GGAGCCAAATTCCTCCACAGGAATTCACTCCACAGAAGCATTAGCCTCAAATTCACTCC
>M00285:128:000000000-BF978:1:1108:28860:11460_1:N:0:46
TTGGTAACAGTTATTCGACTGTATCGCTTACCCCTGAAAGGTTAGTCGCTGATATAGCAAAGGAATTCATATTTGGCTAA
AACAGCCTTTTAAAAGCTAAAACCATTGACTTGCCACTTTCAACTTAAACCGCATACAGTAACTATTGGAAAACAATTGT
ACTGTATGTATTTCAGGGTGC
>M00285:128:000000000-BF978:1:1108:19673:11461_1:N:0:46
GATCTCATTCTTAATTAAGAGCGTTACCCCACCTCCCTTACCTTCCTGCCTATCCTTCCGTATTACCTGATATCCTTGGA
CATTTAATTCCCACTCATCTCCACCCTGCAATCATGTTTCTGTAATGGCCACTAAATTATACCCCTTTGTACTGACTTGC
GCCACAAGTTCCCTGACCTTGTTTTGAATACCACGGACATTCAGATAAACTGCCATGACATTCATTGTCCTTTTAGAATC
TAGTAACCTTTGTGTTTGACTTT
>M00285:128:000000000-BF978:1:1108:19764:11463_1:N:0:46
CCTTTTCAGGGGTAAGAGGTACAGTTAAATAACTGTTACCAAACGACACAGCAACATGAAATACATGCACTACAACCATT
TTCATTTAGATACTCCATGAGGTTTTTGTAGAAAGTGGCAAATCAATGGTTTTAGCTGTTAAAACGCAGTTTTAGCCTAA
TCCAGTGCAATATCAAGATTACCTTTTCAGGGGTAAGAGGTACAATTAAATAACCGTTTCCAAACGACTCAGCAACATGA
AATACATACGCTAGAACTGTTT
>M00285:128:000000000-BF978:1:1108:11940:11465_1:N:0:46
GCGGCCGCGATCGCCGCCAACAACTTCCAGGCGGCCGCCGGCCAGACCAAGGGCTTCTTCATCGTCTCCAACGTCTCGGC
CAACACCGACCTTCAGAACATCGATCAGTTCAAGCGCATGATCGTGAAGGCGAAGGACGGCGGCTTCGTGCGCATCGAGG
ACATCGCGACGGTGGAGCTCGCGGCGCAGTCGACCGACGCCAGCGTCGCCTTCAACGGCGAGCATGCGATCTTCATCGGC
ATCAAGGCGACGCCGCAGGGCAACCCGCTGACCCTGGTCAAGGGCGTGCGCGCATTGTTC
>M00285:128:000000000-BF978:1:1108:18502:11465_1:N:0:46
GATCTACACTCTTTCCCTACACGACGCTCTTCCGATCTGGACAACACGCTTTCCCTACACGACGCGCTTCCGATCAGAAC
TACACGCTTGCCGTCTACGGCGCGCATCCGAACTAGCCCGAGAGAGCGCCCGCTAAGGCACGAGCGCAAAAACCTGCCAA
AAACGGAGAGCTGAAGCGAGCCAAGAGAGTAGAGCGACAAGCCCCCGTCCTGACGTATCACAGAGACCAGAAATACGTGC
ACGTACAGACCGCCGCACAGACCGAGCGGACACCGCGTCGACCCATCAGAGCCTCGACAC
>M00285:128:000000000-BF978:1:1108:3877:11465_1:N:0:46
AACTCCATTAGCTCTGCTTGATCCAATGTTCTTGTGAACGCTGCTTATCTGATGCTCTGTGCCTGTGATGCTGCTGTTAG
TAAATTTTTCATTGCACCCGTGCACACATATACTTGTGCGTATGATGATACATTCGACTTTGACTTTTATCCCACTTAAC
CCTAAAGTCTCAGACACCTCTTC
>M00285:128:000000000-BF978:1:1108:7843:11466_1:N:0:46
ATGGTATAATTATGATTTTTTTTTCTTAGACGTGGCATCCATGGTATGTTTCCTTTGCATTTGGCAGCGTTAAGTGCACA
TGCAGACTGCTGCAGGAAGTTATTGTCATCAGGCAAGTATATTAAAAACAGTATTGAATCACTAATTCTACAAACACTTA
TGGTTTTGGCCATTTGGCCAATTGCTCAATAACTTCCTGTGCTCTTCTGTTCTCTAATACTTATTACAAATGCAATTTAG
CACAGCACAAGGCTTTCCTGAGTGGTTGTATTTCAATAGCTGCAATATCCTGAATTGTTT
>M00285:128:000000000-BF978:1:1108:5846:11468_1:N:0:46
GTATTGTACAGGTATGTCACCGTTCCCATTAACAGAGAGGCATGAAGTGTTCTGGTGCAGTTCTGGGATGTCGCGAGTTA
TCAGTGCACACAATGGACCCTGCTGCTTGGTTCTCCCTCATCCCAATCTGAACCGAGTTGCAGACCTTTGTATTTGCAGT
AGTGAGTAGATCCTTTCAATTTCCCCTGCCTTGACCTGCCA
>M00285:128:000000000-BF978:1:1108:12763:11468_1:N:0:46
CTTTGTGTTTTATAAACAATCTTTGAAGCAGATTCTGCCATTCTCTTGAGCTGTAATTTTTACCTCAAATGTTACCTTCT
GTTTCGCCTTTTGGATATTGGAGAATAATCCCAGTCCCCTCCTCAAAAGGCTTCGTTGGTTTGAACATGTCTGAGTAAAC
TCTTACATAGCCTTGGCTGTCGAAAGTGGATTTGTACTTACTTCCCTACTTGAGTTTAGACTTGTTCTAATGTTAATCTG
TTACATGTATAGGTTAACAGCAAAACCAATTTATTTACATAAATTATTTTTCATAACATT
>M00285:128:000000000-BF978:1:1108:16884:11470_1:N:0:46
TGACGAGGGGGGGGGAGGCAGTGCATGCAAGGACTGATTAAAACTTAGTGAAAATTGTGTCACCCATTGACATAGTCACG
CACATGCAAAAAGGCCCTTCGGCCCAACTGCTGACTGTGTTGTCCAGCGAGCTAGTCCCATCTGCCCATGTCTAGCTCAT
AGCCCTCTAAACCTTTTCTATGCGTGTACTTATCTAAATGGCTTTTAAATATTGCTAAAGTGCCCCCCTCAACCACTATT
TCTGGCAGCTCGTTCCAAATACGCACCACCCTCTGTGTGAAGAAGCTGCCCCTGATGTCC
>M00285:128:000000000-BF978:1:1108:12282:11471_1:N:0:46
ATTAATTGATGCTGTTGCCCAAATTCCACTCATTTGTTTCCTCACAGAGCTGAAGCCTGGTGAAAATCAGTCCTATCCCA
GTTAAAACTCCAGTATAGAGGCACTGGCCATTCCCACTTATTTTGATTAAT
>M00285:128:000000000-BF978:1:1108:18986:11472_1:N:0:46
CCCCCTCTCTCTCTCTAACCCCGGAGTCACTGGGCAGTGATGGGGAGCAGGAACCCCGGCTGATTCCCCCCTCTCTCTCT
CTAACCCTGAGTTCACTGGGGAGTGATGGGAAGCAGAAACCCAGGCTGCTTCCCCCCCTTCTCTCTAACCCCGGGGTCAC
TGGACAGTGATGGGGGAGCAGGGACCCTGGCTGATTCCCCCTCTCTCTCCCCCTCGGGGCACTCGGGACGGTGAGGGGGA
GCATCTAACACGCCGGATTCCCAATCCCTCTCACCCCAGGAAAGCTGGTACGTGGTGGGG
>M00285:128:000000000-BF978:1:1108:14605:11473_1:N:0:46
TAAAAGATTCAAAATATACCTTACTTAATTTGTTATCATTAATAGAAATAATTATATTAGTTTTATATTGTCTGCCTGCA
CTGCACCCTCTGTAACACTTTATTCTGCATTCTGTTATTGCTTTCCCTTGTACTACCTCCAATGGAATGAAATGATCCAT
GTGGATGGCATGCATAACAAAGATTTTCATTGTACCTTGGTACATGTGACA
>M00285:128:000000000-BF978:1:1108:25109:11473_1:N:0:46
AGCCAATCTATATCATTCTGTCATCTAAAACTACCCTCCTCATTATCAACAACCAGTGCCCTGTGTGTTCTCTTACAAAA
TGGAAAGAAAGAGCTATTAGTGGCTCTTGAGAAGGCAGGAGGCAATGTGGATGTGGTTCATAAAATGATAGGTAGGAGAG
ATGGT
>M00285:128:000000000-BF978:1:1108:18056:11473_1:N:0:46
AACAGTTATTTCAGTATACCACTTACACCTGAAGAGTAAATCGCTGATAGAGAATCACATTTCCTATTTGGCTCAATCAG
CGTTCTATAATTAGAAACCATTCATTGGACAATTTTTGCACTAAACCCATGGACAAACTATAGGAAAACAATTGTACTGT
ATGCATTTCATGGTGTTGAGTTGTCTGGTAACAGTTATTTGAGTGTGTCTCTAACCCCGGAAAAGTTATTCGCTGATATA
GCTAAAGATTCACCATTTGGCTAAAACAGCTTTATCTGAGCAGAA
>M00285:128:000000000-BF978:1:1108:14819:11477_1:N:0:46
ATAGTCTTATCACAGTGGGGAAGAAGCTGTCTTTAAGTCTGGTGGAGCGTGCCCTCAGGCACCTGTATCTTCTACCCGAT
GGAAGAGGAGAGAAGAGAGAATATCCCAGATGAGTGGTGTCTTTGATTATGCTGGCCGCTACACCAAGACAACGAGAGGT
AAAGACAGAGTCCAAGGAGCAGAGGTTGTTGTCCGTGATGCGTTGGGCTGTGTCCACAACTCTCTGCAGCTTCTTGCGGT
CCAGATCGGTAGAGCAC
>M00285:128:000000000-BF978:1:1108:29188:11478_1:N:0:46
NNNNNNNNNNNNNNNNNNNNNNNNNNNNNNNNNNN
>M00285:128:000000000-BF978:1:1108:29563:11478_1:N:0:46
ACAGACAGTGACAGGAATTGAAACTGGGTCGCTGGAGCTGTATTAACGTTATGCTAACCACTACACCGTAAAAAGATTAG
TGCAGGATTGGTGTAAGTGGGTGGTTGATAATCAGTGCAGACTTGATGGGTCGAAGGGCCCGTTTCTGGGCTGCATATCC
CCTATGGCTTTATGACACCCATGGGGGAAACCCACACATTCACAGGGAGAACATGCAAACTCCACACAGACAGTACTGGA
GGTCAGGATTGAACCCATGTGTCTGGATCTATGATGCAGCAGCACTACCAGCT
>M00285:128:000000000-BF978:1:1108:24398:11481_1:N:0:46
GACCAGCCTGGACCATCTGTAGGTGATCCATTATACAGTTTGACCCAACCACCCAGAGAATAGCATGTCCCTGACCCAGA
GCCCTATACTGGAG
>M00285:128:000000000-BF978:1:1108:28266:11483_1:N:0:46
CACTGCACTTCTATCCTATGGGCCCAACTGAAAAGGATAGCTAGAACATCACATCCAAAACAAAAATCTCCAACTCTTCT
GATATTCTACTATCTGAAACCTTCCTTGTGTCACACTCATCTATCAACTTATTCTTGCTGTCCTCCATTAGCTCACCATC
CCTAGTAATACCAAAATACCATGTCTACAAACTTTCTCTGTAGCCCTGTTCCAAATCCAACTCTAGAATTTGTTCCATCC
TTTCACACATACTTAGCTTC
>M00285:128:000000000-BF978:1:1108:18104:11483_1:N:0:46
CATTGCTCCATGCGCCATGCCTTTGTTGAGGTGTGGTGGACCTGAGCAACATTCTGTTCCTGGGGTGTACATGTAAGGGA
GAGGTAATTGGTTGTGGCATTGGTGGATATGAGTCTTGTTGAGGAGGTGTTGGGAAAATTGGTTGCTGAGGTGGTGGAGG
GCCATTTTTTGAGGGTGGGTGTAATCACTTCTTGGTAAAGTGACAAGGTGATGGGTTAGGTGGAACGGGTTAATTGGTGA
CTGA
>M00285:128:000000000-BF978:1:1108:4266:11483_1:N:0:46
TAATCCTATTTGCTTGTCTTTGGCCCCGGGGCGGCACTATAGCGTAGCAGTTAGCACAACGCTGTTACAGCGCCAGTGAT
CGGAGTTTGATTCCCGTCGCTGTCTGTAAGGAGTTTGTACATTCTCCCATGTCTGCGTGGGTTTCCTCTGGGTGCACTGG
TTTCCTCCCACATTCTAAAAGACGTACGGGTAGGTTAATTTGGGGGTTTAAATTGGGCGGTGTGGACTCGTTGGGCCGAA
AGGGCCTGTTACCACGCTGTAAATAAAAAAAAAATTAAAAATTTAAAATTTAAAATTATC
>M00285:128:000000000-BF978:1:1108:5856:11487_1:N:0:46
TAACGATTATTTTTGTTGGTCTGATGAAAGGAAAAGACAGGCATTCAAGTGTATATAGATAAAATTCTTGTCATTATCCC
ACATCCTGTTCCCAGACATTTTTGTTTCAGGATTAGTAGTATTCACACAGTAATAGGTCAAACATGTACAGGAAGAAGAC
TTTTTTCATGGATGACAATTAACCTTTATTTTTCAGATTGTTCAGCTACCTCCTTTTTCATTTTGTTTTCCCTTTTACAA
CACCCAATATTTGGCCAAGGTAGCCATCAAATGATTCATTGTAACTCCTGTTGATGAAA
>M00285:128:000000000-BF978:1:1108:4376:11488_1:N:0:46
CATTTCTTATCCAAATTGTTGATATAGATGACAAACAACCACGGGCCCAGCACCAACCTCTGATGCACATCACTAGTCAT
AGGCCTCCAGTATTATATTTGCATTTTAACTCTGGAAATGCTTTTCCTCTGCCTATTTGATATTTTGATAGTTACACAT
>M00285:128:000000000-BF978:1:1108:16663:11489_1:N:0:46
ACCCCTGGCAACCATCAAGCTGGCACTGGAGGATCTGAGATCTGAGTTCAGTGCTCACAAGTCAGTTACCCTTATGCCTT
CCCAATCATCAAGGGGGACTTCAACCAGGCCAGCTGGACGAAGACACTGATCTATTTCAAACAGCATGTCACCTGGTGAA
CCAGAGAAACCAACACACTCGATCACTGTTACACTGCCCTAACGAATGCTTACTGTGCCACCCCGCGCC
>M00285:128:000000000-BF978:1:1108:29490:11489_1:N:0:46
CCCTGTTGTCAGTCACTTTAACTCCCCTTCCCACACTATCACAGATACTGTATGTCAGTTCTCGGCCTCCTCCACTTCCA
GGAGAATTCCAAGTGCAAACTGGAGGAAAGCACCTTGTTTTCCATCTTGGAACCTTGCAGCCTAACGGCATGAACGTTGA
ATTCTCCCACTTTAAGTAATTCCCACACCCTTTCCCCACCATGCCTGTTCTTCTCTTCCCTTTTCTAGCCTATCTCTCTT
TTTTCCACCCCCTTTGTTTCTCTCCTTACCTTTGACCTATCCCTGGTGGATCTGCTCTCC
>M00285:128:000000000-BF978:1:1108:28812:11489_1:N:0:46
TGCACCCAAATATATCTCAGGAATTGGAAAATACATCTGCATTGGCATCTGTTCCTTTTACTTTTGATTATTGTATTGAT
CAGCAACAAAACTGAGTTCCCACCCCAAATCGCTCCAACCAGTACCAGTACAATAGTGTTGAAATATAACATAAATGCCA
CATTAAGTTTGAAGTAGAAGAGTGAAAAGCAGTGCTGCAAAAATGCATCATCTATAATAACTTTGGCAGTACCATATCCA
AAATACCTGAAGAATTAATAAATGTTGAACTAATCACTTAACAACAAAGACATTTTCAA
>M00285:128:000000000-BF978:1:1108:4771:11490_1:N:0:46
ACAGACAGATGCTGCACGGCCACAGATTGCTCTCCAGCATGAGTGCATGGAAACTTGTCCTTCTTTAGCAGGACCACTCA
CCTCTCCCTACTTTCCTGCCTCTTCATTATGAGCAGAGACCTGTTCAGATTGCCCAGAATACTGGCACTGAGAATAACCA
GATCATTTGAGAAGAACCAGATAGAAGGCTATGGGTAAGCCTAATAGTGTGGGGACATGTTTGGCACAGCTTTGTGGGCC
AAAG
>M00285:128:000000000-BF978:1:1108:3831:11490_1:N:0:46
NNNNNNNNNNNNNNNNNNNNNNNNNNNNNNNNNNN
>M00285:128:000000000-BF978:1:1108:4754:11492_1:N:0:46
CGATAAGCATACTGATGAGGATCCAGGGATGGGGGGAGGATGGCTCTAATGTGCTTCATAACTAGCCTCTCAAAGCATTT
CATGACCATCGGTGTTAGAGCTATGGGACGGTAGTCATTCATGCACATTGGAGGAGACTTCTTAGGAACAGGTATGATGG
TGGCAGATTTTAGGCACTTGGGAACAACAGCCTGCTGTAGGGAGATGTTGAAGATGTCGGCCAGTACATCTTTAAGCTGG
TCCACACAGTCCCTAAGTATCCGCTCCGGTCGGTTATCCGGTCCCGCAGCTTCCGAGGGT
>M00285:128:000000000-BF978:1:1108:24322:11494_1:N:0:46
ACCAAGGTGAAAACTTGCTGGCTGTCAGAGAAGATAGTCCTAAAAGGCAACAGCTGAAGTTCACAAGATAGTGCATGGCA
ATTCAGAACATCAGATATGGTACATGTGAGTGGAGGTGGTGAAGAGAGAAAGGCCAAGCCCAATCTGTAACAAATCACAC
AGGCCTCAGGGCAGAAATCCCCATCTTGAGGTTAGGGGTTGGAAGCTGGGAAAAGGGAACAGACAGTGGAAGGTGTTGGG
AAGCTTACTGGGGGGTGGTGGAGGTGGGGAAGCAGATTGTGTTTGGTTTCCTTGGGAGTT
>M00285:128:000000000-BF978:1:1108:2441:11494_1:N:0:46
CAAATACCAAGGGTCCTAATCTTGTGCACCTTATTATATACCCTCTAAAATCCAATCATGTTATGTCTACCTGTTCTCAC
TTATATACCTTAGAGTTATGTCATCAAAAACTCTAACAAATCTATCAATCACTATTTCCCTTCAATAAAACCATGTTGAC
TCCTCGACCATATTAATACTTCCAACAGTTCATACTGTCAGGTTGTACACCACCTGGCTGTCAACTCTATCTATTCCTCT
CAATATCTTATACACCTCTATCAAGTCCCCTCTCATCCTCCTCCTCTCCAACGAGTAG
>M00285:128:000000000-BF978:1:1108:22877:11494_1:N:0:46
CTGTGGAGGCAGAGAGATAATTAAGGCTGACAAAGGTACATTTCTAGTTGGAAAGGGAATTAAGGGCAGGAGACTGGGGG
AAGCGGGGAATCAGGGATCAAGTGTGGACAGAGAGTGAATGGGGCTTTCATCTCCCCCATCATGTGCAGGCAGCAAAAAC
TCCAAGTGTGGTCATGCCAAAGCCATATGTGGCCAGTATGTAATAGTTTTATAATTTACCATCTGAGGAAGATCACCTTA
TTTCCTACTTTCTTGCAATTAGAATGCGGTTTGTGAGTTTGAATCATTTATCAAGCCATG
>M00285:128:000000000-BF978:1:1108:19581:11497_1:N:0:46
CCATATCCCACCATCCCTGCCTGTTCCTGTGCTGTCGAAATGCTTCTCACATGTTGCTATTGTAACTGCTGCCACCAGCA
CCCCTGTGATCGCATTCTCGGTATGTGCTGTCCTCTGCGTACAAAACCCACACAAGTAACCCCAGCTGCCTGCATAGAGT
CAGTGGCTGTCTCTGCCCTACCAGTTCCTTGCCTCTTAAACCTTTCTACCGAATCCCCTTCCTCTCAGTCCCCCTGCAGT
GGGCTCTGGGTAGGTACCACGCTCTGGCTGAAAAATTATCTCTCACCTTGTATCTATG
>M00285:128:000000000-BF978:1:1108:11401:11500_1:N:0:46
ACCTAGAACTAGTCCTTCAAACCTACACCTCCAGAGGGTGCATTGGCTCCTGAGCCCGAGAAGGGCGCACCAGCTCTCAT
TTTAATGGCTGTGTCTCCACCTGCTGTTTGCAATCGATATTGCTTGAATCAGTTTGTGAGTTAAAATGAGGGAATACTGT
TACTGT
>M00285:128:000000000-BF978:1:1108:7796:11501_1:N:0:46
ACAGAGATTTTTGTATTGTCTTTAGCTCCAGGTGTGTTTCCGTAGGACTGGAGAATACCCAGTGTTGTTCCTGTTTTTTA
AGAAGGTGAATGGGTACAAAATGGGAAATCAGGCCAGTGAGACATCAATGGTAGGGAAGTTATTGGCAAAGATTCTTAGG
GATAAGGTCAACTCTCATCTGGAAAAAGGTAGAATTATTAGGGATAGCCAGCATGGTTTTGTGTGGGG
>M00285:128:000000000-BF978:1:1108:12826:11501_1:N:0:46
GTTTGTAGGATGGCACAGCTTGATGGGCCGAAGGGCCTGTTCTGTGCTGTATTGTTCTATTGTTCTATTGTTCTATATTG
TTCTTGTAATACCTTTTATTACCCTCTTTGCAGTATTTTATTACAATTGCTGTTATTATTAATTAATATGATTATTACTT
CAATAAACGTTCAAAATATATTCTCCGTTATACTGCTG
>M00285:128:000000000-BF978:1:1108:7612:11504_1:N:0:46
AACCGATCCCTATGGGATATCGCTAGTCACAACCCTCCAATCTGAATGCACTCCCTCCACCACAACCCTCTGCTCTCTAC
AGGCAAGCGAATTTTGAATCCACATGGCCAAGCCTCCCTGGATCCCTTGGCCTCTGACCTTCTGAAGAAGCCTACCATGT
GGAACCTTGTCAAACGCCTTACTAAAATC
>M00285:128:000000000-BF978:1:1108:26343:11505_1:N:0:46
TGTGTGGCAAATTCCTAGACTCCAAGTCCAGGAATGGTTCTTAAAGTTCAGTTCAGTAAGCTGTAAGATTAAACACGAGT
AAAGGCTTCTTCACAAGCACCGTCAACTGAAGACAAAACATAGATATAGAGAGAGCTTAGAATCACAAAATCCAAATGTT
CCACTTAGGAACCCAAACAATACTTCAGTGCTAACTCGGTAGTGACTTCCTCACCCCGAAAACTCTCGAATCATGACTGT
CCATGCAAGTACCTGTGTCCTTCTACAGGTTAGCAGCAAATTGAACT
>M00285:128:000000000-BF978:1:1108:7375:11507_1:N:0:46
GAGAGTCAAGACCAAGCAATTGAAACAAGAATTGATGTTTGATGAAGAGCACACCAATTTCATCTGTGAGAGTTAGAATA
ATCAGAGTGATGAACAAGTGCACAACATAACAATGGAACTTTGGTGAAGTAAACTAAATCTATAATCTAAAATTTAGTTC
AAATATGAAATTGTGTTAGAATTGTGCAGGTAGATCAAATGGCTGCAGCAAGAGACCAGTTTCTAGACACTGAAATAATG
TAAGATGATTATTTTGATATCAATACTGAGTTGACTTGTGATCCTGAGTCACAGTATCGT
>M00285:128:000000000-BF978:1:1108:7832:11508_1:N:0:46
CATTCGGCTTGTTTGAGTTCCTCCGGTTGCCTTTCGGCCTGAAAAACACCGCACAAATGTTTCAGAGGCTGATGGATGCC
GTTGGACGAGACCTAGACTTCGCGTTCATCTACTTAGATGACATCCTCATTGCCAGCCGTAGTCACCAGGAACACTTCTC
CCACCTACGCCTACTCTACTCCTGCTTGAATGACTTTGGCCTCACCATTAACCCGGCCAAATGCCAGTTCGGGCTCAACA
CCATCGATTTCCTGGGCCACCGAATCACCAAGGACGGGGCAACCCCCCTACCCGCCAAGG
>M00285:128:000000000-BF978:1:1108:16161:11509_1:N:0:46
GTGGTGGAGGGATAGATGACGGTCAGGGCACCCCTCTCTTCACTGGGGACTGCCGGCATCTTGTGGGAGCTCAGTCAGAG
TGGGAGAGAAGGGGAGGGGTGAGAAACAGATCACCATGGCACCAGTGGGGTGACTGGACAGTGCAAACACAGCTGTGAGG
>M00285:128:000000000-BF978:1:1108:7259:11509_1:N:0:46
GCAGGAAGTACAGCCTTAACAGCATCACTTAACTCCCAAGAGCAATGAAGAAACTTCCAGAAATCAAGTCGGAAAATATT
AGTAGGTTTGCGGATGACACAGAAATTGTTGATGGTTTGAAAAGCGAGGAAGGATGTCTGAGGCTACAGCAAGATACAGA
TCAGATGG
>M00285:128:000000000-BF978:1:1108:14631:11509_1:N:0:46
GTGGGAGGAAACCGGAGCACCCGGAGGAAACCCACACAGACATGGGGAGGACGTACAAACTCCTTACAGACAGTAGCCGG
ATTTGAACCCGGGTCGCTGGTGCTGTAAAGCATTACGCTAACCACTATGCTATTATGATTTGTATCGCAACCATCAATTC
TTTTTTAAGTACCTACA
>M00285:128:000000000-BF978:1:1108:12490:11510_1:N:0:46
TTGCAAAAAGGACGATGGTTGTGTTTGCCAGAGGTCAATCATCCTGGTCCCAAGACATCACTACAGCAGTTCCTTAGGGC
AGACAGTTGTCACAGACCGAACCATTTAGCAAGACCTAAACAATATTCCAGCATGGTTAGTGGTATGTAAAATCTGTCAC
CCAATGACTACCC
>M00285:128:000000000-BF978:1:1108:28050:11512_1:N:0:46
AGAATGGGGGCTATGATTGAAAGATGGAAATGGAAACTAATTCACTTAGGTCCTTCAGGAAAGGGAATTTACCTAAAGTA
TGTGATCTTACCTATGTGTAACTCCAGTGTCACAGCCTCTTAATGCTTTTCAGAGCAATTTGAAAAGGGTA
>M00285:128:000000000-BF978:1:1108:22228:11512_1:N:0:46
GAAGGAATTGATTTTTTTTTATGATGATCTCCTCTTCAGTGTTCTTTCCAATTGACACTGTGCAACTGGAGTCTAATATA
ACAGGTATCTCATTTTAATGGTGTTCAAGAGGTTAATAAATCCACTTTGTAGCTTGCACACATGTTCACAGCTTCCTTTA
TACCATACTCAAGACTCTGATTTAATACTCCAAAGAGGAGGTGCTCACCATCATATTATTGCCCTC
>M00285:128:000000000-BF978:1:1108:12923:11513_1:N:0:46
CACTGTAGTGTGATTTGCCACCCAAATGCCAGACTGAATTCCCAGAGTGGTGTTATTCAACCTGAAAATGATCATAATCA
CATTCCACCCTAGAAAAATAAATTATCTTCATATGCATCCAAATTTAGAAACCACAGGGCCTTACAGCTTAATCTTCCAC
TTCACATAATTTTATTATTCCCTTTCCAAGACTTAATAGGA
>M00285:128:000000000-BF978:1:1108:21061:11515_1:N:0:46
AATCACACCAATAGGAGTAATCTACAGACCATCTAACAGTAGAAGGGGAAGTGGAGGAAGAAGTGTGTCCAAAGTAGGGA
AATGGGTTAAAAAAGGACTTGTTGAACCTAATTAAACAGAATGGATAAAGGAATGGAATTCCTACTATCTGCGTAGGACA
CCTTTGTAACCCGGTGTGTGTAAGTCACAATAAGGAAGAATTCTGCAAATGCTCCAGGAATGGTGAATAAACAATGGCAC
ATAAGAGTATTGAAACATTCAGGTAATGGTGAAAAATATATGAATCAC
>M00285:128:000000000-BF978:1:1108:10783:11519_1:N:0:46
GCAATTCAATTGTGGCCGATAATTTCCAGGGTAGCAGTAGCCAGTATGGCCTGCTGCCCACTTGCCTGTGTGGTCCATGC
TTTCCTTCAACAGATCATTGAGTGCAACTTCCATCACAAACCAGCTGCAGGTTGGTGAAACCAGCCGAG
>M00285:128:000000000-BF978:1:1108:12268:11522_1:N:0:46
TTCATGGATTTTGCTTGTGAACTCAATTATACTAAAGAAGTTACACTTAACTGATAAATGTACATAAAATAAGCAGTTTG
ACCTCAAAATTCTCTATGTATAAACATTTGTTTAGCGGTAGTTTAATGTGAGTCATGAGTAAGCGTTATTCTAATGTGCA
CAACATGCATTGTTTCTTGCACATTAGACTCATGAGTTCTGGGGCCTAAATGTGTTATTAAATACAAGCTGCAGGTCACT
TTGAAAGTCTAGTGTGTGTTGCTAAGCTTGCTGTACGATTCCCTGCCACAGAAGGACCTT
>M00285:128:000000000-BF978:1:1108:14776:11522_1:N:0:46
TGCATAGAGTTTTGGCACACAGAGGTTCTTAGGGTGCTTTATAAATGCAACTCTTTCTTTTTACTTTATTCAGGATATCA
GCTCCACTTGAAGGGAGGCATGTGGTTGGCATGCATCCAAATCAGTTAGGCATTGATAGCAGAGACTTGATTGTAAGTGC
ATTGACAGTTCAGGACAGGAATATGTACAATGTCTTGGCATGATATGAAAGCTAATGATTTGTATTTATAATTAGATTTC
ACAGTTAATTGCTTAAAAGTAACTAGTGTAGAATTTAGATATTAATTGAAAAGACAGCTT
>M00285:128:000000000-BF978:1:1108:22713:11525_1:N:0:46
GAATCTGATCAAAATGACAAAATAAATGAAAATGCTGCAAAGAGCATTCAAACAGGATGTATTCCAAAACAAAAACCTTA
GGGGTTATCCACACAATAATAATCGGCATAGGTTTACATAGGAGGAGGGAAAATTGAGAAAGAATTCTCAAGTGTCACCT
TGTTTATTGAATATTTTAAAACAAGTCACAAGATTCAATCGCACTGCAGACATTCAAGCTCAATATGAATGATGCAATGA
TCCAATTGTATGATTTTTTAAAGGGAGGACAACATGGCTCTGTTTAAATAACACAGCCAT
>M00285:128:000000000-BF978:1:1108:19814:11525_1:N:0:46
GCCCCGGCAGACGAGAGAGCGGCACCGCGCCGGCAATCTCGAATGCGCGAGAGCTCGGCTCTCCCTCCACGCTCGCGCCG
CGCCCCGCTATCTCTCTCGCTCTCTCTCTTTCCCCGTCCTTCGCGGGC
>M00285:128:000000000-BF978:1:1108:17202:11527_1:N:0:46
ACCACTGAGAATTTGCAACAATTACTTTTTTGTGGCCCTCAGACTCTGGAAAATATTTTAATCCTGGGCTCAAGGGAATC
AAGAAATACTTGGAGAAGGCAGGAGAGTGATTTTACTGAATGGCAGAGCAGACATGAAGTGCAGTATGGCCCACTCCTTC
TTAACTTTGGTTTTTATCAATGTCTTCCTGTGCATGTGAAGTATTTTGCTATTTCAACTGTAACT
>M00285:128:000000000-BF978:1:1108:6803:11528_1:N:0:46
CAGTCTTCTTCTATGCAATCAAAGGGAATTGGTGATTTGATAGATTTCAGATTTGAGGAATGAATCTCTCTGTGTAAAAT
ATCCTGAAAAGGTTACACTTTCTTAAAAGACGTGAATTTTGAATGACATACCATGTCAT
>M00285:128:000000000-BF978:1:1108:9950:11528_1:N:0:46
TACTTGCACTGAGGTACAGTAAAAATCTTGTCTTGCAAACCATTTGTACAGATCAATTCATTACACAGTGCAGTTACATT
GAGTTAGTACAGAGTGCATTGAAGTAGTACAGGTAAAAACAATAACAGTACAGAGTAAAGTGTCACAGCTACAGGGAAGT
GCATTGCAGGTAGACAATAAGGTGCAAGGTCATAACAAGGTAGATTGTGAGGTCAAGAGTCCATCCCATCATATAAGGGA
ACCATTCAATAGTCTTATCACAATAGAATAGAAGCTGTCCTTGAGCCTGGTGGTATGTGC
>M00285:128:000000000-BF978:1:1108:27020:11528_1:N:0:46
CAAGAATAGGCCACCAGGTCTCTCAAGCCTACCCCACCATTCAATATGATCATGTCCTCAACATCACTTCTGTGTTGGTT
CCCCATAGTCCTCAATTCTTCGATCTTTCAAATATTTATTTCTCCTCACCTTAAATGTGGGCGGCACGATAGCATAGCGG
TTAGCGCGACGCTGTGACAGCGCCAGCGATCGGGGTTCAATTCCCGTCGCTGACTGTAAGGAGTTTGTATGTTCTCCTGT
GTCTGTGTGGGTTTCCTCCAGGTGCTCCGGTTTCCTCCCACAATCTAAAGACGTACGGGT
>M00285:128:000000000-BF978:1:1108:15703:11529_1:N:0:46
GAAGATCAACCAGAGCCACAAACATGAATAGTCATTGTGACTGGTCTCACTAAAGGTGATATAATTGTCATTCTTGACAA
ACAAGGCATATGTCACTAGCCTGTTAGTTTATGAGCAGTCCATTGTCAGATCCAACTTGCATTTCCGGCAGGGACTTAAA
TGATTCTTGAAGTGTGGAAGTTGAAAGCACTCAGCACTTACACAGCCACCAGTGACCC
>M00285:128:000000000-BF978:1:1108:6950:11530_1:N:0:46
CACTATTGCTAGCAGAGTCTAGCAGAAGGTGGTGGTTGTGAACCAGGACAGTCCCTCTGGGGCAGGTATTCCCACAGTAC
TGTTGAGTAGGGAGTCCCAGGATTTAGTCCCAGTGACATGAAGGACCAAAGATGATGTTTTTCAATGAGGGTCTTGTCCA
GCTTGGAGAGGAAT
>M00285:128:000000000-BF978:1:1108:13990:11531_1:N:0:46
GGGATTACAACACTGGAGGATGTTCAGCCCATCGGGTCCATGCTGGCCTCCAGCAGAGCGATCCCATCCATCCCATTTCC
TTATTCCCCTGATTCCCTGACCTGCCCATCAACTCCCCTTTGATTCTTCTTGCTGTCCACCTACACACCAGGGGCAGTTT
ACAGCAGCCATTTAATCTACCAGTACATCGTTGCGATGTGGGGGGAAACAAAGTACCGGGAGAACGTGCAAACTCCACAC
AGACAGTGCCGGAGGTCAGGATTGAACCTGGGTCTCTGGTGCTGT
>M00285:128:000000000-BF978:1:1108:21001:11531_1:N:0:46
AGCAGCATCTGTGGGAGGAAATAAGTTGTTGATGTTTCAGATCAAAAGCCTGCATAAGGACTGATATAAAGGTATATATG
GCAGCAATGAATCCTGCCATCCTATGTGCTTCTGAGACCTGGACTACCTAGAGAAGGCACCTCGAAGAAGGCACTACAAA
GACACCCCCAATGTCATCTCAGTAAAATCCTCCAAATTAACTGGACGGATAAACAAACTAATGG
>M00285:128:000000000-BF978:1:1108:11343:11532_1:N:0:46
TCAAATAAGTTGAATGGACTTTCCTTTATTTTATCTACCTGCCTGTCTGTCTACCTGCCTACTACCTTCCTATCTATCTT
TCTTTTTTTCTTTCTTTATCCATCTCTATTTACCTTTGTCTCTCCCTATCTAGCTATCAACCTCCCCATCTACTGAGTAT
GGCACAGTGGTACTGGTAGAACTGTCACTTCACTACTCCAGAGACCCTGGTTCAATCCTGACCTCGGGTATTGTCCATGT
GGAGCTTGC
>M00285:128:000000000-BF978:1:1108:5892:11532_1:N:0:46
CCCCTAAACCTTTCCTATCCATGTTACTTATCCAAGTGTCTTTTAAACGGTGTAATTGTACCCACCTCTGCCACTTCCTC
CGGCAGCTCGTTCCACACACCCACCACCCTCAGGGTGAAGAAGTTGCCCCTCAGATCCCTTTAAATCTTGCCCCTCTCAC
CTTATACCTATGCCCTTTAGTATTTGGTTCCCTGTGACAAAGACTGTGCTCATTCACCCCATCCATGCCCCTCA
>M00285:128:000000000-BF978:1:1108:26780:11532_1:N:0:46
CCCTCTCTTCCCAGTGAGGAGTACATCCACCTTTTCCCCCAACATCCACCTTTTCTCCCCAGTGAGTACATCCACTTAAA
CCTCAAGAAAAGTCTTTCATACACACCAAACTATCTCCAAGTGATAATGCTTTTCCCTGGTATAATCTGAATCAGAATCG
CTGAAATCCCTCTCCCCCCATTGCGGAGTACATCCACCTTTCCCCCCAACATAATATAG
>M00285:128:000000000-BF978:1:1108:12066:11533_1:N:0:46
TAGTTATCCTGTTAAACTTTGAAGTGAAAGAGATAGAATACCCACTATACAAAGGAATACTTTGTAATGATATGTACTCT
AATGTATCAGAGGTTAATAGATAAACATAGCAATGGCTTCATGATTTTTGTCACACTATCTTAAATTTGCATTTCAAAAC
CATGCGTGTCCCACTACTGATTTAAATGATTCTGCAAGTCATGATACACTCAACCTTTCTCTCCTCTGAAGTCAAC
>M00285:128:000000000-BF978:1:1108:9786:11533_1:N:0:46
AAAAGGCATTCTGCGGTTAACTTCTGCAGAGTATTTGGGAAAACTATGCTGCCTCCCATCCAAAACAACTTCACTTTCCT
CATCCGCAACCTTTTCCCTCTGCTGCATAAGCATTGCTTACTTGTCCAGGAACAGACTGGTATAGCGTGTATGTCACTCT
GGTGAG
>M00285:128:000000000-BF978:1:1108:25348:11534_1:N:0:46
CTTAGCTTTGCAGCTATTCAAGTAGATTAGCAGGAAAGGTGGTTCTGATTTGCCAATAGCCAGCCAGTCAACATGGTTTC
AAAGGGAAAAGCCAGCATTCAGCCACTCCCTAGTAAATCAATCCTAAATTTACATGGATTAACACTAAATTTAGGACAAA
CTGAAGTGGCAAGCACCTGTTCCTTTAATGGATTCCATGTGGAGTTCAGCAACAGAGCCAGATATGCCCGAATTCTGGCT
CAATGACAATAAAGCAATCTTGAATCTTGAATTCCCTATAATTCTGCCACTGCAATTCT
>M00285:128:000000000-BF978:1:1108:21718:11535_1:N:0:46
GGGAAAGAGGGTGTTGATTACATTAGAACTGCTCAGAAAGCATTGCTGTCATGGGTGATTTCAACTTTCCTAATATTGAT
TGACACCTCCCTAGTGTAAAGGAGATAGATGGGGCAGAGGAGCAGAGTTTGTTAGGTATGTCCAGGAAGGATCCCTGACA
CAGTATGTGGACAGGCCGATATTCCATGCATAAATCTTAAAATAAATTGGCGAACTTTATCTTCCTCTTACCCTTTTAAG
TAACAATGT
>M00285:128:000000000-BF978:1:1108:22956:11536_1:N:0:46
CAAAACAGTGCAGGTGCTGAAAATCTGAAATAAGAACACAAAATGCTGGAAGCATTCAGCAGGTCAGGCAGCACCTATTA
ATAGAGGTTCAGAGTTAACTTTTCAGGTTGATGCTCTTTCGTCAAACCTAAATAGTAGTTTGGATCAAAAAATCAGTGAC
CTGAAATACTAGCTCTAACTTTCACTCTGCAGGTGCTACCCAACCTACTGAGCATTTTA
>M00285:128:000000000-BF978:1:1108:13604:11538_1:N:0:46
CACCCTGCCACTTTTTTTTGGCCCACGGGTTCATTATCTTGGTTTGCTCCACTCGCCTTTATTGCGATCTGTGCCATATT
CCAGACTCCCTCAGCATCTGGGCTTGGGGGC
>M00285:128:000000000-BF978:1:1108:12034:11538_1:N:0:46
AGGTTCTCCACTAACATTATAAAATGAACATTGAAGGGAGAAAAATCATTGTAATTTTGACTAAAGAGAGTAATAAAAAA
AGCAAAATTGGAAATATTAGTGTCCCAGTGCACCGCACAGA
>M00285:128:000000000-BF978:1:1108:22913:11540_1:N:0:46
ATTTGTCCTGAAGTCAATAGGCAGAAATTGTCCTGAACTCAATTAACTTTTTTTTTGATTCTCAGCACAAACTCTATACT
ACTGCCACCTGCCCCAACTCTCTTCCTGACCACTCACTGGAAGTGAACTAGACAGACCGGAATTTTGGTGTCACATA
>M00285:128:000000000-BF978:1:1108:26473:11540_1:N:0:46
GACCCCCTAATCCTGCCACAGGCCTTATAGAGGTGTATATAATCATGGGGGTGCAGATGGGGGGGAATGGTCACAGCCTT
TATCCCAGGCTCGGAGATGGTACAAGTTTAAGGTGAGAGGGGAAAAATTTAAAGAGGGCGC
>M00285:128:000000000-BF978:1:1108:29167:11541_1:N:0:46
TCAATTACTGTTTTGAATTGACTCGGTGACAGAGGCTTCAGAACAGTCTGGAATTGAGAAGTACGTAGATTCAGCACCCT
CTGAGTGAAGAAAGTTCACCTCCATTGTAGTACTAAATAGCCTGTTCCTTTCTGTGAGACTGTGAAGTTTGGTTCTAGAC
TACTCATCTAGTGAAAACATCCTTGCTGTATCCATACTATCAAGGCTTGTATGGTAATTTTGTTAATTTCACTGAGATCA
CCTCTGA
>M00285:128:000000000-BF978:1:1108:28742:11542_1:N:0:46
CGAGTACAGAGCCATCAAATGTTCCTCATTCGTTAACCTTTGCTTTCCTGGGATCTCTTCAATGCTAGCACAACCTTCCT
TTGACATGGGACCAAAACAGCTCACAATACACCAAATATGTTCTGACCAATAACTAAGAACTCTTCAGTATTACATCCCA
GCTTTCACATTCTAGAACTCCCGAGATGAATGCTAACATTGCATTTGCCTCCCTTTCTACAAGCTCAACCTGCAAGTTAT
CCTTCAGGGAATCTGCCGGAGGACTCCCCAGACCCTTTGCATCTCCAATTTCTGAATTC
>M00285:128:000000000-BF978:1:1108:28981:11542_1:N:0:46
GACCAATTCTGCATAATCTTGTGATAGAATTTTAATTTTTCAGTACTGAAATTAAACGCTGACTCCCCATGCCACTGAAC
TCCAAAAGTATATAGACTGCTTTACAAATTGCATAATAGTAAAATCTTGTGATTCACCTTCTAAGAACTCCTGGGCACCC
ACTATTCGTATTGATCCTTATTTTA
>M00285:128:000000000-BF978:1:1108:7551:11543_1:N:0:46
GGGAATTGAGCAGAATTTGACATAAATCCAATGAACTGGTTTTGGATTTAAGAAACAAAGCTTGAGCTAAACAGTAACAT
CTTAATGTGCAGTCCTGTGCTATTGAAATGATGATGAGAGGTAGACAGTAAAAGCTTCTGAGGAAATGTCTACTATAAAA
GGTGAATTTAAACATGTGATATTATTCAATGTGGCATGCAATTTTAAAAATCCATGAATAAGATTAACAAGTGTGTGGTC
CAAAGTGATTATTGAAATAGATTAAATGCAGGATACTTGG
>M00285:128:000000000-BF978:1:1108:3960:11543_1:N:0:46
GGATCCCTTCTGGTGGGACCTGTACAGAGAGAACGGGTTACACCCAAACCAGAAGGGGGCCAATATCCTTGCAGCTAGGT
TTGCTAGGGTGGTTGGGGAGGGTTTAAACTAGTTTGTGAGGGGGAAGGGAACCCGAGGAGTAGGTCAGAGGAAGAAGGGG
ATGGGGAAGAGTTAGATCAAACGGGTAGAAAGGCTTTGAGGAAGGAGAAGCAGAGTACAGGCTATAAAAGTAGTAAGGTG
GATGGACTAAAGTGTGTGTACTTTAATGCGAGAAGTGTCAGGAATAAGGGAGATGAACTG
>M00285:128:000000000-BF978:1:1108:20550:11543_1:N:0:46
CTAATTAAACCTTACAAACACATATGTTATGCAGTTAACTCAACTGAAACTGTCAATTGCAGATTACTAGAATTCCTTGA
AATCTGAACACTGACAACATTTTCTGAAGATTTTCAATGACATTGCAAATGTTTCCAGTGACAGAGTTTGAAGATGATCA
AAATGATTAAAGCAATCATTCAGGCAAAATTAAATGTTACTGTTTATCACTTGTCAGTTTATGCTCCATTCTCTGCACTC
ACCTTTCAGTTACTAAATACAC
>M00285:128:000000000-BF978:1:1108:24378:11543_1:N:0:46
TATTACCAAACGACTCAGCAACATGAAATACAGACAATACAACTGTTTTCATGTATCTACTCATGGGTTTTGTTAAGAAA
CTTGGAAATGAATGGTTTTAGCTTATAAAACGCTGTTTTAGCCTAATATGAAAACTGGTGATATATCAAGATTACCATT
>M00285:128:000000000-BF978:1:1108:25505:11544_1:N:0:46
GGTCATATGACAATGCAGGCAATACTCTTGTAGTTACAGGGGTCTGCTGGTCCTGAACAAATGGATGGTGCATTAAATGG
AGGGAAATGTGAGAGTATTCCTAGCAGGTCAAATGGACAGGCTGATCATGGAAATCCTTCAGGGCC
>M00285:128:000000000-BF978:1:1108:20848:11544_1:N:0:46
AGGAGGTGCAGTGGGGTGCAGGGAGGGTCTAGTGTTATCACAGTGTCTTCCCAGATTACTTCACAAAATCACAAGATAAT
AGAGCAGAAGCAGGCCACTCGGCCCATCGAGTCTGCTCCAAAGGGAAGGGAGGGTGGAATATCAACACAATGCTCCTTTA
TAACTAATGAACATGCAAAGCATTTCCATAAACCAGTTGTCAAAGTGAGTAAAAATGTTGTTGTAAAAATTAGCCTTTAA
TGAACAAAACCAGCA
>M00285:128:000000000-BF978:1:1108:5509:11545_1:N:0:46
GTATTTCATGCTGCTGAGTCGTTTGGTAACATTTATTTAACTGTACCTGTTACCTCTGAAAAGGTAATCTGATATATCAC
CAAACTTCTTATTAATCTAAAACAGCGTTTTATAGGCTAAAACCATTCATTTGCCAGTTTCTTCACAACCACA
>M00285:128:000000000-BF978:1:1108:25552:11546_1:N:0:46
ACTGTGCCTGACCCACTAAGTTCCTCTACCATCTTGTTTGTTGCTCCAGATTCTAGCATCTGCAGTCTCTTGTGTCTATG
TTTGGATAGAGTGGATGGATTAGAACAAATAGCTAGATTGGATTGAGCTAGATTAGATAACTGCAAATAAAGTGGCTGGA
AACCAAGTTAACATCATGAAACACTTTCATATCTGGACGACCTTCAGAAACCACATCTTCAAGCAGCATCTGAGTCCATC
CAGCATATTATGGCTGCG
>M00285:128:000000000-BF978:1:1108:19244:11546_1:N:0:46
AGCGTAATTCTGCTCCTGTAATTTATGGTATATGACAACAATAAACATGAACTTGAATCACTGTACCAGATGTCTTCTGC
TTCTTAGCCCCCGTTGAGTCTACGGAGGCTGTGGTCCCAGCTCCTGCCGTTGCCGTGGGAGGTGTGATGTTTGCCGGGAC
GCCAGTGGCTGCCATCTTCTTCTGTGTTTTTTCTCAGGAATATG
>M00285:128:000000000-BF978:1:1108:11568:11548_1:N:0:46
TCTAGTTCTACTATGCCTAACAAAGTTCTTAAGAAGGATGCAGTGGAGCAAGCTCCAAGCGAGGTTCAGGAGAGGAGGGG
CTGCCACCAGCTCCCTTCAGTTCTGTGGTGACAGTCCATGGGTGAACCAGATCATTCACAACCCAAGTGTCACAGTTGAC
TATACTGACCACACATCACGCAACACATGCCCTTTTCCACCTTGGAAACAATTTCATTACTCTGATCCTGTCTCAAGTCC
AGCAGATACTGGAATTGTCATCTAGTTCTCAACCGTTCCCAGATGCCTTGCTCACCTTGT
>M00285:128:000000000-BF978:1:1108:14710:11548_1:N:0:46
GTTCTATGGTTCTATGGTTACAGGGAGAAGTTGGGCAGGAGAGGACTTCATGCCTTGGAACGTAGGAGATTCGGGGGATG
ACCTTAGAGGTGTGTAAAATCATGAGGGGCATGGACAAGGTGGGTGGCAGTGGACTTTTCCCCAGGGAAGGGGAACTAAA
AACCAGGGGGCATAGATTAAAGGTG
>M00285:128:000000000-BF978:1:1108:16008:11548_1:N:0:46
GACCGACCTGCATAAGTACGTGCTCCACAACTCAAACAGCGTACCAGTGGAGTACTTGGGCCGGAAATCAGTGAGGAAGA
GCCAGAATTGAAAGTGGGATCCTGCAGCTGTTGGTCACAAGGCCACGGGTGAACATGTGTCTCCGTTAGCTATGTGATGT
GTGCAAGTTCAGCTTCTGTTTCCTTGTACAACCACAGCTGTGTCATCTGAGACCGGCCAGTGAGGCTGCGGTTCATGACA
CGAGGGAGGATTGTTACAAATGAAGCGTTGCTGTTTACGGATTGGCCCAACACAGCAGCC
>M00285:128:000000000-BF978:1:1108:17626:11548_1:N:0:46
CCCGACTGACCTACTTCCATTCCATTTCCATTTCCATTTGACCCAATGATTTCCAGAGGATATGTGGTACAGAATTTGGC
TGTTTGGCTTAGCAGTTCCATTAGATCTTCAACTTTAATTCTGCTCCACTTCATCCTCCTCCCATCTTCCCCC
>M00285:128:000000000-BF978:1:1108:26818:11549_1:N:0:46
AGAGACATTTCTAACTTGTAATTATTCCTGCCACAGCCAATTCATGTTTGTACTTGATAATGGAACATTACTGGCTTATA
CTCCATAATAAACGTGAAATTCCCTGAATAATGCAATTGCTATACAGTGTACTTTGTCTGCCTTAAAACAGTACTAATGT
ACAAAAAGATATTAAAAATAATAGCACATTACTCTGGTATTAAAAATAACAGTATATTATTATATTTAGATCGGAAAGCA
CACGTCTGAACTCCAGTCACTCCGCGAAATCTCGTATGCCGTCTTCTGCTTGAAAAAAA
>M00285:128:000000000-BF978:1:1108:28945:11551_1:N:0:46
TTGTCACAACCATATACATACATAGTATGCATAGGAGCGAGATACCGTCCTCCTCAGGTGCTCGTCCCATTAAATAACAA
CCAACAGAGACACACAGACACACTTGACAGAATAAACATTAAACAACATTAAACATTAAAAACTACGGAAGTTAAAATTA
AATTAATACGCAGATTAAATTAAAAATGGCCGGTAAAGAAATAAATAGTTATTAAAGTGAACGGGCTGGTGTCGGGCATT
TAAAGTGCTGGTGCATTTCTGTGCACCTAGCATCTCTTAGTGTTAACAAAGGAAGATGG
>M00285:128:000000000-BF978:1:1108:9137:11551_1:N:0:46
GTATGCTGCGCAGTGTCTGCAGCTGCGACTCCAGCTCAACAACTCTGAGCCGAAGTTCCTCCAGATACACACACTTGCTG
CAGATGTAGTCAGTGTGGACCGCAGTACGGTCCACGACCTCCCACATCAAGCAGCTGCAGCATACTCGCCTGTCCTCCCC
CTGACTGTCCATCTTTGACCTGGCTAAATCAGACCCACAAACTGCAATAGGCAACAAAGAAACCTTACCTCCGTCTACTT
ACCAGATACTTACTTACTCTCCTTGCCGCTTCTCGCCGAAGCCCCTTGAGCCTAAGCCC
>M00285:128:000000000-BF978:1:1108:19987:11552_1:N:0:46
TCACCTGAAAGCAGAGGATGGGTGAACAAACCGGGGAGTCACGGCGAGAGTGGTCCATGCAGAAAGGGGTGGGAGGGGGA
AGATGTGGCTGGTAGTGGTATCACTTTGTACCTGGTGGAAATGTCAAAGAGTGATGTGCTGTAAGCTTAGGCTGTTGGAG
T
>M00285:128:000000000-BF978:1:1108:14504:11552_1:N:0:46
ACCAGCCTGTTGCTGATGGTAAAACCTCAGATTCTGAGTCTACTTTTGTAGTTCTGTATTTTTTCTGTAATGGTGCTGAT
CACCACTGTAAAGCTGGTGCCAAGTGTGGTCTCACTAAGCCACAGGATCAAATTTTGTCTGATAATACTCCTTTGAAGTA
TCTGCTCTTTGAAAAATCATTTCGTTCCCTGGAGGAACATCATCTTATTCTTGCTTTCCCTGTTTTTGGA
>M00285:128:000000000-BF978:1:1108:24516:11552_1:N:0:46
AGGGATATGGAGATAAGGCTGGAATTTGGCGTTAGAATAAGTTTTTTTTATCTTCTTCTTCCCCCCTTTTTCCCCACCCT
CCCTTTCCTTTGGAGCAGACTTGACAGGCCAAGTGGCCTACTTCTGCTCCCTTGTCTTGTGATCTTGTGAAGGCAGCACA
GACAAGTCGATGTTAGCTCTCTGCAGGAACAATGTAACTAATCCCATGCCTCCTCCTTTCCACTTTAGCTGGACTAAGTT
TCACCTCTCATCCAGTTCCCTTTTGGAAGCTCTGCTTGATTGTGTCATCATTGCCCTGTC
>M00285:128:000000000-BF978:1:1108:25388:11554_1:N:0:46
GCAGCTGAGAAACTACTTCAGAAGCTGGTAAACTTCAAGAATTCTCCAACTAAGGGATGAGTGGAGGATCAGCTGCTGAG
AATATTCATGGTATAAGGGAATTAAACAAAATGGGGTTAATGCAGGAAAGTGGTGTTGGGGTAAAGGATTAGCTGTGATC
TTACTCATGCCTCATGTTCTCCCACCAATGTGCTTACTATTACTGGGCAGCCATCCATGCCGAAGTTGTACAATCTGCAG
CTGGCACAGGAGAGTGCCATAACATGGTGGCACCATGATTGTGGGCTTTGAACTGCTGAC
>M00285:128:000000000-BF978:1:1108:15216:11555_1:N:0:46
TAGAGCTGCTGCTGCTTCACATCTCCTGTTTCCACAGGTTCAATCCCAATCTCAAGGGTGGAGATTGAATGTTCTTCCTG
TGACTGCATGGGTTCCCTCCAACATCTGAGGGATGCTCAGTTGACCACTAAGTGTGTGGTAAAACCTGTGGAGAGTTGGT
GAGAGTGTGGATAGAGTAGGTTACAGGTGAAAATAGTGGGGGGAATGAGCTAACAGAGCCCAGTAGGTTCAACGCCCTAT
GATGTAAGGAACTATGCTCCCTTATTCATGAGAACCAACCATGGCTTCACTCACTGAGG
>M00285:128:000000000-BF978:1:1108:5464:11555_1:N:0:46
AACCTTTAATCTGGCAATGGAATCATTCAGTACGGTGCACATTGACACCAGTTCAAACACAAAAGGTTTGGCACTCTTTA
AATCGTCCAAGAAGATATAGATAAGCTTGCTAAATGGGCACACAGGAAGCAGAGAGAATTTAATAAGGAAATGTGTGGAA
CGATACAGCAAGTTTAAAGAGAGGTAGCATAAATAGTGTGGCCCTGAAGGGTGTGCAAGAACAGAGGGAGCTGGGTGTAC
CTGGGAACATACCCTAGAAAGTGGCAGGGCATATCAAGGGAGCAGT
>M00285:128:000000000-BF978:1:1108:4110:11555_1:N:0:46
AATCTGGTAACGTTCCTGGAAAATTGAGCCTGGTTTCAGTTCGTGGAATTATGGATACGATCAGCCCCCTTTCTAGAATG
TAGCCACCCTATACCCTACCTTATTTTTCCAGTTTGGCTAACTTTAGACTTGGTAAACGGACACCTTTTCAGAAGCAGTT
GCTCACTTTGAAGCATGATTTGTCTTCCAG
>M00285:128:000000000-BF978:1:1108:19346:11556_1:N:0:46
GTGTGAACAATTTGTTGAAGAGTTTCCTGTCACTCTTGATGGCCTACTGGCCACAAAACAGATGAGGATAAGTGCTGGAT
ATGAAGACCGCAGCGTTTACGACAAGTGGTAGATAGAGTAGTGCAAGCAGCGCACAAAATGTATCCTCTGTAAGCATCTG
T
>M00285:128:000000000-BF978:1:1108:18480:11556_1:N:0:46
AGGCAGTAGAGATAGTCCGGGAAATTACAGACCAGTGAGTCTCACGTCTGTGGTAGGTAAGCTGTTGGAAAGGATTTTGA
AGGACAGGATCTATGAGCACTTGGAGAGTCATGGACTGATTAGGGACAGTCAGCATGGCTTTGTGAAGGGAAGATCTTGC
CTCACGAGCCTGATTGAGTTCTTTGAGGATGTGACGAGGAAGCTTGATGAGGGCAGGGCGGTGGATGTAGTGTATATGGA
TTTTAGTAAGGTGTTCAATAAGGTTCCTCATGGCTGGCTTCTTCAGAAGGTCAGAGGTCG
>M00285:128:000000000-BF978:1:1108:5314:11558_1:N:0:46
CAATTTACCAGGATGATGCCTGGATTAGAGGGTATGGAAAATGAGGAGAGGCTTAAGGTGCTAGGGTTTTACTCGTTGGA
GAGGAGGAGGATAAGAGGAGACTTGATAGAAGTGTATAAGATATTGAGAGGAATAGATAGAGTTGACAGCCAGCGCCTCT
TTCCCAGAGCGCAGATGCTCAAGACGAGAGGGCATGGCTTTAAGGTATTGAGTGGAAAGTTCAGGGGACATGTCAGAGGG
AAATATTTCACCCAG
>M00285:128:000000000-BF978:1:1108:24894:11559_1:N:0:46
CATTCTCAGCTGAAGATGTGGTTATCTGTTGCTTTGTGTTTGGTCTGCCGTATTACTTTTCCCCACATCCTTTTTATCCA
GTGGTTACAACACTGAGTGTTGGACATTCCCAGGAGTGAACAGATCCTAAATTTTGAAAACTG
>M00285:128:000000000-BF978:1:1108:18291:11559_1:N:0:46
CGCAATGGCCTACGGTGTTTCAGACCCCGAGATCGTGAGTCGCTACACCACCCCCCTCAGAAATGCCCAACGGACGCGCG
GGGCCATCAACCCGATTGCCCAGCTTGGGAGGCCTACCCTGCCGGCGTGGCAAAGGCACCCTGACCGGGTGTGCAATGTC
CAGATGCGCCAGCTTCAGGCGGTCCACTGTGAAAGTCTGCTCACGACACCCAACCTCGATGACATATGTTGAACCACTGC
GCCGGGCCACCCAGAAAGGTCCCTCGTACGGCTTCTTCAGGGGCGACCCATGTGCCCCCC
>M00285:128:000000000-BF978:1:1108:27441:11560_1:N:0:46
GGGCATGCCTTTAAGATAATTGGTGGAAAGTATAGGGGAGATGTCAGAGGGAAGTTTTTCACCCAGAGAGTGGTTGGTGC
ATGGAATGCACTGCCTGGGGTGGTAGTGGAGGCAGATACATTGGACAGGTTTAAGAGATTGTTAGATAAGCACATGGAAG
AATGTTGAATACTAGGATATGAGGGTGGAAAGAGTTAGTTTGGGAGATGTTTGTAGGATGGCACAGCTTGATGGGCCGAA
>M00285:128:000000000-BF978:1:1108:4167:11560_1:N:0:46
TAAAGGCTGGTATGGTGGAAGATGAGGATAAAGGAAACCCTATCCTGATCTGGATGGGAAGGAAGTGGTAAGAATAGGAT
AACGGGAAATGAAACAAATGCACTTGAGAACCCCATCAGCTATTGTGTGGGAGAAAGCATGGTTG
>M00285:128:000000000-BF978:1:1108:16252:11561_1:N:0:46
ATTATGAAATACATCAATAGTGCAAAAAAGGAATAATGAGGCAGTGGGGAATGGGACAAGTGTGTGTTCATCCGCACCAG
GGGCATCCACAGCCCAGAGACCAAGGACCCAGGACCCTACCCTCCGTTCTCGTGAGGAAAGCTTCTCA
>M00285:128:000000000-BF978:1:1108:24982:11565_1:N:0:46
TGTTTTATCGTTTTAATAAAATGTTCAGTTGTTAAAACCACGCCAAGTTTGTCTCTTGGATGAAGAACAAACTTAACACA
TTCATATCTGTTAAAGTGTGTTTATGTATTAATAAGTGCTTATTCAGTTCAAAATGAAGTTCAAATTATCAGGTAACTAA
CTGTCAAACTGTTTCTGTATTGAGAGAGCTCGTCGGTGGAAGTGGAAGGGGACACAGTCCACTTATGATCCTGACTGCTT
GTGGGGGAAAAAGCTGTTCAGCCTCCTACTAGATCTAGAGCAGATTCTCCTTTAACTCTC
>M00285:128:000000000-BF978:1:1108:25015:11566_1:N:0:46
TGCACCACCTCCCACCTATCCACACACCTGCCCCAGCGTCTGTAGTTATCACACTGGCCTCATCAGCCACCTCAGAATCA
GCAGAACTGGAGTGTACACAAGTCATCCCTGATGTCGAGGGGCTGCCTGAGGAGAGCTTGGAACAGATTCTACAAGTATA
GTGAGCCAAGATGTAGCTGGTCTGCAGGTACACTATCTAGCAACTGATAGAACGGCATAGAAGTGTCTG
>M00285:128:000000000-BF978:1:1108:9492:11567_1:N:0:46
TCCATTCAGGCTACATCTTTCTCCTTTCCTCATTGAAATCTATCAGTGTAACCATCAAATCTCTTCTTCCTCATACTTAA
ATGTAACTATACTACTCACTTCAATCGCTTCCTGTGGAAACAAGTTCCATATTCATATCACTCTTTGGGTAATCCAACTT
CTATTTACACTCCATTTGAACTG
>M00285:128:000000000-BF978:1:1108:23306:11567_1:N:0:46
CACCTTCCATTTCCATGCATCATAGCCATCACCAATTCTGATGGCTGATCATCAGAATTGGGACTTTGATTTTGTTCTTT
GAATAGGATGCCAATGATTGTCCTTCAGATCTTGCTTGAAGGATGCTGGAACAATATTTTTTAGGAGTTGATGGTCTGTC
GAACTGATAATTTTGTTCAAATTAACTTTTTGTTTTTGAAACTGTGGGGGTGATTAGATGCAGATGTAATAATATTGAAT
ATCCCTTTAGGCAGTTGAACATGTGGTAGAAAGGAAAGGTAAAATATTCCTGGCACCTAC
>M00285:128:000000000-BF978:1:1108:14822:11567_1:N:0:46
GGAGAGGCCACTGCAACTGTGTGCGCCGCCATCTTGGATTGTTAGATAGGCATATGGAGGAATGTGGGATAGAGGGATAT
GTGGGAGGAAAGTGTTAGATAGTGTAAGGTGAGGTTTGATGGATGGCCAACTTGGTGGGCCAAAGGGCCTGTATGGTGCT
GTATTGTTCTATGGTTCTATGGTTCAACTGTAACAGCTTTGTTGGGTTGACCCTGTGTAACTCTGTGCTGAAATTCCTAC
CCCTTGCACCTTAGGCCAG
>M00285:128:000000000-BF978:1:1108:11458:11569_1:N:0:46
TACAGTTGGAAGGGTCTTGCAGAAGTGACGGTGCTTTACATCTAGAATACTTTTTACTATTCCTCACTCATGTTAATTCA
CTTAGTGACATAGGAGGCTACCATTTCACCCCACATGTTTACATGGACTCTAGCACAACAGTTGCATTATGCATTGAGAA
GAGGAACAGGACTATCAATTTCCTTTTTGATTCTTTCTCCATTTACCTAGATCAATGAGAAATTTACTGTAGCCAATTCA
GTTAGCAACATATCGTTAGAAGATGGGAAGAAAACAGACCATCTGGGGAATCCCACACTG
>M00285:128:000000000-BF978:1:1108:2796:11569_1:N:0:46
AGCTTATAAAACGTTGTTTAAGCCAAATAAGAAATCTGGTGATATATCAGAGATTACCTTTTCAGGGTTAAGTGGTACAC
TTAAATAACAGTTACCGAAAGACTCAGCACCATGAAATGAA
>M00285:128:000000000-BF978:1:1108:24845:11570_1:N:0:46
GAAACCAGAAGGTTGTTATGTCAGTTTTCCTTCTCTTCTACAAGCTTTTCTACGCGGTATATTATGAAGGTGCTCACTAT
TCCCACATAAGCATGGCATGAAGTTGCTATATTCACCCACCTGATACCGACTGAACATGT
>M00285:128:000000000-BF978:1:1108:21143:11571_1:N:0:46
CTCACATTTTCCCCAGAACGGCGGAGTGTTTATAGATCGACAGGGAGCAAAAGTTCGGCAAAGGAGAAGGTTCTGGTGAC
AGTGAAAGGTCCCAGTAACGGAATGAAAAGGGAAATGTGCCCGCTCCTTGGGC
>M00285:128:000000000-BF978:1:1108:21782:11571_1:N:0:46
TCTTTTTCAGCCCTTGTCCTCTTCTACCTATCACCTCTCAGATTATGACATCTTCTTCCTCTCCTCCACCTACCTACCTT
CCCCCTCTCACCTGGCCTCACCTATCCCCTGCCTGTGTTTCCTCCTCCCCCTTTCTCCACCCTCCTTTTCTCTCTTCTGC
CCTCTTCCTTTGCAGCCCTGATTAAGGGTTTCTGCCCGAAATATCAACTTTTTATCTCCCTCCATGGATGCTGATGGCCA
ATATTGCAAGTCCTTTGGCTGTTCCAACAGGTACCACCCACCAACGGGGTTTTGAATC
>M00285:128:000000000-BF978:1:1108:21379:11573_1:N:0:46
GAAGGACAATACACTATCTGCCTTCCTAACCACAGAGTCAACCTGCGCAGCCGCCTTGAGCGTCCTATGGACTCGGACCC
CAAGATCCCTCTGATCCTCCACACTGCCAATTTCCATTATTTCCGTCAACAGCCTCCTCCACCTTTCACTGTCACTCTCT
TCATTTCTCTGCCTTCCACTCTTGTCACAGACACTCTCCTCTTCCTTGGTTTTGGAAACATGACTTATTTCTTTCTCCGC
GGATGCTGCCTGGTCAGAGGTGAGAGCAGAATGGGCACTGGCAGCAAAAGTGATGACATT
>M00285:128:000000000-BF978:1:1108:29228:11574_1:N:0:46
AATTTAAGTAAAAGTTCCTGTTGATACCTGAAGGAGCACACAAGGTCAAACAGGCTAAAGAGGAAGGGAAAGAAAAACAG
AAAAAGAATTACGACAAGACAGCAAAAAGGTGACCAACAGGTTAATGTGGAGAT
>M00285:128:000000000-BF978:1:1108:17758:11574_1:N:0:46
CACCCCTCCCACCACCTCTTCACAATTTTACCATCAGGGAGGAGGCTTAAATGTATCAGGGCAAGAACGACCAGGCTGAA
CAATAGCTTCTTTCCGCAAGCCATCAGAACTGCAAACTCTCTCATCCCTCCATCTTCCTTTGTTAACACTAAGAGATGCT
AGGTGCACAGAAATGCACCAGCACTTTAAATGCCCGCCACCAGCCCGTTCACTTTAATAACTATTTATTTATTTACTGGC
CATTTTTAATTTAATCTGCGTAAT
>M00285:128:000000000-BF978:1:1108:9077:11574_1:N:0:46
CAGCATATTCTCCTGAATTTGATGATGTTCCAGGAAAATTGCAAGCTCATTAAGGCAAGACTTGAATGAAGGTAAGATGT
GTAGTGGATCTTCTGAGAGCCCTAATACAGTCAAGGCCAGATCGGAAGAAGCACACGTCTGAACTCCAGTCACTCCGCGA
AATCTCGTATGCCGTCTTCTGCTTGAAAAAAAAAAAAAAAAAAAACAAACAACAACATTGAACAAGAACCGTCGTAGATG
CCGTAAGACAGCAGGCGCGATAACCAGCCCAAGTCACAAATCTAGAGTCTAATGTGAAA
>M00285:128:000000000-BF978:1:1108:15146:11577_1:N:0:46
AATTTAAGGCAAATCCAGAAAAGTAGGATTTAGGTTAAAGTGATTAAATGTTGGCAGAGCTTCAACATAGAACTAAAAAG
GAACTACAACTGGCTTGCCCTGTAGTAGTGTAAATCTCTACATCTCTCTGCCCCCGCCTTGTGAATTCAAGAAATCACAC
AGCACGTGATTGAGTTGGTTTCGGGTACTAAAGATCACTCTCTATATATTGTCACTTGGGTTTTGCATAAGATTTTTAAA
TATTTTATCATGCCCGAATATAAACACATTGCAGCAAATCAGCCTTTAACATTGCTTT
>M00285:128:000000000-BF978:1:1108:15592:11577_1:N:0:46
CATCAAATTGGTTAGTGGCACTGAGATAAACCATCATGCATGATTTTATTGAATAATAAAACAAGTGTGCGAGGTCAAAT
GGCCTAATTCTGCTTCTATTTCTTGAGTTCTTACATTTTCCCATCCATCATAAAAAGCTTAATATTGGAGCCAAAATCAT
AATGTATAATACATCATGGTAGTTTAATTTATATAATAACTTATTACTCTGAGGTGTCTCAAAGTAGCTTACCAAGAAAT
CATATTCTATTTTGACTCTGTTTCTTATAAACTGCAGTCATCTTATGCCAGCAGAAGCA
>M00285:128:000000000-BF978:1:1108:26343:11580_1:N:0:46
GCAAGGCTTGGATCAAAATTTTCAGTGGCCCACCATGATATGGACATTGTGTAGGCAGAAGGGATTATTAGTTGGGTGTT
TTATTACTAATGTAATTGGTTCAGCACAACATTGTAGGCCGAAGGCCTGTTCCTGTGCTGTACTGTTCTATGTTCCACCC
TGATTCTCCCTTCACCCACCCACAATAGGGGCAATTTACTGTAGCTAAATAATCTACCAAAAGCATTTTATGGAATGTGG
GAGGAAACTTGAGCACCTGAAGGGA
>M00285:128:000000000-BF978:1:1108:21313:11580_1:N:0:46
CTGCAGTAGCCTTCAAACATAATTCTGCAGCAATAGTGCATTGACTGGCGTTCTGCGTACATTCACAGCTATCAAAAGCT
GCTGAGTGAAAATGCAACACTGAAACTTCAACTCCCTCTAAGCCTTGTTCATACATGCCACCCTGACGTAAGTATACTGA
AGTAATCCACACAAAAAGACTGAAAGCAACTGAACAAATGCTCAACTTTGTTCCCTGACTTACAGAAGTTGGCTGTAAGT
TAAAACAGTGTTACCTCAGTCAA
>M00285:128:000000000-BF978:1:1108:13787:11581_1:N:0:46
GGTTTTGTCTCTGTCCAATACACAATTCTGTATCATCCAAATTTGGATTACAAAGTAGCAAACTCCAAACCACCGACTTC
CTGGTCTAACAGCAAATGATCTGCTGGACAAATTTAGTGGGTTGATCAGCATCTGTGGGGTGGAGGGAATTATTAATGTT
TTGGGTTGAAACCCTGCATCAGGACTTCCTGGTCTGTCCACACCATCTCTGCTGATGGCTAATGATTC
>M00285:128:000000000-BF978:1:1108:21562:11582_1:N:0:46
TAGTCATATTTTTATGGTAGTACACCTGATAGTTTAACTAGTTTTACCTACTCAACATTTATTTTACGAGACATTTCAAC
AGCCATTCACCACAGGAGATTGTGCAGTCAGTATCTGTAAAGTGAAAGAGTGATAGGTTGATTTTTGTAGTGAGGTCAGC
GAAAAACTGAAAAGCAAACCTCTCAGGTTTTCCAGAGGCCTTTTCACCAGCTACTTAATGCTTACAAGCCAAACATTTTA
CCTGTGTGTTAGGATACACTTGGAAAAATGATGATGATGTTAACCATGCCATCATACCTG
>M00285:128:000000000-BF978:1:1108:7825:11582_1:N:0:46
TGCCTTTAATACTGTAATACATCTGTGTTTACTTACAGTTCTCATATAAAAATGCATCTTTTGGATTTGCACTCAACATG
CATAATAGTTACTTTGACTCACTTCTGGTGAAGCAGGAATGACTGAAACAAAATGGTTCACTGAAATATTCAGTTATTTA
TTTTCTCCACAGAAGCTGATCATCTG
>M00285:128:000000000-BF978:1:1108:27364:11582_1:N:0:46
GACCCCGGTTCCCATTGCACCCTAGAATCTCACCGGGGCCCTGGTTCTCATTGCACCCTAGAATCTCACCGGACGCTGGT
TCCCATTGCATCCCAGAAACCCACCAGGATCCAGGTTCCCACTGCACTCTAGAATCCCACTGGGACCCTGGTTCAGATCG
GAAGAGCAACGTCTGAACTCCAGTCACTCCGCGAAATCTCGTATGCCGTCTTCTGCTTGAAAAAAAAAACATCTAAAACA
ACCACACTTCTCATTATATCTAAACAAGCCTAAACAACAGAGCAGTCGTAACAGAAAATG
>M00285:128:000000000-BF978:1:1108:2037:11582_1:N:0:46
TATTTTGTAGCCTCTTCTTTTATACATAAGGCTTATTTGTCTCAACAATTCTTTGTAGTGGCAGGTTCCACAACTTCTTA
GTGAAGAAGTGTCTTCTGATCACTCACTTTTTATTTTTAAGGTTCATTTTTTGTATGACCTTTTATTTAAGCATTGCATC
AGACTCTTGGATGTTTTAATGTTTCAGGAATCACAAGCAATCAATAAAATATGGAATTAGAATGCAGCCAAATCTTTTAC
A
>M00285:128:000000000-BF978:1:1108:29559:11584_1:N:0:46
TGTACAATGATTAGCTAACGGATTCTTACAGTTCGAGTATGTGGGAAATGGGGGTGTTCACATTCTGTGGTGGTCTGCAA
TGTATCCAATGTTACTCCTTAATTTGTACTACTTGTGATCCTCAGCTACAATGACATCTACCGCTGCTTGCTGACAAGTT
CTTACCAAACAAAGACTTGTTATTCATTCTTTACACATCCTGTTATCCTGATATTGTGTGTCCATACCTTCTGCACACCA
TCTGCTTCAGCACTTCTCAAGCTTTCCACGGCTCTAGCCCTGAATTTTTAACCCT
>M00285:128:000000000-BF978:1:1108:17457:11584_1:N:0:46
GAACGGTTCGCACGTCCAGTTGGATGGGCTCTCTACCTCACAATCTGACTTCTTGTGACCCTTCACCTATTTGTCTACCT
GAACTGCAATTTCTCTGTAATTCTAACACTGTATTCTGCATTCAGTTGTTGTTTTACCGTGTTCTACATCAAAGCACTGT
TTTAATGAATTGATCAGTGTGAACGGCGAACGAGACACATCTTTGCACTGCACCTTGGTACTTCTGACAATAACAAATTA
AATTAGTAATGCTCAGTGAGATGGACCAATGGGACCAGGGAGCTGTCTGAAGGGCCAATG
>M00285:128:000000000-BF978:1:1108:16081:11585_1:N:0:46
CCTTTTGTAGGGTAAGAGATACAGTCGTATAACTGTCATCTAACGACTCAGCACCTTGAAATACATACAGTACAATTGCT
TTTCAATAGTTACTCCATGGGGTTAGTGTAGAAAGTGGGATATCAATGGATTTAGCTTTAAAAACGCTTTATTAGCCAAA
TTAGGAACGGTTACTACATTAGCGACTATGTTTTAACGTGGAAGAGTTACAGTCGAATAACTGTTATCAAACGACTCAGC
ACCTTGAAATACATAGGCTACAGTTGTTTTTCAGTAGTTACTCCATGGGTTTACTGT
>M00285:128:000000000-BF978:1:1108:29023:11585_1:N:0:46
TTCACAGACTGTCACTGGAACATTCTACAAATGTTATTGCAACCTAGAGAGCAGTTAGTCATGTAATGGAATCCTTTAAG
GGGTGATGGCCTTAAAGG
>M00285:128:000000000-BF978:1:1108:10428:11586_1:N:0:46
CTCTGTACACCTTGCCTATTCCATTTCAGGACACCGCTGTCCCCTACATATTTTTCCCTGTCTTCCCGGGGTAGATTGGT
GGTTGACTGGAGTGGTGAGGCGAAGGGACGGTTTCTGGTCGAGTCTGGGCCTCTGCCCTTGTGTCTTTTTCTTTTACCTC
AAACATCAGCCCCAGCAGAATCACCATTGCGACGCACGACACGATATCCGCATGGTTTTGGATCACGAACTCATGACTGA
AGACGACGGGGTTTTTGCTTTTCTTCCTCAGACCCATGTTAGCTGAAAATCTAAACTACT
>M00285:128:000000000-BF978:1:1108:27102:11587_1:N:0:46
CCTGGGCCACAGGTACATGGGAGCATCTCCTTCTGCCATTTTCTCTCTGTGTCACACAGTTCCATGGCTTGGAAATATGT
CTCTAGTCTTGTGTCATTTTGATGGCAAAATCCTTGAACTTCTTACCTAAAAGCACTCTCATAAGGCAGGCGGTTGGGGT
TGAGGATGACTTGCTTCGGCTCCAGTTTTGTGGGTTGTGAAGTGGATGATGATATCCACAGGTACTGGATCCGGTGATGC
TTGATAGGGTGGGAGAGTGGATTGCTTGAGATATTGTGTGTTTATCTCACTTTGTGC
>M00285:128:000000000-BF978:1:1108:10059:11588_1:N:0:46
GGCAACAATGCTCAAGACAAGAGGGCATGGCTTTAAGGTTATAAGTGGAAAGTTCAGGGGAGTTGTCAGAGGGAGGTTTT
TCACCCAGAGAGTAGTTGGTGCATGGAATGCGCTGCCTGAGGTGGTGGTGGAGGAAGATATGTTGGACAGGTTCAAGAGA
TTGTTGGATAGGCATATGGAAGAATGTGGGATAGAGGGATCTGTAGGAGGAAAGGGTTAGATAGTGAGGTGTGGTTTGAT
GGATGGCACAATA
>M00285:128:000000000-BF978:1:1108:14247:11589_1:N:0:46
AGGCCATTCAAAGTCCCCAAAACTCCAGTAATTTTCATAAATAAGCAATGACTCAGACCAAAACCAGAGAGTTACTGGGT
GTGGTTATAAGAAAAACATGCTGTGGAAAAAGCACTGACAATAAACAAAAGGTTTTTCTCCAAGGACGCGCCAAAAAAGT
GTTTTT
>M00285:128:000000000-BF978:1:1108:4891:11589_1:N:0:46
GCCTGGTGGTACGTGTCATTAAACCTTTGTACCTCCTGCCTGACAGGAGGTGGCAAAAAGATAGAATGATCGAGGTGGTG
GGGGGGGGAAGTCCTTGATTACGTTGCCTGCTTTACCACGACAGCAGGAAGTGTGGACGGAATCGATGGAGGGGAGGTTG
GTCTACGTGATGGACTGGGCTGTGTCCACAACTCTCTGCTGTTTCTTGCGGTCTCCGGCAGAGCAGTCACCATACCAAGC
TGTGATGCATCTGGATAGGAAGCTTTCTACAGAGCATCTGTAAAAATTGGTAAGGGTCA
>M00285:128:000000000-BF978:1:1108:4821:11592_1:N:0:46
ATCGTGTTCACTCTCAGTGTTTCGGTCTGTGAATGCAGAGTCACCTTGTGTTTCTGCTAAACATCTTCCATGGGAATTGA
GAGGAAATTGTTGCAAATTTACATGTCTCAATTGAGAATAAACTGGATACTTTCAAGTCAATATCAGTGATTAAGATTAC
GCGAAATAATT
>M00285:128:000000000-BF978:1:1108:7989:11592_1:N:0:46
AAAGGTTTTTTTTACACATTTACTTGTTTGAATTGCAATTCCTCTCATTTAATGTCAACGTCAGTTTTCAATGTCAACAC
CGAATAGTGATGATACATGTTCTCAAGAGCAAATGCCTCAAAAGTAAAGCGCTTTACCAAACCAATATCCCTAACCTAAG
AAACCTGGTTTACAGACAAATTTCGCAATAGGGGGGTATTTAAAATGTGTTTTGCAAACACAGCAAATGGAGGT
>M00285:128:000000000-BF978:1:1108:29168:11593_1:N:0:46
AAAAAGATAACACTTGTCTTTGGATTTACGGTATGGTCACAATGAAATTAATGCTTTATCTTTATGAGCCTCATCTTGTG
AATGATACATGCCAGTTAGAGGCACCGAGATCCCATCCAGCAAGGATTTTCCCCACAGCCAGTGGGTGTTCTGTCTTGCT
GGATCTGCACTCTTAGGTGTAAGTAGGAAAACAGGACAGCAAGGGCTG
>M00285:128:000000000-BF978:1:1108:15309:11593_1:N:0:46
ACAGTATAATAGAAAAAATCTCCTATTTATGGAGAAAACAAAATTACATTGCCCAGTGACATCTTTATGACAATATTTCC
ATGTTAAAGCAATTCATATATTTGGGAAAGCTTTACTGGCTGATTCCCCACTCAGACGTCCCTTGTGACAATTACTAAGG
CTGATTGAAATTTAAGGTAGGTAGATGCAGAGGAGCCAGCCCTCTGCTCTGTTTAAGCATTCTTCCTTCAGGGAGTCTCT
GATTAGGGCATTCTGCTTCAGTGAACACTATGTTTAAAACCTGATACTGCAGTTAAACC
>M00285:128:000000000-BF978:1:1108:18866:11594_1:N:0:46
CCCTCAGAAGACAGAGGGTGATGGTATATGGTGTGTATTCTGCCAGAGGTTGGTGAAGAGTGGTGTTCTGCAGAGATCTG
TTCTGGGACTACTGCTCTGTGATTTTAATAAATGACTGAGGATGTAGAAAGGTGGGTTAGTAAGTTTGC
>M00285:128:000000000-BF978:1:1108:28444:11595_1:N:0:46
CATTCGCCTAACACGCGAAAGGTCCCTGGTTCGAAACCAGGCAGGAACATTCTGAAATCCTTTTCTTGAAATCAGGTGAC
AGCAAAGGGACACAAGCGGACGTTTATTCAATGCAGCTGTTGTTCCGACCATAACCCAGAGCTGTCCCTCAACACTTGCC
GCCGTTTGACCGCACGCACATTGAGACATTCCCGGATCCCTCATTATTCCCAACATG
>M00285:128:000000000-BF978:1:1108:22607:11597_1:N:0:46
TCATCTTTCAATTAAATGCCAATGGGATTAACCCTCTAACTTAACTGGCTTGTCTTTCAGGCCAAAGTGATTTCACACCC
AGGAATCAGAACTAAGGAGGGAAATATCAGTCTAGGTACAGGATACTCAGTTAGAAAGAATGTGTACACATTGTCGTTAC
CAACACATGTGGATCCTTTACGACCTGTAATTGTGATCACTGAGCTATTTGTTATGAAGATGTTCTTTTCCTGGGTATTA
CAGTGGCACACCCAGTAGAACTGCTTCCCTTACAGGTCCAGCGACCCAGGTTCAATCCTC
>M00285:128:000000000-BF978:1:1108:23016:11598_1:N:0:46
TTCTGTGCACCTTTCCAATGTACACTGGCACCCTGATGCCCATGATTTCTCTAAGCAGACCAGGACTCTTATTTCCCATG
CTTACTGGGTTCACTGGGAAATTTATTATAATACTGTGTAACATCTAAAAAAAGTGAATCAAAAGTGTGTTTTGGTATTA
CTTGGAATAATATCCAATTACCTGGAATATCTGTCAGTCCAGCACTGCCACAGTTTTGAGCATGTCTTGAAGCAGAGAAG
GCTGAGGGGAAAATCTGATCAAATTTGATAAAATTATGAGGAGATCTCCTCATAGCGG
>M00285:128:000000000-BF978:1:1108:27273:11599_1:N:0:46
GGACACAGCCCAGTACAACTCTCTGCAGCTTCTTGCAATCCTGGGCAGAGCAGTTGCAGTACCAAGTCGTGATACATCCA
GATAGGATGCTTTCTATTGTGAATCTGTAAAAGTTGGTGAGAGTCAAAGGGGACAAACCAAATTT
>M00285:128:000000000-BF978:1:1108:4602:11599_1:N:0:46
AGTGTAGACAGTCAGAATCTGTTTTGCAGGGTAGAAATGTCAAACACCAGTGGGCATGCTTTTAAGATTAGAGGGGAGAA
GTTTAAAGGCAATAGGAAGGGCAAGTATTTTTATACAGAGAGTTGTAGGTGCCTGGAATAGGTTACCAGGTGTAGTAGTG
GAATCAGGCAGTTTGGTAGAGTTTAAGAGGCTTTTAGATAGACACATGAATAAGAAGAGGAATGGAGGGATATTGATGAT
AAACACAAGGAGGATAATTAGTATAAATCAGCATTAAAATCGGCATA
>M00285:128:000000000-BF978:1:1108:18061:11599_1:N:0:46
TTTCTGGACTCACAATGAAGCATTTATGCAAGACTAACTTCTCCTATACCATATAATGTTTTGTGCACACTGGTGAAGTT
CCAGCCTGCCTGGACTTTCATTCTTCAGTGCTCATTGTCTCCACATTTAGAATTAGCTT
>M00285:128:000000000-BF978:1:1108:20075:11599_1:N:0:46
ACCTTAAACCTATGCCCTCTAGTTTTTGGTTCCATTTTCCTGTGAAGGACTGTGTTCGTTCACCCTATCTCTGTCCCTCA
TGATCTTATACACCTCTATAAGGTCTCCCCTCAATCTCCTACGCTCCAATGAATAAAGTCCCAGCCTGCCCCCACCTCTC
CCAATAACTCAGGCCCTCGACTCCTGGCAACATCCTCGTAAATCTTCTCTGCGCTCTTTCCAGCTTAATGACGTCTTTCC
TATAACAGGGTAACTAAACTGTACACAATATCACAAACCTCCCAAGTGATTAGATTCACC
>M00285:128:000000000-BF978:1:1108:26390:11603_1:N:0:46
AAAATCCCATTTATATGCATCCATTACAGCAATAAAGTCACAGAATCCCTCAGTGTTTTTCATTGTTAAGAATCTGAAAC
TATGCTTTCATAAATAAACTCAAAGTGAAAAATTATAGACACCTTTACGCATCAAATTCAAGAATTCTGTGAATGCGTGC
ATTATGTTTTGATTTTCACTCAATAGAAGCAGAGATTGGAGAATTTAGGGCTGGTCAACCGATTGCTTGTCTAGTTAATT
ATCAGAAACTTGGCAAATATGTTTTCTGGTGACTATTTTCAAAAGACCACAGGATACTT
>M00285:128:000000000-BF978:1:1108:23466:11603_1:N:0:46
TCCTTTTTCAATTTTTGTAAATAATTCTTACTTAATCTTGGATTCTTGTTCTGCCAAATATATGATATAATTTTAGAATC
AACCTTGTCAAAAAAAGACTTTGGGATAAAAATTGGAATCGCTTGAAATAAATATAAAAATTTTGGTAAGATATTCATCT
TAATTGCATTAATTCGGCCTATCAATGATAAAGACATTGGAGACCATTTAGTAAGTGATTGTTTAACTTGGTCAAATAAA
GGTAAAAAATTAGCTTTAAATAAATCCTTATGTTTATTAGTAATTTTAACACCTAAATAC
>M00285:128:000000000-BF978:1:1108:9424:11603_1:N:0:46
GCAAAAACAAAATTTTTCACTGTACCTCAGTATATGTGACAATAATAAACCAATTACCAATTACAACAGATGGCCAGTAC
TCCTCATTCAGAGCAAGCTGCCAAAGATGTATTTTATCTACTTTCCTGCACCATCTCACTGCATTGTTTCACTTTTAAAT
CTTTATCTAGTTCCCCTCTGAATGCCACATTGAATGTCCCTCCACTGCTACCCCACCCGCCACTCCTCCACCAGCCCCAC
ACACCACCATTCCCCGTAAGGCATTCCAGATCTTAACCACATGCTGCGTGAGAGAATCTT
>M00285:128:000000000-BF978:1:1108:2635:11603_1:N:0:46
TGCACTTTACCTGTCTATACGCTCTTGAAGCCTCTCTTCTTCCTCCTAAACAACCAGCACTGCCACCCTTGTATAATCAG
CAAGCATATTTGTTAAATTACGTGTGTCTTCATCCATTTCATTGATATAGATTGAGCAGTTGATGCCCCAGTTAAGACTC
TGCCTTCTAACCCAAAAAGACCCTTCTATTCCTTTCTATTTTCTCTCAACTAATTCTTATTTCTTTCCAATAAGGTACCC
CACTTTCATCTGCTCTAATTTGTTTA
>M00285:128:000000000-BF978:1:1108:21837:11603_1:N:0:46
GATCTACACTCTTTCCCTACACGACGCCCTTCCGTCCTGATCTACACTCTTTCCCTACACGACGCTCTTCCGATCCGATC
TACACTCTTTCCCTACCTGCCGCCATCCCAACCAGATCTACAAACCGTTACTGCTCGCACCGCTCCTGCACAGAACAACC
ATACTCCACTCCAGGCTCACACGACAACGGATCAGTCAGCCTCCGAGCAGACCTCACTCGCGCACACTACCGCTGTCCAA
CTCAGCTCCCGTCACCAATGTAGTGCAGACATATTGTAAACTCTCGCAAAGAAATGTCGC
>M00285:128:000000000-BF978:1:1108:27450:11603_1:N:0:46
AAAGATGAGGAGCAGGGAGTTCTGTCCAGGAGGAGAGTGGGGTATGAGCAGAGGTGCAAGGAGGAGCAGGGAGTTCTGTC
CAGGAGGAGAGTGGTATGAGCAGAGGTGCAAGGACCGATTTATAGTTAGTTGAACTTGTTACTGTATCCTAATGTAACCG
ATGAACTGTCTACATAAAGTGTAAAATATTGATTGTATGGAGATATTTCTTTTAAAGGCCAAATGCATGTGTTCAAGAGA
ACCTTTAAGAACAGAATGCATCACATGACCATGAACTTTTTTTTTCTGGACAATGGGGTT
>M00285:128:000000000-BF978:1:1108:24581:11605_1:N:0:46
TAACTAGCTTAACAAGTAGATGGTTGGTATCACCAGTAAGACTAGGAGACAGTGTTAACATATCTTGGAGACGGGTAATA
TTCCAAATTAGAATAACTAGAAGACATTTGGTATCACTAGCAGGCAGTTAGTAACACAGACTGGTATAACTAGTAGATGA
TTGGTATCACTAGTAGGCAGTTAGTAACACAGACTGGTATAACTAGTAGATGGTTGGTA
>M00285:128:000000000-BF978:1:1108:28900:11605_1:N:0:46
GCCAGAGGAGGCTGGAGAGGTGGGGACAATTATAACCATGAGACAATCATTGGATTTCCTCCGTGTCACAGGAAGGTTCT
GCACCCTGGCAACTCACCAGCCGGGTGTGTGGAAGGTTCACACGTGACAGCGAGGGAGGGCAAAGGGGCCGGGACACTGC
AGTGTGGATGAATCGGAGACCATCACTGCAGTAATGTG
>M00285:128:000000000-BF978:1:1108:19725:11606_1:N:0:46
ACTATAAATATATAAAAGTATAGGGTGTGCAAATTTTCAGCTCTCACATTTGCTGGATAGTGACAAAGTAAACCATGAAA
GTAAATAACTTGTACACAGTTTTAAGTCACATTCCAACATTTTAATTATCAGTGCCTATTGAGAGGTCTAAAATTAACAA
CACTTGAAGTTTTCTTGAATTGCTTATTAGTTATATTTTAATCTAGGTATGATCTAGTTATGAGAAGGATATAACTGGAC
TTTAGGAGACCACACCAGACTGGTTAGAGGCACGTTGTGGGTACCCTAGGTTTTGTTACT
>M00285:128:000000000-BF978:1:1108:13113:11606_1:N:0:46
GAAGAGCAAGATTACAGAGAATCCAAATGCAGCACAGAGTCAGGATACCTCCTCAGGACCAGACACAGGCAACACTGCAA
GGAAATCTTGCCTCAGAGATCTGAGTAGTAATCCCAACACAAACTGAATCTTCAAGCAGGAATAGAGAACACAGAACTGC
TCTGGAGTAGACCACTCTAAGCAGCAAGGAACCAAACTGAATCTTCACTGTTGACCAATCCTCTGGCAACTAGTGCTACA
GAAACCCAGGTACTTATGCAGGGCCCCTGATGGGGCTCAGGTGTGTGTCATTCTGCAATC
>M00285:128:000000000-BF978:1:1108:14200:11611_1:N:0:46
CACACTATTTCAAAAGGAGGGAAAACAAACTGAATTATGTGGAAAATGCTCTGGTCCATTGGTAGACATGAAATAGCAGA
GCATCTGGAAAACATCGACAGGATTGATCAAAGTCAGAATGCGTACTGGAGTTCTTTTTGAGGATGTGACTAGTAGAGTG
AATGGGCGAAAACCAGTGGCCGTGGTGCATTAGAACATTCAGAAGGCTTTCAATAAAGTCCCACTGAACACATTAATGTG
AAAAGTAAACACAGAATTGAGGGTAATGTACTGACATAGATAGGGTGCTGGTTAATAGAC
>M00285:128:000000000-BF978:1:1108:10268:11612_1:N:0:46
ATACCTACATTATTTTGAACTGATGTCATGCAATGACGACCACATGCCTTTAGATCCAAAGCTATAAGTAACAATCGTTT
TATCCATAACACTCAAGTAGAAAGATAAGAAGGTCATAACGGAACTTAAGTAACTGAAGCCACAACAAAACCACAATGGA
TCTTCAAATTTCACTTTTAAATTAAGGAAAGATGTTTTGGTGTTCTGATAATGCATTATAGCAATCAGGTACTACAAATA
CTACAGGACTAAATGTTACTTTTATGTGCAAGTTGTCCATCTTTATTTTGGGCAGATTTT
>M00285:128:000000000-BF978:1:1108:17871:11612_1:N:0:46
TGTCTGATTATCTTTCATTCCTTATCATCTGCCTTAATAATCAAAGACTTTCTTCCATGAGAACTTGATGCTGACCTTAT
TTAATGCTTATTGAACTACCAAGGGAAAACTGGGTCTTGGATTGAGACCACTTGAAATATGACACTGCCAATAATATTGC
ACCTCCTGAGGCAAGTACATATATGATCATTGAACACTGATAAGATATCTTTATTACTCACATGTACATCAAAACACACA
GGCAAAAAGGATTAGTTTAATTAGGTATAATTAACTTAATTAGTTCAGCACAACATCATG
>M00285:128:000000000-BF978:1:1108:11590:11612_1:N:0:46
GCAGAGCAATCCCATTGCCCCACTTGTTTTCCCTGCAACCTAATTCTTCTCACATTCTAATGAACTACTTTCCACCACCA
TCCCTGATTCTGCAACCTACCTATACACTAGGGCCAATTAACCAAACAACCAGCAGGTCTTTGGGATGTAGGAAGAAACT
AGAGTACCTGGGGGGAG
>M00285:128:000000000-BF978:1:1108:8526:11613_1:N:0:46
GCTGGCTCTCCAAAGCACCTTAGAGTGATAACAACGTTTCTTTACACTTATATTCCATCCACATTGCAACAGAGCCAACG
TTAAGTCTGTGTTGCACCAGGATGCTGGGTTTCTGTACTTCATGTAGGAACCATTGAGTGTATCCTGACACACTGCATCA
CCATCTGGTTTGGGAGCTGCTCAGCTGCTGGATGGAAGTCCCTGCAGAGAATAGTGGGAGCTGCAGAGAAGATTATAGGT
GTCTCTCTATCCTCTATTGCAGATATATATATGGACCGATGTGTCAGAAAGGTCACAAAC
>M00285:128:000000000-BF978:1:1108:4188:11614_1:N:0:46
AACACTGTGATGCTGGAGGAACTCAGCAGGCCAGGCAGCATCCGTGGAGAAAAGCAGGCGGTCAACGTTTCGTGTCAGAA
CCCTTCTTCAGGACCCTATTAGGCATCTTTTAGATCCCATTAGATCCCATTAGGCATTCTTTCAAAGGGTTCCCTAGAAT
CCAGCAGCTGAGATGCCAACCATCTAGCTGAACAAGCA
>M00285:128:000000000-BF978:1:1108:28062:11616_1:N:0:46
AACAGATGAAAATAGCAGAGCAAACTGGAGGGATAGAGCGCCTGACACTGAGCTACCGACATGTCATGTCCACATTAGAC
AATAGAAAGCCAATTAATTCCTTTAAACTGCAACGGAACTAGCACTTCACACCTATGGACAGTTCAAAGTACACTCGAGG
GACTCAGTACCAAGTCGGCATGTTAAAGTAACATGCCCTTCCGTGAGGCGGCAATTAAATTACTTGAATATTCCAACGAC
ATCGACAGACTTCCCTCCCTTGCCCCAACAATAAGACGAAAATCCATGTTAACTTCGATG
>M00285:128:000000000-BF978:1:1108:24620:11617_1:N:0:46
CAATATGAAAACTTTGATACAGACTGTCCCCAAGTTACAAACTCAATTTATGGACACACCCCACATACAAATAAGCTCTG
ATAATATCATTAAATGCATTGATCCATTCATTTCTACGAACGGC
>M00285:128:000000000-BF978:1:1108:12537:11617_1:N:0:46
TCCTATCCTGGTTCAACATACCAAAATGTAACACCTTGCACATGTCCCAGTTAAATTCCTGGGACCGCAAGAAAATGTAG
AGTTGTGGACACAGCTCAGCACATCACAGAAACCAGCTTCCCCTCCATGGATTCTGTCTACACATCTTGCTGCTTATGTA
AAGCAGCCAGCATAATCAAAGACCCCACTCAGCCTGGACATTCTCTCTTCTCCCCTCTACCATCGAGCAGAAGATACAAA
AGCCTGAAAGCATGTACCACCATGCTCAAGCACAGCTTCTGTTCTGCTGTTATAAGACT
>M00285:128:000000000-BF978:1:1108:20407:11619_1:N:0:46
GAAATTGCCTTATTTTTCTGGTACAAATACAATCAGAATTAGAATCAGTTTTATTGTCACAACCATATACATACATAGTA
TGCATAGGAGCGAGATACCGTCCTCCTCAGGTGCTCGTCCCATAAAATAACATAACAACCAACAGAGACACACA
>M00285:128:000000000-BF978:1:1108:10298:11619_1:N:0:46
CCCTGTGCCCATCCCGCCTCCTGTCTTCTGTCCACCTATCACTGCTCTGCTTTTCCCTCCTCTATATTGGGGCTTCCCCT
TTTTCTTATCTTCAGTCCTGAAGAAAGGTCCTGACCCGAAACGTTGACCGCCTGCTTTTCTCCACGGATGCTGCCTGGCC
TGCTGAGTTCCTCCAGCGTCATCGTGTTTTTCATCTGTGTCTCCACGTATTTGAAGCTGTTTTCTTTTCAGAAACAATAT
GCCAAAACATTTTTGCTACTTGCAATTCATAAAAGTAGATGTAACATTTCTGCCATTCTT
>M00285:128:000000000-BF978:1:1108:28047:11619_1:N:0:46
CAACTCTGCAGAGAACATAAGAACTACAAGTAGGAAAAGGCTGTTCAGGCCCTTATACTTGCTCTATCATTCAAAGAGAT
TGTGATTGATCTTTTACTTCCATACCACTTTCCTGAACTAACACCATGTCCCTGAATCCTCTTAATACCTAAAGTTCTGT
CTCTCTACCCTATTGCGGACATATATATGGACCGATGTTTCAGAAAGGCCACAAACATAATATCTGACCCTTCTCACCCC
TCCTACCACCTCTTTGCACTCTTGCCATCCGCAAGATGGCTCCAGTGCATCCCGGCAAGG
>M00285:128:000000000-BF978:1:1108:29056:11620_1:N:0:46
CAGTGTGAGCAATTATTGTTTGGACTGGAAGCAAGTGGGCAATGGAGATCCCTCAGGGGTCTGTTCTAATTGGAGCAACT
AATAATGTGTTTGGTGGGATCATAAGGGAGTTGTGTTCTTGTTCTGATATGACATGGTAGTTCAAAGCTGGAAGGCACAG
TGGACTGTTGCATTGTGATTGCTGCCTGGATATCTGGCACTGACCATCATAATATGTGGACTATGTTTGTAGAACAGCTG
CACATTCAGGAAAAATAAACAGAATCAGAAT
>M00285:128:000000000-BF978:1:1108:23619:11620_1:N:0:46
CCAATTCCCAATTCTAACAAATCTGTTCTAACAAATCTTTACTGTAACTGTACCTTACCTTCCCCATCCCAGCCTTCCAT
TCCCCAATTCTAACAAATCCCCCCCACTACACCAGAGACCTCTCTGCCCTTCTGTATAATTCTGTTTATTTTGTTATAGA
AATGATGTAGAAGTGCAGGGGAAGGT
>M00285:128:000000000-BF978:1:1108:7076:11620_1:N:0:46
TATATACATACATCTCATACAACCTTCCTGTCACCAAAGATGAACATTACAATTGTGCAGTCTCATTCCCCCAAGTGTCA
ACTTTTGTTGTGAATTAAAAATTTTAAATATTTTATATTGTAACCACTTTTACTTTCTACTTCTCTTTATTTCACTTTAT
TTAATCTTTCTTTCCCTCTCTTTATTTTTTCTGCATCTGATTTGACATTAATTCACCCAGGTGAATTTACCCTAAATTCT
GAGTCCTTGTATAGTTAACTTCTCAATCCTTTAGTCTAGTTTGTTAAGGAGATACATGGC
>M00285:128:000000000-BF978:1:1108:13136:11621_1:N:0:46
AAGAATTCTATTAACACGGCATCACACAAGTGCCATCGTGCACTTTAAAAATTCTTTCAGGAGATGTTATGCACCACGAG
GAGATGAGACTTGGGGCAGATCAGCCATTTTCATTGCCTACTCCTCTAACATTTGTATGTTCCATAATAGTTACAACATT
GGCATTTACCCAACAATGTGGAAGATTGCACATGTATCCTCATTAGCAACAGGCGAGGTCCCTGAGGACTGGAGAGTAGC
CAATG
>M00285:128:000000000-BF978:1:1108:26708:11621_1:N:0:46
CAGGGATGTTACATTTTTTTTTCAAGGAAACTTTGAATACATCCTTGCATCATTTCCTCTATCCATTTGGTAATTTCTTC
TCTTGTCGTAGCTTGGAAAAGAGTATCTGTTTAGGGTGTATGGTGTTGGGCA
>M00285:128:000000000-BF978:1:1108:15505:11622_1:N:0:46
ATTTACAAACTCACTCTAGTTCATAAAACCTTGTGCAGGATAAAAATACCTGTTGTATCTGCTGTATCTGCTAACCCTGC
TGGAGGCCTAGAACAATCTCAAACCTGATGCAGGCTTTCGACCTAAAATATTGACCATTCCTCCCCCTGTCCCCCCCACA
GACACAGGTGCTGCTCAGTCCGCTGAGTTCCTCCTGCAGATTGTTGTCCCAA
>M00285:128:000000000-BF978:1:1108:3257:11623_1:N:0:46
GTTCTGGGGGCAGCCCGCAAGTGTCGTCACGCTTCCAGCACCAACACAGCATGCTCACAACTTCCTAACCTGTACACCCT
TGGAATGTGGGAGGAAACCAGAGCACCTGGAGGAAACCCACGCAGTCACAGGGAGAACATACAAACT
>M00285:128:000000000-BF978:1:1108:13570:11624_1:N:0:46
CCCCGATGTTCCTCTACTGGATTCCCCCACAGCCTCCTCCTCCACAAGCAAAAAAATCCATCCTGTGCTGTCCGTTTTCA
GAAGTGAAAGCACTTCTCCAGGCAACCTCTGAGTGAATCCACTCTGCACCCAGCTCGACCTTCTGCTCCCGAGAAATATT
CCCATCTTCACCCCTGATCGTCTCGTTATTCTTTACTCATCTTCATTGTGTTTTATTGCGTCTGTGATCGAGGCTTCTAT
TCCCTCTTCTGTTACCTGTAAATCCGTCACTTTCCAATGCATTTCCTGTATTCAGCCTAT
>M00285:128:000000000-BF978:1:1108:18030:11624_1:N:0:46
AGTATGCCAGCTGGTTTGAATGGAGGTGCCTCAGTGGCCAGGAGCCTGGAACTTATTCAACCCAAGGAGCCTAGCTCGAA
GCACATCTCTCTTTGCCATGAACTTCACACGCTCTTTCGAGTAATGTGGTCCGGGAAATGGGCTTTGGTATCCCCGTTTG
CTATGTTGCACTCTGTCTGGAGCCTGATTCCAGCATTCAGGGGGTATGGTCAGCAAGACGCTCAGGAATTTCTCTGTGAA
TTATTGGACAAAGTGCAGCAGGAGCTGGAATCGGAAGGCACGAAGCACAGGATCCTCATT
>M00285:128:000000000-BF978:1:1108:16205:11626_1:N:0:46
AGGAGAACGACTTGATGGGGCTGAAGAATGACATTGGTTTGATGTGTGCTGAAGACTGAAGTGAAGATGGACAGCATTTT
AAGGACATTTATTGTATGCTGACCTGGCAGTGAACAGCACACCAGTGGGTGAATGGAAATAAAGGGGAACCTGTATCTCC
AAACCAACCATGTCCTGGTTTTACTTTCACTTGATTACTGTTGAGTCCAGTATCTGCTTGGGCACTAACCATCATCAACA
ATCACTGAACTGCTGCTGGCTACAGACGTCATGGCAGCCCTTCAGCAATGGCCAATGTCC
>M00285:128:000000000-BF978:1:1108:25637:11628_1:N:0:46
TTACAATAAACTTGCCGCAAAACAGCAAATTTCAAATCATATAAGTCGATGACAATGAACCTGATTCTGATTCTGATAAA
CCAGTTTGGTTCACTAATGTCCCATAGGGAAGGAAATTGGAAAACCAGTATAATGTAGGATAACTGCAGATCCAAGGCAA
CACAGCTGACTCTTAGTTGGCCTCTGAAATGGTCACATTGTTGTATCAGGCCATAGTAATAAAGAATATTTAGCATGTAG
GCTGCACTTAAGACCATAAGACATAGGAGCAGAATTAGGCCATTCCGCCCATTGAGTATG
>M00285:128:000000000-BF978:1:1108:25866:11629_1:N:0:46
CTAACAGTGCAGCTCCCTCTAATACTGTTGCACCCTCTAAGATTGTAGCACCCCCTGACCACGAGGCACTGTCTAAAAGT
GTAGCCCTCTCTAATTGCGTAACAGCTCGAATGGTGCAGCCTTCCTAAATAGTGTAGCACTCTCTAACAGTGTAGCACCA
TCTAACAGTGGAGCTCCCTCTCACATTGGAGGTCCCTCTCACAGTGAAGATCTCTCTAGCAGTGGGGATCCAACAGTCGA
GCTGTTGGAGCTAGTATTTTATCTGCATTCGCCTCTCCTCCCAACAGCCCAGTGCAGGC
>M00285:128:000000000-BF978:1:1108:9913:11629_1:N:0:46
ATTCCAGGTGTTTGGTGTTTCATAACAAGACCTACTATTTCCATTTCATCTGTCCAATACAACAGTCTATTTTTCAGCAT
CTCCAAATAAAATGGAAAAATAAAACTTTTTTTAAACTGCATCTTGGACTCTTCTCCTTACATAGCTTACAACATGATAA
TCCTTTGGCTGGGACAACAACTTCAGTTTCCAGAGATTCAAGAATGAAACAATCTCCTCACATTCTACAAAAAATAACTT
GGAGTGCAATAATCAGACACATTTAGGAAAAGTTGAAAGGAAATTTAAGCAATATGTGG
>M00285:128:000000000-BF978:1:1108:28572:11629_1:N:0:46
AAGGTAGATTAGGAGATTAAGAGTTCTTCTTTTAGTGTATATGAGAGGTCCTTTTCAGACTCTGATAACAGCAGGATAGA
AGCTGTCCTTGAGGCTAGGGTATGTGATCTCAATCTTTTGTATCTTCCACCCACTGGGAGAAGGGAGAAGAGAGAAAGAC
TAGGGTGGGAGGGGTTTTTGATTATGTGGGCTGCTTTCTTGAGGCAACAGGAAGTGTAGAGAGAGTCAGTGGAAGGGAGG
ATGGTTTGCGTGATGGACTGGGCTGCATTCAACAAAGCCCAGTATAGGCTCCTGGCAC
>M00285:128:000000000-BF978:1:1108:25989:11631_1:N:0:46
TAGGTGCACAGAAATGCACCAGCACTTTAAATGCCCGACACCAGCCTGTTCACTTTAAGAACTATTTATTTATTTACTGG
CCATTTTTAATTTAATCTGCGGAATAATTTAATTTTAACTTCTGTAGCTTTTAATGTCTAATGTTTTGTAATGTTTATTC
TGTCAAGTGTGTCTGTGTGTCTCTGTTCGTTGTTATGTTATTTTATGGGACGAGCACCTGAGGAGGACCGTATCTCACTC
CTATGCTTACTATGTATGTATATGGTTGTGACAATAAAACTGATTCTGATTCTGATATAC
>M00285:128:000000000-BF978:1:1108:20729:11631_1:N:0:46
TCCCCTAGTCCTTTGTCTTCCCTTATTCCTATGGCCCCCTTCCCCCGCCTTGATAAATACCAGCCTCGTTCTTTCTGCCT
CTTCTACCTATCACCTCTCAGTTTATTACATCTTCTTCCCCCCCCCCCCCCCCCCTATCCCCCCTCCCCCCCCCCCCCCC
CCCCCCGTTTGACCTCCCCCTCCCCTCCCCCTCCCTCCTCCTCCCCCCCCTCCCCCCCCCCTCTCCTTCGTCCTTCCCCC
TTCCTTCCCTCTCTCCCCTGTCTCTCCTGTACCCCCCCGTCCCCTCTACTCCCCCCCTCC
>M00285:128:000000000-BF978:1:1108:7588:11632_1:N:0:46
NNNNNNNNNNNNNNNNNNNNNNNNNNNNNNNNNNN
>M00285:128:000000000-BF978:1:1108:20198:11633_1:N:0:46
ACCGCTTTCTACACTAAGCCTATGCAGGAACTTGATAAAAACAATTGCAATGCATGTTTTTCGTGGTTCTGAGTCGATTG
GTAATATCTATCTGAGATTACCTCTTCAACGTAAAAAGGAAATTAAAGATATAACAAAAGAATGTCCATTTGGTAGAAAT
AGAGTTCAGAAGCAAAATACATTGATTTGCCACTTTCTACACTAGTTCTATGTAGGAACTTGATAAAACAATTGCAATAC
ATGTGTTTCGTGGTGCTGAGTCGATTTGTAACATCTATTTAACTGTACTTCTTCAACCTG
>M00285:128:000000000-BF978:1:1108:29277:11633_1:N:0:46
GAATCAAGAAAGTAGATGAATGGTGGGTTACACAATAACCTGTCAGATAAGTTCCACAAACAATCCAGAAGCCGAATATG
CGCATTTCGATGTTTTTTTTTCTCTGTAACCCTCACAACCGGCTGCCGTCGCCGTTCAGGACGTCCAGGCTTCTACCCTT
TGTGCGGGTGGCGGCGTGGAGGTGGTGGGCGGGGAGTGAATGTCAGACCAATTGGAGCACCTCATCTCCACACCAGCTCC
GCCCTCCACTCTCTGCCTACCCGCCTACTTCCCATGATGGGACATAGTCGATGTACTTCT
>M00285:128:000000000-BF978:1:1108:2765:11633_1:N:0:46
CAAGTTCATAGCTCCCTGAAGATGGTGACACAGGTGGCTAGGGTTGTGGAAAAGGCATTCAGCACACTTGCCTCTTAGGC
TGAGGCTTCGTGTATAAAAGTTCTGATGTCAGAATGCAGCACAATGCAAACATTGGCCAAGCC
>M00285:128:000000000-BF978:1:1108:13042:11635_1:N:0:46
GCTAAAACAGCGTTTTATAAGCTAAAACCATTCATTTCCCAGTTCCTTAACAAAACACATGTGTATCTACATGAAAACAG
TTGTAGTGTATGTATTTCATGTTGCTGAGCAGTTTGGTAACATTTATTTAAGTGTACCTATTACTGTTGAGAAGTTAATC
GCTGATATAGCAACAGATTTCCTATTTGGCTAAAACAGCGTTTTTTAAGTTTAAACCATTCATTTGCCACTTTCTACACA
TCCGCATGGAGAATCAACATGAAAACAGTTGTAGAGTATGTATTGCATGTTGCTGAGTCG
>M00285:128:000000000-BF978:1:1108:10710:11636_1:N:0:46
ACCTTGACCTGTGGAGTATAGTATTTCGCTCCTATGCAGACTGAATGTGTATATAGTAGTGACAATTAAAAAAAACTGAT
TCTGATTCTGAGTATGTCTGTTTTTCATTTTGTTAACAACATAGCGTCTATCACATATTATTTTCTGCTCTATTTATCTT
TTTACATGTACAGGGATTTCTGGCTTTAATTTCCCTGCTCACACAATATTAGTA
>M00285:128:000000000-BF978:1:1108:8015:11636_1:N:0:46
CAGTGCAGGGTTCCTTTCTGTCTGTTATAGACATTAATGACTTAGATGTGAATGTAGGAAATATAATTAGTAAGTTAGCA
AATATCATTAAAATTAGAGGTATTGTTAATAGTGAGGGTAGTCCTAGGTTACAGATTAAATCAGATGATTCAGTCCTAAT
AAGTGTGAGGTGATGCATTTTGTGGAACCTAACTGAATTTCAGGCCCCTATGGAGTACTGGGGAACACAGGGATTTTGCT
GTACAAATTCAAAGATCTCAGAAGATGGCAACACAGGTAGATAGGTGGTGAAGAAGACAT
>M00285:128:000000000-BF978:1:1108:10340:11638_1:N:0:46
GGAAGTGGGGCATAAAACAGTGCTTGTGGTTACATGAAAGAAAATATTTTGTTAAAGGAATAATTGGAGTAAAGCGTGAA
ATTGTTATTACTGATTTCAGTATCATTAGAGTTTAAAGAGAACAGGAAGTAATGGATCTCTCGAACGTACAAGACGCTCC
AGGCTCCAGCGTCTGCAGCAACAAATCAACCACTAGAATTCAGTTGTCAAGCAGCATCTGTGGAGGCAGAGGGAATGGTT
GTCATTTTGGGTG
>M00285:128:000000000-BF978:1:1108:6828:11638_1:N:0:46
CACTAGATTGGAACCCAGGGTTCTTTCTGCCTCTTCTGTTCCCCATTGTGACTTTACTGGGGATCCGTTAGTGATCAATG
TCAATGGCAAG
>M00285:128:000000000-BF978:1:1108:27517:11638_1:N:0:46
TTAAAGTGCACCATCATTGTCAAAAGCTGCACAGTCCCAAAGATGGTCATGTTTTCAGCATCTGCAGCCCTTTGTTTCTC
TGGTCGTGTTTTAATTTGAATTTTGTATACATTGACATATAGTAAAAACTGTCAGTGTTTGGTCACATCACATTCATACC
TTGCACAGTCACGTTGCTCTGGCATATGTTGAGCTG
>M00285:128:000000000-BF978:1:1108:19235:11644_1:N:0:46
GGGTGGATGCTGCAGATGCTCCAGTTGGCTAAGGTGGATGGAGTGCAGGTGCTTGGTAAAGCAGTCACTTGCCAGCTCTT
GCCCCACCCTTCCCCTTACCTCTTTACACTGGCTATCTCCCCTCTATCTTTTAAGTTCAGGCAGCATCTATGGTGGGAAA
TGTTCAGTTGAACTGAAATGTTGACTGTCCACTTCCCTCCACAAGCACTGCCTGATCCACTGAGTTCCTCCAGCAGATTT
TTTGCTCCAGGTTCTGACTTCTGCAGTTTGTCTGGGCAGAATTACAATTACTTAAAGAAT
>M00285:128:000000000-BF978:1:1108:16036:11645_1:N:0:46
CCATCTGTCACTGTGAATATCATGGGAATGATGAGAAATCCATTGCTTATTCCAAGTGTGGAATTACTCTGATGATCCAC
ACATCGATTAAAGATCTGAATTCTAGAGGTGACTTGTGACTGACTGCGTTTGACTTGAAAGGAACAAGATGGAAGAGCAC
ACGTCTGAACTCCAGTCACTCCGCGAAATCTCGTATGCCGTCTTCTGCTTGAAAAAAAAAATACAAGAAATAACCCATCA
ACCCGCTGTTCCGCATTTTTACCCATCCAACTATACTCAAAATGTGGCAGGTGGCATTGC
>M00285:128:000000000-BF978:1:1108:26332:11645_1:N:0:46
CATGAGCATTGTGCATCAGAGAAAATGCCTTGCAGGTGAAGAGTGTGGCAACGCTACACTCTGAAATGTCTGTCCGAGTC
CTTGGAGTAGAGAGGGTGCGGCAAAGGATTGTTTAGGCTGTGACTGCCAACCCAGTCGAGGTGGTGACATCATATTCAAA
TCCTATTGCCCCACAATACTAAGTGACTAAAAGTAAAAATGGACAAAATTTGCTGTTTCTTTTGCACGAGACTTGTCTAT
CCCCTGAGTCTAATGTTTGCTTCAGCTGTTAAATAACAGCAGTGGGTCACTTT
>M00285:128:000000000-BF978:1:1108:26861:11646_1:N:0:46
CTTCCTGCTGCTGGTCTACTGTGGCAGTATAAATCTGGGCCAAAGTACTTTCCCTGTGAAGGAGCCAACGTGTGTCTGCT
TGTTCCTGGAGCATATGGCCGACTGGCTGCAATGGAGAAGTCGTACAGATCAGGATACTCCTGGAAGCCTTCCCGAGACT
CCGCTTTCAGCTCACTAGGTTTTCTCCTCACACCATATGCATATTTACTGTGTAAATACCGTGCAGGGCGTGGAAAGGAA
GCAGAATCTGAAGCCATTTGGTTTACTTCAGTACTTAAAGCAAGTTCTGGAAACCTTCTG
>M00285:128:000000000-BF978:1:1108:4110:11648_1:N:0:46
TGTAGAAATTTGTAAGAGTCTTTGCTGATGTACCAAATCTCTTCAAACTCCTAATGAGGTAGAGCTGCTGGCGTGCCTTC
TTCATGATTGCATCAAGATTGTCAAAGGATACAGCAGGATATAGATCAGTTACAGATA
>M00285:128:000000000-BF978:1:1108:6769:11650_1:N:0:46
TGGCTCTACCCGCAGCATTAACTACACCTGTACCTGGAGGGGAAGTGGACAGATTTCACTGAAGTATGGTGGAGATGATG
CTTGCTGCCAGCTTGACAAGCAGGGACTAAAAGCCTGATTACCAAAGAATGTGCCTGTGGGAAATAGCAGTCTGTCATAC
AGCCCTGACACACTGGCCTGTACTGACAATGCTCACTCTGTCTGATTCCCTTCCTTCTTTAACCCCGTAACATTCAGCCC
ACACTGCCCCCTCCCCCATGACAGGTATTTCCTGAGGGTGGGGATTGATGGCAGCGAAAT
>M00285:128:000000000-BF978:1:1108:20503:11650_1:N:0:46
CTTGTGGGGTACCAGTGTTGAGAATAATTGTGGTGGAGGTGTTGCTGCCTGCCCTTATTGATTGCGGTCTGCTTGTCAGT
AAGTCAAGGATCCAGTTGCAAAAGGAGATGTTGAGACCCAGGTTTAGGAGGTGTTCAGTCCCATATTTAGGAGTTTGGAG
ATGAGTTTGCTAAATTGATAAACTGATTGACAAATGGTCAGGATTTTCCAACTCTCAAGTATCAGGAGG
>M00285:128:000000000-BF978:1:1108:6528:11650_1:N:0:46
CGAGCCCTGCTTCACAGAGGCCTGCTGACACCTGCCAGAGGTATGAACGTGTCCACCAGCCAAATATAAATAGCAGTGTC
GTAATTTGCATTTCCTCTCCTGACTGACAAAAAGAGCAAAGTGCATTGTTTGTACAGCACTGGATCTCACTAACACTAAA
AGAATATGTCTCTTAATACATCCTCTTGAAAACCATACAGCTGGCTTT
>M00285:128:000000000-BF978:1:1108:3842:11651_1:N:0:46
GGGAACCATTTAATAGTCTGATAACAGCAGGATAGAAGCTGTCCTTGAGCCTGGTGGTACGTGCTTTCAGGCTTCTATAT
CTTCTGTTCGATGGGAGGTGTGGTGGTGTCTTTGTA
>M00285:128:000000000-BF978:1:1108:19002:11651_1:N:0:46
CTCACATTTCTGCACTGCGATGAAGACTCTGACTGTCTGTCCTGTCTGTACCTCTCATAATTTTATAAACCTCTATCAGG
TTGCCCCTCAGCCTCCGATACTCCAGAAAAAACTGGCAGAACACAGAATTTTTGTAGGGCAGGAGATAATTCCAGAGCCA
GCAGTCAGGTCGTGGATGGAAAAGTTAGGTCTAAATATGAGGATTCCAGTTATGGGAAGGGTCTTTGGTCCTTTTGGAGC
CAAAATAAAATACAGTGGCATGCAAAAGTATGTGCACCCCAGGCAAAATTTCTGTTACTG
>M00285:128:000000000-BF978:1:1108:25459:11651_1:N:0:46
CAGATGCCACTGTCCTTCAGCAACTGAAGTCCAATTGCCTTAAAAGGTGGGGGTGGAGGGGGCACAGATTGATATCTTAA
GCACTCTTCCTAACCCTAGCCAATCCATGTAAAATTTGATGGTCATCATTGGGGGTTGGCTTAGGATGCATTAGTCAGGT
ACAGTAGATTCAACTTCTCTGCCCATCTCATTATTTATTGTTTCAATTGGGAATGTTTCATGGTGGTATTGGTGCTTTAA
AATCAGTAATGTTTCATTCAGCAGCATAA
>M00285:128:000000000-BF978:1:1108:20195:11652_1:N:0:46
GGAGGGTCACTCTGGGGGAGGGGCGGTACTGAGGGAGGGTCCCACTGTGGGGGGGATGGTACTGAGGGAGGGTCCCACTG
TGGGGGGGATGGTACTGAGGGAGGGTCCCACTGTGGGGGGGGTGGTACTGAGGGAGGGTCCCACTGTGGGGGGGTGGTAC
TGAGGGAGGGTCCCACTGTGGGGGGGTGGTACTGAGGGAGGGTCCCACTG
>M00285:128:000000000-BF978:1:1108:25407:11652_1:N:0:46
ACGTGGCACCAGGAATAATCCAGAGATTGCTACCTTGGAGGTCCTGCTCTTCAGCCTTGTTCCTAACTCCCTAGTCTCAC
TGCACAGGAGCTCTCCCCCCTTCCTACTGATGTTGTTGGTGCCAACGTGCACCACAACCTCTGGCTGCTCACCCTCCCTT
TGAGAATGTTCTGCAGTTTCTCTGAGAAATCCTGGACCCCGGCACCTGGGAAGGACCACACCTTCCTTGTGTCTCTTTCA
TGGCCATAGAAGCTCCTGTGTCTGTCCCCCTATCCAGTCTCCTATCACTATTGTGCTGCC
>M00285:128:000000000-BF978:1:1108:9405:11653_1:N:0:46
AAACCGAAAATTATGGATTTGTGCTCCATTCCATGATTTGACCACAAAACTGAAGTTGACACTGAAAAACAGTACTTGGA
GAGTGCTCTAATTGCAGAGGTGCCATATTATAGAAGACGTTACCAGAGGCCATTCTGCTCTCAGGCAAATGCAAACCATT
CATACACCAGGTAAAGTGCAGTAAATATCCACCTCAACCATCCGTAAAATCAGATTAAAACTTCCACAATCCCCTGTCCA
GCTATTCAGAAATCCCAGTAGTTTGGCATCTGGCTTACCAGGTAATGTCTGCCACACTCC
>M00285:128:000000000-BF978:1:1108:16918:11653_1:N:0:46
GGACTGTTTTTAGGGGTGGTGTGTATTTTGTGTGTGTGATGTATATTTTTTGAATGGATGAGGTGTGTGGTGTATAATTT
TGAATGTGTGAGTGTGAGACAAAGAAGAAGAAAACTGCCACTCAGATGAAATTGTACCTGACAGTATTCAATTCGACTTC
TATTGCTTTGACAGTTGAAACTGAGCTGACAGACAGTGACCCCATGAAGAATTCTATCATGTGATTAACTGCGCTGTGAT
GTTGCAAGACACTTCAGTTTGGATCTTACCAGAGAGTTTTTCTCCGTGAAAAAAATCTTC
>M00285:128:000000000-BF978:1:1108:28593:11654_1:N:0:46
AGTCTGGCATCTATCCAGTCCTGCTTTGGTTTAAACCATAAGACCAAAAGACATAGGAGAAGAATTAGGCCATTTGGCCC
ATCGAGTCTGCTCCACCATTCAATCATGATGATTTATTTCTCCCTCTCAACCCCATTCTCCTGCCTTCACCCCATAACCT
TTGACCCCTTTACTAAACAAGAACCTATTAACCTCCGCTTTAAAAGCACCCAATGGCTTGGCCTCCACAGCTATCCGTGG
CAATGAATTCCACAGATTCACCACCCTCTGGCTAAAGAAATTCCTCCTCATCTCAGTGCC
>M00285:128:000000000-BF978:1:1108:21999:11654_1:N:0:46
GGTACTCAGTGCCCCGAACAATGATGGCCAACGTGCCAACCACCTCCTCTCGTTGGACCACCCTTGTACTGTTTCATGAA
ACCCACCTGAATGCACTGAAGAAATTCTGTCCCATCTAAGCCTCCTGCACTGAGGGAATCCCAGTCAATATTGGAGAAGT
TAAGTCACCCACTACAGCAACCCTGATGGTTTCACATCTTTCCATCATCTACACGTCTGTTCTTCATCTCCCAGTGGCTA
CTGGAGGGCTGTAGAGCCCATCAGAGTGATCGCCCCTCGCTTATTCCTGAGCTCGACCTG
>M00285:128:000000000-BF978:1:1108:24394:11655_1:N:0:46
CCTGTTTGTTTGTCTGCGGTGTCTTGTGGGTAACGGAGCCACTTCCGACCGTCAACTGGCGGGGGGTCGGGCCTGCGTCC
CGGTGCGGGGGACGGGGGTCTGGTCATCGTCCCGGTGCGGGGGACAGGGGTCTGGTCATCGTCCCGTCCCCGGTACAAGG
GGGGGGGGGTCGGGTCATCGTCCCGTCCCCGGTACAGGGGGGGGGGGGGGAGAGGGTCGGGGCATCGTCCCGTCCCCGGG
ACACGGGGGGGAGGGGGGGGGGGAGAGGGTCGGGTCATCGTCCCGTCCCCGGTACAAGGG
>M00285:128:000000000-BF978:1:1108:10868:11656_1:N:0:46
GAGCCTTCTGCTGAGGTGCATTTCTTGTCATTTCTGGGATAAAAGATGGTCATGAGGTGCCCGCCTAGTGCCCATCTGAG
GGAAATACCTGCTTGTTACTGAGTCGCACCGCTCCCAGTGAAGGTCACAAACCACACTATTTAGTAATAGACCCTCCTAG
TGAGGGGGGAGGGGGCACGTCACCTCAATACTGGGTAATGTGCCCCCTAGTCATAGGTACATTCCCCCATTACATGGTAA
CGTGCCTCTTAGTGATGGGTACAATCTCTCATTACAGGGAACTACTCCCCATGGGTTC
>M00285:128:000000000-BF978:1:1108:8820:11657_1:N:0:46
GTAACAGCTCTTAACAAATTGATTGCACTAATTCGTAATGAAAATGTGACTTCATAAAACATTTTTCATGAGTTATGAAT
GTCTCCGAATATTTTAGAGTCAGTGAGCTACAGTTAAAATGTAGTCACATGAAATACGAGAGCCAGTTTATTCCCAGCAA
AGTTGCCTGAACACGCTGATTATAAATCAGCCAGCTCAGGTTTGAGGAGCTTCCCTGAGGATTGACATTTGTCCTCTGTC
GTTAGACAAGTAATAAAGTTGTGGCTCCCTGTTGAGTTTTGTTTCTGAAA
>M00285:128:000000000-BF978:1:1108:18823:11658_1:N:0:46
AACTTGATCAATTGCCCAGCACAAAGCCATATTGACTGTCCCTAAGCAGCCCATGCCTTTCCAAATAAATCCATCCCACA
GTATCCTCTCCAATAGCTTCCCCACCACTGATGTGAGGCTCACTGACCAATAGTTACCTGGATTATCCCCAATTCCCTTC
TTGAACAAAGACACCAAATTTGCTGCTTTCAAGTCCTCTTGGACCTTGCTCGTTGCTAGTGAGATACAAAGATCTTTGTC
>M00285:128:000000000-BF978:1:1108:11595:11658_1:N:0:46
GACAGGTCTACCCTGAGAAAAGGATTCTGACTGTCTACACTATCAAGTCCTCTCATAATTTTATAAACTTCTGTCAGGTC
TCCCTTCAGCATCCAATGCTTCAAAGAAAACAACCCAAATTTGTCCAACCTCTCCTTGTTGCTCATAGCCTTTAGTCCAG
GCAGCATCCTGGTAAACCACTTCTGCACCCTTTCCAAAGCCTCCACATCCTTCCTGTAATGGGGCAAAATATCCTTCCCA
CACTCCCATCAAATTCCCCTATATTTTACCACTCACCAATGCAGTTAGGGCAATTTACA
>M00285:128:000000000-BF978:1:1108:7901:11659_1:N:0:46
CAGTTGAACACGTCAGCATCCAACCTCTCTAGAAGAAATTCCTATGATATTCATTCACAAATGTTTGAGCTGGACTTCTC
CATTTTCTCAGCTTCAGTGGAGAACGTGTAAACCACCCTTGGTTTTTTTGGTGATGGTCTAAGGAATTTTGGTTGCTTAT
GTTGGTGAACAGATTTTGATACAAGTGTATCTCCTGCCTGGATTCCCTAAAGATGCTCCTACTCCCAGTATCTGCACATG
CTCACTTAGTGATCTGTGACTCCTAGATCCAATGAAGTGTGAGTATTTGTGCTAGAAT
>M00285:128:000000000-BF978:1:1108:24331:11659_1:N:0:46
CCCTAATAAAAGGTCCAGCACTGCTCCCCCAGCTCTGAAGCGGCCAACCCTAACCCCTCGAGTAGGGCCCTCTATATATT
GACTCAGAAAGCTGTCCTGGACATGTTTCACAAAATTCACCCAATCCAGGCCTTCATATCCCTGGAGCCCAGTAAATAAT
GGTAAAATTTTCCACTAATATAACTATTATTCTTACATATTTTTCTCGACAAATCTGCTCTTAAAGTTCCCACTGACTAT
TGAGGGGTCTATAATACAGCCCTACTAGATTGACCCTCCTCTTCCTGTTTCTAAATTCT
>M00285:128:000000000-BF978:1:1108:26116:11660_1:N:0:46
TTTTTTTATTTTTAATCCTTTGTCAGATATTTCAGTTGCTGATAATCTTCAAAGGAACTGGGGAGAAAAAACACATTTTG
AATAGTGCTTTGATTTTTCCACTATTTACTGCAGTGTCATGGAAATTGATCATTAATTCCCAGCAATTAAAGGATGGTTC
AGGAGGGCTGGCAACCCTAGGCCTTGTCTGCATTTGGAGTTGCAGATGGTTTGTCAAATGGATTGAGCCCCACTTGTTGA
AAAAAGTGTCACTCCAGCAAGAATTGCACCAGCTCCTTGTGATTTGAATCTGACTTGGGG
>M00285:128:000000000-BF978:1:1108:15138:11664_1:N:0:46
AGCCTGAAGCCAAGATAGACTACAGGTGCTTGAATTCGGAACAAATGTTGCAGGCTCTTTGCCTGAAACGTCAGCTTACA
CCTTTTACCTCCACAGATGGTGCTGGCCTCAAAGAGTAAAGTTTCCTCTGAACTGTCACCTCACACACTGCCAGGGTTAG
ATAGAGTAAAGGTCCCTCTCCACTAGGCAGGGAGACACTCCCAAGGGCAGGGACAGAATAGATCAGATTTAAAGATTCTG
CCTTATGACTTAAATATGGTCACACCAGCCTGGCATGGAGGCTCCAATGCAAATGATCCC
>M00285:128:000000000-BF978:1:1108:16025:11665_1:N:0:46
GGATGTTTTACTGCACCTTGTCATTGACTTTCACTAAATAAATAAAGGCATAGAATCATAGAAATATACAGCACTGAACA
GACCATTTCAACCCACCTTGTCCATGCTGATGGTGATGCATTTCTATGCTAATTCTATTTGCCTGCATC
>M00285:128:000000000-BF978:1:1108:13063:11666_1:N:0:46
GGTGATATATCAAGATTGCCTTTTCAGGGGTAAGAGGTTCAGTTAAATAACTGTTACCAAACGGCTCAGCAGCATGAAAT
ACATACACTACAACTGCTTGCCTGATGGTACTCCATGGGTTTTGTGAAGAAACCGGCAAATGAATGGTTTTAGACTATAA
AACGCTGTTTTAGCCTAATAAGCTTTTGGGTGCTATATCAGACTACCTTTTCAAGGGTAAGAGGTACAGTTAAATAACTA
TTACCAAACGACTCAGCAGCATGCAAAACATACACTACAAATGTTTTCCTGTTGATACTC
>M00285:128:000000000-BF978:1:1108:7933:11667_1:N:0:46
AGGGTGATGAAGGTCAGGTGAATCAGAAGGAGAGGGGAAAAGAGAGAGCGAAAAGGGACAGACGGGGTGTGGTTACAGGA
AGTTTGAAAATTCAGAGGTCATGCTGTCATTTTGGAGACTGCGCAGGTGGCATATGAAGTGCAAAGATGTAGTCAGACCT
AGAATATGATAGCAGTGAGGGAAGGCAGGATAAGATACAGTTGTTAACAGAGGAGGCTGAGG
>M00285:128:000000000-BF978:1:1108:3065:11668_1:N:0:46
GCACTCGATTCAAAGTGAGCCCTAAGATGCTTTTCAGTTTTACTTTATCTTTTATTGCTGTAAAGATTCTGACCTACGAA
AGTAAAAATTGAACTACTGTCTCCTTCAGTAACTCAGCTGGTTGGAGCAGAAAATCGTCTGGCTCCTGTGTTAGCAGCAG
CCATCTGTGCCTCCCAGACTAGAGAGTTCCTGGATTCAGTCCCTGGCCTTTACTGTTAGTGTAATGTTATTGTTGGTGGG
TAGAGGAATCCTGCTTTTGATCTTAGTGTCACTGGGTTAGTGAGAAAAAGAAAGATTTAC
>M00285:128:000000000-BF978:1:1108:14024:11668_1:N:0:46
CATGGAGAACACAGCTGCCCCATTTCCAAGGACTTACACAAAACAATATATAGTAAAATTCTGATATGTAATCTGCTATC
CAACTATATGGAAATCCTAATGATTTATCATCTGGTTCGCCAGTTGATGTTTGAGACCGCTCTTCCAATTCACAGGAGCC
CAGTTCCACTTTATCACTCACCAGGGCCCTGCTTCCTGCTCTCCCCGCTCACCAGGG
>M00285:128:000000000-BF978:1:1108:16238:11669_1:N:0:46
AGAAATCAAAGGATATGGAGATAATACAAAAAAAGTTGTACGGAGATGTGTCAGCCATGATATTGAATGGCAAAGCAGTA
TTGAGGGACCTATGACCTATTCTTGTTCTGTTTTTTGTTAATTATCCAATCTCAATTGATTGCCCAATGAAGAACTAAAA
CTTGCACAACACCATGTTCTCACTAAGACCTAACCAAGGCCTT
>M00285:128:000000000-BF978:1:1108:27752:11669_1:N:0:46
ACCTTGCTTCATCTTCTCGGTCTATTACAGCCTATAGACTACCAAACAATATTCCCATGCTAGCCACCATAAGTAATTGA
GCATTAATTATTGTGAGCTGAAAATTCTAGCAGGCTTCCTGCAGTCTGCTGCAGTG
>M00285:128:000000000-BF978:1:1108:17095:11670_1:N:0:46
AATAGGATCACCAGGGGGAATCCCACAAGAACACGTAGACTCCACACAGACAGCACCGGTGGTCGGGATTGAACCTGGGT
CGCTGTGAGACTGTGGCTCTACCAGCTGTGCCACTACTCTCATTATCTGGGAG
>M00285:128:000000000-BF978:1:1108:5155:11670_1:N:0:46
GTGTTTTAATGAAATTAGAAAATTCATACCATATGCCTATTTTTAGAAGTCCTGCTTCCCTCTCTGGCAGAAGTTCGGTG
CCCTTTTTACCCCATTCTCCGTTGTTGCCTACTTAGAACATAGAACAGTACAGCACAGAAACAGGCTCTTTGGCCCACAA
TGTT
>M00285:128:000000000-BF978:1:1108:9418:11671_1:N:0:46
TCACTGTTAAACTCTGTGTTATTTCCTGTACCCCTAATTATCAGGCAATCATTTCCCAGAATCTCTGTTATTACACTGTT
GTAATTAGGAGCAGCAGGTAGATCAAATGACAAAGCATCCCTTACAATTATTGTTTTATAAACACCACTCTCTTACTTAT
CACAGTGCAATATTGACTCACTGGGTTAAGACCCACAACAGAATATAAAGGTCTCTGATGGTGCTACGGGGAGCATACTG
CGGGGTGCTGCATTGGAGGACATTCAGTTATAAAGGAGAGACATTGAACCTTCTGCTCGC
>M00285:128:000000000-BF978:1:1108:26034:11672_1:N:0:46
TGTGTCATTCATCTATGATGCCTGAGTCAACCAAAGGGATGGTGTAACCTGCACTGATACATTGCTCTCTCTAGTGTCGG
ATGAGCTATCACACAAGTGCAGGAGCTAAGGGCTGGACATAGATGCACCAGAATGCCCTGACACCCATGGTGGAAATGGT
ATTGGCCATTACTGGGATGGCTGACACCAGGGAC
>M00285:128:000000000-BF978:1:1108:8273:11675_1:N:0:46
ATCCTTTGAGTGAAGACATTTAGACAATAGACAATAGACAATAGGAGCAGAAGTAGACCATTTGGCCCTTCAGGTCTTGT
CCACCATTTTGAGATCATGGCTGATCCTCAACACTCAATATCCCGTTCCTGCCTTGTCCCTATATCCCTTGATTCCCCAT
ATCTGTAAGAAACCATTTCTTGTCATTTTAATACTAAATGCCGTACCGCTTATACTAAGACTGCAAACCCAAGTTCTAGA
TGGCTCAGTCAAAGGAAACATCCTCTCTGTTTTTACTTCGCTGAGCCTCTCAAAAATCTT
>M00285:128:000000000-BF978:1:1108:21896:11675_1:N:0:46
AACTGCAACAAAAGAAAATACCAAGTGGATCTTTTTGGCAGTGACTCCGATACTGGCTAAGAACAAATGTCAAGCAATTG
CAGTCCAGCCAATCCTGCAAAGTCCTCATTAACATTTTGGTCCCTGATTAGTGACTGGTCTCCAGATAATATCCTCAAGG
GTTATAGCTGTATCCAAGTGCATACATCCAGTCAAACAAGATCCTGCTGATTTACCATT
>M00285:128:000000000-BF978:1:1108:11515:11676_1:N:0:46
TAGTCTATTGTTCAACTTCCTACACAAGGTTGCCTTGGCTATCTTGTTTCATAGTCCAGTCACAGAAATAAGTCAACATA
AATCGTACATCCTGCAGCCTGTATCCTGTACCTCCGCAGAAACTCACCAGTTACATTGTACCTTTCGTTAAACACTGAAT
ATTTTGAGAATGAGTGTTTTAACCATTTCATTATTTCTAGCTACAGTAAATAACTAATTAGTCATTTATAAGAAGATTTA
AAGCAAAACCCTGTGCTAAATTCCAACCCTGTGTGGATATGTATA
>M00285:128:000000000-BF978:1:1108:28028:11676_1:N:0:46
AAAATAGCGTTTTTTAAGCTAAAACCATTGATTTGCAAGTTTCTTCAGAAAACTCATGGAGCAGCTTCAGGACGACAATT
GTAGTGTATGTATTTCATGCTGATGAGTCGTTTGGTAACATTTATTAAAGTGTACCTTTTACCCCTGAGAAGGTAATCTT
GATATATCACCAGATTTCTTATTAGGTTAAATCAGAGTTTTTTAAGCTAAAACCATTGATTTGCAAGTTTCTTCACAAAA
CTCATGGAGTATCAACAGGAAAACAGTTGTAGTGTATGTATTTCATGCTGCTGAGTCGTT
>M00285:128:000000000-BF978:1:1108:24926:11678_1:N:0:46
CCCTCAGAAAGGACTTCCCAATTTACACTCCCAAGTTCTCTCCTTATAGCCTCATAGTCTGCCCTTCCCTAATTAAATAT
CTTCCTGTCCTCTCTGCACCTATCCCTGTCCATGACAATTCTAAAGCTTATCGAGCAATGATCACTGTCCCCCAAATGCT
CACCCACCAGTAGCTCCCTCACCTGTCCCGGTTCATTTCCTAAAACCAGATCCAACACCGCATTCCCTCTAGTCGGCCTG
TCAACATACTGTGTCAGGAATCCATCCTGG
>M00285:128:000000000-BF978:1:1108:25904:11679_1:N:0:46
ATAATGTTGTCAGTTCCGTTCCTCTGAATTTTAAAAAAAAGTTATAGAAGGGGAAACTGCATCATGAGAAAGTATTGAAT
AAATGGACTCCAAATATCTTCAAATTTAAGCGAAGAATCAACAGTACCACTCCTAATTTTTTTCCAAATTAAGACATGAT
GTAGTTTGAGAGAACCATTGAAAGGTAGTGGGGGGCATTGGATCCTTCCAGTTAAGCAGAATGGCTCGTTTGGTCATCAG
TGTAACAAAAGCAATCATACGGTTAGCAGAAGCAGGTAAATGGCCAGACTTTATCCATGG
>M00285:128:000000000-BF978:1:1108:21960:11681_1:N:0:46
CTACCCTTCTGACCGAGGGCCTTGGACGTCGGTTAACTCTGTTTTTCTCTCTGCTGATGCTGCTTGACCTGCTGAATGTT
TCTAGCATTTATCCCTTTTATTTCTGGCTTCAGATGGATTTAAGAGGAGGCCTCACTGATCCCACACCAGTCACAATCAT
AATT
>M00285:128:000000000-BF978:1:1108:3110:11681_1:N:0:46
TGATTCCTCTGCAGGTACGTTTTACATTGCACCTGTGAAATTCATGTGCATCTAACAACAAACCCGACCTTGACTTTGAC
ATTCAATTATCTAAAGTCGGTTCCTCTAGGTGGAATTACTTTCCGCTGTTTTGCTTTTAATTAACAGATCTTGAGACCTG
GGGTAGAAAACAAAGTACAGCACAGGAACAGGCCCAAGATGTTTTGCCTGAGTAACTAAACAAGTATATTTTTAAATGCT
TAACTGTTATTTTTCCTTGCCTCCGCAATGTACTATACCCGCCATTCCCTATACATCCAT
>M00285:128:000000000-BF978:1:1108:28430:11682_1:N:0:46
GCCATTTCTCAACTACTAATTTAAACACACTTTTCTAAATTCTCCCCAGTTCTGAAGGGACATCAAGCTGACAAGTGAAA
TCTATTCCTCCTTCCAAAGATGCTAAATATTTCAGCATTTTCTGTTTTTGGTTCAGATTTTTAGTTGCTGCAGTTCGTTT
CTCTGTTGGTTTTTATAATTTACCTGTGCCCCAAGTCACACAATGTTATCAGAGTAAACATAAATTCTTGTATGTTGAAA
GACACATCCATTGAAATACACCATTTTAAGTACTAGTGCTAAATCCCACAACTAACTTC
>M00285:128:000000000-BF978:1:1108:12213:11682_1:N:0:46
TGAGCCGAGTGATCGGCGACGTCTCTGAAGGGATGGCGTGGGAGAGGGTCGAGTGGCGGGGACGGATGATCCGTAGCCCC
TCTGGGGTCTGACTCGCTCACCCCCTGGATGTGCGCGGTGTTGGGGGTCCCTTTCACTGCCCCCCCCCCCCCCAGGGCCC
CCCGGGGGGGTGGCCCCCGCCGGGGGGGGGCCGCCCGGCCCCCCCCCCCCCCCCCCCCCCCCCCCCGCCCCCCGCCCCGG
GGGCCGGGCCCCCCCCCCCCCCCCGCCGGGGACGCCCCGCGGCCCCCCCCACACCTGGGC
>M00285:128:000000000-BF978:1:1108:20343:11684_1:N:0:46
TGGTAAATTACATCACTGCTGTCTGCTTGCTGAGAGGTCGCTCTTAAAATAAAACACTAGTATTTTACTGACAGACGCCA
ATGCACGGAACCAACATTCCCACCTCCCCACCAAAGCCTCACCTGCTCCCATCCCCATGACCCAATGCAGCAGCACCTCC
CAGAATTCACAGAACACAGCTATTGGTA
>M00285:128:000000000-BF978:1:1108:27608:11686_1:N:0:46
AATAAATAACTGCAGGACCTGATGCAGGGCATCAGCCTGAAATGTCAACCGTCCCTTTGCCTCCACAGATGCTGCTTGAC
CCGCTGAGTTCCTCCAGCAGTTTGCTTGTTGCTACGAACTGCAGGGTGCTGTTTAAAACGCAGGACCCACTGACTGCTGT
CTGGGCAGAGGCGGCAGAAAGTCTCATTGCATCTCAAGCCACGGTGACGCTGTG
>M00285:128:000000000-BF978:1:1108:23329:11688_1:N:0:46
GTGAGATAAATAACCATTCTTTTCCCCCCAGTTATGCTAGTTGAGGAAATAATATGAGGCAAGGTACAGGTAAAACTCTC
TTAACTCCCAGGCTCTTCTTTGAAACGGTGCCAAATGAGGTGAGCAAGGAGAGATTTAGTAGAAGCCCAAGGAGCAACTT
TTTTCCACCCGAGAATGGCCAGTATATTGGATCAGATCTTTATTAGTCGCATGTACATCGAAACGCACAGTGAAGTACAT
CTTTTGTGTAGTGGTCTGGGGGGCGGAAAGCCCGCAAGTGTCGCCGCGCTTCCGGCGCC
>M00285:128:000000000-BF978:1:1108:14315:11689_1:N:0:46
GATCTACACTCTTTCCCTACACGACGCTCTTCCGATCTGGACTACACTCTTTCCCTCCACTGCTCGCTTCCAAACTAAAC
TAAACTCCTTCCCTACACGACTCGATTCCAAAAAAGATCTGAAGCGCGCCCGGTTTGGCAACAGTGTGGAAAAGAGAGTA
TCGTCTTCGCACGGCGATGGTTTGTTGATAGAAACGTGTACAATAACTTGTTGCATCTTAACTCACCTAACCAAACCTCA
CATGGCGAAGACCGGAAGCACACACGGTGGACACAACGGAACCCCGAGGAGCTTCGACGC
>M00285:128:000000000-BF978:1:1108:17526:11690_1:N:0:46
AGTTTACTACTTATTCCAGTTTCCATCATCTGCAGTCTCTTCTGTCTCTTTTCTAATTCCCGGTCAGCAGCAGTATTTAT
TTTGATTTGTAGTTTATGAATCAGAAGAATTGATTTCTAGTTTATGAACTGCCATTGATTCAAAACAAGTCTCTCAAAAT
GAAGCAAATGATTGCAGACCTGAACCTAATCGACAATGACAGTTGCTAATTACCAACATTTAACCTAACCTTTGGATTAA
AACCCCTTAATTCTGCAGGTGGCTACGCCAGGCAATCCAACCTTTGCAACATTCCAATAT
>M00285:128:000000000-BF978:1:1108:11397:11690_1:N:0:46
CCACGATTTTCTTTTAATGATTAGTATTTTACATTTTTAAGAAAAAACTGGCATGTATAAGTTCCATCCAAATGTTTGAA
GAGGTTTCAGTGCCTAGGTCTTGCAGCCATTGGATTATGTTAAATTTGAATGTTGGAGTAGTTGCATGGCCTTAG
>M00285:128:000000000-BF978:1:1108:6178:11690_1:N:0:46
CTCCACACCAAGTGATTCTCTGGACTTTTCTTAATGAATGAGTGAGACCATGCAGACGGGAAGAAGTGGTTTCAAACCTG
GGATGTAGGAGTCCATGAGCTTTTAAACCATAGGATCATAGAATTGTTACAGAATAGAAAGAGCCTCCCTTGAAAGAAAA
CAGCCTTTCTAAAAT
>M00285:128:000000000-BF978:1:1108:7426:11690_1:N:0:46
TAAGATGATGGTTGATTTAGTTGTAACCTCAACTCCACATTTTTAGAAACTCCAGCATCATCATGTTTTTCATCTAGATT
TAACATCTGCAGTCCTTTGTTTTTCTGCATTTTTAGATTTCTTTATTAGTCACATGTACATCGAAACAAGCAGTGAAATG
CATCTTTTGTGTAGAATGTTCTGGGTGCAGCCCACAAGTGTCGCCACACTTCAGGTGCCAACACTTCCACCTAGTGGTAA
CCTTTCAGCCCCCTGCTTATCGGGAATCTAACTGCTTTAAGTATTGAAAGGCTGCTTCCT
>M00285:128:000000000-BF978:1:1108:4560:11692_1:N:0:46
GTGCGCTTTGCTGACGAGCCGGCTCAGTACAAATCTGTTTCACCTCACGGTGTGGCTCTCCCACCAGGCGGACAATGGTC
ACCCAGTTTAAGTGCGCAGGTGGTCTGCCCAAGTCATCCGCACCCAAGCGATACTCTGTATTTATCATGTGCCCTGCTGA
AGGTCCTGCCAACATGCAGAGCCACAGAACTGCTCACACCTCTGTTCTCAAGTA
>M00285:128:000000000-BF978:1:1108:12875:11692_1:N:0:46
GTCACAATCTATTGAATTGTAACCAAAAATACTGCAATTAACTAGGTGAGTTATAATCTGTTCATGACAGCAGAATTTCA
TGGGCAAGATACATGCTCAGGTGCAAAGGTTTCCTATTTGGCTAATGCTGCAAAACATGCTGGGATCACAGTTTGTGTTT
ATAACCTCCACCCATTCAACCAGAGGTAGACTGTGCACAAAATTCATCCTGCCTTCTTATCATGATTTCCACTTCCAGGT
ACTGCAAATTGTACTGTTGATTGTCTTAACACATCATGACAAAGGGATTCAGTGTTGTGC
>M00285:128:000000000-BF978:1:1108:11926:11692_1:N:0:46
GAGGCTCACCTGGACCAGCTCCTGCCTCCCACCGCTGGACGTTGTCAGAGCTTCATCCAGCGAGCACCAGCCGTCCCCCA
CGTACACTGCTGCCACTGGAAGACAGCAACAGAGGGGCGAGGTGGTGGGGGGTCAGCAACAGCGGGCTACAAGGTCACTG
GATCGGAGAGCAGGGTCGCGCGCCGTAGCTGCTCTGCAACAACCT
>M00285:128:000000000-BF978:1:1108:20288:11694_1:N:0:46
ACCAAGTTTGTGCCAACCATCAACCACCCATTTACACTAACCTCATTTTAATTTAGTCCTCCCCACATTCTCATTAACTC
CCCTCAGATTCTACCCCTCACCCACACACTGGGGACAATTTACAGCGGCCAATTAACTCACCAAACTGTTGTTAGGACGT
GGGAAGAAACCGGAGCACCTGGGGGAAACCCACACGGTCACAGGGAAAATGTGTAAACTCCACACAGGCAGCGTCGGAGG
TCGGGATTGAACCCGTGTCTCTGGCGCTGTGTGAGGCTGGATGTTGCGAGGCTGTTTCCT
>M00285:128:000000000-BF978:1:1108:11875:11696_1:N:0:46
GATCTACACTCTTTCCCTACACGACGCTCTTCCGATCTCGACTACTCGCTTTCCCTACTCTGCTCGCATCCGATCTACAC
TCCTCGCATGCCCTGCACGGCTCGCATCCGAACCACACCCCCAGCCTGCTAGGCGCGCGTGCAACCACAGCCAGACATCG
AGGGAGCCGGTGTGGCCTCCTGAGGCATTATACCGCAGCAGGCCACAAACAGCCACACAACCGTCTCGTACAGAATGACC
GAGCAAGATACAGCCGCAGCTTGATACACACACACAAACGACGTGCGAGATATCAAGTG
>M00285:128:000000000-BF978:1:1108:28424:11697_1:N:0:46
GAAATGTTGACCGCCTGCTTTTCTCCACGGATGCTGCCCGGCCGGCTGAGTTCCTCCAGCATCACCGCGTTTCTCACCTA
GATTCCAGCATCTAAAGTCTTCAACCTTTAGTGTCTTCACTCCAAAACTATTACTGAATCAGCACCGTCAGCCTTCAATA
GGCTGAGAAATGTGTAAACCTGACACGTTGAGACCATTCTGTAATCTCAGCCCCCTATCACTGCCTGGGACTCAACAGGC
AGTTGATATAATGAGACCAAGATGCTACACAAGCCCGTCCGGCAAATTTGTCTCCTCTCC
>M00285:128:000000000-BF978:1:1108:9442:11698_1:N:0:46
AGATGCTAATATGTCTGAAACAGCGTTTAGAATGCTGTATCTATAGATTTTCAACATTCTACAAAAATCCATAGAGAAAC
TATTGGAAAACAATTGTAGTCCATGTATTCCATGGTGTTGAGTCGTTTGATACCAGCTATTCTAATGTTTTTCTTACTCC
TGATAAGTTATTTGATGATATATCAAAAAATTTATTTTGTGGCGAAAATAGCGTTTTGAATGCTATATCCATTCATTTGC
CGATTTATACACGAAGCACATGGAGTAACTATTGCAAAACAGTTGTAGTGTATGTATTTC
>M00285:128:000000000-BF978:1:1108:19875:11700_1:N:0:46
ATTTCTGCCAGATAAACTCTTCTGTGCTGACAGCAGCAACTCCACACTGTCTCCACACACATCCCACGAAAGCAAGCATG
GGGAGACGGAGGAGTGACAAACTGAAGGGGGGAGCAAGCAGTGTGGACAAGTCTGATATCAGACTCCCATCTAGGGTTCA
TGTCGCCTCCCTAAAGGTTGGTATTAATAAAGGTATTACAGTAAAACTCCAGTAACCAGCATTGGATATTTTATTCCAAA
ATAAACTTCATTCATCATAAAAAAACAAACTATACGCAACAATAAAACAATGCAAACCTT
>M00285:128:000000000-BF978:1:1108:25960:11701_1:N:0:46
CCAGTTTCAAAGATGGATGGCTATGCACAGATACCCGAGAGTATTAACGTAGGAAGGTTGCATCATTCTTAGGAACATCA
ACATAAAGAGAACATTTTCAAATTATTTCAGCATATGAGAATCTTTGCCACTGTTCATAGAGTTTGCTCATATCAGCTAA
TTGCATTCTATTGGGATTTCCAAAACTCTGATTTTTGTGTTGATCAATGAACTTTGTACGGAAGACATTTCATTAGTGTT
AGTTCTTCATTCAAAATTCACAGTGATAAGTTCTTAAATAAGTTCATAATTATGTTTCAT
>M00285:128:000000000-BF978:1:1108:25316:11702_1:N:0:46
AAATGGTCATTGTCTGGCACTCTCATGATAGGAAAGTTACTTCCCACTTATTAGCCCGTTGTTGTCTAAGGTCTCGTGGT
GACTACTTCATTTCCTATAGAATTGCAAATGGAATTGAATATTGTGCAATCATCAGCAAATACCCAGTCTGACCTTAGGA
TGAAAGGATGGTCATTTGTGAAGCAGCTGAAGATGTCGGGCCTAATGCACTGCCCTGAGGAATGTCTGCAGTGATGTCTT
GGGGCTAGGATTATTGACTTCCAATTCCCCAACCATCTTACCCTGTGTGAGGTATGATGC
>M00285:128:000000000-BF978:1:1108:26215:11704_1:N:0:46
TCCTCCTCTCCAATGAGTAGAGCCCTAGCACCTTAAGCCTCTCTCTATATTCCATACCCTCCAATCCAGGCATCATCCTG
GTAAAACGCCTCTGCACCCTTTCCAACGCTTCCACATCCTTCCTATAATGCGGCGACCAGAATTGAACACAATATTCCAA
GTGCTGCCTAACTAGAGTTTTGTAAAGCAGCATCATCACCTCTCTGCTCTTGAACTCAATCCCTTTATTTATAAAAGCCA
ACATCCCATAAGCCTTCTTAACAGCCCTATCCACCTGCGAGGCAACTTTGAGTGAACTGT
>M00285:128:000000000-BF978:1:1108:9787:11706_1:N:0:46
GCAGAAACTGAGAAATTCTTGTCAGATTAGCTCTTAACTTTGGCTGTTAAGAAATCTGCTGGCAATTCACTGCTTTAATG
TTATACTAAGTGCTTTTCTTATTGGTTAATTAGGTTTTAGATTCATACCTTTTTTTATGTTTTGTTTGTAATAATTAAGT
ATTTTAACAAATGATTGATTATTTTCTTTTTTTTAAACAATTATTAAACTGTATTTTTTTAATTAGGGGCTGGTAATGCC
CTTTGGATCTGTTCCAATCTTAGAATATTGTTTAGCATTCCTTTGTTTCCAGTAGTCA
>M00285:128:000000000-BF978:1:1108:16582:11706_1:N:0:46
GTGCTTGTGCATTTCTGTGCACCTAGCATCTCTTAGTGTTAACAAGGAAGATGGAGTGATGAGAGAGTTTGCAGTTCTGA
TGGCTTTTGGAAAGAAGCTATTATTCAGCCTTGTCGTTCTTGCCCTGATACATTTAAGCCTCCTCCCTGATGGCAAAATT
GTAAAGCGGTGATGGGGGATGTGAGAAGGG
>M00285:128:000000000-BF978:1:1108:5431:11707_1:N:0:46
CATGAGAGAAATTGTGTAATATTTAAATTACCAGGTCAAATGTCACATTGCATAGTTCTTTGAATGGACTTTAGGTAGTT
ATTTTCCTTTGGCAATCTACTTCACTTTTTATGGTTAGTAAATTTAATGAATCACAAAGCAAATGTGTTGTGTTTGAGCA
ATGCAGCATATCTTGGCAAAACATAGATGGCACAGAAGTGCAGCTAGTAGAGCCATTGCCTCACAGTGCCAGGAACACAG
GTTCAATCCTGACCTCGAGTGTGGAGTTTGCT
>M00285:128:000000000-BF978:1:1108:6961:11707_1:N:0:46
TGTCGATGTGTGCACAGGTGTAATGAAAAACTTGCAGCAGCATCACAGCACAGAGCACCAGAGACTCAACTGTCGCAAGA
AAAACATAATTTTACAAGAAAGAACACGATTAGAACAAAAAAAAAGAGTCCATTGCAGTGCAGAGCGGTCCCAGCGTTGC
TGTACCGAGGCAGTGATCAGGGATGTGCCGGTCGGTTCAAGAACCGAACGGTTGAAGGGAAGTGGCTGTTCCTGAACCTG
GTGGTGCGGGGACTTCAGGCTCCTGTACCTCCTGCCCGACGGGAGCTGCGAGAAGACGGC
>M00285:128:000000000-BF978:1:1108:6911:11708_1:N:0:46
GCATCCAACTATCACAGAAAGATCCATGACAGAAATAAGAGTCCTGTTGTAGAAATAAAGTCAGAGCACTGATTTTTCCT
GTATTTATTAGGTTGTAAACAACAGATTAAATGAAGGAAATATTTAGATTTACT
>M00285:128:000000000-BF978:1:1108:12245:11709_1:N:0:46
CCCTCACTACAGGAAAGACGTGGAAGCCATAGAGAGGGTGCAGAGGAGTTTACGAGGATGCTGCCTGAAATGCGGAGCAG
GTTGCTGGAACTCAGCCTTTTGCTCCTTGGAGAGAAGGAATCTTTATAAAAGATGATGAGAGATATTGATCGGGTAGATA
GTCAGAGGCTTTTCTCCAGGGCTGAAATGGTGGCCAGAAGATGACATAGGTCTAAGGTGCTGGGGAGTAGCTATAGAGGA
GATGTCAGATGTACGTGTTTTACTCAGAGAA
>M00285:128:000000000-BF978:1:1108:5617:11709_1:N:0:46
AAAGCCCCTTCTCTTGTTTTGAACAGTGCCCTGGAGTCTTTTTCCTGAGGGAGCAAATAGGGCTTGGTTTAATATCTCAT
CAGAGAAGTGGTACCTCTGATAGAACAGCACTCCTGATGCATCATAGTGCTGATAGAACAGCACTATGCTGGAGTATCAC
CAAGAATTTTATGCACAGGTTTGTGGAGTTGAACTAAAATCTAAAATCAGACTTAATGCT
>M00285:128:000000000-BF978:1:1108:15574:11709_1:N:0:46
CTTTCCAATGCTCTGGAGCCACGCTTGTAGCCAAAAGAGAATTTTAAAATGACAAAGACCATGCTATTTTTTTTCCATTT
GCTTCTTTTAAGTCTGGGATATTTTATGATCTAGCCCGCTGATTCATCCACTTTTAATTCCCAAAGCTCTTAATGTGTCC
TGTCCATTGATTCTTCCTTAATATCTGTATCATTCTCCTTTTCCAAGAAGATAGGATAAAGTTTTCATATAGATTTATAA
ATATCATCCACGTTATGAGCATTTGATCTACCTTTTGCTTTGTTATACATTTTCCCTTC
>M00285:128:000000000-BF978:1:1108:26440:11712_1:N:0:46
AGTCCTCATGCTTGACTGAAGTCCACATGAACATTCATTGTATCAGATCAAAAATTCAAACATACACATGGAATATGGAA
ATTTCCTACTAATTACCATTTCGTCATCAGGCGAAGAATTCGTACTCCATGTTGAACATCAAATTGAAAGACAAATATGG
TAGCAAAGGTACAGGGGTATGCTGGTAGAAGTCTATGCTGTACATCACTAAGAGTGACTTTGCTACACAACCATAAAGTC
AGAGGCATAGACTCATGTGGCAGAGAAACAGCACACCATATCCATGCTGATCATCAAGT
>M00285:128:000000000-BF978:1:1108:23048:11713_1:N:0:46
ATAGTAAGGGCAGCGGAGAAGATCATAGGTGTCTCTCTCCCCTCCATCACAGACATATACAAGGACCATTGTGTTAGGAA
GACCCAAAATATAATGTCGGTTCCTTCTCACCCCTCCCATCATCTCTTGCCGTCTGGAAAGAGGATCAAATGCATCAGGG
CATGAACGGCGAGGCTTTGCAATAGCTTCTTCCCGCAAGCCATCAGATCTGTGAACTCTCTCATTCCTCCATCTACCCTA
TTAACACTGAAGGGTGCTAGGCGCTCAGAAATGCACCAGCACTTTAAATGCCCGCCACCC
>M00285:128:000000000-BF978:1:1108:10332:11713_1:N:0:46
AACAGATGAATGAAATAAATTTCATGACAAGAACAGTGCGACAGATATGTGTATTTGGATTTTTATTGGAATCTATGTTA
TGGAACTTTTGACTTTAATCTGCTTTCTACTACTTTAGACAATATTTTGATTAATGCTGAAAGGAAAGATTAACACAGAT
CACCTTTACACTTTTGTAATTATAATTATTTTTTTGGTTTTTCTCTTCAGTGTTCTTGAATGATTGGCATGTGTTTT
>M00285:128:000000000-BF978:1:1108:23548:11714_1:N:0:46
ATTCCAGACTTTTTCATTTGGACTCTGAATGTGCGTTTCTTAGTACAGTTTAAGTGGCTGACCCCCAATGATTCCATTTG
GAACCATCAACTTTTACCAGTGAGATCTGACCCAATGAATTTCATTGATAGTCACTTTCAAACTCTTACATGGAAGCTGA
CAGGGCAAGCTTTCATTAGGCTTAGAGAAATGAAGTTAATGATTTAAGTAGG
>M00285:128:000000000-BF978:1:1108:8122:11717_1:N:0:46
CCTCCAGCATATTTCTAAATCAACCACATTTACACTTACCCTATTTGTGTATTCACTGACACATCTGAAGCACGATAAAA
CAAGAACTGCTGTTTAGGCATTTGGGTTCAAGGAAGGAGATGGAGCAGTGGTGAAAATTAAAGCATAACCAAGAGTTATT
GCTGACAGCAGGAAAGGTTTGAGGAAGTTTGAGTAACCACGCATTTAAAAAGACTGCTTTTTTGAAAAAGAAACAAATTA
AACTAGTTCTACTTCCAAACAAGTTTTTCTTTCTAAATGTGTCCAGACTATGACATTATG
>M00285:128:000000000-BF978:1:1108:18687:11717_1:N:0:46
GATGAGAGGGGACTTGATAGAGGTGTATAAGATAGTGAGAGGAATAGATAGAGTTGACAGTCAGCACATCTTTCCCAGAG
CGCAGATGCACAAGACGAGAGGGCATGGCTTTAAGATATTGGGTGGAAAGTTTAGGGGAGATGTCAGAGGGAAGTTTTTC
ACCCAGAGAGTGGTTGGCGCATGGAATGCGCTGCCTGGAGTGGTAGTAGAGGCAGATATGTTGGACAGGTTCAAGAGATT
GTTAGATAGGCACATGGAAGAATGTGGAATAGTAGGATATGTGGGAGGAAAGAGTT
>M00285:128:000000000-BF978:1:1108:24803:11718_1:N:0:46
GGCTTGGGGGGTTGCAAGAGGAGGAGGAAAGAGCTGGTGAGTGAAAACACTCAGAAAGAGTGCAGCAGTGAATAATCAAG
GACAACAGGGAAGACCAAGGCTAAGGATATTGAATGTCCTCCGTGGATCTGAGCGTAGAGGGTATGAAGCCTGAGATGGT
TGTTGGAAGAGAGTCTCCACCATATTGACCTAGGTTTTGAGGTAGTAATGATAATGATCTTTCTGGTGGAGAAGCAAGAG
ACTGCAGATGCTGGAAACTAGACCAACAAACAGAA
>M00285:128:000000000-BF978:1:1108:10040:11719_1:N:0:46
TAAATAACAGTTACAAAAGGACTAAGCACCATGAACTGCATACACTACAATTGTTTTGCAGTATATATCATGGGTTTTGG
GTAGAAAGTGGCAAATGAATGTTTTTAGCTAATAAAACGAAGTTTCAGCGAAATCGGAAATCTATTTTTTAGACAAATAA
GAAATCTGGTGATATATCGGAGATTACCTTTTA
>M00285:128:000000000-BF978:1:1108:26804:11721_1:N:0:46
ATCTGATCCTTAGGTTGTAACATTGCTTAACTATTGTAGTGTGGCAAGGTGGACTTACCACCTATTTCAACTTTTAATGT
AGGTTGTCTACACTTTAATTCGCCACAACCATGAGGTGTTACACAGAATGAAATAACAATAAATTTAAAAAAATAAATAA
ATAAACTCACTTATGTAGGAAGCCACCCAGAAGGTTCTACATTTACTGGATAGACTGTTAGGTTAGCACTGTTCACATCA
TATTATGTGTTGAGGTGAACCATCATTGTCCTCAAACCTAACTGGTACATCAACAGCCAC
>M00285:128:000000000-BF978:1:1108:6518:11721_1:N:0:46
ACCAAGGGAAACAGCCTATCCACATCCACTCTATCCATTCCTTTCAACATTCTAAACACTTCTATGAGGTCCCACCTCAT
TCTTCTGTACTCCAACGAGTACAGTCCAAGAGCCGATAGAC
>M00285:128:000000000-BF978:1:1108:9429:11722_1:N:0:46
TCTCTATATATATATATATATATATATATATATATATATATATATATATATATATATGTGTGTGTGTGTGTGTGCATGTG
CGTATATATATATATATATATTTGTGTGTGTGTGTGTGTGTGTGTGTGTGTATAAAAATCTTTGTGGTATACCACTTGTT
ACAAACTTCCACTCATATTGTCTGTCTTAAGTTCTTACCTTGTTTTTCCCCCTCATTTTGTCCTTTAAGCTCGGGAGCGC
ACACGTCTGCACTCCACTCACCCCGCGATATCTCGTATGCCCTCCTCTGCTTGAAAAAA
>M00285:128:000000000-BF978:1:1108:17339:11722_1:N:0:46
CTATTGGGAAACAGTTGTATTGTATGTATGCATGGTGCTGAGTCGTTTGGTAATAATATTTTGATTGTATCTATTGCAGC
TTAAAAGTAATCGCGGATAAAGCAAAATATATCCTATTTGGCTGAAACAGCGTTTTCTAAGCATATTCTGCTGATTTGTC
ACCCTCTACACTAAATACATAGAGTAGCTTTTGAACGAACAACTGTAATGTATGCATTTCATGATGCAGAGTCGTTTGGT
AAGAGTTATTGAACGCTGCCTCTTACCACTGAAA
>M00285:128:000000000-BF978:1:1108:18263:11723_1:N:0:46
GATAAAATGTCAGCACAGCATTGTGGGCTGAAGGGCCTGTACTGTGCTGTAATGTTTTATGTCCTAACCCTAACCCTACC
TCAGCAACGGAACACTATGGACCACCTCTTGCACTGCTGTGGAGTGTGTCTTTGTTGCACTAAGATCTTGTTTTTGCACA
GCTTTTTTTCACTGTATGGTATAATTTTATGTATAATTTATGTATAATTTATATTCTGTGTGTTGCCTGTATCTATGTGC
CTGTGATGCTTCTGCAAGCAAGTTTTTCATTGTACCTG
>M00285:128:000000000-BF978:1:1108:15182:11725_1:N:0:46
CTTGCAGTCTCTCGGCCATTTGATTATTCCTGCCTCACATTTCCTTCATTAAACTACATTTGACACGTTTTCACACACTC
ACTCTCTCTGTACCTGAGTTCAAATATGCTCACTGGAATGTGCCATCCCACTTGCTCTCTTGTCATCAGTAAATCTGGTA
ATCCTCCTCCACATTACCCTGATGGCAATCATTCAGGCAAAGGAAATTCTCCCTGGCAGAATTCACAAATCATTGTCGGA
AAATATGAGATGTGGAGTT
>M00285:128:000000000-BF978:1:1108:12838:11726_1:N:0:46
CTGATACTTTATAACTCAATTAAGACACATATTACACACTTTGTATCCAGAATCTGCCTGGAAATGACGTTCAAAACAAA
ATTTGCTGGAAACACTCAGAAGGTACGGCAATAAATGGAGGATACGCTTAAAATTTCAATTCGATGACCTTTTATCAGAA
TGATAAATTATATTCCTTACAACTCTGCCCTAAAAAAATTGTGACCCTTGCTCTCAATGCAACTTTTTACACGTTAACAA
TTCAAGGCCACCAATATAGTTCCCCATACCCGAATTGTCTTTGGAGTCTTCAAATTCCAC
>M00285:128:000000000-BF978:1:1108:23440:11730_1:N:0:46
GAAAAGGTAATCTTGATATATCACCAGATTTCTTATTAGGTTAAAACAGCGTTTTATAAGCTAAAACCATTCATTTCCCA
GTTTTTCCACAAAACCCATAATTATCTACCAAACCGGTTGAATTGTGTGTATTTCTTTTTCCTGACTCGTTTGGTAACAT
TTATTTAATTGTAATTTTTACTCTTAGGAGGTTATTGGCTGTTATAACATCATCTTTCTTATTTGGCTAAAACGCCGTTT
TTTAAATTAAAACCATTCATTTCCTACTTTTTACACTTCTCCATGGAGAAGTTGGGAGGG
>M00285:128:000000000-BF978:1:1108:7127:11732_1:N:0:46
AGAGTGGCATCAACAGAAGTCTGGTATCAGAAAAGTGAAAGATACAAAGATGGCCTTGTGATACCAAGTTTCAAATCCAG
TTTGAATTGATGAATCATCTATCTGCTGGCCATAAAAGTCGTATGCATGAT
>M00285:128:000000000-BF978:1:1108:18927:11733_1:N:0:46
TTTCGATCCCTGAGATATTGGGACCAGTTCTGGAGGGAGGTGACCATAGTTACAAGCCACACAAATTACATATTAAGTGG
GCTGGGACCAATGCCCTCATGTCCAGGTTTGGTGGTGCTGCTGGGAAGGATTTAAGCAAGCTTGGCAACGGGTGAGAAGC
TCAGTGAAGATTCAGAAAGGACAA
>M00285:128:000000000-BF978:1:1108:19017:11733_1:N:0:46
CATGTTGCTGCGTCGTTTGGTAACAGTTATTTCACTATACCTCTTACCCTTAAAAAGGTAATCTTGATATATCACCAGAT
TTCTTATTAGGCTAAAACAGCGTGTTATAAGCTAAAATCATGCATTTCCCAGTTTCTTCACAAGACCCATGA
>M00285:128:000000000-BF978:1:1108:6611:11733_1:N:0:46
TTATGTGTTATGGGGAGAAAGCAGGAGAATGGGGTTATGAAAAAAAAATCAGCCATGATTAAATGTGGAGCAAACTAGAT
GGGCCAAATGGCCTAATTCTGCTCCTATGTCTTATTGTCTACATGCTTGTGTAATCTAAGAATATCTTTTCAAAATTCAT
AGGAACATAGAAAAACTACAGCACAATTCAGGCCCTTCAGCCCACCAAGCTGTGCCAAACATAACTCTACCCTAGAAATT
ACTAGGCTTATCCATAGCCCTCTATTTTACTCAGCTCCATGTACCTATCTAACATTCTCT
>M00285:128:000000000-BF978:1:1108:21172:11737_1:N:0:46
TTTCCCCCACAATGCTCTAAATATTACATGAGGAATGACATAATTTGATGCCAATCTAACTTGGAATCACTTCAAAAGAG
GAAGCCTGCCTCAAATGGCAAAGTACCTCATTGAATTTCTGTAATGATGTAAAACGACCAGAAATGGTCATTGTCATCTT
TAAGCTCCAGTGTAAGCACATTTTCAGTTA
>M00285:128:000000000-BF978:1:1108:4197:11737_1:N:0:46
GCATACTTTTGTCTTTTGGCTTGCTTTAGCTGTCTCTGGATAATAGAAACTACTCTACATCATTTTATCTTTAAACTTCA
CAATGCAACTTTTGTTTTTCTGAATTTAAAACCTGCCACTCTTCTGGCAATGTAGCTGTTGCCTTCATTGACTGGTGTAA
TACCCAGATGGTCGTCTTTTGCCTACCA
>M00285:128:000000000-BF978:1:1108:18555:11737_1:N:0:46
ACAGTTTACGCCTGACACGGTTTGACGCGGTTGATGTCCACAGATTCCGGTTGAGTCTTTCTGCTGTGGGACAGAATCCG
TCGCTTCAGTTCGTTTACCATTTACCGGGAACTCGAGCCGGCCTCTGAACGATGGAAACCCGTCCTAACGTGTAGACGTA
TAAAGAGACAGGCAGCCACGCAGTTATAAACGTTTTCAGCACCCATCCACATTTCCCACCTATCACAACAGTTCACAAAC
ACAC
>M00285:128:000000000-BF978:1:1108:15916:11739_1:N:0:46
GTGAGCTTAATATAGCCCAGCTTGGAGCAGAATGTGGTGGGGCAGCAGTTGAAATAAAAGCAAAGTTATCCACATCCTAA
CAACTCATTGGGAAGAGGCAAAATGAAACAGTTCAAGCAACATAAGAAGATGGGAGCATTAAGATCAAAAACAAGTACAG
CATCAGAAGTGGGATGTTGGCAAGATGGCATAGTTCTGCAGTACAAAACAATATTTCATGCAACTCAGAGGTA
>M00285:128:000000000-BF978:1:1108:22528:11739_1:N:0:46
AGATTGATCAGGGTGGTAAGTGGGGATAACCTGTCTAACTTAATTGAATTTTTAGAAGAGGTGACTAAGTGTGCCGATGA
GGATAGTGTGGTTGATGTAGCCTATGTGGACTGGTGTGAAACTTTGACAAGGTCCCACGTGATCCAAAAGGTAAGAGCCT
GTGGGATCCAGGGCAAT
>M00285:128:000000000-BF978:1:1108:28118:11742_1:N:0:46
AATCCATTGATTTGCCAATTTTTACACTCAACCCATGGAGCAACTATTAGAAAACAATTGTAATGTACGTATTTCATAGT
GCTGATTCTTTTGGTAACATTTATTTGATTGCACATCTTACCCGTGAGAAGTTAATCGCTGATATAGCAACAGATTTCCA
AATTGGCTATAACGGCTTTTTGAAAGCTAAATCCATTGATTTGCCAC
>M00285:128:000000000-BF978:1:1108:2735:11742_1:N:0:46
GATTGAATTTTTCAAACATTTAACAAAATGCATTGATGAGGGCAATGTGTTTGATGTGATTGATATGAACTTCAGTCCAT
GGTCCTAAAGGTCAGACACCATGTGATCCAGGACAAGCGGGCAAATTGAACCAATATCAGTTTGGTGATAGGAGGCAAAG
GAGGGTAGTGGAGGGTTGTTTTTTTTTTCTTGTGATTGAAAGCCTATGGCCAGTAGTGCACCAAGAGGCTCAATGCTGGG
ACCCTTACTGTCATAATCATTAACAATTTGGACATGAATAGGAGAGGAAGTGGTATGATT
>M00285:128:000000000-BF978:1:1108:10059:11743_1:N:0:46
CCAATACTTGAATAAGCAAAGTGCAGAAGGATATAGTCATAATGCGAGCAAATATGTTTAGTATACATGGGCATGGATGT
AGTGGACTGGACAGTCTGTTCCTGTGCTATACGACTGACTAAATGTTTACCAATCTCTCACCATTTTAGAAATGCTGAGT
ATTTTTATTTTTGGCAGAAGTGGATATCCTCAGATTTTTCCATATTGTGCTTAATTTG
>M00285:128:000000000-BF978:1:1108:19489:11748_1:N:0:46
CATACACACACACACTCACACACATTCACACACACTCACACACACACACTCATACACACACTCACACACACACACACACA
CACACACATACACACACACACACACACACACACACACACAACCACTCGCAAACACGAACACACCCCTCCAAGCGAAAACA
CACACACTCAAACACCCCCCACAGCTCCAGCATCGACCGAGCCACCAGAAACACCGCGCAAAACACAAAACACCACAAAC
TAATGCGAATAGACTACACCGCTCTTATCTCGAACAAAGCACGCCAACACAACACAAGCC
>M00285:128:000000000-BF978:1:1108:23284:11748_1:N:0:46
TATTATCACTGTCACTAAAGAGGCAGTGATGAGCAAACTAGTGGGCCTAAAGGTGGACAAGTCCCCTGGTCCTGATGGGA
TGCATCCCAGGGTACTGAAAGTAATGGCAAAGGTTATAGTAGAGGCGTTTGTGATAATTTACCAAAGTTCTCTGTACTCT
TGGCAGGTCCTGACAAATTGGAAGACAGCAGGCGTCACGCCACTGTTTAAAAAAAAGTATGTAGGCAAAAGGGACGTAAC
TGTAGGCCAGATAGCTTAATGTCTGTAGTCGGGAAAATGCTTGAA
>M00285:128:000000000-BF978:1:1108:25379:11749_1:N:0:46
GAAAATAATACCTTTTTTGAACAAATTGTTTGTTTATAAGGAAACTGCATTTTCCACCCTACAATAAATGGAAATTAATG
GACTCAGGACAGATTTAACAACTCTTGACTTGTACATGGTGCTGTTGAATGCCTTCTAATGCATTCATATATATTTAAAC
ACAGATTTTTTAGTGCTCAGTTGATGTGACCAAACACTTTAATTAAATAGCTGTCAGAGGGTCAATAACACTTTCATACA
CCATTGCTGTGATGTTTCTGGAGTCATCGAGTCATTCTGCATAGAAGCAAGCCCTTTGGC
>M00285:128:000000000-BF978:1:1108:12288:11750_1:N:0:46
TCATGCATAGAAGCCAAGACATAAAGCCAGATGATGCAGAGTACAGCAGTGCAAACCTTGGCACAATTTGGTTTGCCACA
CACTGACTGAAGAAAGACAGAAAATACGTTCAAGAAAGGTGCTCCCAGTCAAATAAAAACCTTGCAAGCAGATAATATGG
TGGAATGACTTAACCCTTCCATTGCTGTAAAATATTTTGTATGTAAAATATTTTGAATTCTCTCGGAGAACAGTTTCAAA
TTTGAACCAAGTAAATCGCAGCACAGCACAGAATTGCTCTTTGATCTAAAGCATTTAC
>M00285:128:000000000-BF978:1:1108:27200:11750_1:N:0:46
CTCCATGGATGCTGCCTGACCTGCTGAGTTCCTCCAGCACTTTTTGTGTATTGCTCAGTCAAAATTATGTTTCATGATCT
TGTCATTCCAAGTTGATGAACGATCAGAAGTACAATGAAAAGTAAGAGAAATGGCAGCAGAATTCGGGGGTCAAAGACAG
CACCAATAAAGTAGAAAGTCATATGGAAAGTTAAATTTAGCTTGAGAAATATATTGATACATTTTGGGCAGTGTTCTGAC
AGTTTGTTCATTATAAGTGGTGTACCACAGGGATTGGTACTGGGACCTTTGTTGTTTGT
>M00285:128:000000000-BF978:1:1108:19593:11751_1:N:0:46
ACATAGATAAGGCTTTAAAAACACTGTTTTCGTCAAATAGGCAATCTTTTACTATATCATTCATTAACTTCTTAGGGTTC
AGAGATACAGTCGAATAACTGTTACCAAATGACTCAGCACCTTGAAATACATAAACTGCAATTGTTTTCCCGTATTCACC
CCATGGGTTTAGTGAAGACAGTGGGAAATCAGTGGATTTAGCCTTCTAATCGCTGTTTTGAAGAAA
>M00285:128:000000000-BF978:1:1108:27742:11751_1:N:0:46
TGACCCAGTGCCTTCACCTGCTTCACACTGCTGTGCTAGGAATTTGGTTGTGGGCACCTGCAAAAATGAATAAGTTAAAG
TGATCTTATCGCCACATGGCTCTGTGTGAAGTGAGCCAAGGAGGCCATGTGCAGAGGTTGCCTGGGTGGGCTGGGGTGAG
CAGTGCAGCTGCTCAATGCCAAGATGCAGG
>M00285:128:000000000-BF978:1:1108:8526:11751_1:N:0:46
TGAATAGCAAAAGTATCTAAAAACTATGGAGATTAATGACAAGCCTTGACAGGCAGTGAAGTTGCAGACCCAGCATGGCC
TTCTGTCAAAGTGGAAGGAGAGTGCGAGGAATGATGGTGCCAGGCAGCCTCTGCATTGCACCACCTGAAGCCTTCTTGCC
TCTGAGACCTTGCTGTCTGACTTGAGATTTGGAGGTCAGTGTGTCTGCCCCTCCAGACCAGAGGCTATGGCAGTGCCTCC
AGCTTACAGGCCCAGTCCACACTGGTCCAGCCCATTGACCATGCGGAGGAAGTCCAGTC
>M00285:128:000000000-BF978:1:1108:23097:11752_1:N:0:46
TTTGAATAATGTGTCGCGTTAATATAAAGTAAATGATGTTGTTGGTGTATATGTGTCAAAAAGGGATGACCAACTGGAAA
AATCTAACCTAGAAGTGGATAACAAGAGGATATCATCTTGCTTTAGACAGGTAGTTATCCAAAACAGTAAATGCTGGTTC
AAAATTACATCCCTGCAGCTTCAAGGCATTCTGCTCCATTAGTTTTCTCCTGAGTACTGGGCTTGAAAGGGAATCGAATG
TAGAGTTCCTGATAGAGAAAATATAAATGTAATTGACCATTAT
>M00285:128:000000000-BF978:1:1108:12331:11753_1:N:0:46
CAGAAATGTGTGGCAATTTTGTGATATGGAACTATGTTCAACAGAAACAGCATGTAAACAACATACTTGTATAACCTATT
TAACATGGTTAAATATCCCACAGCAATTAAGGGGCGTTATCAAACAAACTATGGCACCAAACTAAATTAGCTGGTATGTT
TGAAGAACCATGTTAATGGAGGAAAGAGAATTTGACAGTTTTGGCA
>M00285:128:000000000-BF978:1:1108:14483:11753_1:N:0:46
TTGGTTTGATAAATCGCACTCCAACCTGTTGTAGTCGAGCTGGGCCAAATAAAGAAAAACTGAATCAATTGTTAGGAAGG
CAGATTTATAAAACGGGACCTTGTGACTGCTGGAATAATGCTTATTTTAGTAAATGTAACTGACAAAAGAATGTCTTCTG
ATATCAACAGTTATAAACAGATTTGCTTATGCTTTGAGTCCGTAATGTACTTTTAGAGAATTCCAAATACACGGTTCTTC
TTAATATTAGGAACCAGTGATTTAA
>M00285:128:000000000-BF978:1:1108:26274:11755_1:N:0:46
GAAACTGGAACACCTGAAGGAAACCCACACAGACACTGGGATAACATACGAACTCCTTACAGCCAGTGGCCGGAATTGAA
CCCAGGTCGCTGGTGGTGTAATAGTGTGACGCTAACTGCTACACTACAGTACCTGCCCAAAGGGCCTGTTTCCATACTGT
GTAACTCTATGGCAGTCTTTAATCATTAAACACATTTAGGCACAGTGAAAAAAGTCTTGGCAGGG
>M00285:128:000000000-BF978:1:1108:7020:11756_1:N:0:46
CTACCCTCCACCACCTCCATCCAGGGACCCAAACAATCCTTTCAGGTGAGACAGAGGTTCATCTACTGCATTCGGTGCTC
CAGGTGTGGCTTTCTCTACACTGGCGAGACCAAACACAGACTAGCTGATTGTTTCGCACAACACCCAACGGCATGAACAT
TGAATTCTC
>M00285:128:000000000-BF978:1:1108:25656:11756_1:N:0:46
GCAGGATTCATAGTCTAGGCTCCCATTCACATACACGGCTCCTAGACACAGGAATGGACAAGGCTTTTATAGAAAAGGCA
TAACTTCAATACATTTCTTCATGGAAAAAAATCTGTCATATTTTCACTTGTGTGATTTAAAAAAAAAAATCTGAATATAG
AAAGAACAGTAGCAAATCTCTCAGAACTTCCTAAAGTTCCTCCTATGTAATGAAGTTTAGAAAGTGGCACAACACACAAG
ATGCTAGAGGAATTCAATGGGTCAGGCAGCATCTATGGAGGG
>M00285:128:000000000-BF978:1:1108:18514:11756_1:N:0:46
GAATTACCACAACATTGTAGGTCAAAGACACTTTTGGCCCTGGTCCTTGTTCTAAAGCATTGCTTTTGGGTCTATATTTG
TCATAGTTATGACATTGTAACCGTACATACAAAGCAAATTCAAGTGCAGTTTAGAGCAAGGTTAATATATTCAGGCAAGA
TATTAAGGGCAATACTTTGAAGCATCTCAAGTTCCTGTGACTGTGCCACAATAGGACAGTTGTTGCTACTGTGCATTGCT
GAGCAATGACATAGGAGGTAGAGAAGGAATGAGCAAAGCACCACATGAAAAGTGTTCAGT
>M00285:128:000000000-BF978:1:1108:11297:11756_1:N:0:46
CCCCTCTCAATCTTCTCAATTCCAGCATGTACAATCCCAGTCTATCCAACCTCTCTGCATAAGACAGTCCTGACATCCCT
GGAATTAACCTCATAAACCTACGCTGCACGTCCTCTATAGCCAGGATATCCTTCCTTAACCCCGGAGACCAAAACTGTAC
ACAATACTCCAGAAGCGGTCTCACCAGGGCCCTGTACAAA
>M00285:128:000000000-BF978:1:1108:18485:11760_1:N:0:46
TTTCACCAGGCCAGTTTACCCCTACAGCAAGGAAAGATGACCTCTCTTCTACATTTACTTAATGAAGCAAAGCATCCAGA
TGGATCTCAGTACACTTGATTGCAGACCTTTCTCTCTTTATGGGTGTATTCCTTAGTTTAGTTTTTTTGATTTTCAGATA
GTTTTGTTATTGTGAATTGAGAGTTTAAACACTGGTGATAAAATTACATCATATACGGTAGAGATATGAAATCCATATGT
AAAATGATAATATAACATTCACATTGGAGCTGTTCCACATAGTGAGGAAGAAGACTGC
>M00285:128:000000000-BF978:1:1108:19464:11760_1:N:0:46
GGACGATTCCTGGTATGAAAGGGCTTACCTATGATGAGCATTTATCGGCTCTTGGACTGTACTCATTGGAGTACAAAAGA
ATGAGGGGGGACCTCATAGAAGTGTTTAGAATGTTGAAGGGAATGGATAGAGTAGATGTGGAGAGGCTGTTTCCCTTGGT
GGGTGAGTCTAAGACTTAGGGCTTAGAATCAGAGGGAACCAGT
>M00285:128:000000000-BF978:1:1108:27226:11760_1:N:0:46
CAACCACATAATTACCTTTATATCATGTAACTATCAGGATGGGAGAAGGCATATTAAATGGACCTTGGGCCTTCTTGTAT
CTCTGAATTCTTACATTTGTCAAAGGCTGAGATATTCACCTTGTTTTGCTGAACCGTCTCTTCCTCTAGATCACTGATGG
TGCGTTCCTGTTCAGTTATTACATTATTTAAGTATTTTATTTCTTCCTTTTGCTTACTTAGGCACCGATTCATTCTGAGG
TCTTGGAGACGGAGTTCTTCCATCTTACTGTGCCATTC
>M00285:128:000000000-BF978:1:1108:29516:11761_1:N:0:46
GGGTCTTTCTGTCTCACCACAGGAACATCAAAGTATTTTTAAAACATGGTCTTAACTAATGTTTATGATGTTTCAGATTA
TCCTCATGTTATTATATTTCGCTGTATTTAGTGTTGATTATTTAAGTTTTATTGCATGGCAACATGGATACAATTTACTG
ACACAAATTCCAGTGCACAATATCTGACTGCAAAGAAAGTACTTCCTGTTTTATCTACCAAAGGTGCCCGCTGGGAAGAT
AATTTAAATTGTAACCATAAATTGGCTTGCCACTGTCCATTAAACTCCCAGCTCCCCAT
>M00285:128:000000000-BF978:1:1108:15799:11761_1:N:0:46
GATCTACACTCTTTCCCTACACGACGCTCTTCCGATCTGGACTACACGCTTGCCCTACACGGCGCGCTTCCGATCAGAAC
TACACGCGTGCCCTATACGGCTCGATTCCGAAACAGAACGGAAGAGAGGCCGGTAGGGAAAGAGTGAAAATAGCGCTGTG
AGCGAGAGGGGGACAGAAATAGCGAACAAGGGGCGAAGGCAGCGACGAGTCGGGGGCACGGACGGCTCGAAGAAGGGGCT
GCGGAGAATAGACGGACACACCATCAGGGCACTGAACGGCGCCCGCCGTGACCCTCAGCC
>M00285:128:000000000-BF978:1:1108:23651:11761_1:N:0:46
TTTGGCAACAGTTATTTAAGTGTACCTCTTACCCCTGAAAAGTTATTCGCTGATATAGTAATTGATGCCTATTTGGCTAA
AACAGCGTTTTATAAGCTGAATCCATTGATTTTCCACTTT
>M00285:128:000000000-BF978:1:1108:14841:11764_1:N:0:46
CCCTCCGAGTCCACGCCGCCCATTTTAAACCCCCAAATTAACCTATCCGTATGTCTTTCAGAATGTGGGAGGAAACCGGA
GCACCCAGAGGAAACCCATGCAGACACGGGAGAACGTACAAACTCCTTAC
>M00285:128:000000000-BF978:1:1108:16657:11764_1:N:0:46
GAGAGCTGTGTGTGTGTGTGTCTGCAAGGGGGGTGTGTGAGAGAGAGGGGTGTGTGTGTGAGAGAGAGAGGTGTGTGTGA
GAGAGAGAGGGGGGTGTGTGTGAGAGAGAGGGGAGTGTGTGTGAGAGAGAGAGGAAGAGCAGACATCTGACTGCGAGTCA
GTCAGAGCGATCTCGTATGCTGTCTGCGGCGCGCAAGAGACAATGTGCACGAGCTACAGGGAGAACCCCAATAGATGCTG
AGTAGGGAGGACAAGCTATGTGTGCACCGCAGCCTCCCTCAACCGATATACGAAATGCCC
>M00285:128:000000000-BF978:1:1108:12380:11764_1:N:0:46
GAGCATTTTTCATTCCAAATGGCAAAACATTATATTCATACAATCCTGAAGGGGTTACAAAGGCAGAAATCTCCCTTCCT
CTCTCTGTTAATGGAACACACCAGTACCCTTTTAGTAAGTCAATCTTTGTAAGAAATTTGGCCTTCCTCACTCTGTCTAT
ACAATCATCCACCCTTGGAATGGGATACGCATCCGACTTTGTCACAGCATTCACTTTTCTGTAATCTGTAAAAAATCTAC
TGGTTCCATCAGGTTTAGGCACAATAACACAGGATGAACTCCAGTTTGAACTGGAACGTC
>M00285:128:000000000-BF978:1:1108:18880:11765_1:N:0:46
ACTACAACTGTGTTCATGTTGATACTCCATGAGGATGTGTAGACAGTGGCAAATGAATGGTTTTATCTTAAAAAAACGTT
GTATTAGGCAAATAGGAAATCTGTTTGCTGTATCAGCGATTAACTCTTCAGGGGAAATAGCTGCACTGAAATAACTGTTA
CCAAACGAATCATCAGCATGAAATACATACACTACAATTGTTGTCCTGAAACTGCTCTATGAGTTT
>M00285:128:000000000-BF978:1:1108:4118:11765_1:N:0:46
TCATCTTATATACCTCTTTCAGGTTCTCCCTCATACTCCATCACTCCAAAGAGAAAAGGCTGAGTTCCCTCAACCCGCTT
TCATAAGGCATGCTCCACATTCCAGGCAGCATCCTTGTAAATCTCCTCTGCACCCTTTCTATGACTTCCACATCCTTCCT
GTAGTGAGGTGACC
>M00285:128:000000000-BF978:1:1108:25464:11766_1:N:0:46
CAAAGAAAGGAAGTGGGGGAGAGAGAGAAATAGAGGTAAAGAGAGAGGAGGACAGGGAAAGGGAGAGAGATTATGTGAAG
AGATAAAGTAGTAAGTGAGGGGCAAGAAAAGAGAAGCTAGCAGCAGAAACAGTACGAAACCGGAAACAACAAGAGAAAAA
GAACAAAAGAGGGAATACAGAAAGATGCAGGCTGTTTCTGTGGCAGCAGAGTGGCGCAGCGGAAGCGTGCTGGGCCCATA
ACCCAGAGGTCGATGGATCGAAACCATCCTCTGCTATTCCTCAGCTGAACATTTTACAAC
>M00285:128:000000000-BF978:1:1108:22340:11766_1:N:0:46
GATCTACACTCTTTCCCTACACGACGCTCTTCCGATCTAGACTCCTCGCTTTCCCTACTCTACTCCATTCCGAACTAGAC
TACTCTCCTTCCCTACACTACTCCCATCAAAACTACACTACTCTCCTTCACGCCTCGAGTCCCGGCCATCAACAGCTAAA
GCCGTATAGGCGAACAGCGAAGGTGCGTATACGTGCACACCGGAGTGAAGATAGACAGAATAGTACAGTAAACATGACTG
GTCAATGTACGCAGCTAGAGCCGATGAGTGCCTCACAGCGCAACATCACACACTCATCAT
>M00285:128:000000000-BF978:1:1108:15413:11766_1:N:0:46
AACAACAGGAGATAACGACGTGCTGACATTTGATCAGTCAGAAAGAGAGAGGGGAAGAGAGAGACACTACCTGCTGGTCT
CTGTTGATGGAGGAAAAACAACAACTGTGTCTGTCACTACAATCCATGTATGGATTTTTGGAATAATCTAGTGGAGTCCA
CTTTGTGGTTAACCTGTAGTGGGAAACAGGTATTTGCCTTTCAGGGTGG
>M00285:128:000000000-BF978:1:1108:8791:11767_1:N:0:46
GGACAATACACCATATGCCTTCCTAACTACAGAGTTAACCTGCGCAGCCGCTTTGAGCGTCCTATGGACTCGGACCCCAA
AATCCCTCTGATCCTTCACACCACCAAGAGTCCTTACCATTAATACTATATTCCGCCAACATATTTCACCTACCAAAATG
AATGACTTCACACTTATCTGGGTTGAAATAATGTGTTGAAAGTTCTCCCTTCTGTTTCTAGGTTTGGAACCTAGCCAATT
GCAAACTGAAAACAAATCACAT
>M00285:128:000000000-BF978:1:1108:14692:11768_1:N:0:46
ATATAGGAACTACGATATATACACAAACCACCCATCTCAGTTTCTCGTGCTTTTACACATTGTCAGCCAGATTAACTATG
CCTTTAACATGATAAACACAGAGTGACCACTGATGTGGAAGCCAATGGCCCAGTGTAAATACAAAGAAAATACGTCTCAC
AAGATCGGAAGAGCACACGTCTGAACTCCATCACTCCGCGAAATCTCGTATGCCGTCTTCTGCTTGAAAAAAAAAAACCA
GTAACACAAAATGCTGCCGCGCCCGTCGCACATCATACTACTGAATGATAGCCACAACTG
>M00285:128:000000000-BF978:1:1108:24927:11768_1:N:0:46
CAGACGTTAGACTAACTGGTCTGTAATTTCTGAAATTAGAATTTCATGTCTCTTGTGACACTCTGATTAACATAATTAGC
AATGGTAGCATATTAAATATGCATGTGTTTTATGAACAAAAGCAGTACTTCTGTCTGCTACCACCAATGTAGTTATCTTT
ACCAGGGCCTGCTCACTCAGAAGGCCAAATTCAAGTAAGGGTAGCTTGTAGCAGATGCCTGAGAGCAGTAGGGCAAG
>M00285:128:000000000-BF978:1:1108:4227:11769_1:N:0:46
TTTATATACTATACCCCTCGAAATAAATGCCAACATAGCATTCGCTTTCCTTATTGCTGATCCAACCTGGCGGTTAACCT
TTAGGTTATCCTGTACGAGCACCCCTAAGTCCCTTTGTACTTCTGTGCTTCCAATTTTATCTCCTTCTAGATAATAGTCT
GCCCGTCCATTTCTACTTCCGAAGTATACAACTGCACATTTTTCCACATTGAACCTCATCTGC
>M00285:128:000000000-BF978:1:1108:7012:11769_1:N:0:46
AAGCCTTGTAAACAAGATAGCAAATACAATTTGTAGATGCAAGACATCTGAAAAGAAAAACAGAAAATGCTAGAAATACT
CAAACAGATAGCGTAGCAGTTAGCGCAACGCTGTTACAGCGCCAGCGATCGGGGTTCGATCCCCGTCGCTGACTGTAAGG
AGTTTGTACATTCTCCCGCGTCTGCGTGGGTTTCCTCCGGGTGCTCCGGTTTCCTCCCACATTAGGAAAGACGTACGGGT
AGGTTAATTTTTTGGGGAGGTTAAAATTGGGCAGCGTGGACTTGGAGGGCCGAAAGGGCC
>M00285:128:000000000-BF978:1:1108:6625:11770_1:N:0:46
AGCTGTAAATCCAAGGTTCTTCATGGTGAGAACCTAGAAAATGCAGAGGAGCTGAGATTTTAGGGAACAATGTACAGACA
TCACCAAAATCTAATGGACAGGAAATTCAAATGATCAGGAAGGCTGCAATGCAAGGGGTTGAAGTTTTGCAACAGCTCTG
GCTGGACTGCATCTACAATAGTTGGGAAATGTGAATCTTAGCTTCACCAGGTGAATCTCAAGCCAAGTGGGCAGATCAAG
CTCAGCCCCAGTTGCTTCACATTCCTTGGTACCCCTTCCTGTAAGAAACACCTTTCTGCC
>M00285:128:000000000-BF978:1:1108:8312:11772_1:N:0:46
AGGGGAGATGTTAGGGGTAAGTTTTTTTACTCAGAGGGCGGTGAGTGCGTGGAATGGGCTGCCGGAGATGGTGGTGGAGG
CGGTTACGTTAGGGTCTTTCAAAAGACTGTTGGATAGGTACATGGAGGCAAATAAGATAGGCGGCTGTGGGTAAGCCTAA
TAGCATGGGGACATTTTCGCACCCGCTTTTTGGGCGGAAGGCCTGGAATGTGGCTTTGGGATTTATTGTTTATTTAAATT
TTTCCAACAGGTGAATGATTTTTTTTTCAAGTTTAAAGCCCCATTGTGGGGGCAGGAAC
>M00285:128:000000000-BF978:1:1108:29245:11773_1:N:0:46
GCATTCTGTGAACTCAAGGAGAGGGCAACTTTGCTCAGGGTTCTGCGCCAATCAGGATCCGATGCCTTCTCAGATCGGGA
TCAAGGAGGTGTGTCAAGACCAGGTTAAGGCTCAGCTGAATTACAATGTTAACAGCCTAATTAAA
>M00285:128:000000000-BF978:1:1108:26485:11774_1:N:0:46
AGCGAGCAAAATAAGACAGATAGTCGGTTTCCGAGAAGGAAAAGCTGTTACATTACATCTTTAGTCTCCATCATCAATGA
CAACCCACATTTATATAGCGCCTTTCGTACAGCACAATAGCCAAGGAATTTCTCAGGAGAGTTCCCAAACAGAATC
>M00285:128:000000000-BF978:1:1108:23849:11774_1:N:0:46
GGCATGCTGATACTGACTGGCTGGTTGCCTGTAAACAAATGAAAAACATTGCAACTGTAATTATGATAGGGCTAAGCTGC
TGGCGATCATCACTTTGTGAATCAAAAGCATTTCTCATGTTTGTTTACCTCACCAGTTTCCTCAGCATCCCTTCTCCCTC
GTAGGTACGGCTTTGGGGGTCTTTGCTTCCTTCCTGTGCCTGACCAGTAC
>M00285:128:000000000-BF978:1:1108:27739:11774_1:N:0:46
GAGTTCTCTTTAAAACATTGGCCATTTTCTGCTGGTCAGTGGACAAATGGCATGTGGCAGATGCAAGCAGTTGTTGTCTT
TGATAAACAGGTCATGTTAAAATTGCTGGAAGGGGGCAGTTACAGTAAAGATAGCAATTTCGTAAAGCAAGAATGTCCCA
ATTTTGGGATTTTTATTTGCGATTTCCAATATGGTATTATTTCTATGCACCACACCCATTTAATGGACACAAAATGCCCA
AAGTCCATTAAAGCAATCACTCCTGATTAAAACATCAGCAGCAAAATCACACACAGCAGG
>M00285:128:000000000-BF978:1:1108:26809:11775_1:N:0:46
CCCTCTGAGGAAGTAGAGACACTGGTGAGCTTTCCTGGCCGTGGCGTCCTCCTGGTTGGACCAGGACAAGTTGTTGGTGA
CATTTGCACCCGGAATTGAAGTCCTTGACCACCTCGGCACCAATGATACAGACAGGAGCGTGTGCCTCCCCCGCTTCCTG
AAGTCACTGACCAGCTCCATCGTTTTGCTGACATTGAGGGAAAGGCTGTTGACTTGATGTAGGTGTCATTGTTCCAGAGC
AGAGTGTAGGCCCAGGGAGATGGCGTCCGCTGTGGCAAGGGCCTCGGGGTGGGGTTCGGG
>M00285:128:000000000-BF978:1:1108:27866:11777_1:N:0:46
TGTGAAATTTGTTCTCCTTGACCTTGTGACATCTGAAATGGTCTAAATGTGACTCAGTTCAAGAACAACTCAGTGAAGCA
TATTAAATGCTGGTCTTGCTATCAAAGCCCACATTGCTTGAATGAATTGCTGGCTTGAACGTAGTGCCTTTCAAAGTCAA
ATAGTTCAGTACCGTATGAAAAGTAAGCATTTAGGAGGGATGTTTTGACTTTCTAGAATGCAGAGGACAACATCTTGACA
TATAAGCAGCTATGAAGGCAGCACTTATTGCTTTAGAATGGGTCCGTATTGAAATTTTC
>M00285:128:000000000-BF978:1:1108:13449:11777_1:N:0:46
GTAAAAACAAATTTTATGAGACTTTTTTCTTTCCTTTCACTCTGTGCTTTCCTTGGTGTCTGTAATTGTGTACCTCTTTA
AATCCCAATATCCTCCCTCTCTTCACTTTCACTTGATGTCAGTGTAAGGTAAACACTGAGTATAGAAGTGTGCTGTTTTA
TGACTAATAAGGCCAACATGATTTATAGTAGCTTGCTTTCCTAGCTGAAGGAGGGCTGAGAAAATGGATAAAGACTTTGA
GAGAATTACAAGAAAATTCTTTTGCTAGCTCCAT
>M00285:128:000000000-BF978:1:1108:10267:11779_1:N:0:46
TGCCTGGAATTACATTTCCTGTGACTACTGACTATGCACCTACACTGTTGCCCTGGCAACAGTATGAAGAATACAGAATC
ACAATCATCCACCCCTTCTCTATTTCCTGATTCAAAAGGAGTGCTGCTCACCATTCTTGTCTTTTATTCTCTTTTCCTGC
AGATCATCACAACCACAAGTGACATA
>M00285:128:000000000-BF978:1:1108:20538:11779_1:N:0:46
ACTATCTTTATGGCAGCGACAAAAAGGTACTTCATAAACAAGAAGGTGAAAGGATAGATGAGACTGTGGAGTAGAGATTA
AAATGAGATCAGCCATGATTTTATTGAATGGCAGGCTAAAGGCATCAGGTGGGTTACTCCTGCTCCTAATATCTACATGC
CCAAATGTGGTAGTGAACTTCTTATCACCATTTT
>M00285:128:000000000-BF978:1:1108:29432:11780_1:N:0:46
AGAGGCTAAATATTATTCTCTTTCCTGCACTGTTACTCATGTATTTGGCCTGCCTTACCTCACATTCCACAGGACTTCCC
CACCATTCCTTTTCCTCAATGAGCAAGTGTTAAATGCTGCAGTTATGCTGCATATTTTCCATTGTTATATTAAAAAATGG
TCAACTGACAGAAAGACT
>M00285:128:000000000-BF978:1:1108:6232:11781_1:N:0:46
GATCTACACTCTTTCCCTACACGACGCTCTTCCGATCTGATCTACACGCTTTCCCTCCTCGACGCCCTTCAGACCTGGTC
TTCACGCTTTCCCTCCACGGCGAGCCTCCCAACAAGGAATAACACTCTTCCTACTGTGCGCGATGGCAGTACAGAAACGT
AGAACTGGATGCTCAGATAACAGCATACTTGGCACCGTTATAGATGCCGAAGAAACGGTAGAGCACTGCAAACAAGCAAT
GGCAGGATCCAACGAGCGAGGAGTGGTTAAAGTTACGGTCAAAGACGCACGGCAGTACTG
>M00285:128:000000000-BF978:1:1108:20446:11783_1:N:0:46
CAATATACATTTGACAATCTGCCTTTAATGTCACAAACTCTTATGTTCAATGATAGGATGATTCTAGCAATTTAACCAGG
ATATGAGCCATAGGTCATAACTACTGATATAAGTATCTAATGGAGAGCAGTTTAAATCATAAAACAGGACACTGGAAGAA
CTCCATGTGTCAAGCAGCATCAGTGGAGGCAAAAGGTGTGAGTTAACGTCTTGTGTCGAGACCCTGCATCAGGACTGAGA
GGGAAGAAGAAAGACTTCCAGTATATAGCAGTATGAGGGGTTGTGCACCCCCAGGAACTT
>M00285:128:000000000-BF978:1:1108:7357:11783_1:N:0:46
ATTGAAAACAATAGAACATCCATCAACATTAATTAAAAGCACAAACGGATTTTCCCATGAACGCTCCCTTTCAGTCATTT
TTCTTGCACTTTGATCAAAAGCATAAATGGAAAAAACATTTCAAGTGACTGATCTCTTCAGCGAAACAAAATCAAAGGAC
ATGAAGATGCTAATTCAAGAAGGAATCAGGCTTTGATAGCACATTTTTGAACCAACCAAATACTTCTTCACAGCTAGCAT
TAAATATATTATTTTTTTCAAATTTTGCCACCATTGGAGTCATGGAGAGAAACTGCACTG
>M00285:128:000000000-BF978:1:1108:27383:11783_1:N:0:46
CCAGTGCACTTTGACAGCAGTGCAAACCATCTCTAAAACACATTGCAGCAACTCGTCAAACTTCCTTTAACAATACCTCT
CAAGCCTACAACCTCTGCTACCTATGAGGTCAAGGCCACCAGATACCTATGCATTGAATTTCCCCCTCCATCACA
>M00285:128:000000000-BF978:1:1108:22369:11786_1:N:0:46
AGTATTCAGGTGAACCTTTGCAATTGGTGTGTAGCAATCTAAACAAGATACAGTGCTGGTACCTGGGATGTATTTGGCCA
ATATATCGATAGGAGAACACTTGGAGACAGTGATCACAATTCAATCAGAGTGAGTAGAACTATGGAAAAGGATAAAGATC
AGGAGTAAAAGTTCCACATTGGGGTAAGGCCAATGATACCATGCTGAGATACGATCTCTCAGATGTTGTTAGGAAACAAC
TAGTTGGAGGGAAATTAGTAATGGCACAGTGGGAGGCATTCCGTGAGAAAATTGTAATG
>M00285:128:000000000-BF978:1:1108:22842:11787_1:N:0:46
GTAATTGTCTGCCACGGGGCTGTGGAGGCCAAATCACTGAATCTATTTAAGAAGGAAGCAGATTTCTTGTCACACAAAGA
GGCATGAGGAGGGGTAGGGATATAGGACTGAGGCAGAGGATGTGCCACAATCAGCTT
>M00285:128:000000000-BF978:1:1108:8828:11787_1:N:0:46
TTTGCTTTCATTTTGTGTAAATTATCAAACTATTTAAAATGCAGGGAAAGATGTACAAAATAAACTTCTAAAGACAGTTT
AATAGTAACTAAAATGTCACTCTACAGATTGAATCATAACTACACAAACAAAAAACATAATTTTACCAATTATTTTGGAA
AAATATACAAAATATCCCATTTAACAATTTGTCTTGTACACTTAACTGGGTAA
>M00285:128:000000000-BF978:1:1108:25680:11789_1:N:0:46
ATACATACAATACAACTGTTTCATGTAGATACTCATGGGATTTGTGAAGAAACTGGGAAATGTATGGTTTTAGGTTATAA
AACGCTGTTTTAGCCAAATACGAAATCTGGTGATATATCAAGATTACCAT
>M00285:128:000000000-BF978:1:1108:18758:11789_1:N:0:46
CCTCCCAAATGCTTGCTTGTATGTCCAGGCTGTACATCAGTGGACCATTTGCAAGCTGGGGTGGACCTGTACAGGAACTG
GCAAGGCGAGGCGTACCATTTTAAACATGCACACATCCTTGGAGGTGGAGGGCAATGTAAAGCGCCAAGATAAGAGCCAC
AATTCCCATGAGTAGCACCATGCTAAGGTGTGTATTTAAGGGTTAAAGTGTTTCAGAACCTTTGAAGTTTTAAAAAGTCA
TCCTCTGGAAGATATATCTTTAATCCAGCAACTAGTATCTGATTCAGTATTTTGATTTCT
>M00285:128:000000000-BF978:1:1108:10534:11791_1:N:0:46
CTTCATTTGGAGTTTGGAGAGATTTGGTATGTCATCAAAGACTCTTGCAAGTTTCTATTGATGTACAGTGGAGAGCAGTC
TGACTGGTTGCATCACAGCCTGGTCTGGAGGCTCCAATGCCAGACACTGCAGAGGGTTGTAGGCTCAGCTAGCTCCATCA
CGAGCACTACCC
>M00285:128:000000000-BF978:1:1108:14980:11792_1:N:0:46
GACCATCACCGGGGGACAGTCCCACACACACATACAGAGGAGGGCACCATCCCCACCCACCCCACACCACTGCTGTAACA
TTGACCCTCTGAAACACACTGCACACACACACACTGGCCGTCACCAGGGGATGGTCTCTCACTCACACACACACACACAC
ACACACACACACACACACACACACACACACACACACACCGCCTCTCACTGGGGGATGGTCTCCCTCCAACACACACCCTC
ACCCCCTCACGGGGGAAAGGAACCACACACACACCCCCCCACTCACACCGCGACACCCCC
>M00285:128:000000000-BF978:1:1108:14852:11793_1:N:0:46
CCCCCATGCACTATGTTTAACTTTTAAGAGGCTGTCACTGAGCTAAATCTTCCATTAAGACACATTTTTGTCAGATGCTG
TACAATTATCCTTTTAATGTGTTGCTTAGAAACTTAAGTTCAGAGGATGTGGATATCGGAACATTTCTTGTCCATCCCCA
ATTACTCCAG
>M00285:128:000000000-BF978:1:1108:4619:11795_1:N:0:46
TCCCTTAGAATTTTCCTTACTTCCTCTACACTTGTCGCACTCCCACCCAACTTTGCATCGTCAGCAAACTTGCTAATGCT
ATTCTCAATGCCTTCCTCTAAATCATTAATATAAATCATAAA
>M00285:128:000000000-BF978:1:1108:26032:11796_1:N:0:46
NNNNNNNNNNNNNNNNNNNNNNNNNNNNNNNNNNN
>M00285:128:000000000-BF978:1:1108:22598:11796_1:N:0:46
CCCAGTGCTAGCTGTGGCTGAGAGAGGAGCAACCTGGCCGCTGATGCAGGTTTTGGAGGCTTGAGCATAAATATGTAGGT
TTAAGCTCCTGGTGACAGTCTGTAGGACTGAACAGCCACCTGAACTGCAGTGAAATCATCAGCTCAATGCCAAGAAAGAA
TTGAGACATTTGATTCCACCCCAATTCAGGTGACCGCTAAATCCAACAGAACTGCCACAAGAGCTGCTCAACAAAGTGTG
TGGATTGTGTGGAAGATTCTGCTTGTCCTGCGAGCTCTCCCAAAGAAACTCAAAGTACCT
>M00285:128:000000000-BF978:1:1108:5728:11797_1:N:0:46
TTAATGACTGCTAATACCACTGGTTAAAAAGAACACATTAAAATTGAACCTGTGGCAGTCAAGCTACGAGAACTGAAAGC
TTGGAGCACTGCTAAGAAATCCCAGTCATGATCAATATTTGAGAGGATTAAACACTCCTGAGCATTCGGTCTATCCATTA
CACATTTAATGCATAAAATAGATTACTTGCTTTCATTTTTCTAAGATAAACTGAAACAATTGCTCTGGCTTCATATTC
>M00285:128:000000000-BF978:1:1108:27527:11799_1:N:0:46
TGATGTGGCTAACTCCCATCTAATAGCTGTGGCCAATTCAACCATATATCCAAAGGATGTCCTGTTTCTTCTGTGGGTGC
TGAGATGGCTACTGAAGCCAGTGTTGGAATTGCAGACTCTTCCACAGATGGGGCAGGACGTTGCTGACGGGGTGGAGGAT
GGATAGTTCGTGAGGAGGTCCAATCCATGTACCATTCATGTAGGGCCAATAGCCTTCAAGAGGCTCAGTCTGCTTCTTCA
CATTGAGTGACCATGAGGCAGAGGTTCCCAGGAGTCAATGGGGAAGTTGCATTTCTTAA
>M00285:128:000000000-BF978:1:1108:8732:11799_1:N:0:46
GGTCACCTCCCATTCTGTTTTCATAAGGCATGCTCCCCAATCTAGTCAACATCCTTGTAAATCTCTTCTGCACCGTTTCT
ATGGCTTTCACATTCTTCCTGTAGAAAGGTGACCAGACTTGCAGTCCAGTGAGGGTCCATCTGGGCTGCTTCTCCCCAGT
TCACCTTTCCTGTTCCCTCTC
>M00285:128:000000000-BF978:1:1108:11607:11800_1:N:0:46
GATCTACACTCTTTCCCTACACGACGCTCTTCCGATCTCGACTACACGCTTTCCCTCCACGACTTTAATCCGAACTAGTT
AACTCTACCCCCAAACTCAGAAGGAATCTCTACGCTAGATTAATCACTTTCAATTGTTATCAGTGGATCATTTGTTTTTA
TTGTTTGACCTTCAGAGACTAAAACTTCAATAATCTCAACATCTTTAAAATCTCCAATATTTGGTACTTTAATTTCCGTA
TCT
>M00285:128:000000000-BF978:1:1108:24062:11801_1:N:0:46
AAAACATAAAACAGAAATTAGCAGTTTGGTTCTTAAGATGTGTATATAAGAGTGACAATACTATAGGAATTCACAAGACT
GACGCCTAAGTAGTAAAGTTGTTATGTTTGGTAATTCACCATGTTCTGTCTGAGCTGATCGTTTGAAAATGATGGGTGTA
GACAAAGCTCATTTACCTACTACAAATTCATTAATCTTGCCTA
>M00285:128:000000000-BF978:1:1108:17068:11801_1:N:0:46
GACAAGGTAGAGTGTGAGGTCAAGAGTCCATCTTTATTATGCAAGAAGTCCATTCAATAGTCTTATAACAACAGGATGGA
AGCTGCCCTTGAGCATTGTGGTACGTGCTTTCAGGCTTTTGTATCTTCTGCCAGATGGGAGGGGGGGAGAAGAGAGAATG
TCGGGCTGGGAAGTGTCTTTGATTATGTTGGCTGTCTTACTAGGCAGTGAGAAGTGTAGACAGTGTCAGCGGAGGGGAGA
TTGGTTCTTGTGAAGGACTGGGCTGTGTCCACAACTCTCTGCCATTTCTTGCTGTCTT
>M00285:128:000000000-BF978:1:1108:9780:11802_1:N:0:46
GGAGAATGTGGAATAGTGGGATATGAGGGTGGAAAGAGTTAGTTTGGTAGATGTTTGTAGGATGGCACAGCTTGATGGCC
AAAGGGCCTGTTCTGTGCTGTATTGTTCTATTGTTCTGTTCTATTGTTCTACAGACAAGTTCATGTTTTGAATCGGCTCA
GCACCATACAATACATAGAATACAATTGTTTTCGACAAGTTAATGCTTAGGATTAGTGTAGAAAGTGGCAAACCAATGCA
TTTTGCTTTGAAAGCGCTGTTTTAGCCATGTTGGAAATCTTATGATATAGCAGCAGATAC
>M00285:128:000000000-BF978:1:1108:29196:11802_1:N:0:46
AGCCATGTGTAGAAACAGTGTTTCATTGAATTTGGGATCACAAGGGGAAAGCTTGCTGTGATTCCCAATCACAATTACTA
TCTGGTGATAATATGGATGTCAGGGAAGACCATGGTCTGGGAACCTACAGATGTGCACTCTGTTCTTGTGTGTAAATTGC
TATTTATGTTGCATTGAACACCT
>M00285:128:000000000-BF978:1:1108:20647:11802_1:N:0:46
ATCAAGTTCCCCTACTTTTAGATTCAATTGATTGTCCACAATATTTTTCTGCACATAATACTGGCAGAAGCAAGTTTTCA
ATATTCTCGTAACAATTTTACATCAACAGGAAAAGTTTAAAATGCTCGTCTACTCTTTGGGAACTATTTATATGCCTGCT
GAAGTGATTTTTAGTCTATAATACTGTATATTGTCTCCTAGATATTTTAAACCAAGGAAC
>M00285:128:000000000-BF978:1:1108:26299:11803_1:N:0:46
TTAATCGCTCTCATATAAGATGCAGCTTTTCTTGTCTCCTCAAGGAAGAGTAATTTAACTTGCAAATTTCTCACTCGAAA
ATAAAAGTTAATTCTATCATGGCCTCTCATGCATGATATTGCTCAAGCTTGGTTGCATTTCTTCAGGTGACGCCTGGGAC
TCATCTGTTTTCATTTACTAATAGCACAGCAGGAGATGACACTTTTGAGATTAAGGGCCCACAAAGCACAAAAGTGTCAT
CTCCTGCTGTGCTATTAGTAAATGAAAAC
>M00285:128:000000000-BF978:1:1108:7744:11804_1:N:0:46
CAATGTTCATGTAATTGTTTAGCTCGTGAATCTTTGAACGGATTCATTGACCACATAAGCTGAACAGTGATCTTGGGGTG
TATCGGTGTGACATAGTTTGGCAGTTTCGCTTGTGACTTTTCAACCTAATTGTTATTCAGGTCTAACTTCCAATCTGGGT
CAGTATTGTCCAACTCAGCATTAGCATTGGTGGGTGAGATTGGGGGGGGGGGGGTGGGGGAGATGGAATTTTGTTTGTT
>M00285:128:000000000-BF978:1:1108:21301:11805_1:N:0:46
ACGTAAACGCAGAAGACAGGCAGACAAGCCGACCGGCCGGAACCCTCGGCGGCCCGACGCCGCGTCCCGTGGATGGCCAG
CTTGGCCATCCCCAGCAGAAGACCCACCAAGAAGTCTTCCGCACGCCCCGCCACACGCCGCACCGGG
>M00285:128:000000000-BF978:1:1108:21486:11805_1:N:0:46
AATTACCTTTTCAAGGGTAAGAGGTACAGTTAAATAACTGTTACCAAACGACTCAGCAACATGAAATACATACAGTACAA
CTGTTTTCATGTTGATTCTCCATGAGGATGTGTAGAAAGTGGCAAATGAATGGTTTTAATTTAAAAACGCTGTTTTAGCC
AAATAGGAAATCTATTGCTATATCAGCGATTAACATTTCAAGGGTAATAGGTACACGTAAATAAATGTTACCAACCGACT
CAGCAACATGAAATACATACACTACAACTATTTCCATGTAGATACACATGGGTTTTGTG
>M00285:128:000000000-BF978:1:1108:15244:11806_1:N:0:46
AGGTTTTTGTAAAAGATGCTACAAACAAACCTTGTTTCTGCATTCAACACTGCAGATGTCACAGGTATTGTACTTGGTCC
ACAGCAAAGCAGAGTAAAAGTGATTGGCTAAATCCCTTGTCAATCAATTTTGCTTGAAGCTGCAAGTGACTGTGATTTTA
TGCATGTGATTATATGTAACTTGCAGAATATAAGATTGGTTGTTGCGTATCAACTCTTTGG
>M00285:128:000000000-BF978:1:1108:3689:11809_1:N:0:46
CTGTGAGACTCTTGACTCAACAGCTCCCAAAGATCAACTCATAAGAGACTCTCTTGTTTATAGCACTAACGCTCTGGTAT
AGTGGTGGAACTAGTAGTGTTCTACTTACAGCTCTAATGACCCGCGTTCCATCCTGACTCCTGGTCCTGTCTGTGGGTAG
TTTTCACATTCTCTGTGACTGTGTAGGTTTCCCCTGAGTGCTCTGGTTTACTTCTACACTCTGAAGTTACATTAGTCGGT
AGGTTAATCGACCACTGTAA
>M00285:128:000000000-BF978:1:1108:22539:11810_1:N:0:46
GAAGCAGAACAGGTTAGGTTGTGTGACCCAAACAAGGGGTCTTCGTATAAACACATGGACCTTGAGGGGTAAAGTTATTG
AACCAGAGGTACAAATTCAACATGGAAGGTGTGATCTGGCAGCTGCAAAACAAGAAGTTGGAAGTACCGGATGAGAGTGG
GTGTAAGGACACTCTGAATACCAAAATCAAACCAACCCTGAATGTTTTTAATACATAATGATATTAGAAAGAAAATGGTG
ATCAGGAGCAATGTTGGACCCTTGAAGACTGGATCGGGTGAAATTATTACGCGAAACAGG
>M00285:128:000000000-BF978:1:1108:18084:11810_1:N:0:46
TTGGGGAACCAATGCCAAATTATATTCTTCTGTTATTCATCAGAACAAAGCTATTAAACTTAATTATAAAAGTGGAAAAG
TTCCAGACAAGTTAACCTAGTGCTTCAATTGCCAAAATACTTCCTTCCCTGACCCCAGCCAAACAAATTGGTGAATATAA
CACAGCTGCTTTCACATCAGCAGCTTAACTAGTC
>M00285:128:000000000-BF978:1:1108:29370:11812_1:N:0:46
TCCCCTTTCCCACGGCTTAACTCGTTGAATGTTTCAATGTATCTTAATATCCGCCTTGTATATATTGAATGTCCCCGTCA
CCACGGCTTCCTGGGGGTGGTGAAATGCAAAGATTCAAACTACATCCAGAGAAGAACTTGTT
>M00285:128:000000000-BF978:1:1108:17954:11813_1:N:0:46
CAAAGTATTAGAACCACCCAGGAAAAGAAACAAAAACGCTCTTATAATCTACATATACACCTGTGTGACAATTTTCAATT
TCCAATGATCATAAAAGCAAATGGCCCTCAAATTATTGAATACATCCACCAAGTTAATAAGGTATCATATTTGTACATAC
AGAACATAATAAATGGTTTCCTTGTGTAAACAATAGGAAAAGCTAGATCGAAGAGCACACGTCTGAACTCCAGTCACTCC
GCGAAATCTCGTATGCCGTCTTCTGCTTGAAAAAAAAAACAAAAAAAATACACCTAACA
>M00285:128:000000000-BF978:1:1108:13816:11814_1:N:0:46
AGGGAAATATGAAGGGAAACCTCTTCACTTAGAGGATGGTGCGAGTGTGGAATGAGCTGCCAATGGAAGTGGTAGATGTG
GGTTCAACTGTAATGGTTAAGACAAGTTTGAATAGGTACATGGATGGGAGTGGTTTGGAGGGATATGGTCCGGGTGCAGG
TGGATGGGACTAGGCAGATCAGGTCAGCATGGACTAGATGGGCCAAAGGGCCTGTTTCTATACTGCAGGACTCTATTGTC
TCTATAGCTCTAAGAAGTTCACCTATAAGAATAATAACCTTTAGGAGAGAAAATAATTCC
>M00285:128:000000000-BF978:1:1108:6859:11816_1:N:0:46
GATCTACACTCTTTCCCTACACGACGCTCTTCCGATCTCGACTACACGCTTTCCCTACACGACGCGCTTCCGAACAAGAC
CACACTCATTCCCTCTACGACGCGCGTCCAATCTACAACGGCGGAGCGGCGGGTAGGGACATGGATTACAAACGCCGCCA
CTAATGAACGGCTTAGCGAACATGCACAAGACACACGTAACGATGTAGTTGAACCTCTCACCGACAGCGAAGGGACAGTC
GGCTTAGCTGAAGCGCTAGCTACTGTAGACTAAAGCGTTCAGCAAAAGAGAGTCGTTCG
>M00285:128:000000000-BF978:1:1108:5365:11817_1:N:0:46
ATGTATTTCATGGTGCTGAGTCGTTTGGTAACAGTTATTTAACTGTACCAGTTATCACTAAAAAGGTAATCGCTGATATT
GCAACAGATTTCATATATGGCGAAAACAGCGTTTTACAAGCTAAATCCATTGATTTACTACTTTCTACACAGAACACATG
CAGTATCTACAGCAAAACAATTGTAGTGTCTGTATTTCATGCTGCTGAGTCGTTTGGTAACAGTTATTTAA
>M00285:128:000000000-BF978:1:1108:20107:11817_1:N:0:46
TACCTTTGTACATTCATGTAGGATTAATATCTCTATCATTCATATGCTTTTAAAATACATTCCTCCTTCTTGACTATGTT
GTGCTGGAAGGAAAACAATCATTCAAATCTCTTGAATCAGCAAGAAGAGGAGACCATACGTAGATACAACAGGCAGTCAG
ACAAGCAAATCTATATGAAATAGTACAATGGGAAGTGAGA
>M00285:128:000000000-BF978:1:1108:9972:11818_1:N:0:46
CAAGTTTTGTTGCTGGTTTGTACTTGTGAAAGCATGTAAAAACCGACTCAAACATTGGCAACACCAACTCTTCTCTGGGC
CAAGGAAGTCAATATATCACACCTATGGGGAGTATAAATCCCGCTTAAAATTGTTTTTGGCATAGTTCTGATGTGTCGTT
TTGGTTCCTGCAATGCCGGCCATGTCATTTGCACATTCCGCAGAGAGGTAGAAATCATGGAACAAGAAACCTTTGGGCCC
TTTGTGTCCTGGTTAATCCTACCTCTCAGCGCTGGGTCTGTGAGCCAGCAGGACATGGCT
>M00285:128:000000000-BF978:1:1108:28163:11818_1:N:0:46
GCTGGCAAATCTTCTATACACAGTTTCTCGTTTACTGGTATCGTTCCTTATAAGAGTGACCAAAACTGCACGTAATAATC
CGAGTGCGGCATCACTGCAACATAACCCCCAATTCCTCCCCTCAGTGCCCTGACTGATGAAGGCCAGTGTGCCAAGCATC
TCCCTTGCTACCGCGAGGCCACTTTCACATGCACT
>M00285:128:000000000-BF978:1:1108:11924:11818_1:N:0:46
GGAGTGTTCTATGGTCTCAGCTCTCCTACCTGAGTTAAATTGCTCTTAAATAAATGCTACGAATGACACTAATGTCCTAC
CTCACTCTCAGCATTCCTCCTCACAAGCCCACGACCTTATTTTATTTTAGCCGAGGCAGTTAAACCATAAAAGAACAATG
GGGCATAGTTCCAGAACAAGAGGTTGCCCACTTAAGCTTGAGATGAGGAGGAACTTCCTGAGAATTGTGAACCTGGTATC
TTTTGCCCCAGAG
>M00285:128:000000000-BF978:1:1108:5695:11819_1:N:0:46
ATTCCCTGACTTTTGAAGGTGAGTGTGCCAAATTCCTTCTTCGCCACCTTGTCTGAAAGTGTTGCCACTTTCAGGGAACT
ATGAACTTGTACCCCTGGGTTTCTCTGTTCCACAACACTCTCCAGAACCCTTCCACTTACTGTGCAAGTTCAGCCCTGTT
TAACTCAACAAAATGCAATACTTTGCTTTTGACCAAGTTAAATTCCATCTGCCATTCCTTGGCCCACTTTCCCAGTTGTT
CTCTATCTTGCTGTAATCT
>M00285:128:000000000-BF978:1:1108:26762:11822_1:N:0:46
ATGCAGAGGAGATTTATGAAGATGGTGCCAGGACTTGAGGGACTGAGTAATGGAGAGATGTTGAGCAGGCTTGGACTTTA
TTCATTGGAGCATAAAAGAATGAGAGGTGATCTTATGGAGGTGTATATTATCATGAGTGGCGTACATAGGGTGAATGCAC
ACACCCTTTTTCCTAGAGTTGGGGAATCATAAACTAATGGGCATAGGTTTAGGGTGAGAGGGGGGAGATATAATAGGAAC
CTAAGTGGCAAACTTTTCAGCCAGAGAGTGCTCACGTGTGGAATGAGCTGCTAGAAGC
>M00285:128:000000000-BF978:1:1108:14406:11822_1:N:0:46
GCAGCATCTATGGAGGGAAAGGGATGGCCAACGTTTCAGGTCACCCTGAGGGAGTACTCCATCCTCATCCAGTGCAGGAA
CTCCCTCGGTTCCTAAATGTCGGCCATGCCCATGGTCTGGGGCTATGGAGGACTGGAATCCATGTGTTCTGAATCAGGTG
CAAGCCTGCTATCAACTGAATGAATTGTTGGCAGG
>M00285:128:000000000-BF978:1:1108:15872:11822_1:N:0:46
GTGATTTACAAACTGTTGCCCAAAGCAACTGAAAACTAAAGCAATTTGCCACAGGTTAAAGGGAAAACAACTCAAAGGAT
ATTACTGAACATGATAAACCTATAATCTCTGTCACTCTGAGTGAATGATAAAAGCTCTTCAATGCTTCAAAAATACAACT
CGTCTCTTGAAATCTATT
>M00285:128:000000000-BF978:1:1108:13065:11823_1:N:0:46
TGAAGTAGTACAGTAAAAACTAATAGTACAGAATAGTGTCACAGCTACAGAGTAATAAGGTGCAAGGTCATATAAGGTAG
AATGTGAGGTCACAGACCATGTCATTGTACAAGGGAACTGCTCAATATTCTTATCATAGTTGGGAAGAAGCTGTCCTTGA
GTCTGGTGCTTGCCCTCATAGGCACCTGTATCTTCTACCCAATGGAAGAGGAGAGAGAATGTCCCAGATGAGTGTGGTCT
TTGATTATGCTGGCTGCTACACCAAGACAATGAGAGGTAAAGACAGAGTCCAAGGAGGGG
>M00285:128:000000000-BF978:1:1108:22004:11824_1:N:0:46
AAAGGTGAATGGAATGGGCACACTCAAAGAGAGACAAGTAAGATAGAACACTAGAGGTA
>M00285:128:000000000-BF978:1:1108:17698:11826_1:N:0:46
ACATGTTCAATGTATACAAGGTCCAAGAAACCTCTGCTTTGAATTAATACACTAATGGATACCTGAGTGCCTACAGTCAA
CCAAAATTGTATACAAACACCAAGTAGAAAGATGGTGTGGAGTTGTAATAGTGAGAATGGAATTCTTTGTTTTATAAATG
AACTGCCACAGAGAACTTTCTTTCTTTGGAATTGTTCTAATAGCATGCAGAACAAGGAGTGTAATTTTCTCTGGCCCTGT
TCTTAAATCAACCTGCCAACTTCCTGGTTTGAACAAACTTTGGGCTGTTAGTTTCCAACT
>M00285:128:000000000-BF978:1:1108:16057:11827_1:N:0:46
GACAGACGCACCAATATCATACCCCAGTACAATACAATGATAGATCTGCACCCACCAGGACTATATTGCCCACTGATACA
ACTGACCTGGCTCTACTGCTACATAGGGACTTGGCTCTGGTCTCAGACACACCAGATCAAGTCAGGCTCAATATGGCTCT
TGGGTCGCTGGGACATGGTCTGGCAGCAGGTGGCTCAAAACCACCTGGACCCAGCCCAGTGTTGGGAAGGGATCAAAGTC
ATTGGGAGCCAAAGTAAGTC
>M00285:128:000000000-BF978:1:1108:15510:11827_1:N:0:46
CCTCCCGGCGGACATTACCTCCGACCGAGGGGCTCAGTTCACGTCTGGCTTGTGGACGGCACTGGCGCAGCTCCTGGGTT
CCCACCTGCATCACACCACGGCATATCACCCGCAGGACAATGGTTTGGTGGAGCGTTTCCACCGGCACCTCAAGTCCGCC
CTGATGGCTCGCATGCAGGGACCTAGCTGGGCAGACGAGCTCCCCTGGGTCCTGCTGGGCATCCGTACG
>M00285:128:000000000-BF978:1:1108:11739:11827_1:N:0:46
CATCAGAATGGAAATTGAACCGATGCTAGAATCAAAAGTCAAGTGGCAGAGCTGCTGCTCTACATGTTTGATAGCAAATT
GCCATCACAATCTGCACTGCTGCACACTTCAAAGATATTCCCCAATAATTTTCAGTCGGAAGATGATGTAATAATACTCA
TTTTCAAAACAACTATGTGGAAAGTAAACAAAAATCATTGCGTTGAAC
>M00285:128:000000000-BF978:1:1108:4478:11828_1:N:0:46
CACAAAAGTCCTGAACTGCTTCAGCAGATGTCAAGTGTACCAGAGAGAAGCAATCCCCAGCTTATTTCAAAGATTTTGTT
AAATAGTAGCTTTGGGTAAGAGAGGGCAGAGTAGTAAATGTAGTAATATACATAATTTATATAGTAATACATATCTAACT
GATTGTATGTAATTGATAATTGTTTTCATCCAAGTTAGCAAATATCAGGATGCATTTGGGGCTCAT
>M00285:128:000000000-BF978:1:1108:15627:11828_1:N:0:46
NNNNNNNNNNNNNNNNNNNNNNNNNNNNNNNNNNN
>M00285:128:000000000-BF978:1:1108:17558:11829_1:N:0:46
AATCATTTTACCATCCGTGCACAGGCACTATCATTGCTTTGTTTAAAATAATGTATACCATAAGATCGAAAGGTGTGCTA
TAGAGAATATACTTAGTTTCAATTTAACAAATTGTCTGCCTCAGATTTAATCTTATATCCAAATTTATTATTTCTAAAAG
TAAGATACTACAGATGCTGT
>M00285:128:000000000-BF978:1:1108:3720:11829_1:N:0:46
ACTGCCTTCAACATGTATGGTCTGTCATCTTCTATTGCTGCAGTTTGGATCAGCTATACTTTGGATTCCACAGGGGACCA
GATGCACTGTTTACATTCCCAATCCACAAGTGCTACTCGATTGCCATTTCTGTTGATCCTGCATCATGTCA
>M00285:128:000000000-BF978:1:1108:8019:11830_1:N:0:46
GAAAAGAGAGCAAGTGGGATAGAAGAACTCAGCATGAGGCCATTAGCACATAGGAGGAATGCTTCCTGAGAACCGTGTGT
GAACAGAATGATCTTCTTGCTGACACATGCCACACTTTCTAGTCTCAGAATACTTTGTCAATGCTGTCAAAGTCTCCAGG
GCCATGAGTGTTAAACTATTGGCTTTTTCCCCAGACAGTACCAGGTTATCTACAAATTAGTATACAGGAGCTCATGGATG
TTATCTAAAATAAGTAAAAAGACAATTTAAGCTGAAAGATCCCATTTAAAAGCATTTG
>M00285:128:000000000-BF978:1:1108:4276:11831_1:N:0:46
TGAAGGATATTAAGGAACCAGATGTGCTTTTGCAGTGATCTAGTTAACGTTCCTGAGAGGGGCTTTTGTTCTAGCTTTAT
TTAATTTCCCATTGAATGTTAAGGATAGGTAATCAGACTTTCTCGTGTTGGAGAGAATCATAGAGCAATATAGCATTGAA
ACAGGCCCTTCGGCCCAACTTGTCCATGCTGACCAAGATGCCCATCCAACTAGTCCTGTCTGTCTGCATCTGGCCTATAT
CCCATTAAACCTTTCCTGTCCACATTCCTGTCCAGATGTCTTTTAAATATCATCATTGT
>M00285:128:000000000-BF978:1:1108:10992:11832_1:N:0:46
ATATGTCTTTTTGTGTTGCTAAGAATATGAAACTTATAAATAGCACTCTCTCACAAGCAATGAAAACCAATGTAATCATG
GCCAGATAACCTGCTTTAATAATGTTGTGGGATATATGTTGACCAGATTGCACATGATTACTGCTCTGCTCTTTGGAATA
GTACCATGATATTTTTTATGTC
>M00285:128:000000000-BF978:1:1108:10053:11834_1:N:0:46
GATCTACACTCTTTCCCTACACGACGCTCTTCCGATCTGGTCTACACTCTTTCCCTACACGACGCGCTTCCGATCTGAAC
TACACTCTTGCCCTACACGGCTCGCTTCCGAAATAGAACACACACGTGTCGTACTGGGAGGCCGTCAAAGCGTGGACCGA
AATGCGGGCGGCCAGAGCAGAGTGATGACAGGGGAACAAGCACGTCGGCTAGAGATCGAGCGTAAGGATGGAAAGACGAA
GATCACTGAGGGAGAGGAGAACACGGTACACATCGCCACATGCGGGCAGCACACGCAGA
>M00285:128:000000000-BF978:1:1108:7654:11835_1:N:0:46
GGCTCTCAGCCTGAAATGTTGACTGTTTTATTTCCCTCCATAGATGCTGCCTGCCCTGCTGAGTACCTCCAGCACTTATT
GTGTATTACTCCAGATTCCAGCATCTGCAGAATTTTTTGTGTCTCCCATGGCATGGGGGTGGAAATGCCTGGAATTGGGC
TATTTCCAAGCAGAGGCTTCTGCACATCTTTATGCCCAGTTGAGGGATGCTCTAGGATAATTCTGCACACCAGTAAACTC
CTCATGGGGTCTAACAGGGCAGTGCAATCCCACAGACTTCCGAGCTTTCAGGCTGCCAA
>M00285:128:000000000-BF978:1:1108:29649:11836_1:N:0:46
AGTGTTGTTGGTCTGACTACAATATTCTTTAAATAGGTAGCACTGCGCCCCACAAATTTGGATATTTTCCTCGGCAACAA
CTCCTTTTCGATAATTATCGACTACAATTTACCGATCCATATCGCTGCCTTCCGCACTTGTAATTAGATGACCATTTTTA
CATAAATAACAAAACTAGTTTCTTGCTCGGAAAATTCTGCTCACATCAATTAATTTGAA
>M00285:128:000000000-BF978:1:1108:24435:11836_1:N:0:46
TGATGCTATTCCACACTGTGAAACTGACAGTAACTTCTGTGGTTAAATCTGAATTTGTCGTCAGTCGCTCCACCTTCCTC
CACAGTGAGAGGTTTGATTTGCAGCCTTTATGGCCAATCTTCAAGGATCAGTGAGTTCACGGGGATGTCATGTGTGTACA
ATCTATTCTTACAGGAAAGCAGCTTGAAAGTGCTAACATTTGTTGCACGAGGGATA
>M00285:128:000000000-BF978:1:1108:15660:11837_1:N:0:46
ATGCCTGATCCAAAACGTTGACCGCCTGCTTTTCTCCAGGGATGCTGCCTGACCTGCTGAGGTCCTCCAGCATCTTAGTG
TTTATCACATACGGAACAATGTCTTTGATCATGTATCTTACATCAGCCATATTCAGCTAACTTAAAGTAAGATAACAAAT
TAAAAAGTAAGTTTAGAATAGGTCTTGTGTAATCAGGTGAAAAGCAATAGCTTGATGGATTCTGTTGTTGCTGCCTTAAT
T
>M00285:128:000000000-BF978:1:1108:2109:11837_1:N:0:46
ACCTCACACTTCTTTTCACAGATTGAACTCCATCTGCCACTTGTCAACCCAGCTCTGCATCCCATCAATATCCTTCTGTA
AGCTTTGACAGCCCTCCACACGATCCACAACTCTACCAACCTTTGTGTCATCTGCAAATTTGCTACCCCACACTTCCACC
CCCTCATCTAAGTCAGTAATAAAAATCACGAAAATAAGAGGTCCCAGAACCGATCCTTGTGGGGCATCACTAGTCACAGC
CCTCCAACCTGAAT
>M00285:128:000000000-BF978:1:1108:12010:11838_1:N:0:46
GACTTTATTCCCCTGAAGAAGCTCAAGTGAGAGAGAAACGTTGGGAAGAGTGCTTTCCACAGGCAAGCGGAGAACGCGAA
AGGATCGAACCCCAGGACAGACGGTAAGAAAAATAAACCTATACACCCCAAAACCCTTAGCCTAATCACCCCAAAACCCT
TAGCCTAATCACCCCACAACCCTTAGCC
>M00285:128:000000000-BF978:1:1108:11186:11840_1:N:0:46
GTACCACCTCAGTGCCCCCTGTACCCCCTCAGTGCACCCTGTACCCCCTCAGTCCGCCCTGTACCCCCTCAGTGCGCCCT
GTACACCCTCAGTACACCCTGTAGCCACCCAGTGCACCCTGTACCCCCCCAGTGCCCCCTGTACCCCCTCCGTGCACCCT
GTCCCCCCCACATGCCCCCGCGACCCCCCCCGTGGCCCCTCAACCCCTCCCATCCGCCCTCTACCCCCGCCCAGATCGCC
GCAGCCCAGCACTCACCTCACATCACTCCTCGAACCACCCATGGCCGCCTATGCCTCTCC
>M00285:128:000000000-BF978:1:1108:24390:11841_1:N:0:46
TGACTTTAAGGACATTAACTGAGCAGATGGCTTTATTGCAACAATCCAGACATTTAATGGTCACCACAAATGATAGCAGT
TTACACCAGGTCCCACACCGCCAGGTTCAAGAACAGCTACTTTCCTTCAACCACTTGGTTC
>M00285:128:000000000-BF978:1:1108:20198:11841_1:N:0:46
ACGCTTTCTGTTTTCTATTTAATTAAATAAAATTGCTTCATATAATTACCAAGGTAATTTCTGTGCCATAAAAATGTCAA
CCGATACTCAATGCTGACGATTTCAATGGTGTGTATGCCCAGTGATTTAAATGACAGTTTAAACAGTTCCTACTCTCTCT
TGGCCACCAGAGTTTACCTCACAGACGCAGGGCTCTGGCCTGTGGGAAAGAGGAAACCATGACTTATCTGAACATATGGT
TTCTTAATTCAAGTTAAAATGT
>M00285:128:000000000-BF978:1:1108:20238:11841_1:N:0:46
AACATATTGTCACAGGCAAAGAATTGGTTAATGGATAAGGAGTAGGAATAAACAGATCACTTTCCAGTTGGGAGTTTGTG
ATTGATGGGAAGTTACAGTGATCAGTGCTGAGGCTCCAACTGTTTGCAATCTACTTCAATGGTTTGGATGAGAGGACCAA
TTGTGATATATGCAAATAAAA
>M00285:128:000000000-BF978:1:1108:16175:11842_1:N:0:46
CAGCATTTCAGGCTCTCCGCTAATCCACCGCTGCCTCATAATGCAGGAGCAAAGGCCCAGCTACCAATGTCCAATGATTG
CACTCCGCATTCCCTCTGGATGAGGAAGGTGTGGGCAGCAGCGAAAGAGAGGAAGACAGGGTGGTTGGGGAGAGAGGAGG
GTGGGAGAGACTGATATGGGAGCAGGCAGTCAGTGGCACCAGTTGAGGTAGATGAGGGGCAGGGGCACTTCGTGTTGTAA
TATGTC
>M00285:128:000000000-BF978:1:1108:10718:11842_1:N:0:46
TTCTGGGTATTGCTCAATTATCCCACCCCCTCTTTGGGGATGATGGGGGGGGGGGTCTGGGTATTGCTCAATTATCCCAC
CCCCTATCTGGGGTTGTTTGGGGGGGGGGCCTGGGTATTTTCCAATAATTGCACCCCTATGCTGGGGCTTTGGGGGGGGG
GGGTGTGGGGGGTTCATGGCGTGTCCCACTTTCTTGACTCCCTTCCTGGGGAGGGGGTTGGGGAATTTGGTAGTTAACAC
TATAATTTATCTGACTTTCACTGGTTTTTCTGAGTAGAATGCCTGTGTTATCAAATTAAT
>M00285:128:000000000-BF978:1:1108:10402:11842_1:N:0:46
ATGCCAACCTGGAAACTCACAGACAAAGCGGCCAGCTTCAATAAAGAAAAAAGAACAGCCAACTCAAATAGTCCCATGAC
TAAGGCTTTGACTGAATAAGGTAAATTCCATTGTTATTACACTAGTTTGGAAATTTTTTCCAAAATGTGTTTGGAGATCA
CATTTCACAACGTGGCTTGTTATTCTATGCAAACTGAATACTAAGGCCTTGTATATTACATGTGAAAAAGTGTGAACACA
CTTAAGTGATCATTTTGAATCCAGACCATCATGAAAACCGGGCAATGTTAGTGCAGCCGT
>M00285:128:000000000-BF978:1:1108:22577:11845_1:N:0:46
AGCGACACATCAATCCTAAAGCTGTGCTGAAGGACACATTCTGAATGAAGCGGATCGAACGAAATCTCAGATGAAGATTT
CGACCTCATATTACGTCAAACGATATCCCCTTCGCTCGAGAATGCCGCTCCTAATTTGCATCCCGCCGTGTCGTTCGCGT
TTCCAGTCTTTAGAGTTTCTCAATTAATTATCTGAATGAATCAGGGCTGTCACAGTGGGGACTTTACGTGGCTGATGTCA
TCGATTTGTAAATACTTTATCATGCTTATTTTTAACTCTGCCTTCCCCGAAGAGATCGC
>M00285:128:000000000-BF978:1:1108:2036:11846_1:N:0:46
ATTGCCAGCCCAGGGTAACCAAGTTGGTGAAAACCCTCTGGCTGTGAGCCCCCCATCTGGCTCCAGTATTCTAGAGATAG
TTGTAGATTCAGGTCTGGATTCCCCTTCTCTGCCAACCACTGAGGGCTCTTCACCATCTCCCGAGTCCATGCCTTGGACC
CCTCAGCCTGTCACACCACCAGTCTCGCTCCCTTTCATCAGGACCTTCTCCCCAACCACCGATGACACTGTCCTTCATTC
CGCCTCTGGCCCCAAATCAAGAGAAGGCGCCACCAGCACAGATCCTCAGACCTCGGAGA
>M00285:128:000000000-BF978:1:1108:29540:11847_1:N:0:46
GACAGCCAGTAGTTCCTCCAGCAGTTTGTTTTTTTGTAAATCATTGTAACTTTTGTAACTTGCTAAGGGCAGTTATTTAA
ATTCGTCAACAATCCTTAATCATTTCAAGATCATACTGTTGTTGCTACAGCAATAAAATTACCATTGTTACTGTTGCCCT
GAGAATCCTGAGGCTACAACATGCCTCAGTAAATAGCATTCTCACCACTGCAGTAAAATGTCATAGGTTTGGGCCTCACT
CCAGCTCTTGAGTGCGCCACTTAGGCTGACATACAAAGAACAGTGCTTTGGATGTGCTGT
>M00285:128:000000000-BF978:1:1108:27137:11847_1:N:0:46
GGTTATTGTACTGAGAGTGACCCATGGTCTGCCATTGAACAACTTATCTTGAGAGGAGAACTAAAGATCTATGCTGAGCA
GATTTTGAGATGGGGACATCAAACAAAACTGTATATGTTCTACATCTGTACTCTGCTCTTTATATTGCTTATTCAACCTT
CTGTGATCTGCTGAGCATGAATCTTCACCAGAGAAAAGTGCTGCTTATTGATGTAGGTCTGGTACCAATTAGTTTGAATG
TTATTTTGATTTATACAGTGAATGGGGGTAAGAAAGTTAACTTTGTGTCAGCTTTCCATC
>M00285:128:000000000-BF978:1:1108:21820:11849_1:N:0:46
CAATACCTCATCAGAGAGATATGCAGGAATATCATTTTGTCTTCCAAGTTTTGCATTTCATCTTCTGCTGATTTTTCTTG
AACTTCCAGTCATGATGGTAAAATGGACATTACCAGAGTAGAACTTCAGAACCTGGTGTTCCAGAATCAGGAATTCAAAT
GGCAAATGTGCAGCTGGGAAAGTTAATCACAGTTAATGAAATCAACCTGGAATGCATCATGGTTGCCCTGAAACTACCAG
CTTGTAATAAAATCCAATCTGATTTAGTGAAGCTCTTAAG
>M00285:128:000000000-BF978:1:1108:20712:11850_1:N:0:46
GGACAGTGAGTGTCAGAAGCTGTTTGCCTTTGTGGAGGGTAACAGCAGGGCCGTTGGCCAGCGGTAAGAATCAGGATTGA
CCGCTGGGCTTCTCTCCTGAGGCAGAGGAATGCCGATATTGTTTGAGGCATCCCAGCAGTTGAGATTAGTCAACGGCACC
CAGTTCCACATTCAAAGCTACTTCATTCTCAGAATCAGTTTTATTGTCGCAACCATATACACACACAGTCTGCACAGGAG
CGAGATACCGTCCTCCTCAGGTGCTCGTCCCATTAAATAACAAACAGCAGAGTCACACA
>M00285:128:000000000-BF978:1:1108:24667:11851_1:N:0:46
CCCGGCTGTGTGTAGGTTCAGTGGGGAGTGGGCAGGCTGTAGGTGCAGTGG
>M00285:128:000000000-BF978:1:1108:29158:11851_1:N:0:46
TGGTTTGAAGGGTGGCACAACATGGTGGGCCGAAGGGCCTGTATTGTGCTGTATTGTTCAATGGTTCTATAGTTTTTAAG
ATGATAGAATGAGTTCTAGAGGTGGGGCATAACATGCTAATATTACCATAAGTGGCTAAATAGCATTAAACACCGACAAA
TAGAGATGAATTTTTTGGCATCAAACTCATATGAT
>M00285:128:000000000-BF978:1:1108:6583:11855_1:N:0:46
TATTTGTCTATTTTTATGTCGATATATCTATATACATACATCTGTCCATCTATCCGTCTATCCATCTATATGTCAATCTA
CCTATCCATCCATCTACAGTGTACATTTTTCTCTCCATCTGTCTGCATGTCCGATTCATCTCTCGAGATGACTATCTGTC
TACATATCTATCTCTCCATCTCTGTCTATCTGTCTGTCTTCCCATCAATCTATCCACCTGTCTCCCAATCTCTCCCTATT
TCTATCTGTGGAAGTAATTACCTATCTATCCATCAATGTGT
>M00285:128:000000000-BF978:1:1108:17741:11855_1:N:0:46
AAGTTTTCTGGTACCCAAGAGAATGTGTTTCTAGGTATTCTTCAGATGTGAAAAGCTAACACTGATGTGTGTGCAGTTAA
TTTGAGTATGTGCTAACGTGCAGCTTCTGGATGAAGAAATGTTGTACAGAACTAATGTGCACTGTATGTCCAATGGTTCC
CTGTGCTTTTGGAATACATTTTCTGTTTGGAATGTACAAAATGTTCAAGCCCAACTGCAAATTGACAAGTGTATTTTAAA
TACTTTTCCAGTTTTATGACTTGTGTGAGCTGTTTAGAACTGGAGGACAGGTTCCTCAC
>M00285:128:000000000-BF978:1:1108:18083:11857_1:N:0:46
TAGCTTGTCCGTAGAAGACAGAGGGCAGTGGTTGAAGGGACTTTTTTGGGGTGGAGGCTTGTGAGTAGTGGTGTTCCGCA
GAGATCTGTGCTGGGACCTCTGCTGTTTGTGATGTACATTAATGGCATGTTGATGGGTGGGTTAGTACGTTTGCATATGA
TACCAAGATTGGTGGAGTTGTGAATAGTGTAGAAGGCTGGCGACGGATACAGCGTGATATGGACCCATGGCGGATATGGA
CAGAGAAATGGCAGATGGAGTTTAACCCAGATAAATGTGAGGTGTTGCA
>M00285:128:000000000-BF978:1:1108:27146:11859_1:N:0:46
GGTAAATTCATTGGACATTAAAGGCAGAATTTCAGGATTAGAGAGCAGTATAAAAAGCCAGTAGTACTCTGGGCATTATC
ACAAACAGTATTGAAAAGTCAAGAGGTAAGGATAAGCCTACAGAAAAGCTTAAATTGCTACAAGAAGCACACTGTCTTTA
CAGAACATTATGTGGATTTACTAGGATGCAATCTGTTATGATATTTACACAAATTACTGTATATTTTATTAGTA
>M00285:128:000000000-BF978:1:1108:11529:11859_1:N:0:46
ATGGTATTAGTGCAGATGAGTAAAAGGATCAGCATGGACACAGTGAGCCAAAGGGCCTGTTTCTTTGCTGTATGACTCTA
TAACTCTATAAGAATATATCCATTTGTTAGCAGGTTAATTCCATGACAAATGGCAAACAATCTCCCTGAAACTGAATATA
AACTTCTGTAGAGACAAAGACTCATTCCTTCAGATACTAAATATTCAA
>M00285:128:000000000-BF978:1:1108:19609:11859_1:N:0:46
CAAACCAAGAAGAATAAAGAAATAAAACTAGATTCAAATGACATAGAGAAATTTAAATAAAGATTAGGAAACAGCACTGA
GGTTAAGAGAAAAGACAAAAGCTAGTAACAGAAGTAACAGCATAACAAGGCAAAATTAAAAGCTGTAGTAACAATTTTCT
TCAGAACAAATAAGACAAAACTTAATTAACATTTCACTTTTGAAAAGGCTGTACGGCAATAATTATAATTTATTACACAA
ATAACAGTTTG
>M00285:128:000000000-BF978:1:1108:5711:11860_1:N:0:46
CGCTGTTTTAGCCACATAGGAAATCTATTGCTATATCAGCGATTAACCTCTCAAGAGTAATAGGTACACTTAAATAAATG
TTACCAAAGGACTCAGCAACATGAAATACTAACACTACAACTGTTTCCATGTAGATACTCATGGGTTTTGTGAAGAAACT
GGGAAATGAATGATTTTAGCTTATAAAACGCTGATTTAGCCTAATAAGAAATCTGGTGATATATCAAAATTACCTTTTCA
AGGGTAAGAGGTATAGTGAAATAACTGTTTCCAAACGACTCAGCAACATGGAATACCTAC
>M00285:128:000000000-BF978:1:1108:24228:11860_1:N:0:46
TCAGTGTGCCTTTCTGCACTTTTCATTAAACCAGTGTTGATCACTGGCATCGACATATCAACTGACTGAGGGACATATCC
AGCCATGAGGAAACAGATTGTGGTGGTGTATGTTTCCGCAGCAGTTGATGGCCCATTATACCTCATAGATGCCCAGTTCT
GAGATTATCCCGTTTGGCACCATTGTAGATTATAGTCAAAC
>M00285:128:000000000-BF978:1:1108:2662:11861_1:N:0:46
TATCACATTTCTGTTTACCCCTGTCTAAGTGCATATCTTCACATTTATCCAAATTATATAGCTTCTGCCATGTATTTTTG
TTCAGTCTATGTCACCTTGCATTCAACATCTGCGAAACAAAGGTCTTCTACCAGCCTGGTCCCTCTATACAATACCACCC
ACCAATAATAAATATCCATAATGAGACCTGTGAAAAATTGGACCACTGTCCATATCTCAGGTGCCACCTCTTAGTATAAG
TAGACATCAGTGATGAAATTGACCATTGTCTTCAGAGTTCCAGCTGACCAAAGGGA
>M00285:128:000000000-BF978:1:1108:12736:11862_1:N:0:46
GTTCCTTGGAGACTCATCCCGTCAGTCTCAGTCCTTCCCTGCAGCCCTCCAGTTATTTCCCCTTGTGTGCCTGTCCAGCT
CCCCTTTGGTCTGTTTCTGCTGCTCTTACACATTCCAGATCACAACTGTTCTCCACACATTTCCAAACACAATAGTCCCC
TCAAACCCGTCTTGCCATTCAATATGATCATAGCTGAACTGCTCCATGTGTCATCATAGCTCTCAATTCCCTGATCTTTC
AAAAAAAGTATCTACTTCTACTTATGTTACTCCAATGATT
>M00285:128:000000000-BF978:1:1108:8012:11866_1:N:0:46
AATTTGTTACTAAATTATTATTGTCATTTAGTCCTATCACTGAAGACTAAATTCAATTATTTTACAATCATCTGTTCTAT
TTCCCACGTCAGCTACCTCTTGTATTTTCCAGTCCTAGAAGCAGGATAGGATCCTCTTTACCCACACTTTCTGCTCCATC
AGCTTTCATTTCCAATGGATCATCCACAATTTCTAACATCTCCAATGCTATCCCGTCTCCAGACTTTAATTTTCCATCTC
AGTCCCACTCTGACCTCTCATATCTTGACACTGCTTCAACAAAGGTCAATGCCAGCTCG
>M00285:128:000000000-BF978:1:1108:5923:11869_1:N:0:46
AAATCACTCCTCCCTCACCTTAAGCCAACGCTGTCTAGTTGTGTGTGTGTGAAGACTGCAGACGCTGTAATCTGGAGCAA
CAAACAGGGTGCTGGAGGATCTCAGCGGGTCGAGCAGCATCTGTGGGAGGAAAGGAATTG
>M00285:128:000000000-BF978:1:1108:8811:11870_1:N:0:46
AGGAATCACAGGGTGAATATCACCTTCAATAAACACACACACACACACACACACACACACACACATACACACACATTAAA
CCAGACTTCTTAATCATTGTATGCTTTGCCGTTTATGGAAGGAGCAAGTAACAAATCTTTTATTGTGACTTTTTATCCCC
CCCTCCAGCTCATACATTTGAACAACATGACAAGAGTCCCATGGTGCACTATAACACACACCGGGCTGGACGGGAACAGG
ACGCCTCCCTGCCCGACATTTTTCCCAGCCTTGCTGGGAGATGGGACGGCCTGTAAACGT
>M00285:128:000000000-BF978:1:1108:7131:11871_1:N:0:46
TGTTGGTGACGAGACCCACCACTGTCGTGTCGTCAGCGAATTTAACAATGTGGTCAGAACTGGATCTGGCCACGCAGTCG
TAGGTCAGCAAGGTGAACGGGAGCAGGCTGAGCACACAACCCTGAGGGGAGCCAGTGCTCAGTGTGATGGTGCTCGAGGA
CTTTTCCCCTATTTTGACTGACTGCAGCC
>M00285:128:000000000-BF978:1:1108:20905:11872_1:N:0:46
TAGCCATTGTCACTCTGGGAAAAAGTTTCTGACTGTCCACTTGATCTATGCCTCTTATACACCTCTATCAAGTCACCTCT
CATCCTCCTTCTCTCCAAAGAGAAAAGCCCTAGCTCAATCAACCTATTCTTATAAGACACCCTCTCCAATCCAGGCAACA
TCCTGGTAAATCTCCTCAGCACCCTCTCCAAAGCTTCCACATCCTTTCTATAATGAGGCAACCAGAACCGAACACAATAC
TCCAAGTGTGGTCTGACCAGCGTTCTATAGGGCTGCAACATCACCTCACATCTCTTGAAC
>M00285:128:000000000-BF978:1:1108:27979:11872_1:N:0:46
CCTTCTTAGTGGCAGAGTTCAGGGGTGTGGGAGGTGGTGTCAGAGTGGCTGAGGCGACTAACTGCAGTGCATTTCAAATG
GGTGATTCCAGATGAGTTGTGCTTCTGCAGGTGATATCTTTCCAGCACTGTATCTGCACCTAATGATGTTGGGCTGTAGC
CAACACCATTTTTCAGTGTTATCAGGTGACATTAAATGGTGGTTTTCTTAAGCTTGACTGTTGTTAGCCACTC
>M00285:128:000000000-BF978:1:1108:10380:11873_1:N:0:46
CACACTTTTCTTTGCCTGTTGAGCAGAAGAATCTATCTTTCATTGCTTTTCTATGGGAAATGATTGACTAAATCTCTCAC
AAAACCATTTGCGTCCTTAGAGCTGTATTGGTTACCAAATCTCTCATACCCATTCTCTATGTTTGGTCTGACCTCAAAAC
TAGTCAATGCTCACAGAGTAACACAGCCAGAACTCTTTTTAATGTTTATTAAGAATGAGCACATTTTACAAATAAAATAA
TGCAAATATACTGTAAGTGTTATGAATAATATAAAATATTACAAGAGACTATTGGAGATT
>M00285:128:000000000-BF978:1:1108:24230:11877_1:N:0:46
GTCGGAGAAACAAAATTAAAGCTATGTCTGTTTTGTATTCACTTTCTAGCTGAAGGTATCAAAAGTAAGCAAGGTCATGA
CAAATAAAACACATTTTTCCAAAATAATATGATATCGCCATATAATTATAAAGGAAATTTGTTAAAAATTATTGCTACCC
ACCTGTAGTAATGTGGCTGTATGTGACACTGTTCTGTGA
>M00285:128:000000000-BF978:1:1108:13119:11878_1:N:0:46
NNNNNNNNNNNNNNNNNNNNNNNNNNNNNNNNNNN
>M00285:128:000000000-BF978:1:1108:12058:11878_1:N:0:46
AATCAGAGATGAGAGTTTGAGTGAGGTGCAGGACACAGACAGATGGGTGACCAGCAGAAGTAAGTACAGCAGGCTGACAG
AGCAGGGTTTCCTGTGGCCATTCCCCTCACTAACAGGTGGACCCCTTTGGATACCGTTGGGGGGTGACCTTGCAGAGGCC
AGCAACAGTAGCTGGGTCAGCAGCACCAGGCCTGGCTCCGAGGCAAAGAAGGGTGAAGTCAGGCAGAGCAATAGCGATAG
GG
>M00285:128:000000000-BF978:1:1108:24684:11879_1:N:0:46
GCAACCGATTATTAGGAGAGAGAATCTTGTCAGATTGTCACCTCATAAAATGTGATACCAGCATATTTGTATCAATTCAA
CTGTTAACCCAGCTACAGTCAGAACAGAATAAACAACAGTTTATAAGTTTAAATGTAGTGCAGATGAATAAAGAAATGGT
CCGTATTTTGTATATTAAGATTCACACTCTCCTTGAGTACCCCATTCCCTAATTCTTCCTTGTCCT
>M00285:128:000000000-BF978:1:1108:23487:11879_1:N:0:46
CTGGCGATGTGATCTGTTCACCTTTAGTCTAGAGGTTCTCCCACACAAAAATCCCGATTACAAGGGATAAAGTCAGTCCC
ACCATGTTGCTTGCAATTAGGCTGTCTGAGATCTCAGGGGCACTAGAAACATCTTCCACAGCGAAGACTAATGCACAAAA
ATTATTCAACATACCTACCATTCCCTTCAAGCATGCCCTAGATATTTCCCCATTTTACTCTGACCTACTGAGAAGTCACA
TTTAGGGGGTCAATAGACTAATCCCTCCCATATCCACCTTCCTCTGCTCATGATTTCAAC
>M00285:128:000000000-BF978:1:1108:13636:11880_1:N:0:46
GTGGGTCACTCTCCACTCTGGGCTTGCCGGGAGCTGCTTGATGCTTCTCTTTGCTCTCTGACCTGGTGGTGTCGGTCTGA
TTACAGAAGGAGCGTGACTTGGAGCTGGCTGCTCGCATTGGGCAATCTCTCCTCAAACAGAACCGGGAGCTGACGGAAAG
CAACGAATACCTGGAGGAGCAGCTGCAGCGAACCACAGAGGAGGTGAGGGCTTGACC
>M00285:128:000000000-BF978:1:1108:26373:11880_1:N:0:46
GGTGGCAGATGGAGTTTAATCCGGAGAAGTGTGAGGTGGTGCACTTTGGAAGGACGAACTCCAGGGCAGAGTATGAGGTA
AATGGTAATGTACTTGGCAGTGTAGAGGAGCAGAGTGATCTGGGGGTTCATATCCACAGTTTACTCAAAGTTGCCTCGCA
GGTGGATAGGGCAGTTTAGAAGGCTTATGGGATGTTAGCTTTTATAAATCGTGG
>M00285:128:000000000-BF978:1:1108:27109:11882_1:N:0:46
AAATCAATGGATTTAGCTGAACAAAACGCTGTTTTAGCCAAATTAGAAATCTGTTGTTGTATCATTGATTAACTTTTGAA
GGGTAAGAGATACAGTCGTATATCTGTCATCAAACGACTCAGCACCTTGAAATACATACAGTACAATTGCTTTTCAATAG
TTACTCCATGGGGTTAGTGTAGAAAGTGGGATATCAATGGATTTAGCTTAAGAAAACGCTGTTTTAGCCAAATTAGAAGT
CTGTTGTTTTATCATTGATTAACTTTTGAAGGGTAAGAGATACAGTCGAATAACTGTTTC
>M00285:128:000000000-BF978:1:1108:15233:11882_1:N:0:46
TAAGTTATTGACTTGCAAACAAACAAAAAGGGTAGTACTAAATATTTGTCGGCCTCAGTTGTCTCTTTTTATTTTGTATT
CTTTCTAATCTAATTTCTGTGTTATCAAATAACAAAAATATCGAGGTGCATTTTAGGTTGCC
>M00285:128:000000000-BF978:1:1108:13742:11882_1:N:0:46
TGTTACTGCTGAGTACTGCATTCCAGTTTGTATGGAGATCTGCCATGTAAAACCTATTGACACAAAAAGAACCCAGCCAT
GTGGCTGGTCACTCACACCTTACAGTTGACCTCATCTAAATGGCTTCCATTGCTGAGGAATATTGTCTTTCTTGGCATGT
GTCATGAGGCTGTGACGTACATAGAGGTTGTGTGAACTGTCAGCACCCTGTGCCTACCAATCCATCCAAACCTC
>M00285:128:000000000-BF978:1:1108:16925:11882_1:N:0:46
GAAGTTCCTGTGAAGATGCTGTGGCAGTGTGGTTGTCCAGCTGGTACAGCCACTGCCTCACAGCCCCAGTGATCCAGGTT
CAATCCCGACCTCCGTTGCTGTCCGCATGGAATTTGC
>M00285:128:000000000-BF978:1:1108:7778:11885_1:N:0:46
ATTGGTCAATGCTACATTTGTTTGTGGCGGCAATAGGCAATAAAGCTGTATGTTTCCAAAGAGCTAGAAGTTCAGCAGGT
TTGTGTCTAGCTACAAGTCATAGAGAATGTGATCTGTGAACTGTGAACTTGTGATCTGTGAACTCAAGATCCCTTTCTCT
TGATTTACCAACATCTCTGCCC
>M00285:128:000000000-BF978:1:1108:27722:11885_1:N:0:46
CACAGGGAGTAAATATACTGTGGAAACTTTCCTTCCTTTGCCTAGTAACCAGGTTGGAAGCAATGCGTCATTAACTATCA
TTACATGTGCATTAAGTGCAGATGAGTTTCCATGGCAACAATCCTCAGCATTGCTTCACCAGGGAGACCAAAATGTCACA
GCAACAGAAAATGCCTGGGCCTTGGGTAAGAATATCTTGTGAAAATCCCTGCTCTCTAAATGGATGCCGGCTTTTCAATC
TGTGTTAAGCAAGGGAGCTGGGAAATGATCCTGGTTTAGGGGAAAGGGGTGGGGGGCGGG
>M00285:128:000000000-BF978:1:1108:3630:11886_1:N:0:46
AAGGAGAAGGGACTGGAGGACGGGAAGATCGGTACGGAGCAGGCTGATTAGCTGAGCATTTTTAGAGATAAAAGAGGAAG
GCTTTGTGTCATTCAGAGAGCATTAAGATAGAATACTCCCCAGAACTAGGTGTGATATAACCCAGGTTGGTGAGAGAGGC
AGCAGATGATATTGCTGGGACG
>M00285:128:000000000-BF978:1:1108:9046:11886_1:N:0:46
AAAAAGGGAAACTAAATTCTGGTTAGATGACACCAGTTGTACATTCACTAGATTGATTCTGGAATGAATCATGTCACTTA
TGGGTGTGAAGTGAAGACACGGAGTGACCAACATCTGATTACACATTTTTATTGATCACTTTATTGCTTCTTTTATACTC
AAGTGGAACTCCCATATTTTTTCCATTGCTGATGTGGTCTTCAAGAAATTTCCTC
>M00285:128:000000000-BF978:1:1108:8228:11887_1:N:0:46
GGCAGATATCACAGAATGTCCTCTTCCAGTTTTAGCTCAGGTTTTCAAGACGCAGCAAGACATTTTTCAATGTTTCAGTG
AACATTGTATTGTTTGATGTTTTACTGCTGTCAAAAACAAATTACTCTACATCCAGAACTTTAAATTTGTGATTATATTT
TAGTTAAAATATTAGAACCATAGAACCTTACAGCATAAAACAGGCCCTTCGGCCCACCAAGTTGTGCTGTCCTTCA
>M00285:128:000000000-BF978:1:1108:13649:11889_1:N:0:46
AGTGTATGTATTTCCTGCTGCTGAGTCGTTTGGTAACAGTTATTATCTGTACCTCTTACCACTGAAAACGTAATCTCTGA
TATATGACCAGATTTCTTATTAGGCTAAAACAGCGTTTTATAAGTTAAAACCATTCATTTGCCAGTTTCTTCAGAAAACT
CATGGTGTATCAGCAGGACCACAGTTCAGGTTTATGTATTTCATGCTGCTGAGTAGTTTGGT
>M00285:128:000000000-BF978:1:1108:20889:11889_1:N:0:46
AAACCACCAAATTAACCTACCTGTACGTCTTTGGCATATGGGAGGAAACCGGAGCACCCGGAGGAAACACACGCAGACAC
GGGAGAACGTACAAACTCCTTACAGACAGCAACAGGAATCGAACCCCGAC
>M00285:128:000000000-BF978:1:1108:9391:11891_1:N:0:46
CCTAGGAATATCAGAAGTCAGGCAGTTGGGACCATTGAGAAGATCTAAGAACAATAGAAAATGTTGGAAATACTCAGCAA
GTCAGTCTGCATCTGTGGAAAAAGAAACAGAGTTAACATATCAGGTTGAAGACTCTTTGCCAGCCCAGTTCTGACAAAGA
CTCTGTTTCTCTTTTCACAGAGAAGATAATATTTCTTTATTAGTCACAAGTATATTGAAACACAATGAAATGCATCTTTT
ACATAGAGTGTTCTGGGGGCAGCCCACAAGTGTCGCCATTCTTCCAGCACCAACATAGC
>M00285:128:000000000-BF978:1:1108:24580:11893_1:N:0:46
TAAAGGTTAATATATCATTTACCTTCATAATCATTTGCTGCACCACAACAAGTGCTTTCAGAGTCTTCGTCCCTTTGAAT
ATCAACATTACATAATCTCTCACTGTGTAAGTAAAAACTGTTTCTCTATTTCGTGCACCAAAGTGGATGATCTTGTCAGT
TTTCCACATTATATTCCATCTCACAGTTTGTCTACTTTCCCCTGAAGCCTCCTTACTTTCTCCTCCCTATTTACATCCTC
AATTTGGTATCATCAACAAATTCAGAAGTATGACACTTGGCCCCCACAGCCAAATTGTTG
>M00285:128:000000000-BF978:1:1108:6768:11894_1:N:0:46
GTGCCAGCCAGTATGGTGAGTTCAGTACTGCCAACCTCCCCTTTGAATCGGAGGATTGCAGGCTCACTCTGAAGACTGAA
GCACAGAAAAAAATCCAATCTAATTTCCAATGCAGCACATTATTAGAATTTAAATATTAAACTTACCAACATCCCATTCT
TTGACATAGCTTTTGTGTTGTTTAGTTGAATAGTTGCACTGGACTATGTCCTGTAAAGACTGGACTCGATGGAGTGCTCA
CAGGTGCCATGTTTCAGACAAGATTTCAAACCAGGCTTCATCTGTTCTCTGAGATGCCTG
>M00285:128:000000000-BF978:1:1108:13805:11894_1:N:0:46
AAATCTATTGCTATATCAGCGATTAACTTCTCAAGTGTAATAGGTACACTTAAATAAATGTTGCCAAACGACTCAGCAAC
ATGAAATACATACAATACAACGGTTTTCATGTAGATACTCATGGGGTTTGTATAGAAACTGGGAAATGATTGGTTTTAGC
TTATAAAACGCTGTTTTAGCCTAATACGAATTCTGGTGATATATCAGAGTTTATCTTTTCAGTGGTAAGAGGTACAGTTA
AATAACCTTTAACAGACGACTCAGCACCATGGAATACATGCACTACAACTGTTTTCATGT
>M00285:128:000000000-BF978:1:1108:29434:11895_1:N:0:46
GCAAACGACCTAACTAGAGGTGTGTAATGTAGAAGGGATTCTGATTTCTGCCTAGGAAGCCATAAAATATGCCATGGGTT
AACCTGCAAATGAAATCTGTTAAACTGAACTTTGATAAAATTCCAGTTTTACAGCCAACTTTAATTTTGTTCATTCTGAG
ATTTTTCTTGAATGTCAGACTGAGAATATGAAATAGCTATTTTAGAACTGTTGTAAAAACAA
>M00285:128:000000000-BF978:1:1108:3718:11896_1:N:0:46
AGGCAAGAGCGCCAAACGCTTTCGATATTACGCTGTCCGTCTCTGTCGCCACTTTCAAGGAACTATGTACCTGTAGTCCT
CTGTCTCTTTGTTTTATAACACGCATCGGGCCTAACCAACAGCCTTATATTTCCGGCCCTGGATCGTCTTGTCAAAAT
>M00285:128:000000000-BF978:1:1108:26805:11897_1:N:0:46
ACTAAACTAATCAACAAGGGAATCTCTGTGGATATTATTAATATGGAATTCCAGAAAGCATTTGATAAACATCTTCATAA
GTTGATGCTCATGGACTTGAGGCAATTTATTATCCTTGCAAGGAAATGGACTGAACAAAGAAGATGGGCAGCAGGGTCCA
TGGGCAGATGCACAAATTACGAAGACGTGCCAAGTGACAGTCTATGAGGATCAGTGTTGGGGCCACACTGTTCACCATAT
TTATCAGTGATATAAACATGGGAGAGAAAGTCCAGGTTTGCCATAGATATAAAACTGGCC
>M00285:128:000000000-BF978:1:1108:7810:11897_1:N:0:46
TAATGAAAACCTTTCTTTATAATCTCAAGTTAACTTTTTTAAAGACCCTTGTAATGGGCTGACGCTAGCTTGCCCTCATT
CCCTCCCCAAACCCACTCCGCAATTAACCTAGTGTGTACGTTTCTCATGACCCATCTTGTGAG
>M00285:128:000000000-BF978:1:1108:12883:11898_1:N:0:46
GATTGGCGGTGGGTGATAACGAAGGAACGCAGGTGACTCTGTGTTTTGTCACTTGTTGACTGGAAACACCAGCATCCTAC
ACACAGTGTTGGTAACCTCTCCCCCACACTACCTGTCTCCCGTCAGAGTAAATCATTAGCTTGGAAGGGAACCACAGGGA
AGGGTGTCTCACTCATTACCAAATGTTCCTGGAGATGTTGTCTCCCCGCTGGCCTGTGTCCAGCAGAGAGGTCCTT
>M00285:128:000000000-BF978:1:1108:8338:11899_1:N:0:46
ATCAGCTTTAAAGCTCCTCACCATAAATTTGTGTGCTCATTTTTGATACCCCTACTAGGAGGGGTAAAGATTCCAAACAT
CTACACATCTCAAAGTTTTATATACATCAGGTCACTCTTCAACCTCCTTTGCTTCAGGTAAAGCAACCCAGCCTGTCCAA
TCTCCTCCATAATTAAAGTCCTCTAGTCCAGGCAACACCTCAGTAAATGACCTCTCCATGCTCTCCAACACAGGACAATA
AGAAGCACCGACAAATCCTAGCTTTGAGCGCTGTAATAAGAGTCCAAGTGGAAACATAC
>M00285:128:000000000-BF978:1:1108:23143:11900_1:N:0:46
GGCCCTTTGGCCCACAATGTCGTGCTGACCTTTAAACCTCGCCAAAGACTATCTAACCCCTTCCTCCCACATATCCCTCT
ATTTTAAATTCCTCCATATGCTTATCTAGCAATCTCTTGAATTTAACCTATGTACCTGTCTCCACCACCGCCCCAGGCAG
CACATTCCCACCACTCTCTGGGTAATAAAAACATGGCCCAACCACACTCTGGGTAAAAAAAACCTTCCTCTGATATATCC
CTTGAACTTCCCACCCATTACTTTAAAGCCATGCCCTCTTGTAATGATCATT
>M00285:128:000000000-BF978:1:1108:26732:11900_1:N:0:46
TGTTGCTGTAATAGACAGGGTTGAGTACAGTGTGTTGATGTACATTAATAACATGAACTTGGAAGTGAAGCACATATTTT
GTAATTTTGCAGATGGCCCAAACCACAAAAATGTAATAAACAATTATGAAGATAATGGCCAACATT
>M00285:128:000000000-BF978:1:1108:9170:11905_1:N:0:46
CATGGTTCCCTCACCCTACCATCATTTCACTGTCTCAGTGGGACAAACCTATCCAGAACCCCATGCAAGTGTTCCCTAAA
CAGCCTCCACATTTCTGCTGTGCATTTCCCTGAGAGCATCTGTTCCTAGTTTACGCTCCCAAATTCCTGCCTAATACCAT
CGTAATTAGCCCTCCCCAATTAAAAACTTTCCCATATTGTATATTTAGCCCTTGTTTAATTCCATTACTTGATTCCATCT
TTTAACAAGGCATCTTTCAATCATTTCAATTAGCCAAATGATAAAATGCTCAAAAGTCCT
>M00285:128:000000000-BF978:1:1108:16591:11906_1:N:0:46
TAATTCCGCATTTGGAAAAACAGATATTAATCAGTGATATTAATGGTTGGGTTGTCCCAAGCTCTCTGCTCAGCCCCTCC
GTGTTAATCACAATCTCCCGTCTCCCTGTATCCGTTCAGCTGCATCATTAAAACTTCAGTTTGTTCAGATGGCAAGATCA
TCTTCTCCTGTCTCTCCTGCACAACCCTCGTAACTGTATTTCATGACTTGCACTACATCGGGAAGTCCATGATTCGAACC
GACACAGCCGGTTAAAAAGTACCAAAGTTCACGCATGTTTCTCCTTTAATCAAGACAGC
>M00285:128:000000000-BF978:1:1108:27230:11906_1:N:0:46
CCTTATGTTCTACGCAATGTGGGAGAACTCCCAATGAATACTTCTTATCTACACACCAAGGAGAAGGATGTGGAAGATAG
TGAGTTCAGGTTGGGGCATGTCAATAATCCAGAGCAAGTCTGTATTAAGGAGGAGC
>M00285:128:000000000-BF978:1:1108:16110:11906_1:N:0:46
AGCTTTATATTAATTCCTGTTTTCTATAGCCAGAACATTCCTGTACTTCATTCACTTGGTTAAATATGGAGGATGCTGTC
ACAAAGGCATTGCCTTTGCAACACAAAGATCATTCGTAGCTGCTTGAATGTAGCAGGACCCTTGTACAATCTGAAAGGTA
GTACTGGAATGTCCTGCTACGGTGACTGTGAAATGCCACCTTAGACCTATAATTTGAACAGACACTGATTTTCCAAGATC
CAAAGGTCAGACGGTATGCTAAAAAAATCCTTGGATTTTA
>M00285:128:000000000-BF978:1:1108:8844:11908_1:N:0:46
ACCACAAAATTATTTCCTGTCCTCAATTGTCTTTTTGTTTCTCTTCTTGTCTGCTTATTTTTCTCTTCTCCCTCGCCATC
TCTGTTTCTATTCTCATTTACTTTTCATTTCCTCCTATTGGGGTTCATTTGATGTAAGTTATCTCCAAATATTTATAACT
TGTACAGTTCAGGTGTACCTTCTGCCAGTCTCCT
>M00285:128:000000000-BF978:1:1108:28250:11908_1:N:0:46
GAAATTTCTTCATGCAGAATGTGGTGAAGCTTTATAATTCTCTACCCTGGATGGCTGTGGAGTTTCAGTCACTGAGTTCA
TTCAAAATAGAGATTGATAGATTTCTAGACATTAAGGGAATTGAGGAAATTGGAGATAGTGCAGGAAAGTAGCACTGAAG
TAGAAGATCAGCATTATCTTGATGCACGGTGGAGCAAGCCTGAAGGAACACGTGGCCTATTCCTGCTTTTATTTCTTCTG
CTGTTATGCTATATAAATTTTTAACCTTCTAGTGACACGAAGTTATATATAAAACTGAA
>M00285:128:000000000-BF978:1:1108:8113:11911_1:N:0:46
ACAGGAAACTGCACTCTTACTCTTTCCTTTACTCAAGTCACGTACCTTTCCTCGCCCTTTACACCTAAGCCCAATCACTC
TGCTCCCTCACTCAGCTGCCCGCTCTGACACTGCCTGCTGGATATGGCAGACCACTTTTTAAACTGCCCTCGTGCTACCT
GCTGACGTCACATGCCTATGCAGCCCTGCACCCACTATTCCCAAAGAGAATTTTAAAAACTTACATTAAATAAACTTACA
AAGAAAAACTTCTGTTCTGAAGTCCCGATGCCTGCTGAAACAAAACCTCAGGTTGAG
>M00285:128:000000000-BF978:1:1108:23447:11914_1:N:0:46
GGGCTGCTGGGGCCCCCCAATCTGGAAAATCCTACCTGAACCCTAACTGGATGAGTCTTTTTGTGAAAGCTCACCTCAGG
TTTGGCCGGTCCACTCTGTTCCTTCAAGTGTGGGCTGCTGGGCCCCTCCCTTCTGGAAGATTCTGTTAGTGTTGCTAATG
GCCCCACTTGCTGCTACCTCATGTTGTTTGCTTGCTTGGGTGGGGGGCACTAGGGGGGTTTGTGACTCTAACTTTGGACA
TGCTGGGAATCGATAGGCACAGTTTAAAGTCGCTCTTGTTTTTCACGCTCCCAACT
>M00285:128:000000000-BF978:1:1108:17631:11917_1:N:0:46
TCCTTATAGCCTCATAGTCCGCCCTTCCCCAATTAAATATCTTCCTGTCCTCTCTGCACCTATCTCTGTCCATGACAATT
CTAAAGCATATCGAGCAATGATCACTGTCCCCCAAATGCTCACCCACCAGTAGATCCCTCACCTGTTCCGGTTCATTTCC
TAAAACCAGATCCAACACCGCATTCCCTCTAGTCGGCCTGTCAACATACTGCGTCAGGAAACCATCCTGGACACACTTAA
TAAACTCGCTCCCATCTAAACCTTTGGCACTGAACATATCCCAGTCTATATTCGGGAAGT
>M00285:128:000000000-BF978:1:1108:22959:11918_1:N:0:46
GTCCAAAGGATATCAAAGTGTTTCATCATTGGCAATTAAAGTTAGACAACTTGAATTCAGTTTGAATTTGTAGGACATAA
AGAGAATGATTTAGAGAAAATCATTGCAATATATTTGGGAAGATATTGGCAAGGTTGCAGTAAAAACAGTTCCTTTGCAG
CAAAGCTTATTAACTTTAGACTGTATTGTACAACATGGCAATGAGGGAGGACAATGCGATATTCATTCTAATGCTTTTGG
AATCCTGCCATCGACATACAACAAGAGAC
>M00285:128:000000000-BF978:1:1108:26058:11919_1:N:0:46
GCATGAAATACATACACTACAACTGTTTTCCTGTTGGTACTCCATGAGGTTTGTGAAGAAACTGGCAAATGAATGGTTTA
GCCTCTACAACGCTGTTTTAGCCTAATGAGAAATCTCATGATATATCAAGATTACCTTTTCAGGGGTAAGAGGTACAGTT
AAATAAATCTTACCAAACGACTCAGCAGCATGAAATACATACACTACAACTGTTTTCCTGTTGGCACTCCATGCGTTTTG
TGAAGAAACTTGCAAATCAATGGTTTTAGCTTAGAAAACGCTGTTTTAGCCTAGTAAGA
>M00285:128:000000000-BF978:1:1108:20985:11920_1:N:0:46
CTGATATTTGCTGCTGTCTTTATAGTTCACTACATCATTAAGGAGTGTCACAAACTTTGAAACAATGCCTTCCTGATATG
TATTAAGAAGAGTAGTGAGCTTAATACAGATCCTCAGGAATACCAACTTTCCACATCAGAAACTCTTTGCTTTTTGTGCC
TGACTAATTTTATATCCAGCCTACCATTATCCTTTTAATTCCATGGACTTCAATTTTGCTAACAAGAAGTATTTTGTCAA
GTATTTGTTTAAAAGCCATAACTGCACCACTCTTCTCAACCCTCCATCTTACTTCATCA
>M00285:128:000000000-BF978:1:1108:9868:11921_1:N:0:46
AGGTGTTAAAATTACTAATAAACATAAGGATTTATTTAAAGCTAATTTTTTACCTTTATTTGACCAAGTTAAACAATTGC
TTACTAAATGGACTCCAATGTCTTTATCATTGATAGGCCGAATTAATGCAATTAAGATTAATATCTTACCAAAATTTTTA
TATTTATTTCAAGCGATTCCAATTTTTATCCCAAAGTCTTTTTTTGACAAGGTTGATTCTAAAATTCTATCATATATTTG
GCAGAACAAGAATCCAAGATTAAGTAAGAATTATTTA
>M00285:128:000000000-BF978:1:1108:27585:11921_1:N:0:46
TATGCAGGAACAAGTTGACGTGTAGTGAAGATGGTAGGAAGGATCGGAGCTCAGAAGACCTCTAGCTTGAATTCATAGAC
ACACATGCACAAGTATTTTCTCCGCAAACTTTGTGTTTCCTATTTATGCATTCTTCTTGGCACCAAGAATGTTTGCCAGC
AAATTACAAACATTCTTCGTCAACCTGCTGTGGAGCT
>M00285:128:000000000-BF978:1:1108:4506:11921_1:N:0:46
CAATTCATCCTTTAACTTTTTTAATCCTTCAGGAGAATAATATGAAATTTCACTCATTTTATTTATTTTTTATTTTTCTC
AATTCATCATTATTTATAAAATATATCACAAATAGAGAACACTATTACTTTGTATAACCCTAAA
>M00285:128:000000000-BF978:1:1108:24741:11923_1:N:0:46
CACTTCTGACTTTATGATAAAAGGAAGGCCATTGATGAAGCAGCTAAAAATGGTTGGGACACTGTAAGATTGACCTCCAT
TAAGTACATCCATCTGCCTCTGCATGAGGTTTGACTCCAACCACTGGAGTACTTTTCAAATAGATGCCTATGGACCAGTT
TTACAAAGACTCCTGAT
>M00285:128:000000000-BF978:1:1108:17424:11923_1:N:0:46
TTTTGTGCACACTTTGATAGAGAGAACTATGACACACCTACACAAGCCCCCACATCTCTGGATGAATGAACCTGTAATCT
CAGTCTCTGAGGCCAACATCTGGGCATCCTTCAGGAGGTTGAATCCATGAAAGGCGTCTGGTCCAGATGGCGTACTTAGC
CGAGTACTTATGGTTAGTGTAGGAAAGTAGCTGGAGTAGTTATTGACATATTCAACCTCTCACTTCTGTGGTCTGAGGTT
CCCACC
>M00285:128:000000000-BF978:1:1108:8156:11923_1:N:0:46
GCTGTAGGGTTTCTACGTCTCTCTCCCTCCGCGGATGCCGCCTGACCTGCTGGGGTTTTCGTGTGCACGTGGCTCTCTCC
CGCTCCCATCCCTGTCAGGCTTCCAGCGAACCCTCACACTGACGGTGGGACGACGCCCCCAGCCCCTGCGTTCTCCCCGT
CCACCCCGGCAAGTTTCAACGAGGTCCCCCCTGACCAGTTACGCAGTCGCGCGCAGCACGGAAACGGGCCCTTGCGTTTC
CCCGGTGCGCGTGCAGGCCAGTCCCACTTGACCGCATATCCCGCTTAAACCCCTCCCATC
>M00285:128:000000000-BF978:1:1108:5391:11924_1:N:0:46
GAATACCCAGATATTTGCGTAGAGTAAATATTTCAAATTCTGGGCCACCCTTTCTGTATTTCAAATCTGGAAATATGCGT
GCTTCAGCTATTATGAAAACACATTTGAATGGAAAATAAAGTGTCATGGTAGAATTGTGCAACTTTTTGCTAAAGTTCAA
ATACAATTCTTCATGTTGTTCCTTGAATGACATCTCCAGGATATTGATATGCCTGATTTTTGAAAGATAAAACATAGCCA
AACACTTAATATGATTTAATGGCACAGTATTTCATGAAAGAAATGTTTTGAAAATGTAT
>M00285:128:000000000-BF978:1:1108:21581:11924_1:N:0:46
CCCCTCCTCCCCTCCCCCTTCCCCTCCCCATCAAACCCCCCCACCACATGTTGGTTTTGACCATGTAGGTTCCTGCCAAA
GTGGAAGGCCTTGTCATTGCTTGTCCGGCACTTCACAGAATATTGACAGCAGGGGATCATCAGAAGATGGGTTAGGAATT
AGGGTTGGTCAGCAGCCGCTTGCTGCTTGCAGGAGGTTCTATTCCTTTCTTTTTGAAAATTACTCTTGATACAGTTTTTA
ATTTTTTTATCTTTCATATTTTAGGTAGTTTTGTTTTCCCAATCCTTTTTGGAAGTTTA
>M00285:128:000000000-BF978:1:1108:20753:11926_1:N:0:46
TTGAGGTGTTTTCACCAATTTTGACTGACTGCGGCCTGCAAGTTAGAAAATCCAGTATCCAGTTGCAGAGAGGAGAGTTA
ATGCCCAGAGCGCTCAACTTCCTGATTAGCTGTTGCGGGATGACGGTATTGAAAGCGGAGCTGAAGTCAATGAATAGCAG
TCGGCAGTATGAGTCCTTCTTCTCTAAGTGATATAGTGCAGAGTGCATGGCAGAGGAGACTGCATCATCGGTGGACCTGT
TTGCCCGATAAGCATACTGATGAGGATCCAAGGATGGGGGGAGGATGGCTCCAATGTGCT
>M00285:128:000000000-BF978:1:1108:25884:11927_1:N:0:46
GGGTTTGCAACAGCAAATTTCTGGCAGCAGAGAGCTGCAGTAAAACTCATTACACTTCAGCTGACTGATAAATCAGCGGT
TTCAGCGAATCCACTCATCAGCTTCGAGGATCACACAGGGGAGCAAGGCCACAGGGGATTGGTGTTAATGTGGTGGAACA
AAACCTGGTGCAGTTTCCATCCC
>M00285:128:000000000-BF978:1:1108:4005:11928_1:N:0:46
AATAATACATAGTTAAAACATTCAGAAGGCAAGCAAACAATGAAAAATTTTACAAAACTAATGTTAACTATTCACCTTTG
TGATTCCCTTTTGTGATCATCTTCTAAGTGCCTTGTCAGGCCTACTACTTTGTGCATTATTCTCTCCATATGCCTGGATG
ACTGCTCCCTTGCAATAGAGGAGGCAGCAGATGACAATGAAGGGTGACCTGTGCTCTGGGCCTGGCTTCGGCCTGCATTA
TTTTATCACAAGTGGTAGCTGTCTGGGTAAGCTTGTTATGGGGCAAATGTGAGCCCAGTG
>M00285:128:000000000-BF978:1:1108:16250:11929_1:N:0:46
TTACTAGTTGGAGAATTTACTAGTTTGATCCAATGCAGCAGAAATGCAGCATAAAAATGCTGGCCGTATATAAATGCTTC
ATGACCTCAAATTAAAGTTGTTTGCATTCCCCTGAGGA
>M00285:128:000000000-BF978:1:1108:6736:11929_1:N:0:46
GTTAGGGTTAGGGTTAGGGTTAGGGTTAGGGTTAGGGTTTGGGCTAGGGATCGGGCGAGGGTTAGGGTTAGGGTTAGGGT
TTGTGTTAGGGTTAGGGTTCGGGCTAGGGTTCGGGCCCGGGTTCGCGGGCGTGACAGGCTGTGGGTTAGGGAAATGGAAC
GGGCACACGACAGAATCCGAGTTACTCCACGTCACACCGTGGGCGAGCGGGCGGGGCTCCAACCGCCGACTCCCGCTGTG
AACGACATGCAGTTTAAGCGACTGACATCTCGCAGCTGTACACCTTTAGTTAGACTATCG
>M00285:128:000000000-BF978:1:1108:20228:11931_1:N:0:46
AGGAATAAATAGAGTTGACAGCCAGCGCCTCTTTCCCAGAGCGCAGATGCTTAAGACAAGAAGGCATGGCTTTAAGATAT
TGGGTGGAAAGTTCAGGGGAGATGTCAGAGGGAAGTTTTTCACCCAGAGAGTGGTTGGCGCATGGAATGCACTGCCTGGG
GTGGTGGTGGAGGCAGATGCGTTGGACAGGTTCAAGAGATTGTTCGATAGGCACATGGAGGAATGTGGAATAGTCGGATA
TGTGTGAGGAAAGAGTTAGATTGTGTGACGTTTGAAGGACGGCACAAATTGGTGGGCCG
>M00285:128:000000000-BF978:1:1108:1990:11931_1:N:0:46
AAAGACATACGGGTAGGTTAATTTGGGGGTTTAAAATGGGTGGCGTGGACTCGTTGGGCCGAAAGGGCCTGTTACCATGC
TGTAAATAAAATTTTTAAAAATTTAAACGATGAGCTCCCCAGCTTAGTCCCATCTTCCTGCAACAGATCCATAGTACTAG
TACATCTCCAAGCACTGTTTAAATGTGGGGAGGGGAGCAGTTAGTGTAACACTATTACAGTGCCAGCGACCCGGGTTCGA
TTCCAACCACTGCCTGTAAGGAGTTTGTACGCTCTCCCCGTGTCTGCGTGGGTTTCCTCT
>M00285:128:000000000-BF978:1:1108:12523:11931_1:N:0:46
TTAGACAGACGCATGAGCAGATAGGGAATGGAGGGATATAGACCATATGCAGGCAGGTGAGTTTAGTTTGGATTGGTATC
ATGGTTGACACAGACACCATGGGCCAAAGGACCTGTTTCAGTGTTGTACAGTTCTGTGTCCAATGTTCTAAAACTCAGGT
TCTCATCTTGATGTTTTCCTTTGTATTCTTTGGTTCAGGGCTCAGATGGGCTGAAGTTAGTAATCCAGGAAACATCCTGT
GGTCCTGTTTTATTGAGGT
>M00285:128:000000000-BF978:1:1108:12916:11932_1:N:0:46
CACTCTGTTACCATATATTGGATATAATAATCTACTTGTAACCTAGCCAATGCAATACAACATGTTCACTTTATTCTATG
TACCATCCATCTAAGCAGTCCAGAGCCTCTTATGGCTAATATATCACTTTCTCAATTTGCCCTATTACCAAAAATTTGAC
TACCATGTTACTGCACCTCCCTCAGAGTGGTATCGTTTAGTGTATATTGGGTCTCCTTAAATTTTCTGGCAAATAAGTAA
CTTTCCACTTCTCTGCATCAATTTTCATCTTCCACATGACTGCACATTC
>M00285:128:000000000-BF978:1:1108:6005:11933_1:N:0:46
TCTTCAGACACAAGACTACCACTCTATTCAATGGCGCAACTTTTAATTAAACATTGAAATTACAAACCTCACTCTGTTAT
AGTACATAAATAGCAAAGACCCATTTATTAATCTTCCTTTGGAAACATGGGCCATTTTGAACTAATTGAGAATGGGCTAG
CAAATAAACTGCAACTTCATCATGCAGCTACACAAGTAAAAAATGCGAAGAAACAGTTCCAACTGCAGCCACACTGATGT
GATTATGGCTCATATCAAGGTCTCTTGCCCTAAGAAAATCC
>M00285:128:000000000-BF978:1:1108:24837:11933_1:N:0:46
CCACGAACTTGGCAGTGGAGGCCAATACACTGGGCACTTTCAAGGAAGAGTTAGATAGGTTTCTTATAGATAGGGGAATC
AGGGGATATGGGGACAAGGCAGGGACAGGTTATTGATCAGCCATGATCTCAAAATGGCGGAGCAGACGCGAAGGGCCGAA
AGGTCTACTTCTGCTCCTATTGTCTATTGTCTATTGCGAGCTGTTGTGAATAACTTCAGTTATTAGTTTTCCTTTATCTG
ATGTCGATTTTAAATCGACCATTCCTCTCCGACCATC
>M00285:128:000000000-BF978:1:1108:13839:11933_1:N:0:46
GGCAATAGTCTGGTCTCACATGATTTCCTGAAGGCAGCAACACTTTGAAAGGATCATCATAATCAAATTTCCAAATGAGA
GCCAGGAAGATGTTTTTGATAGGACATGAGATAGAATTGTTAACCAACTATTGACTATTAAATGCAAACACTTAGAGGGA
ACCCTCTGAGTTTCGTACCTGTGGACTTTACGGCAGTTAATGGCTCCATCTTTATGAACGATGCATGTGTTGTGCCATAC
TTGCTTTAGGAGTGGCACTTTG
>M00285:128:000000000-BF978:1:1108:2819:11934_1:N:0:46
ACGAGCCATAATTGGTTTGTAGGTCATCCAAACTTTCATAACATCTGCAGCGTATTCTTCAACAATTCAAAACTTCCATT
CAACAATTCATAACTGCCATTGTGTAAGTTGAATCATTCCACGTTTACGAGCGGCACGGATCAGTTGTTCCTTGATACTA
ACATAGTGAAATCTCAGTATTACTGGCAGAGGTTTTTGATCCGGTGCAGGTTTAGTTCTTAATGCTCTATGAGCCCTGTT
CAGAATCGGCTGGACAGGGAACATTTCAGG
>M00285:128:000000000-BF978:1:1108:3360:11935_1:N:0:46
CCAGTGCTGTCATAACTTATGAGGTTGTTTCAGTACAAAAATGTGAAGGAAAATCAAACAAAGTGCCAAAGAAGGAAGCC
TGTGGGACCTTACAGACTGGAAAATTTGGAGAGAATTCAGTAACACTTATTTTAATGTTAAGTACACA
>M00285:128:000000000-BF978:1:1108:27263:11935_1:N:0:46
CCCCTTAAACGTTAATCGACTATTTGAAGCACATTTCCTATTTAGCTAAATCAGCGTTTAATAAGCTAAAAACATTGATT
GCCACTTTTTTCAGTAAACGCCTGGAGTATCTACTAAAAAAAAACAGTTGTCTTGAATGTAT
>M00285:128:000000000-BF978:1:1108:16363:11936_1:N:0:46
CTCAATAACACATAATGATAACATATATGTCATTAGAATTTTTTCCCCACCCTCAGGGCCATAGCAGCCAATTTCCATAC
ACAAGGTTCCAAAAACAACATTCAAATAATCTATTCTTTGGGATATTGTTCGAGGGTGTTTTGCCTGCTCTCCTTTTAAA
AAAAATGCTTGAGATGCTTTGTGTTCACCAGACCTCCAGTTGTAACCTTCATCAGAACAACTAAAGGACCATAAATTTAA
TATTAAAATGAAGTTGAACCCACTGTCTGTGTGCCAA
>M00285:128:000000000-BF978:1:1108:3247:11936_1:N:0:46
CACCTCCTAAATTGTACTAGACATGCATGGGCCCGCTTTCATTGACTGCTTAGCACAATCTGGCTGTGTACGTATTATAC
CTGACACTTGCTGTACTTTCAAACAGCTTACTGTAGAAAAGAATTTGGGAACCCTTTGACTGATCAGCACTTTTTTATCA
GATAAATTCCTTTGTCGCAAGATTAAGGTTTTTCACTTTATTATACAGGATGAATTGA
>M00285:128:000000000-BF978:1:1108:4175:11936_1:N:0:46
GATGTAACCTTGCATTTAACACCAAGAACAACAGTCAATCTCAGAATACCATCCTGTGATGGAGCTGAGAAAGTTGGAGA
ACATGCTTTAAATAGCATGTTTAACACTTCATAAGAGTAATCACTCTAAGTCTGACAAAAAGCACAAATTGAGGCTAAGA
GGCAGGGATTTTGGGAATGGAATTCCAAAGTTCAAAGCTTCAGCTAAAGAGGTGGACACAAATAGAACAGTGATTAAAAC
TGCACAAATAGCCAGAATGAGAGTGTGAGGCCAGATCATGGAAGGATTTGAAAGCAAAAC
>M00285:128:000000000-BF978:1:1108:16969:11938_1:N:0:46
CTGTGGTGTTTATATTGAGCTAGGGAGACAAAAAATAGCTTTAAGGATATAGATGAGGCAGCACAGCTGAATAGACATAC
ACAGAGTGAAATACTGAATGCTAGGGGAATTGAATGCTTCAGTTATGCAGGGTATTGGTACACAAATTAATGGGTATGAG
GGGGATTAGGGAATATGGA
>M00285:128:000000000-BF978:1:1108:4768:11938_1:N:0:46
CACTCAGCTCATTCTTGACTTACAGCAACTCTGCCCAAGAGGGAACTTACTTGCCTGAGAACAGTTAAGCACCAGTAGTT
CCCTTCAGAACCCAACCAGCATAACTCCCCCAAGTTGTGTGCAGTGACCCAGGTGGTTGTCCAGGTCTGAAGCCTTGGTT
GACTAACAGCC
>M00285:128:000000000-BF978:1:1108:16027:11938_1:N:0:46
TACCTGATTTACTGTTGCTGTTACATTTTCAGGTTCAGGCTCCTCAAGCAGAACTAGCTCAAAGAAAAGCTTCGGGTTCA
CTCCCTTTTGAGTAAATACCATGTTTTTCTACTCCCATGCAGTCACAAACAGAACATACACCTAAGTAGATATGAGGGTC
AGAGCTGCTTGGCAGTTTCCTCCTTCCTCTCTTTTACATTCTGCTCTGTCAAAAGTCCATAACAAGTGATTGGTTCATCT
CCATTAAGCTAACTTCCCTTCTTTTTCTAGATGATCAGCTTGGCCACTTGTAGCACTCT
>M00285:128:000000000-BF978:1:1108:15209:11939_1:N:0:46
TGTTCAGACTGATTGGAAGATGGTTGGCTAATTTGTGGAAAGAACATTGACAGGTGGCTTTCAGAGTTATAGCTGTGTAA
GAACAAATTAGCTAGACGTGCAGCAACAACCTTGCAGGCAGCACAACTCAGAGTACCTACAGAGAGAAATAGACCATTGG
GGGCAAGTGCTGGTAGCTGGAGTACAATGAGGGCAAATGCAAGATTATTCACTACACTGGAAAAACTGAAAGGCAGATTA
TTATTTGATATCAAGCTATAAAATGTTA
>M00285:128:000000000-BF978:1:1108:23443:11940_1:N:0:46
TCCCTGTCCAGGGACATGGCATCTGCTGTAGACCTGTTTTGGCGGTAGGTGAATTGCAGTGGTTCGAAGTTGTCTGGAGG
CTGGAGTTAATGTGTACCATGACCAGCCTTTCAAAGCAAATTCCAAGCTCATATCTTTCCTTGTACTCTGGTCTGGTTTC
ATTTCTTAGTCTGTAGTTGGGGAAC
>M00285:128:000000000-BF978:1:1108:26695:11941_1:N:0:46
CACTTTCTACAGAAAACGCATGGAGTATCTACATGAAAACAATTGTAGTGTATGTATTTCATGGTGCTGAGTCGTTTGGT
AACATTTATTTAAGTGTACCTCTTACCCCTGAAATGTTGATCGCAGATATAGCAATAGATTTCCTATTTGTCTAAAACAG
CGTTTTATAAGCTAAAACTG
>M00285:128:000000000-BF978:1:1108:18010:11941_1:N:0:46
ATGGAACTGTGGAAGTTGCATGTTAACATTCATCCAATGCTTTAACAGTCACGAGGATGTAACTATTCCAAGCTCTCACC
CCTGACAAAATGATGATTTGCTGTTTCAGCATCCCCAGAAGTGTAGAATGGGTGGGCTCGAACCACCAACTGTCCGGTTA
ACAGCCGAACGCGCAGGCCGTTTGCACCACAGACA
>M00285:128:000000000-BF978:1:1108:21572:11942_1:N:0:46
GAATAGTAAGCTTTTTGATGATTCATGAAGTTCTTAATGCAAAAAACTTCCCGAATATAGACTGGGACATGCTCAGTGCC
AGAGGTTTGGATGGGAATGAGTTTGTTAAGTGTGTCCAGGATGGATTTCTGGAGCAGTATGTTGACAAACCGACTAGAGG
GAATGCTGTGTTGGATCTGGTTTTAGGAAATGAACCGGGACAGGTGAGAGATCTACTAGTGGGTGAGCCTCTGGGAGACA
GTGATCATTCCTCGATAAGCTTTAGAATTGTCATGGACAGGCATAGGTGCAGAG
>M00285:128:000000000-BF978:1:1108:18450:11943_1:N:0:46
AGAGTTGACAAATAATTTCTTGGACATTACTCTGTTGTTCACCAGCCAGAGATCAGCAGACTTCCCCTGTGCACCAGTTG
CCGTCTGCAGGCTGTTGGACGTGGAGCAAGCCATCCCAGTCCCCAAAATAGAGCT
>M00285:128:000000000-BF978:1:1108:13521:11944_1:N:0:46
CTGAACCTGTGAGTAAAAGGCAAAAGGCTGAAGCTATGGTAAGTGATATAAAATTATACTGGCTGCAACTTGTGAATAAG
AGATTTTGGAATGTGCAAGAAAGGAAGGCATGGTAAGTATCCAGCAATGCACTGGGACAATTAATCTCCCATGTGAATAA
CTAGTAGTCTGTGCAAGCATTGAGGTGTGGGTCTGCGGCTTGCAGCATACATGCCTATGAGGAGGAACAGGAGCAAATAA
ATATTAGCTATCTGTCCTGATCAATAGAAATTGCTGGCAGGCAAGTGAAAATAGTATTGT
>M00285:128:000000000-BF978:1:1108:28641:11945_1:N:0:46
AACCACATGTTGTCTCTTGCCTTTTCAGAACAAGATCTTTATTCACCTAGGGAAGGAGTACGAGAGACGAGAGGATGTTG
AGCAATTCCTCCTGAACCAGTTCCCAAACGCAGAGATAATGAAGAC
>M00285:128:000000000-BF978:1:1108:9682:11952_1:N:0:46
CTGGATGAGGCTAAAGGATGGAGGTCAAACCTATCCTGGAACTGGCTGCTCAGAACCAGGGCACACCCCTGCTACATGGC
TTCCAGGTACTGGTGAACAGGTCCTTACCACAATAGGAGGGCTGTGTAAGATG
>M00285:128:000000000-BF978:1:1108:24112:11952_1:N:0:46
NNNNNNNNNNNNNNNNNNNNNNNNNNNNNNNNNNN
>M00285:128:000000000-BF978:1:1108:17217:11952_1:N:0:46
CTGTATGTGGTACCATTGGCAAGTTCATTTGCTGGTACTACTAACTCAGGGACCTGTACCAATCTCCCCGCAGGGATCCA
TGGGAAACTGAAATCCTCCATTGAAATTGGGGAATGGAAGAATTGCATATTCTCATTAACCTTCAACATAATTCTTTGTT
ATTGTAAACTAACTCAGGACATTTTACCACACCCTTCATATTCTGTGGA
>M00285:128:000000000-BF978:1:1108:21869:11953_1:N:0:46
GTGTTTAAAGTGGAAAATCAATGCATTTAGCTTATAAAATTCTTTTTTTTGCCAAATAGGAAATCTGTTGCTACATGGGC
GATCAACTTTTCATGGGTAAGAGGTAATCTTAAATAACTGTTAGTAAACGACTCAGCATCATGAAGTCCATGCACTACAA
ATGTTTTCCTGTCGATACTATATGTGATTTGTGTAGAAAGTGGAAAATCAATGCATTTAGATTATGAAACGCTGTTTTAG
GCAAATAGAATCTCTATTGCTACATCAGCGATTATCTTTTCAGTGTTAAGAGGTACACTT
>M00285:128:000000000-BF978:1:1108:13650:11953_1:N:0:46
CTGAGTCTTGGCAGAGATATTTGTATCTTTGAGCCACAGGTGAGGTGCTAGAGGATAGCTAATGTGCCTTTTATTTAAGA
AGTACAGCAGGGATAAGCTAAGGAACTATAGGTTGGTGAGCCTTACATCAGTGCTGGGAAACCTACTGAAAGAGAATAGA
GGGATAGGCTTTATTTACATTTGGGTAGTTA
>M00285:128:000000000-BF978:1:1108:6382:11954_1:N:0:46
GATCCAAGGTTGTCCTTAAAATGTATGGCACCCTCACTTGTGTCCTTGCTCAAAATGGGGCAGAAACTTTCAGGAATGCA
CTGAGGATCAAGCAGCACCCAGAAGAACTCACAAGCGACCCACCCACCTGCCCCACCATGAACCTCCTGCCCCACCAGCA
GCAGAATCCACAGCTCCCACCTTGTCTTCAAAGCTCGCTGACCTGGGGTGGAAACAAGTCACCTTCAACCCCGAGAAAGT
GCCTGAGAAGAAGAGAATCCTCATGCATGGGAGTGAACTCAGCG
>M00285:128:000000000-BF978:1:1108:15532:11956_1:N:0:46
ATACTGCAGCAAGTGAAACAACTCCTGACACCCAAGGCCTTTCTGCCATGATGATATGAAGTCATGATGACATGACCTCA
CTTGCCTGGATGAGTTCAGTTCCAACAACTCTCAAGAAACTCACAGGAGAATGAGAGGGGACCTAATAGAAACGTACAAG
ATGTTGAAAGGAATGGACAAAGTGAATGTGGTCAAGCTGTTTCCCTTGGTGGGGGAGTCCAGGACTAGAGGGCACAACCT
TAGAATTAGAGGAAGTGGGTTCAAAACAGAGATAAGGAGGAATTTCTTTAGCCAGAGGGG
>M00285:128:000000000-BF978:1:1108:24866:11959_1:N:0:46
GGTGTACAAGATGATAAGAGGCGTAGATCGAGTGGACAGTCAGAGACATTTTCCCAGGGCGACAATGGCTAACACGAGGG
GGCATAATTTTAAGGTGAGTGGAGCAAGGTATAAGGGGGATGTCAGAGGTAAGTTTTTTTACACAGAGAGTGGTGGGTGC
GTGGAATGCACTGCTGGCAGAGGTTGTGGG
>M00285:128:000000000-BF978:1:1108:3059:11961_1:N:0:46
TTGTTTGTATTGCAATCACAGCTATAAACCAGCAGAGTAGCAGCTGTGTTCCAATGTGTATCTCCAGTTTTTGATGAAAC
CATACATCAAGTGTTTGTATTTTATTATCAGAACCTGTTAATTTTTTTCAAGTGATGTAGACTAAACTGCATTTATTTTA
ATGCAAAGAGCCTGATGGGGCTGGGATATTATAGCCATAACAGCAACCTGGTGGCGGGAGGGCAGCTCAATGTCCTGTGG
TACAGAAGATAGCATGCATCACTAAGGACCTTCACCATCTAGGACATGTACTCTTACTAC
>M00285:128:000000000-BF978:1:1108:27889:11961_1:N:0:46
GGTAATATTTTTAAGTTTCACTAGTTTCATGGGGTTTTTTTCTGAGTTGTGAATTCTTTTTCTGTATTGGTTGTTTGATG
TAATCGTAAGATTATAGTTTTGTGCAAGGTCTACAGCTGTTTGGCATTAAAAGTGAACTTGCAGCGTAAATGCATTGTAA
AAGACAGTGGTCAATATAATTGTAATTTAGAACATCTAGTTGTTGCAT
>M00285:128:000000000-BF978:1:1108:4658:11963_1:N:0:46
GATACCATTGGGGGGGGGGGGGACCCTACAGGGGAAAATCTGAATTACCAAAACCTTTGGCACTAAGCCAATTTGGGGGT
GGGGGAGGGGAGGGGTGCAAAAGGGGCCGGGGGTGGTGATGGGGAATTCCATATTAGGGGGGGCAAACGGGAGTTTCTGG
GGATAGAAAAAAGCCCCCCAGGGGGTATGTTCCCCCCTGGTTGCAGGGGTTGGGTCGGTCACAGTTTGGGTCCACATCTT
CGGGCAGGGGGGGGGAAAACAGCCAGAAGTTTGGGTACATTTGGGCAATAACGACATGGG
>M00285:128:000000000-BF978:1:1108:22080:11964_1:N:0:46
GCATTAATCCTGTTAGAGTTTAAACCCAAGATATCTTTCTTCATATTGTAACCTCAACAGTGAATTTCATCAAACCATTT
AGCTGTAGGACCATCACATCCAAGCCTCTGTTCACCTGTCACGTTTCCACTATCAGCACCCACCAATGAATGGCATTTAG
AGGCAGGAATCTGAGCTGTTATATTATGTCCCAATCTGAG
>M00285:128:000000000-BF978:1:1108:27338:11966_1:N:0:46
GCCTGACAACATCTTTCCTGTAACAGGGTGACCAAAATTGTACACAATGCTCCAAGTGCGGCCTCACCAGTAACTTAAGG
GACTGCAACATAATGTCCCCACTCCTAAACTCGATGCCCTGAGTGACAAACACAACATGCTAAATGGCTTCTTCACCAGC
CTGTGCACTGGTGTGGCCACTTTCAGAGAACTGCGCACTTGTACTGCCAGCTCCCTCTGTCCACACACTCCTCGGTGCCC
TGCCATTCACTGTACAAGTCCCACCCTGGTCTGCCTGTCCAAAATGCATCAACTCACACT
>M00285:128:000000000-BF978:1:1108:10057:11968_1:N:0:46
CCTTGCGGGACACCACTAGTAACCAGTCACCATCCAGAACAGGATCCTTTTATTCCTACCCATTGCTTTCTGCCTACCAG
CCAATGCTCGACCCATTTTAATATCCTTCCTGTAATTCCATGCTTACTCATCT
>M00285:128:000000000-BF978:1:1108:21302:11970_1:N:0:46
NNNNNNNNNNNNNNNNNNNNNNNNNNNNNNNNNNN
>M00285:128:000000000-BF978:1:1108:10755:11971_1:N:0:46
ATTGGCATTTGCCCTTAAATTAAGTAACTGTTAATATTTTTTGTAGTTAATCTATCATATTGGTGTGCGTGATAGATCCC
ATGGCAACATTTAACTCCAGTTGCCGCCTGACCTGCTGAGTGTTATCAACATTTTCTTT
>M00285:128:000000000-BF978:1:1108:17702:11971_1:N:0:46
GATCTACACTCTTTCCCTACACGACGCTCTTCCGATCTGAACTACACGCTTTCCCTATACTACGCCCATCCAAAATCGTA
CACACTGGTCCCATATCCCGTGCGATTATGAAAAAAGGTATGGTCGTTTTGTCTTCAGTTTCTTCTTTAATAACACTAGC
GCTCATCATTCTAGCTTTTGGATTAAACACTTTTAACGTTTTAATTTTTGCAGAAATAAGTGGGCTAGCTATTTTCTTAG
AAATCGGTAAAGCAAACGTCTCAACTCCAGTCACCTGAAGCAAACTAGTATGAAGTCTTT
>M00285:128:000000000-BF978:1:1108:10877:11974_1:N:0:46
CAGGTTTCATGTCCATCTTTGGTGGGATGTAGACCGCCATCAGGATAGCTGATGTGAACTCCCTTGGCAGATAGAATGGT
CGACACTTCACCGTTAGATATTCCAGGCTGGGTGAGCGGGAGCTTGCCAGAACTTTCATGTCTGAGCACCACGAGTTATT
AATTAGGAAGCAGACCCCTCCGCCTTTAACTTTGCCTGAGGACTCTGTGCAGTCCATTCGATTAATTGAGAAGCCATCAG
GTTGAATAGCAGAGTCAGGTGAGGCAGGTGTGAGCCACATTTTGTTGCGTCTTTG
>M00285:128:000000000-BF978:1:1108:9955:11976_1:N:0:46
GGACAAGTTTCCATTACCTGATCTGCCATAATGAGGGAATATGCAGTACATCACTGTTCCTTCATTGTCACCCTAGAAGC
CATACCCAACAGCATTATGGATGTACATCAGCTGCAGTTCAAGAGGACCACCACTTCCTTGGGTAGTAAGGGATGGGCAA
TAATTACTGGCTTTGTCAGTGATGCTCACACGCTGATAAATGAATCTTTTTTTTTAAAAGGTCAGAGACTTGAGCCTGTG
CTTTTGAAGAGCACCCTGTATCACATTTATGCTTAGAATATACAGGATC
>M00285:128:000000000-BF978:1:1108:19649:11977_1:N:0:46
TGAGTCTAAATCATGGAACTTGCTAACCAACATTGTGGGAGTTCTATACCCAGAAAGACTTCAGCAGTTCAAGAAGTTGA
TTCACCACCACCTTCTGAAGGCTGGATTGGGACTGGCAGCAAATGATGGCTACGCAGGCGATGCCCACATCCTGAAAAAT
GATTAAAAGAATAACTGCTGTATGCACATGCACAGAAAGATGAGCATCTGCAGC
>M00285:128:000000000-BF978:1:1108:17024:11978_1:N:0:46
GATTGGGTCTGGAACTTAGAAGTCCGTGCAGTTGATGTTGGGGTGGTAGAGACTGGTAAATTGGTTCAGCTGCCCCAGAA
TCAAATCTGATCTTCAGAGACCCAACCTCCAGTTTTGTGCATGAAGGTACAAGAGACTGCAGATGCTGGAATCTGGAGCA
ACGCTAAAAGTTCTGGAGGAACTCAACGGGTCAGGC
>M00285:128:000000000-BF978:1:1108:22373:11980_1:N:0:46
ACTGGGTTTGTGCAAGCTGCACTGCTTGACTGTATAACCTCCAAGTTCTTATACTGTGTACTCTAACTAATAAAAGAAAA
GATCCCACAGGTCTTTTTAACCATTTTATTGGCCTTTAATGATCTGTGAGTGTACAGTCCTTTGCTCCTCCACACCAGTC
AATATCCTTCCATTTGTTGTATATTCTCTTGCCTTCTAAACCTCCTCAAATGCATCACTTCCCACTACTTTGGATTAAAT
TCAATTTTTTCTGACCAACTGGCCAGACATCTATACCTTTCTGTAGACACAAGAGACTGC
>M00285:128:000000000-BF978:1:1108:4852:11981_1:N:0:46
TGACCTCTCAGCTAGCCCCTGTGTATTCAGAAGGCTAATTTGTAAGGGAAATGAAGAAAAAAACAATAAGGGCTAAATTG
GATAGCAACCAAAAATAGATAGCGGGATCACGATGCACAAATAACCCATGAAAGTTGATTGCGATGAAGGCAGGATGCCA
ACTTTGTACAGCCTGCTCATCATAATGACTCCAGCATTGAGCCAACACTAATCATTCTGTTGATTGGCTGTTTGAATCAG
CAGGGGCCAAATATTTTAGCTTGTTAGAGCAAGTTAAAGTT
>M00285:128:000000000-BF978:1:1108:5782:11982_1:N:0:46
ATAATAAAGAACTACAGTTTCCAGCATGCAGTGCAAGGGGTCACATGGAGGAACTGGGTGTGGCTGTTAAAGGAGGAGGA
ATAAGCAGTTTCTCTCAATGGCAGCCAGCCAGCAGGTCTGTATACTTATTTTATTGTTTTAATAAAATGTTCAGTTGTTA
AAACCACGCCAAGTTTGCTTCTTAGATGAAGAACAAACATAACGTGTCAGAAGATGGTGAGAGCTCTGAACAAAGAATGT
AAATGAATACTGTGTGCAAAAAGGAAGAAACTCTGTGAGTACAAGTAAAAAAAATTGTA
>M00285:128:000000000-BF978:1:1108:3212:11983_1:N:0:46
GAGGGGATCAGATTGAAACATAGAAGATTGTTAAGGGATTGGACAAGATAGAGACAGGAAATATGTTCCAGATGTTGGGG
AAGTCCAGGACCAGAGGGCATCATTTAAGAATAAGGGGTAGGCCATTTAGGACAGAGGTGAGGAAAAACTTCTTCTCCCA
GAGGGTTGTGAGTTTGTGGAATGCACTGCCTCAGAGGGCAGTGGAGGCCAATTCTCTGGGCACTTTCAAGAAGGAGTTAT
ATAGGTTTCTTATAGATAGGGGAATCAAGGAATATGGGGACAAGGCAGGAACGGGATATT
>M00285:128:000000000-BF978:1:1108:7821:11983_1:N:0:46
GACTATAAAAGTTCTGACTTCTTGTTAAAAATCAGGTAACCTATTTGATTTTATTTCTGGGTAATCCAATACAATGGCTG
GGTATGTTCTGTCCTGCAAGAGGATGAACCAGAGGTGATGACAGAGCGAAACATAGTGTGGAGAGGTAACCACAGGAGGC
TTCAATACCGATTCCAGACCTCAAAGTCTTATGGCATTTGGTTAAAGATACCTTGTGCTTCTTATCATGCTCCAAAGATT
ACTCAACCATGGAGGGGATTTGTAAAAGAGATAATGCACTTTCATTGCTGCTATAGATTG
>M00285:128:000000000-BF978:1:1108:13574:11983_1:N:0:46
GAGAATATAAATGTGTATTGAAAGTGAGCTTAGCAAAACAAAAATGAATGTTATGCACTGCAGAACAACATCTCTGCAAG
GCCATTCAGACAGATGTTGTATTTTTTGGGTTTAAGTAGTTGTAAACATCTTTGAACATTTTTAACATCTACAAATTAGT
TTTACAAAAGAAGGGCAAGAACTCCATTTGTAGTTTAACTAAAGCTCTGTGAGTCTATGGGAAACTTTCTATCTCCTC
>M00285:128:000000000-BF978:1:1108:23870:11984_1:N:0:46
GAAGTAGATCAACAAATAAGCTGAGGCAATGTCACAATAGACAATAGACAATAGGAGCAGAAGTAGACCTTTCGGCCCTT
CGAGTCTGCTCCGCCATTTTGAGATCATGGCTGATCATCTACCCTCAATAACCTGTTCCTGCCTTGTCCCCATATTCCCT
GATTCCCCTATCTATAAGAAACCTATCTAACTCTTTCTTGAAAGTGCCCAGTGTATTGGCCTCCACT
>M00285:128:000000000-BF978:1:1108:19859:11986_1:N:0:46
ATTCTGGCATGACCTCTATGCTGTTGCATTCTATGTCTCACCTAATAAACACAACTATCCCATATCTGCCTTATCCTCTT
CATCCATATCTCCTACTTAGAGGGATCACTCGAATAATGTACCCATTATCAATGACAAGTTGATCTGCATTTATATGTAT
TGGTTTATTATTGTCATTGATAATGGGTA
>M00285:128:000000000-BF978:1:1108:24316:11986_1:N:0:46
AGAAGGGGAGATACGTTGGACAGGTTTAAGAGATTGTTACATAAGCACAATGAATAATGTGGAATAGTAGGATATGAGTG
TGGAAAGAGTTAGAGTGGGAGATGTTTGTAGGATGGCAAAGCTTGATGGGCCGAAGGTCCTGTTCTGTGCTGTATTGTTC
TATTGATATATTGAGATGGCAGCTTGTTTTGTTTCTGTCAATGGATGAAGGACAGTAACCGTGTTTGTCAATAAAATCCG
TGGATGGAATTCTGGAGTCCAGTGCAGTTCACTTTGTCGGTAACCTG
>M00285:128:000000000-BF978:1:1108:10051:11987_1:N:0:46
TTATGCTCTCTGGTGAATCTGGTTACAGTGAAGCAAAGCTTCTTTGTCAAGCTTAGGACCTAATAGTCATAGTTTATCCA
GTTAAATACATATCTCTTCTTTGAAACACAGGTAAATATTTAATTGATACAAGTGCCCATCCATTCATCCAAGATGCTGG
TTTATATTTTGACTCAAGTGTTACTGGAAATGTGATGCAG
>M00285:128:000000000-BF978:1:1108:21304:11987_1:N:0:46
CGTCCATGACACTGCAGCCCAGTCCTGCGAAAATGAATTTCTAGGCAATGGTTCTGTGAATACCTATTCCCAAAAGTTTT
TACAATCAGAAAGCAAAATTCCAATAAAAGTGGAACTCAGCTCATCCAGAGAAACCCATCTGTGTCACTGGTATTTCTTT
CACATAAACAAAGTAGCTTGACAGTTCACCATAATGGTTGATTCAT
>M00285:128:000000000-BF978:1:1108:19936:11987_1:N:0:46
ACGCTTCAACCTTTTGACACTACATTGAACCCAATTATATCATGATCACTATTAGAAGAATCTTAACACATCGTTAGGCT
GTTAACTAAATGTGGCTCATTTCCCCTCAGTTAAATTTAGCCTGATTTCTTGTTGGTTCTAGGAAATATTGCTGCAGAAA
TTTACTCTATAGAGACTCCAGAAATGCACTACCTTTTAGGCAAGGACGTCTCTGTTTAGCCAAATCTATATGAAAGTTAA
AATCCTTCAGTTAATTCAGTCTGCCTTTGCTTTATGCTTTCTAATCCCTGCAGTTATGC
>M00285:128:000000000-BF978:1:1108:23608:11988_1:N:0:46
GGGAACTTCTTCACTCGGAGAGTGTTGGGAGTGTAGAACGAGCTGGCATCTCATGTAGCACATGCGGCTTACACTTCAGT
TTAAAGAATAAATTGGACAGATACATGGATGGGAGAGGTCTGGAGGGTGATAGACTGGGCGTAGGTAAGTGGGACGAATG
GAATGACGTTTCTGCACTGATTAGAAGGGCCGAATAGCTTGATTCTGTTCTGTAGTGTTCTATCGCTCTACACTAAAGCT
TACAGATGTCGGTCACTGGGTCCAAAGTGCTGCCCAACTGTCA
>M00285:128:000000000-BF978:1:1108:7182:11988_1:N:0:46
CTGCCAACACCTGACACATACCTCCTCCTTTTTCCTGACCAGAGACTCAATACTCCTTGTCAACCATGCCAGCATTGCCC
TTCACTCTAACAGAAACATATTGGCCCTGAACTCTCTGCATCTCAATGTTAAAAACCTCCCACTTGCAAAACTTCCCTTA
CTTGCTAAAATCAACTTATGCAAGTCCCTGTCTAATACCATCAAAATTAGCCTTGCCCCAATTTAGGTCTAACTTGTGGA
CTGTCTTTTTCCATAACTATTTTAACACTAATACTGGTTTCTGTGGGATTATATGACATC
>M00285:128:000000000-BF978:1:1108:6507:11989_1:N:0:46
ATCCCAAGATTCCTCAGTATGCTGATATTCCTCAGTATGCTGATATTCTAGGACAATGATCCTCAGGGTCCTGCCATTGA
CTCTTACATTTGACTTCCCAAAGTGCAACACCTCACACTTGTCAGGGTGAAACCCCATCCGGCATTTCTCTGCTCATATT
TCTCATTGGTC
>M00285:128:000000000-BF978:1:1108:14694:11989_1:N:0:46
TACAGGTCAATTCATTACACAGTGCAGTTACATAGTTAGTACAAAGTGCTTGATGTAGTACAGGTAAAAACAATAAAGGT
ACAGAATGAAGTGTCCCAGCTACAGAGAAAGTGCAGTGCAATAAGGTGCAAGGTTGCACAAGGTAGATCGTGAGGTCACA
GACCATCTCATTGTATAAGGGAACCATTCAATAGTCTTATCACAGTGGGGTAGAAGCTGTCCTTAAGTCTGGTGGTACGT
GCCCTCAGGAACCTGTATCTTCTACCCGATGGAAGAGGAGAGAAGAGAGAATGTCCC
>M00285:128:000000000-BF978:1:1108:26581:11990_1:N:0:46
CATAGGGTCAAGGCTCAGAACATTACAGCCTCAAACCAATTAAGGTCCATTAAGCCGCTGGGCACTTTGTAAACACAAAC
TTGTTTTCAGTATTCAAAAAACATGAACACTGCCCTTTCAGAACATGGATTTATTTTACCTCAGTGGTGGTATCATATGC
ACGTTTGCAGCTGATACTACCATAGTGGGCCGTATCTCAAATAACAGTGAGTCAGAGTACAGGAAGGAGATAGAGAGCTT
AGATTCATGGTGTCATGAAAACAACCTTTTCCACAATGTCAGCAAAACAAAAGAGCTGGG
>M00285:128:000000000-BF978:1:1108:25858:11991_1:N:0:46
GCCTGTTCACATACTGTGTCATGAATCCTTCCTATACACACAGAACAAACTCTGTCCTATCTATCCCCTTTACATGAAGG
AGGTTCCAATGTAGATTAGGGAAGTTGAAATCACCCATGACAACAACCCTGTTATTTTTGCACCTCCAAAATCTGCCTCC
CAATCTGCTCCTCAGCATCTCTGCTGCTACTGGGAGGAGTTTGCGGGGGGATATGTTTCTGTGCAATACTCCCAATAGAG
TGGTCACTCCCTTTTTGTTTCTGACTTCTACCCACACTGACTGAGTGGATGATTCCTCC
>M00285:128:000000000-BF978:1:1108:13467:11992_1:N:0:46
TGGCGTGGACGTGGTGGACCGTAGGGTCGGTTTCTGTGCTGTATGAATCTGTGACTAAATGAATTTCATCTTGTCCCTTC
CCATCATCCAGGGACCTCAAAAGTCCTTTCAGGTGAACTAGTGAATCACCTGCACTTCTTCCAACCCAGTGTAACTCATT
TGGTATTCACAATATAGGCACAGATG
>M00285:128:000000000-BF978:1:1108:4935:11992_1:N:0:46
GAAAGCAGTCAGAGGTCATGGTACACATTGGTAGAAAGAGTTAAGAGGTCCTGCAAAATGAGTTTAGGGAGTTAGGCAAA
GGTTAAAAAGCAGGATATTCCGCTAGTGAGGATAGGATAAATGAATTAATTAAAGAGCTGATGCAGGAAGGATAGCATTA
AGGCATTTGAATCATTGGGATCACTTCAGGAATTGGTGGAAG
>M00285:128:000000000-BF978:1:1108:28885:11993_1:N:0:46
AGCATTTTCTGTTTTATTTCCAATCACCAGCATCTTCAGTATTTTTAAAATTTACAGTGTTGTAACAGGCCCTTTCAGCC
CAACAAGTCTGCGTCACCCATTTTTAAACCCCCAAATTAACCTACCCGTATGTCTTTCAGAATGTGGGAGGAAACTGGAA
CACCCAGAAGAAACTCACGCAGACACGGGAGAACGTACAAACTCCTTACAGTCAGCAATGGGAATTGAACCC
>M00285:128:000000000-BF978:1:1108:17147:11993_1:N:0:46
GGATATCCTTCCTAGACCACAGCGCTCACATAAGAGCACCTTTAAAATATAGGGACATCAAAAATGTGGTCGTTGGTCTA
AATAACATGAGATGGGGAGGGGGTAAGAGAAGGTTCACATGGCGGATAACCAGTTGTGTGGAACAAAATCTTCTGGA
>M00285:128:000000000-BF978:1:1108:6248:11994_1:N:0:46
GAGAAAACATGAGTTTCTTCACTAGGACTATTCCACTTGAGGGCCAGAGTTGTATGTCCTGCAGCTAATTCTTGTGTCCA
TATGCTCTGTTATTTCCATCAGTTTGGTCCCAAGAAAACCATCACCAAAGGTCTCCAGGACCTTGCAGAAAAAGCTCTAC
TC
>M00285:128:000000000-BF978:1:1108:2269:11994_1:N:0:46
TGGAGAGACACATATATATATTTAAGGGATTGACTGCCATAATTAACAATTCCATGCCACATGATTCCCAAGGGCAGTGC
CACAGACAGCCACTCCATTCTACCACCACTCCCTGTCACAATGTTGATTGAAGAGCAAGCTCACAGAGAACCCAAATGCA
GCACACTGGTACAAGACTGGAGTCAGGATACTGCCTCAATACCAAACACAGGCAGCAACTGGAAGGAAGCTTGCCTCGGA
TATCTGAGTAATAATCCCAACACAAATTGAATCTTCAAGCAGGAATAGAGACCACAGG
>M00285:128:000000000-BF978:1:1108:4982:11996_1:N:0:46
AAGAGGTGGGGGACGAATGCGCGCCGCTGCAAGCCGCCGTGTTCTTTCCCGGGAAACGCCGAGGCCGTCCGTCGTTAGTG
GCTTCGACGGCTGGCCAGCGAGACAGCCTACTCTTCCTTTGGGACTGGCTCACTGGACGGCGTTTCCTGGTGGATATGGG
GGCCGAAATCAGCATCCTTCCCCCCTCCAACATGGATACCCGCAACGTGGTCAAAGGCCCTGAACTCACCACTGCGAACA
GCTCTACCATCGCACCTAC
>M00285:128:000000000-BF978:1:1108:5371:11997_1:N:0:46
CAAACAACAAAGGTCCCAGCACTAATCACCATGGAACACCACTGGTCACAGACCTCCAGTCAGAAAAGCACCCCTCAGCC
ACTACCTTGATCTTCAACAGCCAAGCCTTTTATGAATCCAGTCTACGAAGTCACCACAGATCCCATGTGCCTTCATCTTC
ATCACACCATGAGATACCTCCAATATATCTTCAATAATTTCCCTACCACAGCCTGTAGCCTTTGTTTTATTTTAAAAAAA
AGGAACTTCTTTGGCTATTCTTCAGTCCTCTAGGACCTCGCCTGTGGCTAAAGAGGATAC
>M00285:128:000000000-BF978:1:1108:8319:11997_1:N:0:46
CCATTACTACTGGATCTTCCCCTTCTACTCCAAGTTTCTCTCCTCCCATATTTATGAACCAGACAACATTCAGGTATGGG
TTAGTAAGTGGCACTAAAATGCCAGGCAATGACCACCTCCCAGCA
>M00285:128:000000000-BF978:1:1108:8165:11998_1:N:0:46
GATCTACACTCTTTCCCTACACGACGCTCTTCCGATCTCGACTACACGCTTGCCGTCCTCGGCGCGCTTCCGAACTAGAC
TGCACGCTTTCCCTGCACGGCACGAGTCCCAACAAGAAGAGAAGAGAGGCACGCTGGGAAAGATTGACGTGCGGGTTCCG
GATGCCGAATACGACGGGGGCAGTCGAAGGCACAGCAGCGTGCATGATCACCGACGCCACATGCAAAGGAGCAGAGACAC
GAACAAGCCTCATGGCAGGCAGGAAGGACGCCGGCGTGCTCCGCCCAGCAGAGTCGCCTG
>M00285:128:000000000-BF978:1:1108:28214:11998_1:N:0:46
ACCTTTGACCGTTGTCCTTCCACACAGAGCTTTAGTGTGTTCCCCAGCACATACCCCTGCCATCTGGAATGCGCTAGTGG
GCAAAATTTTACTTGCTGACATCTCATTAAACTGGATGACCAACAAGGGTTTAGCAGACCAAGGTGCATCTTTTCATCGA
GTTGATGATCTTCTAGCAGCAGCTGATGTTTGT
>M00285:128:000000000-BF978:1:1108:14078:11999_1:N:0:46
AGCAAGATCTGCATGGCTTTGGTGTTGTAGGGGATGGTGGCTGGCTTTTGGTAAGTATTGTGTGTTGATTTATTCTGTTA
GAACTCACAAATGAATATGATGCCATCAGTCTCCAGAATGAACCTGACATGAAAACATATACAACAAGAGATATTGGAGA
ATGCTGCCATTAACAGGGAGGGTGGAGTTAAAGGGTTGTGCTAAAATGCAACTGCTCAAAGATAGTCTCAATGCAAGACA
CTTTAAATCCTGAGGGTGGAATGAACCTTTAATTATGGCAGTATCCGTAATGTACAAGG
>M00285:128:000000000-BF978:1:1108:10202:12000_1:N:0:46
TCTCAATCTGTCTCCCTCTCTCGCCCCCTCTCCCCCCTCCTCTCTCCATCTGCTTCCCCCTCTCACCCCCCCACCCCCCT
CCCCTCTCCAACCTCTCCCCTCCCCCCCCTTCACCGGCCCCCCCCTTATCCCCAACACTCCCCCCCTCCTCCCTCTCCTA
CCCCCACCACCACCCCCTACCTTCCTACCCCACCCACGCGTCCCTCCCATATCACCTCACCTCTCACCCCTCACTTCACT
TGAATTCGCGCCACGTCCCACACCACACAACTACCCCCCACTCCTCCCATCTCCACACGC
>M00285:128:000000000-BF978:1:1108:10700:12002_1:N:0:46
CAGTGTCTGCAGAATGTTCACTGCTGACCACTGCCTGATGGACTTGTGCTCGAAGGTGTTGGTCTGGAAGAACTTTGTCA
CGAAGAACAGGTAAGTGTGGCAACAGGGCCAGGCCCATCCTTCGCAACACTGGGGACAGGTAGAGCTCGGCCTGTAGTGA
CATATACTGTCCAAGGCCTTCTTCTGGTCCAAGCTGACCAGGCAGGCACCCACAACTCTGTCCTGCATGTAGCCTGTGGT
G
>M00285:128:000000000-BF978:1:1108:17234:12002_1:N:0:46
GATCTACACTCTTTCCCTACACGACGCTCTTCCGATCTAGACTCCTCGCTTTCCCTACTCTACTCCCATCCGATCTACAC
TCCTCTCCTGCCCTACTCTGCTCCCTTCCCAACTACACTCGAAGCCTTCCCTCCAACGATACCTGCTAAACTACAATCGA
AAAAACTCCTATGGGGCACGCATGACCCATCGACACCCAGCGCTTCCAGCGGGTCTGGTAGGTTAGCCAGAGATGAGCAG
AGTGTTGACGCGTCTCGACAAAGAGCGCACGAAGGAACTGTAGAGGAGCATTGTGTACTG
>M00285:128:000000000-BF978:1:1108:20198:12002_1:N:0:46
ATGGAAGATAGAATGAGACTCAGGAAGGTCTTAACATCAAACATTGAAATACATACAAAGCAGTTGATCTGACTTACCAT
CTTCGTCTGTGCGAATGATTACGGGTGCGCTTTCCGGGCCTGGTCCCACCATCGTGTGTGCGATTACAGTCACCCGGTAC
TTAGTCCATTTCGACAGGGCCTCTAGCCGCAGCTGCGTGGTCTCTGCTGGAATGTCCGTCACCTCGTGGATCTGCGTGTC
CTCTCCCTCCACCGCTTGGTACCTGATACTGTACTTTGCCAGCTCGCCATTTTGACTCTC
>M00285:128:000000000-BF978:1:1108:25196:12004_1:N:0:46
GATCTACACTCTTTCCCTACACGACGCTCTTCCGATCTGAACTACACTCTTCCCCTTCCCGACTGACATACAATCTCTCC
TCGAAACTGTCGCTTTAAGAATAACGAACAGCCGTTTCATAAAAATCCCTGCTCGTCACGCCAAAGGAAGCAGGCTCATC
ACGATTCATGTAACGACAGCCCTTAGTGAAGTTCTCGAGCGCCAGTGGGAATATCGTAGAAAAAATAATATTACGCATGC
CAATTTGTTTGCGCTGGATGATACAGGAACAACAATTGAGTTTGATATGACGAAA
>M00285:128:000000000-BF978:1:1108:10582:12007_1:N:0:46
ACACTCACTTCTTGCCCCTGACTCTTGAATTTCTGGCATGTTGCTGGTGACTTCCACAGTGAATACTGATGCAAAGTGCT
TATTCAGTTTGTCCGCCATTTATTTGTTCCCCGTTGCTATCTCGACAGCATCATCTTCCAGTGGTCCGATGTCTGCTCTT
GCCTCTCTTTTACTCTTTATATTATATATTTGAAAAAACCTTTGGTATCCTCTTTTATTTTCTTGGCTAGCTTACCTTCA
TATTTCATCTTTTCTCTCCTTATTGCTTTTTAGTTGCCTTC
>M00285:128:000000000-BF978:1:1108:6639:12008_1:N:0:46
GATCTACACTCTTTCCCTACACGACGCTCTTCCGATCTGGTCTACACTTTTTCCCTACACGGCTCTCCTCATATCAGATC
TACACTCTTCCCGTACGCCGCGCTCCTGCTCCAAAAAACACAAGCTGCCTCTACAACTCTCTTAGGCTACAAGTACGGCA
ATCTACCAGGACAGAGCGAGATCTGCCGAGGACGGGCGCACGTGGGGTGCCCAACGAGGTGTGCGGCATGAAGGACGACG
AATGTAGAACGTAGAGACATGGCGCGATTGGGGTGAGAGACTGGTAGCTAGGTAGCTACG
>M00285:128:000000000-BF978:1:1108:7093:12009_1:N:0:46
CTTTCAGTTCTCAGTGTAAATGTGGGGTTTTATAAACAGCAGCGTATTCCAAGACCAATGTAAGACATGTAGCTGCTCTT
TGTAAACACTGTGAGCAGTGGGAGCACCACGGTCAATGTGAAATATACCTTCCTTTAGCTTAACCCACAGGTTTTGCCAG
ACATTGTTTCTTCCAGCTGGTTTATAACCATCAGTGTTGGTGCTGCCACTG
>M00285:128:000000000-BF978:1:1108:12959:12010_1:N:0:46
CAGCACCCACCTTTGCAGTAGTCGCAACGTGCAGCAGCGGATTATACTATCAACCCACACATGTTTGGGGTGTGGGAGGA
AACCCACACGATCACGGGTAGAACCTGCAAACTCCCCGCGAGCAGCACCTGAGGTCAGGATTGAACCTGGGTCGCTGGAG
CTGAGAGGCAGCGGCTCCACCATCTGCCCCACTGTGCAACCACTTGACATCTTCTCTAACAAGACAGAAGCTTGAACTCT
TTTCCTAAACTCACCAAGAGA
>M00285:128:000000000-BF978:1:1108:14421:12012_1:N:0:46
GTACGTCTTTAGAATGTGGGAGGAAACCGGAGTGTATCCAGGCAAGCAACTACTTTATTATCCGAGGCCTTGAGAAAGAA
GTACAATTGTAGAACTGAGAGCAAGCAGTTTAATCGCTGATTTTTTGCTGGAGGGAATGTTAACGTTGAAGTGTCTGAAA
AAGATTGAAGAGCCAGCCCAAGAAGTACATCCGCAGTGATGCCTGGGGCTGTAAAGATTGCTATGAACAGCTATGTACAT
TATGCCAGCATTGCTCCTGCAAGAGAAAACTTTTCCATTTGCTGTTCACCTCTGTTGGCC
>M00285:128:000000000-BF978:1:1108:4049:12012_1:N:0:46
TCTTTTCTGTGCATCAACCAGAAACTGTTATTTTTGCAGAGTTTCTCCATTGGCGCCAATGTGCATGGTAATAAATCGGG
GGAAATTTAGGGCTCACTAAGTTTCACAGAGATTAAACTAACTTTTATTCAAGCATGTTCCATCACCTGCAGGGTCACTT
TCATATCATTACAGCGTGATATACAGAAATATAGAACACTGAGTGCGCTACTATGCCAGTAACATCTCCCAAATTTTTAT
CCGCGATTGTGCTTTCACTGCAAGGAACTTTCCCAAAGGTGTGTGCGGAGCAGTTATCCG
>M00285:128:000000000-BF978:1:1108:16204:12013_1:N:0:46
TTATTCATGGTATTCTTGACCACAATGAGGTACTCATGGATCATTGACTTCCCACATATCATTAATTCGTAGCAAAATGC
TGATGCTGCTCTGTCAGCTCTTGAGCTCACTTGTTCTCCATGTCTGTCCCAATATGGATACTGCAGACCACTTTGGGTTC
TACCAACAGATGGAATAATACCAATCTCTTTAGTACATTATTCACTTGTGAACAAGCTTCTTGCCATCCTCTGGGTGGGA
AGAGGTTGGGCTAACTTGTCCACCAAGTCACTTAATACTGTTTTCAAACTGCCATACTGT
>M00285:128:000000000-BF978:1:1108:13397:12014_1:N:0:46
GTGCGGAACCACCAGGACTTTCCTTTGTTTGAAAAGTAAGTTCTGTGTAACTGAATAACTTGAAAGATCACTCCAGAGGG
CGTTAATGGTCCATTGGATGACCAGTACA
>M00285:128:000000000-BF978:1:1108:8314:12017_1:N:0:46
CATAAATTAAACATAATTTTTACAAGAAAGAAGTCTCCACTGTTCCAACAAAAACAACTACAGCTGATCCAATCTTATAT
CATAACTACAATTTTCCAGTCCTGACAACATCCAGGACAGCTTCTGTCCTGTTGTTATAAGACTATTGAACAGTTCCCTG
GTATGATAAGATGGACTCTTGACCTCCCAAACTACCTTGTTCTGCACGTTATTGTCTACCTGCACTGCACTTTCACTGTA
GTTTTTCACTGTACCTCGGAGCATGTG
>M00285:128:000000000-BF978:1:1108:17520:12017_1:N:0:46
ATGGCTTACCCACAGAAGACAGGGGGTGTAGTAGTTGGAGAACACTCTGCCTGGAGGTCAGTGACCAGTGGTGTTCCACA
GGGATCTGTTCTGGGACCCCTACTCTTTGTGATTTTTATAAATGACTTGGATGAGGAAGTGGAGGGATAGATTA
>M00285:128:000000000-BF978:1:1108:14511:12019_1:N:0:46
TTAATCAATATGTGGAGGTCCTAACTTGAGCGAGGGCGGTACTGGATCTCCTCTTGGGAATGAGGCAGGGCAGATGACAG
AATTGTGTGCAGGGGAGCACTTTGGATCTAGTGTTCATAATTCCATTAGCCTCAAGATAATTATGGAGAAGGATAGTACT
GTCCTCGTCTTGAGATTCTAAGTCGGAGAAAGGCCAATTTTAATGGCATCAGAAGGTGTGGATTGGGATAGACCATTTTC
TGGCAAATGGGATG
>M00285:128:000000000-BF978:1:1108:20367:12020_1:N:0:46
ATTCATGGACAGCATGCACAAAACTTGCTTAGTCAGGTTTGTCAGTAAAAACAAAATGAACAATGCAATATCAGCTGGAT
CCAGAGAACCAACTAAAAACATCTTTCTCTTTCCAGTGAATACCAGAATTGATTTCCATAACACTGGCAATCTTTCACAA
TCTCCTTTGAGCACACATTATTCATATTGGAGCCAATAGAACAAATCCAGCAGTGGCCACAGATCAGCAATGGAATGTTC
TG
>M00285:128:000000000-BF978:1:1108:19722:12021_1:N:0:46
TCATCATACAAGGAATCCATTTAAGAGACTTGAAACAGTGGGATAGAAGCTGTCCTTGACCCTGGTGGTGTGCGTTTTCA
AGCTTTAGTATCTTCTGCCTGATGGGAGGGGGGGGGTGAGAAGAGAAAACGTCCAGTGTTGGTGGGGTCTTTGATTATGC
TGGCTACTTTCCCGAGGCAGCAGGAAGTGTAGACAGAGTTAATGGAGGAGAGGCTGATTTTCATGATTGACTGGA
>M00285:128:000000000-BF978:1:1108:7255:12021_1:N:0:46
GATCTACACTCTTTCCCTACACGACGCCCTTCCGTTCCTATCTACACTCTTTCCCTACCCGACCCCCCTCCAATCCGAGC
TATCCCCTTTCCCGTCTCATGCGCCGGATCAGCTGCTCGACGCCCATCCCCTCCTCCTTTTTCTTGCCACCACCTCGGCC
AGGGCTCTCCACCAGGCCCCGTGTAACCGTGCCCTGATTCCCCCCCACGGGGCGCTCTACCCCGACCACCACGCGCGTGC
CTTGCTGTCCCCCCCGCGTATTATGACGAGTGTCTTTACCCCCGCCGCGCCCCCCCCGCG
>M00285:128:000000000-BF978:1:1108:13861:12023_1:N:0:46
AAGGAAAGCCCCACCAGGGCAGTGCTACAGCAGAGGGAGTGGTGTGGGGGGCTCTTCAACATTGTCTCTGACCCAGGAGA
TTGAAGGTCATTTGGTAAGGAAACCTCTTCCTTATTGCCACCCACCATCCTCCCTCACCTTAGACACAACACAAACAGAG
GTACAGCACATGGAGAGGCCCTTCAGCCCACTGAGTCAATGCTAACCATCGACCACCCAATTGCATCAACCCTAGTCATC
TCATGTTTCCATTCTCCCCAAGTCCTTTCCAACACCTCCCAGGTTTGACCATTCTCCTCC
>M00285:128:000000000-BF978:1:1108:21319:12023_1:N:0:46
NNNNNNNNNNNNNNNNNNNNNNNNNNNNNNNNNNN
>M00285:128:000000000-BF978:1:1108:3105:12024_1:N:0:46
GACGGCACATAGAAAAGTTCAAAGTCAACAATGTTTTATGAAAGAAAAATCATGTTCAACCAATTTATTATAGCTATTTA
AAGTAGCAATGTGTGCTGTAGACAAAGAGGAACTGATGAATTTAGATTTAGTCAGAGCTATACAGCACAGAAACAGGCCC
TTCAGCCCAACTCATCCACACGTCTGAACTCCAGTCACTCCGCGAAATCTCGTATGCCGTCTTCTGCTTGAAAAAAAAAA
ACAAACCTAAACCATTATGTAAATTCTCCTTTCTGCACAACAACTCTAACACATCAAATC
>M00285:128:000000000-BF978:1:1108:23474:12025_1:N:0:46
GAGCACACAACCCCGTGGGGAGCCAGTGCTCAGTGTGATGGTGCTTGAGGTGTTTTCACCAATTTTGACTGACTGCGGCC
TGCAAGTTCCAGCCTTTTACTGTAATTCTCTTGCCAGTTTGGCAAGGAATCCCCTCTCTTGTAGCTGATCACACCCCTTT
TTGTGGCTAATCTACCATGGTTTTACAACTGATCTCTAACTCTTTTGTTGCTGATCTCCTTTGATGGTCCATATGCACTT
TTATACAGTAAATGGTCTCCCACTGT
>M00285:128:000000000-BF978:1:1108:19780:12026_1:N:0:46
GGATTATTGCCACTTGTACCGAGGTACAGTGAAAAGCTTGTCTTACAAATCGATCATACAGGTCAATTCATTACACAGTT
CAGTTACATAGTTAAAACAA
>M00285:128:000000000-BF978:1:1108:13579:12027_1:N:0:46
CTTCTGGAGCTGGCCTTGCAGAAAGAGAATCAATTCATGGATTGGCTGAGAGAGAGCCACTCCTCCATCATAGCCACACC
CCTTGAACAGCTGCTGCAGGGCATCAACCCACGCACCAAAAAGGCTGACCACGTCGTCAACATTGCACGGTAAGTAGAAG
ATGGATGCCATTTTGTTGAAATTTGTTGTTTTACGGCAGCAGTACAGTGCAAAGACACAAAATTATGACAAATTACAAAA
TAAGTAGTGCAAGAAAAATGTAATAACGAGGTAGTGTTCATGGACCATTCAGAAACCTG
>M00285:128:000000000-BF978:1:1108:23593:12028_1:N:0:46
TCATACTCCATAGGCAAAGCAGACAAGCTGATCACGTTTTTAAATTCTAACAAAACCCTTTAATACTGGAACTCAGATGT
GGCCATGTGAAGAGAAAGATGGAAAGTTCAGTGGATGCATTTTGGCTGAACCATGCACTTAAAGCAGAAAATTGGGGGAA
AGCTTGGATCAGGCTGCGCCTGTGGCGGGAGCACGCGAGTTTCTGTTAATGCAAAGCTAGGAGAGAAAATGAGTTATAAG
GAGGACAAGGGGAATCTGCAGAGGGGCATGGACAAGGGAAGTGCTTCGGCAAGAAAATGT
>M00285:128:000000000-BF978:1:1108:11409:12028_1:N:0:46
CCATAATCAAAGTTGGGGTTCTATACTAAAAAATGTTCCCGATTTTGTTTCATTAAAAAAAAATCTTTATTGTACAGAAT
TGCATTTGGGTTCATTAGTTTCATTATTAATGATAAAAATGTGAACAATTACAATCACATTAGGCCTTAAACCTTGTCAA
AAAAAGGTTGCCCGTTTTGCAAAAAAAGTTATTA
>M00285:128:000000000-BF978:1:1108:9624:12028_1:N:0:46
GCTTTCCAACAGCTTACCGACCACGGACGTGAGACTCACCGGTCTGTAATTTCCCGAACTATTTCTACTGCCTTTCTTAA
ACAAAGGAACAACATCCGCTACCCGCCAATCCTCCGGCACCATCCCCGTGGACAACGAGGACTCAAAGATCCTCACCAGC
GGATCAACAATCTCCTCCCTCGCCTCCCGAAGCAGCCTGGGGAATATTCCATCAGGCCCCGGAGACTTATCAGTCTTGAT
ACTTCTTAACAATTTCATCACCTCC
>M00285:128:000000000-BF978:1:1108:11185:12029_1:N:0:46
CAAAGGCAGGATTGGCTGCTTGATGTTCTGGGGTTTAAATGTTTCAAATGGGATAGAAAAGGAGATCCATACAACAATAC
AGCACAAAACAGGCCCTTCGGCCCACCAAGTTGTGCCATCCTTCAAACTTCTCACAATCTAACTCTTTCCTCCCACATAT
CCTACTATTCCACATTCTTCCATGTGCCTATCTAACAATCGCTTGAACCTCTCCAATGTATTTGCCTCTACTACCACCCT
AGGCAGCGCATTCCATCCTCCAACCACTCTCTGGTGAAAAACTTCAGCACGGAAGAGCAC
>M00285:128:000000000-BF978:1:1108:3764:12030_1:N:0:46
AACCCAGTCTTTTAGACTCAACTACAACACTCCTGTCCAGTCTTTCATCTTCTACCCTCCATTAATTCCAGTTTATACAC
ATCTCTACTGCCCCTACCTAACTTGACCCAAATCACTATCAGCATCCCTGTGTTCACTGGTTTATGTTGGCTCTTGCTAC
TTATTGACTACTCTAATTTCTTTTCCTCTCATGTCTGAAGTGGATGGTGCCACACTTCCCCACACTGACCACCGCATGTC
CCACTTTTGTCCTTTCATTTA
>M00285:128:000000000-BF978:1:1108:4961:12030_1:N:0:46
TGATTTTTTAAATCTTTTTTTTCACCACTTCCACCCCATTATTAAAACAGCTGTTTTAAGGTGGTACCCACTTGAGATCA
GCTTACTTGCCACAAACTTGTTTTAATACCCTGGATTAGCTTAATTCTGTTGCTTTAATAAATTTGTACAGAGTTGGAAA
AACTAAAATCTGCTTGGCTAAGTTGCTTTTTTCTCTAGAAATTTTTTTAGCTCAAAGATGCATTGACCATTTTCATTTAA
ATCTGCTGAATTCTAGCTTTCACTGTTTTAATGAGTTCTCACGTGCTGTTTGAGAGAAA
>M00285:128:000000000-BF978:1:1108:21260:12030_1:N:0:46
CACACAAAAACCATGGAGAAACTATTGGAAAACAATTGTAATGTATGTAGTTCATGGTGCTGAGTCGTTCGGTAACAGCT
ATTGCATTGTATCTCTAAATCCTGAAATGTTATTTGATGATATAGCAAAAGATTTATTAAATTGCTTAAACAGCGTTTTT
GAATGCAATATCCTTTGATTTGCCAGTTTCTACACAAAAGACATGTAGTAACCATTGGAAAACTGTTGTAGT
>M00285:128:000000000-BF978:1:1108:11828:12031_1:N:0:46
GATCTACACTCTTTCCCTACACGACGCTCTTCCGATCTCGACTACACTCTTTCCCTACACGGCTCGCTTCCGATCTGGAC
TACACGCTTTCCCTCCACGGCGCTCTTCCAATCCAGACCGGCAGGGCTGCCCGCAGGGAAAGAGAGCAAAACAATGACCT
CATACAAAGACAAAGCGAAAAGAGGAATAGGCAACCGGGAGTGACCCCACAAAAGGCCGACGCACGAACAAGACGACACG
CCCAGCCAGAGAACAAGACTGATAGACGCGATCGGAACAAATCACATCATCAGCGACAGC
>M00285:128:000000000-BF978:1:1108:2856:12031_1:N:0:46
CACCTCGCCCCACACACACCTCCCTACACACACACCTCCCCACACACACCTCCACACCCCCACCCCCACCCCCACCCACA
CACCCCCCCCCCACACACACCAACCCCCCCCCCAAAACCCACCCCACAAAAAACACCCACACCCACGCCAACCACTCATC
CCACCACACATCCCTAGACACCCCATTCACCACCAACAACACCACATCCTATAACCCATACAACCTTACCACGTCACAAC
CTACACAAACTGAACAAATTACCACACCTACCACAATTATACACACACTAATCCCTCTT
>M00285:128:000000000-BF978:1:1108:26855:12032_1:N:0:46
GTTTTGGGGTGATTAGGCTAAGGGTTTTGGGGTGATTAGGCTAAGGGTTTTGGGGTGTATAGGTTTATTTTTCTTACCGT
CTGTCCTGGGGTTCGATCCGTTCGCGTTCTCCGCTTGCCTGTGGAAAGCACTCTTCCCAACGTTTCTCTCTCACTTGAGC
TTCTTCAGGGGAATAAAGTCTAACAGGTTATTCTTCCAAGGGTGGGCTGCTGGGCCCCTCGTTCTGGGAAATGCTACCTG
GATCCTAACTCGATGAGTCTTTTTCTGAAAACCCACCTCAGGTTTGTCCGGTTTGCTCTG
>M00285:128:000000000-BF978:1:1108:15105:12032_1:N:0:46
ATTTACTTCCCCAAGGTGTCACTCCTGCCTGTTCATAAGAGCAGGTTAAAATGGAAAGCTAGAAGAAAGCAAAGGGAAAG
AAGAGGATGGCCATTTTAACCCTTCCCCGCATAACAAACACACTGCATTCCAT
>M00285:128:000000000-BF978:1:1108:11952:12034_1:N:0:46
ACTTTGAAATCTAGCTTGAGTTTATGTAGATTATTGGAAACATATATACCATTTGAGTATTATTTCTCTATGATAAATAT
CAAATACTATAATTAATCCCAACTGTGAGTTTGTAGCACAGTACACAGAGGAATGAAAACATATTATTGTCTTCAGTTTC
CAAAAGGGAATCTAAATCAGATAAG
>M00285:128:000000000-BF978:1:1108:21640:12034_1:N:0:46
GGATAATCTCCCCCAGCTTTTTATCTATAGTCCTTTAACACAGAGATAGGAGTTGTCGCTGAAAGTCAGTCAGAGTCTCT
ATTTTAAAAGTAGAAGGTTGTTTTTTTTTATATATATAGTTGTTGCTGCTGGTACTTGGCAGAAGTATAAATCAGATTAG
TGTCTTCCGGTATTTGAATAGGAGTGACCGGTCTTTAAGATAATCGATTGTACTGTGCCTGCAGTCCCTTGTGTGCTGCA
ATACATTCAGCAACGTACTTCAGATCAGTAGTAGAGCTGACACATGACCCTGGGTTACC
>M00285:128:000000000-BF978:1:1108:23970:12035_1:N:0:46
ACTTCATTAAAAATTCCATTTTGCCAAACCCCCTACTTTATACTTCTGTGTGTGGTTTATTATAACAGAGGAAAATTGCT
AAAGTCAATCCTTCTTAAGGACAAAAAAAATACAATTATACTTTAGTGTTCATAAAACTTCACAACTTATAAATTTGCAG
CATGATAAATGTTCAAAGCTATCACTGCTCACCTCAGTGTAGATGATTGCTGTCATCCAAAATCGTTTACTGGGCCTGGG
AATGGAGAGCATTGCCCAGAGGAACATAAGGATAGGAAGAAAGAGTGTGATTACAGAGGC
>M00285:128:000000000-BF978:1:1108:25411:12035_1:N:0:46
GTGATCCATCCGGACCAAACCTGTGCCGTACCTGGCAGCCTCTTGCTGCTCAAGGACACCATCGCCTACGTGCAGGACAG
AGGGTGGACACCTGCCTGGTCAGCCTGGACCAGGAGAAGGCCTTCGACAGGATATCACACACGTAAATGTTGGACGTGCT
CTCCAAAATGGGCTTTGGGAAGGGAATCAGAAATTGGATCCAACTGCTCTACACAGACATCAGCAGCACTG
>M00285:128:000000000-BF978:1:1108:8030:12035_1:N:0:46
CCCCTTATACCTTCCCCCAGTCACCTTAAAATTATGCCCCCTCATGTTAGCCATTTTCACCCTGGGAAAAAGTCTCCGAC
TGTCCACTCGATCTATGCCTCTTTTAATCTTGTACACCTCTATCAAGTCACCTCCCATCCTCCTTCAAAGAGAAAAGCCC
TAGCTCGCTCAGCCTATCCTTATAAGACATGCTCTCCATTCCAGGCAGCATCCTGGTAGATATCCTTTGCACCCTCTCTA
AAGCTTCCTCATCCTTCCTGTAATAAGGCAACCAGACTGAACACAATTGTCCAAGTGTG
>M00285:128:000000000-BF978:1:1108:23580:12037_1:N:0:46
TTAGCAATTCCCTTGCCCCTCATATGAGAAAAAAATCCAAAATTCTAAACATTGCACAATATAGAGAATTGTTTTTAAAA
GTGCTGCAAGAGGACATTGCAGCAAAATATACAAATGTTACAGCATCCTATATCACAGATTGGTACTTTGTAG
>M00285:128:000000000-BF978:1:1108:19999:12037_1:N:0:46
ATAGGGTCTTTCAAGAGACTGTTAGATAGGTACATGGAGCTAAGTAAAATAGAGGGCTCTGGGAATGCCCAGTAATTTCT
AGTGTAGGGACATATTCGGTACATCTCTGTGGGCTGAAGGGCCTGAATTGTGCCATAGTTTTTCTATGTTCTATGTTGGT
GAGACTGCATTCAGAATATTGTGTTCAGTTTTGGTCACACTGC
>M00285:128:000000000-BF978:1:1108:25627:12039_1:N:0:46
ACTGCCACCCTTGAACACATGCAAGGCTTTGGAGTTTTAATCAAGCAAGGCTGCAATTCCCAAAGAAGTCAAAATGACAG
TAAGCCACCAACTGAAATGCAAAGCCACTCTCAAAGTTGTGGCATCAATGTCCTTCAGCACATCAGTTTTCTTTGTAAAT
AATCTATATTAATCGAGTCCAACCAGAGATGATACAGCCATTAGAGATTATATCATGCCATACTGCAAGTACACGTGGGC
TTCTTTTTGAAAGAATCAGTACTCACCAACTGTAGCTGTGGGAGCTGAGGGAGTTGGCTG
>M00285:128:000000000-BF978:1:1108:5747:12039_1:N:0:46
CAAGGAGATGATTGTGGATTTTAGGAGGGGTCATCATGTGCACGCCCCGCTGACCATCAACGGGTCTGCCGTGGAACAAA
TACGCAGCACCAAGTTCCTGGGTGTGCACATCACCGACGACTTGACCTGGTCCACTATCATTACGGCCCTCATGAAGAAA
GCTCAGAAACGCCTCTACTTCCTGCGGAGACTGAGGAAAGCG
>M00285:128:000000000-BF978:1:1108:16194:12041_1:N:0:46
TAATGTCCTGCATATAAGGAGTATTGAAGGAACAACTGATGCTACGGCTTGGTGATGGATGCACTTGTTTTATCAGGAAC
AAAATCCTCACCGAGGACTGATGCAATGATGATACAATGCAAAGAGCCTCCTTAATGTGTTCCCTGAGTCTGTCGGACTT
CAGGATGTGAGGCACCCAGTCTGAGAACAAATCGGTCTCCACCCACCTACCAGCATGATAGATGCTGAGATCGCAAGCCG
GGAGAAG
>M00285:128:000000000-BF978:1:1108:6505:12041_1:N:0:46
GAAATTTCTTTAGCCAGCGGGTAGTGAAATTATGGAATAGTTTGCCACGTACAGCTGTGGAGGCCCAATCATTGGGGGCA
TTTAAGGAGGAGATTGATAGGTATCTAATTAGTCAAGGTATCAAGGGATATGGGCCAAATGGCCTACTTCTGCTTCTTTG
TCTTGTGATATACTTCTATCAGGTCACCCTCAGCCTCTGATATTCCAGCAAAGACAATCCAAGTTTGCCCCACCTCTCCT
GATAGCTAATACGCTCCAATCCAGGTAACATCCTGGTAAATCTCTCCTGCACCCTTTCC
>M00285:128:000000000-BF978:1:1108:29653:12042_1:N:0:46
GTCTGTAATATTCTACAACATTCCACTAATCTGTGGTAAATACTATTCTACCTACTAACACTACTCTCTGATCAGTACTA
TTCAACCAAATGCCACTACTCTCTGATAAATACTATTCTAACTAATGCAACTACTCTCTGATCAGTACTATTCTACCAAA
TGCCAAAACTTTCTGATAAATACTATCCTTCCTAATGCCACTACTCTCAGATCAGTACTATTCTACGAAATGACACTACT
CTCTGACAAATACTATTGTAACTAATGCCACTACTCTCTGAT
>M00285:128:000000000-BF978:1:1108:23340:12046_1:N:0:46
CACGTTTTTCTTCTGACAAATTTGACTTTTTCCATAGAAGTAACAGAATATATTGATGAGAACACTGTGGTTGATGTGGT
CTACAGAATTCAGTGAAGACTTTGACGAGTTTCCATATGGGAGTCTTGTCCAAAACGTCAGAGCCCAAGGTAACTTGGAT
CCAGAATTGACTTTGTAATAGGAGAGAGGGTGAAGATGTTTTGGTAACTGGAAACCTATGACCAGTGGTGTACACAGGGA
TTGGTGCTGGGACCAATACTTTTTGTCATCCACATTAACGATTTAGATATGAATGTA
>M00285:128:000000000-BF978:1:1108:17840:12046_1:N:0:46
TTCCCCTCAGCCATCAGATTCCTGAACCCATGATTCCTTCTTTTTGGAACTATTGATTTATTTTGTAATTTATAGTAATC
TTTGCACTGTACTGCTGCCGCAAAACAACAAACCACGTCATATAAGTCAGTGATAGAACATAGAACATAGATACCTACAG
CACAATTCAGGCCCTTCGGCCCACAAAGCTATGCTGAACATGTCCCTACACTATTAGGCT
>M00285:128:000000000-BF978:1:1108:20424:12049_1:N:0:46
CCCAATCCGGCCCCTGTTGCAAATATCACTTTGTACCTGAGGCCTTAAAGTGGCAAAGAACAACCTATGCTAATTTCTCC
ATTGAAAATGTATTACCAAGTAGTCTGGTTCAGGATGAGCTTCAGAGCTGCAGATGACCAGGCCCGACTGGGTATGTACT
GTAGCTGGTGTAAGGGGTTGTAGGGTAGGGGTGGTTTGGGAAAATAGTAGAAGGAGGCCATTCAGCCCTTTAAGCCTTCT
ACCATTCTACCCATACCTCATCTCCCCTCTGTGCCAGTTCACTATAGCCCTCAGTTCCCT
>M00285:128:000000000-BF978:1:1108:28557:12049_1:N:0:46
CCCCATCATTTTTCATTCACACGGTGACATCACCGAGATGTTTAGCACCCATTAATTACTTACAGACAGACACGTGAGCA
CTTTTTACTGTCATACTTTCTGTGAGTCAGCATGTAAGTGACACAGCAGCTGCCTTCTTTACCTGGCAAATGGGCTTTTA
ACGTTTCTTAAAGCTAGCATGTCCTGATTGTGTGCTTTCTATTTTTATGACAGCTATTTTGCCATTTGGGCAAAGTGTAA
TGTCCAGTTAATGCACTAAAAATGGGTGAAAATCCATTTTCTAAACAGATGGCTCCAAAC
>M00285:128:000000000-BF978:1:1108:12908:12051_1:N:0:46
TAGTTATATTGTATTAAGTGTTGAGGGTGTTAAAACAACAGAACACTATTCATTAAGTGTGCTTATGAGTTAGTTTTATA
TGCTTCCAGTGAATCAAAATTTACTTTTGATATCAGAACTGGATTCGGATATAATGTTACGGATGAAACATTTAGTTCTG
ACTGATGTACCAATGACTCAAACAACACGAACAAAATGTTTTCTGGTGAACAGATAAGATTTAATATTTTAGTTTGTTCT
CACGACAGTGTGGCTGTGCAAGTATTTC
>M00285:128:000000000-BF978:1:1108:8225:12053_1:N:0:46
ATTCTCACATGGCTGTTACAAATCGACTCAGCTCCACGATATACATCTATTGCAATTGGGTTTATCAAGTTCCTACTTAG
GCTTCGTGTAGAAAGTGGCAAATCGTTGTAAATTGCTTCTAAACGCTCTTTCAGCCAAAT
>M00285:128:000000000-BF978:1:1108:16909:12054_1:N:0:46
NNNNNNNNNNNNNNNNNNNNNNNNNNNNNNNNNNN
>M00285:128:000000000-BF978:1:1108:27171:12055_1:N:0:46
AATAATAAAACACAAGGTGGGCATTCCTGAATGAGAAGTGGCCGTGAATTCAACAATATTTCCCTGGAAGCCTGAAGCAC
ACAGAAAATGCTGGAAATACTTGACAGGTCAGGCAGCATCTGTGGAGAGAATCAATGCTTTGGCTTGTTGAGCTTGTACA
AGAACCGCTGTTGTTGACCCAAAACACCGATTCCCCACAGATGCTGCCTCCCCTGCTGGGTAAAGACGACCCTGTGCTAC
AGGGGAGTCTGCATTCCAGGAAAATGGTCTGTATTGGGATTTTCTGTAACATGAAGCCAC
>M00285:128:000000000-BF978:1:1108:23155:12056_1:N:0:46
ATCTACAAGGATGCTGCCTGAAATGCGGAGCATACCTGATGAAAACAAATTCAAGAACTCGGCCTTTTCTCCTTGGAGAG
ACGGAGGATGAGGTGGGAGGGGGGGAATCTGATAGAGGTGTATAAGATGATGAGAGGTATTGATCGTGTATATAGTCGGG
GGCTTTTCCCCAGGGCTGAAATGGTGGCCACAAGTTTAAGATGCTGGGGAATAGGTACAGAGGAGATGGTAGTGGAATGT
TCTTTTCTCAGGGAGTAGTGAGTGCGTGGAATGGGCTGCTGTCAACGATAGTGGACGCGG
>M00285:128:000000000-BF978:1:1108:14381:12056_1:N:0:46
CTGTTTGTTAGAAAGTCAAGTTGCAGAGGGAAGAGCTGAGTCCTAGACAGCAGAAGATGCCTGCAGCCCCACAGCAGTTG
ACAAATCCATACAGCCAATCCACCAGATGCTTATTTGTATGTACAGGCTGTAAATAAGTCAGGCATTCGGAACCTGGAGA
GAACCTGTAATTATTTTTTTTAATGGACCCCATTTGTTATTTCAATATTTTGTTTGTACACTCTGGGAAGTCAGAAGGTG
AATTGTATTGGTATAGGTTTATTATTGTCACTTGTACCAAGGTACAGAGAAAAGCTTGTC
>M00285:128:000000000-BF978:1:1108:10829:12057_1:N:0:46
TTATAAATAACATCACAGGCTTCTCTGTGCCCAACTAAACAGATGGGTTCCTCAGTCGATACAATACACAGGTGGTACTG
CAGTTGACATATTGCCCTAACTAATGTGCAGACACCAAGGCTGGTGTTGTGTATATGTAAATAAGATCAAATCTTATTTT
GGTATAAAAACTCTACTGCACTGATCAAG
>M00285:128:000000000-BF978:1:1108:9222:12057_1:N:0:46
CAATTCAGCCAGCACAGAAACAAGCCCTTCAGCCCACCAACCACACACTTACATTCATCCTCTGTTAAAACTTTTTAAAA
TTCTTCCTCTATTTTTATTATCTCCCCATGATTCTACCACTCACCCACACACTACGGGCAGCTTACAGAGCTGTGTTAAC
TGACCACTCACCTCCACACTGCGGGCAGCTTACAGAGCTGTGTTAACCGGCCACTCACCCACACACTACGGGCAGCTTAC
AGAGCTGTGTTAACCGGCCACTCACCTCCACACTGCGGGCAGCTTACAGAGCTGTGTTA
>M00285:128:000000000-BF978:1:1108:28371:12057_1:N:0:46
TCTCTCTGCACAGGTTGCCAGTGTGAGAGCAGAATTGGCAGCAAGTGGCCCCCCTCACATACCAACTGAGGGCTGGCAGA
GAGTTGGCAGCTTCGCCATCTGACATACCTCAGCACGAGGCTTTGCAATGCGGCAACAGCAGGTCACTTAGCCCCCGCCA
GTCACTGAATCACAGAAGGGTTGCGTTGTAGGAGAAGGACATCTGGCCCATCAGATCGATACTAGCCCAGTGCAAGATCA
ACCCAGATATTCTCACGTCCTGCCTGTCCCCATGGC
>M00285:128:000000000-BF978:1:1108:17433:12058_1:N:0:46
ACATACAAACAGCCGAGCCATTAATGCTTTATTCACAGAGTTATACATGCACCTCACCCAGACCCCACACAAATTCCACA
CCTTACACTCTGCAACTCACCCACCAGACACACTCCTCTACCTCCTCCCCTGTCCTCGCCTCCTGAACATTTATTAAAAA
CAAATGTCCAACAAAAGCAAATGTTTGGGTTTCATCTGCTTTGAGATCCCAACAGCATTATTAATATCATAAATATTAAG
CAGCATTATCCACCAACAAGTCAGGTTTGTT
>M00285:128:000000000-BF978:1:1108:13642:12058_1:N:0:46
ACAGAACTTGGTAATTTAAACTCTTGAACATCATCACTAACCTTATCTGGCCAGTTACATCAACCAGTTTTGATCCAGTG
CCACAGATCTGTTCACTTACCATGCACAATGTTATCAAAATTATTTTGGTCTTTTATGTCCCTGTGCCCTTAAACACATA
TCCTTTCCTTTAGCCTGTCTATCATGTCCTGTTAAATGCTCAGAAGATGTCTACCATTGAGTCAGGAGATACTTCTGCTA
CGTTTTGATATGCTAGGGAAAGTGATATCAGCAACAGCAGTTCAACGTTGACTATTCTC
>M00285:128:000000000-BF978:1:1108:15987:12059_1:N:0:46
CTAAATAGAGACTCGAATAAAACTTTCTTAGAAGGAGCATACTGATGCAGCAGACATTGGACATTTAAAGTGCTGGTGCA
TTTCTGTACGCCTAGCATCCTTTGGTGCTGGAGGGAGGGATGGAGAGCAGCATTTTGAGAGAGTTCATGGTTCTGATTGC
TTGTGGGAAAAAGCTATTGCACGGTCTGGTAGTCCTCGCCTGGATGCACTGGAGCCTCCTTCCGGATGGCAAGTGGAAAG
AGGCGG
>M00285:128:000000000-BF978:1:1108:24860:12059_1:N:0:46
TTCATCAAAGTGCTCAGGAGCAAAATTCATCAATCCTTAATTTAAGCCACTCATACGAGCAGATTAATTTTTAAGGTGAT
GGAATTTTTTGGAGTCCTACATATTTATTTTCTTTAACATAAGAGAAATATAGGTGAAAGAACAACAGTAAAGTGTTGAG
AAAGGTGAGAATGTACATACAAACATGATTATATGGATTAAGAGCAGGAGAGACTCCTTCTCTTGAGTTTGCTCTGGCAA
TCAACAAGATCATGGCTGATCTGGTTGTAACTTTAACTTCACATGACTGCCTCCCACTGC
>M00285:128:000000000-BF978:1:1108:16897:12059_1:N:0:46
GAACCTCCATGGGGCGACCATTTTCTCTAGGATTGACCTGGTCCGGGGATACCATCAGATCCCTGTTCACCCCGACGACG
TGCCCAAAACAGCCCTCATCACCCCCTTTGGGCTGTTTGAGTTCCTCTGAATGCCTTTTGGCCTAAAGAACACCGCCCAG
ACTTTTCAACAGCTAATGGATTCGGTGAGCAGAGGCCTTGATTTCGCTTTTGTGTACCTGGATGACATCCTGGTAGCCAG
CAAGTCGTGCAAGGAGCACTCAGCCCATCTCCGTCAGCTCTGCCAGTGCCTGAGTGACCC
>M00285:128:000000000-BF978:1:1108:2009:12060_1:N:0:46
GACAAAAATGTAATAGCGCAAACATCCAAGGGAGAGTGCCAGTTTGGATCCAATATTGTGTCACTGGTAGGAAGCAAAGA
ATAATGGTTGCTGGGGTCTTTGGGACTGGAAGGTTCCTTACGTCTCAACATCTGCTTCTATCCTTATCAACTTTAACCTT
TTGATGGTGTAAGGCAGTGAGGGTCCTTACGTCTCAACATTCGGTCTCTTGTTTTGGTGTAACATATA
>M00285:128:000000000-BF978:1:1108:5536:12061_1:N:0:46
TTTCAAAACAATTATAAAAAAACATAAAACCAAGTAGAACAGAGAAAATTATGAGCAAGATCATGATTACCTTTTGCAAG
CAAAGAAAAACGCATCCTTGTTAAGGAAGACACCCCATCCCCCATAAATTCAGAATTGTCGGTTTCGAATATGAACATTA
CTGATTTCCCAAAGTGCCTAAGAGAAACAAAGGACTGCAGATGCTGGAATCTAGATGTAATTCACAATGACACTCGAGGA
CTCGGCAGGCCAGGCAGCATC
>M00285:128:000000000-BF978:1:1108:10344:12062_1:N:0:46
GATCTACACTCTTTCCCTACACGACGCTCTTCCGATCTGGTCTACACTCTTTCCCTACACGACTCGCTTCCGAACTAGAC
TACACTCTTTCCCTCCACGGCGCGATTCAGAAATCGAACCCAACGTCTCCCTGTAGGGGATCAGTCGCCACAGCCAAGCA
AGCGCTCCGTTCATCGAGAGTGTTGCACCAAGAAAGACAGCTTACCGCGAGCAGGGCGGCAAAGACTGTCAGGTTGGAAC
GCGACAGATAGACGCCCACGCAGTGCAACTAGCTGCATGATGTGAGGAGACAGCCGACGC
>M00285:128:000000000-BF978:1:1108:14850:12064_1:N:0:46
TTTTCTTTCTCTTCCTCTCACTAAATGAGTCTGTCATGCAATTCATTGGTGACACTGCAGGATAGTCTGTCACATGCCTT
TGACCATCAGGCTGTGGAAATAACCAGCAAATTCAAAATGCTGCTTTCTCAGGATTGCAAACAGGCTTTGGACCTCCATT
GCCTGGCAGCTTTGGAGTTGATGGACTTCCTCTTCAGGACTCTCTCCATCAGGGCAGGGTTCTGTCCTGCTTGCCAGGAC
ACCTTCACTGATGTTCACATTG
>M00285:128:000000000-BF978:1:1108:18032:12065_1:N:0:46
GTAATGAGCACAGCGGAGGGGAAAGAAAAGGGAGTAATGGCACCGGAATTAGAAGACAGAATGGGAAGGGGAGAAGGTCT
GAGGAGTGTTACTGGAAATTAGAGAAACTGATGTTGAGGCCGTCACGTTGGAGGTTACCTTCGAGTGGTATGAGCTGTTC
CTTCAACCTGCGTCTGGC
>M00285:128:000000000-BF978:1:1108:8676:12066_1:N:0:46
CCCATAGAATTCAATTGTTAGTCAAGTATAGCCAACCAATGTTTGTTAGTACAAGGAGCATGTTCAGAGTTATGGAGGAT
TCCCTCATTCCATTTAATAGGTGGAAGTAGATCATTTTAAAACAAGTGACAGATCTGATTGTGCAACTCCAGTCTAAGAA
TATGCATTTTTAATTTTATTGCAACGTCACTTTTCTGGTGTACAGTACTGCCAAATATAGATGGAAACAG
>M00285:128:000000000-BF978:1:1108:17015:12067_1:N:0:46
GACTTTGCAGTGCTCTGATAATGCATCTAGTATGAACTGCAGCAAAATGACAAAAGAGTTCAAGTGGCACATAGGTGCAG
CAGGTTTGGCTGCCGACTCGCAGTTCCAGCAACCCAGGTTCAATCCTGACCTCTGGCGCTGTCCTTGTGGAGTTTGCACA
TTTTCTC
>M00285:128:000000000-BF978:1:1108:10993:12068_1:N:0:46
GGCTCTTCAGCCACTTTTCATATAGCTGTTCCATGTCTAAGACTGAAAATTAAAATTAACATTGTATATAATCAGAAAGG
AATTCAAAAGATGAACTATCAGCAGCAATAAGACTTCTTAATTTTAGGTTTTTTAACACTAAGGGGATTATAGTATGCAG
TAACCATGTGGGAAAATAACTCAGGGCACAT
>M00285:128:000000000-BF978:1:1108:17355:12068_1:N:0:46
AATCAGTGGATCTGCATGATTTCAGAGTGAGGAATGTATTACTGTCAAGAAGTTCACAAATTCATAACAAGCCCTTTCCT
GTCAATCTAACAAGCTCTACTCTTAAATTTATTTTTCTGTTACAACCTGATATTACCATTAAAAATGTCCTTTTTCTAGG
ATAACAATCTAATTTTGTCCCCGACTCTTCTTGAGCACAGAAGTCTCAGATGTCTTTTGCTGCCTCACCCCACTGAATAT
TCTACAAAACTCAGAAGACATCACACCCGGGCCAATCCTAATGTTGCCTGACA
>M00285:128:000000000-BF978:1:1108:9303:12068_1:N:0:46
TAGAAACCCCAGACTGAGACAGCTTTTCATAATAGGGTAGATGTTAAAATGAGTGTCTGCACATGGAGATTTTCTCAGTT
GGAGTAGTACTGAGAATTTTGGCATCAGGGACAGTGTCTCCTCCTGATTTTCAGTCCA
>M00285:128:000000000-BF978:1:1108:19902:12068_1:N:0:46
CCCTGAGAGAGAGGGACTGAGGGACACCGGTCAGTGTACAGATCTCCCCCTGAGAGAGAGGGACTGAGGGACACCGGTCA
GTGTACAGATCTCCCCCTGAGAGAGAGGGACTGAGGGACACCGGTCAGTGTACAGATCTCCTGCTGTGATTATGGGTGGG
TGTAGAGGAATTCTCCGTGTTCTGTCCATCAGACCCGACCCTGTTACAGTCGGGACATTTCTCTGTTTCACACTGCTGAC
TGCCCCAGCCCTGCCTCCACACCGTGTCTTGTCTGAAGGGGGATGGAAATGGCCCCCTCC
>M00285:128:000000000-BF978:1:1108:23899:12069_1:N:0:46
GATCTACACTCTTTCCCTACACGACGCTCTTCCGATCTGGACTACACGCTTTCCCTACACGACTCTCTTCCGATCACATC
CACACTCTTACCGTCAACGACCCGCACGAAATACATAGAAAAAACGTCTCATATACTGCGCGCATTGACCAGGGGGACAA
AAAATATGGTGCGCAAGTGTAGATTTGACAAAATGAAGGAGAGGAAGATGAGGAGAGCAAGAAGAAGAGAGCAAAAGACT
GGAGGACACAACACCGGGAACCAAACAAATTATGTGCGTAACTATCTAATCAAGTGCCCC
>M00285:128:000000000-BF978:1:1108:12277:12070_1:N:0:46
ATACTAGTTCAGATTTAACCCGAGAAGCATTTCTGTTATTTTCTCCCCCATGAACCTACCTGGTTGCTTCTCAAATGCAT
CCATGGCATTAACCATTAAAGCTCCATGTTTCACATTCTAACCATTGCCGAGTTCCCTGTTGTGTTGGTTGGTCTCCATC
ATACTGTATATGAACCCTTGTTTTGGACTATCCCTTTAGTAAGTTTATGTGGTTAATTTAAGTGTGTGATCTTCCTGAAG
TTAAGTCATTTTAATTTTTATGAATTCAAAGAGTTTTCTGGTAGCTTGTAATCGCTTAAC
>M00285:128:000000000-BF978:1:1108:12961:12072_1:N:0:46
GTATTGTCATATGCACAAGTATATGTATGCACCAGTGCAATAAAAAACTTGCTTGCTGCAGCATCACGGGCATATAGCAT
CATATTAACAACATACACAAGAAAAGCATAAATTAAACAATTTCTACAAGAAATAACACAATTAGAACAAAAAAAAGTCA
ATTTTAGTGCAAAGTGGTCATCGTGTTGCTAAACTATAGTGATTAGGGATTTGCTGGTTGG
>M00285:128:000000000-BF978:1:1108:9339:12076_1:N:0:46
CATGGCCTTATTCTGCTCCTATGTTCTATGGTCTTATGGTCCTTGTACAAGTTAACATGCAGGTTCAGCAAGCAGTCAGG
AAAGCGTTTTGTTGTAAGAGTACTGAGTGAAAAAAGTAGAGACACCTTTGTCCAATTATATAGAGCCCTGGTGAGATTGC
ATCTGTAATATTG
>M00285:128:000000000-BF978:1:1108:7241:12077_1:N:0:46
CCAAATCTCTCTCCTCACTCTGACAAATTTAACTTAATGCCCTGACCAGCCATGCCCCATCCCCTCCTCCTCAGTGAGGG
GAGAGGTGGCTGGACCTCAGTCCCTCCAGCCATGCTCCACCCCTGACCCGCGTGGGGTTGTGTCCCATCTGCTG
>M00285:128:000000000-BF978:1:1108:13735:12079_1:N:0:46
CAGAAGAGGTTTACCAAGATTCTGCCTGGATTAGAGGACATGTGCTATGAGGATAGGTTGGACAGACTTTGGTTGTTCTC
TCTGGAGCTGCTGAGGGGAGATGTGATGGAAGTTTAATATTGAGACAGTGAGTATATTTTCCCCAGGGTTGAAATGTCTA
ATATCAGGACATGCATTTAAGGTGAGTTCCTATGCTTTACTGTACTGTTCTGTTCCATGTTTATTTTA
>M00285:128:000000000-BF978:1:1108:26623:12079_1:N:0:46
GACATCATGACTGTAATTGGATACATGACACCCACTGTCATGACTGCACGGACAAACATATTCTTTTTGGGACTGTTTCC
CATATGTCTTATGAATTGAATGGTTAAAGCATACTGCTGCAATGAAAGTCTTTCCCAGCACAGACCTGACCCTTTGCTGA
AACTGTGACACATCTCAGGATGAAGAGTTCAGAACAGAGTTCCTGGAAAAGGCTTACCACAATCAACTGCTGCACACAAT
GTACAGTTAACTGAATCACCAAGGCAAGAAATGCTGGATGGGACAGCAAGA
>M00285:128:000000000-BF978:1:1108:23337:12079_1:N:0:46
TCCTCTGCTTTTTAATTTACGCCATGGGATCTCTTACATCAATTTGAGAGGACAGTTTATCACCTCAGCCAATCGACAGC
ATTTTTGATAATACAGTACTTCCTCCATACTGAAACGAAATGTTAGCCTAGATTATATATTCAGTTTTCTAAAGTGAAGC
CTTCAACCCAAATCCTATGACTCAATAGTAAGTGTGGTCCAAGGCCAACATTGATGAGGTTAAGAATTGGGTCTAGGAGA
GAGATGAGCAAAAAGAGGTGTCAGAAACAATAGAACAATACAGCACAGAACAGGCCCTTC
>M00285:128:000000000-BF978:1:1108:11373:12081_1:N:0:46
GGTTGACATTTTCTGTGTGCTCCATTTCTGACCATTCGATTTCCTTCCCTGTGTCTGTGTCCACACCATAGAACATAGAA
CATTACAGCCCAGTACAGGCCCTTTAGCCCACAATGTTGTGCCGACATTTTATCCTGCTCTAAGATCTATCTGACCCTTC
CCTCCCGCATAGCCCTCCACTTCTCCATCATTCATGTGGCTATCTAAGAGCTTCTAACATGCCCACCCACAACCTCTGCC
AGCAGTGCACCCACCACTGTCTGTTTAAAAAAAAACTTACCCCTGACACCCCTCTTGTAC
>M00285:128:000000000-BF978:1:1108:28054:12083_1:N:0:46
AAGGGGTTAATCCTCTGGCAGGAGGTGGAGGGTTGATCCTCTGGCAGGAGGTGGAGGGTTAATCCTCTTGCAGGAGGTGA
AGGGGTTTATCCTCTGGCAGGAGGTGGAGGGTTAATCCTCTGGCAGGATGTGGAGGGGTTAATTCTCTGGCAGGAGGTGG
AG
>M00285:128:000000000-BF978:1:1108:27180:12083_1:N:0:46
AAATTATTCCTATAATCCATATTATTTTATTGAGTTTTTATTCAATTATATGGTTTTGAACAAGCAATTACCTTAAATGA
TTTAATGAAACAAGCTTATTTGCTAAAAACATCTGATGTGGTATTTTCCTAGTATTGAGAATGGGAAGGATCAGTAGTGC
AGGGCCAGGAGTGAAATTCAGCAATTTTTTAATGTTGTTTTTAAATAGAGTACATGCCCCTGTCTGTATCAGTGGTGCTG
AGGTGGAATTGGTTGAGAGCTTCAAGTTCCTAGGTAGAAACATCAACAACAATTTGTCCT
>M00285:128:000000000-BF978:1:1108:23579:12083_1:N:0:46
TTTACACCGGCTATCTCCCCTGTCTACTCATTGTCCAGATGAAGCGTCTCAACCCGAACCGTCGACTATTTCCCTCCACG
GATGTTGCCTGACCCACTGAGTTCTTCCAGTACGTTGTTTCCTGCTCCAGGTCCCAGCATCTGCAGTCTCTTGTGTCTCC
ACAGTATAGATGGGAATTTGACGTTGGCACAGATTTGGTAGAGTCATGGAGCAGAACAGCAGGGATACAGGTCCTTCAGC
CCAACAGATCCATGCTGACCATGGTGCCCACCCATCTAGTCCCCATGTTCGGCCCATACC
>M00285:128:000000000-BF978:1:1108:28556:12084_1:N:0:46
ACATCAAAAAGCTTTCTGTTCTTCTACATCCAGCCAATAAAGGAAAAGCAGCCACAGTACATTTCATCTGAAAAGTGCAG
TACTGCTCTGGATCACCAGTCTAAATCTGTGCTGAAGTCTCAGCACTCATGGCATTGTGACTCTCAGGTGGAAGTGCTAC
CACTGAAGACAAGAGGAGCACAAGTTTAGTGGAAGATCAAGGAGGGAGGTGGCAGTGGATAGTTTGAAGGAAAGTGAAAT
GTAGGGATAATGCAAGATTGCATTCAAGTATTTCAAGACGCTTAACATTACATGCTGCA
>M00285:128:000000000-BF978:1:1108:4722:12086_1:N:0:46
CACTTGGACTGTACTCGTTTGAGTACAGAAGAATGAGAGGGGACCTAATAGAAACGTATAAGATGTTGAAAGGAATGGAC
AAAGTGAATGTGGTCAAGCTGTTTCCCTTGGTGGGGGAATCCAGGACTAGAGGACACACACTTAGAATTAGAGGAAGCAA
GTTCAAAACAGAGATAAGGAGGAATTTCTTTAGCCAGAGGGTTGTGAACCTGTGGAACTCCTTACCACAGAAAGCAGTGG
AAGCCAGATCATTGGGGATATTCAAGAAGGAAATAGATAGATATCTAATTGGTCAAAGT
>M00285:128:000000000-BF978:1:1108:25107:12086_1:N:0:46
AGCTAATGCTATAATCATGAACCATGACTAGTTATATTGAACGAGTCTCTTAAAGATTAAAACATATTAGGTGAATGTAA
TCAAATAGTGTGACAGAAATAAATGTAATGTAAGGTTGTGCAGTGTTGATTTATTTTAATAGACTTACTGACAATTGTAT
TGAGGCATCAGTTTCATTAACATACATTTTCAGCAGAAAGCTTCAAGCATTATTTAATTCTAAAACGTGCGAAACAAATT
TAGCAATCTGTGGAGAAAGTACCAACAGTAGTTGTGGAAAAATTCTGAGAAAGAATGGCC
>M00285:128:000000000-BF978:1:1108:26934:12087_1:N:0:46
TGGGAGGAAACCAGAGCACCCGGAGGAAACCCGAGCACCCGGAGGAAACCCACACAGACACGGGGAGAATGTACAAACTC
CTTACAGACAGTGGCCAGATTTGAACCCGGGTCGCTGGTGCTG
>M00285:128:000000000-BF978:1:1108:20944:12087_1:N:0:46
ACAGTGCAGTTGTCCATGGTACACACTGCAGTCACTGCTATGTGGACGGACAGAATGTATGTGGCAATTTACAAAGGGCA
GTCAAGTTTAGGATTCAATCCGTGACAGTGTGGGTTTCTTCCGGGTGCTCCTGTTTCCTCCCACATTCCAAAGACGTACA
GGTTAGGAAGTTGTGGGCACG
>M00285:128:000000000-BF978:1:1108:26509:12088_1:N:0:46
TGAGTATTTCCTTCTCCGAGGAATGAACCGATCCTGCACCTTGTTCATTATTCCCAAGAACACCTGCCACTGCTGTTCCA
CTTTCAATTCCGCTAGGATGCCCTCTCAGTCAACTTTAGCTAGCTCCTCCCTCATGGTTCCATAGTCTCCTTTATTCAAC
TGCAAC
>M00285:128:000000000-BF978:1:1108:8483:12088_1:N:0:46
GGAGAAATAGTTTCCTTCCAATTAATCAATACTGCCCTCCTGGTTGTAAGAGAAATAAAGGCCAATATATGTAAGTCGGA
AGTAACCAACGTTTTATCCTTTTCTCCAACAATCCAAATAATACAATTAAAGGATTTGGCTTATTTCCGTTAAAGTAAGG
AAACTGA
>M00285:128:000000000-BF978:1:1108:15246:12088_1:N:0:46
AAATGTCCCGGTGGCTATTGGGGGGTCTGTAGGATAATCCCATCAGAGTGATTGCACCTTTCTTATTTTTGAGTTCTACC
CATAGAGACTCAGTGGATGAGCTGTCCATTATGCCCCCCTTGAGTGCCGCTGTGATATTGCCCCCCGCCCCGTACCTCCT
C
>M00285:128:000000000-BF978:1:1108:8689:12089_1:N:0:46
CACTCACACACACTCACACACACACACACTCACACACACACACACTCACACACACACACACACACACACCCACACACACG
CACACCCGCACACGCCCACACCCACAAACGAACACAAACACCCACACACACACATACTACACAGCCCAATCACACAAACA
CTCACACTCTGGATGACTAAGCCACCACCACACAACAAAACAGACACAGACCAAAACTCATCAACAATCAACCGCGTATA
CCAAACAGACACATAAAACCTAACAACAATCACCGTATCATCAAATGCAAAAACGAGAA
>M00285:128:000000000-BF978:1:1108:24666:12089_1:N:0:46
GGCTTGGGGTTTGGGTATTTGCCACACACACACTTGGAGTTTATTTTTGGGGTCAATGTTTAATATCCAACATTTTAATT
CCTTTTATTATTACAAGTAGTTATTAATAAATAGATTCTAACATTTATACATGGCTCTTTGTGTTTCTTTTGTTGCTGGT
ATGTAACAAATAATAAGGCTGTCATATAACATGCTGCATGCAACCTGAAGTCACTATACAAGTTTGTAGCCTCATACATG
TGTCATAT
>M00285:128:000000000-BF978:1:1108:8549:12090_1:N:0:46
ATGGTTATAGCTTTTAAAACACTGTTTTAGCCAAATAGGAAATCTATTGGTATATCAGCGATTGACTTTTCAAGGGTAAT
ACGTAGACTAAAAATAAATGTTACCAAACGACTCAGCACCATGAAATCATACACTACAACTGATTTCATGTTAATACTCC
ATCCGGTTTGTGCAGAGACTGGGAAAAAATGGATTTAGCTTAAAAAAACGCTGTATTTGGCAAATATTAAATCTGTTTGC
TGTATCAGCTATTAAGTCATCAGGCGCAATAGCTACACTTAAATAACTTTTACTAAACG
>M00285:128:000000000-BF978:1:1108:13321:12090_1:N:0:46
ATAAATTGCTTTTGTGCATCATGTGGTCATCAAAGGTGCTATATAAATGCAAACCTTTTCGAATATCGAGTTCCTGATCA
AAAATGTTTTCATGGTAAGGACAACATAGAAA
>M00285:128:000000000-BF978:1:1108:28537:12091_1:N:0:46
GCAGCTTAACTAATTGGACAGATCTGCCTGGACTTGGAATCGCAACCATGGTCTCTGCCTGCCCACAGTCACCGTCCCAG
GTTTGGAGGACAGACCCCACTGGCCTTCCATTCTCATGAGTCAGGCAGAGAGGTTACAGTGGCAACTAGATCTCAATCAG
CATTGTCTGGAGTCCTTATTTCCTGGAATCTCCCTTTCTTTTATATTCATTTTCACTGTCTGGGCATTGCTTGCAAGACT
AGCATTTATTTCCCAGTCCTAAGGTAGCACATC
>M00285:128:000000000-BF978:1:1108:12115:12091_1:N:0:46
CCAGTGCCAGCAAGGTTCTGTTCTAACAAGACATGCAGGTATGCTACAGTCAGAACATTCCTGAGAGGTGCAGCAATGTG
GTCGGGTGATACAATAGCTCCAACGATCTGTTTATTGGACTCCTCATGATTTTGTGATTTTCATCCAAAGATATAAATAC
ATGTTCATGACCTCCTCTAACCCCACGGTTACAAGTGAACAGGTGATACACAACACATATACTCAAAGGGCTGAATGGCC
TTTTTCTGTGTCATACAAAAATATGAGGATGTGAGTTGGGGAAGGATTTACACTCCTCCG
>M00285:128:000000000-BF978:1:1108:17799:12093_1:N:0:46
CACCCAACCTATCCAAGTCACCTTGAATCCTCCTAACATCCTCTACACATGTCGCACTGCCACCCAACTTTGTATCATCA
GCAAACATGCTAATGTCATTCTCAATGCCCTCATCTAAATCATTAACATAGATCATAAACAGCTGCAGTCCCAGCACCAA
GCCCTGTGGCACCCCGCTAGTCGTGGCCTGCCATTCTGAGA
>M00285:128:000000000-BF978:1:1108:15739:12093_1:N:0:46
AGATCTCCTGCGTGCTCTCAATCATTGTGAAGGGGCCTTTTGCTTCCAGATTGGACAGAAGGGCCAGGCCTGTGTTTAGT
GTACTGAAGGTCCCCTCTGATATTGCAGCACTCCCTTGGCACTGGACTGGAGTGTCCGAGTAGATTACTTGCTAGTGGCT
CTCAGGAGGGACTTGAACTTCTGACCTTCCAGTTAACAAGGAAAGTGGTATACTATGGTACAAGAAAGGCTCATGTGAAA
GAACCCTGTAAGCAAACCTTCACAGGATCAGGATTGTTTTGGGAAGTTCTGGAAAAATTC
>M00285:128:000000000-BF978:1:1108:15486:12094_1:N:0:46
GATCTACACTCTTTCCCTACACGACGCTCTTCCGATCTGGTCTACACTCTTTCCCTACACGACTCGCTTCCGATCTGAAC
TACACGCTTTCCCTCCACGGCGCGAGTCCGACCCAAATCGAACGCCCTCCGTAGACGGAGCTCGCGCGGACACAACCGAT
ACTGCATCGTGCTGGGCTCACAGGGGAGATGCTGCGGTCCAGGGCCGCGCGACCGCGACGGCTGTGGACACGATCGGGAG
AGTGCGGAGCGACCACACAGCCCACAGGACATACACCGGGCTAGGAGATGAGTCGATGCC
>M00285:128:000000000-BF978:1:1108:23292:12095_1:N:0:46
ACCACTCTCTGGGTAAAACAAAACCTTCCTCTGATATTTCCCTTGAACTTCCCACCCATTACTTTAAAGCCATGCCCTTT
TGTATTGATCATTGGTGCCCTGGGAAAGAGGTGCTGACTGTCCACTCTATCTATTCCTCTGACTATTTTGTATACCTCTA
TCATGTCTCCCCTCTTCCTCCTCCTCTCCAAAGAATAAAGCCCTAGCTCCCTTAGTCTCTCCTCATAAACCATACTCTCC
AATCCAGGCAGCATCCTGGTAAAGATCCTCTGCACCCTTTCCAATGCTTCCACACCCTTC
>M00285:128:000000000-BF978:1:1108:7672:12095_1:N:0:46
GTCTGAAGTTTGGCAGCTCAGTGGAGGCACACACTGATGTTCCAATTTTCCTGAGCACATAGCCCACCAGTCCTTTGCTG
CAATGTTGGGCTCTCATCGACCCTAGCATCCCAATAGAAGCTCCCAGCCCTTGAATCTGCCCAAGGTCCCCATTACTGAA
TAACCTAGTA
>M00285:128:000000000-BF978:1:1108:20140:12095_1:N:0:46
TCGTGTTGCTGTGTAATTTCAATGGAATCCGTCCACTTCTGCTACGGAAAGTACAGTGTTGAAGTACTAACCCACAAATC
TGTTTTTAGATCTGCTGCTGCTGAACTTTGAACTCTCCTGCAGTCAATCTTTGTCAGATCTTCAGGTCAGAAGCTTTTCT
TAACCCACCTACAAGCTTCAGCATTTTAGCATTATAAATGACCATATGCTTTTAAAGGA
>M00285:128:000000000-BF978:1:1108:15519:12096_1:N:0:46
GATCCCTGTGACACTCTACCTGCTTCAGCTTGCCAACTGGAGAAGGACCTATTTCTGACTGTAGGTCTCTGACCTGAAAC
GTCAACTCTGCTCCTCTTTCCACAGATACTGCCTGATCTGCTGGGTGTTTCCATCATTGTTTGCTTTTATTCAAGACACT
TTTAGGGTGA
>M00285:128:000000000-BF978:1:1108:26577:12096_1:N:0:46
TGAATGGCCAGGTGAGCTTGAGGGGCAAGGTTGCCTACTCCTGCTCCTATTTCCTTGTGTTCTTGTGGTTAATTTGAAGA
ACATCAGACATGTCAGTGCAACACATACACGGCAGTACTGAGTAAAATTTTCAGTGTGATGCAAAAGAACTCAAAA
>M00285:128:000000000-BF978:1:1108:26819:12097_1:N:0:46
TTAAGCCTTTGATAAAAGGCGACTTCAGTTAATAGCAGGGACGTTGAAATGACCAACTACTATAAGCCAATTAAACTTAC
ACCTCTCTGTGAACAGTTAACACTTCTTAAACCATTTTATAAGTATATCAAGAGCAAGAGGGTAGCCAGAGAGAGAGTGG
GTCTCCTTACAGACCAAATCTGTGTGTGGAGCCAGGTGATGGGGAT
>M00285:128:000000000-BF978:1:1108:13572:12097_1:N:0:46
TAGGTTTGAATTGCTGTTTGACTTAGGGTCCTTGACATGAAATGCTAACTCTTTTCCTTTACACAAAATTGCTGTGCAAA
CTGGAATGTTTCCATCATATTCTGTTTTATACACTTTACATACTATTGCTTTCAGTGCCTGAAAGTTAGTTTTCAGTGAT
TTGCATACAAGGTCATCCAGGTCCCTCTGAACACCAACATTTTTTAAAGTTTATCAAATGCGTGTGGTGGCTTTAAAAAC
AATTCTCTATCACCTGCACTGGTTCTTGAAATACATGATGGAAATCTTGCAGAAAAGTGG
>M00285:128:000000000-BF978:1:1108:18903:12098_1:N:0:46
GGGGCTGATTTGGGCTAAGGGGCTGATTTGGGCTAAGGGGCTGATTTAGGCTAAGGGGCTGATTTGGGCTAAGGGGCTTG
GGGTGATTAGGCTAAGGGTTTTGGGGTGATTAGGCTAAGGGTTTTGGG
>M00285:128:000000000-BF978:1:1108:24116:12099_1:N:0:46
GCAGCAGGTCTCCTATTTATCTTAAACAAGGTTTTGTTTTGGTAAATGCATTGAATTTCCACGTTCTACAGCGAAATTAT
TTTCTATGGATTTTGTAGTGCTACTTCGTATGGTTTGTATATCTACATTTTACAATTGAAAGCGGAAATAAAGAAATTGT
AACGTCTCCTGTTTATTTGAAAAGCGTTTAATTAGCTAAATGCATTAAAATTCCACTGTATATTTTAGCTATGCAGTAAC
TTTAGTAAGACAATTTCATTATTTGTATTTCATGGTTCTGAGCCGTTTGGTAACTGTCAT
>M00285:128:000000000-BF978:1:1108:21990:12099_1:N:0:46
AAGTATTGAATAAATGGACTCCAGATATCTTCAAATTTAAGCGAAGAATCAACAGTACCACTCCTAATTTTTTCCAAATT
AAGACATGATATAGTTTGAGAGAACCATTGAAAAGTGGTAGGGGGTATTGGATCCTTCCATTTAAGCAGAATGGCTCGTT
TGGCCGTCAATGTAACAAAAGCAATCATACGATTAGCAGAAGCAGGTAAATGGCCAGACTTTATCCATGGTAATCCAAAA
ATTGCAGTAATAGG
>M00285:128:000000000-BF978:1:1108:19670:12100_1:N:0:46
TGCAGAGGAGATTTCCCAGGATGCTGCCTTCATTGAAGAGCATGTCTTATGAGGATAGGTTGAGTGAGCTAGGGCTTTTA
TCTTTGGAGCAAAGGAGGATGAGAGGTGACCTGATAGAGGTGTACAAGATAATAAGAGGCATAGAATGAGTGGACAGTCA
GAGGCTTTTTCCCAGGGCAGAAATGGCTAACATGAGGGGGCATAATT
>M00285:128:000000000-BF978:1:1108:23593:12102_1:N:0:46
TTTAAGAATTAGGGGTAGGCCATTTAGGACAGAGGTGAGGAAAAACTTCTTCTCCCAGAGGGTTGTGAATTTGTGGAACG
CACTGCCTCGGAAGGCAGTTAAGGCCAATTCTCTGGACACTTTCAAGAAGGAGCTAGATCGGTTTCTTGTGGATGAGGGA
ATCAAGGGATATGGGGACAAAGCAGGAACATGATATTGATTTGTTGATCAGCCATGATCTCAAAATGGCAGTGCAGACTC
GAAGGGCTGAATGGCCTACTTCTGCACCTATTGTCTATTGTCTATTGTTCTATGGTT
>M00285:128:000000000-BF978:1:1108:24197:12103_1:N:0:46
ATAAATATCTGAGGCCCTATCACTAATCCCAGTGGTACCCATTAGTTATTGATTTTCAATCAAAAATTACCTATTTGTGC
TTAGCTGTCCATTTTCTGTTAGTTAGCCACTCCATATCCATGCCAATGTATTATCCAACCCTGTGCACTCTTATCTTGTG
CAGTAATCTTTTATGTGGCACCTTTCAAATACCTTTTCGAAATCCAGATACACTACATTTACCAGGTCCCCTTTTCCACC
CTGCTTGATACATCCTTAAAGGCCTCGAGCAAAGTTGACAAACCTGATTTCCCTTTTGTT
>M00285:128:000000000-BF978:1:1108:7941:12105_1:N:0:46
CCATTCAAGTATTTCAACTAACAATGTTGGTAGAATAATCAGAAATGGATTTGGTGCTTATGACTGATAATCAATCAGAT
TCCGGAATACTTTTTCATATTTATCAGAACTAACTGATTTATGTGTGAAATAATAGAGAACTCCTAAATTAATGTTAAAA
GAAGGCCATATTTTTTCCTTGACTTTCCATTCCTGAGAGAATCCGAGTCACTTTTCAGTTCTTAGTGTTCTTTCCTTCTC
GCCAAAGAGGGCCACAGAACACTTGCATCTGGCACTTGCAAACATGATTTGAAATGATGG
>M00285:128:000000000-BF978:1:1108:5883:12106_1:N:0:46
GCTGGAACCAATGAGGAGACGTCTAGGATACCCTACTCGGGGGCGAAGGGAGTTTGAGAGATCAACTCGGAATTTGGGCA
AAGCAGTGGCAGATGGAATTTAATCACGACAGTGCAAGATAATGTACTTTGGCAGGAAAACTTCTGTTAGGACACAGAGT
AAATGGTAGGGTCCTTAGGAGCACTGATAAGATAATATATCTATATTAGTCACATATACATTGAAACACACAGTG
>M00285:128:000000000-BF978:1:1108:3050:12107_1:N:0:46
TGACAAATTGGAATCAGTAATGGAGTACAGAGAATTGTTAACAATATCAGAATCAGAATCAGTTTTATTGTCAGTTCCAT
ATACACATTCGGCATTCATGGGAGCAAATTACCGTACTCCACAGATCAAGGTGCTGGTCACATTAAGAACAATGAGAGAT
GCAAAGACAGAAAGACATTAATGACATTGGAACCACAAAATTAAAAAGAGACTCAAGGAAAGCATTCTTAGAATGAACAT
ACTAATGCAGGTTTAAAGTGCTGGGGCATTCTTTGTATGCCTAGCATCCTTTGGTGATGG
>M00285:128:000000000-BF978:1:1108:17068:12107_1:N:0:46
ATAGTAGACATGTTAAGAAAATTAAAGCCCACAGGAATAAAGAGATTGTGGCAGCATTAATGTGAAATTGGCTATGAACC
AGAATACAGAGATCATAAATGTTTTTCCAGACTGGAGGAAAATATAAAGTCATGTTTATTTCTAGGGATTGAACTTGGAA
CCGCAGCTCTTTGA
>M00285:128:000000000-BF978:1:1108:23820:12107_1:N:0:46
CTGTTCCTGGCCCCTCCCCTGGGGCATTGGGAACTGTTCCTGCCCTCCCCCGGGGCATTGGGAACTGTTCCTGCCCTCCC
CCGGGGCATTGGGAACTGTTTCTGGGGCATTGGGAACTGTTCCTGCCCTCCCCCGGGGCATTGGGAACTGTTCCTGGCCC
CTCATGGGGCATTGGGAACTGTTCCTATCCCCTCCTGGGGCATTGGGAACTGTTCCTGCC
>M00285:128:000000000-BF978:1:1108:17351:12110_1:N:0:46
CTTAATATCCAATTAACGTAAATGCAGCAGGTAGCTTATAAGCAGCAAGGTCTACAAACAGTGAAATAAGATAAATGACC
AGATAATTCATCTTGCTGATAATGGTTATGGGCTGAATTATTGATTAGGATACAAAGGACAACTTCTTGCTCTTCTTCCA
TGGGACCTTTTCTATATGCATGAACAGGATACTGCAAAGGCA
>M00285:128:000000000-BF978:1:1108:10842:12111_1:N:0:46
CTTCTTGGTATACAAATATGAAATTCTGTCATCATCCTTCTGTGCATTTTGCATTGGTATAATACAGATCACCTACCTCA
TCCGATCCACTTTAACTGTGTCAGAGCCTAGATATAATTGGCAATTGATAGTCTTCATTCAAAAGCAGCCTAAACTCATT
AATTGCATTAATGACACCATCAAGTCTAAGGAAAGTGCTACACTGCAAGTATTAATCTGACTTTTCTCCTTAAAGCTGCA
TCAAACATACCATTATTGTTCATTTTATCAGTTATATTATTTTCAAACATAACCCAATA
>M00285:128:000000000-BF978:1:1108:21471:12112_1:N:0:46
NNNNNNNNNNNNNNNNNNNNNNNNNNNNNNNNNNN
>M00285:128:000000000-BF978:1:1108:11804:12112_1:N:0:46
CCTCCAGCAATTTAAATTTTTCCCTTCTCACCTTAAACCTACACCCTCAAGTTTTAAACTCCCTTGCCATGGGAAATAGA
CTGTGACTATCAACCTCATCTGTGCCCCTACGGTCACCCTTCACTCTCCTTCAGCATGGAAAACAGCCCCAGCCAATACC
GTCTTTCTTTATAACTCAAGACCTCCAGTTCTGCCAACATCCTTGTGAATCTTTACAGCACCCTCGCTAGTTTAATCACT
TCCTCCCTATAATATGGCAATCTGAACTGCATACATTACTTCAGGTGCGGTCTCACCAAC
>M00285:128:000000000-BF978:1:1108:8283:12116_1:N:0:46
CAACTTCCTGTTGAATCTCCCTTGCAATTCTCTCCAGCACAACTACATCATTCTTAAGCGACCAGAACTTCATGCAGTAC
TCCAACTACAGTTTAAGCAATGTTTG
>M00285:128:000000000-BF978:1:1108:14356:12117_1:N:0:46
AATTGATGCTTAGTTTATTGTTCACCTTACAGTGAGATTCCTATTTCAGCATGCTTTTAGAAGGTGTACTAGCCAGGGAC
CAGGCATGGCTCAACTGGAAGAAAAATGGGAATATTGGAATCTATTCTGGTCGGGTTTTTGAAAAAGTGCTATTGGCTAA
GAACACAGTTCTCACCTGCTTGATCCACTCTTAACCACAATTCAAGATATAAGAAAACTATAATGGAGGAGGAATGCTAG
ATATTAAAATATAGAAAGTAATGCAAATGATGAGTCAAGGGACCTGGCAT
>M00285:128:000000000-BF978:1:1108:13330:12120_1:N:0:46
GACAGGACAATGACCAGATTAGACTTGGCAATTGATTTTGTATTTCTAAAAAAGGCCTTCAAGCAACTTTTAGAAGTAAG
TAACTTGTTTCCTGTTTAATACAGAATGAGAGATAATCAGAAAAAAATTAAACTGAGACAGATTGCATTTAT
>M00285:128:000000000-BF978:1:1108:12243:12121_1:N:0:46
TAACTACTAACCCTAACCCTAACTACCATATCTGGTAGTTATTGAGCAACAGACTTTGATGCTTTTAAAAGTAACCTTCA
TTTTTTAAAGAAGTCAAACAGTATTGGAAATTTAAACTTTATTACACAGAATGTAACGATGTTACTTCTGCCACAGCCAA
AACTTGGGAAATATTCTGTCGAATAATTAAATACCAAGTTCACATCCTGAAGATTCCAAAGTTTGTTTTCTTTGTGGGTG
CATTGAGTGCAGCACTTAAACTTAAACCCAACACCAGCCTTGTGTCAGCAGGGTCAATT
>M00285:128:000000000-BF978:1:1108:10145:12123_1:N:0:46
AAACAAACTGCTGGAGGAACTCAGCGGGTTAGGCAGTATCTATGGAAGCAGAGGGATGGTTGACCATTTGGGTCAGGATT
GATGCTGGTTCTCAACCTGAAATGTTGACCGTCTATTTTCCTCCACAGATGCTGCCTGACCTACTGGGTTCCTCCAGCAG
TTTGTTCTTTTCTGCAGTGGCAAGTAGATTTGTAGCTAGGGA
>M00285:128:000000000-BF978:1:1108:7108:12124_1:N:0:46
ACCTACGCACTAGGGGCAATTTACAATGGCCAATTAACCCACAGACCTTCATGTCTTTGGGATGTCAGAGGGGGAACCCC
ACCTGGTCACAGAGCAAATGTGTAAATGCCGTACAGACAGCGTCCAAGGTCAAGGTTGATCCCAGGCTTCTGGAGCTATG
AGGCAGCAAGTCTACAAGCTAGACATAGCATTGTTCTTCAGTTACCAAACAATTATTCATAAGCTCCGGAATCAGAATCG
AATTTATTATCACTGA
>M00285:128:000000000-BF978:1:1108:5744:12125_1:N:0:46
GATATTCCTCTTTCACTGTCTGCAACACCACCTTTTTTGAGTGTCATCTGCAAACTCACTAACTATTCCACACCCAAAAC
TAGTGATACAGATGACAAACAACACTGAGCCC
>M00285:128:000000000-BF978:1:1108:7164:12126_1:N:0:46
CAAGTAAATTGGCCAAATGTGCAGTTCTCATGTGCTATTTGTGGTGCCAATTGCACTGGTCATTACATTAGGAAAAGCAA
TATCATTTGTCAGCAAATGCATACCATAAATATGCAGTCAGTAAGTGTGCAGTGATCAAATGATGCCAACACTGCTAAGC
AGGAGCTCAGTGCTCCATCTGAGGCCCTGGATCCTTGGTATTTATCAGCATTTGATTTTACTGAATTCTCCTTGTTCTTA
CTAGAC
>M00285:128:000000000-BF978:1:1108:12068:12126_1:N:0:46
GACACTTTTCTTTGTACTGTTATTGATTTTAGCTGTACTAGAACAATGCACTCTGTACTAACTCAGTGTAACTGCACTGT
GTAATGAATTGACCTGTACGATCAGTATACAAGACAAGCTTTTCACTGTACCTTGGTACAAGTGACAGTAATAAACCAAT
ACCAGTACCACTACCCAATA
>M00285:128:000000000-BF978:1:1108:19132:12126_1:N:0:46
GGCTGTGACTAGTGGAGTCCCGCAGGGATCGGTTGTGTGGCCTCTACTCTTTGTTATATTCATAGATGATTTAGATGAAG
GAGTGGATGGATGGATTGGTAAGTTTGCAGATGATACCAAGATCGGTGGTGTGGTAGATAGTGTGGAGGGCTGTAGGAGC
TTACAGAGGGATATTGATAGGTTGCAGAACTTGGCTGACAGGTGGCAGATGGAGTTTAATCCGGAGAAGTGTGAGGTGGT
GCACTTTGGGAGGACAAACTCCAGGGCAGTGTATAAGGTTAATGGCAAGGTTCTTGGC
>M00285:128:000000000-BF978:1:1108:5698:12126_1:N:0:46
CAGTTTACCTATCACTCCTGTGCTTGCTGGCCTACAATGGCTCCTTATTAAGCAGCATCCTGATATTAAATTCTCATCCT
TGTCTTTTGAACTCTTTGTGATCCTGACTCTCGTTCTCTCCTCCAGCTCTTTAACTCTGAGACACCTCTGCTCCTGCAGT
TCTAGTCTTTTGACTATCCCCAATTTAATCACTCCATCTTTGCTGGCAGTACTTTCTGTTTCCAAAGCCCTAAACTCTGG
AATTCCATCCTTAAACCTTTCCATATCTTGGCTCCCTTTCCTTACAACATAAATTTTTA
>M00285:128:000000000-BF978:1:1108:14880:12127_1:N:0:46
GAGGAAAGCTTGTTCACATTAATATTATGTCCTTTTGTTCTGTGCTCATCCACTCCTCGGCCTTTGGAAAATGTGGGTTG
TATCCATCCTGAGTCCTTTGCCATAGGTCCAAGAATCTCCCTTCACAAACAAGACTCCTAAATCTTCTCTCATCTCTCTT
AAAAAGGACATTGTGAAAAGAGCCTACATTATTTTTTTAATGTGACGAGCACCTTGACCTGTAGAGTACGGTATTTCACT
CCTATGCATACTGTGTGTGTATATGGTAGTGACAATAAAACTGATTCTGATTATTAC
>M00285:128:000000000-BF978:1:1108:7364:12127_1:N:0:46
GCTCCGGTTAACCATTTGCCGGTCTGGACTTAGAGCGGAGCCAGCCGGCTCCGCTGACGGGCCGGTGCCTGTCTGGTTAA
CCATTTGCCGGTCTGGACTTAGAGCGGAGCCAGCCGGCTCCACTGACGGGCCGGAGCCTTTCCGGTTAGCCAATTGCCCG
GCCTGGACTT
>M00285:128:000000000-BF978:1:1108:19166:12129_1:N:0:46
AGATTTCAGATCACCTGCATTTAGCTTGCAACACAAAATATCATGACAATTAAATGTAGATACAAGAGATTCTGCAGATG
CTGGAATCAGATGCAACACACACAAAACTCATCAGTCCTGAAGAAGTTTGTGTTAATAAGTATGAATAAGTTTGACCTTC
ATCAGAAGGGTCTCG
>M00285:128:000000000-BF978:1:1108:15002:12129_1:N:0:46
CAGAATTTTTTCCACTGACATTATATCAGCTGGCCTATAAGTACTTGGCTTATCCCTGCTGCCCTTCTTGAATAAAAGTA
CCATATTTGTTGTCTTGGAGCTCACATGTGACCAGCAAGAAGCTCCTTCAGGGCCCCTGCAAACTTCTCCCTCCCCCCTC
CAACCCCACCACCCCTCCACACCCACCCATCCCACCCCCCCCCCCCCACCCCACCCACAACCAACCCCTCCCACCACCCC
CCACCTGCCTCCACCTAACGCACCCCTTCCTCTTCAACACCTCCACCCAAACCTCTCTAC
>M00285:128:000000000-BF978:1:1108:29331:12129_1:N:0:46
TGATGCAAGCTTGGCTTCAACACCAGTTTTCCACTCTCTCCCTATGCCCATTGACTCCCTTCAAGTTTAAACATGTCAAT
TTCCGCCTTGAGTATAGAACATAGAACAATACAACACAGAACAGGCCCTTCGGCCCATCAAGCTGTGCCATCCTACAAAC
ATCTCCCAAACTAACTCTTTCCACCCTCATATCCTACTATTCCACATTCTTCCATGTGCTTATCTAACAATCTCTTAAAC
CTGTCCAACGTATCTGCCTCCACTACCACCCCAGGCAGTGCATTC
>M00285:128:000000000-BF978:1:1108:25492:12130_1:N:0:46
GTCAAATCCGTATGCTTTGTGGGACTTCCGATGCCGACTTCCCGCGGCCGTTTCCCGGCCCCCCGGCGGCCGAGGCGGCC
AGTTCGGGTACCGTTCGACTCCTCTCGCCGACCCGCGTACGTCTGCGGGCCCGACGGCCCCTGCGGAGCTACCGAGTTTT
CGCCAGATCTCTCGAAATTTCCCGAAGGCCGGCCGCCCGGGCCTGCGGGTTTCCCTGGGTGGCGGCATGCCCACGGAGTG
GATCGCCCGCGTGGCAGTGGGAGTCAGGTCCATCCGCCGCCGCCGGGCCGTGACTTGCTC
>M00285:128:000000000-BF978:1:1108:5889:12130_1:N:0:46
TGTTGCTCTATCAAAGATTAGCCTTTCAGGATAAAAGACATACAGTCGCATAACTGTTACCAAACGACTCAGCATCATGA
AATACATACACTACCATTTTCTTCAAAGAGTTACTCCATGGGTCAGTGTAAACGGTGGAAAATCAATGGATTTAGCATTC
AAATGACTGTTTAAACCAAATAGGAAATCTGCTGCAATATCAGCGTTTAAATTTTTAGGGGTAAGAGATACTGGCGAATA
ACAGTTACCAAACGACTCAGCACCATGAAATACATATATAACAATTGATTTCCAGTAGTG
>M00285:128:000000000-BF978:1:1108:20972:12132_1:N:0:46
AACATAGGCGTAGTAGGGAAAGTAGAAAATCGATGTAATTTGCTTCTAAACGCTCTTTCTGCCAAATGGACATTCGTTTG
TCATATCTGCAATTAACTTTTCAGGATGAAGAGGTACAGCTAAATAGATGTAACCAATCGACTCAGCACCACGAAACACA
TGTATTGCAATTGTTTTTATCAA
>M00285:128:000000000-BF978:1:1108:18242:12132_1:N:0:46
AACAATTGTATTCTATTTATTTCATGATGCTGAGTCGATTGGTAACATGAATTTGATTGTCTTCCATCACCGTGAAAAGT
TAACAGCTGATATATCAGAAGATTCTCCATTTGGTTAAAACAGCGTTTTCAAATCAGTATGAATTGATTTTGCACTTTGT
ACACTAAATATAAGCTGAATGTTGATGAAAACAATTGTATTCTATGTATGCATGTTGCTGAGTCGATTGGTAACATTAAT
TTGATTGTCCCTCTTCACCGAGAAAAGTTAACTGCTGATATTTCAGAACACTGCCTATTT
>M00285:128:000000000-BF978:1:1108:16864:12132_1:N:0:46
CTCCAGAAAGGCCCCAAATCTCCGATTGAAAATGAGAAGTCATGTCATGGGAGATAGTCGCCCAAGGGTGGGGTGGGCGG
TTGCTGCCCCCGCACTAGATTCGCTTTCCGAAAAGGACGCCTTACCTGAAACATTCGTAGTCTTACAGTGGTTAAAGGAA
ACTCCATCTTCCCTTCCGGTGAAGCCACCAACAATAACAGGTCAGACGAGTGCCGTCCTTTATCAAGTGACTGAGCACGG
CTTCATCCAACCGCTCCTGTCTTCCAATGGAAACCCACTTGACATTCTCCAATCCGGC
>M00285:128:000000000-BF978:1:1108:6149:12133_1:N:0:46
GGATATTCAGCTCTGCCCTAGAAGGAGCTGAGTTATTGCCCCATACAAGGCATTTGTTCTATGGTCAAATGGAACCAGGG
ATAAGAATCAGGGTTACAGCTTCCCTACCTTGTTGGGACCAGTGTAGCACAGAGTCGGGTGAGATGAGATGTGCCGGCTT
CCAGTCGGTGGAGGAGACCAGCCCTGGCAAACCGTCCTGATACTAAACAACTGAGAAGATTTTTATTTAGTTTTATATAT
CCTTGAATGGCACTCTCATACTGATGTCTGCGACTGGAGTT
>M00285:128:000000000-BF978:1:1108:11351:12133_1:N:0:46
CAATCTGAAGTTTTATTATATCTTAAATAAGGCTTGGGAAAAAAAATTATGCATATTGTGGACGTGTTGAAGAGGAGTCT
GGAACTCTCCTACCTGCAGTAAGTGATTGCCACAGAAATCTCTGTCACT
>M00285:128:000000000-BF978:1:1108:11219:12133_1:N:0:46
GGCAAGATTCCCAGTGAAAGGCCAAATTATATTTCTAGCAGAGTTAAATGCAGTGTTTATGTGACAGTGCCTCAGGATAT
GGTGGACAGCAAAAATATTGGAACAGCTGCTTTCCATTAGATTCTGGAACATCAGAATTTGAAAAGAGTGAACTGAATTT
GGCAGAGGTAGACTCCCTCCCATCTCCCCGAGCCATCAGCCTGCCTCACACAGGGACCTTAAACCTATGAGGTATATAAC
AACTCTGCTTAAAGTAGTAGTTCCTCCCTCACAATCTCTAGGTAATGTTCGGGAGGGAGC
>M00285:128:000000000-BF978:1:1108:5554:12134_1:N:0:46
CAGGACAGATTCTTTACACAAAGGATGGTGTGTATTTGGGATGAGCTGTCAGAAATAGTGGTTGAGGCAGGCACATTAGC
AACACTTATATATTTATTGGTCACATGTACATCGAAACACACAGTAAAATGCGTCTCTTTGCATTACTGAGAATGTGCTG
GGGGCAGCCCGCTAGTGTC
>M00285:128:000000000-BF978:1:1108:10415:12134_1:N:0:46
CGAACCGAGAATGTGAACCCGTGGGCCAATCAAAGTGGCAGGGTGTAGTGTCTCTGAATCTCCAGTAACGAGATGGATGA
ACACAAGAGGGATTGTTTCCCACTGCCCGCTAACTCACAACCTAACCGCATGTGATACTGTGTTCATTGCCTTGGTCCAC
AAAGCCCCATTCTAAAGGCCGAGATAAAAACCCAAGAGGCGAGGATGACATTGAAGACTGAGCCCAAGTTGGGATGGTCA
CAGGCAGTTCCCTTGAGAAAGCTCCAGACAGAGCGAAACGTCGGGA
>M00285:128:000000000-BF978:1:1108:11777:12134_1:N:0:46
TGAGGTAGAAAATGAGCTTGTTTAAAAAATTGAATTGTGTGTCTTTTGATGTCTTTAACTACATAATGTAATATTTTTCT
GAAGAAATGATGTAATGACATTTAAAAAAAAGTAAGAAAGGTATTATGTCAGCTCACATCAGGCCACATTTCTGTAAGCA
AATAATCAGTTTGAGTTCTCTTTGCATT
>M00285:128:000000000-BF978:1:1108:22361:12135_1:N:0:46
TGTTGCCTGTGACTGTGGAGGCAAAGTCACTGGGTGTATTTAAGGCAGAGATTGATAGGTATCTGAGTAGCCAGGGCATC
AAAGGTATGGTGAGAAGATGGGGGAGTGGGCCTAAATGGGAGAATGGATCAGCTCATGATAGAATGGTGGAGCAGACTCA
ATGGGCCAAATGGCTGACTTCTGT
>M00285:128:000000000-BF978:1:1108:23895:12136_1:N:0:46
AGGCCCGGATTCAGAATTAAATGTTTGATTTCTTCGACCTTCTGTGAGCGATGGGTCGCTGAGAGCACAGCTGTCTGGGG
TGTCCTTGTTGTTTTCGTTTTCAACGTAAGATCTTTCACCTGCAGAGTGTTTCCAGCAAATAAAATTTTGACCCCAGAGT
TCGTGTTTCGCAATATGATGCCTT
>M00285:128:000000000-BF978:1:1108:18363:12137_1:N:0:46
ACAGAAACAGAATCACGACAAGACAGTGAAAAGCTTCCCAGTCCTGAAGCCTGGGGATCGAGTGCGAATCCGAGATCATG
ATTCCGGCACATGGCCCATGCAAGGAGTTGTGCAAGAGGAAGTAAATCCACATCCATACCAGATCCAGATGGAGTGAGGG
ACACCACTGAGGAGGAACAGCGTGGATCTATGATCACAAGCTCCAACCCATGGCCGTGACCCATCCCCTGTCAGT
>M00285:128:000000000-BF978:1:1108:26029:12137_1:N:0:46
GATCTACACTCTTTCCCTACACGACGCTCTTCCGATCTGGACTACACGTTTTCCCTCCTCTGCTCGCTTCAAAACAAGAA
CGGAAGAGCGCCGTGTAGGGCAAGAGTGCAAACTCGGAAAGGAGGGCAGCGGAGGGGGCGCGACGGAAAGGACAGGGGCA
AGGAGGTGCGGATTGGGGGGGAGAGTGAGGGATGCGAGCGGCGAGATAGCCGGGGCTAGAGCTTACACGTGTGGCGGCGC
GATGCGCGCATACGGCCTCCACTCACGGATCGTCCAGAGCTACCTTCGCAGAGGCAAC
>M00285:128:000000000-BF978:1:1108:23628:12139_1:N:0:46
ACACACTGACACACATTTAAAAAAATAACATGAAAACCACGAAAATTAAATTAAAATCAGCAGGTTAAATAAATAGTATT
AAAGTGAATGAACTGGTAGCTGGCATTTAAAGTGTTGTTGCATTTCTGAGCGCCTAGCACCCTAACAGGGTAGATGGAGG
AATGAGAGAGTTCACAGATCTGATGCCTTGTGGGAAGAAGCTATTGCACAGCCTCG
>M00285:128:000000000-BF978:1:1108:24923:12140_1:N:0:46
AACTGTTGCCAACAGACTCTGCACCATGTCATACATACACTACAATTGTTTTCCAATAGTTACAGCATTGCCTTTGTGTA
GAAAGTGACACATCAATGGATTTAGTTTACAAAACGTTATTTCAGCCAAAGAGGA
>M00285:128:000000000-BF978:1:1108:2501:12141_1:N:0:46
ACTGAGCTGTAATGAAGTACGGACCTGATCTGTTCTCCACTGGGTTGCGTCACGGTGGTGATAGTAAAAATCTACAATGG
AGAAAGAGCAAACTAAAAGAAATATAACAATTTTTCAAACCAATGAACACCTGTGTGTCATGAATAACTAGCCTAAATTA
TTTTAGCATGATTGGGAAATTAGCATACTTTGGAAATAATAGTTATTTTTATTTGAAGGAAAGCAAATTTGCAAAAATGC
TTTGGAAGCCATCATCATTCCAATACTGTTATAGCTGCCTATTCCAAAGTGTACCAAAT
>M00285:128:000000000-BF978:1:1108:28644:12142_1:N:0:46
GCTTTTTCTGCTTACCTTGAGAGCAGATGGTAAGTGGTTGCTTGGATATTAAAGTTATATTGGAGTCCACATGTACCTAG
AATTTACTCTTCACATTTATATCAAGTATAAATATAGCGATGACATTGAAAACCTCAATTTGTTTAATTTATATAGTACT
TTTACCACAGAAAACAGTTCTTCCCAATGGTGTAAGCAAACAGTAGTAAATACTGAGCCTAGGGGAGACATTAGGAATGT
GATCAAAAGATTGGTTAAAGTCTTAGGTTTCAAGATAGGCCTTGATGGAGAGGTGGATAC
>M00285:128:000000000-BF978:1:1108:17895:12142_1:N:0:46
GCCTAAACTCTCCCCTCCTGGGCTCTTCAATGATCCTCATTCAACAATGGGGATGGGGTTTTGTGTGGGATATTATTGCA
GAAGCGCAGCCAGTGCTTCACCTGAACCTCCTCCTGTATATCCTCATCTAAATCTGTCCCTCCTCCTACAGATTTACTGT
TGAAAGTATCCTGACTGGCTGCATCACATCCTGGTACCACAATCTGAATG
>M00285:128:000000000-BF978:1:1108:8965:12143_1:N:0:46
GAGGTCATTCAGCCCATCAAATCCATTCCAGTTTACTATCAGAGCAAAGATAATGTGGCTGCTGGGGTGGAGAAAGAGCA
CTCAAATCCTCAAAAAAAAATACTGGGATTGGTTGATGTGTTAATGCTTTATAAATCTCAAACCTGCTTATTGTTAGAGA
AGGAAGACTGGACAGTGCATAATCAAGCTGTTCCCAGAAAGCCATTTGGTCATTTAAAC
>M00285:128:000000000-BF978:1:1108:20883:12143_1:N:0:46
TATAGGAGAGAGGATTAGCTTTTCATTCAAAAGGTTAATATCTAAGGTTAACAGTACCTTTTACATTTCCAGTTTTTATT
TCAGGTTCACAGCTAATCCATTTCAGCAACATTCAGGAAGGCTCAGTAGTAAACTCACGCAGAGTGATGTATTTAAGTTG
ATGTTTTCTGATTACAAAATAAAACACTTTAGTAGTTAACACACTCACCAGTTCTTGGGGCCTCATATTGAAGAGGATCC
TCTCTGCGTTTTCAGTGTCATACCTACTTTCCATGAGTGCAAGTAAAAGCTTTGAAGCAT
>M00285:128:000000000-BF978:1:1108:7910:12143_1:N:0:46
GATGTAGTGTATTAATTTCATGATGCTGAGTTGTTTTGCAACCGTTGTTTCACTCTACCTCTTACCCCTGAAAAGGTAAT
CTTGATATATCACCAGATTTCTCTCTAGGCTAAAACAGCGTTTCTTAAGCTAAAAACATTGATTTGCAAGTTTCTTTACA
AAACCCATGGAGCAGCTTCAGGACAACAATTGTAGTGTATGTATTTCATGCTGCAGAGCCGTTTGGTAACAGTTATTTAA
GTGTA
>M00285:128:000000000-BF978:1:1108:28820:12148_1:N:0:46
GTAGCAGTTATTTAACTGTGCCTCTTACCCCTGAAACGTTAATCGCTGATATAGCAATGGATTTCCTATTTGGCTAAAAC
AGCGCTCTATAAGCTAAAACCATTCATTTCCCAGTTCCTTAACAAAACACATTACTATCTACATGAAAAGAGTTGTAGTG
TATGTATTTCATGTTGCTGAGTCGTTTGGTAACAGTCATTTAACTGTACCTCTTACCCCTGAAAGGGTAATTTTGATATA
TCACCAAATTTCCTATAAGGCTAAAACAGAGTTTTTTAAGCTAAA
>M00285:128:000000000-BF978:1:1108:27428:12148_1:N:0:46
GAAAAATAAACCTAATCACCCCAAAACCCTTAGCCTAATCACCCCAAAACCCTTAGCCTAATCACCCCAAAACCCTTAGC
ATAAATCAGCCCCTTAGCCTAAATCAGCCCCTTAGCCTAAATCAGCCCCTTAGCCTAAATCAGCCCCTTAGCCTAAATCC
GCCCCTTAGCCTAAATCAGCCCCTTAGCCTAAATC
>M00285:128:000000000-BF978:1:1108:7834:12148_1:N:0:46
GCCCTGGTCAAGACTAGACAAGTGGGTGGAGAAAGGCAGTCAGAGCTGTCCCATTCGTGGCCAGATTACGCAAAGGCCTG
ATTGGCTGCTACGGCTCTTTCACTTGGGGGTCTTAATCTATTGGATGAGTAATCTGCTGTGGAACTTTTGTGTTACAGAA
AGGGAACAC
>M00285:128:000000000-BF978:1:1108:4608:12149_1:N:0:46
ACCAACATAGCATGCCCACAACTTCTTAACCCGTACATCTTTGGAATGTGGGAGGAAACCGGAACACTTGGAGGAAACCC
ATGACATGGGGAGAACGTACAAACTCCTTACAGACAGATGTGGGGATTGCACCTGGGCCGCTGGTGCTGTAATCGTGTTA
CGCTAACTGCTACACTACCGTGCCACCCTCTACGCTACTGTGCCGCCCTATTAACCAAGGTTGGCTACTGACCAAGTGCC
AGTAAATGGGATTAATATAGGCATGTACACAATGGTTGGCATGGACATGGTTTCT
>M00285:128:000000000-BF978:1:1108:6365:12150_1:N:0:46
GTGGCTGTTTCTTGTGGAGCTTCTGGCATTTGTGCTTTGTTAAGTAATCAGTGTCTGAAGTAAGCATGAACATGTCCACA
TACCAGATATTTACCTTTTGCTTCTTGTTTTTGCAGATACCTTATGAATGTAAGTTTTGAGGGAAGAAACCTTTCCTTCA
GTGAAG
>M00285:128:000000000-BF978:1:1108:17469:12151_1:N:0:46
TTGGTTTTGGAGGATGCTCCGCATCAGACGTGGCCCATGTCGCCTGGTTTCCCCTCATCCTATCACCACAACTCCCTGTC
CCATTCACCCAGCCAACTTCACCCACCACCTTCATGCCCAAGCAAATTCTAATCCCCCGTCCGATTCACTC
>M00285:128:000000000-BF978:1:1108:8019:12152_1:N:0:46
CAGATACAAGGTATTTATTTATTTATTAGTCATGTGTACATCGAAACACACAATGAAATGCATCTTTCTGCATTACTGAG
AAGGTGCTGGGGGCAGCCCGCAAGTGTCGCCACGCTTCCGGTGCCAACATAGCATGCCCACAACTTCCTAACCCGGACAT
CTTTCGGAATGCGGGAGGAAACCGGAACACCTGGCGGAAACCAACGCAGACACGGGGAGAACGTACAAACTCCTTACCGA
CAGTGGCCAGAATTGAACCACAGTCGCTGGTGCTGTGACGGCGTTACGTTAACTGATAC
>M00285:128:000000000-BF978:1:1108:26951:12152_1:N:0:46
TTAGTCGCTGATATAGCTAAAGCTTTCCTATTTGGCAAAAAAAGCGTTTTAAAAGCTAAAACTATTGATTTGCCACTTTC
AACTCAAAACGCATGCAGTAACTATAGGAAAACATTTGTATTGTATGTATTTCATGGTGCTGAGTCGTTGGGAAACAGTT
ATTCGACTGTATCTCTTATCCCTGAAAAGTTAATCGCTGAA
>M00285:128:000000000-BF978:1:1108:5658:12152_1:N:0:46
CCACTAGTGTGTGGATGGATAATAGAATCTGGGCTATTGTGGAGAGTTAAATAGGTGAGGGTAGGATTGGTGTAAAAACT
GCTGCTTAGTGGTCAGCATGGACTCAGTGGACCAAAGGGCTTGTTTCCACACTGCATGTCTATTTGACTGTGTGTGGAGG
CCATTCACTCCATCTAGTCTTCGCCGTCTCTCAAATCATTCCAATCACCCCATTTAT
>M00285:128:000000000-BF978:1:1108:3741:12153_1:N:0:46
ACTTAGAGAAAGCACTTGAAAAGATGCTAGACAATAGGTTGCTTTACAAGATAGGATCCTCTGGTTTAGGTACACATACA
CAAAAACTTCTGACAGGGCTTGACAGACTGGATACAGTAAGAATATTTCACTGGTCAGGATCAGGTCTCCAGGTACAGGG
AAAGACAACTAGGACTGAGATTAGGGGAAAGTTCTTCTTTCAAAGGCTGGTGAACCTGTGGAATTCTGTACCACAGTAGG
AGAGAGATAGATTTATTGGTGTAAAAAGCATCAAGGAGTTTAGGATAAGAGGAGGAACAT
>M00285:128:000000000-BF978:1:1108:22617:12153_1:N:0:46
AGATGCGGGAGATCATAAAGTATTTTTTGCATCAGTATTTACTCAGGTAACTGGCATCATGGATATGGAAGGAAGGGAAA
CCAGCACTAGTGTCATGGAACATATAGAGGTTAAAGAGGAGGAGGTGCTTGCTGCCTTACAGTGAATAAAGGTTGATATA
TCCCTCAGGCCTGATATTTCCTTGGACATTGAGAGAGACTAGTGTCAGTACAAAACTCTGGTCTGCCC
>M00285:128:000000000-BF978:1:1108:3514:12154_1:N:0:46
GTTAGATGAAAGAGCGTAGGAATTTCAAAGTTTTGTTTCCCTTTTGCTGTCTCTTTTATATGGAGATTTTACAAATAATG
TTTAAAGTCTAACTTTTTTTTTAAACCCTTACTGAGTGATATTATACACTTCAACTGCTTGCAGTTTCATTTCATAATGG
AGCCAGCAGATGACAGGATAAAAGAAGGTACTTGCTTATTTTTGAACGGGATTTGTTTGTTAATTTATATATGTATTATA
ATTATTTGTAAGAATATGAACACGTTTCAGGGAATGCGAGTACCTGTTATTAAACCTAAT
>M00285:128:000000000-BF978:1:1108:17934:12155_1:N:0:46
TTCTGTGAATCTTGTAAGTGGTCCAACTTTGTCTCAAGGTTCTCCATGGTATTTTGGTTTTCTAGCCTTGCTGAAACAAT
ATTTGGTCTACATTGGCCTTCCTCATTGTCAACAACAGATGTCTCAGGGACATTGCTCACGGACTTATTCCCAACTTCAG
ACTTTGGCAATGGTCCAACACAATCCAAAATCACCTTCGAAAAGCATTCACCAAAATCAGGAATGGGTTTCAGAGGAGCC
ACAGGGGTT
>M00285:128:000000000-BF978:1:1108:9183:12155_1:N:0:46
GCTGGAGCAGACTCAGAGATACTGGAACGTCAGGTCTCCAGTGCTGAATGGTATTCATGAGTGCACCAGAGGATGCTCAA
ATAATTGTTTTATTTTTAAGGTATTTGGTAAGACCCAGAAAGAGAAAGAGAAACAGATGCTGGAATCTAGGTGAAAAACA
CTATGATGCTGGAACTCTGCAGGCCAG
>M00285:128:000000000-BF978:1:1108:4326:12156_1:N:0:46
GGGAAGAAGAATCACTTTGCAATGTGCTGCAAAGCTGGAGCTAACAAGAGAAAGATGCACACGGTGGATGTGAAAATGGA
GGAATTCTTTGTGGATTCTGTACAGACTGTGGCTGCTGGTAAGACAGAATGGGTTGTTCCAGTAACTGTAAATGAGACAG
TAATTTCTCTCAAGCTTGACAGCGGAGCACAAGTGAATCTGTTATCTATGGATGGTTATAACACTCTCATAGTATAAATT
AAGATTTA
>M00285:128:000000000-BF978:1:1108:19894:12157_1:N:0:46
GACGGTTTGCGTTTCAGAACCTTAGCCGGAGGTTGCGAGGCCGCCGCTACGCAGGCGGAGGCCACTCCTCACCGCCGACT
GCACCAAATGCCATCCGCTGTGGCTGCGAGGGCACGCGGGTCACTGAAATCTCCGCCGGCGTGGAGGGGGCGCATATCAT
CCGGGAGTTGATCGAGGAATAGCTGCTGGAACAGGAAACATGGCCGATGGCCGTCCATGAGTGCAAGCATCTCGTCCATC
>M00285:128:000000000-BF978:1:1108:13181:12158_1:N:0:46
GAGGACATTAAAAGGCGTTTGCTAGAATGGCTATGGAAAATCCCAAGGCTCTTCTCGCGGACGTGAAGGGCAGAAAGATG
GCTGTGGGAAAGGTAGGTCCGATTAATGATTAAGGCGGGAGGATGTGCCTGGAGGCGGCAGAAGTTGGAGAACTGCTCAA
TGAATACTTACCTTCGATATTCACTAGGAGAGGGGACTTGAAGAC
>M00285:128:000000000-BF978:1:1108:5062:12158_1:N:0:46
GAGATTGTGAGTCATCGTTGTGACACCTGTCTGTACAAATGGAAAGCGCAGTACTGCACTGCCTGACTCACACATGTCAG
ATGGCATCTTCTGCAGGCTCTTTGGTTTGTTGACAGCCGCACGGTTTATTTGCATAAAACAGAAATGTCTCTGCCATTGA
ATGATTAGACAAGACACTGAAATCACAGAATCCCAATGGAGCTTTTTTTTGCTGTGGAGGTAGATATTGCCGAGTTAATT
ATATCGGTCAAAGAAATATTAATGAAAATAATTCTAGAG
>M00285:128:000000000-BF978:1:1108:18430:12160_1:N:0:46
TCCATCCACTCCTAATAGTTGTTGATGGTGATGTTTGTTGATAATAACTTATTCCCTTAGCTAATTTAGTGCATCCACTG
CAATATAGTTCTTTTGTGGAAATGATTAACTGCTGAAATCCTTCAAATTGCAACT
>M00285:128:000000000-BF978:1:1108:18173:12160_1:N:0:46
GATCTACACTCTTTCCCTACACGACGCTCTTCCGATCGCGACTACACGTATTCCGTCTTCGGCTCGCTTCCCAACCAGAT
CGGAAGAGCGTCGTGTTGGGAAAGAGTAAATTCAGCCTCGACAGTAGCCGCGCCGCGACGGGAGACACGCTAGTGAGGGA
CGTTGCTCTGCTGGACGCGGACCTTAACAAAAGTAAATCACAAATAAACAGTACCAGGAACACAGTAAACTGCGAAACCC
TGCTTAGGTATCTTCACTGTGCTAGTGTCAACCACATCGCCCGCCAGCATTGCTCACGCC
>M00285:128:000000000-BF978:1:1108:13336:12162_1:N:0:46
AAACAGTTGTAGTGTATGTATTTCATGCCGCTGAGTCGTTTGGTGACTGTTATTTTAGTGTACCTATTACCCCTGAAAAG
TTAATCCCTCATATAGCATATTTCCTATTTGGCTAAAACAGCGTTTTTTAAGCTAAAACAATTCATTTGCCACTTTCTAC
GCATCCTCATGGAGAATCATCATGAAAACAGTTGTAGTGTATGTATTTCATGGAGCTGAGTCGTTTGATAAAAGATATTT
AACTGTACCTCTTACCACTGAAAAGGTAATCTCTGATATATCACCAGATTTCTTATTATG
>M00285:128:000000000-BF978:1:1108:4272:12162_1:N:0:46
TGGCTGCACTGTATCCATGACATTCACTTCCCCACCCAGCTGGAGTCCCAGTCTGAGCCGGAAACCTAACTCCTTCCTGA
CATCTCACTTCTCTGAAGGCCTCCTCCCACTCTAGTGTGCTGTTGCATTGAAAAATCCTGGAAGAGCAGGTGAGGGGGGG
GGGGTGAGGTGTCAGGGCTACTTATTGGGAATGAGAGGTTCCAACTCCCAG
>M00285:128:000000000-BF978:1:1108:22219:12162_1:N:0:46
CTCCCTCAAGCAGCATCTGTAGGTGCGAAGAAGGAATTGTCGACGTTTCCAGTCTTTCATCAGGGCTTAGAGTGGAGGAG
AGAAAATCGCCAATATAAATAAGCGAGAAGGAGCAGTTAGAGATGAGCCAGTGGATCAAAAGTGGTGAAAGATGACGAGC
AGATGGAGCGAGGTAGGAGTGTGGG
>M00285:128:000000000-BF978:1:1108:18621:12165_1:N:0:46
TACCACCAAAACCACTGTCACTGCTGTGTTATGGAAAACTTTCCCTATTTCTTTGGCATAACATTAACTGCTTATTTCTG
TGTCTCCTAAATTTTCCATCTTTCTGTACCTTTCATGGAACTTATGGAAAGCAGACTTTGCTGGCAAGACCAGCATTTAT
ATTCTTCTTCAATTGCCTTTGGGTTTCAGCATATTGGTCCAGTAATGATGAAGGAATTGTAATATATTTCTGATGCAGTG
TGGTACGTGAGCTGGGGGAAACATTTAGGTGGTGGTGGTGTGTCCATGCAAGTGTTTCCC
>M00285:128:000000000-BF978:1:1108:11780:12165_1:N:0:46
ATTTGCCTACTGCCACAACAGATCAAGGGCAGATGTGATTTCTCTGGCTCTTCACTCTGCTCTGGACCATCGGACAACAG
GAACTCATATGTTAGGCTACTGCTCATCGACTACAGCTCAGCGTTCAACACAGTCA
>M00285:128:000000000-BF978:1:1108:15784:12165_1:N:0:46
CCGATTGATAGTCACATGTGCTTTCTTCTATTAACGTACCTGAGGTTGTAGATTTTTCAAAGTAGTCTTGGTGAATTACT
TCGGTGTTTCTTGTGGATGGTAAACAGAAATGAAGGAGGGAGTCAACTTAAAGTGATGGATTGGATGTCAGTTAACAAG
>M00285:128:000000000-BF978:1:1108:10866:12166_1:N:0:46
TTTAGTAAGGTGTTCGATAAGGTTCCTCATGGCAGGCTTCTTCAGAAGGTCAGAGGTCGAGGCATCCAGGGGAGATTGGC
TGTGTGGATCAGGAATTGGCTTGCCTGTAGAAAGCAGAGGGTTGTGGTGGAGGGAGTGCCCTCAGATTGGAGGGCTGTGA
CTAGTGGTGTCCCACGGGGATCGGTTCTGGGACCTCTACTCTTTATTATATTTATAGATGACTTATATGAAGGAGTGGAG
GGATGGGTTGGCAAGTTTGTGGATGACACCAAGATCGGCGGTGTGATGGATAGTGTGG
>M00285:128:000000000-BF978:1:1108:18857:12168_1:N:0:46
CTATTGGAAATGTCTCTCTAAGTATCTTTATTGGAAGAAGCTGATGAGGTAGTTTGGAGGCAGGTCTTGACACTTATATT
TAAAGAGACTGTACCTTAACAAGTGAATGTGTTATATCGCATTGGGTTTGATCTATTGCTCATCACCACCACCACCACGG
GTAATTCTGAAACTGATAACTTTTATACCACAGAAGACACTCTGTGTTGCCTCTGGGGACACGAGTAATATTGGTCAATT
ATCTATAAATAAGTCTAAGATATTAACTGCTGATATATTGTCTCCTGAAATTGGACTATG
>M00285:128:000000000-BF978:1:1108:7761:12169_1:N:0:46
GCAGGCAATACATTCCAGGTTCCAACCACATGCTGTATAAAACAAAAGTTTTTCTTCATATTACTTTCAATCCTCTTCCC
CTTTATTGTATACCTGTAAGCACCAGTCCTGGATCCATCCACCAATGGGAACAGCTTCTCACCATCTACACCTCT
>M00285:128:000000000-BF978:1:1108:2963:12169_1:N:0:46
AAAAGAAGGGGTGGAGTTACTGTAAGTTAGAGTAATCGATGTTGAGATCACCGGGTTGGAGACGCACAAGGAAGAATGAG
GTGTTGTCTTTCTTGCAGAGTATGGTTCCAGAAATGAGTGTGTTTCAATGACTCATCCAAAATATCATTCTACGTGAATA
TTGATGGATTATCCAATGGTGTGTGAATGGGCAGGTTGCATCATGGCCCTTTAAATTCTGTAAGTGTCCAACATCAACAC
ACAGTCTGAGGCCAGAGCCACGCTGCGTTTCCTCTTAACTGCACTGGCGCTCATAGAGAC
>M00285:128:000000000-BF978:1:1108:5232:12170_1:N:0:46
GCTGGCAATAAAGAGCTGACTAATGGTACTGGGATTCACTTCTCTTTGAAAATGCTTCAGCATTACTCGAAACGATTATG
CAACCATTATGTTGGGCCTTCACCAACAGTCCATTCTTTTCTCTAACCTTTCTAAACATTTACCTTTACCTGTGGCTTAA
AGGCATAGAGAACCAGTCTTAATCAACAACTAATGTGAATGTGATCTTGTACTGTACAATGCCATTGTACAAATCAGTGA
AAATACTCATGCCTTGAAACAAAAGCTTCTGCAGAACTTCCTAGTAATGTGCCAATACCC
>M00285:128:000000000-BF978:1:1108:27622:12170_1:N:0:46
CCTGACCTCTCAGTCTGTGGTCTCCTGCACTGCTTCAACAAGGCCCCGCATAAGCTTGAAGGACAGGACACCCTCTCCTG
CCTGGGCGTGTTGTAGCCTTCAGGACTCGATATTGAATCCTACAACTTCTCTGTCAATAACAGAACTAGCCACCTCTGCA
GCAAGTCAACCCTCCTCAATACTGGCTGTTTTTCTCTCTCCATTAGCACTG
>M00285:128:000000000-BF978:1:1108:17669:12171_1:N:0:46
ATGTCCCATCTTAAAGGAATATTGGCCTAAGTAAGCTACTTCGTAACATTAGTCACATGTACTTTGAAACACACAGTGAA
ATACATCTTTTGGGTAGTGATTTTGGGGGCAGCCCGCAAGTGTCATCTTGCTTCTGGCACTAACATAGCATGCCCATAAC
TTCCTAACCTGTACGTGTTTGGAATGTGGGAGGAAACCGGAGCACCTGGAGGAAATCCACACAGACACAGGGAGAACGTA
CAAACTCCT
>M00285:128:000000000-BF978:1:1108:20711:12173_1:N:0:46
CCCTTTTGATGCTTTCTGTATTTGGACTGCTTAGTTTATTGGACAGTGGCATTTCTCTAAGACTTTTGTTTTTGTGTTCT
GACCAGGAAGGATATGAGACCAAAACAAAGTATGGTAGATCATGCA
>M00285:128:000000000-BF978:1:1108:12328:12174_1:N:0:46
AGGTATAGTGAAATAACTGTTACCAAACGACTCAGCAACATGAAATACATACACTACAACTGTTTTCATGTTGATTCTCC
ATGAGGATGTGTAGAAAGTGGCAAATGAATGGTTTTAATTTAAAAAACGCTGTTTTAGCCAAATAGGAAATCTATTGCTA
TATCAGCGATTAACCTCTCAAGAGTAATATGTACACTTAAATAAATGTTACCAAACGACTCAGCAACATGAAATACACAC
ACTACAACTGTTTTCATGTAGATACTCATGGGTTTTGTGAAGAAACTGGGAAATGAATG
>M00285:128:000000000-BF978:1:1108:23928:12175_1:N:0:46
ATACATTCTTTTACTTATTGTGTCCTAATCATTTCAACTATTCTATTTTAGCACAGCTTGTTAAGTATATACAGACTGCT
TCTGTCACAGTGTCAGAATTAAGAATCTGTAGCCTCAAACGAAAAAAGCACCCTGCAAATTAAAATTGTGTCAAATGTAT
CTAAGTGTTGAAAAATTACACAGCATTTT
>M00285:128:000000000-BF978:1:1108:3518:12175_1:N:0:46
GATTGAATTTAACTGAAAAATTGGCAAACTTTCTCTGAAGTAGGTAACTCGACATTTTCCCTCTTTCAAATGTGACTTTA
CTTGTGCAAAACAGTTAACTTATAAATTTTAATTTTAGAACTTTTATAGCACGTTGGCTTGTTATCTCAGAT
>M00285:128:000000000-BF978:1:1108:19940:12176_1:N:0:46
TCTTTGGGATATGGGAGGAGATCAGAGCACCCAGCAGAAACCCACATGGTCACATGCAAACTCCTTACTGACAGACATCT
CAAGGTCAGAATCAAACCTGCTTCCTTAGAGCTGTGAGGTGGCAATGCTAAATGCTGTATTACCATGCTAAGCCTTGTCA
ATGTATGGTATTC
>M00285:128:000000000-BF978:1:1108:28292:12177_1:N:0:46
CATTTAAAAAGTATTTTGATATGCACTTGAATCACCACGGCAGGAAAGGCTGCAGAGAAAGTAATGGTAAATGGGATTAG
TATAGATGGATTCTTGATGGTCAGCATAGAAATGACCGGCCAAAGATACTGTTTCTGTACTGCATGACTCAATGAACAAT
CCATTAGCAGCTGGGGAATGCAAGTTCCAGTAATAAAGAGGGAAAACGAGTCAAGCAATAGTAACAATGCTACTACTAGA
CTAGTTTTCCTTTTTTAATTTGAAAAACATAACTTAATTACCGGAATTTGCATTCCCC
>M00285:128:000000000-BF978:1:1108:26611:12178_1:N:0:46
CCATCTTCAATTTGCTATTCCTGGTTCAAGCATTCCCACTGGCAACCAATGTGAAAACTGAAGCCTAAAAGCTACAGGAA
AATTCTGTGCAATTATTATGTGGAAGCACGAAGATGCCCTGCAATTCATGATGCACAAGTCTTTGCAAGCTTGAGAAAAT
>M00285:128:000000000-BF978:1:1108:6562:12178_1:N:0:46
GTTAAATAAAATAAACTGATAAGTTGTCATTTGTTCATTTGTTGTTTATGGGGCCCAACAATTTGACTCACCATATTTGA
CTGGAAAATGATAGTGACTTCATTGGCAAAGCAATCCATTAGTTTTAAGTTTCTTGGGATGTAATGAGGACATAACATGC
GATTTGCAGAGGGAAATGGGTTCAGATGTAAGGTTCAGAGTAAGAAAAATGATTTGAAAAACTATCTTGAAGGGAATATT
ACCAAATTTACATCAAAGTTTGCAGATGGGGACAAGTAACAGAGAGACATTGTCTGTTC
>M00285:128:000000000-BF978:1:1108:20015:12179_1:N:0:46
CAAGTGTCGCCATGCCTCCAGCACCAACATAGCACACCCACAACTTCCTAACCCGTATGACTTTGGAATGTGGGAGGAAA
CCGGAACACCCGGAGGAAACCCACGCAGATGTGGGGAGAACGTACAAACTCCTTACAGACAGTTGCCAGAATTGAACCTG
GGTTGCTGGCGCTG
>M00285:128:000000000-BF978:1:1108:22711:12180_1:N:0:46
AAAATGCAGTGACAAGAATATGATAGGGCTCATTCTGCAGTTTGATAGACAGAAGCTGAAATTGGATGTAGCATTACTAC
AACTGAGTAAAGACAACTACAGAAGGAAGACCTGACCAGAGTTGATAGGAATGGGGCCATGACAGGATTTATGTGGATCA
GCAATGACAGGAGTTTCTGGGAGTGATTGGGAGGCACAGCAGAATTTCATGCCAAGGAAGCGGAAACACATTTAGGGGTG
GAACAGGCAACCAAGGCTGACAAGGGAAATCAGCGAAT
>M00285:128:000000000-BF978:1:1108:10408:12183_1:N:0:46
TTCCTAGTATCATGATCCCTGTTTTTAGAATCTCAATACTTTACAAAGACAGTGCAGCAAGTTAGACTTCAGCATTACAA
TCATCGGAGTTAAATGAAAATCTATGTCCTTATTTTGATTGTGCTGTCTAATTATTAACAGACTGAAAGCAGAGAAGATC
ATTGGCCAAAAGAGTTCAATAATACACTTGTATACAGAAACAACAATGAGGTAAGGGCAGAAAATGTTGGAAACACTCAA
GATAGGCAGCAGCTGTGGGGG
>M00285:128:000000000-BF978:1:1108:24338:12183_1:N:0:46
TTGGACAGGAATGCAGAAGTGAAGGTACATTCAGATCAGCAATGATCTCTCTAAATGATGGAGCAGCATTGAGAAGGCGT
GACCTTTTCCTGTGATCTGAAGTGGGAGAACCAAACAAGTCCAAATATATGGCAAATTCTGGGGGTAGATGGGACTGCAG
TAAATACCTAATAGATTGATAATGATGGAATCTGCACTCTACACATACAATAATACAAAAGAAACACATGAGAAGACATT
GTGAAAAGGTAGGGAAAAAATTGTTGGGTCACTGGCATTTCTACTCTCCTGTAGATGCTT
>M00285:128:000000000-BF978:1:1108:7907:12183_1:N:0:46
CCATTACTTTTATCCATCTGGAAGAAGATAACAGACAGGACAAAGAGGGGATAATAAAGAATGAGGTATGGTTTCATCAA
ACCATTTTTTTTTAAAGTTAGATGGTTTTAATAAATATTGGTATAGTTAATGCAGATGGTGAATTAGAACCAGAGTTAGA
AAGGTTCTATCAGCAGGACTTGAGAATCAATTTTTGTGCTCTTA
>M00285:128:000000000-BF978:1:1108:11538:12183_1:N:0:46
GTACTTATGAACCGACAAGCAGGCCCGACCCCCAATCCTACCACAGGCTACGTGCGCATTTGCTGCCAGGGAACCCCGGC
CCAAGTGTGCATGCGTGGACACTGTGCCGAGTTAAGTACAAAAATCAGGTTACGAACAGTCTCAAAAACGGAACTCGTTC
GTAACCTGGGGACTTCCTGTAAAATCAGGTTACGAACAGTCTCAAA
>M00285:128:000000000-BF978:1:1108:27027:12186_1:N:0:46
ACAACATTCTGAGTTGCCTTTACAACTCCCAGATGTTGAGCAGGGTCTATCTTACTGCAATGAATGCAAAGATGTTGGCT
ATCATCATTCCTTTATGGTTGAGTACTTAAGTGTTGACTCTGTGCAAAGCCCTGCTCAAGGTAGGAGCAGGATTCTACTG
TTCATCATTCTATTTCACACAGTATCTCAGGCA
>M00285:128:000000000-BF978:1:1108:25553:12187_1:N:0:46
TCCATAAAACTTAAGTAAGCCATTGTTTGTGGTAGTAAAAGCCTTGAGAGATTATTTCTCTCAATTAGTCACAGCCACAA
TATTTAGCCTTCAATAATCTTTAGACTCTCATTTATCATTTCTGCCATGCTTAATAAGCAACTTTTGCTTATTATTCATA
ACTTACTAGCTAAATCATGTGGCTTCTGGGATCACGTGAGCAGTGTGTGACAGGAATTGCTATAACTAGCCAGCAGAACA
GGCAGCTTCTGCAGAGATACAGAAATCATAATATAG
>M00285:128:000000000-BF978:1:1108:6513:12187_1:N:0:46
GTAATACTCAATGAAGCCTGGGATAGATTAACCAGGGATAATCTTTGTGATTAAATTTAATGTTTTGGATTTTAGAACAT
AGAACATAGAAAAAACTACAGCACAATTCAGGCCCTTCAGCCCACAAAGCTGTGCCAAACATGTCCCTAC
>M00285:128:000000000-BF978:1:1108:19423:12188_1:N:0:46
GTCATCTTACGGCTTACTGAACTGAACTTTAAGAACTAATTCCTGGACTTGGAGTTTAGGAATTCGACACGCACACACAA
CGAGTAGTTTTGGGGTTATAGTTTAAGATTCTAACATTCTATTGTGTACTAATATACTAACTTTTTATTCTTACTTTACG
TATTATCGGATGTAGTTATTAATAAAGTAGTTTTAACACTGAAGTATGACTTGGTGTTCTTCTGTTGTTCCTGGTTTCGT
AACACCAGCAAGACCCTGCCCCTGTAGGATTGCAAATGACACCAGA
>M00285:128:000000000-BF978:1:1108:8524:12188_1:N:0:46
GTGCCAGGGAATGAACATCATCTGCACATTCTGCTCTAAGTCACAAGCCACCCCAATGGGAATATGTTGGCATTCCTTCA
TTGTTGCTGGGTTAAAATACCGAAATTTCCTAACGTGGACTGCATTGTTCAATTAGGTGGCTCACCATCACCTTTTCAAG
AGAAACTTGTGATGGAAAATAAGTGACTTGTTATGTCAGCAAGGGTCACATTTCAAAGCGAAAACAAGGAG
>M00285:128:000000000-BF978:1:1108:10550:12189_1:N:0:46
GCTGAGTTTGAGGCCTTGATTTTCTCAGACAGCCAAAGCTTGTGCTGCCACACTGAAGGTCTGAGGGAATTCCATCCTCA
ATGTCTGCCTTCATTAGACAAGGCTTCCAAGATATCAGAAGTTGTCCATGTTCTCTAGGGTCCTGTAGACCTTTATTATC
CAGAGAGCAGTTGTA
>M00285:128:000000000-BF978:1:1108:28808:12190_1:N:0:46
TGTGTGATCCTAAATACCGCAAGGACTCACCCTCTGGAAGTTCACCTAATATGCTAGTGTAGCGAGGTGCTACACTAGAA
TATAATAGAACAAACAATAGAACAATAGAACAATAGAACACAGAACAGGCCCTTCGGCCCATCAAGCTGTGCCATCCTAC
AAACATCTCCCAAACTAACTCTTACCACCCTCATATCCCACTATTCCACATTCTTCCATGTGCTTATCCAACAATCTCTT
AA
>M00285:128:000000000-BF978:1:1108:20096:12190_1:N:0:46
AGCACTTTAAGATCTATGCATTGAAGGCTATGGACCGAATGCCGGGAGATGAGATTATTATAGATGAGTACTTGATGCAT
GGAAATGTTGGGCTGATGTGTCTGTCTATGTGCTGTTTGACTCCACGAGTGGCACAGCTAGTACAGCTGCTGCCTCATAG
CTCCTGGGTTCAACTCTAAACTTCAGCACTGCTATGCAGAGGTTACACATTTTCCAAGTGATCATGGAGCAGTTTCCTCA
CCTTAATCAGCCACTGTAAG
>M00285:128:000000000-BF978:1:1108:12037:12191_1:N:0:46
GCCCATGATGAGTGAAAGTATATTTCTCTTTGGTTTTCTGATTTCATATATAAATTGTCTTTTTAGCATTATCTTTTCTT
TTACTTTAATTTTGCTTCTTTCTTGTGGTTTCACGTGTATTGTTTCACTTGTGTGCCTTTTCACTGGCCACCATCTTGAA
TGTTCACTG
>M00285:128:000000000-BF978:1:1108:27916:12192_1:N:0:46
CATCTGCTGCTGAACCCTAATCCATGACTGTGTTCCCGTTAGACTTTACAATTTACAATATCATCCTACAGAGCTCCACC
TTACACTATCCATCGATTTGAACCTGCAAAAACTCCAGCATCTCGTTACTGGACTCTGTAGTAAGTTGAAGTTCTC
>M00285:128:000000000-BF978:1:1108:20232:12192_1:N:0:46
GGTTACCATCATCTGTGTGAAAAAATTGCCCCTTGGATCTCCTTTAACCTTAAACCTATGATCTTGCTTCTCACCTTAAA
CCTTTGCCCTCTAGTTTTAGATACCCCTACTCCAGGAAAAAGACCCTGACTATCTACCTTATTTACACTCCTCATTAGTT
GCTTAAATCTCTGCAGGGTTACCCCTCAACCTCCTATACTCCAGTGAGAATTAACCCAGC
>M00285:128:000000000-BF978:1:1108:9250:12192_1:N:0:46
TTCATCATTATTATTATAAAGCGTCTAACAGAAAGAAGGGAAAGTCTCGTATTAAAACATGCTTGGCCTACATAATTCCT
GTTTCATAGCAACCACTATATTGCTGTTTTGGCTCCTCATGTCATATGACATGATATTTCTAAAGCTTTTCTTTATACTG
CATTTGTACACATCCCCCCTCCCCCATCTTTGTCACGTGACTCACTAATTAGTGGTATCTTCTAGCAACCACCATATCGA
CAACAGTTCCCATAGCCACATCATAGCTTGCAACTCTGTAATTGAAAATAAAAAAAAGC
>M00285:128:000000000-BF978:1:1108:5063:12196_1:N:0:46
AGATCCACTGTGGGATGGGTCAAAGGTATGGAGGCAGGTGGCATGTGGGGACATGAAAAGAGGAAAAGGAGAGAGATGAG
GAAAGAGAGAGGCTAGGAAAGGGAAGAAGAGGCAAGGTGCAGTGGGGGGTTGGCTTACTTAAAGTGGGAGAATTTGATGT
TCATCCCGTTAGGCTGTAAGGTTCAATCTCAGGACAGAAAATGATGTCGTTCCTCTAGTTTGCATT
>M00285:128:000000000-BF978:1:1108:6546:12196_1:N:0:46
GGATGTGGTTAACTTTCTCTTGCATTAATGCATGTCCATTAGTGAACAGTGTTCACCCATTGTGGGAAAAAATTTATCAC
ATTAATTTTCACACATTTTTACCTGTGGTACATTAGTATTTATATTATATCTAAACACATTTTGAACGTGTACCACCATC
AGTTACTCTCCACGTCCGTTTTCTCAGACAGGTGTATAACTGAGTGGGTGTAATCATCCAGTAGAATGATTATGATTCTC
CCAGACCAAGCTACTGAGAAATCCCAACGAGTAGAGCCGCTGCCCCAGATATGGAGTGTG
>M00285:128:000000000-BF978:1:1108:6305:12198_1:N:0:46
GGATTAAAAATATGAAATAACAGGACATCTGCAAAAAGAGATATCTTATGAGTCTTCTGTCCACGAGTAATACCACATAT
ATTTGAAGAGTCTCTGATTGCAATAGCAAATGGGTCTCAAGCAATATCGAATAATAAAGTGCATAACGGGAAACCTTGTC
TAGTACCTCGAAAAAGACTTAACGAGGATGATCGTTAATTATTAGTAGGTATTGAAGCCATGGTTGTACAAT
>M00285:128:000000000-BF978:1:1108:15327:12198_1:N:0:46
CTGACATGATGCTGGTGTCTTCCACAGTGAAGACTGACACAAAATACTCATTCATTTCATCTGCCATTTCTTTGTTACCT
ACTGCTATTTCAGTGTTATTTTCCAGTGGTCTGATGTCCACTATTGCCTTGCTTTTGTTCTTTATATGTCTGAAAAAATT
TTTTGTATGCTCTTATATTATTAGCTAGATTACCTTCATATTTCATCTTTTCTCCCCTTATTTTTAGTTGCCTTCTGTTG
TTTAAGTTTCCTAATCCTCTAGCTTTTGCAATATT
>M00285:128:000000000-BF978:1:1108:18369:12198_1:N:0:46
CTCAATAACGTTCATGATGACAGGAGATCGAAACTGCATGGAATAATCTGGTTCACATTGGGCAAGACCTAGTAAAAGTT
GATGTAAATACTATGTCTTGTCTTATACTCAACAGTCCTGTGAATTGATCTTAACACTGTTTGCTTTATGTATTGTTAGA
>M00285:128:000000000-BF978:1:1108:27714:12199_1:N:0:46
TGTGTCTGGGCTGTAAATATGATATCATTATATGTAACTCTGTGTAGGAGAAGTGTTAGCTTTTGGTTTACTTCTGTATC
ATAACCAATCATTTCAGTTACTACAACACTATTTATTCTATTCAAGTTTTCAGAACATGAATATAAATACATTGTAAACT
GGAATCTCTGTTCCCATCAATTTCAATAAATGCCACATACATAATTCATAAATAAAAATAATTAGTTTGTATACCTTATT
TTT
>M00285:128:000000000-BF978:1:1108:2760:12199_1:N:0:46
AGACTGCATTGGGTATCTTCCAAAATTCTCAGGATTCCAGAAAGTCCTATTCAGGAAAGGACGGAGAGTTACATAAACCT
TCCAGCAAACAGCTATTTACAGTTAGAGCCACGTACAAATTCACAACATTGCTTCAAGCTCCTAAGAAATCTGTGGTTGC
TGATCATATAAAAATGTGAGCTTTTAATTCGCAGACTCTGAGCGTGCCTTGTACTAGCATGCTGAGAATTAAAATCCTGT
CTGTATCACTGGTGTGGCTTCCTTAGGAGGATGAAGC
>M00285:128:000000000-BF978:1:1108:1867:12200_1:N:0:46
GTCTTCCTTTTTCCTTAAGCATGGCTGCCTCTCCACCACACTTGACAGAGTCCTTGACCCAATCTATTTTTTAACATCTG
ATTCCATCCCCACTCTTCCCAACCAGATCAAGACC
>M00285:128:000000000-BF978:1:1108:10683:12203_1:N:0:46
TCAGAAACTCATTTGGCCCCATAATGCCAAAGAGGGAAAGAAACTGGTAAATGGTAAATTGGTTTATTATTATCACAGGT
ACTGAGGTGCAGTGAAAAACTTTGTTTTGCATGCTATCCATACAGATCATTTCATCACATTAGTACATTGAGGTAGTACA
AGAGAAAAGCAATAACAAAAAGCTGAATAAAATGTTAGTTA
>M00285:128:000000000-BF978:1:1108:17508:12203_1:N:0:46
GATCTACACTCTTTCCCTACACGACGCTCTTCCGATCTCGACTACACGCTTTCCCTACACGGCTCGATTCCGAACTGGTC
TACACGCTTTCCCTATACGGCCACCTTCCCAACAGCATCGGCAGCGCACCGCGTACGGAACGAGGACACACTAGCGACAA
ATAACAGGCACCACACCGAAAACGCATGTGACTTTGAACAAAGCGCAGAAGAAAAAGTCACCGAGGCAGGGAAAAAGACC
TCCCAGCCAGAGATCGAACAAGAATGAAGCTGAACTACACACACCGCCAAGACGAGTCG
>M00285:128:000000000-BF978:1:1108:16145:12204_1:N:0:46
TTCTGTTTCCTGGCTACAGCCAACCCAATTAAATGTTTGCTGTAGCTTGTTTCCTCTATTCTTTAAATTCTATTTGCTGA
GTAAATTGATTGTACTTGCTCTAGAATAGACTGTGATCCATGTGTCCAGTCCCACCTCCAATTCATTATCATTAACCACT
GAAATTTGGAATGGTTGTGATTATAAGGCAAATGGCCTCATTATAAAGAGACAGATTTGTGCTTACCAAATTGCAACCCC
CAGCCTCCCCCACACTTCCTCT
>M00285:128:000000000-BF978:1:1108:21828:12205_1:N:0:46
CATTTTGGTGTGAATAAAACTGTGGGAGATTTTGAAACAAATCTATTGGCCTGGTAGGCGATAGGATATGGCAATGTTTT
GTCAAACCTGTCATACATGACAGATGGTAGGTAAACCAAATCAAACCCGCTGTGACTCCTTTGAAGCCTATTCCTACTTT
TTGTGAACCCTTTTCAAAGGTGATCGTAGATTGTTAGATCATTGCCAAAGTCTAAAGCTGGGAATCAGTATTTGCTAACC
ATCATGTGTACAACTTCTAGATTTCCAGAGGCAACCCCACATAGGAATATAAAGGCCA
>M00285:128:000000000-BF978:1:1108:17954:12205_1:N:0:46
TTGCAGTGCATTTTGTAGATGGCACACACAGACACGCGCGCACACACACACACACACACACACACACACACACACACACA
CACACACACACACACACACCCACACACACACACACACACACACACACACACACACACACACACACACCCGCACACACACA
CACACACCCACACACACACACACCCACACTCCCCCACCCACACACGCAGAAACACCCACACCCAACAGCGCAACCAACAA
CAACGCACCTCGAACCCAAACACAACCACAAAACACCGCACCCACACACCCAGACATACC
>M00285:128:000000000-BF978:1:1108:8368:12205_1:N:0:46
TACATCTGCAAGTAACTATTCAGTGTGAAGAGGTACAGTGAAATGGATGTTACCAACAGACTCAGCACACCAAAATACAT
GCATTGCAATTGTTTTTATCAAGTTCCTACATAGGCGTAGAGTAGAAAGTGGCAAATCAATGTATTTTGCTTCTAAACGC
TCTTTCTGCC
>M00285:128:000000000-BF978:1:1108:20213:12207_1:N:0:46
GTGGAATTTGTAAAATGTGTCCAGGGAAGTTTCCTGAGTCAATATTTAGAGGAACCTGTTCAGGAAAGTGCAGTACTGGG
CCTTTACCGTGGGAACGAGGTAGGTCAAGTAACAGAAGTGGCTATAAGGGAGCACTTTGGCTCCAATGACCATATTCCAT
TGATTTCAAGATAGTGGAAAGGACATGTTCACAGGTTAGGGTCCTAAACTGGAACAGGGCTAATTTTGAGGAAATTGGGT
GAGCCTGTTTGAAGGGAAAGGAATGAATAGCAAATGGGAGGCTTCTAAGTGCGACATATT
>M00285:128:000000000-BF978:1:1108:23667:12207_1:N:0:46
CAAACAGGGGAAGGAGTGCACAACTTTCCAATCAAGCTATCTACTTGTCCCATGAATCAACACCTACACTACTTTTGACC
GTGTGTTGATCCAGCACAGGACTCATCAGTTACCTCAGAACCCACAGAACTGGAGCAGAAACAAGTCACCCTCGATGCTG
AGGGACTGCCCAAGAAGAAGATCATATAAATATTCATCATGAATATCATGTAAAAAAATTCTCTTCCTAAAGCTTCATGA
ACCAATGGCTATAACATCATTTATTTTTGAGTTAATATATGT
>M00285:128:000000000-BF978:1:1108:17309:12207_1:N:0:46
GATCTACACTCTTTCCCTACACGACGCTCTTCCGATCTAAACTACACGCGTTCCCTCCACGACACGCTTTCGACCTCGTT
TACCCGCATCTCCTATAGGGCTGTGACTTGTGCAAGAACAAACTTCGGAGGAGCACTGAGCAATCGCACGCTTAATTCAA
AATAATTTGGCTATTAAATTAGTAAAGCACAATAGAAAAGTAAAACAGGAGAACAGCCAAGTGTGAAGTGAAACTACTAA
GCAAAGTGTTGTAATTGAAGTAGGGTTTTAACCGAATAAGAAAGAAGGGAGATATTTAA
>M00285:128:000000000-BF978:1:1108:12156:12207_1:N:0:46
AGTTTATAGTTTAGCAACAGGCTATTGGACCCAAATTTCCTCAACTGGTGTTCAAGGGTCTCTCTTGACCCTACTTCACC
TGACTCCTTTTCTCAGTTGTATCCTAAACTAATTTCCCTGGAATACATCACTGAATCATAAAACATATGTGGCACAGAAG
GTGGCTTTTCAGCCTATTATGTCCATACCAATATAATAAAGCAACTTGGCCTTATCTCACTTTCCAGCTTTGGGCCCAAA
ACCCTCCAGACTATAGTTCTTCTCATACTCACCCATGCACTTCATAAATGTGATCGGTGT
>M00285:128:000000000-BF978:1:1108:3618:12207_1:N:0:46
ACCGTTGGCTGAAGACAAAACGTAAAGAGAAAATAGAGTAATTATGAAATCTAAAATGTTCCACTTTGCAACTCATATGA
CACCTCAGTGTCTACTCAGCAGTGACCGTTCCGAAGCATCTACCACCCCAAAAGGCACTCGAATCATGTACGTCCACACA
AATACTTGTTTCCCACTGTGGGTTAACAACAAAGTGGACTTCACCGGATTATTCCAAAACTCCATATCTAGATTGCAGTG
ATGGGCAGTTTTTAAAAAAAATTTACAGTGTGGTCACAGGCCTTTACGGCCCAACGGGTT
>M00285:128:000000000-BF978:1:1108:6210:12208_1:N:0:46
GTCAGGGAAATCATAAACTAGGCTTCAAGTATTGGGGTAGCAGAGAAATATTAAACTGGAGTCAGTTAGTCGTAAGGACA
AATAATGCACTCACTCTCAAATCTTTTTTCCAGACACCATCTTGAACACCTCCTCAATGAGGTTGAAATATTCAACTTAT
TGGTTGCATCTCCTTCAAAGTGCTTGTTCTT
>M00285:128:000000000-BF978:1:1108:9324:12210_1:N:0:46
AGCAGGTGGGCATTGAAAGAGCATTGGTGCAAGAACGCTTGCTCACTTGAACCACCACCCGCTTCCTAATTGTGCAAAAT
CAGTTAAGGGAGCAGTAGTGCCAACTGGATCCCTGCGCAAACTGTGCAGTGCTGGACAGGTGGAAGGAACTGTTGTCAAT
GCATGACCGTGTTGAAGAAAGGTGAGAGAGTGTCTGTAGAGTCAGGATTCAGTGAGTCATGTCCAGGGTGCCTGTGAGCG
TGTGCATTCATGGGCATGGTCTGAAAAATTTGTGTACGCCTGCACGCAGGTTTGTAGTTT
>M00285:128:000000000-BF978:1:1108:5840:12210_1:N:0:46
TGAACACTCATTTCTACAATACAATTTCTTTTGTAGCATTGCCAGACTGACAATTCAAAACATTTCCAGTGGCCACTCAC
ACAAACATCATTTTAACTGTGCTCCCATATTGGACTCTGCATGGAATCCAGAGGTGGAATGCCAGCTTCCAGCAGTTTCT
CAGCATGTACACCAAGAAATCAGCCAGCTGAACCTGTGCCAGGTCAACAACTCCAATACAACAGGGAATAATGGAGATAT
GTAATTTACTG
>M00285:128:000000000-BF978:1:1108:22667:12212_1:N:0:46
TTTTTTGCTGCAGTCAATATCTTGGGGAAAAGCCTGGAATATACATTGAAGGTACGTGGCTCAGGAACAGTATCTCCGTC
ACGAGAATTCCCGGAGAGATACCCAGTTGATTTTCAGAAAGATAGCAACAAAGTCCGTTTAAGTATGACCGGGTTACGTG
TGTCGGATTCCGCAGTGTATCGTTGCACATGTGGTCACACTGTTGCTGTGAAAACTTTCTTCAGAATGCACTCGCCAGGG
GCGAACATGCCCCGGAGAACGTGACATCAATTCAGAGTTTTCCTTGCTGTACTGCACACT
>M00285:128:000000000-BF978:1:1108:27596:12214_1:N:0:46
ATAACTGTTACCAAACGACTCAGCACCATGAAATACTTATGCTACAATTGTTTTACAATAGTTACTCCGTGGATTTAGTG
TATAAAGAGGTAAATCAATTGATTTAGCTTTAAAAACGCTGTTTTTGCCAAATAGGCATTCCTTTACTATATCTTTACCT
AACTTTCTAGTGGTAGGAGTTACAGTCGAATAACAGTTACCAATCGACTCAGCACCAGGAAATACTACAATAGCTTCCCA
GAAGGTACACCACGGAT
>M00285:128:000000000-BF978:1:1108:21334:12218_1:N:0:46
GGACCACCATCCAGAGCCCTGGGCTATTAAAATGGAGATGGGAGTTCAAATCCCATCAAGGCAGATGGGGAATTTAAAGT
CTGTTGTTAAATAAATATGGAATCAGCAACAGTGACCATGAAACCATTGAGCTGTAGAATATATCTTGTTTAGTATGTCC
TTCAGGGA
>M00285:128:000000000-BF978:1:1108:21186:12219_1:N:0:46
CCATTCTCTGGAGAGCCAATATATTAATTCATACATTCCATAACCTAAAACACTTCATAATAAAAGAAAAAATTTACAAG
TGCCTTTGTGTGATTCATGTAGAGCTAAAAATCTGATAATTCAAATCATGGCCAGTTAAAGAACA
>M00285:128:000000000-BF978:1:1108:18185:12220_1:N:0:46
ATTTCTACGAATATATATTTCTTAAAACGATCTGGGAAGCTGCTTGCAGAGATGAGATTCCAACAGATGTGCTGTGATTT
CAGTGATCTATAATAATGATTATGCTTTTAAATCATGAGTACAACAGGCCCTAAATAATACGGTTTTATCCTCAAGATAC
CGTCTTGCCAGACTTCAAAGATACATGACTGCTCTTCTCCCTAAATACTCTTGCAATAAGACCAAAAAACCTCTTGACTC
TC
>M00285:128:000000000-BF978:1:1108:1978:12221_1:N:0:46
CCAGAAATACATCACCTAGTCCTCATTGACGCACTAGGGAAACTTGCAACGTCTTCATGTTCGATGGTCTGTCTTTATGA
CTTTGCCTTTAAGCCTGGTTATAATCTGGTGATTCAGTGCTGCAGACTCTGCTAGCCTTATTATCGTTGGCACATGGAAT
GCACTGCCTTGGGTGGTGATAGAGGCAGATACGTTGGATGGGTTCATGAGATTGTTAGATAGGCACATGGAGGCATGTGG
GATAGAGGGATATGTGGGAGGAAGGAGTTATATTGTGCGTCGTTTGAAAGACGTCACAAC
>M00285:128:000000000-BF978:1:1108:19571:12223_1:N:0:46
AGGAAAAAAAAGCTTGGATAGTTTCCAGCTTGGCTCATGTTACTGACCATGGTGAGACATTGAGAACCTCAGGTACTTCT
TGGTAAACACTTCTTCACAAGGAAGAAAAGTGCTTTTCTGTTTAACAGATATGGAATAAGGTTGACGTAGAAAAAGAATT
AATGAAAACAAAGCAGCTCAGCTGAGCCCAATGGTGTGAAGCTGCTATCCATGGGATTATTACTGAATACTTCAAAGTCA
GAATCCTGCCTAACCATCATTAAGAACTTTCATCACCCTGCTCACGACTTGTTTTCCCTT
>M00285:128:000000000-BF978:1:1108:16891:12223_1:N:0:46
GATTCTTGGCATTAGTCTCCATGGTCATCTGCTTCCACCATCTTTTTACCCTATGCCCGGAGAACCTCCTGGCCCTCTGC
AGATAAAGACAATGTCTCCTACTTATAAGTCTCCACCACCAACACTTCCAGCATCAGAAAAGCTGGGTGAGTGTTCTCTC
CCACATTTAACACTTTTTTCTGACGCTTTTGGCTGTTGGAGAAATCTGTAGCACTCATGTGCTAATCTTTTTCAAATGGT
GCCAAAAAGCCTT
>M00285:128:000000000-BF978:1:1108:16108:12224_1:N:0:46
CCCTGATGGTAGTAATGAGAAGAGGGCATGTCCCAGGTGGTGAGGGTCCTTAATGATGGACGCCGCCTTCTTGAGGCACT
GCCTCTTGAAGATGTCCTCGATGGTGCTGCTCAATCTTTCCACCGCTGACTCCTCAATGAAGACTGGTGTGTGTTCTCAT
GTCTCCCCCTTCCTGAAGTCCACAATCAATTCCCTGGTCTTGCTGACGTTAACGATAGGACCATAGAACAATACAGCACA
ATACAGGCCCTTTGCCCACCATGTTGTGCTGTCCTTCAAACC
>M00285:128:000000000-BF978:1:1108:19080:12226_1:N:0:46
CCGGCCATTTTTAATTTAATGTGCATATTCATTTAATTTTAACTTCTGTAGTTTTTAATGTTTAATTTTTAAAAATATTT
ATTTTGTTAAGTGTGTCTGTGCGTCTCTGCTGGTTGTTATTTAATGGGACGAGCACCTGAGGAGGACGGTATCTCGCTCC
TATGCATACTATGTATGTATATGGTTGTGACAATAAAACTGATTCTGATTCTGATTCTGATTCAATGAGTATTATGTGTG
GTACAG
>M00285:128:000000000-BF978:1:1108:28282:12227_1:N:0:46
CCCTTCAGTCCACAATGTTGTGCCGACATCTTTAAATTTTTTTTTAATTTTAATTTTTAATTTTTTAATTTTTTTTCAAT
TTTATTTACAGCGTGGTAACAGGCCCTTTTGGCCCAACGAGTCCGCGCCGCCCATTTTAAACCCCCAAATTAACCTAGCA
GTGTTTCTTTCAGAATGTGGGAGGAAACCGGAGCACCCGGAGGAAACCCACGCAGACACACGGGGAGGACGAACAAACTC
CTTA
>M00285:128:000000000-BF978:1:1108:19357:12230_1:N:0:46
CCACACTTCCCAGAATCCTACCATTTATCTTGTACTCTGCCTTGGGGTTTGTCCTTCCAAAGTGTACCACCTCACATTTC
TCTGGACTGAACTCCATCTGCCACTTGTCAGCCCGGCTCTGCATCCTTTCAATATATCTCTGCAATCTTCAATAATCCTC
TCCACTATCCGCAACACTACCAATCTTTGTTCAATCTTTAACATCATCAGTGATTCAGAATGTGAGATTGGTGATGAACA
TATTTTCTGACTTCCAAAATAAGTATGCCGAATCCTTCACAGCAAAGGCCTATGCATTA
>M00285:128:000000000-BF978:1:1108:18508:12230_1:N:0:46
CTGGCTGAGTCGACAGCCCTCTGCAGCCTCTTGCGATCCTATGCATTGGGGCCTCTATACCAGGCTGTGAAGCAACCAGT
CAGAAATTTGCAGGTCTGTGGTGACAAACCAAATCTCCTCAAACTCCTAATGAAGTAGAGCCGCTGGCATTCCTTCTTCA
TGATTGGGCCCAAGATATATCCTCTGAAATGTTGACACCCAGG
>M00285:128:000000000-BF978:1:1108:14034:12231_1:N:0:46
CAAATTTCACATCATAGAAGACTGATAATAAACTTGACCTCTCATCTCGACTCACCTACCACCTGCCAGCCTGTGCTCCT
CCCTGTCTCCCAACCTTCTTATTCTGGCTTCTGCCCTCTCTCTTTCCAGTACTGATAAAGGGTCTCGATCCGAAATGTCA
ACTGTTTATTTCCCACCATAGAAGCTGCCTGGCCTGCTGAGTTTCTCCAGCATTTTGTGTGTGTTGCTCCAGATCCCAGC
ATCTGCAGAATCTCTTATGTCTCTGTGAAACCTAATTCTGATACTGTAATAAAATCTTT
>M00285:128:000000000-BF978:1:1108:26693:12232_1:N:0:46
CAAATTCCTAGCTATTTTGCATGTTAGTTCGCCATTTACATTTTTGTTGCCAATTAGAAACCTTAAGCAACAAACCAAGG
AAAATATTAAGGTTTTACTTTGACATGTACTTATTTCTTTAAGTGGTCCAACACTCAAAATATTTTTCTTGTACATTGTC
TTAATTTCAGATTAATTGCTTGATTATTTATTGATTTTGCTCCTAGGATCTTGAAACCCCAACAGATAAGAGAATTTTTG
TCCTAGCTGCAGCCTTGAAGGCAGGTTATAAAATTGA
>M00285:128:000000000-BF978:1:1108:20355:12234_1:N:0:46
TACCAAGGTACAGTGAAAAACCTGTCTTGCATACTGTTCGTGAAGATTAATTAATTACACAGTACATTGAGGCAGTACAC
AGGAAAACAATAAAAGAGTGCAGAATAAAGTGTAACATCCACAGAGAAAGTGAAGTGCAGGTAGACAATAAGGTGCAAGT
CCATAACGAGGCAGATTGTGAGGTTAAGAGTCCACCTTATTGTACTAGGGGACTGTTCAATAGTCTCATATCAGCAGGAT
AGAAGCTGACCTTGACCTTGGTGGTACGTGCTTTCAGGCTTTTGTATCTTCGGCCTGATG
>M00285:128:000000000-BF978:1:1108:4294:12234_1:N:0:46
ATAGGCTAAAACCATTCATTTGTCAGTTTCTTCACAAACCTCATGCAGTACCATCAGGAAAACAGTTGTAGTGTATGTAT
TTCATGCTGCTGAGCCGTTTGGTAACAGTTATTTAACTGTACCTCTTACCACTGAAAACTTAATCTTGATATACCACCAA
ATGTCTTACTAGGCTAAAACAGCGTTTTTTTAAGCTAAAGCATTGATTAACAAGTTTCTTCACAAGGCCCATGCAGTATC
AACAGGAACACAGTTGTAGTGTATGTATTTCATGCTGCTGAGTCGTTTGGTAACAGTTAT
>M00285:128:000000000-BF978:1:1108:21332:12235_1:N:0:46
AATATTAAACTTTTGGTCAACTTCTGGCATTAACCTGTCCTAATGTGCAACCACCTGACCCTGTTAATGTAGGCAAGCCT
GGCCACTATTCCTGAAGGTTTGGCTACAGAGTGTAAGTCATGTTAATGTTAGCATCCTACTGCTAACATTAGTATGAGGA
TG
>M00285:128:000000000-BF978:1:1108:23982:12235_1:N:0:46
ATTCTGCAACTCTGGTGAATGTTAGAAATCACTAATCATAAAATGCCCAATAGCAAAATTGTCTTGCTAATCTCTTCAAA
GACTACTGCTATGGGGTCCTTGCACCCTAAAGCAATTTCAGCTGTGCACCACTGAGTGGGCATTATCTGGAGCATCAAGT
TTCACAACAGTGTGGTTGAAGTACAATCTACCTATTTCCTGTAGGTGTCAGTTGTGCATGTGGTGAACTTACTCTTCCCA
AGCCTTTGGGGGAGGGGGTGAGATGGAAGAGCACACGTCTGAACTCCAGTCACTCCGCG
>M00285:128:000000000-BF978:1:1108:21297:12235_1:N:0:46
GATCTACACTCTTTCCCTACACGACGCTCTTCCGATCTGGACTACACGCTTGCCCTCCTCGGCGCGATTCCAATCTAAAA
AACACTTGTGCCCTTCACGGCACGGGTCCGTATGATAGACAAAGAGATGAGTGGATTGCTGGAGAGAAGCATGATATAAA
ATTAACACGGTTTTTGAAGGAGGTAAGAGAATACAGGTGTAGTGCGAATGCTAAATGGGAGAGGACAAAGACCTGTAAGT
AAAGTCAGTAGCTGTATACCAAAAGTAGAGGATAAATAATAAGAGGGAGGCGGGAACCAC
>M00285:128:000000000-BF978:1:1108:3931:12235_1:N:0:46
AGATGTTAAGTCTGTTTTTGTGTATCACTTAAAGCCAAATACAAATATTCAAACAAATCCATTTACATCCAGTTCTCTGT
ATTTACTATACTGTTATTTTAAATGTAAATGCAGTTTTCTTCATTTCAAACAATATTTATATAATGGAAAACAAATCCGT
AATCAAGG
>M00285:128:000000000-BF978:1:1108:3846:12236_1:N:0:46
CACCTCTTATCATCTTATATACCTCTACTCAGGTCTCCCCTCATCCTCCTTCTCTCCAAGGAGAAAAGGCCGAGTTCCCA
CAACCTACTCTCATAATGCATGCTCCGCATTCCAGGAAGCATTCTCGTAAACCTTCTCTGCACCCTCTCTATGGCTTCCA
CATCTTACCTGTAGTGAGGCGACCAGAACTGAGCACAATAT
>M00285:128:000000000-BF978:1:1108:14739:12237_1:N:0:46
ATCTTGTCAAATTGTAAATCAATATATAAGGTGAGATCCTTATATTTTGACAGAATGGGAATAGTTTGACTGACAATGAT
CACAATCTGGTGATCAAAATATATTCACGTTAAGAAAATTTACAGTATGCTCTTTTTTATGATTGAATGAAAACAGAGTG
ATCAACATGCACATGGCAATATTGCAGGAACCATTCACTTATTCAAAAAGCAGCTTTAAAAAATGAAAGTGTACACATAT
TTCCAATAAAGCAATATCTGTAGGAATGATTTCCTGGTCATTACACCGGTATAATATTAT
>M00285:128:000000000-BF978:1:1108:21586:12238_1:N:0:46
GGGAGCCAGTGCTCAGTGTGATGGTGCTTGATGTGTTTTCACCAATTTTGACTGACTGCTGCCTGCCAGTTACAAAATCC
AGTATCCAGTTGCAGAGAGGAGTGTTAATGCCCAGAGCGCTCAACTTTCTGATTAGCTGTTGCGGGATGATGGTATTGAA
AGCGGAGCTGAAGTCGATGAATAGCAGTCGGCAGTATGAGTCCTTCTTCTCTAAGTGATGTAGTGCAGAGTG
>M00285:128:000000000-BF978:1:1108:2129:12239_1:N:0:46
TCTTCCCAGCACCTTCCAAACTCGTACTGGACCTGTGGCATTTTAATTTAATCAGTTGGATCTTTAGTTCCTCACTATTA
TTTGCCTTGAAGGTTTGCCAGAGTCTTTAGTAGTTGGAAAGCTTCCCATATAGCCCTGGCCAGCTCTACTGTGGTGCAGT
GTGTTGGTCTCTTCCCATCAACAGTGTGTGCATCTCCAGTCATTGG
>M00285:128:000000000-BF978:1:1108:26559:12239_1:N:0:46
TGCGGCGACCAGAACTGAACACGATACTCTAAGCGTGGTCTAACTAGAGTTTTGTAAAGCAGCATCATCACCTCTGCTCT
TGAACTCAATCCCACGATTTATAAAAGCTAACATCCCATAAGCCGCCTTAACTGCCCTACCCACCTGCAAGGCAACTTTG
AGTGAACTGTGGATATGAACCCCCTAATCCCTCTGCTCCTCTACACTGCCAAGTACCTTGCCATTTACCTCATACTCTGC
CCTGGAGCTTGTCCTACCAAAGTGCAC
>M00285:128:000000000-BF978:1:1108:22413:12239_1:N:0:46
GATCTACACTCTTTCCCTACACGACGCTCTTCCCACCGCGTCTACACGTATTCCGTACACGGCTCTCTTCATAACTAGAG
CCGGCAAGCGTCCGAAAAGGGGCGCATTCATAAATAGCCTACAGTCTTTTGAAAGTATTCGGCAGTTCTTCGGTTCTGTC
ACTTTAGTGGCACTGGTTGATTTACCCTTTGGGTTACTGTTTGTAGTCA
>M00285:128:000000000-BF978:1:1108:25244:12240_1:N:0:46
CCTTGATATCTCGACCAATTAGATATCTATCTATCTATCTCCTTCTTGAATATCTCCAATGATCTGGCCTCCACTGCTTT
CTGTGGCAAGGAATTCCACAAATTCACCATCCTCTGGCTAAAGAAATTCCTCCTCATCTCTGTTTTAAACCTGCACCCTC
TAATTCTAAGGTTGTGCCCTCTGGTCCTGGACCTCCCCCCACCAATGGAAACAGCTTGGCCACATCCACTTTGTCTAGGC
CTTTCAACATTTTGTATGTTTCTATCAGGTCCCCTCTCATTCGTCTGTACTCCAGATTC
>M00285:128:000000000-BF978:1:1108:7434:12242_1:N:0:46
GAAGACATAGGATATGAATAGCCAACTCCTGCTTCTGGTCCTTATTTTGTTATGTTCTCAAATGGAATTTAACTCCTGTT
GCAGAATGAATTGAGCAGATTATCTGGTGTATGTAGTTAGTCTATCGTTGTTCAGCAGTTCCTTTCTCATGATGGTATTC
TGCTGTATCAATAAATCAACTCAATAGGAAATAGCTAAGTAATAAATTCATTCGTAAGCACAAGATCTTGCAAAATGGCC
ATATTCATAACATTTGAATTCAGGCCTAGAAAAGAATTTGGATGTTTCGAAACAAAAAT
>M00285:128:000000000-BF978:1:1108:19720:12246_1:N:0:46
TGAAATAGAGAGCAAGAGAGAATACTAGAATGAATATGTTACAATACCTGTGACACCCCCAATTTTAGCCCACAACATCA
TTTGAATGAAATATGGGAGAAGGCAGAGTAAACTCTTCTCTGATATAGTGTCAATATATTCAGAAAACAAGAGAAATATA
GAGGATTAAGAAA
>M00285:128:000000000-BF978:1:1108:12314:12246_1:N:0:46
ATCACTAAAGAAAAACAATCACCTATCAACTATAATCACTAAATAAATTGTTTAATTCTCAAAGTTAACACATATTAAAA
AATAATGCTACTCTGTTAGAATACCACAACTTTTTGTAAAATGCTTATCTGGGCACCATTTAACTAAATTCAATCTGTTT
CTACGTGCCTTTAGATTTTTAAGATTTTCTGATGTACAAGTATAGAGGTGAAGAAGGAAAATCCTCACGGAATAATCTAT
CTGTCCATCCAAGGAACTGAACCATCTGTGGAAGTCCTGACAGAATTCCTGACAGATTT
>M00285:128:000000000-BF978:1:1108:15411:12246_1:N:0:46
GTGGTGGAGGAAGTTTTTTTTCTGATGGGAGGTCTGTGACCAACAGTGTTCTACAAGGATCAGTGCTGAGACCGCTGTTG
AATATATAAATTATTTGGACAAAAATTTGGTTAAGTTTGCCAATAAC
>M00285:128:000000000-BF978:1:1108:9929:12249_1:N:0:46
GTTGAATTTAAGTGTTCACCAAAGATTCAATATTTAACCAGAATTCATTCATGCCATGTCTTTCTCACTTCCATCGAAAC
ATATATGGACAGTTATGACATCATTTAATCTAAATTTTAGTTTTGAAGTACAAATCTTAAAAAATTTAGATCCTGATTTA
AAACTAAGGGCAAAGCAATAAAACAATGATATGATTTGACAGTAGCAAAACACTCATTCTCTCCCAC
>M00285:128:000000000-BF978:1:1108:5729:12251_1:N:0:46
GTGCCCAAAACTAGACATAATACTCCATTTGTGGCCGATGCAGTATTTTGCAAAGATTCACGACATCCTTGCTATTGCGC
ACTGCATAAATAAAGGTCAAGATCCCATAAGCT
>M00285:128:000000000-BF978:1:1108:22847:12251_1:N:0:46
TACTTGAAAGCAGAAAAGTACAGCAGAGGAACAGGCCCTTCAGACCACGATATTGTGTCAAACTAATTAAACTACTAATT
AAAGGCCTATTAAACTAGGGTCTTCTGCCTACACAAATCCCTATCCCTGCATATTCATGTGCCTATCTGATAGCTTGTTA
AACACCTCTATCACATTTGCCTGCA
>M00285:128:000000000-BF978:1:1108:14508:12252_1:N:0:46
GATCTCCTCCTTTGTTTCCCATAGTATCCTGGGGTAGATTCCACCCACCCCTGGGATATAGAAACGCAGAAAAACTACAG
CACAATTCAAGCCCTTCGGCCCACAAAACTGTGCCAAACACGTCCCTACCCTAGAAATTACTAGACTTACTAATAACCCT
TTATTTTACTCAGATCCATGTACCTATCCAACAGTCTCTTGAAAGACCCAATCGTATCCGCCTCCACCACCATTGCCGGC
AGCCCATTCCACGCACTCACCACTCTCTGAGTAAAAAACTTACCCCTGACATCTCCTCT
>M00285:128:000000000-BF978:1:1108:28749:12253_1:N:0:46
AATTATCTTCTTCCGCTGTGTAGCTACTGCTCTCTGTCAGTGACGGAGGGGCTGCTCCCACTGACACTGTGAGACTTCAT
CGAAAATAACAGGGGTTAATAGCTGTGGGGAATACCCTGGGCTCCGTGCAGACTGACGTTGATTACACTCACTGAACAAA
CAGCTGATGTTAACCCCT
>M00285:128:000000000-BF978:1:1108:8834:12253_1:N:0:46
ACACACAGACCTAATTAGCACACAGTAGTGCACAGGCAGTCAATCCCTGACTACATGAACACGTGTTCCCTCACCCTTCT
GGTCTGGTAGAAACTGCCCCTCACGTGCTCTCTCTCCCCTCCTCGTGATCTCTCCTCCCCACATTATCTACCCCCCCCTC
CCCCCCCTCTCTTCACTCAGCTTTCCACCACTCTGACCCTCCCCCCGCCCCCCGCACCCCACGACTGCACCCCTCTCACA
CCTCTGCACCTTCCCCCCCCCCTACCCCGCGCCCCCAAAAAACTACACCTCATCCTTCGT
>M00285:128:000000000-BF978:1:1108:21181:12254_1:N:0:46
CCCTGGGTTCCGTTTCCTGCTTGTTTCTGGTCGCCATCGTGATCTTGGCTCTCATCAGGTGCCAGAGGAATCGAACCCGC
TGGCACGCCAGCCCGGTGATAACCTGCTGCTCCAAGTCGTGTCTGGGTCGAAGGAGAGACTCTGGCGAGGTGTTTCAGAA
ATCCAACAACGTCAAT
>M00285:128:000000000-BF978:1:1108:26440:12256_1:N:0:46
TCTGGCCAACTGGTGAACCTGTCGACCACAGTGAAAATGTACCTGGCGCCCCGGGAAACTTGCAGAGGTCCGACGATGTC
CACGTGGATGTGCTGGAACCTGCCATTCATTTGCCACTTTCTACACAAAACCCTTGGAGCAGCTGCAGGAAGACAACTGT
ACTGTTGTATTGCATGCTGCTGAGTCGTTTCGCAAGAGTTATTTAACTGTACCTCTTACCCATGAAAAGGTAATCTGATA
TATCACCAAATTTCTTAATAGG
>M00285:128:000000000-BF978:1:1108:22466:12256_1:N:0:46
CCGTCTGGAAGACGGCTCAAGTGCGTCCGTGCAAGGACCACCAGACTGTGCAATAGCTTCTTCCCACAAGCTATCAGAAC
TGTGAACTCCCTCATCCCTCCATCACTCCCGCCAACACTAAAGGATGCTAGACGTACAGAAACGCACCAGCACTCTAAAT
GTCCACTGCCAGT
>M00285:128:000000000-BF978:1:1108:17504:12257_1:N:0:46
GAACTTCATGATTGTGGATGTCAGAGGCACTGGTCAGTCGTCACTGAGGCATTTTACCTTGCTTTTCTTTGACACCGGGA
TGATAATGGTCTTCTTAAAACAGGTGGGAACCTATGATTGAAGCAGGGAGAGGTTAAATATGTCCGCAAATACTTCTGCC
AGCTAATCAGCACAGGATCTGAGCACACGGATGGGGACACCATCTGGGCCAGATACT
>M00285:128:000000000-BF978:1:1108:15218:12259_1:N:0:46
TTGACTTTGACTTTGGTCTCTGAATCCAAAGCCCTACTGTCTCCATTTTAGTCAACAGGACCTGTGCCAGGTCTGAGTGT
AGCAGAAGAGTGAATTATTAAAATCTCTCATTAATTCTGGAACTTGTACGTTTGACAGCACATGTGAGGGAGTCCCAACT
CACTGACCCAATTTGCTGAGAACAAAATCTGTAACATTAGCAAGTGAGATTCAGCCTTGTGTGATGCTGGGAAGTGGAGC
TACAACTCTGGTAAATAACGATGTATTTCAACACTAACAGGCATGAGCAGCAGAGTGG
>M00285:128:000000000-BF978:1:1108:23075:12260_1:N:0:46
CGTCTTTGGAATGTGGGAGGAAACCGGAGCACCCGGAGGAAACCTGCGCAGACACGGGGAGAACGTAGAAACTCCTTACA
GGCAGCGGTTTATCATGTTATTCCTATGGTGAACAGAACCGCACACAGTATTCCAAGTGCAGTCTCACCAACGTCTTGTA
CAGCTGTTACATGATATCCCAACTCCTGCACTCAGTGCTCTGACTAATGAATGCAAGCGTGCCATATGCTTTCTTCACTG
CCTTGTCTAACTGCACCACTGTTTACAAGGAACTATG
>M00285:128:000000000-BF978:1:1108:22266:12260_1:N:0:46
GTCCTCTCTCCATGGATCACGGATTTCCAGGCTGAAGTTCCCGGGATGAAGTATATCTGTCATTCCTCAGTAACAAAGGA
TCTCACCTTCCCCATCGAGGATGCTGCTGTTCAGGTGTAGATGACACTCGTTTCCATTCCACCCTGGTAACA
>M00285:128:000000000-BF978:1:1108:12338:12260_1:N:0:46
ATTTCCTATTTGGCTAAAACAGCGTTTTTTAAGCTAAAACCATTCATTTGCCACTTTCTACACATCCTCATGGAGCAACA
ACATGAAAACAGTTGTAGTGTATGTATTTCATGTTGCTGAGTCGTTTGGTAGCATTTATTTCACTACACCTCTTACCCTT
GAAAAGGTAATCT
>M00285:128:000000000-BF978:1:1108:11035:12262_1:N:0:46
CTGTACTGTTCTATGTTCTATGAATTTCAAGGTTAGTATGGATTCTCTCTTATTGAGTGCTCCTAGCCTAGCAGTTGTTA
CTTGCTACTTATCTCCCCACACCTGAATGTTTTATTTGCATTACTGTGCACTCTCCAGGGAAAAGCTGCTTCATTTACTA
AGTAGCTGCAAATGAAATTGCACATGGTGTAATCACCTATGAGCATGACCTTATGATGGAAGGAAGGTATTTGAAGAGGC
AACTGCAGATGGGTGGGAATAGGCCACTTCTCTATGTCCTGGGTCTAGGCATATGGAATT
>M00285:128:000000000-BF978:1:1108:23267:12263_1:N:0:46
AAGGGAAGGGGATGAAAATGAGTGATGGGAGGCTGGAGGGAGGGGTATGGGAAAGGTAACAAAACTGGGAGGACTGGACG
TGGATCAGACAGAAAGAGAGAGGGGAGAACACAAGACATAAGTGTAACATATCCAGCAGCTATGCAGGTAACTTTTGTAA
CCGCCTGTTTTTTTTTGTTGAAGGGCAAAAAATAATCTTTAACTGATTGGTAACCAGTGTTCAACCAAGGATCGGAAGAG
AAAACGTTGGAACTCCGTTCCCCCGCCGAAACACGGTAGGCAGTCTTCTGCTTGAAAAA
>M00285:128:000000000-BF978:1:1108:7968:12264_1:N:0:46
ACTCCTGCTCCTGTTTCTTATGTTCTTATATGATCTTGACTGTCAGCAAGTCTTCCCTGGAGACTGCAGATGCTGGAATC
TGGAGCAACACACAAGGTGCTGGAGGAACTCAGTGGGTCAGGCTGCATCTGTGGAGGGAAACGGACAGTCGATGTTTCGG
GTTGAGACCCTTCACCTTAACTGGAAAGAAAGAGCGGAGATGGCCGGTGTTAAAAGGTGGGGGAAGGGGAGGAGCAAGAG
CTGGCGGGTGATAGGTGGATCCAGCTGAGGTGGGGGGTAGGTAGATGAAGGAGAGAGG
>M00285:128:000000000-BF978:1:1108:5532:12265_1:N:0:46
GCCATTTGAGCACATTCACTCCCGCTCTCTGTTCCTTTGCCCACGATGAAATGTTGGACTTTAGTTGTGACTGTTTCCCC
TCCTTCCACCTATCACACGCCTCGCATTACTTGAAATAAT
>M00285:128:000000000-BF978:1:1108:10399:12265_1:N:0:46
CTCAGATTTGTAATAATCCCAGATGTCTGACCTTTATATGTAGCTGAGGTAATGGTGTGAAATAGTACAACTTTACCTTT
CCTTGTTATTATATTTTCAGCTTTCCCTGATTTTTATATTACACATCTGACTGTGACAATTCATTGTGCCTGATAGCTGT
CCTCCCAAATTGATAGATAGCAGCTGACAAATTATTTTCTGTTATAATTTTACTGCGTGTTATGGATATTCAGGTTAGTT
GGGTTGGTTGAACAGGCAGCAATCCATATTTAACATGGTCGTTGAGGTATCTAAGTACCT
>M00285:128:000000000-BF978:1:1108:8758:12265_1:N:0:46
TTTAATGTCTAATGTTTTGTAATGTTTATTCTGTCAAGTGTGTATGTGTGTCTCTGTTGGGTGTTATGTTATTTTATGGG
ACGAGGACCTGAGGAGGACGGTATCTCGATCCTCTGCATACTATGTAAGTATATGGTTATGACAATAAAAACTGATTCTG
ATTCGAAATAACCATCTC
>M00285:128:000000000-BF978:1:1108:24581:12267_1:N:0:46
CATAATTAGTTGGTTTAAATTCCTATTATTTCTGCAGTGTTGTAACAACTTTTGAGTGTATTTATCAAATTATATACAAC
ACTCAATAGTAACGAAATTACTGTTGTCTCATGGCATTTGAAAAGCAATGACATTTGCATTTGGATAACCAATGAGACGT
GTGTGCTAATTATTTCTACACCAGGATAAAGATTAATTATTTCAGGCCGTAAGTGATGTGGTATTTTTCCAAATGCATAG
TTGACCATAATTATCATTTTAATATGTGTACAATGGGTAATTTGCATTGCCCATAATTTC
>M00285:128:000000000-BF978:1:1108:3002:12267_1:N:0:46
ATTAATTTTCACTGATCTTTATGGTGGGTAGCTCAAGATTTTAATTCCATCTAGGTTGATGTCGGAACATCTCACACCAT
CCGGATAGCACGGTAGTGTAGCAGTTAGCGTAATGCTATTACAGCGTCAGCGACCTGGGTTCAATTCCGGCCGCTATCTG
TAAGGAGCTTGAACGTTCCCCCCGTGACTGCATGGGTTTCCTCCCACGGTCCAAAGGCGTATGGGTTAGGAAGTTGTTAG
CATCCTATGTTGGCGCCGGAAGCGTGGCAATACTTGTGGGCTGCCCCCAGAACGCTCAAT
>M00285:128:000000000-BF978:1:1108:12178:12268_1:N:0:46
GCTGATGGGATGGAAGGTGAGGACAAAGGGAACCTTTCTGTCGTGTTAGTTGAGTGTGAGTATGTCTTCAACAGTACAAT
GTGAGTTTTCTTTTTGTACTGTACATTATCACTGCTGTTGTGCGAGTGTTTGCAATATTCAGTAAATGATGTTTGTTTGA
TGCTCTTTATTTGTTACTTACCTCAGTGAACAACAATACAAAACAGTCTTTGGACACTGCATAGCTTAACTTTAGATGGG
AGAACAGAAGCTAAGAGCAGAACTGTGAACAATGGAGATGACCATGTTTCTCAAGGAAT
>M00285:128:000000000-BF978:1:1108:17212:12268_1:N:0:46
GAAGACTCAGTGACCCAGGACCCTCCAGAGTTAACAGCCGAGGAAGGACAGACCATAATGCTGCACTGTACCTACTCGAG
AGCTAGTAGAGATATTTATTGGTATATTCAACATCGCGGAGAATCTCCTGAATACTTGCTGAAGGTGTGTAGCTCAGGCA
GGATGCAACGGCCTCCAGGTTTACCGAGGTTAACCG
>M00285:128:000000000-BF978:1:1108:23977:12268_1:N:0:46
GCCCTCTTGTATTGAGCATTGGTGCCCTGGGAAAGAGGCGCTGGCTGTCCACTCTAATTACAGAAGGTGGATGTGAACAC
AAGAGACTGCAGATAATGGAACCTGGGGCAACAAACAAACTGCTGGAGGAACTCAGTGGGCTGGGCAGCATTTGTGGATG
GAAATGGACAGTCAACGTTTCGGGTTGAGACTGAAAGAACAGAGGGAAGGTAGTCAGTATAAAGAGATGACAGGGAGAGG
TGGGGCAAGAGCTGGCAAGTGATCAAG
>M00285:128:000000000-BF978:1:1108:27120:12269_1:N:0:46
TCGTTATTCCTCTTTTGCATTATTTATTTATTTTTGTAAGTTATAGTAATTTTTATGTCTTGTACTGTACTGCTGCCGCA
AAACAACAATTTCATGACATATGTCAGTGATAATAAACTTGATTCTGATAATGTACTCAGATCACCCAGAATGTTTCAGT
ATTGCTAGTACTGGACAAGCTAAATTTGGCCTAACATTTATTTTATCCATGTTCATTATTAGTTTTTTTTTTACAATTTA
CTTATAGAGCCCAGAAGGTTGATGGCTTTTATGTTTTCTTTTCTTTCCATCCAGGTTCCT
>M00285:128:000000000-BF978:1:1108:17085:12270_1:N:0:46
GAATCAACTCAGGTTGCTTAAGCTGTGGGGCAATCGCTACTATTGCTTCAAAATCCTAATTTGTCCTTTGTTGCAAGGCA
AGTAAAAATCAGTTTGGTTGTGG
>M00285:128:000000000-BF978:1:1108:6739:12271_1:N:0:46
AGGGTGTGTGACTTCTTTATCAATACTCGCTGCTTTTTCATATTCCACAAAATAAGCTCATCCAAAACTCTGCTGTCAGT
GAGTTTAGGTAGAACTCACTCCGTCCCTCTCTGTATCTACATTGATCTGATGCACTTGGATTTTATAATTCTCAATGTTT
TCGATCCCTTA
>M00285:128:000000000-BF978:1:1108:16368:12271_1:N:0:46
TCCATGCCAACCAAGATGCCCATCTAAGCTAGTTCCACTTGGCCCATATCCCTCTAAACCTTCATGATCCACGTATCTGC
TCAACTGTCTTTTAAATATTAAGAACATAGCATTAATAAATTAACCTAAAACAAAATTGAATGTGTAAATTAATAAAAAT
AGTAATGCTAATTAAAATGAAGTAAAGGAAAATACGTATCTTCTAAAGTTTGGTG
>M00285:128:000000000-BF978:1:1108:25564:12273_1:N:0:46
AATCCTATCAAAAAAAAGTGATAGATTTTATATCAGCATGGTCATGTATTTTATATTATTTGGTGTGTACTATTCAAAGT
GTAGACCGCAGGTCTGAGGTCTATTTCTGCACAGCAGGTAAAGGAAAGTGTAAAGGTGATTTACCGTGAGCTGCTTTGCA
ATCAGCTGTGTAGAGGGAACACTGAAGCAACCAATGTGACAGAAGAATGATGATTTGGAGTCAAAATGGATCATTTGACC
AAAATAAAGGAATAAATTTTACATGATTCAGAAGAATTTGAGTCAGTGTTAGCATCTTCT
>M00285:128:000000000-BF978:1:1108:25164:12273_1:N:0:46
TGAACTTTTGAGCACTTGAACTGAATTGGAACATAGAACATAGAACTGTACAGTATGACAACAGGCCCTCTGACCCATGA
TGTTGTGCCAAACTAATTAAATGTCTAACTAAACTAATCTCTTCTGCCTACACAATGCCCATATCCCTCCATTCTCTGCA
CATTCTTGTGCCTATCTAAGAGCCTTTTAAATGCTTCTGTTGTATTTGCCTCCATTACCACTCCTGGCAGTGCTTTCCAG
ACACTCACCACTATTTGTATAAAACAAAATGCCCCCGCACATCCCCTTTGTACTTACTCC
>M00285:128:000000000-BF978:1:1108:6290:12275_1:N:0:46
GGAACCCTTTGCTCTGACCTCACCCATAAGCACTCTGAGGACCCACCATTCTGTTATTAAAGCCACACTTTAGCACAAAC
TACATGGAACTGAAAAGCTAACTTGTAACATTAGATTGCATCTCATTCCTATAGTCTAAGTAAATGTAATTGAGTCTAAT
TCAATAGCCGAGGAAACCATAATGGCTTCATTCAAAACAGTCAAACTGCCAACAAGTAACGTAACAGACTGCTCTTCACA
AATAACAATACTTCTTTGTATAATAACTGATGTACAGAGCAGTTGCAGCTCAAGAGGTA
>M00285:128:000000000-BF978:1:1108:16564:12277_1:N:0:46
ATTTTAGTGGCAGGAGATACAGTCGAATAACTGTTACCAATCGACTCAGCACCATGAAATACATTCACTACAATTATTTT
CCAGTTGTTACTCCCTGGATTTAGTGTAGAAAGTGGTAAATCAATGGATATAGCTTTAAAAACGCTGTTTTAGCCAAAGA
GGCTTTCCTTTACTATATCTTTACCTAACTTTTTAGTGGTAGGAGATGCAGTCGAATAACTGTTACCAATCAACTCAGCA
CCATGAAGTACATACACTACAATTGTTTTCCAGTAGTTACACCACGAATTTAGTGTTGA
>M00285:128:000000000-BF978:1:1108:1812:12279_1:N:0:46
GCACATGATTACCGCATGACCTTATAGTTACCTCAGAATAATGTTGCTTCTGAAACTGGGGAGACACATCACACAGCAAA
CAGGTGCTCCCAACCTCACCATGAACTTGATTGATTTAGTTCTTTGCTTGGCTCAGAATTGGGTATATGGTACATGAAAA
CTGAGGTGTTTCTCTCAGCAACAGAAAACTCTAGAGGAAAGGGCTTTTGTTAGTTTAATTCACTAAGAATAGATGTGGCT
TGTGGATCCATCAGGGACCCCTCACTCACTG
>M00285:128:000000000-BF978:1:1108:26673:12280_1:N:0:46
TTAAAAGGGATGTGCAGTGTAAATTTTATACATAGAGAGTGGTGGGTGCCTGCAACCTGCTGCCAGGGGAGGCTTCAGAG
GCATTTAGACAGACACATGAACAGGCAGGGAATGGAGGGATAGATACGAGGGGATTAGTTTAAATTGGCATCATGGTCAG
CACAGACAAGGTGGGCCTAAGGGCCTGTTCCTGCGCTGTACTGTT
>M00285:128:000000000-BF978:1:1108:15595:12280_1:N:0:46
CACTGCCTATTTTCCCACAGAAAATTAATACATTAATCTAGATAACAATGAAAAAAATTAATATCTGAAAAATTGCAAAA
GAAAAAATGATCCATGATCATTGAGGCATGTTATGCAGAATTGTATCAAAGTACTTAATGTCCTTCCCTTAAGTAGTTTC
ACCACTTTTCTCTGTAGTCACAATAATTATGCAATATTTATTTATGTTTAAAAATATGTTAGTTTTTAGTGTCTGAAAAT
AAGACTATGAAAAGTATTACCATTATTTCACACTTTAGCATCACCAGTTACCATTATAC
>M00285:128:000000000-BF978:1:1108:22464:12281_1:N:0:46
AACCAAGCTTATTATCATCTGCTCTAACATTGCCTCTTGTTCCTTGGTGTAAAAGTTTGTTTGATAATTTTGCTGTAGAA
CACCTTTGGTCAATAGCTACTGTGAAGGAGTATGTAATTTTTGCTTTTGTT
>M00285:128:000000000-BF978:1:1108:8394:12281_1:N:0:46
ATGTGAACCTTTATAGTCAGGCCAGCATTTATTGATAACCATGAATTACCCAAAAAATTGCCTTCTTGAACTGCTAAAGT
TAGTCTGCCTGGTAAAGGAATCCCCATAATGGACAACAGCAATTCAAGATCCAGCAACAATGAATAAATGCTGATATGCT
TCCAAATCAGGATGGTATGTGATTTGGAGGCGGCAGCTTTTCTGTGCTCCTGCTGCCAGCGTCTTTCTTGTGGTTGAGG
>M00285:128:000000000-BF978:1:1108:29171:12283_1:N:0:46
TTTTCTCTTTGGAGAGAAGGAGGATGAGAGGTGACTTGATAGAGGTGTACAAGATGATAAGATGCATAGATCGAGTGGAC
AGTCAGAGACTTTTTCCCAGGGCGACAATGGCTAACATGAGGGGACATAATTTTAAGGTGATTGGAGGAAGATATAAGGG
GGATGTCAGGGGTAAGTTTTTTACACAGAGAGTGGTGGGTGCGTTGAACGCACTGCCAGCAGAGGTTGTGG
>M00285:128:000000000-BF978:1:1108:14411:12286_1:N:0:46
TTCTGTTACGTCTGCTCCTGCTTGGAATTGGTAGTGTGGCCGATTTGTAGTGTCACTTACTTGTTTGCATTGATCTGTAT
GAATTGGAGAGTTGCCAAGTTCCCCAAATTAAAATTATGCGACTTAAGTGAGCAAGAAGATCCAATTTTAAATGGTTTCA
TTGTACAAAAGAGAAGAAATGTATATGTTGGTTGCTGACATCATTTAGCATTTTGCATTTAACTTCTTCCTGGGCTGTAA
ATTTGTGAAATTGCATTTTCCATCAAATTAATTTGCTGAGC
>M00285:128:000000000-BF978:1:1108:18739:12286_1:N:0:46
AACCAACCCTCATGTCTTGGGCATGTGGGAGGAAACTCGAGTGCCTGCAGGAAACCCACATGATCACAGGGAGAACGTGC
AGGGAGAATAAAAATGGGATTTGTATAAATGGATAAGTAGCCTGCATGGACTGGTGAGCTAAAGAGACTGTTTCTGTTCT
GAATTGTTCTATAATTCCACACAGACAGTGCTGGAGGTCAGTATTGAACCCATGTCAC
>M00285:128:000000000-BF978:1:1108:15340:12286_1:N:0:46
CGGACTTAAAGATGATCTACTTCAATAACAAATGGAGAGGAACTACTTTATAGAGTGCTCTCATCAGGGTTTTACAGTCT
GCAGTCATGATAGCCAACAATAACATTCATATAAATTCGCAACATGGTTTTACATGATAACTACATACTGAATTCGAGAT
AGCTTTGGAGACCATTGAGTCATCTGCTGGCCGTCTCCATTTTATCACATCAATCTCACACCTAGTTTAGATGTGTTATA
GCCAAATATTTCTGGCCCGACATCATGCAAATAAAATTAAGTGGTATTCTTTGACATATC
>M00285:128:000000000-BF978:1:1108:12154:12287_1:N:0:46
GAACAAGTAAGCAGCACCAGGTTCCTGGGGGTGCACATCACTGATGACCAGCCCTGGTCCACTAACACCACGGCCCTCAC
TAAGAAAGCCCAGAAACGCCTCTTCTTGCGAAGACTGAGGAAAGTAAACTCCCATCCCTCGATAATGAAAGCTTTTTGTA
GGGGGACTATCGAGAGCATCCTAACTCAACGTATCACT
>M00285:128:000000000-BF978:1:1108:7496:12288_1:N:0:46
CTTACTCTCATTTTCCAACCAGTGACAATTTTTATGGAAACTCACTTGCAGGTATTGCAAGTGGATACCTAATTCAGTAA
ACCCCACCTGGAAACCAGTACTCAAAAATAATTGCCTTGTCAAAATGTTTCCCTTCAACAAATCTGCTGCTCTCTTTTCT
GGCAGATGTAAACGCTTCAGCCCCATTGGGTTTATGAATGGTGATGAGAAGAACTAACAGGTTATGTCA
>M00285:128:000000000-BF978:1:1108:22705:12288_1:N:0:46
CAGCAATGGGCACCATGACATTTTGATAGCACATTGAAAGAGACTAATAGTGTTTGTTATTGCTGTCCTGAAGCCATTAT
GTAATAATGTCATTAATGCAAGATTTTAAGAAAGCAAATTGTGACATGCCTCTGTTCCTTATCTGAATCTAATGAATGCT
TGTCCCTTGCACTGCTCTATCCTCCAGAATTATTTGTCTTCTTCAGAAGATGC
>M00285:128:000000000-BF978:1:1108:4072:12288_1:N:0:46
AGACTTCCGACAGGGAGGCACTCGTTTGGTTTTGAGGAGCTCAGAGAAATGTCCAAGTATTTCACTCAAGTCTCCCGGTC
CGACCGTATGGATCATGTTCCTCCATCTGGAGTGCAGAGGAATATTTCTCCCGATGCTCTCACATTACAAACACGGATGA
TGTTGCCTGTCAGTTATGATCTCACTGCGTTGTTCTTTCTCTCTGTACTTCTTCGATCATTGCCAGAAATAATCCCTATC
AACCTTTCGTTCCACATCCCCCCTTCGTCTCTTCCACTCTGAAATTGACCGTGTGACTGG
>M00285:128:000000000-BF978:1:1108:19159:12289_1:N:0:46
CACAAAGCTGTGCTGAATATATCCCTACACTAGGCTTACCCACAGCCCTTTATTTTACTTAGCTCCATGTACCTATCTAA
CTGTCTCTTGAAAGACCCTATGGTATCCACCTCCACCACTGCTTCTGGCAGCCCATTCCACGTACTCACCA
>M00285:128:000000000-BF978:1:1108:24203:12292_1:N:0:46
GAATGATCAAAGGTAGAATCTCTCAGTTTAGAATTAAGAAACAGAACAGATATAGTTGTATAAATGGGAGTATTATGTAG
GCTGTCAACTCGTGGGAAGGAGGAGGAGGACATTTGCAGGGAAATGCAGTGATGTGCTAATGTTATTGAGCAGTGATAAC
AGGGGACTTCAACCATGCAACTATAGACTGGAATAGTATAAAATAAGGGGCAAAAA
>M00285:128:000000000-BF978:1:1108:3913:12292_1:N:0:46
CGATAGTCTGCGATTCGACAATCTGGATGATTCAGATCACCAGGTGATGCTTGCAATGCTCCCTTCTGACGCACCAGGAT
CCCCGATTCCTATTCTGCCCTCCCACTTACTGGAACACTAGTTCCCTGAGTCCTTTCACACATCTGATTCTGTTCCCCGC
GCTTCCTTGAAACTTACCAAGACCTTGGTTCTTACACTTCCTTTAAACTTACTAGAATCACTGG
>M00285:128:000000000-BF978:1:1108:17891:12293_1:N:0:46
GATCTACACTCTTTCCCTACACGACGCCCTTCCGATCTGAACTACACTCTTTCCCTCCACGACTCTCTTCACATCCCGAA
TACACTTTTGGCCTACAACACGCTAGACAGCTAAATGTAATGCACGCCCACTTACACTGTCACCACCCAGCTCAATCTCC
AGAGTGGCCTCTCCAAAGTTTCGGATGACTTTTGCCGTCTGCCCCCCCGACGCCTCGTCCAGCACGGTTGCCATCTGTCA
GTCGGATTTCGTATCCCGGTCAGACCGCTTCGGGTTCGAATAGGACTTCGCACCCTGAC
>M00285:128:000000000-BF978:1:1108:10161:12294_1:N:0:46
CCCAGCTCCCACCCTAGGAACTTTCCACTGCCCCCTCCATAGGTGCAACACCTGCCCCTACACCACCTCCATCCAAATAC
CCAAACAGTCCTTTCAGGTGAGACAGATTTACCTGCTCCTCCCTTAATATCATCTACTGCACTCAGTACTCTAAGTGTGG
CCTCCTCTGCATAGGTGAGACCAAACACAGACCAGGTGACCTTTTCGCAGAACACTGCGCGCCGTCCGTAACGACAACCT
GTATCTCCCCGTTGCCAGTAACTCCCTCCTCCTACACTATCACTGATATGTCAGTCCTCG
>M00285:128:000000000-BF978:1:1108:21250:12294_1:N:0:46
CAGTCAATAAAGTGCTTTATATGTAATCACTGTCGGGAATTGTACTAGATGTTAACCAGTGGTCCACACCCATATCTGGT
AGGTGGCAGTCATGCTCTGGATACCTCTTGCATACCTTACCCCATGCATTCCATCAAAAGCACTTGCAATCTGCAAACTT
TCATCTGTGTCTGAACCAGTTTCCCTTAACTACCATGTGAAAATGTAGCTTATGATCCTTTCTTGCCATATCAGATTATT
TCTTATCTTCCATCCAAAAGAATAGAGGATATA
>M00285:128:000000000-BF978:1:1108:22553:12294_1:N:0:46
AAGAGCTTTGCCATAATGTCTTGTCTGTTTCTCTCTGATAAAACAAGGTAATGGTGATGAGATGGCCTTGTTCCAAGCAT
TTTACCAATAAGGACTCCATTGGAGTTAGCTTTCCTTAGTCCTGTCTTACCGATCACACCTTTTTGGAGGTTTGTGTCTT
ACCCAACCTTGGTATTGAAGTGATATTGGTGTTGAATTTTCAGGTAGAAAGATAAGAGTTCAGGTAGAAATTTTGTTGCA
ATAGAAAGAGTCCTGGCAACATTTTACGAGAACATTGTCGAGGGCCTGAGTTATGTGG
>M00285:128:000000000-BF978:1:1108:8207:12294_1:N:0:46
CATCCTTTCTGTTATCAGCTGTGCTATCTGAGAACCCCAATGAATTTAATCATATAGCTGGTAATTAAATATCACCACCA
TTAATAACCAGAAGTTTCACTGGTGTCCACCGATGTTAAAATGTACATTCAATAAAGCCTCAGAAATGATCTAAACTGCC
AAGCAATTTAGGAATGTAGCAATTTCACAGCTGTATAGGTTTGTAAGCAATTTGATTCTCTACAGTAGAGAAGGAAGCCT
CTAGCTCTGAAATAGGTTCCACCTACAACATTTCTATAATATCATAAAATTATCCCAC
>M00285:128:000000000-BF978:1:1108:25707:12295_1:N:0:46
TTAATAACCTCATCCAAATTTCAGTATTGGTAAGGTTTTTCCAGAACTATGAACCTTTTAAACAATCAATGTATACCAAA
TGGA
>M00285:128:000000000-BF978:1:1108:18780:12296_1:N:0:46
TGATCTCTCATCTTACTAATTAGTCTTTTGTGAGGCACCTTGTCGAATGCCTTCTGAAAGTTTAAATACACTACATCTAC
AGCCTCTCCCTTGTCCACCCTGCCTGAGATTCCTTCAAAAAACTCCAATAAATTGGTCAGGCAGGATCTTCCCTTCACGA
ATCCATGTTGACTAGGACCTATCTTGCCTTGCACCTCCATGTATCCCATCACCTCATCCTTGAGGATCGATTCTAGTATC
TTCCCCACCACCGATGTAAGAC
>M00285:128:000000000-BF978:1:1108:8751:12297_1:N:0:46
TCTCTCTCCCCCACCTCCCCTCTCTCCCAGGAAGGTTAGGACTCTTACTAAAACAGTGCAATGTAATCCACTGGAACAAG
AGATGGAGGAGTGCAACACTATCTGTGGAGTGAAGGTGGTGTTGGTTTATTATTGTCACTTGTACTGAGGTTCAGTGAAA
AACTTGTCTTGCACACTGTTCGTACAGATCAATTCATTACACAGTGCATTGAAGTAGTACAGGGCAAAAACA
>M00285:128:000000000-BF978:1:1108:19128:12299_1:N:0:46
TGCCATAATGTTCAGAGATCATGGAAGGTGCAACATGAATTCAAGACTTTCTTTATACACAAGCTCCACAATATTTTCTG
TACAAACTGAGTCCTCAAGAAAATAATAAACCTTGCTATTGGTACCCAGCAAATATTTAGTGGAAAGCATTCTGGCAGGT
TGCATCACACCTGGTACGGAGGCTCCAATGCACAGGATTGCAAGAGGCTGCAGAGGGTTGTAGACTCAGCCAGCTCCATT
ATGAGCACAACCCTCCCCACCAACAAGGCCATCTTCAAGAGGCAGTGCCTCAAGAAGGT
>M00285:128:000000000-BF978:1:1108:17161:12299_1:N:0:46
CCCCAGTTAAAAAAAGAATATTCATGACTACACCCCTCTCCAATCTTGGGGGGGTTGGCAGGTTTACACATTAAGTTGCT
TATTATCTGCATCATTAGAAAGCATCCTATCTGGATGTATCACAGCTTGGTATGGCAACTGCTCTGCTCAGGACTGCAAG
ATACAGCAGAGTTGTGGACACAGCCCAGCGCATCACGGACACCAGCCTCCCCCTCCTTGGACTCTGTCTTTACCTCTCGC
TGTCTTGGTGAAGCAACTAGCATAATCAAAGACCCTACCCATCTGGGTCATTCTCTCTTC
>M00285:128:000000000-BF978:1:1108:4582:12299_1:N:0:46
CATGCTACATGGTCTGGCCCACCCGTTCACCCGTGCGACTATCAAACTGGTAGCGGATGAATTTGGTTGGCACGGTTTGC
GTAAGCAGGTCGGACTCTGGGCCAGGACCTGCGTATGCTGCCAGATGGCCAAAATCCATCGGC
>M00285:128:000000000-BF978:1:1108:5972:12301_1:N:0:46
GGAGCCGGCTGGCTCCGCTCTAAGTCCAGATCGGCAAATGGTTAACCAGACAGGCACCGGCCCGTCAGTCGAACCGGCTG
CCTCGGCTCTAAGGCCAGACCAGCAAATGGTTAACCAGACAGGCACCGGCCCGTCAGTGGAGCCGGCTGGCTCCTCTCTA
AGTCCAGACCGGCAAATGGTTAACCAGACAGTCACCGGCCCGTCAGTGGAGCCGGCTGGCTCCGCCCTAAGTCCAGACCG
GCAAATGGTCAACCAGCCAGTCACCGGCCC
>M00285:128:000000000-BF978:1:1108:13537:12302_1:N:0:46
TATTGAAGGAGGTACACCTAGCTTGACTGACATTCAGAAACCTTTTTGATGGGTACAAAATCAATAAATAAGGATCAGAA
ATGATCTAGTTACCTTTTGAGGTGGCAGAACCATTTCTGGCAATTTTACAAAGAAATGGTGCTTTAGATAAAGTGGTAGA
GGCACAAATGTCCGCCTTATTTACCGTTCAAGTGTTCAGCAGGGACAATAAGATCGGAAGAGCACACGTCTAACTCCAGT
CACTCCGCGAAATCTCGTATGCCGTCTTCTGCTTGAAAAAAAAAAGAACAAAATGAATCT
>M00285:128:000000000-BF978:1:1108:21282:12303_1:N:0:46
TCATGTTTGTGATTTTTTCTTGCACAGAAATCAAAGCTGGTTGCTGTGTTTGGTCAGTTCTTGTTGCAATCTCACCGTGG
TTATGCACAGATAGGCAGCAAATGGTTTTGCATTTGTTGGATCCTTTAGACGTCAGATTTTCAACTTTATAC
>M00285:128:000000000-BF978:1:1108:28215:12303_1:N:0:46
TGTCATTTGACGTATTATCTTAATTACTCATTGGCCTAAAAATTTGAGTTCACAACATCTGCCTTGAAAGTATGGGAGTA
ATGAAAAACACGATGACGCTGGAGGAACTCAGCCGGCCAGGCAGCATCTGTGGAGAAAAGCAGGCGGTCAACGTTTCGGG
TCAGGACCCTTCTTCAGGACTCCACGGATGCTGCCTGGCCGGCTGAGTT
>M00285:128:000000000-BF978:1:1108:4388:12304_1:N:0:46
GATAGTTTATTCATGAATAGTCTGCTTACTTCCTGTGTGCATTTCATGGAATTAATCCTCATCACTAAAATTCATGGTAA
CCACCAAAGCTGCTCATTTCACCATCTTGTCAAAGATTAGAGCTCCAACTTGACTTTGATTCAAATTTAGGCTGGACTAG
TAGAAGCAATTATAAAAAGGAGAGAAATTCAATAACAGTATTTTCTTTTTCCTAAATCCTGATAATCTGCTTTCATTGAC
TCCATGCAGGCCACACTCTGAATCCACGTTGTGAGCTCCAGTTATGAAACTTCAGT
>M00285:128:000000000-BF978:1:1108:28104:12305_1:N:0:46
GCTACAAAGACTGATTGCGCATGTCATGATTAACTGTGATCACCACAGCAGCCAAAATAAATTTTAAAATAAGACTCCTA
ATTATCTCCTCACAATTCCTGCTCTCTGTTGCTGCTGCTGCTTTTCCAACTCTCCCAGTACTGGAGATAAAACACTGCTG
ATGTACGTTATACTGTGCTGGGAGAAAAGCTCAACTAGCCCTTTGGTTACTA
>M00285:128:000000000-BF978:1:1108:15189:12305_1:N:0:46
GCTGATTTTTTCTTCAACCCCATTCTCACGCCTTCTCCCCTCAACCCACTAACTAACCAAGAACCTATCAATCTCTGCTT
TAAATACATGCAATGATTTGGTTTCCACAACCCTCTGTGGCAACGAATTTCACAGGTTTACCACCCTCTGGCTGAAGAAA
TTCTTCCTCATCTCAGTTTTAAATGGATGTCCCTT
>M00285:128:000000000-BF978:1:1108:14401:12307_1:N:0:46
ATTGGGCTTCAAAAGTCCTCCTCCCCATCCTCTTTCATCCTCCTCTAGCAAGACTTTCATTCCTGGAACTGTTCCTCAAG
CACCCATAATAATTAGCAATTAAAGCCAACCACAGCCATAGCAAGCACCCCGGACTCACCAACCTGTCATCTATAAACCC
ATCAAATGCAATTAGTCCTTCTCCAAACCAATTCCAACAAAAGCAGCAAGTAACTGA
>M00285:128:000000000-BF978:1:1108:19669:12307_1:N:0:46
GAACCATGCAATACATACACTACAATTGTTTTACTGTAGCTGCTCCAAGAGTTTTGTGTAGAAAGTGGCAAATGAATGTA
TTTAGCTTATAAAACGTCGTTTCAGCTAAGTAGGAAATCTGTTGTTATATCAGCGATGAACATTTCAGGGGTAAGAGGTA
CAATAAATAACTGTTACCAAAAGACTCAGCACCCAGAAATACATAAACTACAATGGTGTTCTTGTAGGCTCTCCATGAGT
TCTGTGTAGAATGTAGAAAATCAATGATTTTAACGTTTTAAAAGCTGTTTCAGCCAAAT
>M00285:128:000000000-BF978:1:1108:28287:12308_1:N:0:46
CACACAATGTCCCATCTTAAAGGGGTATTTGCCTATAGTAAGCTACTTCGTAACAGCCCATTCAAGCCAATCTTAAAACC
CCCCAATGAATTTGCCTCCATCACCCTGTCAGGCAACACATTCCAGGCACCCACCACTCTCTCAGTAAAAAATGTACCTC
TCACATCTATTCTGAATTTATGCCAATGTAGTGATATGCCAATCAGCCACAAACTCAGTGGTCTCTCTCTCTCTCTCTCT
CTCTCTCTCTCTCTCTCTCTCTCTCTCTCTCTCCCTCTCTCTCCCCCTCTCTCTCTCTCC
>M00285:128:000000000-BF978:1:1108:27082:12308_1:N:0:46
GATCCTTTCAACAGCTTAATAACATAAAGACAGAAATCGCAAGAAGCATTCAGCAGGTCAGGCAGCATCTATGGAATGAG
AAACAGTGTTAATGTTTCAGCTGGCAACTGGTATAAACTGCACATTAAGGATGGTAAAGATAATTCCGAAAGAAAGTAAC
TGTACATAATTGTGTTGGATTGGAACTTGGATTTCTTGTATCTTTGATAAATAAGACACTAAATCATGTGGTAATTCAAT
TTCTCCCAGATTATATACATTGAATAAAACTTCATCTGATTTTAAATTTTAAGTGATCCG
>M00285:128:000000000-BF978:1:1108:23633:12308_1:N:0:46
CCTCGAATAGTTATGGTAGACATGAGAAAAGAATGAAAATTCTTTATCACATGGATGTAGAAACCTCCAAACATCCAAAA
ATCCAGATTCAACTAAAAAGGAATTAATAAAAACAGCAGATTTGTTTGGAAGTGCAGGTTTTGACACAGATTTATCCATC
AAAGGGTTTAAACAACAATTAAAGTCTCCACCCATAATCACAGTGTATTCATTTAAATTAGGAAAAAATGCAAACAGGTG
TTTAAA
>M00285:128:000000000-BF978:1:1108:17635:12309_1:N:0:46
CAAATTTCAAGTCTGTAGATGGCACTAAACTCTTAAGTGTGGTGAATTGTGAGAAGGATAGGAATAGCGTTCAAGGAGGC
ATTCACATGGCATGGGCAGAAAGGTGGCAGATGGAAACTAATG
>M00285:128:000000000-BF978:1:1108:17898:12309_1:N:0:46
TTGTTATCTCAGACAACCCTCTCCACTGTCCACTGCACCACCAATTTTGGTGTCATCTGCAAATTTACTAACCATGCCAA
TTATATTCTTATCCAACTTAATATACAGTGCTACAATAGTGGCACACCACTGGTCCCAGGATCCAGTCTGTAAAGTACCC
CTCCACAGC
>M00285:128:000000000-BF978:1:1108:18224:12311_1:N:0:46
CCTCACCAGCCACAGAATGTCAGATCTTCAAAATGACACCCAACCACACAGCCCCAAAATTCTGTTCTTTAACATGACAA
ATTTTGGGTTTTTTTTGGATGTAACATGGCTTAACTGTTCATACTTCTTGTTTAAATTGCCAAAAATAAGAGCAATAACA
GTAGTTATGATGCTTTCAGCTGCCAAAGGTAACATCATTAAACAGAGACGATGCTTACCACTTTAAAAGTTAGATTTTTT
TTTTAATTTATCAAAAACTGTGCCAATGAAGTC
>M00285:128:000000000-BF978:1:1108:8659:12311_1:N:0:46
CTTATCCTCTCAAGTACAACAGATCACTCTTACAAATTATCACCTTGCACCAGACAGGCCTGCACTCTTCACCTAATCCA
GATGGAAATGAGGGTCTCTGTTATTGTATTATCTGACTTTACTATCAGCATTAATCCGGCTTAACTCACTTAATGATGCC
ACTTGTGGCGCTCTGAAGGAAGGAGAGAAGTCTATAAACTAGTTCTATTAAAATGCAAATCTGTCCCACAGAGAAAATAA
GTTACACAAAAGTAAGAGAATTTGACCAAATACAGTACTGTATCAGCCTCATGCCACACT
>M00285:128:000000000-BF978:1:1108:13511:12312_1:N:0:46
ATATTAGTAACCTTCCTTCTGCAATAGCGAAAGGTAGTATTATGCAGATTTGATGCTGTTTTGGAAGAAAGTTAGCACAT
GCAGCATTTAAATTTAAAAAAAACAAAAAATAAAAATGTTTTTTTTCTGCAACCATAGATTTGCAACTAACCTGAAACAA
AAGATAATTCTAGGA
>M00285:128:000000000-BF978:1:1108:15578:12312_1:N:0:46
AATTGTCACATCCTAATCCTTTACAAGTAAATTATTCCCTTTTCCTAGGGGCACAAGTACAAGATCATACAATTGTTTTA
CTATAAGGATCCCCTTCCAGGATCTGAGCACATGATGCAAACATAATGCAGTGCCAGGGTAGTGTAGAATTACATTGTTT
GAGATACCTTCTTCAACTGAGATCCTTTTGTGCTTGCTCCTTTGATCTTTAAGGATCTTATAAAATTTCAAATGATCATA
AGATGTCGTCCTAATGTTTTGACCA
>M00285:128:000000000-BF978:1:1108:18068:12313_1:N:0:46
TTTCCTAATAATATTTATCCATCTACAAAACAGTCCATCATTCCATTAGTTCATGGGAGCTTGCTGTGCGTTCAGTCTTC
CCACTTTAAACTGTGACTAAACCTCACAACTATTTAGTAGCTCTAAAGGCTTTGCTCATCCTGAGATTGTGAAATATGGT
CTAGAAACATGAGACCATTATTCAAATCACTCTCAGGCAGTACACTATAGGATAGACATCACTCTCTGCTCTCTCC
>M00285:128:000000000-BF978:1:1108:24857:12314_1:N:0:46
GACTATACTACCTAATGCCACTACTCTCTGATAACTACTAATCTACCTCGTGCCACTACTCTCTGTCCAGTACTATTCTA
CATAATGTCACTGCTGTCTGATCAGTACTAAGCTACCTAATGCCACTACACTCTCATACATACTATTCTAACTAATGACA
GTACTATCTGATCAGTACTATTCTACCAAATGCCACTACTCTCCTTGAAATAC
>M00285:128:000000000-BF978:1:1108:21337:12314_1:N:0:46
CATTGGTCAAATTGCTCTTGATTTTTGTGGATAGGAGGTAATTGTACAAAGTCGCATTTCGTCAGGAAAAGATCCTTTGC
TTGTGTAAAGGAGAATTACTGCTGGTCAACTCAATAATACAATAGTACTCATTTTTAATCATTTTAGTACTACATGGATG
TCAAAATCATATCTCCACTGACAGATACGTTGGTTCCATTACATAAGATTCTCCCCATCTGCCTGAACATAAGAAGACAT
TGTTTCTGGGGAAACTGCAAGGGAAACCGCCATCCAATTCCTGTACCCACTTACTGTTG
>M00285:128:000000000-BF978:1:1108:13040:12315_1:N:0:46
ATCCCAACACAAACTGAATCTTCAAACTTCAAGCAGGAATAGAGAACGCAGGACTGCTCTAGAGTAGACCACTCTAAACA
GCAAGGAGCCAAAGTATACCTGACGGTTGACCAGTACTCCAGCAATTAGTGCTAGAGAAACCCAGGTACTTATGCTAGGC
CCCTGATGGGGCTCAGGTGTGTGTCATTGTGCAATCAGTCCAGCATGGAATCCATGTGCTGTACAACGAGGCATCCAAGG
AGCCAAATCAAGGGCCAGTACTCAGAATAATGACAAAATTGGCAACAGTGCAACATGCAC
>M00285:128:000000000-BF978:1:1108:6136:12318_1:N:0:46
GGTGATCACACCCACGCTCAATCCACAGAACCCTGAGCTCCCTGCCACTTTAATTCTCCGTCCCATTCCCACTCTGAGGC
CTCCTGTACTGTTACTGCAAGGCCCAGCATTAACTTGAGGAGCATCATCTCATCTCCTGTCTGGGCACGTTGCAGTCTGC
GGGACTCAACATCAGGTTAACTACTGGTCACCCTGTCCGAGCCCCAGCCACCGACGGGCAGATCGGAAGAGCAACGTCTG
AACTCCAGTCACTCCGCGAAATCTCGTATGCCGTCTTCTGCTTGAAAACAAAAAAAAAA
>M00285:128:000000000-BF978:1:1108:18714:12318_1:N:0:46
TCCTGGGAACCTCCTCCGTGAACGCTACATAATTGGTGGAACATGACCTGCCACGCACAAAGGCATTCTGATTCTTCCTG
TTCAGGCCCTGTCTATCCAAATACTTATATATCCTGTCCTTCATAAAAGCGTCCAATAATTTAACCACAACTGACATCAG
CCTGACTGGCCTATAATTTATCGGTTGATTCTTCGACCCTTCCTTCTACCAGCACATTCTCTTCTCTGGGCGATCCAATT
CAGAATGCACACAGCCAAGTTTCCTGGAATCCCATGCCGCCTAACTTTCTGAACAAGCCT
>M00285:128:000000000-BF978:1:1108:14590:12318_1:N:0:46
AGCATTCTGTCACAGCTGAAGATGTTGATCAGTGAATGGAGGACATTATGATGTATGCAATCTCTGTTAAAGTTGTCTTG
CTGAATGAAGTTCATTGTTCAGCTGTGTGTTATTTCAAAACTTTATGCTAGAAAGTATGATGGAACAGTTAACAATTCTG
CTCTCCTTTAATCTTTGAATATTCATATGTTTAAGGATAAATTAAATAACATCTCACACTTAAAATCTTGATGGCAGCTG
TGCAGTGACATCACACAGTATAATTTGGAAGAGTGGGATGTCCATTCATGTTTGTATTTT
>M00285:128:000000000-BF978:1:1108:20228:12318_1:N:0:46
GTGCAGAACACAGCACTGATGCCACGCGTTTGGCTCCTGGGGTGGTACCCCAATCACATATTTACAACAATTGAGGGGCT
TCCTCGCCTGACCTCACCCCT
>M00285:128:000000000-BF978:1:1108:1931:12319_1:N:0:46
AAGATTTTCACGTGGGTTTCTTAGGAACTGATCATTTTCATAGTAAAGCTGTGGTTTGTAATTTATTTGTTGATTGAACA
AGTCAATGGTTCCACTGTAATTATTTTGCTCATTGTTACTTTGCAAAACTTGATTCCTGCATCTGTTCCTACCTTTCCTT
CTGTCTTTGTGGGTTTTTTTCAGTTCCTGTTAAGACTGTGTAGGAAAAAATGTAGAAAAGCCAAATACCTATTAGAAAAG
CTTGACTGG
>M00285:128:000000000-BF978:1:1108:22332:12320_1:N:0:46
TTGATCCACACGTTACTTCTTTAAAGGACTCTAATAAATCAGTAAACACGTTCCCTTTCACAAAACCATGCTGACTTTCC
CCGATTATCATGAAGGCTTCCAAGTGCCCTGCTGCAACATTTTTAACAAAACTTCTACCACATCTCCTGTGACAGATGTT
CACCCAAATGGCCTGCAGTTTTCTTCTATCTCCCTCAATTTGAATAATCAAGATAGATTTCCATTGGAAATCTATCTCAA
ATCTCAGGAAATCTGGAAAATTAAAACCAAGGATTCACCCATCTCACTGGCCTTTTCAGG
>M00285:128:000000000-BF978:1:1108:21715:12322_1:N:0:46
GATCAGTAAATTTGAGGGTGACACAAATATTTGTGGTGTTTCGGAAGGCCCGGATGTCGTCTGATTCTGTGGCAGAGCGC
AGCTCAGTCTGAAAGTTGGACGGGGCTTTATCGGGTGGAATTTAATCAAGACAATGCAATGTAAGGTCGGGCACAATCGG
A
>M00285:128:000000000-BF978:1:1108:13632:12323_1:N:0:46
ACTAATGAAGTAAGCATTTCAACTCAAGACATTGTTGCCTTCTCCTTACACAGTTCCTGAGGATCAATGATGATTTGATT
CCACTCTGGCTTGAGAGTTTTTAGGATGTTGCCTGGATTAGGGAGTGTTCACTGGAAGGAGAGGTTGGACAAACTTGGAT
TGTTTTCTCTGGAGCATTGGAGGCTGAGGTG
>M00285:128:000000000-BF978:1:1108:8737:12323_1:N:0:46
AATAGTTATTTAACTGCACATCTTACAACTCTACAGTTAATATCTGCAATTGTCACAGATTACCTATTTGGCTAAAACAG
CGTTTTATAAGCTAAATTCATTGACTTGCCACTTTTTACACTAAACGCATGGAGTTTCTACAGGCAACAATTGT
>M00285:128:000000000-BF978:1:1108:5197:12323_1:N:0:46
GAAAGTTTTAACAATCTGATGTCATCCGGTCATTATTTTTTTCTCTATCATCTGTGATAGAGGTCAGGAATTTACAAGCA
GCTGCTAAACTAGCGAGCCTGCTTCAACAACTAACCTTCAATTAATCTCATCAATGCCATGGGTGATCATTGCAGATCCA
CAAATCTCTACCTCA
>M00285:128:000000000-BF978:1:1108:7811:12325_1:N:0:46
GCAGTAAGGGCATTTTAGCAGCAGAGAGGCCACTGGCAGTGAATTTCTGAGTCATGACAGGTATTATACAAATTGGTTTT
ATTTTTACTCTAAGGTGGAAAAGCACACTAAAAAAACCATCTACTGTAGATGAAACAGAGAAAGAGAGTAGGTTGTTTTG
GTTTTGCTCCTATCCATACTTGGTTGT
>M00285:128:000000000-BF978:1:1108:29007:12329_1:N:0:46
CATTTTATTCTCCCCAAATTCCATCAACTGCCCCCAGATTCTACCCCTTACACCTATACCTATTAAACTACTAACCTACA
TGTCTTTAGGACCTGGCAGCACACCAGATCTCCTGGAGGAAATCCAAGTAGTCACAGGGAAGACATACCAATTCCACACA
AACAGCAGCAGAGGTCATGATTGAATCCAAATCACTGGAGCTGTGTGGCAGTGGCTCTACTAGCTCTTCCGCTGTGCACC
GTGCATACTTGTGTAAGCTCCTCACTAATTATTAAAAAAACTGTAAGAAGCAAAAATAAC
>M00285:128:000000000-BF978:1:1108:23976:12330_1:N:0:46
AGCAGAAATATTGTGCTCCCTTGTCCTTTTAAATGTAAAGTTTATCAAAAGACTGTGCTTAAAATTAAGGCATTGTGTTT
GATGTAAACATTATCATTTAGAAAATCTTTAGATCCTCGACAAACAAATTATTGGATTTATTCATTCAACATTTGCTTTG
AGGTTTGTG
>M00285:128:000000000-BF978:1:1108:24813:12330_1:N:0:46
ATCGTGGGCTGTATCAGGGATGCCACCCCACCTTTCAGGGGAAAGAGGTACAGTTAAATTACTGGTAGAAAACGACAGTA
CCATGAATTAGATGGAGTACGTAATGACATGTAGATACTCCGTGCGTTTTACGTAGACAGTGGAAATCAACGCAGTTAGC
TCTGTTAGCTAAGGAGGCTATCTGTCACGATATGTCGTACACAGATAACTGTCGCTAACCGGCTGCGGAGAATGAAATAC
ATACAGAAC
>M00285:128:000000000-BF978:1:1108:21833:12332_1:N:0:46
CAGAAGTGAAGTATTCATTCAGTACCTCCCCTATTTCTGCCTTCTCTTCAGTCTAACTGTGCTGCTTCGTACTATATATA
GTATACTTGCCTCTATGTATTAAAATATCACAGCTGGCTAATTTATGATGGGTTCAGTATCATGGCCTCAAGATGGCAGA
AGTC
>M00285:128:000000000-BF978:1:1108:5650:12332_1:N:0:46
AGGTTCTCCTGTCATTGTATTACAATCCCCATCTTAAAGGCTTTACTTTAGGTTAGGTACTGTGATACCATGACAGCACA
GAGCAGAGAGAACTTTACTCTGTACCTAATTTAAAAACATGTTCGACCATAGAGCAATACATCACAAGAAAAGGCCTTTT
GGCCCACAATGTCAGTGCTGACCATGATGCCTGAAGAGATCCCACCTGATAGGACCTGGAAGAGTACAGCAGAGAAACTT
AGTTAAGTGCACTAAGGAATTGCCAG
>M00285:128:000000000-BF978:1:1108:16473:12334_1:N:0:46
GCAGGTAATTGAATAAATAGTTATTAAAGTGAACAAGCTGGTGGCAGGCATTTAAAGTGCTGGTGCATTTCTGTGCACCT
AGCATCCCTTAGTGTTAACAAGGAAGATGGAGGAATGAGACAGTTCGCAGTTCTGATGGCTTGCGGAAAGAAGCTATTGC
TCAGCCTGGTCATTCTCGCCCTGATACATTTGAGCCTCCTTCCAGATGGCAAAATTGTAAAGAGATGATGGGAGGGGTGA
GAAGGATCCGCCA
>M00285:128:000000000-BF978:1:1108:23676:12334_1:N:0:46
CAACTATTTGTCAACCATCAGCTCTACATTCCTGCCCAATTCCCAAAGCCCTCGCTTCCCCCAGCAACAAAAGAAAAGTC
AATCTTGGCTTTGAATGCAACTCAAAAAACTGCATATACAGAAAGTCTGAAAACAGAAAATCCTGGAAACACTCAGCAGG
TCAAGCAGCATCTGCAGAAAGAGGAGGAGAGTCAAAAACCCTTAGTGAAAATGTTAACTTGTTTCAGGTCAAAGACCCTT
AGTGAAAATGT
>M00285:128:000000000-BF978:1:1108:11100:12336_1:N:0:46
AACTAACAATTTCCAGTGAATGAATCAAAGGCAAAAATATGGTGGATTTTTTAAAGCTTGATTAAACAATACCATTTAAA
TTATGAGCATAAATCATTGGTGTCACTTCAATTGTATGAAATAGCATAACTTGGCACATTAGGTATCAATGCTATTAGAA
TTTCTTTGCTAAATGTAGTGACTTCAAATTTTATTTTTCACATGGAAAGAGAATTTACACTGTTTGATTAAAAATTCTGA
ACAAAC
>M00285:128:000000000-BF978:1:1108:3999:12336_1:N:0:46
CTCTTCCCTGGAACATACCCCAATTATCAATAATCCTGAAGCCCTCCCTCTTGCACCATCCCTTCAGCCACGAATTGACA
GGACTAATCTTCCTATTCCACTCCTCACTTGCATGTGGCACAGGTAGCAATCCTGAGATTGATAACCTGGATGTCCTGCA
CTTCAATTTAGCGCCTAACTCCCTGAAATCTTTAC
>M00285:128:000000000-BF978:1:1108:2195:12337_1:N:0:46
GTACAATCAATGCTTTTAAGTAAAAATCTCAACACATTCAGTAAAGGATCCATTAGCCTCCCTTTAGATTCCTCTTATTT
CAATTATGACAGAAAACAAAAAATACCAAAAATACCAAATAGAGTAATTGGGTTGGATTGGAAAATATTTACCTACACAT
AATGAAAGCGGTTCTTTATCTACTGAAAACAGACAACTTACACAGGATGAGCACTGAGCAAGTACAAAATCCCAAAAATT
GACTTCATGTTAGTTTTATTCA
>M00285:128:000000000-BF978:1:1108:15424:12337_1:N:0:46
GTATTTCACTGTGTTTTGTTGTACATGTGACTAAAGATCTTATCTTATGCTATCATCTAGGACAAACCAGCTTGCTTGTT
TGGCATGCCTTCACCAATGCATTCACTGTGTGTACAATGTTCACTGAAGTTACTCAGCACACCCACAGCTGAAAGGTAAA
GGCAACAGGC
>M00285:128:000000000-BF978:1:1108:15828:12337_1:N:0:46
NNNNNNNNNNNNNNNNNNNNNNNNNNNNNNNNNNN
>M00285:128:000000000-BF978:1:1108:25226:12339_1:N:0:46
AGACACATTCCTAGAAAAAAGAAGGTTTTAAATGGAAAAAGGGCACAAATGTGGATAACGAGAGAGGTGAAAGCTAAAAT
AAGAGCAAAAGGGAGGGCATATAAGGTAGCAAGAAAAAGCGGAAAAACAGAAGACTGGGAAACTTTTAAGAACCTACAGA
AAGAAACTAAGAAGGTCATTAGAAAAGAAAAGAGAAATTATGAAATGAAATTGGCAGAGAACATTCAAAAGTATACCAAG
AGTTTTTTTAAATATATAAGAAGCAAAAGAGAGACGCGGGTTGATATAGGACCGTTAGA
>M00285:128:000000000-BF978:1:1108:17033:12340_1:N:0:46
CTTTATTTGACCCTGAGCAACATGGTTGACTCTTAATTGCCTTAAGTTCAGTGTCAATGAAGGATGGACAATATGTGCAC
ATCCCATGAACAAGTTAAAAATAACCCATTTACAGGTGAGCTGATTGGCCCAGAATACCCATCCTCAAAGTTGTTCACAA
AGCTGTGGTGTTTTATACAACTGGGACAATTAAGAGTTTGGTCAATCATGGCCTCACTACCCCCT
>M00285:128:000000000-BF978:1:1108:7761:12342_1:N:0:46
ACGGAAAAGGTCTTATTCCGCAGCTGGTGAGGGATTTGAAGAGTTATTCTGGAGATATTCCCCTTGGGAACGCTGACACA
CTTGTTCTACCTGGCTCGCTATGGGGAAGGCTCTAAGGTGGCGGTCAGGTTGTGTGTCTCTGTCCCACTGTCGAAGCTGT
TGGGTCGACATCCAGTGAAGGAGTCAATGCCCAGCTCATCCCGGCCGACCGCCTTGCACTTGGGGAAATCGCCATGCAGA
ACACACAGAACACTCACGGTCCTTGTGCCCCTCTCGGGAAGTCACCCTCACACCACACTC
>M00285:128:000000000-BF978:1:1108:20007:12342_1:N:0:46
AGGCCCTTCGGCCCACCATGTTGTGCCGACCTTTAAGCCTCGCCTGACTATCTAATCCCTTCCTCCCACATATCCCTGTA
TTTTAAATTCTCCATTATGCTTATCTAACAACCTCTTGAACTTTACCAATGTATCTGCCTCCACCACTACCCCAGGCAGT
GCATTTCATGCACCAACCACTCTTTGGGTGAAAAACCTCCTGCTGATATTGCCCTTGAACTTTCCACCCATTACTTTA
>M00285:128:000000000-BF978:1:1108:13810:12342_1:N:0:46
GCCTCGAAAGAGCCTAAAAAAAGGAGCGCACACCTTACCAATGATTTTTCCAGCGCCGTTCCACGGTTCCTTGGCCTGGG
ATGAAGCAGGGTGATCCCTCGCGGCAGGCAAAAGAGGGCCAGCCAAGCACATGTGGCACTCTTTATAATGTTGGAGGACT
GA
>M00285:128:000000000-BF978:1:1108:3601:12342_1:N:0:46
ACTCACTGCCTAGACCTGTATGTGATTCATCATCACTTGGATGGAGCACAAAAGGGCAGCTTGTGGCAGTGAGTCACACT
TGAGCAAGAGTCAGTGCTTTCGGGAAAGCAAGCCTGTCTCCCGTGGCACTGCACATGGTTAGTCAGAGAGCCTCAACCCT
TGCATGACTATCTCTGCTTGTATTGTCCCCCTCTCTCTCTCCCTCTCTCTCTCTCCATTCCTCTCTCCCTCTCCCTCCCT
CTCTCTCCCCCTCCTTTCTATCCGTCCTTCCTCCCTTGCTTCTCCTTTTCTTCCGTCTTT
>M00285:128:000000000-BF978:1:1108:10390:12344_1:N:0:46
AGACTGAAGACAAAAGTAGTGTAGCAAGGATTCAATTCCATTTGCAGAGCCCGATTGATTTTGCTTCTTTTTTAATTGGG
AGGACCCGATTACTATTGTGTGCACTCATTCACTTGATTGTTCTGCCCAAGTGTTAGATCGGAGAGCACACGTCTGAACT
CCAGTCAATCCGCGAAATCTCGTATGCCGTCTTCTGCTTGAAAAAAAAAAAAACAACAAAACCATAATCCAGAGTATGTA
ATTGTAAGAATGAAACAAATAAACCATGTCAGAATACAAATGAAACAATATACTAACTAC
>M00285:128:000000000-BF978:1:1108:7411:12345_1:N:0:46
GCAGCATCACAGGCACATAGGTACAGACAACACACAGAATATTACATATAAATTATGCAAGCAGGTGAAGAGACAGAGAA
AATAGACAAGCCCTTAGTGCAAAAAATAATACAGACAAGTCCATGGCAGTGCAAGAGCTGGTCTGTAGTGTTCTGTTGCT
GAGGTAGGGTTAGGGATGTGCAGGTCGGTTCAAGAACCTGATGGCTGTAGGAAAGTAGTTGTTCCTGAACCTGGTGGTGC
GGGACTTCAGGCTGCTATACCTCCTGCTTGGTGGTAGCAGTGAGAAGATGGCATGGCCCG
>M00285:128:000000000-BF978:1:1108:24976:12346_1:N:0:46
GCACTGCAATATAAAGGGATGGTGCCTGAATAAAGCAGGTGACTGTCAATAGTGCCAGCTAGTTTTGAGATCAGAGTGGC
AGATTAGTCATCAAGGACAAGGTGGGCAAAGGGGTCAAGTAAGGAGAGATGGCTCATATGGAATGTACAAGTTTGGATAG
GGAAAGAGAGGAAGATGAAAAAAGAAAATGCAGTGTGATGGTCCAGTCCATATCTTGACGAAGCCATAGCAATTTTTAGT
CAATAATTTCCCAAATCCAGCTTTACAGATCGGAAGAGACACGTCTGAACTCCAGTCACT
>M00285:128:000000000-BF978:1:1108:5050:12346_1:N:0:46
ACAGATGACACTAGAAGGTATATTCAAAACTTGTATGCGTGCTGACACTGATTCATACATGACCAGTGAGTCATACTGTG
AGTTCACACTTTATAAAATATCTGCATTGTACATCCTGTTTAAGAAAGAGTGGTGCACCGTCCTGTTGGAGATAGTTCCT
TTGTCTGACCCTCCACCCCCTTCTGCATCTTGACACTCGACACTTTCCTCGCTTTACCAGTTCTGACAAAGGGTCTTCCT
CCCACAGATGGTGCCTGACTATCGGAGAGAGGTACAGCACAAGAACAGGCCAGTTGGGCC
>M00285:128:000000000-BF978:1:1108:14622:12347_1:N:0:46
GATCTACACTCTTTCCCTACACGACGCTCTTCCGATCTGGTCTACACTCTTTCCCTACACGACGCGCTTCCGATCTGAAC
TACACTCTTTCCCTCCACGGCGCGCTTCCGAACAAGACTACACTCTTTCCCTCCACGGCTCGAATCACATCTAGACTACA
GACAATTCCGCCTCTACTACGAACGCGATCAGACCCGGTCGCCCACCCCGACTGGCTGAGCTGTCAGTACGCGCATAGAG
TCAGCCAGGGCAGCGGACGCGGTGAGCGAATGCACGCCTACGATACGTAACGTCGCTCGG
>M00285:128:000000000-BF978:1:1108:3869:12348_1:N:0:46
CACACACACAGAAACACATACCCAGATGCACAGCCAGAGTAGGACACACAGTCAGAGACACAGACACATTTCCATGCAGG
AATGAAACCTGCCGCCCTTACCCAGTCTGTCTATGTGGCACTGAACTGCCCTCTGACCTGACTCATCACATCATCAGTTC
ACGGACATGATTCAGTGTGAGATTCCTCAGGAGGATGATCTGGGAAGGGGTTTAGCAGATGTTTAACCCCAGGGACTTCG
ACACCCATTTGTGGCCATTAAACTGTGAGCAGCCTGTGGCTGTGCACTGAGGCTCCAGTT
>M00285:128:000000000-BF978:1:1108:21456:12350_1:N:0:46
AAAATTAGAGAAAACTAAATTACTTAATGGGTATAAACTTCCAGGTTTCTTTTTCCATACAGAAGAGGGAAATGTAAGCT
AATTGAGGTCAGTAGATGTAATTTGCTGTGACTGAAGCAATTATTTTGGAGAATGGATTTGAGCCCAGTTTCCATTCCAG
TGGGAATATATGCAAGAATTTTCCATGTGCTATTTATAAGTATTTTCATGTTCTTTCTGCAGGACAATACGTGTGTGGTT
GAAACGCGACAGTGGTCAGTACTGGCCAAGCATCTTTCACACAGTGTCAGGTGAGAAA
>M00285:128:000000000-BF978:1:1108:24238:12350_1:N:0:46
ATAAAATGTTCATAACCAAAGATAACAATTCAACCATTATTCAATGTTATATTTGCTTTTGATTTTCAAACATTGAATAA
AAGAGAAACCAAGTCCATATTCATAAAAAATGCCAACCACAAAATAGAAAAAAAATTCTTCAACCAAAACCATGTTGTCC
AACATGCTCAATGATACTGGTAAATTGGTAAGTTGCTTTATTACTGTCATTAGTACTGATGTACAGTGAAAAATTTGTCT
TGCATATCGTTCATA
>M00285:128:000000000-BF978:1:1108:16893:12350_1:N:0:46
CACAGGATAAGGGGGGTGGTCATTTAAAACTCTGAGCTGCAGAGGATAATGAATCACTGGAACTCTCTACCTGGGAAGAT
GGTGGAGGCTAAATCATTGGAAGTAATTAATGAGGAGGTAGATACATTTCTGGAAGATCAGTGATTGAGGATTATGGAAA
TCTGGCACAGAGATCAGTCATGATCATATGGAATGGCATGGAGGGCCTGATGGGCCAACTGACCCTGCTCCTATTTTTTT
GTGTTCTTGTGCAGGAGAGTACAATTTATGCATTACTTTCCTGCATTAACATTGTTCCT
>M00285:128:000000000-BF978:1:1108:7582:12352_1:N:0:46
CTACGCTGCTCACCCTCTATAGCCAGGATATCCTTCCTTAATCCCGGAGACCAAAACTGTACACAATACTCCAGCAGTGG
TCTCACCAGTGCCCTGTACAAATGCAGAAGAATCTCTTTACTTTTGTACTCAATTCCCCTTGTAATACAGGCCAACATTC
CATTTGCCTTCGCTACTGCCTGCTGTACTTGCTCATTCACTTTCAGTGAATGATGCACACATACTCCTAAATCCCTTTGT
TTTTCCCCCTTGCCAAGCTCCACACCATTCAGAAAATAATTCGCCTTCCCGTTCCTGTTC
>M00285:128:000000000-BF978:1:1108:13215:12352_1:N:0:46
CAATACCTCTCATCATCTTAAATACCTCTATCAGGTCCCCCCTCATCCTCCTTCTCTCCAAGGAGAAAAGGTCAAGTTCC
TGCAACCTGCTTTCATAAGGCATGCTCCGCATTCCAAACAGCATCCTCATAAACCTCCTCAACACCCTCTCTATTGCTTC
CACATCTTTCCTGTAGTGAGGCGACCAGAACTGAGCACAATACTCCAAGTGGGGTCTGACCAGGGACCTACATAACTGAA
GCAATACCTCTCGGCTCCTAAATTCAATCCCACGACTGGTGAAGGACAATACACCATATG
>M00285:128:000000000-BF978:1:1108:26559:12352_1:N:0:46
CCGAACATGTCCCTACACTAGAAATTACTTGGCATTCCCATAGCCCTCTATTTTACTTAGCTCCATGTACCTATCTAACA
GTCTCATGAAAGACCCTATCGTATCCGCCTCCACCACTGCTTCCGGCAGCCCATTCCACGCACTCACCACTCTCTGAGTA
AAAAAACTTACCCCTGACATCTCCTCTATATCTACTCCCCAGCACCTTAAACCTATGTCCTCTTGTGGCCACCATTTCAG
CCCTGGGGAAAAACCTCTGACTATCTACCCGATCAATACCCCTCG
>M00285:128:000000000-BF978:1:1108:24848:12354_1:N:0:46
TCGAGTGGAAGCAGTGTTCAGACTATCATTCATCCAGAATCACACCTTGCAGCTGTCTGCAAGAGTGGTCCTGGGCAGCA
GAACAAAGCTCCAGATGACAACAGTTCTGAGAGCAAGAATGATAGTGTATCCAGATGTCAGCTGCCTTTGTCCCAGGTGA
TGGTATGAGGTGGTGAGGAAGCCTTTCGATGAGTTAAGAATATAAGAAAAAAAGTAGGAGGAGACCTCAAAGTCTGTTCT
GCCATTCATCAAGATCATGACTCATCATCTACCTCAGAACCATTTTCCTATATTATCCC
>M00285:128:000000000-BF978:1:1108:13837:12354_1:N:0:46
TAACTGAAGCAGAATTTGAAGACATGATTTGGTCACAGGAGTGAAATTGGTTTTCAGAACTAAATAAGTAAACATGTATC
CGCAGCCCACTTCATATCAGTTTGAATTTTTTTCCAATTGAAAACTAACAAAGTGTACGACAGGCCACCATGTGCTGCCA
GCTGCTTGCACTACCCCAAATACCAATTTCACCACCTTCCCCCCCACCCCCTCCACTTTTGCTTCCTTCCTCAATCGGAA
GAGCACACGTCTCAACTCCAGTCACCCCGCGCAACCTCGTATGCCGTCTTCTCCCTGTA
>M00285:128:000000000-BF978:1:1108:7003:12355_1:N:0:46
ATAATAAGCCTCAATCAATATAAAGCAACAATTCAGAGCCCAATGGACCATTCTTTTTCCCTTATTTTAATCTGGTCCAC
AATATTGATCAAAATATTTTCATTGTCAAAAGGCATCACCATCATTTGACATTTGTTGGGAGAGGATTTTGAGCTCTGTT
AACAGATGATCAGGCAATGT
>M00285:128:000000000-BF978:1:1108:3069:12356_1:N:0:46
CTTCTAGAAATGAATGCCAACATTGCATTTGCCTTCTTCACCACCTACTCAAATTGGAGGTTAACTTTTGGGTTATCATG
CACGAGGACTCCCAAGTCCCTTTGCATCTCTAAATTTTGAATTTTCTTTATATTTAAGTAATAGTCTGCCTGTTTATTTT
TTCTACCAAAGTGCATTATCATACATTTTCCAACATTGTATTTCATTTGCTACTTCTTTGTACATTCTCCCCTTTGCTAT
TCTCTGCAGACTCTCCATTTCCTCAACACTACCTGCACCTCCACCTACCTTTGTATCATC
>M00285:128:000000000-BF978:1:1108:20311:12357_1:N:0:46
CATCTTTTAACGTGGAAATTCCACAGGAGCTGTGGGCAATTCATTGCCTTTGTCCAGGATGGCCAGTCAAGGGAAACTGT
GGTGAATTCAAGCCATTCCCGAACTAGCTGTGTGGTGATGTACTCTGAAAACCCATTACTTTGCTGTCCATGATCTGAGG
GAGCATTTAAAGCAAAATTAAAACAAACTGCTGGATGAACTCAGCAAGTCAGGCAGCATCTGT
>M00285:128:000000000-BF978:1:1108:18448:12357_1:N:0:46
TGACACATTAGAGATTATTTACAATGGTGTGGCCAACCTTTACCCAAACCAGGTAAAGAATGAGGGGCGTTCAAACTGGG
CTGCTTGCTCTTCCTCATCTCCTCACTTCTCTCTCCAACCTCCTGACTCCCTCTTGCAACATCTCATCCAAAAAAATGCT
AATTTTTATGTGTAAATTTAACAGTAAGTCTAACCAAGCTATTCATTTATGCACCACACATTTGCCAAGGAAATTGAGAT
GTGCGTTGGGCCAGAACTGTCAGGTTATAGAGACTTGAGGATTGTAAAACTGAAAGAATT
>M00285:128:000000000-BF978:1:1108:13502:12357_1:N:0:46
TAAGCTAAAACCATTTATTTGCAAGTTTCTTCACAAAACGCATGGAGTATCAACAGGAAAACAGTTGTAGTGTTTGTATT
TCATGCTGCTGAGTCGTTTGGTAACAGTTATTCAACTGTACCTTTTACCCCTGAAAAGGTAGTCTTGGTATATCTCCAGA
TTTTTTCCTCGGCTAAAACAGCGTTTTTTAAGCTAAAACCATTGATTTGCAAATTTCTTCACAAATCTCATGGAGTATCA
ACAGGAAAACAGTTGTAGTATTTGTATTTCATGCTGCTGAGTCGTTTGGTAACATTTATT
>M00285:128:000000000-BF978:1:1108:10934:12357_1:N:0:46
AACTCCAGGACGGAAGTGATATAACCTTGACAGCGACCAACATCAAAACGCAACAAGCCCTGGACCACTGGGTCAGAATG
TGAACTGCACATCTCACCGTCCTTGAACTGTCACAACTTTTCCAGTGCACCATGCAGTCAACGTCTGGTCTGGACGTGAA
GGATGGCCAACACTGGAAATCACAGGCAGAACAGGAAATTCTCAGCAGGTCAGTTG
>M00285:128:000000000-BF978:1:1108:11528:12359_1:N:0:46
ATGAAGGCAGAATACAAGGTTAATGACAGGATTCTGAGCATTGTGCAGGAACAGAGGGATCTTGGGATCCAAGTCCATAG
TTCCCTCAAAGTTGCCATGCAAGTTGATGAGATGGTTAAGGTGTTATATGGTGTGCTGGCCTTCGTTAATCACAGTATTC
AATTCAAGACCGTGAGGTAATGTTACAGCTCTATATAACTCTGGTTCATCCACACTTGGGAGTATTGTGTTCAGTTCTGG
TCACCTGATTA
>M00285:128:000000000-BF978:1:1108:25159:12359_1:N:0:46
AAAACACAACAAAATTAATATAACACAAAACGACACAACTCTGCAGCTCTAATGGAAAGTCACCAAACTGAAATGTTAAT
TTTGTTTTTCTCCCCACAGACGCTGCCAGAGCTGCTGAATATTCCCAGTATATACTGCTTTTATTAAGCACAATCCATGC
AACAGAACAAACACAGCACATTGCAATACAAGAGAACATAGAAC
>M00285:128:000000000-BF978:1:1108:25253:12359_1:N:0:46
GCCAGTCCTTCCGTCATACCCTGTCTACCTATGACGTCACCTTCAGGGAACAATGTACCTGCTTTACGTGGTCATAGAAA
GTGAGCGGCACGCGATAACTGTCGTTACCTTTCCTTCTGTTCA
>M00285:128:000000000-BF978:1:1108:27118:12362_1:N:0:46
CGCAGGGGAAGGGTAGGGCTCATCAGGGACAATCTGCGTGTGGAGCCGGAAGGTACAGGCGAGATCCTAAATTAATACTT
TTCAAATGAAAGCAACTTTGTGGTTGGAGGATTCAGTGATGAGGAAGGTGAAAGTTTAGTGCGTCTCGATAAATAGTGGA
GGTATTCTAGTCCAGATGTAGGGTCACGACCTGAAACATCGACTATCCAT
>M00285:128:000000000-BF978:1:1108:10222:12362_1:N:0:46
AAGGAGTATATATAATATTCATTAATCTCCTAATATTAAAATGTAAATAACGATTCTGGATAAATCCTGTCTGATCTTCA
GAAATAATTTGTGGGAGAACTTTTTCCAGCCTAAGGGCCAATAGTTTGGAAAATATTTTAAAATCTACATTTAATAAAGA
GATA
>M00285:128:000000000-BF978:1:1108:22592:12362_1:N:0:46
CTTGAAGGACAACTTCCATGTGGTGGTGTTCAGATGTTTTTCCTGCCCTTGTCCTTCTAGCTGGGATATGCCATGAGTTT
GGAAGGTGTTGGTTAAGGAGGCTTGGTGCAGTACATCCTGGTACAAACTGCTGCTGCTGTGCA
>M00285:128:000000000-BF978:1:1108:23107:12364_1:N:0:46
CCAGCAGTTTCCACTGCTACCCTAACTGCAACTTTGCACAGACCAGTAACTGAACCTAACAGCTCACTGGTCTGTAGGGG
CTGCTTTGTAAAATTACAAGTCCAT
>M00285:128:000000000-BF978:1:1108:7753:12364_1:N:0:46
TCAGAGTTTAATAACAGGATTTCTTTCCTTGATTTTTTTTAAGGACTATTTACTTATGTTAAGTATTGCCAAGTATAATA
TCTGAAATGTGACCTATATTTATCAGGAGGTGTAAGACCTACATGAATCAGATGGACTGTACTTCGGCAGGGGCAGGTGC
AGAGCC
>M00285:128:000000000-BF978:1:1108:2060:12366_1:N:0:46
ACATGCCCATCAACTCCCACTTGATTCTTTTTGCCATCAACTGATCATTAGGAGTAATTTACTGTGGACAATTAACCTAC
CAGCACATCTTTGGGATGTGGGAGGAAACCTGAACACTCAAAGGAAACCCATGCAGTCACAGACAAACTATGCACAGAAA
GCACCTGAGATCAGGTTCTAACCAGGTCCCTAGAGTTGTGAGATAGCAGCACCAAACTGCTGCATGCCATGCCAAGTCTA
GACTGTGCTCTGCATTTCCCTGACAAGACCCTAAGACTGTTCCATGTTACAAC
>M00285:128:000000000-BF978:1:1108:4934:12367_1:N:0:46
TCAGAATTCCTTCCCCAAGTCCCTCCACTCCCTTTCTTCTGCTAGGTCGCTCCTTGAAGCCAACTTTTATGACCAAGTTC
CAGGTTGCCTTCCCTATTATCACTTCACGTTGCCGGAGGTCAGGTTGTGCCTGACAATGCATCTGTGAAGTCCCTTGTGG
TATTTCCACTGCACTTCGGGTCAAAACCCTGCATCAGGACAGACTGACACTGAAACATCGATGATTCCTTTCCTCTCCAT
AGATGCTGCTCGACCCGCTGAGTTCCTCCAGCGGATTGTGTGTGTGCGGCTCCCTCATG
>M00285:128:000000000-BF978:1:1108:11254:12367_1:N:0:46
GAATTCTTTGCTGTTGAAGTGTTAGTGTGACGCCCAACATGTAACTATGTAGAGCTTAACTTGACAACTCAATTAATATT
CAGACAACTTGTGTCACAAAGTGCTTTGTTCCCATTGAACTGCCTTTTTGGTATAATGTCTGATGTAATGGAGGAAATGC
CTACAGCAAGTTCATATAAACCACGAGGTGACAATGATCAAATCATCTGCTTTATAGACAATAGACAATAGGAGCAGAAG
TAGACCATTCGGCCCTTCGAGTCTGCTCTGCCATTTTGAGATCATGGCTGATCTTCAAC
>M00285:128:000000000-BF978:1:1108:9259:12369_1:N:0:46
TGTTCTCTCTGTGAATGTGCAAACGTTGCTCCAAGCCCGCTGTCATGTTTGTGTTTATTTCCATCCTCACAGTGAACGTG
GTGACGATTATGGTCCTGTCGCGGGGAAAGTGTGGTCTCTCCAAAGGCGTCACTCTCTACCTGGTGGCCATGGCAACGGC
GGATCTACTGGTCGTTGTCCTCGACCTGATACTAAGGCATATTCCCATTGTTTTTTGGGAAGCGTTTGGTTTCCTGGAGT
ACATCCCCGTGTGTAATATTCACGCCGTCCTGCTTTACGCAGCCACCGACTGTTCTGTCT
>M00285:128:000000000-BF978:1:1108:22757:12372_1:N:0:46
AAAAACACTGCACTGGGTAGATTCACACCTCACACAACGTAAAATGGCTGTAGTCAGTGGAGATCACTCAACCCAGCCCC
AAGGTATCATTGCAGGAGTCCCTCATGGCAGTGCCCTCGGCCCAACCATCTTCAGCTGTATCATCAATGCCTTTATTCCA
TCACAAGATTAGGAGTAGGATT
>M00285:128:000000000-BF978:1:1108:24178:12373_1:N:0:46
ACCCGGGTTCAATTCCGGCCACTGCCTGTAAGGAGTTTGTACGTTCTCCCCGTGACTGCGTGGGTTTCTTCCGGGTGCTC
TGGTTTCCTCCTACATTCTAAAGAATTACAGGTTAGGAAGTTGTGGGCATGCTGTGTTGCGCCGGAAGCGTGGAGGCACT
TGCAGGCTGTCCCCAGAACACTCTACGCAAAAGCTGCATTTCACTGTGTGTTTCGATGTACATGTGACTAATGAAGATAT
CTCTCGCACTG
>M00285:128:000000000-BF978:1:1108:14945:12373_1:N:0:46
CCACATACAATATGACACTGAGCCAGGCACAGAGGGAGATGTTAAGGACCTTTTCGAGGGACAAGGGAGAGAAAGACAGG
AGCATGGCACACGCTGGCATTTGGAGGGTGGGGGGGTTGTCAGGCAGGAGGGAGGACACAGGAGAGCTGGGGGGAGGAGA
GGGAAGCACAGGCAAGGGGGTTAGTGGGGTCAGATGGGAGAGGACGGGAGTGGAGGCGCTGATCGGAGTGTGCGCGGTGA
AAGTGCAAACGGGGGGGGGGTAGTTGGGCAGGAGAGCGGAGAACATAGGGGGGCGTCGGG
>M00285:128:000000000-BF978:1:1108:6951:12373_1:N:0:46
GGTGGTGTGAAGAGGGAGCCAGGAGTGTGGGGGTGGAGGGGTGGTGAGGAGGGAACGTTCCCTGTCTGGGGAGGGACGGG
ACGTACGGAGGGAGCGTCACTCCCTGACTGGGCAGCTCAGTCACCCCCCACCCCTCTTCCCGTCTGACAGCTTGGC
>M00285:128:000000000-BF978:1:1108:3808:12374_1:N:0:46
CAAGTTCCAGATCAAAGCACTAAATGTGCCAGAGTCTTTCCTCACATTTCCCCTCTATCTTTAGCCTGGCTCTTTAAAAT
TACAACAGCAAATTGTGAATGATGGTAGTTCAGTAATTTCACTGCTGGTGCTGGATAACATTGGCATAAATCAGATGAGA
TGGATGTGCTATTAAAATAGATTGGAAAAGGAGTATTGATTACAAAGTAATTGAACAAGTCTTCCCTCTCAAATTGGCTT
TATGTCTGTGGAGCTCTTCATTGGAACATAATTCTGCTTGAGCTTGCAGTTTGCATATTT
>M00285:128:000000000-BF978:1:1108:6593:12375_1:N:0:46
ACAGGTCCCTGCGGAACTTCACTAGTCATGGACTCCAGCCAGAATAAGTCCCGTCGACCACTACTCTGTCTTTTGTGGGC
AAGTCAATTCTGAATCCAAACGACTAAATTCCCGTGGATCTCATTCACTTTAATCTCCCGGATGAGTCTTACCATGATGG
ACCTTGTTGAATGCTTTACTAAAATCCATGTACACAACATCCAAAGCTCTACCTTTATCAATCACCTTCATCACCTTCTC
TAAAAAC
>M00285:128:000000000-BF978:1:1108:25333:12375_1:N:0:46
AAAGTAATCAGAGCAACTTTATACATGAACCTTTTCATTAAAAGTTTAAAATTAATATTGATGCCTCCTTTTCATTGTAT
TGGCGGATCTTGCGTAGCAATTTCCCAGGGAGGTGGAGGGA
>M00285:128:000000000-BF978:1:1108:26012:12376_1:N:0:46
TTCTTGTCGGTATTTACTGCGGAGAAAGACATGGATGTGATGGAAATTAACGGTGGTGTCTTGAAAAGCGGGCACCTCAC
AGAAGGGCAAGTACTGTATGTACATTTGTCGCCG
>M00285:128:000000000-BF978:1:1108:12905:12376_1:N:0:46
ATGCATCCAAGTCCTGTTGGGATGGATGGTATGAAGGGATATTAGAAGGGGAATGGGAAGCTGAGTAGAGCAATTGTCAA
GAACAACATTCCTTATTCCTTAACATTCCTTATCTCTACCTACATTGCTCTAAACCTAAGGGCAATGTAGTTAGAGATAC
AAGAGAGTGCTGATGCTGGAATCTGGAGCAATGATCTGCTGGAGGAACTTGGCGGGTCAAGAGAGGGGAAGCAATGAGAC
AGGAATTCTAAGTGACAGGTGGACTGAGGAGTGGTGAAAGATGACAGGCAAGTAGAGG
>M00285:128:000000000-BF978:1:1108:2886:12380_1:N:0:46
GCAGAGGTCCAGTGTTACACCAGATGACTCATCTTTCCACATCAGTCCTGCAGCGAACTGGATGAAGGAAAACAGATCTA
AAGCTTAAATATGAGCTTCAAAATAAGATCAAAAATCTTATTTTCAAAATAACAAATAATTATTTATTTTAAAATAAATT
>M00285:128:000000000-BF978:1:1108:8423:12381_1:N:0:46
GATCTCTGAAGACTTGATCCCGTGCTGCTGGAAATGCCTGCTGACAGGTCTGCTCTGCGATTGCCTGTGACCGTACTGAG
GTGCCCTGTGAGTCTAACCCTTTGGCTGTTACTTGTTTCTCCTGTGTATAAAATGTGGTATTCCTTACACTGAATTGCAG
ACTAGACTCTGCTGGCCACAGTTTATCCTCTG
>M00285:128:000000000-BF978:1:1108:6769:12381_1:N:0:46
TGGGGTTATAGTTTAAGATTCTAACATTCTATTGTGTACTAATATACTAACTTTTTATTCTTATTTTGCATATTATCGGA
TGTAGTTATTAATAAAGTAGTTTTAACACTGAAGTATGAATTGGTGTACTTCTGTTGTTCCTGGTTTCGTAACAGTTGCT
TTCTCCTCCTGTTCACAGAAGCCGTCCAAGTGCTTGAATGGATGGGACATGTTTAAACACAAGTGCCAGGTT
>M00285:128:000000000-BF978:1:1108:25972:12382_1:N:0:46
AACTTAGCAAACAAGGGGTCGATAAAGGCCTTTACTTCAAAGAAGATTGGTTAGCTTTTATGTGCATCAAGTTAGGTTTT
TGGTTTACTGATTAGTATGAACAGCACAGCAACAATTCTAAGCCTTTCATAGATCTGTTCTGGTCCACAGTAAACACAGT
GCATATTGGATTGTTTAGCTTGTTTTGAAAGAATGTGTTTTCAGTAGCCT
>M00285:128:000000000-BF978:1:1108:10438:12384_1:N:0:46
CACACTCTGTGGGGGTGAAAAGTAAACCACCTTGGATCCCCTCTAAACCTGTCTTGCCTTAAACCCTCCTGTTTTGGACA
CCTGTGTACTAAGTATTTCCTCAATGCACTAACCTATCTTCCAGACCTTGGGTTTCTCAACCTGATCAGATGCAATGTTG
AATATTCTTTTATTTCTATAATTAAAAAAAACAAGAATTGACCGTAGTTTACAATAGCAAAAAATTGCATATTGTTTAAT
GTGTTAGAATACCTGAATATCACTGACATGAGTGAGGATGAATGAATTAATGCACTCGTT
>M00285:128:000000000-BF978:1:1108:12803:12386_1:N:0:46
CATGCACCCCAAGACGTCTCCACATCAGTGCTCCAAGTTCCTGCCATTTACTGCCTTGCATGGGGTACCTTATCAAACAC
CTTGCTGAAAGCCATATACACTACATCTGCTGCTCTCCCTTCAATGTGTTTAGTCAAATCCTTAAAAAATTAAATCAGGC
TTGTAAGACAGGAC
>M00285:128:000000000-BF978:1:1108:10250:12389_1:N:0:46
GGGGGGAAGATATAGGGGAGATGTTAGGGGTAAGTTTTTTACTCAGAGAGTGGTGAGTGCGTGGAATGGGCTGCCGGAGA
TGGTGGTGGAGGCGGATACGTCAGGGTCTTTCAAGAGACTGTTGGATAGGTACATGGAGGTAAATAAGATAGAAGGTTAT
AGGTAAGCCTAATAGTGTGGGGACATGTTCGGCACAGCTTTGTGGGCTGAAGTGCCTGAATTGTGCTGTCGGTATCTATG
TTCTATGTTCTATATTGGGTGCAAGCTTAATAGTGAGTTAATGTTGGCATGTGGCAAGGG
>M00285:128:000000000-BF978:1:1108:11068:12389_1:N:0:46
TCAATGACCTTTCTCTGCTAAACAGAAGTGAGCAGGTTCATAGTGTGCTCAGCTCTTGTTCCAACCTTCTGTAATTTAGC
CATTGGCACCACCTCAACTCAGTTGTATTGGAGAGTTGAGATTCAGCAAAGTAAAATCTTAGTCATCTTCCCTTAGAGTA
ATACAGCTTAGAAGCAGGCCATTGGCCCAACTCGTCCATGCTAACAATGGTACTAGTCCCAAGCTAGTCTCATCTGCCTG
TGTTTGGCCCACATTCCTTAAACCC
>M00285:128:000000000-BF978:1:1108:26614:12393_1:N:0:46
TAAATAATTGTTACCAAACGACGCAGCAGCATGAAATACATACACTACAACTGTTGTCCTGTTGCTACTCCATGGGTTTT
GTGAAGAAACTTGCAATTCAATGGTTTTAGCTTAATAAACGCTGTTTTAGCCTAGTAAGAAATCTGGTGATATATCAAGA
TTACCTTTTCAGGGGTATGAGGTACAGTTGAAAACCTGTTACCAAACGACTCAGCAGCATGAAATACATACACTATAATT
GTTTTCCTGTTGATACTCCATGGGTTTTGTGAAGAAACTTGCAATTCAATGGTTTTAGCT
>M00285:128:000000000-BF978:1:1108:2393:12396_1:N:0:46
GAGGAATGTTTTTGAGAAATAATTGGTAATATTTTTCCAGTGCTTTGAGATGCCTGCAATAGGTAGTCGAGGTCTAGGAG
GGCTGGGGTCATGAGCTTTGTGTTGGATTTGAGGCCTTGCTCTTCAAATACACCTTTTTCTCAATCAACCAAAGGCTGTC
CTGGTGCTTTGAAAGCAGTACTGAATTTCATCAACAATATCTGCTTCACAAAAAGGT
>M00285:128:000000000-BF978:1:1108:15502:12397_1:N:0:46
CCTGGTCCTCACCTACCACTCCACCAGTCTACTCATCCAACATATCATTCTGCATCACTTCCACCATCTACAACGGGATC
CCACCACCAGTCATATCTTCCCCTCCCCTCCCCTCTCCTCTTTCCGCAGGGATCACTCTCTCTGTGACTCCCTTGTCCAC
TCCCCCCCCCCCCCCCATCCTCCCCCCTCCCCCTTCACTCCCCCCTCTAACTACCTCCCATTTTTTTAGCCCCCAATTTC
TCACCTTTCTCCTTTGTTCATTCCCCTCTTTGTTCTAGCTCCCGAGTCTGCGTATGGTAC
>M00285:128:000000000-BF978:1:1108:24574:12398_1:N:0:46
CCACCACTAAAAAATTCATCTCTACTGATCTTTAAACAGAGTGCAAATACCTCTTTTTTCCCTTACTCATTAAATATCAC
TTCACTTTGAGCAATGCACATTATGATGCCTCATTCTAAAACTCCGTGACTTTCACTGGAT
>M00285:128:000000000-BF978:1:1108:22741:12398_1:N:0:46
GTCTAGATACTTTAACCTTTCCTTTTAGTGTTGGACTGCTTCTAACTGTCATGCTTGCTGGGATGAATCTGAGAGAGTGA
TTTTAGCTGGTGACACTGACTGTTGACATGTTTGCTTGTGGAGGTCTGGATGTCCACAAAGCTAAACTTTGTGCAATCTA
GACTTGCAGCCTGCTCTCCCATTACTTCATCTATATTATCTACATTTAACTTCCATGCACAAGCTTGTACTAATCACTAA
AATACTAGACACTGTTTTAAAAACTTAATTTTCATTACTTGCATGAGTCACAGGAGGAAC
>M00285:128:000000000-BF978:1:1108:25609:12398_1:N:0:46
CAAAATGCTGCAGGAACTCAGCAGATCAGGCAGCATCTCTGGAGGGAAATAGACAGTCGACAATTCGGGTCAATTCTTTA
GGACTGGAAAGAAAGATGTGAGGTAGCTCTACATCAATAACTCCCTCTTGACCTACAACC
>M00285:128:000000000-BF978:1:1108:11826:12399_1:N:0:46
TGTTTTCAAATCCAGGCAGCATCCTGGTAAATCTCCTCTGCACCCTTTCTAAAGCTTCCACATCGTATAATGAGGCAACC
AGAACTGAAGACAATATTCCAAGTATGGTCCAACATACAGGTTTTATAGAGCTGCAACATTACCTCACGGCTCTTGAACT
AAATCCCTCAACTACTGTAGGCCAGCACACCATCCTATCAACTTGCACAGCAACTTTGAGAGATATAAGGGCTTGAACCT
CAAGATTCCTCTGTTCCTCCACACTACTAAGAATCCCACCATTAACCTTGTACTCCAGCT
>M00285:128:000000000-BF978:1:1108:18113:12400_1:N:0:46
CTTCCCTGGAGAGAGAAGAGAACAGCAGTGATTTCTACCGCCAGAACTCTTTATTAAATAACGTGTCACATCTAGCACAT
TCTCCTGTACTATCCCCAAATCCCTCGATTCCCCTCATCTCCAAAAATCTGTCCGCCCACGTTAGAATCATAGATTCATG
GAAATAAACAGCGCGGAAACGGGCCCTTCTGCTCAACTCGGGGCATTATGAAATTGGACTTTCGCACATTATCCTAGTTA
TCCTTTTGCTCTTAATATACTTGCAGAATTTCGTAGGATTCTTCTTTACATTATCTTCA
>M00285:128:000000000-BF978:1:1108:17288:12401_1:N:0:46
GATACACATCCATTATATACTCAGGGGGCTGGTAACAATGCTGATTCCCATTTTCCATTTGTAGTGCTTGTTGTTCTACA
GGGAGTTAATTTATGGCATCTGTTGTTCATCTATTCTCATAGCAGTTGTTTAAATCCCTCCAAGGATTCAACC
>M00285:128:000000000-BF978:1:1108:22081:12401_1:N:0:46
ATGGACTACCTTCAGTGTACTTCCTTAACTGTGCATTGTCATTGTTCCCATTTCTAGCATCCAGCTGTCTTACTTTAACA
CCTGACGTTAACCTAGTTTAATTCTGCACTTGTGACCGGCCACTCTGTTAACAGTAACGATAAGTAATTTCCC
>M00285:128:000000000-BF978:1:1108:14290:12403_1:N:0:46
CGTGGAACTTAGTGCAACAGGAAGTGATGCGAGGTGCAGTAGCCTAGTTACAGCCAGAGCCCTGAGCCATTGATCCAGGG
ACATGAATTCAAATCTCACCATATCACATGGGGAACTTAAAGTCAAATGATTAAATAAATCTGTGTTAAAACATAAAGTT
TCTGTCATGGTAACTATGAAGCCATCTTGTTCACTTTAGGAGAAGAAGTGTGTTTTCCTTGCACAGTCTGGCCTACATGT
GACTTCTGACCCACT
>M00285:128:000000000-BF978:1:1108:7168:12407_1:N:0:46
GGAGGAAACCGCAGCACACGGAGGAACCCCACGCAGACACGGGAGAACGTCCAAACTCCTTACAGAGATCGACGGGAATC
GAACCCCGATCGCTGGCGCTGTAATAGCGTCGCGCTAACCGGCATGCTACCATGCCGCCCCATGGCGCAAAGGTTCTAGT
ACAATCTGAACTCGCCGAAAAGAAATGTCAAGTGACAATAAGAGGATAACCTACTGATGTAAATCCAAGAGTCTGTGAAG
GCGGCAGCAGCATTGGGAAAGTTGATTGGTCCAGGTTTGGGGAAGGAGATCTTCTCGAA
>M00285:128:000000000-BF978:1:1108:7015:12408_1:N:0:46
ACTATTAATCAATAATATTCAATCAATAACACAGAAGCAGCATGAGCTATACAAAGTAACATGGCATGTACCATTTGAAA
TCTTGTGAACCATGTCATATGAATCATAAGAAAGCCACAGAATGACAGGGAGAGGAGTGGAATTCAATCACAATTAAAAA
TCTCAGCATGCCATTTAATGGAATGTAATCATTCAGTCATTGTGAATCAACATAGTTCATCTGATCCTCTATAGTTGTAT
AAACAAC
>M00285:128:000000000-BF978:1:1108:8705:12410_1:N:0:46
GGAGGTAATAACCATTACCTCTAGCTAGATTCACAGAATGTTACCTCACTGTCCAATACACCAGGGAAAAACTCCAAGAG
CCAATTGCAGGTCAGATGCCCTATATGATGGAAATGGTGTGGAATTCTGCACCAGGAAGGCGGCAGATTTCTTG
>M00285:128:000000000-BF978:1:1108:3476:12410_1:N:0:46
TCAATCTCCTATGGTCCAGGAAATAAAGTCCTTTGGAGAAGCTGCATAAGAATATAGAAATAATGTCAAATAGGATCTGA
GACATGGTAGCTTTGTAGAAGATTAAAAGAGATCTCCAGAAAGAGTTGCACCAAAGAAGAGGAGACAGTCAGCATTGCAA
GGAAATTCCTGTAAGATGGAAAATTACTTTGTTAAGCAAGTTAGAAAATCATGTCATAAAAGGATAAAAATACAAACTGT
TCCATTTGGATGAAAATAATGCCAGTCCACATGATGGGAGCTAGGCCAGGAAAGGGTAAT
>M00285:128:000000000-BF978:1:1108:10840:12411_1:N:0:46
AATGTGCCAATAGATGCAGCTCTCTGCAGTCTTGGTGTGTGCACATAATGGGTTGGTGGGGGGATGTGGATTGTAGGGTT
TGCAGGGTGGAGGGGAACACTTTGCCACTCCTGCAGAATAGAGATGAATCCCATTTTGCCGTTGATCTGTTCGATTTCAC
ATGTGAGTTCTCTGTTTAAGGTGACCATCTGGTTGCTTATGTGGTGTCTTCACAGCAGAAGACACCAAAAACATTCCAAT
AATAACAGATCATCAAGGTGCCAAAGGGGAGACAAACTTGACACAATCCCTATCACTGG
>M00285:128:000000000-BF978:1:1108:24114:12411_1:N:0:46
CCCCCCCCAACCTCACCCTCTCTTATCTCCAGGCTGGGGAGAAACGGTCTCACACATTCTGGTGCCGAGGACCTCGCCTC
TGCTCTCAGTACAAACCGCTCACTGACGCAGCTGGAACTGAGTGAGAATAAACTGCGAGATTTGGGAGTGAAACTGGTGT
CTGCGGCTCTGATGGACGCGCAGTGTAAAATACAGAAACTGTGGTAAGTCCCAGACTGTGAGACATTGTGTTTACAGTCA
CTGGGTGTCCGACACTTAAACTAATGTAGTCGATAATTGTATTACTGATAAACACTGGGG
>M00285:128:000000000-BF978:1:1108:24397:12412_1:N:0:46
CAAGATAAAACTTTCCATGCTAAATGGTAATAGTTAACAAGATGGGCTTGCAAGATATCTAGAGTTTGAAGGTCACCAGA
ATTGTTACAAGGTTGATTTCCAGATGTATTTACTTGAATTCACTAGCTGCCAAAGTGGGATTTGAACTCTCATCTCTAAA
TAATTTCTCCATCCCTTGGATTACATGCCCAGTTACATAACCACAGTACCCACAATCTAGGACCAACACTCAGTAGACAG
GATGCACAAGAAAACTTCAAGTTGCTGTACTCCATTACCAGCTGGACTATCGACTTGAGC
>M00285:128:000000000-BF978:1:1108:27423:12412_1:N:0:46
AAGCAATCTCAGCTAATTATCGCTCTAATTATACTAAAAAATAAATACAAGTTCATCCACTTGAAATATTTAGTCCAGTT
TATAGAACCATCTATAAACTTATTGACCACATCTTATATTCAAAATTATATTGCACAAGTTAAGTCAAGGTACAAACTGC
TTTGATACTTTGCACTAATTTAAGATGAGTAATACT
>M00285:128:000000000-BF978:1:1108:13824:12413_1:N:0:46
TCAGTTCTGCACCTAAGAGGGTGCAGAGGAGATTTACCAGGATGCTACCTGGATTAGAGAACATGTCTTATGAGCAAATG
TCTTTTCTCTTTGGACCGACGCAGGATGAGATGCAACAAGATTATGAGGTCCATGGTTAGTGGACAGCTAGCACTTTTTC
CCCA
>M00285:128:000000000-BF978:1:1108:13907:12416_1:N:0:46
GAAATTTGTGTTGGAACAAAATTAAATAGAAACATTAAGTCAAAATCAGCAAGGGTAAATACCATGCTAAAGATTTCCAA
TCTGTTTTGTGCAATTTGTATATGTGCAAAGGATGTTCCATTTTTTCCTTCCACTTTTGGACTGGGGAATAGTTTTCTAG
TGAATATCTTGCAAGCATACACAAGCTAATTGATTATTCAGTTGCATTGAAGTGTATTGGATTTGGAAAGTATCTGGAAA
GCAAAAATAAAATCCATTCACATGACTTTGATTTGGTGTTTAACTCCA
>M00285:128:000000000-BF978:1:1108:19181:12416_1:N:0:46
ATGGCCCCTCCTCTTGTTGGACTATCCACATACTGATTTAAGAAAGCCTTCTGGATGTAGCTAATAAATTCTGCCCCATC
TAAATTTTGTGCCCTAAGGAAGTCCCAGTCTATATGGGGGAAGTCTCTCATGACAACAACCTTATTTTTTGCACCTTTCC
CTAACCTGCCTGCATATCTGTTCCTCAATGTCCCAGTGGTTATGGAGTGGGTCTGTAGTGTAATCCATTCAGAGTGATTA
CACCTTTCTTATTTTTGAGTTGGACCCATACAGACTCAGGGGAAAAGCCATTATGACAC
>M00285:128:000000000-BF978:1:1108:7258:12418_1:N:0:46
CTCCAATGCAGCACTGGTTCATGACCCCAACCTATTTGGTTCATGGTGTTGGTGATGGGCAAGTGAGGAAGGTATCGATC
TGGCCTGAACCCGTTGATTATGGTTGGTTACAGCTCTGTTGCTGCTATTGAACACAATACCTCGTGGGAGCTGAGCTTTG
TCCTGCTTCACCTGGCCTGCGGTCTGTCTCTTCCAGCACGTTGGAGATGACACCAATGTGCTCGGTGTGAAGGTTTCCTA
CCCACAAGGACCTCAGTTGGAAGGTGAGGTCTATCTGATTA
>M00285:128:000000000-BF978:1:1108:21418:12418_1:N:0:46
GTGATCATTACTTGTAAAGTCAAGCTGTTCTCAAAGCTTGAGGGGTTATCAACTGAGACTGTCTGGTGTTAGACTGCATG
TCAAAATCCCCACAACACTCAGCCCCATAACATAATCCATATGGTCAACTTTGGTAGCTGCTGTGGTGGTCGAAACATAG
AGAAATGATAAGAGGGAATCCTTTGTAATGAGAGAAGACGGTCACCATGATCTATTATAGAGCATGTTTGTGTATCTCCA
TGGCAACACACCATATTAATCACTTCACAATTACTCACTGGTCTTTCATTCCTAATTA
>M00285:128:000000000-BF978:1:1108:9448:12419_1:N:0:46
GCAAAGTGGTGTGACAGCAAAACTCAAATCATATAAGAAGCTTAACTATCAATTAAAAATTATTGTATCATCAAATTTAA
AATTAAGTTTAATTATTTCCTGGTATTATTAACATGAACATTGAATGTGAACATTATAACAAAAAGCAAGGCTGAATAAA
AAAAACTCAAAAGCAGAGGACAGATCATGTTAAAAGGACTATTATCTGGTTGGCTCAAGCACTTTGTTACAAATGATCAA
ACTACATGGAAGGTTTGATCCACTTTACTGCATATCCAGCTACAACAGATATTGTAACAT
>M00285:128:000000000-BF978:1:1108:28183:12421_1:N:0:46
GTGGTGGATAGTTTTTTCTCCTCCAAGCCATCAGGGGTCATATCGATTTTTGAGGTTTATTTTGTGTCACTTCTGTTTTT
GTTTGGCAGACAACGTTTTGGTTATTCTCTGTTAGGTCTGTGTTTGCAAACATGCATGCTCAAAAGGCTTGAAGAAAATA
AATGAACTTTGAAAAGGACAGAACTCAGCTTGCACC
>M00285:128:000000000-BF978:1:1108:27501:12423_1:N:0:46
CTGGCACATTGATAAAATAAATCCAGCAATGTTCTTGGCTTCCTCCATCCACAATAGCAATTCTGAATAACAATTGAATA
CCTAGCAGCAAATTGAATAGTTTCAGTCTTAGTTTGAAAATGCAAGGGGAAGCCTTTTTCAATATCTGGTTATTTGTGCC
TCCTGTGTCTTGATGGTGAAACTTTTTTTTAACTGCTCTGTGGTTTCTGAGAAATTAGCAGCCTGCATGATTGAGATTTT
TTTTTTTAATTTTACGGTTAAGTTTTTAGGATTATACTTTACTACAACCCCGTAATTGAT
>M00285:128:000000000-BF978:1:1108:27309:12426_1:N:0:46
AAGACATGACAGTCATTCGCCAGTGTCTACTTTAAACACCAATTCAATGGTTTGAAAGTCATTCAGAAAAGGTCCCCATA
ACATTTGAAAGTCAGATCCAGAAATTGAACAAGGGATC
>M00285:128:000000000-BF978:1:1108:26203:12426_1:N:0:46
CCTCTGCTTTGTGGGACTTTGCTGCAGCAAGGCTTTAAGGATGTTAGAAGCCTCATGGCTGCAAAGGCCAAGTGGCCATC
GGACTAGCACTATCCAATAAACAATTGGCAATGGTTTATAACAACTGCCAACATAGCTTTAGCGTAGAAAGACTTAAATC
AATGTATTCTGCTTTGTAAAC
>M00285:128:000000000-BF978:1:1108:2316:12426_1:N:0:46
GACATAGATTGTGAATAGCTGGGATCCCAGCATTGATCCAAGTGGTATTTCATGAGTCACAGCCGAACAATTTGAGAAGA
ATCCACTTGTTCCCACTCTGCTGTCGTCAAAAAAACATTCTCAAAACTTATCATTACATTACCCTTAATTCAATGTACTC
TACCCATGTTACCAACTCCTGTGCAAGACCTTATCAAAAGCCTCCCAGAAATCCAAATACATCACATCCGTAGTTTTCTA
TATGCCATGGTGCCCTCATCCTTCCCTTTATTCTATGTTCCACTGCCCTCTCCTCCC
>M00285:128:000000000-BF978:1:1108:9915:12427_1:N:0:46
AAGACGAGTATGGGAAAATGGTAATGGGAATAACACGCACACGTGTGCACAGTTTATAGCAAGCGTGTGAATTCACAGCG
GGGATAAAATACACACACACACAATGAGCTAGGTACACACAATCAAAGAAAAACAATAGGATGTAGCAGCCAACAGGGTG
CGACTTGAAAGAAGGCCAGGACACGGAGATGCAATTGAACACGTTTTAATGCATCTACAGGAGCTACACATAA
>M00285:128:000000000-BF978:1:1108:9370:12427_1:N:0:46
TAACGACTGCCTACTCAGACTTAGTCAACGTTCAGGAATACCTCAATTTTCCTTTCCCCAAGGAGGGAACGGTGCATTCC
CAAAGCAATATAACGTAGTCCCATTTTAGTAGGGGAAAAAATAGCCAATTTCCCTGGCCTACAGTAAACGGCATCACATA
TCGATATTCAATTGTATTGCGCTTCTGGCAATAATCCGACCAAAACTAAAATATTAATGTATGCAATATCACCACATAAC
GTGCATTCACCTTACACTGACATTTATAACTTATG
>M00285:128:000000000-BF978:1:1108:5393:12428_1:N:0:46
CGTGTTGCCCTTTATTGCGAAGGAGCTGGAGTTTGAGAACAGAGAAATTTTGTTACAGTTATACGGGGTGTTAGTGAGGC
CACACCTGGAATACTCAGCAGAGTTTTGATCCCCTTACTTAAAAAAGAAATTAATGTATCATTGGAGGCAACCAAAGGAG
ATTCACCAGAGAAATACCAGGGATG
>M00285:128:000000000-BF978:1:1108:25673:12429_1:N:0:46
TGGGAATTCATCAGATAATAAAGTTCATGCCCAGAAGCAGCAAAAATTGGGTAACAGCTAAGGCTGGGTTTTCAACAAGA
AAGAATCCAGCCCCTGAATATTCAATACTATTGCCCAATCTCCTAAAATCAATATTTACGCTTCACCACACCACTCAACT
GGACAGGTCATACAATTGCTGTAGCCACTGGAACATATTGGAAGTTGCGAATTAGCAGTGAATAATTCACCCTTAAG
>M00285:128:000000000-BF978:1:1108:4590:12429_1:N:0:46
GGTCACCAGAGACATCTGTATGTAGTCAAAAGGAACAGCCTTCCAATATCCAGATGGCACCATGGAGTGGGCACTGTGAT
ATAGGGTAAAGACTTCAAAGCTCACACACAAAGTAGTGACAGAGGAAAACACTATGTAAGTTCACTGAAAGGTATTGTGG
TTTTTAAGTTTGCATTAAAGGTTCTGCTATCCCTGAAGCAGAAAAGGTTAAGAGGGGACATGAGTGAGATTTATAAGATT
ACGAGGGGTACAGATAGGTTAGAC
>M00285:128:000000000-BF978:1:1108:6295:12433_1:N:0:46
NNNNNNNNNNNNNNNNNNNNNNNNNNNNNNNNNNN
>M00285:128:000000000-BF978:1:1108:2658:12436_1:N:0:46
GCTTGGACCCAAAAGGAACAGAGACATTCTATCACTAAATTAGTGAGGCACTTGTTGATGGCCAGAGAAAGGTAGCATAT
TTATTATTAATGATAATGTAGGCAGAAATCATAAAGTTTAGTTTCTATGTCATTTTAAAACCGTGCAAACATCTTGGATT
AGAATTTTTTACATTTAAGTCAAATAGGACAACTTGAAGAAGTGTCCATAGCTGATACTTTGTATATAGTGTAACGTTTT
TGTGTGCTTCATGAGTGAAGTTCATCGAAAATCCATTCGGCACAACAGAGACGGGGGAGG
>M00285:128:000000000-BF978:1:1108:15586:12437_1:N:0:46
TAAAAAAAAGACCAAGACTAAAACATCGCAGACGCTGGGAGTCTGAAATAAAACAGAAAATACTCAGCAGTTCAGGCTGC
ACCGACCTGAAATGTTGGCCTTCCCTCACCACAGCTGCTCCCTCGCCGGCTGAGTATTTCCAGTCGTTTCCTTTTAACCT
ACAATTATAAATGCGGTTCATACAGGAAATATGTTCCAGATGTTGGGGAAGTCTAGGACCAGAGGGCATGATTTAAGAAT
AAGGGGTAGGCC
>M00285:128:000000000-BF978:1:1108:17168:12439_1:N:0:46
AGGGTTGGCATCACAGTTGGCACAGACATGGTGGACTGAAGGGCCTGTTCCTGTGCTGTCCTGTTCTGTTCCCTGCAGTT
TTTCTCCCAGGAGTGCATTTGAATCTTGTACACTGACTGGGAGAACAAAGGAAGTGATGATTCAATGTCTGGTCTGAACG
AGAATAGCTGCACCAGTACGTTAAGGTCGACC
>M00285:128:000000000-BF978:1:1108:24317:12440_1:N:0:46
TTTCCAAAAGGCATAAAGTTAAAGATGACACATTTCTTTAATATTTTAAGCAAGATTACCTTTTTATTTCCATTTTTTTA
CAGTTTCAAAATAACGAAAAAGGAAAAGGGCATGATGCAAAAGTTTGGGCACCCTGCATGGTCATTACTTAGTAACAGCC
CCTTTGGCAAGTATTACAGCTGGTAAATGCTTTCTGCAGTCAGCTGACAGTCTTTCAATTCTTGTTTGGGTGATTTTCAC
CATTTCTTCCTTGCAAAGGGCTTCTAGTTCTGTGAGATTCTTGAGCTGTTTTGCATGCGC
>M00285:128:000000000-BF978:1:1108:25046:12443_1:N:0:46
GCCTCCCAGAGAAGGACCCATTTATTCCTAATCTCTATTTCCTGCAGGTCAACCAATTCTCAATCAATGCCAGTATATTA
CCCCCAATCCCATGAGCTTTAATTTTGCAGACTAACATCTGATGTGGAACCTTTTCTACAGTCATCTTAAAGTCCAAAAG
CACCACATCCACAGATTCTCCCTTACTGGTTGCACCCTCAAAAAACCTCCTGTAGATTTGCTAACTTCATATTTCCTTAT
GAAATGGATGGAAACCGCTATAGCCTGTTGACTATATGATATCTTTATTAGTCACATGT
>M00285:128:000000000-BF978:1:1108:28322:12445_1:N:0:46
CAGCAGAGCACAGGAGGGAGGCATTAACAACACAGCAAAAAAGAGCTCCTTGACAAGGAAAGTCTCAGCAAAGGAGCCTA
GATAAATAGGTTTGGGTTAGATTAATACAAGCCCAATATTTGAAAGATCAAAGAACTGAAGATTATGGGGACTTGGCACA
GAAGAGGAGTTGAGGCCAGCATAGATCAGCCGGGATCATATTGAAGGGCAGGGCAGGCTTGAGACCCCTGGTGGCCTGCG
TCTGCTCTTGTTTTCTCATGTATAAGATAAGATATCCTTATTAGCCACACGTACGCTGA
>M00285:128:000000000-BF978:1:1108:24937:12445_1:N:0:46
GAGGAAGAGGATGAAAGGAGACTTGATAGAGGTGTATAAAATATTGAGAGGAATAGATAGAGTTGACAGCCAGCGCCTCT
TTCCCAGAGCACAGGTGCTCAAAACGAAAGGTCATGGCTTTAAGGTATTGGGTGGAAAGTTCAGGGGAGATGTCAGAGGG
AGGTTTTTCACCCAGAGAGTGGTTGGTGCATGGAATGCACTGCCTGGGGTGGTGGTGA
>M00285:128:000000000-BF978:1:1108:24069:12446_1:N:0:46
CCACTGTATTCTTTCCCTCCTATAATATGTTGTCTTTGCTTTTAACCCCAAGAGCTGTATGGTTTAATATTAGAGACACA
AGAGACTACAGATGTTGGAAGCTGGAGAAAACA
>M00285:128:000000000-BF978:1:1108:4678:12446_1:N:0:46
GAGTTAACATTTCACGTCAATGACCTTTCACTGTACTGGAATAAGTCAAAAAAAGCATAAGCATTTTAGCAAAAATAATT
TGTATTATGAGGATTAATTTCTACATTCATTTTTCAAAATACACAAGTAATTGTCAGCACTAATACTTTTCCATGATGTG
AACCTTTTTTTCCCCACATTTTTAGTTCCTCTGAATTAACCTGTCTATTACCTAA
>M00285:128:000000000-BF978:1:1108:21891:12446_1:N:0:46
NNNNNNNNNNNNNNNNNNNNNNNNNNNNNNNNNNN
>M00285:128:000000000-BF978:1:1108:17089:12448_1:N:0:46
GATCTACACTCTTTCCCTACACGACGCTCTTCCGTCCGCGATACCACCTTTTCCCTCCACGACTCCTTTCCCAACAAATA
CACACTTTTCCCCTACACCGCTCTATACAAAACTAAAACACCCAATTTCCCAAACAAACTCCACCCACCAAAACAAAGAA
ATCAACACACCACGGTCCGCCTCCGACAAGACACCGGCACTGCCGGGTGTCCACACGTGCTGCAACCAAGACACGACCCA
CGCGGACCACAGACAAGTCGATATGCCAGAAGACGGTTCGAGGTCACATGTCAGTGTTG
>M00285:128:000000000-BF978:1:1108:18206:12449_1:N:0:46
CGTGGCGAGGAGCGCCAGGTAGCACGCCTGCAGCTGGCGCTCGAAGGGGCTGTGGCGGGCAGCTGCCTCCGGCAGCGCCT
TGGTCCAGAAACCAAGCGGGACTCTGCGCCCCTGCACCTTCTGCCAGAGGCTCCACTCAGCCACCGACTCACTGGCGGAG
ACCTGTAATTCATAGGGGACCCCTTCCTGCCTCGGGGCGAGAGGCAGGGCCTGCTCCACCGCCTGTTTGGCTGTCTCGAA
GGTAGTCTGCTGTTCGGGTCCCCAGGAGAAAGTGGCTTTTTTACGGGAGACCTTATAG
>M00285:128:000000000-BF978:1:1108:6286:12450_1:N:0:46
GGCGCACATTGGTAGGGCTGCAAATGAAGATAGTAGCTCAACGCCACCATCCAAAGGAGAATTAAGGATCAAAAATAAAT
GCTGGCCTTGCTGGTGAAACTCACACAAAAAAAGTAAAGCCAGCAAATAGTCTCTGG
>M00285:128:000000000-BF978:1:1108:5293:12451_1:N:0:46
CTTCACTGAACTGCTTCCAGTGTGGTTTTATGTTGCATAGGGACTACTAACAGATTGGCCACCATCTGATCTAAGGGTGT
AGCAGGCCTGAGGGACTGAGTTGCCTACTCCTGCTTTGTTATAGAGTCCCAGAGTTGTAAAGCAGGGAGAAAGGCCCTTT
GCCCCATTCTTGCCCATGCTGACCAAGGTGTGTATTCAAACTAATCCCACTTCCCAGCACTTGGCCCATATCCCTCTAAC
CCCTTGAAATCCATGTACCTGCCATTATGTATGCACAAAAACTGTAAT
>M00285:128:000000000-BF978:1:1108:23300:12451_1:N:0:46
CTATATTCTAGTTTGAATAGCCCGCTAAGAATTATTTTGTGTTTTAATTACATTACAAAAATTCTACTCAACATCCATTT
AAAATTATTACTAATGTAAGTGACCTAGAGCAGAATAAAAGAAAAGAACATATGAAGACTGTCAG
>M00285:128:000000000-BF978:1:1108:28628:12451_1:N:0:46
TTTTAGTATTTTTGTGCTGTTTTTTTTCCTTGTGTGCTTGATGTCCGTTTTATGGATTCATTGTCTGTGCCGACGGCACT
GACAGCTCATCGGAGGCAACAACGTGTCGAAGACCCTGGAGCCTTGTGGTGGCCTCAGGCTGTGGGCGGTGAGGGGGCTG
CCCAGGCCGGAGGTGGTCATCGGATCGGACTGTGGGGCTGGAGGTGGTTGTCGGTGCTGGGTGAGGCTGGGGCTGGGAGG
TGTAATGTTGAGGTTCTGGGAGACATGTTGTACCAGC
>M00285:128:000000000-BF978:1:1108:27998:12451_1:N:0:46
NNNNNNNNNNNNNNNNNNNNNNNNNNNNNNNNNNN
>M00285:128:000000000-BF978:1:1108:19939:12451_1:N:0:46
TCTCCTCCCCTATCTCCATGCCACCCGATTAACAGCAACCACCACCCCCAATTCCATGTAAGCTCCTGGTATTATCTTTT
CCAGGCCGCTTTGCTCCTTCAGTCAGCTGCTCACCTCATGCCGGTCATAAGAGGAGCTGAGGAAGCCATTGTAGCGACGT
CGTAGATACTGGCCCAGTGCGTAGTGCTGCCTCATCCCAACCTACACAACAGTGGCAGAAATCCCAGCCATTAATGGTGG
AGAAAGAGCAGCAAAGGTAAACACATCATCACAATGTCCCTCAATGTCAAAAAAACCAC
>M00285:128:000000000-BF978:1:1108:7865:12453_1:N:0:46
CAATGTATTTTGAAAAATTAATTTCCTTTGGTATGAGACTACCAAATTTGTATGTATAGAAACTGGTTAGGGTAATGTCA
GTTATTTTGTAGCTTTAGTTCCAAAAGCAGTGACTCCTTGTTAATGCATAAAGTGTTACCTATCGATTCCTTGTACAATG
CTTAGATGACTTACTTTCCTGCTGTATTTAAAGAATTATGCTGTACTCATTTTGAGAGGCTTCCTTAATTTT
>M00285:128:000000000-BF978:1:1108:16991:12457_1:N:0:46
NNNNNNNNNNNNNNNNNNNNNNNNNNNNNNNNNNN
>M00285:128:000000000-BF978:1:1108:7490:12459_1:N:0:46
AAATACACATCTCATTTGTATTTACTATAATTGCACCATGAACATCTAGATTTGAGCTGCCAGTTCTGTTCTGAATCTAT
CCCATTAGGCACAATTGCAGTGCTGCACAACATAATGGATGATTTCTTCAGTGGGAAATCAGGACTTAGTATCCACAAGG
ACAGTGCAATTGTCTATATAACACACTATTGTCTATCAACTTGGAACAAGTTGCGTGCACAGCTGGCACATGCCTTTAAA
TCCATCCTTTAATCAATGCTGTGTTCCTGTGTGAAGCTTATGTTCCCCCCAC
>M00285:128:000000000-BF978:1:1108:5231:12459_1:N:0:46
CTGAAAGACAATTGGATGCTCAGGATCACCTTTACAGACCAAATGGAGATGTTCAGCAAAGCAGTCACCCACTCTTCAAT
GAGGTTCTCCAATGTAGAGGAGACCGAAGGCTAATACATTAAATCGGAGGAAGTACAAATGTTTCAGCTGGAAAGAGGGA
TTGTGTCCCTGATTGGTGGAGGAGGAATTAAAAGATCAAGTGTTGCATCCCCTGCATGGGAAGATTCATGAGAAGTGGAG
TAGGTGTTGCCGATGATGGGAGAATCCATCTGGCCTACTCCATACTGTGATGGCC
>M00285:128:000000000-BF978:1:1108:6322:12460_1:N:0:46
CATAGATTTGGATTGACTCATAAAGAATGAAAATGGTCCAGAGGGATATTGGCAGTGGTATAGCTAACACAGGAAGAAAT
CAACACTTAAATTCAAGGACAAGAAAGGTTATTCAGTCTATTAAAACTCATAATTCCAATATCCAAAATCTTCCAAGTAG
CATCCAACTGTATTACTGTATT
>M00285:128:000000000-BF978:1:1108:9248:12460_1:N:0:46
TTAATTCTTTCTTACGTGCCATAGAGTCAAAGAGTAAAACAGCATAGAAGCAGTCCCTTCATCCCAACTGGTCCATGCTG
ACCAAGATTCACATCTAAGTTAATCCCCATTTGCTTGTATTTGGCCTATATACCCCTAAACCTTTTCTATCCATGTACCT
GTC
>M00285:128:000000000-BF978:1:1108:26160:12461_1:N:0:46
TCCTTGTATTGTTTTGCAGACAATAAAGCATGTAAGATTTTGATATTAGGTTCACAATTCAAACGAATATGAAGCAGATT
AAAGACTATATTGTCATATTTGATAGCCTTGTGGTTGCAGACAGTACTGTTGAAGGAACTATGATTATACATTGGCTGAC
ATCAGGATATAAGCAAGTAAGTTTTATTGAGGGCTTTATTATTTTTTTCTTCTTTGATTTAATAAAACAAAAAAATGTTT
GGGGCTCATATGAGAAGAGAGCAAAGAGGTTAAACAATCAGATAATAACTGAACAGCTG
>M00285:128:000000000-BF978:1:1108:9862:12462_1:N:0:46
ACCTCTTGGGTATTGCACAAGTAAAAAAAAGCTGAATCATTTCCATGGCAAGAATGTATTGGAGGAAGATTAGAAATTCC
TTATTCATTACCATCGAGGAACCAAAGTTCAGAGTAAGTGCCCCAATTACTAAATGGCTATTGTATTGAGAAACCACACC
CAAGGAACTTGGCTCCAGTTTTAACATAAGTCACCAATCAGCAGTTTCTTTCCTTATGGACTCTTCAATGCATAATTCAA
TATCATGTAATCACTTGTGATTGATTCAAGCATATAATAGTTTTCTGATCAATGGAGCA
>M00285:128:000000000-BF978:1:1108:29060:12462_1:N:0:46
GAAGAATCAACAGTACCACTCCTAATTTTTTCCAAATTAAGACATGATATAGTTTGAGAGAATCATTGAAAAGTGGTAGA
GGTTATTGGATCCTTCCAGTTGAGCAGGATGCCTCGTTTGGCCATCAATGTAACAAAAGCAATCATACGAGTT
>M00285:128:000000000-BF978:1:1108:26214:12463_1:N:0:46
CTATGTTTTCTATAAATATAGGGGTCCCACACAGTCTCAGTCCTGATTACTCACTGTCATGGACATTCCAGAGGGATACT
CTCTCTAACTCTAACTTATCATCCTG
>M00285:128:000000000-BF978:1:1108:15789:12464_1:N:0:46
AAACAGCATTTTTTAAGCTAAAACCATTGATTTTGAGGTCTCTTCACAAAACCCATGGAGTATCAACAAGAACACAGTTG
TAGTGTATGTATTTCATGCTGCTGAGACGTTTGGTAACATTTATTTAAGTGTACCTCTTACCCCTGAAAAGGTAATCTTG
ATATATCACCAAACTTCTTTTT
>M00285:128:000000000-BF978:1:1108:3199:12465_1:N:0:46
GTACGGGTTAGAAAGTTGTGGGCTTGCTATGTTGGCGCCAGAAGCGTGGCGACACTTGCGGGCTGCCCCCCAGAACACTC
TACGCAAAAGATGTATTTCACTGTGTGTTTCGATGGACATGTGACTAATAAAGAAACCTTATCCTGATACAAATTTGTAT
GTTCATAATTTCTGAAGATCC
>M00285:128:000000000-BF978:1:1108:5586:12465_1:N:0:46
TCAGATCTCTCAGTGGGAGAGCATTTTAGAGATAGTGATCATAATTCTATGTTTTTTACAATAACATTTGAGAGAGATAG
GAACAGACAGACTAGAAAGGCATTTACTTGGAGTAAAGGTAATTATGAGACTCTCAGGCAGGAAATTGGAAGATTAAATT
GGGAAGAGATGTTCTCAGAAGAAACGTGGCAAATATTCAGGGGGTATTTGTGTGGAGTTCTGCATAGACATGTTCCATTG
AGATAGGGGAGTCACGAGAGGATGCAGGAACCGTGGTGTACAA
>M00285:128:000000000-BF978:1:1108:5355:12465_1:N:0:46
AGGGCAAACAATAACAGAATGTTGAATAAAGTTTCACATTTCCAGAGAAAGTGCAGTGCAGGGAGACAATAAGGTGCAAG
GTCACAACGAGGTAGACTGTGAGGTCGAGTGGACCATTCAATAGTCTTATAACAGTGGGATAGAAGCTGTCCTTTAGCCT
GGTGGTACATATTTTCAGGCTTTTGTATCTTCTACCCGATGGGAGGGAGGAGAAGAGAGAATGTCCAGGGTGGGTGGGGT
CTTTGACTATGTTTACCGCTGCTTTACCGAGGCAGCGGGAAGTGTAGACAGTGTCCATGG
>M00285:128:000000000-BF978:1:1108:23441:12466_1:N:0:46
CCGACTATCTACCCTATCCATACCTCTCATCATCTTATACTCCTCAATCAGGTCCCCCCTCATCCTCCTTCTCTCCAAGG
AGAAAAGGCCGAGTTCCCGCAGCCTGCTTTCACAAGGCATGCTCCTCATTCCAGGCAGCATCCTCGTAAACCCCCTCTGT
ACTCTCTCTATAGCTTCCACATCCTTCCTGTAGTGAGGCGACCAGAACTTAATG
>M00285:128:000000000-BF978:1:1108:24734:12467_1:N:0:46
GGCCATCCAGTTGTAAGTCAGCAAGGTGAACAGGAGCGGGCTGAGCACACAACCCTGAGGGGAACCAGTGCTCAGTGTGA
TGGTGCTCGAGGAATTTTCTCCTATTTTTACTGACTGTGGCCTGCAAGTG
>M00285:128:000000000-BF978:1:1108:15878:12467_1:N:0:46
AATGACATCAACTTGTTTTTTTGGAACTGTTCCTATGGATTATTAATGAGCTGAATTCCTGCTATATTTATTGAGCTGAT
GGCCAATTATAAAAAGTCCGTACTGATCGTGACTCCCCGCTGAATAATACGCTCCTTCACAGGCATTGCTTTAATCTCAA
GGAAAATTAACAGACCTGTGACACCTCTTCTGGGAATAAATGATAGACTGTACCGATTTTTTATTTGCTCCTTCCATCTG
CTCCTGCTCCTGCCAGCTATGTCTCCGGTCCCCTCTCCTTCTTTTAAACCTAAATGTCCC
>M00285:128:000000000-BF978:1:1108:26071:12467_1:N:0:46
GGTGGTATCTGAGAGCTGGCAGTGTGGAGGTTGTACTGCTTTGGGACAGGAATGTGCAAAAATATTTCATACGAAAACTG
GGGAAGAGATGAATTTAGTACATAATAGCAAGTCTTTTCCCATCAGAGTCACCATATATACATTTCAAATACTTTGTTCT
CAACATTGGCTGAGGCCTTGAATGTTTAATTCTTTAGCTCAC
>M00285:128:000000000-BF978:1:1108:10998:12468_1:N:0:46
TAGTGTAGGGACATGTCCGGCACAGCTTTGTGGGCCGAAGGGCCTGAATTGTGCTGTAGATGTTCTATCTATTTTCTAAG
GTAGACCACATCTCATATCTTGAGAGCCTTTGGTTGATTCAGGAAAAGGGTATTTGAAGATCAAGGCTCCAAACATGCTA
ATAACCTGGAAACACAAAAAACTAACAGTCTACTCGGCAGCAGTGATCCTTGCCCTTCTGTATGCTTCTGAGATCTGGAT
TACCTACAAAAGGCACCTCAAGGCCCTTGACAGATACCACCAATG
>M00285:128:000000000-BF978:1:1108:18279:12470_1:N:0:46
TTCCCACCAACACCCTCAGTACCTCTGGAATCTCCAGCTCTACAAACCTCTGTACCTGGAATTCTGGACTCTTCTCCACC
TTGAATTGTGCCCCCACTGGTAGCACCCCCACCTCTACTCTCACCCTCACCCTGCCTGGATGCTCAGCTCTGGAATTCCC
TTCCTCAGCCTCTTCACACCCTCTTTCCTTCTGAACTACAGAAATGTTCAGTGCAGAAGGAGCACATTATGCCCAAATGT
TTACCCCAGTCCCAGCTCTTGCTCCACGGTCTCCCTCAGGGGCACTTTCTAACAGCTCTC
>M00285:128:000000000-BF978:1:1108:5640:12470_1:N:0:46
GACTAGATGGCAATGCTCATCTCTGCAACAGTTCAGGACTTCCGTATTGCTATGTAATCTAAAAGCCAGCTGTTGGACAT
GAAACTGTTGTATTTTTAGCTGAAATTTCTGACTATTTTATTGATTAAAAATGAAAGTCAGTCCAGAGATTACTTTCAGG
CCTGCGTGCATTGCTGATACATTATTTAAGATCGAAGAGCACACGTCTGAACTCCAGTCACTCCGCGAAATCTCGTATGC
CGTCTTCTGCTTGAAAAAAAAAAAATGCAAACAAAGAAATCACAAACTGTCCGAATCAC
>M00285:128:000000000-BF978:1:1108:11980:12470_1:N:0:46
GAAACAGGGAAACATGGCAAATCAATGTTTTCATTTTTGGAGTTTGCTCATGCACCCACAATTTGGCATGTCAGCAATTT
TCTCTATATATTTCATCTAGCATTGGTGTTGTTTTATCGTGTGGCCTTTTACAATCCATATTTTTGGCTCCAGAGTTGGT
TGATTGTTCCGCTACCCATTTTTCCTTCTGGTCCCACTGAAGCTTGCCAGCATTGCTTACTTGAACCAACTTGTTGATGT
TTTCAGC
>M00285:128:000000000-BF978:1:1108:9154:12471_1:N:0:46
CCCCGCCAAATGCCACGTTTCCTCAAAAAGATTCGTGACTCCATCCTCCATCTCAATTCAGAATCAGGTTTATTATCACT
GACATATGTCATGAACTTTGTTGTTTTGTGGCAGCAGAACGGTGCAAGACATCAAAATTACTATTATTTTATTATACTTA
TAACTATATTATTATTAAATGAATTATTGTTATTATTAAATGAAATATTATTGTACAATATTACTACTATTATAATAAAA
ATTCCCCTCCTTCCTTTTTTCTGACCTACTGTGATGCTGTACCTCCTCCTCATATCTCCT
>M00285:128:000000000-BF978:1:1108:6542:12472_1:N:0:46
GCTTGTGGATCTTTTTTTTCCACTACCGTGACTCACGTGACCTGTTTACATATTTTCCAGGGTGGATTTACTTTTTTCAT
GACTGCCAACAGTCTCTGCAACCACAAGCACCCATCAATCCCCCAGGGGTCCAGGCTGGATTACTTAGTGACTTCTGCTC
AGGGTATTAGCACCCTGCTGTTTCCATCCAGCTGATCAGTAGCAGTTGGTAACAGCTGGATCCAAAAT
>M00285:128:000000000-BF978:1:1108:2033:12474_1:N:0:46
TTTTAGCCAAATAGGAAATCTATTGCTACATCAGCCATTATCTTTTCAGTGGTAAGTGTTAGAGTTAAATAACTGTTACC
AAACTACTCAGCACCACGAAATACATAAAATACAATTGTTTTACTTAATACTACATAGCTTTTATGTAGAAATTGGAAAT
TCAATTGATTGAGCTTATCAAACGCTGTTTCAGCTAACCTGTTGTAATATCAACGATTACCTTTTCAGGGTTAAGAGGTA
CACTTAAATAACTGGTACCAAACGACTCCGCACCATGGAATA
>M00285:128:000000000-BF978:1:1108:14077:12475_1:N:0:46
AACTGCAGCCAAACCAGAGTTTTATATATGCATCATGGTTTCTGTAACCAACACCTCGATAGCAATGAAAACAAGCAGAA
CATAAGTCGTCTTAATCACCATATCTACCCGTGTACCCACTTTCAGTGAGCCATGAACTTGTACCCCAAAGTCCTTCTGC
TCTGCAGCACTGTTGAGGGTCTTGAACGTAAGACTGTGTACTACCCCTTGAAATTAGTCCTAACAAGGTGCAATACAGCT
CATTTATCCGGCTTAAACTCCACCTGACAATTCTCTG
>M00285:128:000000000-BF978:1:1108:12357:12477_1:N:0:46
GAAGTGCCTCAAGCTCTCTTTACGACCCTATGTATCTGTGATGCCACTTTCAAGGAACTATGCATTTGTATTCCCAGGTC
TCTTTGTTCTACTGCACACTTCAGAGCCCTACCATTCACTGTATAAGTCGTAACCTGATTTGTCCTCCCAAAGTGAAACA
CCTCACACTTATCAGCATCAAATTCCATCTGCCTTTTTCAGCCCATTTTCCAAGCTGGTCAAGATCACGCTGCAAACTTT
GATAACATTCCTTGTATTCTCAAGTCTTTGACATGAGGATGTCCTGGAGATTGGATGATT
>M00285:128:000000000-BF978:1:1108:10787:12477_1:N:0:46
GCTTTGAATTGGTTATTTAATGTAATCAATATGTATATACAATTAGTGGTTTTGCTTGAAGGTTGGCTTCAGGCATAATA
ACTGTAAAACACTGAAAGCATGTCCATGGGTTACAGGAACACATTACCATTGCAGGGTCTCTCAATTAACTATTAATACT
TGTTTGATTTCATGGAATAGACAAACTGTTGTGCCTTTATTTTATGAAAACACTTAGAGAATTATTTGCATTCAGGATAT
GAGAAAAAGCTGATGATGTTTTCTTTTCAGTAATACGGTTGCACATAGTACTGTTTTGTT
>M00285:128:000000000-BF978:1:1108:25300:12478_1:N:0:46
GGGAAAGATTTAAAAGGGTGCTGAGGGGCAACTTCACACAAAGGGTGGTGCTTATATGGAATGAGCTTCCAGAGAAGGTA
GTTGAGGCAGCTATAATAACATCTAAGAAGCATTTGGATAAGGGTATGGATAAGAAAAGGTTAGAGAGATACAGGCCTAA
TCAGGGCAAATGGGACTTAGGTGGGCACCTTGGTGAGCATGGAGGGGTTGAGCTGAAGGACCTGTTACCATGCTGTATGA
CTCTGTCTGAGACTCTCACCAAATACAAGGAGTGGAATGCTGCTTTTTGCGATATGGCAC
>M00285:128:000000000-BF978:1:1108:25608:12479_1:N:0:46
TGGCTGCTTCACCAAGACAACGAGAAGTAAAGACAGAGTTCAGGGAGGGGATGCTGGTGTCCGTGATGCGCTAGGCCGTG
TCCACAACTCTCTGCAGCTTCTTACAGTCCTGGGTATAATACATCCAGGCTGTGATACATCCAGATAGGATGCTTTCTAT
GGTGCATCAGGAAAAGTTGGTGAGAGTCAAAGCGGACAAACCAAATT
>M00285:128:000000000-BF978:1:1108:13118:12479_1:N:0:46
GCAGCTGCATAAAACTTTGTTTAAGCCACATTTAGTGTATTGTGTGCTATCCTGGTTGCCACACTATAGAAAGGACATGA
AGACTTTGGAGACAGTGCACAAGAGGTTCATCAGGATGTTTTCTAGATTGGAGACTATTAGCTTGAAGGAGAGGTTGGAC
AAACTTGGATTGTTTTCTCCAGATCATTGGAGGCTGAGGGGTAACCTGATTGAAGTATATAAAATTATGAGAGGTATAGA
TAGGGTAGATAGTCTTTTGCCCATGGAGGAAATGTGAAACACTAGAGCGCATAAGTTTAC
>M00285:128:000000000-BF978:1:1108:16773:12479_1:N:0:46
AGGGTTAGGGTTAGGGTTAGGGTTAGGGTTAGGGTTAGGGTTAGGGTTAGGGTTAGGGTTGGGGTTAGGGTCAGGGTTGA
GATCAGGACAATGGCTAGGGTTAGGGTTCAAGTAACGGTTAGGAAAAGGTTTAAGGATATGGATTGGGATAAGCGCCCGC
TAGCGCATAGGATCAGACACAGAAAAAAGAAATCAATATATGTCTTGAAATTAAGTCCGACAACCCATAAAATTACCACC
TGGAACAATGATTGTGCTTGCTTTAACATCAGTATGCATATATATGCCACTCGAAAA
>M00285:128:000000000-BF978:1:1108:18568:12480_1:N:0:46
CTCGAAGAAAGGCAAGACTTTATGTCATCCAAACTCTTGTCTTCATTATTGAATGCTACAATATTCTACACTTTATTACA
TACATCTTAGATTCTGACAAGTTCTGATGCATTCTTTGCAAATTTTGAAACTGTGCCTTCTATCTTTATCCATTCACAAC
AACTGGACAAAAGGAGATAATCAAATGTAGATTACAATTTACTGAATGGCAATTAAAATATGATTGTAGGATATATTGTA
GGATAAACCAGTTCCCATAAACTTAAAAACTGCATTTAGACTAATAGCATTATTTTTTTG
>M00285:128:000000000-BF978:1:1108:7716:12480_1:N:0:46
NNNNNNNNNNNNNNNNNNNNNNNNNNNNNNNNNNN
>M00285:128:000000000-BF978:1:1108:5665:12482_1:N:0:46
CATAGGGATCATAGGAACAGGAAGATAGCCTAATCAAGTAATTGTAGTCCCTCTGAATTTGTCATCTGCTGAACTGGTAG
CAGAGGGAATGGTTTCTTGGACCACATTCAGTTTCTTGTTGGACTTGCACTAATCCAGCCAGGTAGGAAGTATTCCATCG
CAGCTGTATCTTGTAAATAATGGAAAGGCTTTGGAAAATCATTTGACACACAATATCTCTGGCCTGTTCTTGTTACCAGA
GAATTTATCTGGCTCATTCAATTAAACTTCTGGGCAGTGGCGACACACAGAAAGCAGACG
>M00285:128:000000000-BF978:1:1108:15169:12483_1:N:0:46
TTGTTGCATTGCTGCCATTTTAACACTGATAATGCCACATACCCTCAATGTTAGAGTTTCTGTAGCTAATGATTCAGAAT
TTTTGACTCAGTGGTTAGCATCCATACCTCAGGGTTTGAAGTTTATCCATTCAGTCCTATTTTAGAGAGCTGTAAACAAA
CATGTAGGCCGATACAGCCAGTGCAGTACTGAGGGAGTGATACACTGTTGGAAAAGCTGTTTTCCCCAGAGGAGACATTA
AATAAAGTGTCCTGCTTTCAAGTCAACTTAAAATATATATTTCAACACAATTTCACAG
>M00285:128:000000000-BF978:1:1108:25827:12483_1:N:0:46
AGATTCTTTGCAAGTAATTTTTATCACTCCTGTACATGCACATACTTGTGCAGATGACAATTCGACTTTGAGTTCATCCA
AGCTCTTGAAGGACATCAAGGTGGTGGAGTTTGGAATTTGTGGGACCGAGCTGTCCTAATGCTCTTTCCTTGTATTACAG
GCCCAGTGGTTCAACTGGTATAACCCCAGCAGGATAGGCTACTGCTTTCAACTCACTTG
>M00285:128:000000000-BF978:1:1108:4902:12484_1:N:0:46
CATCACAAAACTCATGGAGTATCAAAAGGAAAACAGTTGTAGAGTATATATTTCATGTTGCTGAGTCGCTTGAAACATTC
ATTTAAGTGTACCTCTTAGCCCTGAAAAGGTAATCTTAATATATCACCAGATTTCATACGAGGCTAAAACAGCGTTTTTA
AAGCTAAAACCATTGATTTGCAAGTTTCTTCACAAAACACATGGAGCAGCTTCAGGACAACAATTGTAGTGTGTGTATTT
CACGCTGATGAGTCGTTTGGTA
>M00285:128:000000000-BF978:1:1108:18886:12484_1:N:0:46
CCACTATACTTTGGAATTTCCAAAGCACAACATTGTGGGAGTACCTTAACCAAAAGGACACAACACCAAGGTAACTCACC
AACCTTCCAGAGCAATTAGAGATGGAATAAATCCTGGCCTTGCCTGTTATATACGCATCCTGAAAAATTAATAAAATCTC
CCTTTTATTGTGTAGTTGTCAGCTGTGGTGCAACTAGTGTTGTATATAGTTTAATCATTATCTCCCTACTCTTATATTCA
ATACCTTAGCTATTAAAAATCATCCTGTACATTTTTTAAACCACCTTATTGACGTATTTT
>M00285:128:000000000-BF978:1:1108:4426:12484_1:N:0:46
GCAGGACCCAGGCAATATTCAGGCATGGACTGACAAATATCAAGTAACGTTTGCTCCACAGAGGTGCCAGGCAATAACAA
TCTGCAACACGAGAACGCCCAACCACCTGCTCTTAATATCTGACAGCTTTATCAGCATCGAGTCCCTCACCGTGAACATG
CTTAGGGTCACCATTGACCAGAAACTCAACTGGACCAGCCACGTAATTAGGATGACTACAAGAGTAGTTCAGAGACTAGG
TATCCTGCAGTGAGTGACTCACTCCTGACACCCCAAGACTTTCCACCATCTACAAGTGC
>M00285:128:000000000-BF978:1:1108:15493:12485_1:N:0:46
GTTATTCTCTGGTCTGCGCTCCTGTTGTACTTGCTAACCCAAACATAAAGTTTCATGTTGCCGCACAAGCCTATTTCTTC
ACAGTTCAAATTGATGGGGGACAGGCTCAAAACAGTATCCTAGCGATAAGCCAGACAACACTTTGCCCATCAGCGGGTCC
AACAAAAGCCAAAGCGGTGTCCATGCACCAATAATGGGTAATGCACACAAGT
>M00285:128:000000000-BF978:1:1108:8194:12486_1:N:0:46
TCAGGTCTCCCCTTAGTCTCTGATGCTCCAGAGAAAAGATAAGATACAATATCTTTATTAGTCACATGTACATCGAAACA
CACAGTGAAATGCATCTTTTGTGTAGAGTGTTTTGGGGGCAGCCCGCAAGTGTCGCCAGGCTTCCGGCACCAACGTAGCA
TGCCCACAACTTCCTAACCCGTACATCTTTGGAATGTGGGAGGAAACCGAAGCACCCAGAGGAACCCCATGCAGACACGG
GGAGAAGGTACAAACCCCATACAGACAGTGGCTGGAATTGAACCTGGGTCTCTGGTGCCG
>M00285:128:000000000-BF978:1:1108:9951:12486_1:N:0:46
GCCGATCCTGGGAATGAACGGGTTCTGTTTCTACAAGTCAATTTTGTCCATAAGTCAGAAAATACGCAAAAGGCATTCGA
TATGGTAACCATACCTCCACAGCACTGTAATGAATGGCAATCAAAAGTACATAAGACTGATAAGAAAGAACAATCACTAA
AAGTGAAGAGAGAGAGGAAGTTTGTTCAGCCGCTTGTAGGGCC
>M00285:128:000000000-BF978:1:1108:22790:12486_1:N:0:46
TGTTATTTCCCGGGGCAATGGGAGCACCAGGGCTGGACTTGACACACTTTGTCCCACCTCAAGCAACACCAGGAGACCAA
CCTTCAACTTTCTGACTGAATGTGACTAATCGTAGACTTGAGAGATTATGAAAATTATCTGTAACTTTGCCAGGAAACAG
ACCCCAATTTAACCTTTACTTTGCTCAGTAAACAAGAACCATGGTCAGAAGATGTCAGCAGCTGCTCAGCCGCAACCTTT
ATCTACTGAGTCAGAAGGTCATGCCTTCAAACCCTGGTCCAGGGACATGCGTTCGAAGTC
>M00285:128:000000000-BF978:1:1108:7773:12487_1:N:0:46
TCTATCAGGACACCCCTCAATCTCCTACATTCCAGGGAATAAAGCCCTAGTCTACACTACCTCTCCTTGTAACTCAGGCC
CCTGAGTCCGGGCAACATTCTGGTAAATCTTTTCTGCACTCTTTCTAGTTTA
>M00285:128:000000000-BF978:1:1108:26024:12487_1:N:0:46
GGAAGTTTGCCGACCTTGTTTACTTAAACTTAAGTAACGTGTTTTAAAGAAAGGAAGCCAGTAGAGGAGAATGGATAAAC
CCTGAAAATGACTCAATTCATTGTGCTATTAGCTTGAACGAGGCTAGTGGGAGTCCATGGAAATAAGGTCCTTATCTCTA
AAGAGCAGCAACTGATAACTAGCGCACAGGGAGTAAATATACTGTGGAAACTTTCCTTCCTTTGCCTAGTAACCAGGTTG
GAAGCAATGCGTCATTAACTATCATTACATGTGCATTAAGTGCAGATGAGTTTCCATGGC
>M00285:128:000000000-BF978:1:1108:9680:12487_1:N:0:46
CTCTGAGAGGAATTGATGAGAATATGGGGAGAATAAAAATAACAATGTAGGATGAATGGTAGGCGTGGACTTGGTGGGCC
AAAGTGCCTGATTCGATGCTGTAACGCTCCATGAC
>M00285:128:000000000-BF978:1:1108:1874:12488_1:N:0:46
CACACTTCCCTGGATAGAACTCCATCTGCCATTTGTCAGCCCAGCTCTGCATCCTATCAATATCCCTCTGCAAGCTTCGA
CAGCCCTCCACACTATCCACAACACCTCCAATCTTTGAGTCATCTGCAAACTTGCTAACCCAGCCTTCCACCCCCTCATC
TAAGTCATTAATAAATATCACAAAAAGTAGAGGTCCCAGAACCCATTCCTGCGGGACACCACTAGTCACAGCCCTCCAAT
CCGAATGCACTCCCTCCACCACAACCCTCTGCTTTCTACAGGCAAGCCAATTCTGAATCC
>M00285:128:000000000-BF978:1:1108:18449:12488_1:N:0:46
GCTGAGTTGCTGGGTCCGATTGGGAGGTGCCTTGTGGAAACTCAGTGCTTTCACTGTCAGAGAAACCCTCTGCGCTGAGG
CAAACTTTCCGACTGCTGTCCAGCAATGACTTTCCAAAGAACGCTTCCTGTCAGATATGGAAGGCTAAGAAAAAAATCTC
GGCTAACCTGCAAATCATTACGGAAAGTAAAATTTCCATGTGTGAACACATAAAATTACTTTTCATTAAGTCTAATATCA
GAAACATTTTGAAAAGTGGATGTAATTTCCA
>M00285:128:000000000-BF978:1:1108:14313:12489_1:N:0:46
GAACAAACCAGAATCAAGATAATGGCATGCATTAGTGAAACGTTTAATAGATTTGTTTTTCCAGTTGTCGTGTATAAATT
TGGATGTGTACCAAATGCATCATTTGCAGGAAGTGCAGCACATTTTCATCCACAGGTATATAAAAAAATGAAGCAGATTT
AAGTTTAGTTTAAATGTTGATTGAGTTCACTTAATGTTTTGACTGCCACACTATGCACTATTGAATAAAGCC
>M00285:128:000000000-BF978:1:1108:9298:12489_1:N:0:46
CAGAGATGAGCAAATATCATTGAAGAGCACAACAACCACAGAGCAAACAGAACTCTCACAACCACACAAGTGCAGGAGGC
CGACAATAGTGTCGAAACAGCAGGATATTGATATAAGTGTTACATTCTGCATTCACCTATCACCATACCTCTCCAATGTA
CAGAAATCTGTTGATTTCTGATTTTTATTCAAAACTAACGTGCAATAACTTCTGGATATTAGAGGAATCAAGGGAGATGG
GTACAGGGAAGGAAATCAGTGTGGAGGTAGAAGATCAGCCTCGACCTTGTTGACTGGGGG
>M00285:128:000000000-BF978:1:1108:26053:12489_1:N:0:46
GGACGAGTTGAGCTGAAGGGCCCGTTTCTGTGCTGTATAATTCTATGACTATGAAAACAAAAGTGTAGGGACTACAGTTT
TTTGAAAATGCTTTCTTAATTATAGGAAATTATATTTACCTGTATGTTATATACATGCCAGTTTT
>M00285:128:000000000-BF978:1:1108:25752:12489_1:N:0:46
ACTTCTTTGGCCATCTAGCACCTTAGTACATCCTTAGGAAATGAAAATCTAAGTAAAAATGCAAGATTATCTTATTCTCT
CGAGCACTGCACATTTGTCACAGTGTTGGCGTTAACCTTTTTTCTACAATGCAAGCTAGGAAGTAGATCTCATTATAAAA
CATGGTGGGATAAGAAATGCATGATTCACTGATGATAACACAGTCAAAGTAATCCACACCCTTGTCATCAGGTGGCATAC
GGGACGAGTTCCATTGTACTAAGCTGGAAGATTAAAATTTGTGCCTGTACTCCACTCAAC
>M00285:128:000000000-BF978:1:1108:18727:12489_1:N:0:46
GATTTCCTATTTGGCTAAAACAGCGTTTTGAATGCTATATCTTTTCATTTCCCACTTTCCAAGCAAAGAACATAGAGTAA
CTATTGTAACACTATTGTAGTGTATGTAATTCATGGTGCTGAGTGGTTTGGTAACAGCTATTCCACTGTTTCTCTTACCC
CAGAAAAGATACTCGATGTTATAGCAAAAGATTTCCTAGATGGCTAAAAAACGTTCAGAATGCTGTATCAATTCATTTGT
CACTTTCTACACGACACCCATGGCATAACCATTGGAAAACAATTGTAGTGCATGTATTTC
>M00285:128:000000000-BF978:1:1108:2000:12491_1:N:0:46
GACCCGCTAAGTTCCTCCAGCACTTAGTATGTTCCTCCACATTTCCAGCATCTGCAGTCTCTGGTACAGGAACCTGAAGA
CCCACACTCAACGTTTTAGAAACAGCTTCTTCCCCTCTGCCATCAGATTTCTGAACGGTCCATGAAACCATAAACACTAC
CTGGTTATTCCTCTTTTGTACTATTTATTTATTTTGTAACTTATAATAATTTTTATGTCTTG
>M00285:128:000000000-BF978:1:1108:11015:12491_1:N:0:46
CGCTGTTTTAGCCTACTAAGAAATCTGGAGATATATCAAGATTACCTTTTCAGGGGTAAGAGGTACACTTCAATAAAAGT
TACAAAACAACTCAGCAGCATGAAATACATACACTACAACTGTTTTCCTGTTGGTACTCCATGAGTTTTGTGAAGAAACT
GGCAAAAGAATGGTTTTAGCTGATAAAACGCTGTTTTAGCC
>M00285:128:000000000-BF978:1:1108:29531:12491_1:N:0:46
TGTATGTGGGATAACAGCTATTCAGATGTCACTCAGCTTCTAACCAAGAATAGCCAATAAATAAGACTTGCCAACAGCAC
CCACATTCAAAAAATTTTCCATACAAAAATTTGCTTAGTCACTTGCATAGCAACCCACTGAACCGACATCAAGAATTCTT
CCATACAGATGATAGTCTTGTCACCCATCTACACAAAGCTGAAAAGGTTATTTCCACATATAGCATTACAGGGGTAAGAA
GTGGGGGTCAAGCAATGAATGGTACTACTTGACTGCTT
>M00285:128:000000000-BF978:1:1108:13215:12491_1:N:0:46
GTTTGTGTAGAAAGTGACAAATCAATTGTTTTAGCTGGTAAAACGCTGTATTCAGCAAATAGGAAATCTGTTTGCCATGT
TAACGATTACCTTTTTCGGGGGTAAGACGTACACTGAAATAACTGTTACCAAACGGCTCACAACCATGAGATACATACAC
TACAATTGTTTTCCAGTAGTTCCACCATGGGTTTTGTGTAGGAAGAGGAAAATCAAAGCATTTAGCTTTTAAAACGCTGA
TTTAGCAAAACAGTCAATCTCTTCGTATATCAGCGATTAACTTTTCAGTGGTAAAAGGT
>M00285:128:000000000-BF978:1:1108:25904:12492_1:N:0:46
ATAGGATCACAAGGCATGATTAACACATGATCTTAGATTGCTTTGCACACAGCTCATCAATTTTGTGCTGCCTGCTCATG
ATAATGATTTCTTCATGCAAACAGCACTAACTGCACTGTTGATTGGCTGTGCACAAGCCGTGAGTTCACAGAATTCCAAC
ACATTAAGTTTAACCTGCACTCTTTAATAGGAGGTCCAATGTAGCACAAGCAGGTGCTGATGGCTTTTATTCCATTATTT
GAACTGGAAAATGATGAAGGATTGCAGAGTCTGGAGAATGCAGACCCTCGAGGTTTTC
>M00285:128:000000000-BF978:1:1108:17171:12492_1:N:0:46
AATAGTGCTCCACACAGAACATGGAAAGTCTATGAAACAATTCCAAGCCATCTGGGATTGTGATAGTTGATTGCAGATAG
ATCTTCCCTCCTTTGATTTTATTCCTTGCAGAGTTTTTGTATCATCTTTAGCTCAGGACCATCACTTTTAGTTTGACCTA
GGAGTCTCAAAAAATCTCTGCCTAGTTTTAGCAATCTAATAGGAAAACACAAGAGAATTGTGGTCAGCCTGGAGCAGATC
GGAAGAGACACGTCTGAACTCCAGTCACTCCGCGAAATCTCGTATGCCGTCTTCTGCTTG
>M00285:128:000000000-BF978:1:1108:28640:12493_1:N:0:46
AGAGAGAGGGGAGGGAGGGGGAGAGAGAGGGGAGAGAGAGAAGTGGGGAGAGAGTGGGGAGAGAGAGAAGGGGAAGAGAG
AGAAGCGGGGGTGTGAGAGAGGGGGAGGGAGAGGGGGAGAGGGGGAGAGAGAGGGGGAGAGAGAGGGGGAGGGAGGGGGG
TGGAGAGGTGGGAGAGAGAGGGAGGAGAGAGAGAGAGTGAAGGGTTACGGGGGAAGCGGGGAGAGATGGGGGGCGTGCGC
GGGTGCGATGGTGAGAGAGAGAGGCGCAAGAGACAGAGAAGAGCGGGTGAGGATTCAACT
>M00285:128:000000000-BF978:1:1108:21133:12494_1:N:0:46
AAGTCAAAAGGAGCTTAATGCATGGTATAATTCTAAGTATGGTATCAAGCAAATAAAGCAATCCATGCCTACATGCAGTA
AGATAAATAACATTCAGAACAGGGTGATAAGTGCAAAGTAACATTTGTGCCACACAAGTATAAGGCACCAGCCATCTCCA
TAAACAGGGAATCTAACCACATGTCCCTGACAATTAATGGCACCACCATCAATACCCTGGGGGTAAGTTACATTAATTAG
AGACTTAA
>M00285:128:000000000-BF978:1:1108:26427:12496_1:N:0:46
TCTTTGTGACATCAGCAGAATTAGTAACCCATCCATCCACGTTTTCATCCAAGCCATTTATATATATCACAAACATTTCC
CCTTCATGGTCAGGCTCAGATTCAATACAGATTGAAC
>M00285:128:000000000-BF978:1:1108:23244:12497_1:N:0:46
TATTTTAAATAAATATTCATTAAAATATTTATTTTAAAAACCTTGCAAATTGAGTCAGAATAAATGTATTTTAAAAGCCA
TTATTACATTCATCTTGCTGGTCTTAGTGAATCCTGCCACTTAAGACTCAAAGGAGTTATAAAAGAATATTCTTTTCTGC
TGCCTGTTGACAATAACTTTTTTTTTAAAAATGGAGACACAGCAGA
>M00285:128:000000000-BF978:1:1108:25193:12497_1:N:0:46
GATCTGACATGTCTGTTTCTCTCTCCAAAGATTTTTGCCAGACCAGCTGAAAATGTCCACTATTTTCTGAATTACTTCCA
ATATAGAATAATTGTGATGCAGCAGATGTGCCCAGACTATGTACTGAGATTCCTCAGCCTCTTTTGTTGTACACTGTGAT
CCTGATGGAATGGTTTTGGTCTACACATG
>M00285:128:000000000-BF978:1:1108:21219:12497_1:N:0:46
GAACCTGTGGCTGTCACCCAGACACATACAACCGCAGCAACAGACTTCCGAATTTCCTGTCCCCTGAAAGTTGGCTGAAA
GGGCACGGGGACTGAGGACCAGTGACCAGAGTGACCACACACAGCCGACTCCTCTCACTGCCCTGCACAAGAACTCACAA
AGGTAGCAGAAGTCTCCCGTGAGAGACCTTTCACCTTTAACGAGCACCCAGTCCCTTCCCCTCCCGTCCCACACCAACAA
AGGAAACTTGTTTCCAACATTACCCTGCTTCATCCTCATTTAATTTTTTTTTTAAAGACC
>M00285:128:000000000-BF978:1:1108:23787:12499_1:N:0:46
AAAACCATTCATTTGCCGCTGTCTACACATCCGCATGGAGTAACAACGTGACAACAGTTGTAGTGTATGTATTTCATGGT
GCTGAGTCCTTTGGTAAATGTTATTTAACTGTACTTCTTACAACTTAAATTGTAATCTCTGATGTATCACCAGAATTCTT
ACTTTGCTAAGACAACCTTTTTTAAGCTAAAACCATTGATTTGCAAGTTTCTTTACAAAACTCATGGAGCAGTTTCAGGA
CAACAATTGTAGTGTATGTAGTGTATGTATTTCATGCTGATGA
>M00285:128:000000000-BF978:1:1108:23829:12499_1:N:0:46
CAGAAAACTGAAACCAAAAGGAGAATGTAAGAAAGTCCCAGCAGATCAAGCAGCGCCAGAGAAAATTGGAGAAATCAGAA
AAATGAAGCATGTATTACAGATGGAAAACCTTGCAGCAGAACTGGCCAGTTCTGATATAAGCAGAGAAAGTGACTTAGCT
GAAAGTGTTGCATGGTATAGTGGCAAGAGAAAGGGAGTGGTTGTTGTTGATGGAAGTGCAGACTGGTACTAAGCTCCT
>M00285:128:000000000-BF978:1:1108:23743:12500_1:N:0:46
CCAGCTTTTCAGTCTTCCCCTCCAGCAAGGACTGATCTTTCACAACCTCCCCAAAACCACTTGTATTTTCGGGTTTAATA
ACTTGATAACATGCAGTTGGCACAGTTCCCTTTTCTTTCTTTTTCTTCAATACAGAACAGTCAAATTTCATATGGCCAGG
CTTCTTACGGTAATAACAAAGACGCTCAACTGGTTTCTCGAACATTGGC
>M00285:128:000000000-BF978:1:1108:25373:12502_1:N:0:46
TTGACAGCATGTACTACCGGGTCAAGGACTGCTTCTGTCCCACTGTTATAAGGCTTTTGAACGGACCTCTTGTATGATAA
GGATGAACACGACCTCATAATCTACC
>M00285:128:000000000-BF978:1:1108:10769:12502_1:N:0:46
CTCTCTCTCTCTCTTTTTCCTTCCTCTCTCTCTCTCTCCTTCCTCTCTCTCTCTCTCATTCCTCTCTCTCCCTCTCTCTC
TCTCCTTCCTCTCTCTCCCTCTCTCTCTCTGCTTCCACTCTCTCCCCCCTCCCCCCCTCCCCCCCCCCCCCCCCTCCCTC
CCTCCCCGATCGGAAGAGCCCACGTCTGAACTCCACTCTCCCCCCGCAACTTCCTATCCCGCCTTCCTCTTGAAAAAAAA
ATAAAAATAAAAGTCCACCCACATATGTCCAACGCACACCTCCTCTCACTACTCCTCTA
>M00285:128:000000000-BF978:1:1108:10226:12505_1:N:0:46
TAATATGTCCATTCTCCATCATTTGAAAGGAACTGCAGTGTTCTTTTCAAATTTTGCTGCTCTTATTCTAGGTTTGACAA
GTCATGGCCTGAAAACCATAATGTTAATCCATAGTATTGGTTTATTATTGTCACTTGTACCGAGGTACAGTGAAAAACTT
ATCTTGCATACCGTACAGGTCAATTCATTACACAGTGCAGTTACATTGGGTTAGTGAAGACCCAACAGACCCAATCTCAG
TGCAGCCTTATGTCAAGCAAAGTTGTGTCACTGTCCCAACACTTTTCTCAGTCTTTCTTG
>M00285:128:000000000-BF978:1:1108:18436:12505_1:N:0:46
GTGACAGAAGGGTAATGATGCATCTTAGGAAATCAGATCCAAGCCACAAGCTGCATCCTGTACTCAATGCACAGAGGAAG
AACTCGTATCAAATCCAAGCCCAGGCTTTCGGTAGTGACAGATGCCTAATGTCTTAAATCAAGGACACAGAAACTATTGT
GTAGAATTTTAGTTTTATAAGGTTGACAACTAAAGAATGAATTCAGAAAGTCTTTTGACAATTCATAGGAACACAGCTGG
AA
>M00285:128:000000000-BF978:1:1108:16967:12507_1:N:0:46
ACAGCTGTCTGTGGGCTTGTTCCAAACGTGATTCAAGGAAAACTGCAGAACTTTCTTTTGTAAAGGCTATCCAGACAGCT
CTTCCTTGCCTTTTCATTAATTTAGCAATAGAAAAATGCACCAAACCACTTGATACTGCAGCAGCAGGTATTGTATTGTG
GTGATAGAGGCAGGGAGGATAGACTAAATTAATTCAGAACTAGAGCTCTTTTGACAAAGGTTTGGCAAAACCACATGCAA
AATACACAACCTTATAATTGACAAATTATAGCTATCTTGGTATTTTATTACAGCTAAGCT
>M00285:128:000000000-BF978:1:1108:28638:12507_1:N:0:46
TGCATGTTGCTGGACCTCATTTTGAAAATATGTTTATTGGATGTTTTACATACAAATAACATTCACTTAATTTTTTTTTG
TTACTTATTTATTCACAGAATGTGGTTGTTGTTGTCCATCCCTGATAACCTTTGAATGGACAGGGCAGTCACATTGGAGG
GTTTAGAGTCACATATTGGCCCATCTGGTTACAGGGCAAGTTTCTTCCCCTGAAGGACATTAGTGAACCAGAT
>M00285:128:000000000-BF978:1:1108:20202:12508_1:N:0:46
AGGTAAGATATCTTTTTAGTCATCTGTACATCGAAACACACAGTGAAAGGCATCTTTGTGTAGACTGTTCTGGGGGCAGC
CCACAAGTGTCACCACGCTTCCATGCCAACATAACATGCCCACAACTTCCTAACCCATATGTCTTTGGAATGTGGGAGGA
AGCCAGAGCACCCAGAGAAAACCCATGCAGTCATGGGGAGAACATACAAACTCCTTGTAATCAGCAGCCAGAATTGAACC
TGGGTCGCTGGTGCTGTAATAGCGTTATGCTATCCGCCCCTCATGGATGCTGTTTGACTT
>M00285:128:000000000-BF978:1:1108:14469:12509_1:N:0:46
AAAAAAAGGAGATCTTTGATTATTAGTGAATACTGAAGCCATCGGTGTATAATAAATCATTTTAATCGCAGATATAAATT
TAGGGCTGAAATTAAATTTTTGAAGTATAGTAAATAAATAATCCCATTCAACTCTGGTAAATGCTTTTTCAGCATCTAAG
GAAACTACACATTCTTGAATTTGAGATGAATGAGTATATATAATATTCATTAATCTCCTAATATTAAAATGTAAATAACG
ATTCTGGATAAATCCTGTCTGATCTTCAGAAATAATTTGTGGGAGAACTTTTTCCAGCCT
>M00285:128:000000000-BF978:1:1108:4124:12509_1:N:0:46
AAGCTACATTGATTCCCTGCTAAACAATGTGTCAATTTTAAAATTTCCAATGCAGTTTCCAATCCCTTCATGGTCTCACC
CCTGCATAGCTCAGCAAGATCTTCCAAAATGTAACACTGATAAAGATTCAGATGTTGAAATACCTCTGTGGCTGAATGAA
TAAGTGAAAAGGAGACACAATGAGGTTCACACGGTTTATCATTCTAAATTGCCATTCATCATGCAAAGCTTTGACAGAGT
TTTACTACAATTTCCGTTGCCATTCACTATACAAAATATTAAGAGTTACACATAGACAA
>M00285:128:000000000-BF978:1:1108:16014:12510_1:N:0:46
CTTTATTTACCCAGCAACAGTGGGGTATAAAACATCAATCTGTTCCTGCATTCCTTGCAGATGCTGTTAAGAGGGATGTT
GTATTCCTCATTGATGGAACAGAAAACGTCAGACCTGCATTCCAATCAGTTCAAAGATTCCTCTCCAGAATGGTCGACAA
TCTTGACGTCGGAAGTTACAGAGTCCGAGTTGGTTTGGTCCAGTACAGCGAAGACCCCAACGTCAACTTCTACCTAAACA
GCTACTCCACTAAAGAGGATGTGAAACGAGCAATAAATAATATGGTGCAAAAAGGAGGGC
>M00285:128:000000000-BF978:1:1108:22230:12510_1:N:0:46
GAAAATCACGTCACAGCAGGTTTATCTCTCATTTGAATTATTCACTTCTTCACATGCTCCAGCTGCATTTCTGCAGTAGT
GTCATACATTCCACCCATTTAACTACAGAAGCTGAGAAAAACCTGGGAAAATAATGTCGCTCATGCAAATACAAATATTT
CAGGTGAGATCTTTAATTCATGAATTCTGTTTTAATTATATCAATAGCATTACACCTGCTTATCAGAAATACTTTCCTAC
ATTACAAATTACAGACTTAAG
>M00285:128:000000000-BF978:1:1108:25302:12510_1:N:0:46
ATCTGTGGTAGGTAAGTTTTTAGAGGGAATTCTGAGTGATAAGATGTATATGCATTTGGAAAGACAGTGGTTGATTTGGA
TGAGAATGTACAGAGTATTGCCTATAAATTTGCAGATGATGCAAAAATAGGTGATGTCATAGACAGTGAAGTTGGTTATT
AGGAATTAGAGGGATTTTATCAGCTGGATAGCTGGCCAAGGAATGGCAAATGGAATTTCATTCAGATAAATATGAGGTGT
>M00285:128:000000000-BF978:1:1108:23453:12512_1:N:0:46
GTTTGCTCCCTGGAAAATAAGTTGGACTGCATTCGCCTACGAAGGACAGTCCACCGTGAGATGTAAAATTGCCGTGCTTT
TATCTTTATGGAAACGTGACTCAATAATAACATCCCTGACGCGGGTATTCAGCTGGATGGACCGACCTCCTTCCGAGCGC
ACAGGGTAGCATCAGTGTCCAGCACGACCCGTGGAGGTGGTTTGTGTGGTGCAATAACACTGTGCTGGTCTCGAAGCACT
GTTCACCGCTAGTGGAGTTCGCCGTAGTTAAATGCCAGCCAT
>M00285:128:000000000-BF978:1:1108:19275:12513_1:N:0:46
CTAGGGCTTCCTCAGTGTCAGCAGCTAGCTGTGCTCATTGACAGCTGACAAGGCCCTGCTCCATCCCAACCCGAGGCTCC
CCTTATACAAACACACCCATACACTAGACAGAATGGATCATAACTCGGAAAATTGAGAAATAGAATCAGTTTGTTTGGGG
TTAAGAAACAGCAGGGGACAGAAATACTATTAGAAGTTGTTTATGGGCTGGCAAACAGAAATGGTAAATGCAGCACATAG
TATCCATTGGGAAAATGGAAATGAATGTGACACTGTGGTAAAACAGTCATGGGGATTTT
>M00285:128:000000000-BF978:1:1108:28041:12513_1:N:0:46
TTCCGTGATGTCTGCACCGTGTTTGGTGCAGACATCACGGCCTGAAGGATCTGTCCCTGTGCTGTACTGTTCTAAGGGAG
AAGGGATCACAGCACTCTGCATTGTGTTGCATGATAGGGAAAGGCTGTGATTTTTGTCACTAATGCTTATTGGCAAGAGT
GGAGGGCAGAAAAATGGGACTGGCAGACACTGTGGGCAAGATGTTGTTGCTCTGTGGAACTCTTGAATATGCATCTCTTA
GCTGACTTTCTGCAGGCTTTTACCAGAAGATATCTGTCAGTAAATGGCTGCTGTGCAC
>M00285:128:000000000-BF978:1:1108:3610:12513_1:N:0:46
TCTGCCCTTCACATATGAGAAAAAAGCCTTGGGATTTTCCTTAACCCTACGAGCCAACATCATTTCATGTCCCCTTCTAG
CTTTCCTCAGCTCTTTCTTAAGTTCCTTCCTCACTATACTATATTCCTCACGGACCACGTCTGAGCCTTGCCGCTTACAC
CTTATGTAAGCCGCCTTCTTCCTCCTAACCAGTCATTCCACCTCTCTTGTCACCCACGGTTTCTTAACTCTGCCATTCCT
CCTCCGTCTTGCCGGGACATATTTATCCCTAACATCCTGTAAAACATCCCTGAACAACGT
>M00285:128:000000000-BF978:1:1108:10456:12514_1:N:0:46
TATAAGGAGGGCAGCCACGGCTCCTGTTAGGGGTCATGGGCTAGGATCGACTATGTGATATGCATGTGCTTGGTGGGCCA
TTTGTTTAAACGTTTTCTTGTAAATAAAGGCTTAGGAGAATGACAAACACATAAGCCTGAATTATTGCTACAGCTACCTC
TAGA
>M00285:128:000000000-BF978:1:1108:11122:12515_1:N:0:46
GGTCTTCCAAAAACATTTCCATTGCCATATTTAGTGCCGTGGAAATATTAGTTCAAGTGTATTGTCATAGACATACATAG
GCTGGGTATAAATGCCATGAAAATTAGCTTTTTGCAGAAGCAACACAATGCATTACAAATATTAATTGACACTGAAAGGA
GAGTGGAGGCTTTTGAGAAATTTTTTGAATGAGCTGTGCTGAATTAATATTAGCTCTGAGTATGTCACCACTATCATGGA
CTTTATCAGCAAGTGCATAGAGGACTGTGTACCAAAGAGGTCAATCCAGGTATACCCAA
>M00285:128:000000000-BF978:1:1108:17992:12515_1:N:0:46
TATATATTAGGTTCGTGGGGGTCATACGTCACAGAAACAGGCCCTTCGGCCCACCATGTCTAAGCTGACCGTGCACACTG
ATCCCAATTATTAGCACGTGCTCTGCAGCCTTGCTGATTCCAGTGCTTGTCCAGATACTTCCCAAATGCTGTGAGAGTCT
CGGCCTCCACCATTCCCTCAGGCAGTGTGCCCCAGATTCCAATCACCTTCCGGGTGAAAAAATCCATCCCCTCTGAATCT
CTACCCCCTTACTCGAAAC
>M00285:128:000000000-BF978:1:1108:18507:12515_1:N:0:46
CTGAGGTGTTTGGTAACAGTTATTCGACTCTATCTCTTACACCTGAAAAGTTAGTCGCTGATATAGCTAAAGCTTTCCTA
TTTGGCAAAAACAGCGTTTTAAAAGCTAAAACTATTGATTTGCCACTTTCAACTCTAAACGCATGCAGTAACTATAGGAA
AACATTTGTATTGTATGTATTTCAGGGTGCTGAGTCGTTG
>M00285:128:000000000-BF978:1:1108:12350:12516_1:N:0:46
CAGGAAGTGGAAATCGGGAGAACACACATCAGTCCTCATTGATGGGTCAGCGATGGAAAGGGTGACCAGCTTCAAGTTCC
TGGCTGTGAACATCTCAGAGGATCTATCTTGGGCCCAA
>M00285:128:000000000-BF978:1:1108:18616:12517_1:N:0:46
TGGACAACAAAGGCACCTGGGTCAGACTTCTTTTTATTGACCATAGCTCTGCCTTCAATACCATAATTCCCAACAAACCC
ATCTCCAAACTCCTAGGCCAAGGACTCAACACCCCATCTGCAACTGGATTCTTGACTTCCTGACCAACAGATAGCAATCA
GTAAGTACAGGCAGCCACACCTCTTCCATGATTATCCTCAACACTCAT
>M00285:128:000000000-BF978:1:1108:11138:12517_1:N:0:46
ACTACTGTTATTGGGCAAATCACAGTTGGTGATAAGTCAGCTTACCAGAGTGAAATAGGACACCTGGTTGAGTGGTGCTG
CAACAACAATGTGTCGCTCAACATCAATAAAACTAAAGAGCTGATTGTTGACTTCGGGAAGGGGAAGGAGGATGAACATG
AACAGTCTATATGGGGGGATAAACAATGGAGAGATTCAGAAGCTTTATATTCCTGGGCGTAA
>M00285:128:000000000-BF978:1:1108:25666:12518_1:N:0:46
AGCTTGGGATCAAAAGCATATCAATAGGAAAACAGATTTGCTTTTTGTATACATGTGTGAAAAAGGCATTTATCCATTTG
AAATTTGTAATAGCCCCTCACACACACCAACCTCCCCTTCATTGACTCAGTCTACACTTCCTGCTGCCTTGGGAAAATAG
ATAATGTAATCAAGGACCCTACCCACTCTGGCCATTCTCTCTTCTCTCCTCTCCCTTTGGGCAGAAGATACAAAATCTTG
AGAACACCTACCACCAGGACAGCTTCTATCCTGCTGTTATCAGACTCTTGAACGGACCTC
>M00285:128:000000000-BF978:1:1108:14581:12518_1:N:0:46
CCCTTCCCTGCCATTTTTGATGCTTGACTTGCTCTTTCATCACTTCAAACCCCTGGCTCATTCTTTTTCCAACCACTTTA
CACAGTTGGCTCAGCATTCTTCTCTCTTTCTGTTTTAAACACATGGATTGTACTCTCCCTCATTGTCTTACAGCCTTGGT
AAATTCTCTCTCACATTGCCTTATATTCTTGGCCCTCTCTCATTGCTTGAATCCCTGCACCCTCTTTTGCTCT
>M00285:128:000000000-BF978:1:1108:20118:12519_1:N:0:46
CTTTGCAACCATCCAGGTCCTAAAGGTGAACTCTTGATCTGTCAGTCTACCTCATCGTAGCTCTTGCACTTTCTCTGTAA
CTGTAACACTATGCTCTGCATTGTTTTCCTTCCTTCCTACTGCC
>M00285:128:000000000-BF978:1:1108:18177:12521_1:N:0:46
AGCTGATGATGTGCAACTGTAAGGAATAACATGACCTATGAAAGTACTGGTTTAAATTTTTTAATGCATTGAGTATTTTT
AATGAAGTACATCATGAAATTTAAAATAATAGCTAAATCCAGATAATCATGGAATACAAGTGAATTCAAATGCATCAATT
TACTTCACCCTCAATGTAACTATTCCAACAACAGACATTAAATGTTCAATGTTGTTTCAATGCTAAACTGTTTGACATAT
TCAAATTTCCACTGTTCAGTGTGCTGGTTCTTGCCTGCCAGCTACC
>M00285:128:000000000-BF978:1:1108:22019:12522_1:N:0:46
CCAGCCATATCTCAAAAATAACTAACTTTGCTAAGAGCACTGTGATGGAAGTTTTTTTGTTAAAATGTTGTTATTATTGC
TATGAATTCTGTGTTTACAGGAGAGACGTCTGGG
>M00285:128:000000000-BF978:1:1108:18814:12523_1:N:0:46
GATAAACAATCACTGATAATACAATTGGCAAACTCAAATTTCTGTAATTTTGAACTAACGATAATCATAATGAGCATAGA
GTCCAAGTACAGGATTCTCCTGTGGCTGTTTCCCTCTCAAACAAGTATACCGCTTTGGATGCAGTTGGAGGAAGGCCTCT
CAGGAGATTAAGGCACATGGGATCCATGGAGGTTTGGTAGACTGGATTCAAAAGTTGTCATGGACAGTTGTC
>M00285:128:000000000-BF978:1:1108:18117:12523_1:N:0:46
AGACGTGTGCTCTTCCGATCTCTCATCAAGCCTCTTCCTTTCAACAGCCAGCCAAGCCATCATTGCTGGGTGATGGACCT
AGAATGCCATTTAACCAGGTGAGCCATTCTGAGTCTTTTAGGTGTCCCACAATATACAGAAGCTATGTCCATACACTG
>M00285:128:000000000-BF978:1:1108:13837:12524_1:N:0:46
GGCATAGATTTGTCTAGCAAAACCAGTTATGTTTCTGTACAATTTTGTTTACAATATAAGATTACAAAATTGTTAAAAAA
GACAGCAGATTTTTGGAAACCAATTTTATTTATGATTGTTATAACAAGAAAAAAATTACCTAAAACAGAAAGTAT
>M00285:128:000000000-BF978:1:1108:25819:12525_1:N:0:46
CGTGAATTACTTTGTCCCAGCAAAGGTGTTTGAACATTCCTGCCAGTTACAGTGTGCTCCTGTTGTAAATATGTAATTCA
ATGGAACCATTTTACAGATACAAAATATTGAAGTAATTGGTGTCAATGTAGCTTCTGAAATTGTATTGACTCACCTGCTG
TTATTTTGTTCTTAAGAGTATAAAAACGTGATGTACTTTTAGTTTGAGACACTCTACTGAAAGGGTTTCCAAGAGAATGC
CTGCTTGTCATGAAGAATAAAGACTTTTTATATCAAGCAGTTTCAATCTCTGAGTGGCTC
>M00285:128:000000000-BF978:1:1108:1841:12526_1:N:0:46
TTTATGAAGTATTTCTATCTGATTCTGTAAATTTTCCACCCAACCTTTGATCCCTAATTACCGGGCTATTTTTTTGAGAC
AAGATACAGATCTATTCATTACTTTTAATGATATATTTACAAATAAACATCCTTAAATATATTGCTCTCATTATGATGGA
TTACTGTATTTAATGAATACATTTTTACTGTCTAACATACTGAAATTTATTTATTGAAAAAGAGATTTAAGTGCTGTAGC
TTTCAGGTACTTAATTTAAAAATAACTTTCAAAAAACACTGTGATCCATTACCCTCTGGT
>M00285:128:000000000-BF978:1:1108:21601:12526_1:N:0:46
ATTATTAAGGATGACATAGCGGTGTATTTGGATAGCAATGATAGGATTGGGTCGAGTCAACATGGATTTACCAAGGGTAA
ATCGTGCATGACTAATCTACTGGAGGTTTTTTTTTTTTTTTTTTTTTTTTTGTTGATGTAACCAGGAAAATAGACGAGGG
AGATTCGGTGGTTGTTGTGTACCTCGACTTTCAGAAGGCATTTGATAAGGTGCCGCACAGGAGGTTGGTGGGTAAAGTGA
GGGCTCATGGAATTGGGGGGAGGGTATTAACTTGGATAGAAAACTGGTTGGCAGTGGGGG
>M00285:128:000000000-BF978:1:1108:22314:12527_1:N:0:46
ATCTGGTAAAAATCAAAAGCACATTTTTCATACCAACTCACCAGCAGCTTTACAGATCTGTTGCTTTAAAAATCAAACTA
TTGAAGGAATAATGTAGTTCCCTTTTCTAACACATCTATAATTCTGCTTCTGCTCATTTAATCATTACCCAAGCCCATCT
TTTGCCTGTGGTACACTTCAGGTTGTCTGTGTACTTGCATCATAACGAGCACTTGTTATTGAATTATACTTTAGCCAAGT
CTGGGGGCTCATTTGCAATACCATTAAACACTGTGTCTACTGATTACTGGTTAAAG
>M00285:128:000000000-BF978:1:1108:10874:12527_1:N:0:46
TCACAATCTCACATTTTGAAGATCAAATTCTTTTCTTTCTTTTTTTTTAAACTATCATTATCCCGACCCTAGGTCCCACC
CAAAATAATCGAGAAGGTCAGGGACCTATCTGTACATTTCATCCCAAATGTAGTTAATGCCACAAGTGACCCAGACCATT
GCTTGTGTAACAACGTTGGCAAATGATCGTCAACCTTTAACACATTCTGTGAGGTTTCATGCTTGTGTTATAGAAAGAAA
CAAAATGAGGGAGAGTTGTTTCATAGTCAATCAGAGTCCTCAGAAAATAGTGCCATATTT
>M00285:128:000000000-BF978:1:1108:12733:12527_1:N:0:46
GGGGCAGGAAGTGCATGATGGGGTAAGTGGGTGAGGAATATGGGAAGTGATGGTCTCTGGGCTTTTGTGCACCGCTGACA
GAAAGACTCACGGTTCCAGTGCCATCCTCAGCTGAGACGTTATCGTTTTTTTAAGTAGGCCTTAAGAACTTCCTTCAATC
GTTTCCTCTGCTCTGGCAACCTCTTGCAACGAGCTTGGAGAGGTCTGCCTGCCTCAGGAGTCTGGTGTCAAGCAAGCAAG
CAATGTAGCCTGTTTATTGGAGCCAGCTGAAAGTAAATAGAGCCTAGATGCTGGAGATGC
>M00285:128:000000000-BF978:1:1108:7199:12527_1:N:0:46
ACACAAATAGAAAATCTGTTTCATTTATGTTGATTAAAGCATAAAGATCAACTAGTAAGTTGGGAAGTTTTCCTGCTCTC
TTTACAACAGTAACACCTTACCAGAGGGACAAACAATGTAATCCAAAAGGCAGAACCTCTGACAATACATCAGCATCAGC
TGAATAGCTGGTTAAGTTAATAAGAGGATTTAAATTGACAACCTACTGAGACAGTGCTAATAC
>M00285:128:000000000-BF978:1:1108:19274:12530_1:N:0:46
CCCCCGTTTTGAACCATCAACGGGTCTGCTGTGGAACAAGTACGCAGCACCAAGTTCCTGGGGGTGCACATCACCGATGA
CCTGACCTGGTCCACTAACATTACGGCCCTCACGAAGAAAGCTCAGAAACGCCTCTTCTTCCTGCGGAGACTGAGGAAAG
CGAACTCCCATCCCTCAGTTATGAAAACATTCTATAGAAGGACCATTGAGAGTATCCTAACCCAATGTATCACTGTTTGG
TTTGGAAGCTGCTCAGCTGCTGGGCGGAAGTCCCTCCAGGGGATAGTTAGGGCTGCGG
>M00285:128:000000000-BF978:1:1108:8090:12531_1:N:0:46
GGGGTCCCAGCTGCAGGCATTGCCGGGGGCCACACTAGAACAAACAGATTTTACAATTGCATGCTTTTACCATGTCCGCT
TTTGAAATGCAATAACTACTAGATCGGAGAGCACACGTCTGAACTCCAGTCACTCCGCGAAATCTCGTATGCCGTCTTCT
GCTTGAAAAAAAAAAAGAAAAAATACACTAAACTAAAAGCTATACACAATAATACACAGTTATAAAACAGTGAGCAAGTA
TGACATCATCGGATACGTAAAACAGGGTAGAGAACCTGAAGCGTATGATAGCAGTAAAGT
>M00285:128:000000000-BF978:1:1108:25244:12532_1:N:0:46
GAACAGATTTTTTTTTCTTTTTAACTAATTTTACGGAAGAAATATCCAGTGGGATAATATGGGATAATTTGAAAGCAGAT
ATCCGTGGTCAAATTATTTCGTATTCCGCTGGATTGAAGAAATGAGCTCGTAACGAAGTACGTATATTGGCTGCCAAGAT
GCAAGACATTGATAAAAAACATTCTGATACTCAGAATCTGGAGCTTTTTAAAAAGAGAACAGAACTCCAGTTAGAACATA
GCTTGTTATTGATATCTTGAATTGAAACCTACTACTTCAAAATAAAAGCCAATTTTATAT
>M00285:128:000000000-BF978:1:1108:27838:12533_1:N:0:46
CACAGGATCAGTGCAGTTAGTGTTAATATTCAATTTACTTTTCCTCTTTAACCAGATGGTTCAGGGAAATTATTTAAAAA
TCAGACCTAATTATTTGAAGGCATCGGAAGTTGCTACTAAACCTGCCCAAAGTATCTCCATACCAAACATATGTACAACT
TACCATTTGAGAGAGATTTACTGAAAAGACTCCTCTAACAATCTTCAAAAGTGGAAAAAGGTGTGCTTTCATGATAATAG
GAAGAGACAAAAATGAAAGGAAATGCAAGCAGAAGAGAAAAGATGAGATTTGATTCAA
>M00285:128:000000000-BF978:1:1108:26068:12533_1:N:0:46
ACTATCAAATCCCCTATCAGTACTGTTCTCCTCTTTTCCCTCCTTCCTTTCTGAAGGTCCAGTCTCGGTGCCAGAGACGC
GACCAATACAACTTGTCCCTAGTAGGTCATCCCCACCAGCAGTATTCAAAATGATATACTTATTGTTGATGGGAACGGCC
ACAGGGGTACTCTGCTCTTTCTATCTATACCCTATCCTTACAGTCACCCACCTACCTGCTTCATGACTTTTAGGGGTGAC
TATCTCCCTGAAGGATATTCATTAAGCATATCAGTAACTACAAATTAGTAATAAGCACTG
>M00285:128:000000000-BF978:1:1108:27054:12534_1:N:0:46
GGCAGTCCTCTTCCGGCTTCACAGCCAATATAATTTTAGAGAGAACACTGTGTCTCAGCTCCCTTCAACACCACAGCAGC
ACCTCAGATAATTTTGGTACAGGCCTTGGGGTCCCAGTGATTTGTCTGCCTTTAGCCTTGTGATTTTCTTAAAGAGGCCA
TTTGGCCCATCAGGTCCATGCCAGCTCTCAGGGCAGCAATCCTATTTGTCTCCTGCAAACCTTCCATATCACCCTGTACT
TTATCATCTCTCACACATGCCCATCGACCCCCCCTTATGATTCTTTTTACCAATAACCT
>M00285:128:000000000-BF978:1:1108:8886:12537_1:N:0:46
CCCATTGCTCTTTCTTTGGTGCTTTTCTTTTAATTTTGCCTCTGTGATTCTACTCTCAGCTATTTCTTTGTATTGCATGG
AGTGAATCTATCTGGCTGAAGCCTGTCTTCTCTGATGCTGGGGACCACAGGAGGAATCAAATGGGTTCATCTACTTCACG
CTTTTGGCTGAAAATGGTTGTGAAACCATTAGATAAGGATGAGATGAGATTTCTTTATT
>M00285:128:000000000-BF978:1:1108:16220:12537_1:N:0:46
AAATCTATCAATATCTGCTTTAAATGCAATCACATAAGAATATAGAACATAGAAACCTACAGCACAATTCAGGCCCTTCA
GCCCACAAAGCTGTGCCAAACATGTTCCCATGCTATTAAGCTTACCCATAGCCTTCTATCTTATTTACTTCCATGTA
>M00285:128:000000000-BF978:1:1108:15890:12537_1:N:0:46
GGTAATGTCGCGGTTAGAGTAACGCTATTACAGTGCCAGTGACCGGGTTCAATTCCAGCCGCTGTCTGTAAGGAGTTTGT
AGATTCTCTCCATGACTGTGTGGGTTTCCTCCGGGTGCTCCGGTTTCCTCCCACATTCCGAAGACATACGGGTTAGGAAG
CTGTGGGCATGATATATTGGCACCAGAAGTGTGGCGACACTTGCAGACTGCCCCCAGAATACTCTACGTAAAAAGTGCAC
TTCACTGTGTGTGTTTGATGTACATGTGACTAATAAAGAAATCTTATCTTCATAAAGATT
>M00285:128:000000000-BF978:1:1108:26342:12538_1:N:0:46
GCGAGAAGGGACCATGAAATATCCTTGACAAATACGGTTAAGGAGAATGTTCTGTAAGTATATCAGGGGCAAGAGGGTAG
CCAGAGGTGTTCTGGAGAGAGTGGAAGTATAGCCAGCCACATCACTGGGTAACTCCCCGACAACAAGATTCTCATTATAA
TCAGGTCCAACTCCTACTGACTTCCTGTCCGCCTTGCAGGCTCACTCAATGCTCTGGATGCTCCCAGGAGCAGGAGTGCT
GGTGGAATCAACA
>M00285:128:000000000-BF978:1:1108:20359:12539_1:N:0:46
GTAAATGCAGTGATTCATATCTACTAATAAATCCAGTTAACAATTTCCTTGCTGGGTTATGTACCATAAGACCATTCTTT
TTTCCTGAAAGGATTATTCCACGTCCTTTCATTCTGTTTCCCACAAAGACCATTCTGTTGTCCCAGTTTCTCTGTTACTG
ACATTGTGGCAATCCGTACTGTTGTTTTTGATCAGTCAAAAGCAAAAAACTGCAGCTGAAATGTGTTTAAAATGGAGCAG
AAAATGGCTAGCAATACACAGGTCAGTCATTTGTAAAATTAACATTGTTTTTCTCTCCTC
>M00285:128:000000000-BF978:1:1108:28306:12540_1:N:0:46
AGTTATGGTTATTTCCCTGAAAACCATGTATATATGAGATTAACTTTTTTGATAGTTATTTTTCTATTCATATAATGGTA
ACATAGGCCCATATGAAATAATTTGATCAATTGTCTACATTACAGCTAGATACAGGAATAACACAGAACTATTAAACTTT
CATCTGCCAATATTATCTGTTAATAATAATTCATAATTTATTAAGCTAGTTGATAAAATTCAGCTCAACCTAAAGATTTT
GCTTGGAAGAAATATACTTGATGGGTACATGAGGATGTCCTTCAGACTGATAGT
>M00285:128:000000000-BF978:1:1108:7970:12540_1:N:0:46
GTCTCCACCCTGCTGGTAATCATCACAGCTCCCAAATTGTTATCTAAGATCAGGATCTTGCCCTGTGAAGCAGTGCCAAT
AAAAGTCCATCCCCTACTACCATGCAAAAGTTGTGAATCAAGACCTCCCGTTGCACTACTGTAGTGTGTGCATCTCTTCT
GAAATACAACGTTGTAAGGCAAAGCTTAAATAATGAAGAAAGAATATGAGGAAAAATACTCCCTCACTTGCTGGAGCTAT
AGATAGCCTAAATCCACTTGAACAAACAGCTGGTCTGTGAAACTTGTTTTA
>M00285:128:000000000-BF978:1:1108:23820:12542_1:N:0:46
CATGTAGACCACATCTACTGCACTACCCTCACCAATCTGTCTGGTCACCTCCTCAAAGTACACTATCAGGCATGTGAGAT
ATGATCTATCCTTCACAAAGCCATGCTGGCTGTCCCTAATCAGTCCATGATTCTCCAAATGTCCATAGATCCTATCTCTA
AGAATCCTTTCCGACAGATTGCCCACCACAGACATAAAGATCACTTGTCTATAATTCCCTGGGCTATCCCTACTTCCTTT
TT
>M00285:128:000000000-BF978:1:1108:28460:12543_1:N:0:46
AGTCTGTTGAAACAGCAACAATAGCAAGACTCTACGTACAAATGGCTCAAATTCCCCAACTATCTATGCATTTGTTCTGG
TGGTTAAACTGAATGATTCAAAGCAATGAGCTCACTTCTTGGCAGGCAAAGGGTGATGAGCAGGATCTGTTCCATAGATT
CTGTTGTTTTACCTGGTGTGTCCA
>M00285:128:000000000-BF978:1:1108:11805:12544_1:N:0:46
GGTAGACAACATTGGCCGAGTTACAAGAGTATGTATCATGTACCTGGTGCATGGTGTTCTCACGTGAGATGATGGCATGA
TAACCCAGTCCAACACTGGCATTTCTACATCCATTCTCTCTCCAGACACTGTCTGACCTACTGAGACTTCCCAGTATTTT
CTGTTTTTGTTTCAGAAAGTATAGCCCTGCAGTAAATGTTTTAGAAAGGTGACTATACAAAAAAAAGTTACTTTCTTCCT
GTGTGTACATGCATGAGAATGAGTGCATCTGCAGGTGAGTGTGCATATCAGTATGAGTGT
>M00285:128:000000000-BF978:1:1108:8112:12544_1:N:0:46
GATTAATACTGAGATGGGCAGGTTGTTTCATGAGGAAAATTTGGGCAGGTTAGGCTTGTATGTGCAGGCATTTAGAAGAG
TGGGACAGGGTTTAACTGAAAGATTTAAGATCCTGAGGGGTTGCGACAAGGTGAGTGTGGAGAGGATGTTTAAACTAAGA
GGTTGTCTATTTAAGGCATAGATGAGGTGACCTTTGTTTTCAGGGCTTTGTGAGTGTTTGGGACCCTTCCTCAAAGGA
>M00285:128:000000000-BF978:1:1108:16746:12546_1:N:0:46
CTACATACTACATTGTCTGCAATTGGTCCCCAGTAAGTTCGACAAGATTTCCATCCTTCTGCATAGTCACCTCGGGCAGA
TATGCAGTAATGGACTTCAATGAGGAGCAGTTTCAAAGCGTGGAGAGCAATGATAATAACATCGCCCAGGAATTAGTTAT
CCAAGAAATCAGTCAATTGAAAGTCCCATTGTCCATTTCTTCCAGTCGTTGTTCATTATTATTTTATACTGGACAGATAA
ATTTTAAAAGAACTCACGTTTTCATTTTCTTCCAGTTATCCTTCTG
>M00285:128:000000000-BF978:1:1108:7837:12547_1:N:0:46
CTTGTATGTTTGAATAAGGTCAACTCTCATTCTTCTAAACTCCCAAGGAATACAGACCTAAAGGACAACCCTCTCATCCC
AGGTGTTAACCTGGTGAATCTCTTCTGGACTGCCTCCAATGCTACCGTATCCTTATTTTAGGCAAGGGGGACAAAACTGT
GTGCAGTACTCCAGGTGTGGCCTCACCAAAACTCTGTACAACTGTAAAAAAACCTCCCTATCCTAACCTCCCTTCCCTAA
CTCTAACCCCTTTGCAAATAAAAGCCAA
>M00285:128:000000000-BF978:1:1108:12319:12547_1:N:0:46
GCAGGTTGTGCACTAATTCACAGCCAGGCTTCTTGGGAGACCAAGTGTGATATCTGACAGGAATGATGCAGCAGGACCTG
GAGGGAGGCTGAAGACAGTGCTCAGCTGGTAGAGGAAGCTGGACATGGGGTCACTGATGGAGAAAGGGGCACACATGGCA
GATGGCAAAGCTGGAGGGCTGCACAGGTCAGATCTTTGCCCATCTACCCTCCCGTTTTTGAATGCTCTCCCTCAATGATT
CTGCATCATTTTATCAACTGCAGCTCGCTCTGATCACTATCTGCTAGTCTATCCATCTCC
>M00285:128:000000000-BF978:1:1108:3379:12548_1:N:0:46
TAACTCAAAGTATCACTGTTTGGTTTAGAAGTTGCTCAGCTGCTGGGCGGAAATCCCTCCAGAAGATAGTTAGGGCTGCG
GAGTGGATCATGGGTGTCTCCCTTCCATCCCTCGCAGACATATACAAAGACCGTTATGTGAGGAAGACC
>M00285:128:000000000-BF978:1:1108:9998:12549_1:N:0:46
AAATCTCTGTTCACAGAGTCAAAAGAAAATCTGCCTTTCATTGAAATGAACATGGAAACTGACCAAATTACTACAAGTGC
TGTTACTGACGGTCGGTATATGGATAAATCCCTTCAAATGTTGAAAATTTTCTGACCACTGAATAGTATTTGTATTCACC
TAGGTAACTTCAAGAGCGAAACACTTTAATTGCAGCTGGTTCCAAGCTGTAATCATTCTGCATAAACTAGCATCACATTA
CCTGAATTCTCCCTTAGCTTTGCTAATTCAACATCCCATCTCACCCTTTTCGCACAAGCT
>M00285:128:000000000-BF978:1:1108:7987:12549_1:N:0:46
CTGATTAGGGATAAAGGTGGGAAGATGTGCCTGGAAGCTGTGGAAGTGGGTGAGGTTCTCAATGAATATATTCTCTTCGG
TATTCACCGAGGGGTCTTGATAACGCTG
>M00285:128:000000000-BF978:1:1108:24911:12550_1:N:0:46
CCCCAAGATCCCTCTGATCCTCCACACTGCCAAGAGTCTTACCATTAATTCTATATTCCACCAACCTATTCGACCTACCA
AAATGAACCACTTCACATTTATCTGGGTTGAACTGCATCTGCTGTTTCTCAGCCCAACTCTGCATCCTATCTATATCTCT
CTGTAGCCTCTGACAGCCCTCCAAACTATCCACAACTCCCCCAACCTTTGCGTCATCCGCAAGCTTACTAACCCACCCCT
CCACT
>M00285:128:000000000-BF978:1:1108:29098:12551_1:N:0:46
GCCGTAAGAATTCTGTAAGTTACAAAAATAAAAAAATAGTGCCAAAAGAGGAAAAACGAGGTTGTGTTCATATGTTCATG
GACCGTTCAGGAATCTGATGGCAGAGCGAAAGAGGCTGTTTCTCAAATGTTGAGTGTGGGTCTTCAGGCTCCTGTACCTC
CTCCCCGATGGTAGTAACGTGATGTCCTGGGTG
>M00285:128:000000000-BF978:1:1108:16145:12553_1:N:0:46
AAAATATTCATTTCAATAAATAAGCCTTTCATTTATTGTACCCAGTGTTACCACGAGGCTTAGTTTGACTGATTCTGTTC
TCAACTGTTGAATGGAGGTATCAACACAAATAATTGAGCCTCTTACTAATAAACTTTTGCTACAGCTCTTTGTTACCTGT
GGCTCTGGAGGTATGCCTGCTTTCTACAACACAGTGCAGAATGACGTAGATTTGGTGAGTTTCCATTACAGATAGCAGGG
GAGTGAAAGCAATGTTAAATCTCAATAGGACAGCTCACAGGAATAAAAGAAAAGATGGAT
>M00285:128:000000000-BF978:1:1108:5290:12554_1:N:0:46
ACTTCACAATCTACCTCATTATGACCTTGCACCTTATTGTCTGCCTGCACTGCACTTTCTCTGGAGCTGCTACACTTCAT
TCTGTTATTGTTTTACACTGTACTGCCTTGATGCACTGAGTAATGAATTGATCTGTACAAACCGTATGCAAGATAAGTTT
TTCACTGTACCTTGGTAC
>M00285:128:000000000-BF978:1:1108:11818:12555_1:N:0:46
CCATTAACTTGCTACTTTCAATTATATTCTTTTTGCCTAAAAGTTTAGTAATGTCAGAAGATTACAGTGCTCTCTATGGC
TTATAAATTAAATGGCTTATAAATACTAACATCACATTTGAAAATGTTACACTGACCAGCCTCCAGAATCTACCTTCCTC
ACCATTACTTGCCTAAGG
>M00285:128:000000000-BF978:1:1108:11621:12557_1:N:0:46
CCATGTGCATACACAGGGAGTAACATAAATAATCCGCACCTCCCAATCTCTCACTAAGTGAACATGATGCAAAAGAATTT
GAAAAGTAATTTGTTTATATGGAAAGAGATCACAAAATTCAAAACAAATAAATAGATAGATAGATAGATAGATAGATAGA
TAGATAGATAGATAGATAGATAGTTAAATGAGTAGATAGATAGAAATATAGATAAATAGATAATGAGT
>M00285:128:000000000-BF978:1:1108:16978:12557_1:N:0:46
AAAAAAAAAAATTTAAAAAAAAATTTAACAACAATCTGCAGGTGAATGGGGTAATTTTTGGAACTGTTAAGAAAGTAAAT
CTTACAGCATTTTCTCCGAGGGCGGTCTTCAGACTGATCCTCACTTTAACTGAATCTTTTAGATCTGAAAAAGGAAGTTA
GATGTCCAACAATCTAATTCAGACAATAGAAAAAGAATTTAAAAGTTATAAGTCTGAAACACACACATACATTTACTGCA
TTTAAATGTACAGAGTGCTCAGTTCTTCCTCTGAAGCCTTCTGTTCTGTCCCCATTTCCG
>M00285:128:000000000-BF978:1:1108:17948:12557_1:N:0:46
TCAAGAGGCTAAAGAAATTTGGCATGTCCCATTTGACCATCACCAATATTTACTATAGAAAGCATTCTATCTGGATGCAT
CTGGTCTGGGTAAGGCAACTGCTCTCCCTGTGACCACAAGAAGCAGCAGATAGTTGTGGCCACAGCTCAGCACATCACGG
AAACCAGCCTCCCCTCCATGGACTTTGTCTATCCTTCTTGCTGCCTCAGTAAAGCAGCCAGCATAATCAAAGACCCCACC
TACCCCATACAATCTCTCTCCTCCCATTGGGAAGAAGATACAAAAGCCTGAAAGCACAT
>M00285:128:000000000-BF978:1:1108:19540:12558_1:N:0:46
CACACCAATAGCTACAGAATGATGAACTCTTGATAGCTGCAAAAGTTGCAGTCCTCTCATTCTCTCCTGACAACAGTCTC
CTTGACAAGATACTGTTATGCAGACAGCGTGACCATCTGCTACCTCACCTATTCAAATGAGCAAAGGGGTGAATATTTAC
AGGCTATTTTGTCTTGAATGTTATCACAATTGAACAAAATGCCCAACAATCCCACCAAATGAGAATCAGCCTAGAAGGCT
GG
>M00285:128:000000000-BF978:1:1108:27439:12559_1:N:0:46
GGTCCATTTTAATAAATCCTTGCCAACTTAAGTAGCTGCCCATTTTCTGCTATCGTTTCTAAAGATACATGAAAATATTC
ATTCATTTGGAGGTTGAGACATTTAAATCTGGCAATATGTCATAATGATGCCAATACGTTCAATTTTCTATATTTCCTTT
GCTTTCTTTTTATAACACCAGTATAAAAAACATGGTATCTGAGGTTCAAAGCAGAGGGAATAGCATTTT
>M00285:128:000000000-BF978:1:1108:26753:12560_1:N:0:46
GTCACATGTACATTGAAACACACTGTGAAATACACCTTTTTTGTACAGTGTTCTGGGGGCAGCCCACAAGTGTCGCCACT
CTTCCGGCACCAACATAGAATGCCCACAACTTCCTAACCTATAAGTTTTTGGAACATGGGAGGAAACCGGTGCACCCGGA
GGAAACCCAGGCAGACACAAGGAGAATGTACAACCTCCTTACAGACCACAGCCGGAATTGAACCTGGGTTGCTGGCCCTG
TAATAGCCTTATGCTAACCGTTAG
>M00285:128:000000000-BF978:1:1108:10448:12560_1:N:0:46
TCTAAATCCCTCCATTCTCTGAATATTCATGTGCCTGTCTAAGAGCCTCTTAATCACCAATAATATCCATTTTGTGTCAC
CTGCTAATCTATTTTTATACACTTCCTTTTTCCTCTTTTTTTTAGAGATTTCTCTGTCTGGTTGTATCAGTTGACTTTTC
TACTAAATTATGAACCTTACATTTATTGTAAGCTGTATTTTCAGTTTTGTTTTGATATCAACTATCTCACATCCACTCAG
TGAGAGTGGTGGTGAAATTCTAGAAGCTATTATCATTAAAACGGAAGTATTGGATGTCAT
>M00285:128:000000000-BF978:1:1108:14201:12561_1:N:0:46
GCATGTCCAAAGTTAGAGTCACAAACCCCCCTAGTGCCCCCCACCCAAGCAAGCAAACAACATGAGGTAGCAGCAAGTGG
GGCCATTAGCAACACTAACAGAATCTTCCAGAAGGGAGGGGCCCAGCAGCCCACACTTGAAGGAACAGAGTGGACCGGCC
AAACCTGAGGTGAGCTTTCACAAAAAGACTCATCCAGTTAGGGTTCAGGTAGGATTTTCCAGATTGGGGGGCCCCAGCAG
CCCACCCCTGGAGGTCCAGAGCGGCCCGGCCAAACCTGAGGTGAGCGTACAGAATTAGAC
>M00285:128:000000000-BF978:1:1108:9263:12562_1:N:0:46
CCTGGTCTACATGTGACCCCCCCCCCCCAAGTCCAAATCAATGTGGTTGGTTCTTAACTTACGTTAAGGCCCAGGAAACC
ACCCAGTTCAGAGGCAATTAAGGATGGGTAAAAAATGCCTGTTGTGCTAGTATTCCCTATACCCTGTGAACAAATGTACA
AGGAACAATGGGGGGGCACGACAGCA
>M00285:128:000000000-BF978:1:1108:2205:12562_1:N:0:46
CTATACTACCTCAATGCATTCTGTACTAACTCAATGCACTCTGTACTAACTCAATGTAGCTGCACTGTGTAATGAATTGA
TCTGTACGAAGGGTATGCAAGACAAGTTTTTCACTGTATCTCCTTTCAAATAACAATAATAAACCAATACCAATCTCTTC
TATACTATTTTAACTGAGATCGTGAAGAAAATAAATGTGAGTAGAATTGTGGAAGGCTATTTGGTCCATCCATGTCAGCG
TTCCACATAAACATATATACCCCTCATCACAATGTATAATTGACTCTGGAGTGACTTC
>M00285:128:000000000-BF978:1:1108:18380:12564_1:N:0:46
GAAACTAAAGTGATAAGGAATACAAAAGGACAAAGAATCCAAGAAATCTCAACAGGGGATATGACACAACTCCATGCAAC
CTTCAATAACGTACTTTCCCCATTAAGGTGTTATTACGTAATTGATTACCTGGGCTATCAATTCAGTGATATTCATTTTA
AAGGCATTAGAAATACGAAAACTAAAGATGCCAGAAATAAAAATATGAACAGAAAATGTTGGAAATGCAC
>M00285:128:000000000-BF978:1:1108:17816:12566_1:N:0:46
ATAAACATTGTAGCCAAAATTGAGCAAAAGCTATAGTCCATGTAACATACGTATTCAAATCCCACACTCAATAAAGCTGA
TCCAGCACTTGCATCAGGAGCAAACTCTATGCTGATGTAATGAACAGCTGGAATTTAAGAGATGTATGTGGT
>M00285:128:000000000-BF978:1:1108:28226:12566_1:N:0:46
AACAACAGAAAGAAATGTCAGAATGTATCCAGTAACAAAGAAGTATAACAGCAGGATTATAGAACTTATATTAGAAGTTC
CATGATGAGAAAATAAATATTTTGCAGACAATTATTTCCTTTGGTTAAACTATTCTGTTACAGTTCTCTTAGTTGTTACT
TTTAATGGTAACATTAACATGTAGCAGTGTGGAAGAGTTGACTGATCATCTCTGGAAACCCAGACCAATTTCTAACACCT
TTATCTAAGTTCCACAAAATTGCATCCTTTCCACTGTCAAAGACCTTGGGGTC
>M00285:128:000000000-BF978:1:1108:26519:12567_1:N:0:46
TGACTAATAATAACGGTAATGTAACAATTCCACCTTTGGTACCTACGTGTGGCTTTGTAAAAATCAATCTTTGTTGGATA
CACTTGACTGCATCTTTTAATGAGTTTTAACTTGCTTTTTTTTCTTTGCTTGCACTGATAGAAAAATAAATCATGTGCTA
TGGAGAAACTGGATCTACCCACG
>M00285:128:000000000-BF978:1:1108:18451:12567_1:N:0:46
GATCTACACTCTTTCCCTACACGACGCTCTTCCGATCTGGACTACACGCTTTCCCTCCTCGGCGCGCTTCCGAACTAGAC
TACACGCTTGCCCTATACGGCTCGCTTCCGAACCAGATAGGAAGAGCGACGTGTAGGGCACGAGTGGAAGCGAAAACTGC
AGAGCAACCGAGCGGGGACTAGCAGACACAGGATGAGAGCAGGAGAGAATGACCGAAGAGGGAGCGTGTAGGAAGCACAC
GGGGCACACGGAGGCAATGGCGCACTACGAGTGTGCCGAGGTAGCATGGTATAGCAAAA
>M00285:128:000000000-BF978:1:1108:10870:12567_1:N:0:46
CTTCTGCACCCTCTCTAAAGCTTCCACATCCTTCCCATAATGAGGTGACCAGAACTGAACACAATACTCCAAGTGTGGTC
TGACCGAAGTTCTATAGAGCTACAACATCACCTCACGGCTCTTGAACTCAGTACCCCGGCTAATGAAGGCCAACACTCCA
TACACCTTCTTAACAACCCTATTGACCTGCGTGGCGACCTTGAGGTATCTCTGGACGTGGACCCCAAGATCCCTCTGTTC
CTCCACACTGCTAAGAGTCCTGCCATTAACCTTGTATTCTGCCTTCAGATTCGATCTCCC
>M00285:128:000000000-BF978:1:1108:15359:12567_1:N:0:46
GGCTGCAGGTGATACTGAAACAGCATGGGTTCAAGACCCCTCTCCCCAGTATACTACCAGCTAACATCTAGGCCATCGAG
GACAACGTTGATAGACTAAGAGCAAGACTGACCTATCAAAGAGAACTGACAGACTGCTGTGTGCTATGTATCACTGAAAC
GTGGCTCACACCTGCCTCACCTGACTGTACCATACAACCTGAGTGCTTCTCATTTCACTGGATAGACTGCACAGTATCCT
CAGGCAAAGTAATGAGTTTGTACGTTCTCCCGTGTCTGCGT
>M00285:128:000000000-BF978:1:1108:23977:12568_1:N:0:46
GTCGTTGAGCGATGGACGAGAAGGCGTTCACCAAGGAGCTGGACCAGTGGATCGAGCAGCTGAACCACTGCAAGCAGCTG
ACCGAGAGCCAAGTGAAGACGCTGTGCGAGAAGGTGAGGGCTCGGGTGGGTTGCTATTTCCCACGGCCGGGCCTTGTTAC
TGGCGTGTCTCCGC
>M00285:128:000000000-BF978:1:1108:18282:12568_1:N:0:46
GGACGAAACCGGAGCACCAAGAGGAAACCCACACAGACACAGGGAGAACATACCGACTGCTAACAGACAGAGGCCGGATT
TGAACCCGGGTCGCTGGTGCTGTAAAGCATTGTGCCATCTAATAGTCTGGAAAATCATCCAGTCTAGAACCACCTAACGG
TGACACAGCGGAGAC
>M00285:128:000000000-BF978:1:1108:5635:12570_1:N:0:46
TCAAAGAAGAAAAAGATTGTGCAAAACAAGATGTTAGTGCAAAAAACAAGTTTGTGGTAGTGCAAGAGGTAGTCTGTAGT
GTTCCATTGCTGAGGTAGGGTTAGTGTTGTGCATGTCAGACTAGGCCTGATGGTTATAGGTCATACATATATGTAGATTA
TGCACATTATGGTGCCTGGCTGTTGAGTTCCTCCAGCATCATAGTGTTTGTCGTCTCCTTCTGTAGGTCATACATGCATG
GATCACTGCTGGCTGGTAGACCATGAGTTCTGTTTCAGATATGAAGACTTCATCTTCAA
>M00285:128:000000000-BF978:1:1108:12215:12571_1:N:0:46
GATCTACACTCTTTCCCTACACGACGCTCTTCCGATCTGAACTACACTCTTTCCCTACACGACTCTCTTCCGAACTCAAC
CACACTCTTTCCGTGCAGGGCGCTAATCCAATCGCGACGCCGCGCTACGCCTTTCCTGACATGCGCCTGTTCCGTTCGCA
CGAACCGCCCGTTCTTTGTCACTGCACCTAAGACCGCTGACAGCGACGGGAATCAATATGAAATTTTCAGAACAGTGGCC
GCGAGAATGGGTATCCCCGCAGCGTGATACTCAGGCCATTGCCGAGCAGAGCACAACGGG
>M00285:128:000000000-BF978:1:1108:20881:12572_1:N:0:46
GGTGGTATAACCATAGAACCATAGAAACCTAGAACAATACAGCACAATACACCACCATGTTGTGCCATCCATCAAACTAC
ACCTCACACTATCTGACTCTTTCCTGCCACATATCCCTCTATCCCCCATTCCTCCATATGCCTTTCTATCTCTTGAACCT
GTCCAATGTATCTGCCTCCACCACCACCCCAGGCAGCGCATTCCATGCACCAACCACTCTCTGGGTGAAAAACCTCCCTC
TGACATCTCCCCTGAACTTTCCACCCATAACCTTAAAGCCATGCCCTCTTGTCCTGAGC
>M00285:128:000000000-BF978:1:1108:15573:12573_1:N:0:46
TTATATATAAAAAACAACCTGCAGATGCCGGAAGTCTGAAATAAAAATAGAAAATGCTGCAAACATTCAGCAAGTCAGGC
AGCAACAGTGCAAAGAGAGAAACTACATTACATTTTTAGGGAAATGTGCTTCCATCAGAATTGGAAAAGAGGGAT
>M00285:128:000000000-BF978:1:1108:15759:12574_1:N:0:46
TTTTAAAACAGGTGGAGTAGGTATGAACCTGACTGCTGCTGATACTGTTATATTTGTAGACAGTGATTTCAATCCTCAAA
ATGACCTTCAGGCATCTGCAAGGGCCCACAGGATTGGCCAGAAAAGGTGAGGTTCATTGGAATTAATGTTGATTCGAATG
CTTAGCTTATATTTGAATCCATACATTACAATTTCTTGAGGATGGTTGAATGTCTAGGTCTGGCTCCAGATCCAGTGTCT
TTTACAAGCTTATAAAATTTAAATGAATATATA
>M00285:128:000000000-BF978:1:1108:5101:12575_1:N:0:46
ACAAGAGTTGAATTAAATACTAACTAATGCTTTGTAGCTCTCGTTGGCCCATACGATGGTAGCTTGGTACTGGTTTTACA
GTTCCCCGCGAATATCGCCCCTTGATAGCATGTTGTTCCACGTCATAATTATGCATGTTTTGCTTTCTCTTGAGGTATGG
AATTTTTGAAACTCCCTAAAATCACTTAAGATATGAAGTTTTCGAGATTGTGGAACAGGAGACTGGCAAAAGGGACAACA
GAAATGGCTTAATTTTACAGTGAAAGAAAGCTGTACTTTTCCAATTGAGTGTGTTTTTAT
>M00285:128:000000000-BF978:1:1108:21701:12577_1:N:0:46
GGGGCTTTGTAGCCTCCTACCATCCCTATATTCCATTGGGAATCTTGTAAAGAGGCTACAGCTTGGGAACAGCCTAGCTA
AAGGGGGCAACCTAAGCCAGAGGTCTCTGGATGATAGAGATATTGGAGCTCCTTGCCTGATTGTCCCCT
>M00285:128:000000000-BF978:1:1108:19940:12577_1:N:0:46
GAGGGTGCAAAATGGTTCCTAGACTGAGGTAAAGTATAAGCAGAGGTATAAGCAGATTGGTAAAGGCTGGTATGGCGTAT
TTTTAAGAAATGGTCCATGTAATCAGTTCAAATTAATTAAATTGGCAACACTACCTATAATAATGGTACTGG
>M00285:128:000000000-BF978:1:1108:18531:12578_1:N:0:46
GCCCCGCTCTCCCTCTCTCTCTGTGGTGTATCGCCACTCTTCTCCACAGATAAACATTGCCCTCGTGATAGGCAGAGGGA
CAAGAGTGAATTCTTAGTGTCCAATGTCCATTGCTAATGTAATATAGACAGAGCGAGAAAGAGCCTCAGACCAGCACCGA
CCTTCCCCCGACACAGA
>M00285:128:000000000-BF978:1:1108:2126:12580_1:N:0:46
TTTGGGAAAGGATTGTAACATGAGAAGATTTCTATCTGTAATGCAGGCAGTGCATCAGTCTAGATGATATCAATAAGATA
CAAAAAGACCTGATGAATTGTAGTGCCACTTCCTTCTCAGTAGCATTCTAAGCACTATATCTAGAAAAAGAAAATATATG
TGCCTTGAAATTGGATTGCATGATGCTGGCTTTGTCAGTGCTATATAACTGAAAATTGATTGAACCCAGAATAAATAGTG
TTTATACTATTTCTGGGTCAAATCACTCCAGCCATGAAATTGGACCAGACAC
>M00285:128:000000000-BF978:1:1108:29216:12581_1:N:0:46
GCAGATTGTTTGTTGCTCCAGATTCCAGCATCTGCAGTCTCTTGTGTCTCCTTCTTCATTAAACTTGGCATGACTCTGTA
GTTGACAAATCATAGTGTCATATAGCATGGAAAAAGGCCCTTCAGCTCAACAAGTCTGTGCTGACTATCAGTGACCCATC
TACAGAAATCCCATTTCATTCTCCCCACATTGCCATCAACATCAGATAGAGTAGATAATCAAAGAGA
>M00285:128:000000000-BF978:1:1108:3162:12582_1:N:0:46
GGGAAATGCTACCTGGATCCTAACTGGATGAGTCTTTTTCTGAAAACCCACCTCAGGTTTGTCCGGTTTGCTCTGCTCTT
CCAGGGGCAGGCTGCTTGGCTGCCCCTTCAATGGAAAATTCTACCTGACCCTAACTGGATGAGTCTAATTCTGTCCGCTC
ACCTCAGGTTTGGCCGGGCCGCTCTGGACCTCCAGGGGTGGGCTGCTGGGGCCCCCCAATCTGGAAAATCCTACCTGAAC
CCTAACTGGATGAGTCTTTTTGTAAAAGCTCACCTCAGGTTTGGCTGGTCCACTCTGTTC
>M00285:128:000000000-BF978:1:1108:13125:12583_1:N:0:46
TTATGCAACTTAAATAAATAGTTTTAAAATGAGCGAACTGGCAGCGTACATTTAAAGTGCTGGTGCGTTTCTGAACGCCT
AGCATGCTTTAGTGTTGTCAGGAGTGATCGAGGGATGAGAGAGTTCATGGATCTAATGGCTTGCAGGAAGAAGCTATTAC
ACAGCCTGTTTGTTCTCGCCCTGATGCATTTGAGCCTTCTTCCAGATGGCAAGAGTGTGAAGAGATGATGGGAGGG
>M00285:128:000000000-BF978:1:1108:21363:12583_1:N:0:46
CTGCCTGGGGCGGTGGTGGAGGCAGGTACATTGGTCAAATTCAGGAGATTGCTAGATAAGCATTTAAAATAGAGTGCTAT
GTGGGAGGAAGGGGTTAGATAGTCTTAGGTGTGGTTTAAAGGTCGGCACAACATTGTGGGCCGAAGGGCCTGTATTGTGC
TGTACTGTTCTATGAATCTATGAATAACCGGTTCCACCTATCTTTTTGTGGTTAAGGATGAGG
>M00285:128:000000000-BF978:1:1108:19367:12584_1:N:0:46
ACTACACACCGGGAAAATATATGTTCGCTGCTGATGTGCTGTCTCGAGGAGAAAAATGAACATGTGGACCAGAGTTCCCA
GGAAAACACCAATGCAGCAAACAAAAGCAACAAACCTGCGAAAACAAGTACCAGACTAAAAACGACCATTAAATCACCTC
AGAGACTGATTGAAAGGTGCAGAGTGGACAAGGGTTCTTGGCAGGTTTATAAGGACAAAGTATTGTGTTTTCTTTTCTTT
A
>M00285:128:000000000-BF978:1:1108:11961:12584_1:N:0:46
GTAAGAGATACAGTCGAATAACTGTTACCAAACGACTCAGCACCCTGAAATACATACAATACAAATGTTTTCCAATAGTT
ACTGCATGCGTTTTGAGTTTAAAGTGTCAAATCAATAGTTTTAGCTTTTAAAAAGCTGTTTTAACCAAATAGGAAAGCCT
TTGCTATATCATCGACTAACTTTTCAGGGGTAAG
>M00285:128:000000000-BF978:1:1108:11100:12586_1:N:0:46
TTCAAATTTAAATCTGTATGTATTTAGATGGCATAAAGATGTACAGGATTTCTTCAACTAAAATATTGATAACTATTCCA
AATTATGAAGTATGAGCCTGGCATGTTATGACTGACCACTTTTCCTGGCACTCTTACTACTGTGCTGGATTGTTTGCTTT
CATTTTGTGCTCGCTCTGTATCTCTGTCTCTATTTTCTTTATCTGTCTTTCATCACAGTTGATAATTGCTTTGATTTGGC
ATCACATGCCGATCTCATAAGCACTTCCAAGAAACTTTGTTTTCAGTTAGATGGTACTAT
>M00285:128:000000000-BF978:1:1108:10260:12587_1:N:0:46
TCACCCCGAAAACTCCTGGATCGTGACTGTCCATGCAAATACCTGTGCTCTTCTACAGGTTAACAGCAAAGCGAATTCCA
TCACCTTGTTCCGAAGTATCTGCCACTCTGAAAAGCATCCAAAATGTGGTCATTCACGCAAACACCTGTGTCCTTCTACA
GGTTACCGACAAAGTGGACTCCACGGGACTACTCCAGAAATCCATCCGTGAATCGTAGTGACAAACACAGTTACTGTCCT
TCATCCATCGACAAAAACAAAACAGGCTG
>M00285:128:000000000-BF978:1:1108:13852:12587_1:N:0:46
GCACACGAATCAACCAACTGATTCCAATGGCATGGAAACCATGACGGTCGGAGCCAATGGATTTGTTGCAGCCTTCATCC
GCCTTCACAGCTGTTGAGTTCGAAGTAACTTCATCCGCCTGTTCCACCACTG
>M00285:128:000000000-BF978:1:1108:19351:12588_1:N:0:46
GAAATGATCAACGTCTCAGAGATTCCCCTTCTGTGTTTCTCTGTAGGCTGAGCTGCCTCCAGCCTCCACCAGAGATCATT
TGAACTTTGATTTTGGCTAGTTTAACTCAGTGTTAAACATTGTACCTTTTACAGCAGGTTGGTGGGGAGCCAACCCACCG
TTACCAGGGAGTAGCATCCCAAAGCCGGATGCCAGCAGTTCCCTGGAATTGATGATGGCACCAGGTCTGGG
>M00285:128:000000000-BF978:1:1108:27819:12588_1:N:0:46
GTTTGGTAACAGTGATTTAACTGCACCTCTTACGCCTGCAAAGTTAATATCTGATAGGGCAACATTTCATATTTGGCTAA
AACAGTGTTTTAACAGCAATA
>M00285:128:000000000-BF978:1:1108:26475:12590_1:N:0:46
CAATTGTTCAACAGGTCAAACATTTCCTTTTTGTCTGTATTTTTTTCTTAGAATTGGGCACATCATTGAAAATAGCTACA
AAACATAATTGAAATGAAATACATCCCCACAATTGTTCCCTCTATTGATGCTTATTCATTTGTCCAGAACTTTATTATGT
GGCAATTTTCACAGAACTTACCTATAAGC
>M00285:128:000000000-BF978:1:1108:16834:12590_1:N:0:46
TCAGGGATTAGTTTTTTTTTAAAAAAAGGTGACTAAGAGCATTGATGAAGACAGGGAAGTCAGATGTTTTCTAAATAAAC
TTCAGCAAGGCCCTGAATGGTAGGCTGGTCCAGAAGGAGAAATCACATTGGATCCAGGGCAAGTTGTGTTCATAGAACAG
TACAGCAGAGGAACAGGCCTTTAGGCACATAACATCTGGGTTAACCAGGATGCAAAATTAAATTCATCTTATCTGTACAT
GATCTGTATCTGTCCATTTCCTGCATATTCATGTGCACATGTAAATGCCTCACATATTTC
>M00285:128:000000000-BF978:1:1108:29474:12590_1:N:0:46
GATCTACACTCTTTCCCTACACGACGCTCTTCCGATCTCGACTACACGTATTCCCTCCACGACGCGATTCCAACCCAGTA
TAGACGCATGCCCTCCACGGCCAGCTTAAGATCCAGGCCGCCTCAACGCCATGCTCGGCCCAAGAGACCTAACAAACACA
GGCCAGCTCGAGCCCACCGGCATTCAGAGTTCGATGCGCGCTGAAAACATAGCGAGCAAAGTACACGGGGTCGACTGATA
AACGCGCGAGGAGATCGGAAGAGGACACGTCTGAACGTCAATGACGAAATGCACTCTCGT
>M00285:128:000000000-BF978:1:1108:6733:12590_1:N:0:46
TACCAGAATGTCATAGGGATCAGTTCTGCATGCACACACAAGTAGTTACACTAATGACTTGAATCAAGTAAACAGTGTAA
TATATCCAAGCTTACTGATATACACAGCAAAATGGGAATGAGCTGTGAGGAGGATACAAAGTAACTGCAAGGGAGTACAG
ACAAATTAAATAAATAGGCAGGTGAAATATTATGCAGGGACATGTTAGTTTTGCACTTTGATAGGAGGCTAGATCGGAAG
AGCACAGTCTGAACTCCAGTCACTCCGCGAAATCTCGTATGCCGTCTTCTGCTTGAAAA
>M00285:128:000000000-BF978:1:1108:24808:12591_1:N:0:46
CCCTCCGTATTCCAGAGCTCTGCAATCTCTCATCCCCTGGATAATGTGCTTCTTTTGTACATTCCCTGCCAAAACAGACA
ATTTCACATTTTCTCACATTATCCCATTTGCCAGATCTTAACCCACTCACTCAATCTATCCATATCCCT
>M00285:128:000000000-BF978:1:1108:4081:12591_1:N:0:46
GCTGTAACAGCGTCGCCCTAACCGCTGCGCTATCGTGCCGCCCCTTGCCTATCTTTAGTTTATACTGTTGGGCAATGAAT
ATCAGATACTTATATTTTTGGATACAAGATTCAGATGTAATTCAGTGTCCCAAATGGGTACACCTTGAGCACCAATCAGT
>M00285:128:000000000-BF978:1:1108:11062:12592_1:N:0:46
TACCCTTTACCCCTAAAAAAGGTAATCTTGATATATCACCAGATTTCTTATTAGGCTAAAACAGCTTTTTTTAAGCTAAA
ACCATTGATTTGCACTGTTTTCAGTAAACGCATGAAGTATCTATTGGGAAACAGTTGTAGTGTATGTAGTTCATGGTGCT
GAGTCGTTTTGTAACAGTTAATGAACTGCACCTCCTACCCCTGAAACGTTTTTATCAGATATATCAACAGATTTCCTATT
TAGCTAAAACGGCGTTTCATAAGCAAAATATATTGATTTGACTGTTTTATAAGTACCTC
>M00285:128:000000000-BF978:1:1108:28257:12592_1:N:0:46
AGCAGTGGTGGAGGCGGATACGATAGGGTCTTTCAAGAGACTGTTGGATAGGTACATGGAGCAAAATAAGATAGAGGGCT
ATGGGTAAGCCTAGTAGTTTCTAGTGTAGGGACATGTTCGGCACAGCTTTGTGTGCCGAAGGGCCTGAATTGTGCTGTAG
GTGTTCTATGTTCTATTAAATGTTGACTATGTAGTGTGGGGCTGCAGTCATGTGTATACTGTTCAGGAGAAGGATGATGG
GCTATCTTCATTGAAATTAATTGATGAGCCAGCTGA
>M00285:128:000000000-BF978:1:1108:21418:12593_1:N:0:46
AGTGGGCAGCACGATAGCGTAGTGGTTAGTGCGACGCTGTTACAGCGCCAGCGATCGGGGTTCGATTCCCGTCGCTGACT
GTAAGGAGTTTGTACGTTCTCCCTGTGTCTGTGTGGGTTTCCTCCGGGTGCTCCGGTTTCCTCCCACATTCCAAAGACGT
ACGGGTAGATTAATTTGGGGGTTTAAAATGGGCGGCGTGGACTCGCTGGGCCAGAAGGGCCTGT
>M00285:128:000000000-BF978:1:1108:4548:12596_1:N:0:46
AATAATATTGCCTGAGTGAAGGTGGTAGCCCAGTGGCACATTACACAGACTGACCAGCCAGTGGCCTCAATGAAACACTC
AGCTACAAGGCCAGCCCATCTCCTGCATCATTCAACCAAATGATCTCTGCATGCACTATAATGCCTTACTGGTGAACTGG
CAGGGAATATTAATTTCAGCTCT
>M00285:128:000000000-BF978:1:1108:12550:12598_1:N:0:46
CCACCACTGTTTCCTGCATCCATGACCACGCACTCACCACTCTCTGAGTAAAAAACTTACACCTGACATCTCCTCTATAT
CTACTCCCCAGCACTTTAAACCTGTGTCCTCTTGTGGCAACCATTTCAGCCCTGGGAAAAAGCCTCTGACTATCCACACG
ATCGATGCCTCTCATCATCTTATTCACCTTTGTCAGGTCCCCCCCTCATCCTCAGAAAAGGCTGAGTTCCCTCAAGCAGC
TTTCGTGCTTCCCAATCCAGGCAACATCCTTGTAAATCTCCTCTGCACCCTTTCTATGGC
>M00285:128:000000000-BF978:1:1108:3578:12598_1:N:0:46
GATCTACACTCTTTCCCTACACGACGCCCTTCCGATCTCGACTACACGCTTGCCCTCCACTGCTCGCTTCCGACCTGGTC
TACACTCTTGCCCTCCTCGGCGCGCGTCCGCACTCGATAGGGCGAGCGGCCGGGCGGGACTGCGCGCTGTGCGGAGCACA
CGACATGACCCCAACTTGTGGAGTACCTCAGGGGAATGGAGGTAGGGCGAGGTCGGAGACATTTGACGATGCGTTATGGT
AATAGAAATGCAGGTGTGTGCTTCAAGGTCACCACGGATATTGATACTGTGTTGTACGTT
>M00285:128:000000000-BF978:1:1108:7381:12599_1:N:0:46
ACCCTTGACATTAAAAAGATAATTTCAGATATAGCAGAAAGTTACCAATTTAGCAGAAAGAGCATTTTGAAAGAAGAGTG
CATGGATTTTACACGATCTGTATAAAATCTATATAGTGACTTGTTAAGAATGATTGAAATGTATGCATATCGTGATGCAG
AGTCGATTTGGTGACATTTATTTCACTGTAGCTCTTAACCCTGAAAAGTTATTTGCAGATATAGCACAAGAATTCCCGTT
TGGCAGTAACAGCGTTTTCAATGCAGAATACATTGATTTGGTAATTTCAGCACTAACACT
>M00285:128:000000000-BF978:1:1108:10148:12600_1:N:0:46
ATGAGCACTTGGATCACCAATGCATAGAAAGAAGTGGACCAAATACTGGTAAATGGGATTGGTATAGATAGCTGCTTGAT
AGTCAATATGGACAGGCTGAGCTAACGGACCAGCTTCTGTTCCGAATGGCTCTGATTCTTTGACTCTGTGAACTGCAGCT
CTGTAAATAGCACACAGTTTAATTCAGACAACGTGTAACTACTTCAATAGATTCAACAGGATCAACTCCATTAATCACAA
AACAAATGATTTTCAAACTCACAGAAAAGCAATCCAAGTGATATGTGGCACAGTGACATT
>M00285:128:000000000-BF978:1:1108:23292:12600_1:N:0:46
CAGATGCTGCCTGGCCTGCTGAGTTCCTCCTGCATTGCTGTGTTTTTCATCTTCAATATATTAAAAGTACTTTATTAGTT
GTGAAATTATTTGGGATATCCTAAGAGAATGAACCTGAAAATAACAGATATAGTAAATTTAAAGGCTCTTCTGAGCTGTT
GCAACGCCAATCTCTCTTTAATGTAATTAGTGAGACATTTGGGGTTGGTGCACAAACACTTAATACAATGGAGCAG
>M00285:128:000000000-BF978:1:1108:28653:12600_1:N:0:46
TAAGGAGTTTGTACGTTCTCCTGTGTCTGCGCGGGTTTCCTCCGGGTGCTCCGTTTTCCTCCCACATTCTGAAAGACGTA
CGGGTAGGTTAATTTGGGGGTTGAAAATGGGC
>M00285:128:000000000-BF978:1:1108:26978:12600_1:N:0:46
GGCAATTATTTTGCAATGAGTTGTTGTTTGGATGGAACTTGGATCTGTAATTGGCTACATCTGAGATATATGTGAAGATA
GCATTGTCCCAGTAGTAGTATTGCAGGCACTGGAACCAACTGTAATTGTGGGAGTGTGGGGAAGGGATAAGAAAGTAGCC
AGGAGG
>M00285:128:000000000-BF978:1:1108:7737:12600_1:N:0:46
AAGACTGGCATTTCTGTTGGACTTCTCACTACATCAGGATGAAACAAAGTACTTCATAAGCAATTAAATACTCAGGAGTG
TGGACACGAATGTGAGTATTGCGATGGGTGGCACGGTGGTGCATCTAGCAGAGCTGCTAATTTGTAGCGCCAAT
>M00285:128:000000000-BF978:1:1108:22616:12601_1:N:0:46
TACCTATTCACACTGAAATGTTAATTACAGATAGATTAAATGTATTCTAGTTTGGCTAAAACAGCGTTTTCAAAGCAGAA
TAGGTTGATTTGATATTTTGTTCTCTAGCACTAAGCACAAACTGCATAAAAGCAGTTGTATTCCATGTGTTTCATTGTGC
TGAGACGATTGGTAACATTTTTTGGCTCTTGTATAACACC
>M00285:128:000000000-BF978:1:1108:15910:12601_1:N:0:46
ACCCACTCTCATCCGCCTGAAGCTTGCTGGTCTCCCAGCGTCAGGAGGTGTCCGTCTGGGAATGCTGCCAACCGGCACAT
CCCAGGCTGCAGGAGTACACACTGAGGGAGGCACTGAAGCTGGGTGCTAAGGCTCCGTGGGGAAGGTCCTGGGACACTGG
GCACTGAGGGGGCAGCTCCACAAATAGTTGGTGGATTCATTAAGTCTGAAGG
>M00285:128:000000000-BF978:1:1108:17057:12603_1:N:0:46
ATTCATGACAGCCAGACAGAAACATGGAGAGCAGCACCACAAAGGGACCATCCCTGCATGTCCGCGCACGCCGGCATCCC
CCGGACAAGCTCCATCTAGCTCAGGAAGAGCTTAAGCAGATGGAAGAATTAGGGATAGTATGCAGGTCTGAAAGCCCATT
GGCTTCCCCCCTCCACATGTTGCCCAAA
>M00285:128:000000000-BF978:1:1108:21102:12605_1:N:0:46
ACTTTTCATGGGTAAGAGTTAAACTTAAATAACTGTTAGTAAACGACGCAGCATCATGAAATCCATGCACTACAATTGTT
TTCATGTAGATACTCCATGCATTTTGTGTAAAAACTGTAAAATCAATGCATTTAGTTTGTAAAACGCTGTTTTAGCCAAA
CTGGAAATCAGATGTTATATCAACGATTAACTTTTCAGGGTTAAGAGGTACACTTAAATAACTGTTAGTAAACGAGTGAG
CACAATGAAAT
>M00285:128:000000000-BF978:1:1108:12290:12607_1:N:0:46
ACCTTATAGATATTGCAAGGCTCTGCTTCCACTGTCCTTTGAGGAAAAGAGTTCCAACGGCTTATGAATCTCAATGTCCA
AGATAAAAAATTCACTATCTTTGTTGTAAACAGGCAACTCATTTCTTAGCAGCAATCCATTATTCTTGATTTTTCTATAA
AGAGGGAAAATTCAGATCGGAAAGCACACGTCTGAACTCCAGTCACTCCGCGAAATCTCGTATGCCGTCTTCTGCTTGAA
AAAAAAAAACATACACACCTCCCGAATAGTCACCACCGCGTCCGTATATTAATTCATC
>M00285:128:000000000-BF978:1:1108:15170:12608_1:N:0:46
CCACCAAGTACCGACATCTGCCAGAAAACAAATGCAAAAGGAAGCTGCTGCAGACTTTGTGGCATTGAGAAGGAAATCCA
AAATACAACAAAAGAAAAAAGTATGAACTCAGAGTCCTTCTTTCAAAATGAAGCTTTTGATGAAGTTTGTTCATTGCGAT
CACTATAAATTATTTCTCAACTTCTCAAATAAAGTCATTTGAAATGTTAATGAATGCTTGAAAATTAGTCACTAGAATTT
GATTTACTTAGTAGTGTGGGGACATATTCAGCACAGCTTTGTGGGCCGAAGGTCCTGAAT
>M00285:128:000000000-BF978:1:1108:18016:12609_1:N:0:46
TTTACCAGATTTCATTGAAAATATCACATTCCTTATTTCTTCTTCTAAGATGAAAGCATCTAATATAGAACGTTCATTTA
AAGAAAGTTGAGGAATTTTCAAATCTCTTAAAAATTCATACATTAATGTGGGATCATCAGACGATTCTGATTGATATAAA
GAAGAATAAAATTCCTGAGGAGATTTATTAATTTGAACAGGATCTATTGTATAGGTACCGTCTGGTTTACGAATTTTATT
AATTTGACGCTTAGATAGAGTTGCTTTCAATTGGTTGGCCAATAATTTGACAGACTTATC
>M00285:128:000000000-BF978:1:1108:29258:12610_1:N:0:46
GGCCTATTCTCTACTCCGTGGCCTTTATTCTTCATAACAACCCTATTCAATGGCACCTTTTGCAACTCCCATTGACACCA
TATAAGCAGTACTTTCCTCAATGATGCTCTCTCTAACTTCATAAAAAACACAATCAAATTATTTAAACGCAATTTGCCTT
TAACTAATGTATACTACTGGATTTGAATGCAGTGGCTGCCTTGAGGAAGTTTCAAGGTATCTACGTGGAAATAAATAATT
GAACTAGCGTAGCGGTTAGTGAGACGTTGTTACAGCGCCAGCGATCGGGGTTTGATTCCT
>M00285:128:000000000-BF978:1:1108:20780:12611_1:N:0:46
CCTTCCCTCCCCGGCTTGTGACGCAAGCAGCAAGCCAGAGATTACGAGCCCTTGAGATCCTGCTTTTCGGTTCCCTTCTC
AGCTCCCAATCTTACCCACGTCGTCAGAATCAGAATCAGTTTTATTGTCACTACTATATCCACATTCAGCATGCACAGGA
GTGAAATACCGTACTCCACAGGTCAAGGGGCTCGTCACATTAAAAAAAAGAAGCTAGCAATGAGAGACAGAGAGACACTA
AAAACATTGGAACCACAAAATTAAATATCACAGCTTAAAATAAATAATCTTAAAGTGAGC
>M00285:128:000000000-BF978:1:1108:10083:12612_1:N:0:46
AAAGAACACGGCGGCTGGCAGCGGCGTGCGTTCGTCCCCCACCTCTTGTGGTAGAAACACCAGTTCCCTGGGCCTGTATC
TTTGTCCTTTGCAGGCCCTGACGGTTTGGGTTTCGGAACCTTAGCTGGAGGCTGCGAGGCCACCGCTACGCAGGCGGAGG
CCACTTCTCGCTGCCGACTGCCCCAAATAACATCTGCTGTGGCCGCGAGGGCACGCGGGTCGCTGAAATCTC
>M00285:128:000000000-BF978:1:1108:11091:12613_1:N:0:46
TCCTCTCATTTTCTCCACGTCAAAGTTGTAGTGATAGAGACAATCGGCCCCAAACTACGCCAGTCTTTTTGCTGAAAAAT
TGAAATAGTGCTTGTTTCAGTTCAACTCGGGCTCCTTCTTTCAATTCTTTTCCGAGTATATTGATGACAATTGATGCTGC
TTCCTGAATTCAGACAGAACTCAAATTGCAATACTTTTGCTGTCAATTTCCAGCCTGATTTTACCTTCACATCTGGATTT
CTTTGTCTCCACCTCAGGGGATAGGTTAGTTACAAACACCTCAACTATCAAAAGTGACTC
>M00285:128:000000000-BF978:1:1108:19418:12613_1:N:0:46
ATGGTAAACAGCTTTCAATCAATCAGTCAATCTACCAAGCAACAGAACAGATGATTAAAATGCAGTTGACTTGTTAATCT
TTTATTGCAGGTGAAATAATGATATTTCAACAGTCATCACTGTACATTCAAGTGCACACAAAATCTGGACTGGCGATGCA
GATACTGGTATCTCCCATCATGCAGCTTTACATGTCACTGCCCAAAAGTGCACAAGGAACCACAAAAGG
>M00285:128:000000000-BF978:1:1108:23641:12614_1:N:0:46
GATCTACACTCTTTCCCTACACGACGCTCTTCCGATCTCGACTACACGCTTGCCCTCCACGACTCGCTTCCGATCTAGAC
AACACTATTGCCGTATAAGGCGGCCATATGATAAAAAACGGAAGAGCGCTGGGAGGGAGTAAAATGGACAACCCAATAAA
AAAATTAAGACAAGAAGAGGATTCCCAAAAACCTAGTAAGAACGAAGACAGAAAATCTATAAGTAATCATGAAAAAGATA
CACCAAAACAAGTCTCAAAATAACTCACGAACAACCAGCATGCACACCATGATTCAAG
>M00285:128:000000000-BF978:1:1108:14349:12614_1:N:0:46
GCAGGCAGGTAAAAGCTGAATGAATGCACAAACCTCCATTTTATTTTCACTTAAGGGAACAAATAGTAGCTGAGGAAAGA
TATTAATAATCTGGAGAGGGAAGCTATGAAGGGAAAGGGTTAAGACTGAGGTAGTGCACTTGAGGTATGAGTTACCAAGG
TAAAGGATGTTGGCCTTTAGTGCAGCAAATATG
>M00285:128:000000000-BF978:1:1108:24517:12615_1:N:0:46
AGGTAGCCCAAACTCATTTTTCTCACACTAGTCCAAAGGTACTGATGTGAAATGAAACTGTGACCCCAGTTTCAGCCTTT
GTGTCTTCAACAATGCCAGGTGATAATTTACTTTACCATATCACTCACATTGCCAATTTAAACCATTTGTATTGACTGGC
TGCTTTCTTATCAATGCACTGTATTAGTTTGTCATAGAGTTATGTAGCACAGAAACAAGACCCTTGGTGCAACTCATCCA
TGCCAATCAAGTTGCCTACTTAAGCTAGTCCAGATCGGAAAGCACACGTCTGAACTCC
>M00285:128:000000000-BF978:1:1108:3119:12616_1:N:0:46
ATATATTCTTGTCTAATGCATTATTAATTTATCTATCCATTATCCTCTAATCATTCAAACCTTGTAACTTATCATTTATA
TAATACCAACCCTATACCTATGTCTATCATTCATCTTCCCTTTATCTGACAATGTTGAGTTGAATTTGCCACTGAAAACT
CATGTAGTGGATGGATCTTTTAAATTAGAAGGCATTTTTTAACATTTCTGTTTATAGTATGAATATTAGTGAGTTTTATA
GAATAACAGTCATTGTAGATTTCAACTATTCTTAAATAAACCAGGAAAGCGGAATAAAT
>M00285:128:000000000-BF978:1:1108:4733:12618_1:N:0:46
GAAGTCAGCTTGCCAGCATCTTTTGAAGAGCATTTAGAAAAGGTCAATAATTGCTAGTTTTACCAGAGATGCCGTAAGCT
AAAAAAATGTGCAAGGGCTTCTAACTTAATGCATTGTTTCAATTAAGGAGTTACATTTACAATTCAACTGAAAAGTAGTG
AGAAATAACACTTGTTATTAATTAACACTAGAACATTTACCATACATCTTCTGCATCTTCATCGCATTCTGCTCCAAACT
GGCAGATATCACATGAAGAGGTT
>M00285:128:000000000-BF978:1:1108:23294:12621_1:N:0:46
TAAATAGAGAAAGGAAGCAGTTCTTCTGATTGGAAGGAAGCTGGGATGGAATGATTTATTTCTGATGAAGAGTTGTTGCC
CTGAAACATTTAGTCTGTTTCCCTCTCCACAGATGCCACTTAATCTGCTGAGCATTTCCATCAACTTGTGTTTTATTTCA
GATGTCCAGCATCTGCAATTCTTTGCCTTTGGAATAATCTAGTACTGGACTGTCGGAACACTGACAAAAAAAGAATGAGT
TACCCATTTTAACTTTCCAAAAGGACTTATTATGCAAATTGTCCTAACTGTCTACTTAGT
>M00285:128:000000000-BF978:1:1108:14614:12621_1:N:0:46
NNNNNNNNNNNNNNNNNNNNNNNNNNNNNNNNNNN
>M00285:128:000000000-BF978:1:1108:22231:12623_1:N:0:46
TTCAGCAAAGTTGATATTGACTTCACATGATATGAATAAATGGCTGAGAGTAATGGATACCACAAAGGCTATAGGACTGG
ACAGTATAATGCAGATCTACAGTGTAGCACTGGAGATCTGCATTTCAGATCTTGCTGCACCAAAAAGATGGTCAGTGGAC
A
>M00285:128:000000000-BF978:1:1108:21472:12623_1:N:0:46
ACAGATACGCCAAACAGGAACGAATGATGCTTGTTCAGTGGTACATGTCAATGTTGAAACTCCTTAGGGATGTTCTGAGA
CTCTTCAAATCTCTTTTTCTGTCCACTACTGATAGTTTTCCCTAAGTCAGCACTCCATAAAGTAGCTGCTTTGATATTCC
GTCATCAGGCATTCTTGTGACATATCCTGCTCATCTGACCTGTGACTCTCTCATCAGTGTGTAACTGCTAAGGATGTTTG
TTTGGACAGAATCTGTTTGCTGGAATCTTGTCTTAACACTTGATCTGGAGTATTCTGCGC
>M00285:128:000000000-BF978:1:1108:2162:12623_1:N:0:46
CAGAACTCGGAGAAAGTTGCAGTGAACTCTCTAGAACTTTCTGCCAGCACCATCTGCCTTGTTCACTGGTGGGCTCTGAG
TCATCATGTGATATTCCAAGTACCTTCCTGACTGGACCAATTTAAATATCAGTACCTGAACTGGTGTTTGGTGAGCATGA
GCCCTGTGACTGGGTCCCCTCACAAGGCTCATTTCTCCTGATATTTGCTGACAATTGATGTTAAAAGCCCTGGTTTGAGA
GAATTCGCACT
>M00285:128:000000000-BF978:1:1108:11075:12624_1:N:0:46
TTGGTGAAGAGGTCAAACAATACTAAGGCAAGGTGAGGGTAGGTTCTTACTCCCCCCGCCCTCCAAAGCTTTTTAGCCAT
GGCAGGTGACCTCAGACCAATGTCATACTCCTCTTGCACAA
>M00285:128:000000000-BF978:1:1108:26050:12626_1:N:0:46
GATCTACACTCTTTCCCTACACGACGCTCTTCCGATCTCGACTACACGCTTGCCCTACTCGACGCTCTTCCGACCGCGAC
AACACTCATGCCCTGTACGACGTGCATCCCATTACTAACTGGACGCCGTGGCGCAGTGCCATAATGGGGCGGTGAAGTTG
CTAAACGCGTGAAGCACGTCAACCAAGGCGGCACCGTGTGGACGGTTAAATTGCCGAAGCGCCATCAGCAGGTGGCAACA
ACCCAATATGATCCAAGCGTTAGACAGTGATAATCGCACGGCCAGCGATAAGGTGCGCTG
>M00285:128:000000000-BF978:1:1108:29592:12627_1:N:0:46
GGTGATATATCAAGATTACCTTTCAGGGGTAAGAGGTACACTGAAATAAATGTTACCAAACGACTCAGCAGCATGAAATA
CATACACTACAATTGTTTTCCTGATGATACTCCGTGAGTCTTTTGTAGAAAGTTGCAAATGAATGTGTTTAGCTTAAAAA
ACGCTGTAGTAGGCTAATATGAAATCTGTTTGCTGTATCAGCGATTAACTCTTCAGAGGTAATAGCTGCACTTAAATAAC
TGTTACCAAACGACTCATCAGCATGAAATACATACACTACAATTGTTGTCCAGAAGCTGC
>M00285:128:000000000-BF978:1:1108:29413:12629_1:N:0:46
GGTTGAGCCGTGTTGGGGAGGGGTGAGGTAGAGGCAGGTAGATGAAGGATAGAGGCAGAGAAAAAAAGGAGAGGCAGATG
GAGTGAGGTGGGGGGAGCAGAGGGTGAAGGTCTCTTGTGCATCCAATACTGGCATCTGTTGGGAGGTGAGACAGAACAGG
AGGAGTGATGGTTAGATTCCCTTGGCAGGTTTATAACCCATTT
>M00285:128:000000000-BF978:1:1108:2653:12631_1:N:0:46
TAGGTGTCTCACTTCCATCCCTCGCAGACATATACAAAGACCGTTGTGTGAGGAAGACCAAAAGCATAATGGCCGACCCT
TCTCACCCCTCCCACCACCTCTTTACAATTTTGCCATCAGGGAGGAGGCTTAAATGTATCAGGGCAAGAACGACCAGGCT
GAACAATAGCTTCTTTCCGCAAGCCATCAGAACTGCAAACTCTCTCATCCCTCCATCTTCCTTTGTTAACACTAAGAGAT
GCTAGGTGCACAGAAATGCACCAGCACTTTAAATGCCCGT
>M00285:128:000000000-BF978:1:1108:7101:12632_1:N:0:46
GTAAAACATGGACTGATTTTATGCTGTTAACCGTATGTCAAGCCAAAAGAGAACATGAGAGAAAATGGAAGGGAGTGAGC
AAATGGTTGATCAAAGAGGTGGGCTTCAGGGAAGTCTCAACTGAAAAAGGAAGGGATCTAGGGATAAACTCCTGTGATGC
ACCTGGATGGCAGAAGG
>M00285:128:000000000-BF978:1:1108:11207:12632_1:N:0:46
TCCTTGAGCTTGTCTTGGGCCTTGTTGTATCATTCAGGAGGCACAAACAGAAAGATTAGAGTCTATCTATTTCCCACCTC
CTTCCCGTTATTCCATGGTCCACTGCCCTCTCCTAC
>M00285:128:000000000-BF978:1:1108:18291:12633_1:N:0:46
AGGTACTTGCAATGTTTTGCTGCATTGTGATCACTTCACTGGCTATTAACCCTCAGGCTATTATGCCAAGTGGAATACCG
TTTCAAAACAAGGTCTTCTTATATTGTTTCTCCACACGTATCCAAAGCAAACCCACCTAGAACCAACCATCCTTCTAACT
TTCTAGTGCAAAGTTTGCACTCCAATTTGACATGTATCACCATGACTAGTCTTTGTACCATA
>M00285:128:000000000-BF978:1:1108:23596:12636_1:N:0:46
TTCATTTCCATTCAAATACAGTTTTGTGAAAACAAAGGGTAAGTAACCAAGTCTGATTTAGCATCTTTTCACATCCAATA
TAATCTTTCATGCCTAATTGCTTCCAGGTTTTTCTTTAACTATTCCTTTCCTTTTATATTATTTTACAGATTTATTTACT
ATTTCAAGTAATATTTGTCAGGCCCAATTCCTGCTTTAGCGCTCTTAACATTTGCATTCAGTAATGATTATTTC
>M00285:128:000000000-BF978:1:1108:2025:12636_1:N:0:46
AAACTACAAATAACATTGTAATGCGACCCAGGTTTGGAAATTGGGAGCGGCATTCATCCAGCAACGGGGATGATGTTTCA
AAAAGCATCAGACCCAAATCTACATCTCCTGTTGTGTTGGTGATTACCTTCAATCTGCTTCATTGAGCAAGGCAATTCCA
AAATCCATGGGCCGTCTCAGGGTTTGTGACTGCCTATTTTGAAGATGGACTGTGATCCGTTTGTCCATATATCGAAGAAT
TGGTTTAAAATATAGCCTCAGATTAAAATAGTCCATGTACTTTTCTTCGATACTCAATAT
>M00285:128:000000000-BF978:1:1108:28235:12638_1:N:0:46
AAAGAGTAAAGCCCTGGCTCCCTTAGTCTCCCCTCATAATCCATACTCTCCAAACCAGGCAGCAATCAGCAAGTACACAA
TTCATGATAAACAGAGGAAGAGGAAGAACAATGAATCACACAAACTAAAACAATAGTATTAAATAAGGCCATACGACATA
GGAGCAGAATTAGGCCATTCAGCCCATTGAGTCTGCTTCACCATTCGATCATGGCTGATTTATTTTTCACTCTCAGCCCC
ATTCTCCTGCCTTCTCCCTGTAACCTTTTTACATCCTTGCTTATTACGAACCTATCGACC
>M00285:128:000000000-BF978:1:1108:5749:12638_1:N:0:46
GGAAGGTAGTCATCACAGGCCGACTCCACTGTCAACTAATTGTCTTATTCTCTCCTCACGACAAATACACCATTCCAGGA
ATCAAACTAGGGAACCTTTGCTATACACCCTCTATCACAAGTATATCTTTCCTGAGCTAAAGAGACTAGACCTGTAAATA
TTCTAGATGCAATCTGCCTAATATGCCAAATTAACACACATTCTACAGGTCTATTAGTGTCTTTGGGTACACTGTATTTG
TGATTTCTCTTCAACTTAAAAAAAATGCCATTTGCACCTGTGGGTACAAGAGATAAAATG
>M00285:128:000000000-BF978:1:1108:26022:12641_1:N:0:46
TAGAAACTCCATGCGTTTAGTGTAAAAAGTGGCAAGTCAATGGATTTAGCTTATAAAACGCTGTTTTCGACAAATATATA
ATCTGTGACAATAGCAGATATTAACTGTAGAGTTGTAAGATGTGCAGTTAAATAACTATTCGGAAACGACTCAGCACCAT
GCAATACACACAGTAAAACTGTTTTCCAGTAGAAACTCCATGTGTTTAGTGTAAAAATTCTCAAAACATTGGATTTTGCT
TATAAAACGTATTTTCAGGCAAATAGGAAATCTGTTGCTATATCTGATGTTAACTTATC
>M00285:128:000000000-BF978:1:1108:9854:12641_1:N:0:46
GATCTACACTCTTTCCCTACACGACGCTCTTCCGATCTGGTCTACACGCTTTCCCTCCTCGACTCCCTTCACACCGCGAC
AACACTTTTTCCCTCCTCGGCTCGCTACCAACCAAACCTCAACAACTCCCCTATCCGACCCCCCCCCAACCCAGACAGCA
CGCAATTCGTTCCCGGCTCTATCGTGCCTCAAGCAGCCAACACCATCCAGGACAGATGGCAGCACACAGCAGGCTACCCG
CACTGTACGCGTTCAAACAAGATGGAAGCAGATGCACAATGATGACAAAATTAGAAGTGC
>M00285:128:000000000-BF978:1:1108:4294:12644_1:N:0:46
TATTTCATGCTGCTGAGTCGTTCGCTAACATTTATTTAAGTGTACCTCTTACACCTGAAAAGGTAATCTTGATATATCAC
CAGATTACTTACTATGCTAAAACAGCGTCTTTTTGTTTTTTAGGCTAAAACCATTTATTTGCCAGTTTCTTCACAAAACA
CATGGAGTACCGATAGGAACGCAGTTGTAGTGTATGTATTTCATGCTGCACAGTCGTTTGGTAACATTGATTTAAGTGTA
CCTCATACTCCTGAAAAGGTAATCTTTTATATCACCAGATTACTTACTAGGCTAAAAAGC
>M00285:128:000000000-BF978:1:1108:17618:12645_1:N:0:46
GAATTTGGCCACACAGTCATGAGTATATAGGGAATAGGGGGCTGAGGATGCAGCCTTGTGGGGCACCAGTGTTGAGAGTA
ATCATGCTGGAGGTGTTGCTGCCTATCCTCACTGCTGTCTGTTGGTCAGAAAGTCAAGGATCCAGTTACAGAGGGAGGTG
TTGAGTCCCAGGTCTTGGAGTTTGGTGATGAGTTTACTTGAAATTATGGTATTG
>M00285:128:000000000-BF978:1:1108:21975:12646_1:N:0:46
ATGTTAAGTTTTTATCTACAATTGGAGAGGGAAAAGAGCAAATCAGAAGGGTCAATGTTGCAGTTGAATAAAGGAGACTA
TGGAGCCATGAGGGAGGAGCTAGCTAAAGTTGACTGGGAGGGCATCCTAGCGGAATTGAAAGTGGAACAGCAGTGGCAGG
TATTCTTGGGAATAATGAACAAGGTGCAGCATCGGTTCATTCCTCTGAGAAGGAAAGACTTAAGGAGGGGAAACGGCC
>M00285:128:000000000-BF978:1:1108:29304:12646_1:N:0:46
GAATGGACCTACCTTCGTACCTATAACAGGAGAGACAAAAAACACAAAGTTAGTAACAGATAAAATAACACATAATTTAA
AGTAATTTAAGAATTACAATGACTGTGTTTAAAGGCAGATAAAAATGAAACAGTATTTGGCAGGTGGTAAAGCAGAATGG
AAATCATCCCTTTTAACTGGGCCATCCAAAGTCCTGATTTAAACTAACTTATAATTAACCTCAAATAAATACTTACACTT
CTTCAGTGTCAGACATTTTGAGCTGGGCCCTTTAGATCTGCAATAAAGAAACAGAGAT
>M00285:128:000000000-BF978:1:1108:16101:12647_1:N:0:46
TGTACAAGATATTGAGAGCAATAGATAAGAGTTGACAGCCAGCTCCTCTTTCCCAGAGCACAGATGCTCAAGACGAGAGG
GCATGGCTTCAAGATATTGGGTAGAAAGTTCAGGGGAGATGTCAGAGGGAAGTCTTTCACCCAGAGAGTGGTTGGTGCAT
GGAATGCGCTGCCTGGGGTGGTGGTAGAGGCAGATACGGTGGACAGGTTCAAGAGATTGTTAGGTAGGCACATGGAAGAA
TGTGGAATAGTAGGATGTGTGGGAGGAAAGAGTTAGATT
>M00285:128:000000000-BF978:1:1108:9510:12648_1:N:0:46
CATTATAATGACCTGTTTATAGCCGGTCGCAGTTTCCACTTCATGCACATCAGTTTAAGGCTAAAGTTATGTCCTAATGC
AGAATTGTCACAAAGAAAGCTTTTTAACTGGAGTCATATTTCTTTGAACTAAGTGCACAGCTTATTTTGCTGAGACTACA
ATACTCA
>M00285:128:000000000-BF978:1:1108:14638:12649_1:N:0:46
GTGGAGCCATGCCTTGATTGACAGGGGTGTGTCTTTCAACCAGGTGCTGGGCCGTGCTATCATGTGACAGCTCCGGCCCT
CCACAGTACACAGACCGACTGAGGCAGTGGTTGGGATAGCAATGAATCTGGGTGAGAGAAGAACACTAGTGTTTGAGGAA
GG
>M00285:128:000000000-BF978:1:1108:19194:12650_1:N:0:46
CACAACACCACAGTGTTCAAGAAAAATAACCAAAATAAAAGTGTAGACAGTTCATAACACCAAAAGTTTGGAAGCATCTA
CAGCTAATAAAGAGTGTTACATGGGTCTGACTGGAGCGTTCTTATAACTCTGTCTGAGACTGAATCCTGTCTGAGACTGA
ACCCTGTTTCAGACTGATTCCTGTCCAATCCTCCTGTCCCACATCTTGAACAATTATTAATGAAAGAAAATCTCAGGTAC
AATTACCATGAAAATGGTGACTTTCAGCCTTTGTTGGATTATGTCCAAAAATTACATCCC
>M00285:128:000000000-BF978:1:1108:21566:12650_1:N:0:46
TCAGTTAGGTCACAAACCAGCCATGACGTTACTGAAAGGTTAAGCAGGTTCAAGGGGCTAAACAACCCACTACTGTTCCT
ACACTCAACCAATAAGACCAAAGAATATTGTCAATTATCTTGCCCATCTCCAAAACACTGTAGTGATAGCACTTGTTTGG
GGGTGGGGGGTGGGTGGGAGGGGAAGTGTTTTACCATAATCAGAATTTGGGGTTAAATCTGGGCTATATAAATCTATAGA
CTTAGACTAAGATGCAAGTTTCACACATAACAGGATGAGCCTAGTTGTCAACTCATCAT
>M00285:128:000000000-BF978:1:1108:19411:12651_1:N:0:46
TTTAAGATAAAACCATTGATTTGCAAGTTTTTTCACAAAACTCATGGAGCACCTTCAGGACAAAATTGTAATGTATGTAT
TTCATGCTCATGAGTCATTTAGTAACAGTTATTTATGTTCCGAAATACCTCTGCTGTATCAGTGATTAACTCTTCAAACA
GATTTCCTATTTGCCTCCTCCAGCGTTTTTAAAGCGAAAACCATTCTTTTGCGACTGTCTACACATCCGCATGGAGTACC
AACTTGAAAACAGTTGTAGTCTATGTATTTCATGGTGCTGAGTCGTTTGGAAAATGTTAT
>M00285:128:000000000-BF978:1:1108:20645:12651_1:N:0:46
GCTGTTCCTCAGCTCCCGTGTTCCTGCAGTGTAAAAACTACCACCCTGCATTTACATAGCACCTTTCAAGATCTCAGGAC
CTCACAGAGCTTTTTAACAATGCTTGAACTGAACATTGCTCCTTCAGTACCGCCCCTTTTTACCCCTCATTTTACAAATG
TTTATTTTCTAGAGGCATTACAAAAGGACAGCTAACACAAGAAAGTAGAATAAAAACTGTGCAAACTACATAACTACAGC
AATGCTAACTACCACCCACTAATCGTACACACAACACTTCAGGTGAGAATCCAATCCGC
>M00285:128:000000000-BF978:1:1108:21192:12652_1:N:0:46
GCAGCAGCCTCTGGAGGGCGAGGGATGGTCGACGTTCCAGGTCAAGAGGCTGCCTTGGGATCCACTGACTTCTTGCAGCA
GTTTGTGGTGAGCCAGGTTAGTGCTGGCGTTGAAGCAGGAGGAGCAGGTGGAACAGACCCGGCTGCTGGGTCACCCTGTT
CCCTGGGCTTCCCCTGGCTGCG
>M00285:128:000000000-BF978:1:1108:25990:12654_1:N:0:46
GGTGATAAGACTATTAAATGGATCCCTTGTACGATGAGATGGCATCTTGACCTCACAATCTACCTTGTTTGACCTTGAAC
CTTATTGTCTACCTGCACTGCACTTCCTTGTAGCTGTGACACTTTACTCTGTATCCTGTTATTGTGTTTACCCTGTATTA
CCTTAATGCACTGTGTAATGAAGTGATCTGTATGAATGGTATGCAAGACAAGTTTTTCACTGTATCTCAGTACAAGTGAT
AGTAATAAACCAATACCAATACAGCATGAGAAATTTCAACAGGAACCACTTCAAGGTCTG
>M00285:128:000000000-BF978:1:1108:12321:12655_1:N:0:46
CTGATTAATGTGCTGTGGGGAAGGGAACCTTTCAGCTGAAGCACTGCCCTAAACAGGAGAGCCAGTTCATCCAGGGGAAG
AGTCAGGAAATATTTTCTCACGCAAAGTGGGAATCAGGAATTCACAAATTGAAATGCTTATGGATGCTGAGAGACGATAG
ACAACTGAAGTTGCAGATTTTTAGTTATTCGGTC
>M00285:128:000000000-BF978:1:1108:13770:12656_1:N:0:46
GTTTCGAGAGGTAGGTCATGGCACACATCAACTCCAGCCTCCCAGGCAGCCTCAACCCACTGCAATTTGTCTATTGTCGA
AACTGGTGTACAGCGGATGCCATCTCCCTGGTCCCTGCACTCATCTCTGGAGCACCTGGATTGTAAAGGCACCTATGTCA
GACTACTACTTATTGACTAGATCGCTGCCTTCAATACCATAATTCCAAGCAAATTCATTACCAAACTCTGAGACCTGCGA
CTCAACACCTCCCTTTGCAACTGGATCCTTGACTTCCTGACCAACAGACCACAATCAGTG
>M00285:128:000000000-BF978:1:1108:5184:12657_1:N:0:46
AAGACTGGAGTCAGGATACTTCCTCAGGACTGGAAACAGGCAACACTGGAAGGAATCTTACCTCGGAGATCTGAGTAGTA
ATCTCAACACAAACTGAATCTTTAAGCAGGACTAGAGGACACAGGACTGCTCTGGAGTAGACCACTCTAAGCAGATAGGA
A
>M00285:128:000000000-BF978:1:1108:16426:12657_1:N:0:46
GAAACTACATCTTATGAAAGTATTGAATAAATGGACTCCAGATATCTTCAAATTTAAGCGAAGAATCAACAGTACCACTC
CTAATTTTTTCCAAATTAAGACATGATATAGTTTGAGAGAACCATTGAAAAGTGGTAGGGGGTATTGGATCCTTCCATTT
```
